## Supplementary material for "The *Tofu* mutation restores female fertility to *Drosophila* with a null *BEAF* mutation": VCF fild S1: fileS1_np63dm6.raw.snps.indels.vcf (part 143 of 147)

```
X	20962695	.	G	T	1475.77	.	AC=2;AF=1.00;AN=2;DP=35;ExcessHet=3.0103;FS=0.000;MLEAC=2;MLEAF=1.00;MQ=42.66;QD=30.69;SOR=0.869	GT:AD:DP:GQ:PL	1/1:0,35:35:99:1504,105,0
X	20962703	.	C	T	1406.77	.	AC=2;AF=1.00;AN=2;DP=32;ExcessHet=3.0103;FS=0.000;MLEAC=2;MLEAF=1.00;MQ=42.59;QD=31.22;SOR=0.957	GT:AD:DP:GQ:PL	1/1:0,32:32:99:1435,99,0
X	20962786	.	T	C	708.77	.	AC=2;AF=1.00;AN=2;DP=27;ExcessHet=3.0103;FS=0.000;MLEAC=2;MLEAF=1.00;MQ=39.42;QD=26.25;SOR=0.765	GT:AD:DP:GQ:PL	1/1:0,27:27:81:737,81,0
X	20962840	.	G	A	780.77	.	AC=2;AF=1.00;AN=2;BaseQRankSum=1.853;ClippingRankSum=0.000;DP=32;ExcessHet=3.0103;FS=0.000;MLEAC=2;MLEAF=1.00;MQ=37.16;MQRankSum=-0.948;QD=25.19;ReadPosRankSum=-0.349;SOR=0.223	GT:AD:DP:GQ:PL	1/1:1,30:31:83:809,83,0
X	20963008	.	T	G	584.77	.	AC=2;AF=1.00;AN=2;DP=22;ExcessHet=3.0103;FS=0.000;MLEAC=2;MLEAF=1.00;MQ=31.07;QD=26.58;SOR=1.609	GT:AD:DP:GQ:PL	1/1:0,22:22:66:613,66,0
X	20963113	.	A	C	103.90	.	AC=2;AF=1.00;AN=2;DP=5;ExcessHet=3.0103;FS=0.000;MLEAC=2;MLEAF=1.00;MQ=24.74;QD=20.78;SOR=1.981	GT:AD:DP:GQ:PL	1/1:0,5:5:15:132,15,0
X	20963230	.	G	A	139.84	.	AC=2;AF=1.00;AN=2;DP=6;ExcessHet=3.0103;FS=0.000;MLEAC=2;MLEAF=1.00;MQ=30.61;QD=23.31;SOR=3.912	GT:AD:DP:GQ:PL	1/1:0,6:6:18:168,18,0
X	20965151	.	GAA	G	322.75	.	AC=2;AF=1.00;AN=2;DP=6;ExcessHet=3.0103;FS=0.000;MLEAC=2;MLEAF=1.00;MQ=38.31;QD=32.32;SOR=1.329	GT:AD:DP:GQ:PL	1/1:0,6:6:24:360,24,0
X	20965156	.	G	T	331.78	.	AC=2;AF=1.00;AN=2;DP=8;ExcessHet=3.0103;FS=0.000;MLEAC=2;MLEAF=1.00;MQ=39.26;QD=29.38;SOR=1.863	GT:AD:DP:GQ:PL	1/1:0,8:8:24:360,24,0
X	20965159	.	TTG	T	322.75	.	AC=2;AF=1.00;AN=2;DP=8;ExcessHet=3.0103;FS=0.000;MLEAC=2;MLEAF=1.00;MQ=39.26;QD=28.57;SOR=1.863	GT:AD:DP:GQ:PL	1/1:0,8:8:24:360,24,0
X	20965162	.	C	CA	322.75	.	AC=2;AF=1.00;AN=2;DP=8;ExcessHet=3.0103;FS=0.000;MLEAC=2;MLEAF=1.00;MQ=39.26;QD=24.70;SOR=1.863	GT:AD:DP:GQ:PL	1/1:0,8:8:24:360,24,0
X	20965165	.	T	TGA	322.75	.	AC=2;AF=1.00;AN=2;DP=7;ExcessHet=3.0103;FS=0.000;MLEAC=2;MLEAF=1.00;MQ=39.71;QD=31.90;SOR=2.584	GT:AD:DP:GQ:PL	1/1:0,7:7:24:360,24,0
X	20965168	.	G	C	286.80	.	AC=2;AF=1.00;AN=2;DP=7;ExcessHet=3.0103;FS=0.000;MLEAC=2;MLEAF=1.00;MQ=39.71;QD=27.21;SOR=2.584	GT:AD:DP:GQ:PL	1/1:0,7:7:21:315,21,0
X	20965169	.	A	AC	322.75	.	AC=2;AF=1.00;AN=2;DP=7;ExcessHet=3.0103;FS=0.000;MLEAC=2;MLEAF=1.00;MQ=39.71;QD=36.93;SOR=2.584	GT:AD:DP:GQ:PL	1/1:0,7:7:24:360,24,0
X	20965175	.	G	C	331.78	.	AC=2;AF=1.00;AN=2;DP=8;ExcessHet=3.0103;FS=0.000;MLEAC=2;MLEAF=1.00;MQ=40.00;QD=29.22;SOR=2.833	GT:AD:DP:GQ:PL	1/1:0,8:8:24:360,24,0
X	20965176	.	A	G	331.78	.	AC=2;AF=1.00;AN=2;DP=8;ExcessHet=3.0103;FS=0.000;MLEAC=2;MLEAF=1.00;MQ=40.00;QD=31.03;SOR=2.833	GT:AD:DP:GQ:PL	1/1:0,8:8:24:360,24,0
X	20965181	.	T	A	331.78	.	AC=2;AF=1.00;AN=2;DP=8;ExcessHet=3.0103;FS=0.000;MLEAC=2;MLEAF=1.00;MQ=40.00;QD=33.22;SOR=2.833	GT:AD:DP:GQ:PL	1/1:0,8:8:24:360,24,0
X	20965182	.	T	G	331.78	.	AC=2;AF=1.00;AN=2;DP=8;ExcessHet=3.0103;FS=0.000;MLEAC=2;MLEAF=1.00;MQ=40.00;QD=26.12;SOR=2.833	GT:AD:DP:GQ:PL	1/1:0,8:8:24:360,24,0
X	20965194	.	A	G	255.77	.	AC=2;AF=1.00;AN=2;DP=10;ExcessHet=3.0103;FS=0.000;MLEAC=2;MLEAF=1.00;MQ=38.74;QD=25.58;SOR=4.804	GT:AD:DP:GQ:PL	1/1:0,10:10:30:284,30,0
X	20965205	.	C	T	466.77	.	AC=2;AF=1.00;AN=2;DP=11;ExcessHet=3.0103;FS=0.000;MLEAC=2;MLEAF=1.00;MQ=39.24;QD=29.07;SOR=4.977	GT:AD:DP:GQ:PL	1/1:0,11:11:33:495,33,0
X	20965210	.	T	G	466.77	.	AC=2;AF=1.00;AN=2;DP=11;ExcessHet=3.0103;FS=0.000;MLEAC=2;MLEAF=1.00;MQ=39.24;QD=28.41;SOR=4.977	GT:AD:DP:GQ:PL	1/1:0,11:11:33:495,33,0
X	20965212	.	C	T	511.77	.	AC=2;AF=1.00;AN=2;DP=11;ExcessHet=3.0103;FS=0.000;MLEAC=2;MLEAF=1.00;MQ=39.24;QD=30.98;SOR=4.977	GT:AD:DP:GQ:PL	1/1:0,11:11:36:540,36,0
X	20965217	.	A	T	556.77	.	AC=2;AF=1.00;AN=2;DP=13;ExcessHet=3.0103;FS=0.000;MLEAC=2;MLEAF=1.00;MQ=40.01;QD=31.50;SOR=5.283	GT:AD:DP:GQ:PL	1/1:0,13:13:39:585,39,0
X	20965224	.	C	T	511.77	.	AC=2;AF=1.00;AN=2;DP=12;ExcessHet=3.0103;FS=0.000;MLEAC=2;MLEAF=1.00;MQ=39.93;QD=32.06;SOR=5.136	GT:AD:DP:GQ:PL	1/1:0,12:12:36:540,36,0
X	20965245	.	G	A	295.77	.	AC=2;AF=1.00;AN=2;DP=12;ExcessHet=3.0103;FS=0.000;MLEAC=2;MLEAF=1.00;MQ=39.93;QD=24.65;SOR=5.136	GT:AD:DP:GQ:PL	1/1:0,12:12:36:324,36,0
X	20965259	.	G	A	536.77	.	AC=2;AF=1.00;AN=2;DP=13;ExcessHet=3.0103;FS=0.000;MLEAC=2;MLEAF=1.00;MQ=40.26;QD=29.99;SOR=5.283	GT:AD:DP:GQ:PL	1/1:0,13:13:39:565,39,0
X	20965263	.	C	G	536.77	.	AC=2;AF=1.00;AN=2;DP=12;ExcessHet=3.0103;FS=0.000;MLEAC=2;MLEAF=1.00;MQ=40.19;QD=30.19;SOR=5.136	GT:AD:DP:GQ:PL	1/1:0,12:12:39:565,39,0
X	20965270	.	T	TG	392.73	.	AC=2;AF=1.00;AN=2;DP=16;ExcessHet=3.0103;FS=0.000;MLEAC=2;MLEAF=1.00;MQ=41.18;QD=26.18;SOR=5.549	GT:AD:DP:GQ:PL	1/1:0,15:15:48:430,48,0
X	20965320	.	G	C	450.77	.	AC=2;AF=1.00;AN=2;DP=17;ExcessHet=3.0103;FS=0.000;MLEAC=2;MLEAF=1.00;MQ=42.07;QD=26.52;SOR=5.784	GT:AD:DP:GQ:PL	1/1:0,17:17:51:479,51,0
X	20965430	.	G	T	686.77	.	AC=2;AF=1.00;AN=2;DP=30;ExcessHet=3.0103;FS=0.000;MLEAC=2;MLEAF=1.00;MQ=42.84;QD=23.68;SOR=0.906	GT:AD:DP:GQ:PL	1/1:0,29:29:85:715,85,0
X	20965515	.	T	G	1130.77	.	AC=2;AF=1.00;AN=2;DP=42;ExcessHet=3.0103;FS=0.000;MLEAC=2;MLEAF=1.00;MQ=43.70;QD=26.92;SOR=1.402	GT:AD:DP:GQ:PL	1/1:0,42:42:99:1159,126,0
X	20965526	.	A	C	1332.77	.	AC=2;AF=1.00;AN=2;DP=48;ExcessHet=3.0103;FS=0.000;MLEAC=2;MLEAF=1.00;MQ=43.70;QD=27.77;SOR=1.179	GT:AD:DP:GQ:PL	1/1:0,48:48:99:1361,144,0
X	20965870	.	G	C	1122.77	.	AC=2;AF=1.00;AN=2;DP=40;ExcessHet=3.0103;FS=0.000;MLEAC=2;MLEAF=1.00;MQ=44.00;QD=28.07;SOR=1.022	GT:AD:DP:GQ:PL	1/1:0,40:40:99:1151,120,0
X	20966012	.	T	A	1359.77	.	AC=2;AF=1.00;AN=2;DP=50;ExcessHet=3.0103;FS=0.000;MLEAC=2;MLEAF=1.00;MQ=44.00;QD=27.20;SOR=0.952	GT:AD:DP:GQ:PL	1/1:0,50:50:99:1388,149,0
X	20966115	.	T	A	1292.77	.	AC=2;AF=1.00;AN=2;DP=51;ExcessHet=3.0103;FS=0.000;MLEAC=2;MLEAF=1.00;MQ=44.00;QD=25.86;SOR=0.859	GT:AD:DP:GQ:PL	1/1:0,50:50:99:1321,148,0
X	20966172	.	A	T	1311.77	.	AC=2;AF=1.00;AN=2;DP=48;ExcessHet=3.0103;FS=0.000;MLEAC=2;MLEAF=1.00;MQ=44.00;QD=27.33;SOR=0.866	GT:AD:DP:GQ:PL	1/1:0,48:48:99:1340,143,0
X	20966452	.	T	A	1054.77	.	AC=2;AF=1.00;AN=2;DP=39;ExcessHet=3.0103;FS=0.000;MLEAC=2;MLEAF=1.00;MQ=44.00;QD=27.05;SOR=1.236	GT:AD:DP:GQ:PL	1/1:0,39:39:99:1083,117,0
X	20966464	.	C	T	997.77	.	AC=2;AF=1.00;AN=2;DP=37;ExcessHet=3.0103;FS=0.000;MLEAC=2;MLEAF=1.00;MQ=44.00;QD=26.97;SOR=0.984	GT:AD:DP:GQ:PL	1/1:0,37:37:99:1026,111,0
X	20966500	.	A	G	904.77	.	AC=2;AF=1.00;AN=2;DP=32;ExcessHet=3.0103;FS=0.000;MLEAC=2;MLEAF=1.00;MQ=44.00;QD=28.27;SOR=0.957	GT:AD:DP:GQ:PL	1/1:0,32:32:96:933,96,0
X	20966712	.	C	G	1011.77	.	AC=2;AF=1.00;AN=2;DP=37;ExcessHet=3.0103;FS=0.000;MLEAC=2;MLEAF=1.00;MQ=43.79;QD=27.35;SOR=1.121	GT:AD:DP:GQ:PL	1/1:0,37:37:99:1040,111,0
X	20966816	.	T	G	1024.77	.	AC=2;AF=1.00;AN=2;DP=38;ExcessHet=3.0103;FS=0.000;MLEAC=2;MLEAF=1.00;MQ=43.64;QD=26.97;SOR=1.329	GT:AD:DP:GQ:PL	1/1:0,38:38:99:1053,114,0
X	20966898	.	A	ACACCCTCCCCAGAAGGT	2076.73	.	AC=2;AF=1.00;AN=2;DP=39;ExcessHet=3.0103;FS=0.000;MLEAC=2;MLEAF=1.00;MQ=43.08;QD=30.06;SOR=0.850	GT:AD:DP:GQ:PL	1/1:0,39:39:99:2114,141,0
X	20967054	.	ATT	A	1257.73	.	AC=2;AF=1.00;AN=2;BaseQRankSum=-0.205;ClippingRankSum=0.000;DP=48;ExcessHet=3.0103;FS=0.000;MLEAC=2;MLEAF=1.00;MQ=43.39;MQRankSum=-0.593;QD=28.58;ReadPosRankSum=-0.473;SOR=0.330	GT:AD:DP:GQ:PL	1/1:1,43:44:99:1295,128,0
X	20967114	.	G	A	1494.77	.	AC=2;AF=1.00;AN=2;DP=53;ExcessHet=3.0103;FS=0.000;MLEAC=2;MLEAF=1.00;MQ=43.26;QD=28.20;SOR=0.981	GT:AD:DP:GQ:PL	1/1:0,53:53:99:1523,159,0
X	20967226	.	C	T	1080.77	.	AC=2;AF=1.00;AN=2;DP=39;ExcessHet=3.0103;FS=0.000;MLEAC=2;MLEAF=1.00;MQ=43.37;QD=27.71;SOR=0.850	GT:AD:DP:GQ:PL	1/1:0,39:39:99:1109,117,0
X	20967306	.	A	T	1851.77	.	AC=2;AF=1.00;AN=2;DP=44;ExcessHet=3.0103;FS=0.000;MLEAC=2;MLEAF=1.00;MQ=42.06;QD=33.84;SOR=0.693	GT:AD:DP:GQ:PL	1/1:0,44:44:99:1880,132,0
X	20967320	.	G	GATCAGGGAATACAAATCGA	2107.73	.	AC=2;AF=1.00;AN=2;DP=44;ExcessHet=3.0103;FS=0.000;MLEAC=2;MLEAF=1.00;MQ=41.96;QD=33.90;SOR=0.784	GT:AD:DP:GQ:PL	1/1:0,44:44:99:2145,150,0
X	20967331	.	T	G	1670.77	.	AC=2;AF=1.00;AN=2;DP=39;ExcessHet=3.0103;FS=0.000;MLEAC=2;MLEAF=1.00;MQ=41.58;QD=25.19;SOR=0.968	GT:AD:DP:GQ:PL	1/1:0,39:39:99:1699,117,0
X	20967381	.	T	C	1830.77	.	AC=2;AF=1.00;AN=2;DP=41;ExcessHet=3.0103;FS=0.000;MLEAC=2;MLEAF=1.00;MQ=42.22;QD=32.56;SOR=0.954	GT:AD:DP:GQ:PL	1/1:0,41:41:99:1859,126,0
X	20967382	.	C	G	1830.77	.	AC=2;AF=1.00;AN=2;DP=42;ExcessHet=3.0103;FS=0.000;MLEAC=2;MLEAF=1.00;MQ=42.26;QD=30.67;SOR=0.892	GT:AD:DP:GQ:PL	1/1:0,42:42:99:1859,126,0
X	20967423	.	A	C	1708.77	.	AC=2;AF=1.00;AN=2;DP=40;ExcessHet=3.0103;FS=0.000;MLEAC=2;MLEAF=1.00;MQ=42.90;QD=33.58;SOR=1.022	GT:AD:DP:GQ:PL	1/1:0,40:40:99:1737,120,0
X	20967430	.	C	CT	1639.73	.	AC=2;AF=1.00;AN=2;DP=38;ExcessHet=3.0103;FS=0.000;MLEAC=2;MLEAF=1.00;MQ=42.95;QD=32.41;SOR=1.040	GT:AD:DP:GQ:PL	1/1:0,38:38:99:1677,114,0
X	20967441	.	T	C	1591.77	.	AC=2;AF=1.00;AN=2;DP=36;ExcessHet=3.0103;FS=0.000;MLEAC=2;MLEAF=1.00;MQ=43.32;QD=28.27;SOR=0.927	GT:AD:DP:GQ:PL	1/1:0,36:36:99:1620,108,0
X	20967461	.	T	C	1664.77	.	AC=2;AF=1.00;AN=2;DP=39;ExcessHet=3.0103;FS=0.000;MLEAC=2;MLEAF=1.00;MQ=43.42;QD=27.35;SOR=0.850	GT:AD:DP:GQ:PL	1/1:0,39:39:99:1693,120,0
X	20967632	.	A	G	896.77	.	AC=2;AF=1.00;AN=2;DP=34;ExcessHet=3.0103;FS=0.000;MLEAC=2;MLEAF=1.00;MQ=43.63;QD=26.38;SOR=0.941	GT:AD:DP:GQ:PL	1/1:0,34:34:99:925,102,0
X	20967861	.	T	A	1438.77	.	AC=2;AF=1.00;AN=2;DP=32;ExcessHet=3.0103;FS=0.000;MLEAC=2;MLEAF=1.00;MQ=44.00;QD=28.64;SOR=1.112	GT:AD:DP:GQ:PL	1/1:0,32:32:99:1467,99,0
X	20967862	.	A	AG	1429.73	.	AC=2;AF=1.00;AN=2;DP=32;ExcessHet=3.0103;FS=0.000;MLEAC=2;MLEAF=1.00;MQ=44.00;QD=25.28;SOR=1.112	GT:AD:DP:GQ:PL	1/1:0,32:32:99:1467,99,0
X	20967889	.	T	G	934.77	.	AC=2;AF=1.00;AN=2;DP=34;ExcessHet=3.0103;FS=0.000;MLEAC=2;MLEAF=1.00;MQ=44.00;QD=27.49;SOR=1.085	GT:AD:DP:GQ:PL	1/1:0,34:34:99:963,102,0
X	20968084	.	A	T	713.77	.	AC=2;AF=1.00;AN=2;DP=28;ExcessHet=3.0103;FS=0.000;MLEAC=2;MLEAF=1.00;MQ=44.00;QD=25.49;SOR=1.179	GT:AD:DP:GQ:PL	1/1:0,28:28:83:742,83,0
X	20968273	.	A	G	782.77	.	AC=2;AF=1.00;AN=2;DP=32;ExcessHet=3.0103;FS=0.000;MLEAC=2;MLEAF=1.00;MQ=43.94;QD=26.09;SOR=2.303	GT:AD:DP:GQ:PL	1/1:0,30:30:89:811,89,0
X	20968296	.	G	T	723.77	.	AC=2;AF=1.00;AN=2;DP=28;ExcessHet=3.0103;FS=0.000;MLEAC=2;MLEAF=1.00;MQ=43.93;QD=26.81;SOR=2.066	GT:AD:DP:GQ:PL	1/1:0,27:27:81:752,81,0
X	20968562	.	TGTAC	T	1463.73	.	AC=2;AF=1.00;AN=2;DP=35;ExcessHet=3.0103;FS=0.000;MLEAC=2;MLEAF=1.00;MQ=44.00;QD=32.08;SOR=0.869	GT:AD:DP:GQ:PL	1/1:0,35:35:99:1501,105,0
X	20968597	.	A	G	936.77	.	AC=2;AF=1.00;AN=2;DP=35;ExcessHet=3.0103;FS=0.000;MLEAC=2;MLEAF=1.00;MQ=43.94;QD=26.76;SOR=0.749	GT:AD:DP:GQ:PL	1/1:0,35:35:99:965,105,0
X	20968645	.	T	C	825.77	.	AC=2;AF=1.00;AN=2;DP=32;ExcessHet=3.0103;FS=0.000;MLEAC=2;MLEAF=1.00;MQ=43.94;QD=25.81;SOR=1.112	GT:AD:DP:GQ:PL	1/1:0,32:32:95:854,95,0
X	20968727	.	A	G	1048.77	.	AC=2;AF=1.00;AN=2;DP=38;ExcessHet=3.0103;FS=0.000;MLEAC=2;MLEAF=1.00;MQ=44.00;QD=27.60;SOR=0.693	GT:AD:DP:GQ:PL	1/1:0,38:38:99:1077,114,0
X	20969076	.	C	T	726.77	.	AC=2;AF=1.00;AN=2;DP=28;ExcessHet=3.0103;FS=0.000;MLEAC=2;MLEAF=1.00;MQ=43.86;QD=25.96;SOR=0.836	GT:AD:DP:GQ:PL	1/1:0,28:28:83:755,83,0
X	20969312	.	A	T	761.77	.	AC=2;AF=1.00;AN=2;DP=29;ExcessHet=3.0103;FS=0.000;MLEAC=2;MLEAF=1.00;MQ=43.86;QD=27.21;SOR=0.997	GT:AD:DP:GQ:PL	1/1:0,28:28:84:790,84,0
X	20969487	.	C	T	543.77	.	AC=2;AF=1.00;AN=2;DP=20;ExcessHet=3.0103;FS=0.000;MLEAC=2;MLEAF=1.00;MQ=43.41;QD=27.19;SOR=1.402	GT:AD:DP:GQ:PL	1/1:0,20:20:60:572,60,0
X	20969560	.	CA	C	907.73	.	AC=2;AF=1.00;AN=2;DP=21;ExcessHet=3.0103;FS=0.000;MLEAC=2;MLEAF=1.00;MQ=43.44;QD=22.75;SOR=1.230	GT:AD:DP:GQ:PL	1/1:0,21:21:63:945,63,0
X	20969567	.	T	C	1051.77	.	AC=2;AF=1.00;AN=2;DP=24;ExcessHet=3.0103;FS=0.000;MLEAC=2;MLEAF=1.00;MQ=43.34;QD=32.34;SOR=1.270	GT:AD:DP:GQ:PL	1/1:0,24:24:72:1080,72,0
X	20969582	.	C	A	1161.77	.	AC=2;AF=1.00;AN=2;DP=26;ExcessHet=3.0103;FS=0.000;MLEAC=2;MLEAF=1.00;MQ=43.17;QD=36.47;SOR=1.220	GT:AD:DP:GQ:PL	1/1:0,26:26:81:1190,81,0
X	20969606	.	A	G	1086.77	.	AC=2;AF=1.00;AN=2;DP=28;ExcessHet=3.0103;FS=0.000;MLEAC=2;MLEAF=1.00;MQ=43.01;QD=31.04;SOR=1.382	GT:AD:DP:GQ:PL	1/1:0,28:28:83:1115,83,0
X	20969679	.	ATGG	A	1043.73	.	AC=2;AF=1.00;AN=2;DP=25;ExcessHet=3.0103;FS=0.000;MLEAC=2;MLEAF=1.00;MQ=43.05;QD=24.96;SOR=0.859	GT:AD:DP:GQ:PL	1/1:0,24:24:73:1081,73,0
X	20969685	.	G	A	1051.77	.	AC=2;AF=1.00;AN=2;DP=24;ExcessHet=3.0103;FS=0.000;MLEAC=2;MLEAF=1.00;MQ=43.01;QD=31.20;SOR=0.859	GT:AD:DP:GQ:PL	1/1:0,24:24:72:1080,72,0
X	20969687	.	A	T	1051.77	.	AC=2;AF=1.00;AN=2;DP=24;ExcessHet=3.0103;FS=0.000;MLEAC=2;MLEAF=1.00;MQ=43.01;QD=31.05;SOR=0.859	GT:AD:DP:GQ:PL	1/1:0,24:24:72:1080,72,0
X	20969688	.	CGAAACTAAAAGGACTAG	C	1042.73	.	AC=2;AF=1.00;AN=2;DP=24;ExcessHet=3.0103;FS=0.000;MLEAC=2;MLEAF=1.00;MQ=43.01;QD=28.64;SOR=0.859	GT:AD:DP:GQ:PL	1/1:0,24:24:72:1080,72,0
X	20969866	.	G	A	649.77	.	AC=2;AF=1.00;AN=2;DP=24;ExcessHet=3.0103;FS=0.000;MLEAC=2;MLEAF=1.00;MQ=43.75;QD=27.07;SOR=0.693	GT:AD:DP:GQ:PL	1/1:0,24:24:72:678,72,0
X	20969936	.	A	G	718.77	.	AC=2;AF=1.00;AN=2;DP=26;ExcessHet=3.0103;FS=0.000;MLEAC=2;MLEAF=1.00;MQ=43.62;QD=27.64;SOR=1.022	GT:AD:DP:GQ:PL	1/1:0,26:26:78:747,78,0
X	20969951	.	A	T	790.77	.	AC=2;AF=1.00;AN=2;DP=29;ExcessHet=3.0103;FS=0.000;MLEAC=2;MLEAF=1.00;MQ=43.66;QD=27.27;SOR=1.071	GT:AD:DP:GQ:PL	1/1:0,29:29:87:819,87,0
X	20969987	.	C	G	802.77	.	AC=2;AF=1.00;AN=2;DP=30;ExcessHet=3.0103;FS=0.000;MLEAC=2;MLEAF=1.00;MQ=43.80;QD=26.76;SOR=1.143	GT:AD:DP:GQ:PL	1/1:0,30:30:90:831,90,0
X	20970305	.	C	T	1100.77	.	AC=2;AF=1.00;AN=2;DP=41;ExcessHet=3.0103;FS=0.000;MLEAC=2;MLEAF=1.00;MQ=44.00;QD=26.85;SOR=0.741	GT:AD:DP:GQ:PL	1/1:0,41:41:99:1129,123,0
X	20970734	.	C	G	2356.77	.	AC=2;AF=1.00;AN=2;DP=52;ExcessHet=3.0103;FS=0.000;MLEAC=2;MLEAF=1.00;MQ=44.00;QD=29.31;SOR=1.136	GT:AD:DP:GQ:PL	1/1:0,52:52:99:2385,160,0
X	20970737	.	G	T	2356.77	.	AC=2;AF=1.00;AN=2;DP=53;ExcessHet=3.0103;FS=0.000;MLEAC=2;MLEAF=1.00;MQ=44.00;QD=29.94;SOR=1.179	GT:AD:DP:GQ:PL	1/1:0,53:53:99:2385,160,0
X	20970739	.	A	T	2401.77	.	AC=2;AF=1.00;AN=2;DP=53;ExcessHet=3.0103;FS=0.000;MLEAC=2;MLEAF=1.00;MQ=44.00;QD=28.20;SOR=1.179	GT:AD:DP:GQ:PL	1/1:0,53:53:99:2430,163,0
X	20970743	.	G	T	2356.77	.	AC=2;AF=1.00;AN=2;DP=53;ExcessHet=3.0103;FS=0.000;MLEAC=2;MLEAF=1.00;MQ=44.00;QD=29.35;SOR=1.077	GT:AD:DP:GQ:PL	1/1:0,53:53:99:2385,160,0
X	20970747	.	G	A	2311.77	.	AC=2;AF=1.00;AN=2;DP=51;ExcessHet=3.0103;FS=0.000;MLEAC=2;MLEAF=1.00;MQ=44.00;QD=27.59;SOR=0.994	GT:AD:DP:GQ:PL	1/1:0,51:51:99:2340,157,0
X	20970774	.	AG	A	2237.73	.	AC=2;AF=1.00;AN=2;DP=52;ExcessHet=3.0103;FS=0.000;MLEAC=2;MLEAF=1.00;MQ=43.96;QD=32.78;SOR=0.900	GT:AD:DP:GQ:PL	1/1:0,51:51:99:2275,154,0
X	20970779	.	A	C	2266.77	.	AC=2;AF=1.00;AN=2;DP=52;ExcessHet=3.0103;FS=0.000;MLEAC=2;MLEAF=1.00;MQ=43.96;QD=30.65;SOR=0.994	GT:AD:DP:GQ:PL	1/1:0,51:51:99:2295,154,0
X	20970790	.	T	C	2325.77	.	AC=2;AF=1.00;AN=2;DP=54;ExcessHet=3.0103;FS=0.000;MLEAC=2;MLEAF=1.00;MQ=43.96;QD=28.69;SOR=1.077	GT:AD:DP:GQ:PL	1/1:0,53:53:99:2354,163,0
X	20971154	.	A	G	1085.77	.	AC=2;AF=1.00;AN=2;DP=40;ExcessHet=3.0103;FS=0.000;MLEAC=2;MLEAF=1.00;MQ=44.00;QD=27.14;SOR=0.693	GT:AD:DP:GQ:PL	1/1:0,40:40:99:1114,120,0
X	20971360	.	A	G	545.77	.	AC=1;AF=0.500;AN=2;BaseQRankSum=-0.711;ClippingRankSum=0.000;DP=45;ExcessHet=3.0103;FS=6.249;MLEAC=1;MLEAF=0.500;MQ=44.00;MQRankSum=0.000;QD=12.13;ReadPosRankSum=-0.658;SOR=1.082	GT:AD:DP:GQ:PL	0/1:19,26:45:99:574,0,382
X	20971433	.	C	A	1346.77	.	AC=2;AF=1.00;AN=2;BaseQRankSum=1.786;ClippingRankSum=0.000;DP=50;ExcessHet=3.0103;FS=3.565;MLEAC=2;MLEAF=1.00;MQ=44.00;MQRankSum=0.000;QD=26.94;ReadPosRankSum=-0.382;SOR=0.687	GT:AD:DP:GQ:PL	1/1:1,49:50:99:1375,140,0
X	20972147	.	G	A	1391.77	.	AC=2;AF=1.00;AN=2;DP=50;ExcessHet=3.0103;FS=0.000;MLEAC=2;MLEAF=1.00;MQ=43.96;QD=27.84;SOR=1.051	GT:AD:DP:GQ:PL	1/1:0,50:50:99:1420,150,0
X	20972158	.	T	G	1292.77	.	AC=2;AF=1.00;AN=2;DP=49;ExcessHet=3.0103;FS=0.000;MLEAC=2;MLEAF=1.00;MQ=43.96;QD=26.93;SOR=1.298	GT:AD:DP:GQ:PL	1/1:0,48:48:99:1321,143,0
X	20972277	.	C	A	2143.77	.	AC=2;AF=1.00;AN=2;DP=49;ExcessHet=3.0103;FS=0.000;MLEAC=2;MLEAF=1.00;MQ=44.00;QD=36.91;SOR=0.733	GT:AD:DP:GQ:PL	1/1:0,49:49:99:2172,147,0
X	20972283	.	G	A	2145.77	.	AC=2;AF=1.00;AN=2;DP=48;ExcessHet=3.0103;FS=0.000;MLEAC=2;MLEAF=1.00;MQ=44.00;QD=30.13;SOR=0.776	GT:AD:DP:GQ:PL	1/1:0,48:48:99:2174,147,0
X	20972467	.	A	G	1018.77	.	AC=2;AF=1.00;AN=2;DP=38;ExcessHet=3.0103;FS=0.000;MLEAC=2;MLEAF=1.00;MQ=44.00;QD=26.81;SOR=1.329	GT:AD:DP:GQ:PL	1/1:0,38:38:99:1047,114,0
X	20972484	.	T	A	1781.77	.	AC=2;AF=1.00;AN=2;DP=41;ExcessHet=3.0103;FS=0.000;MLEAC=2;MLEAF=1.00;MQ=43.95;QD=30.18;SOR=1.075	GT:AD:DP:GQ:PL	1/1:0,41:41:99:1810,123,0
X	20972493	.	C	G	1884.77	.	AC=2;AF=1.00;AN=2;DP=44;ExcessHet=3.0103;FS=0.000;MLEAC=2;MLEAF=1.00;MQ=43.96;QD=29.51;SOR=1.105	GT:AD:DP:GQ:PL	1/1:0,44:44:99:1913,132,0
X	20972511	.	A	T	2210.77	.	AC=2;AF=1.00;AN=2;DP=50;ExcessHet=3.0103;FS=0.000;MLEAC=2;MLEAF=1.00;MQ=43.96;QD=32.44;SOR=0.693	GT:AD:DP:GQ:PL	1/1:0,50:50:99:2239,151,0
X	20972513	.	G	A	2210.77	.	AC=2;AF=1.00;AN=2;DP=50;ExcessHet=3.0103;FS=0.000;MLEAC=2;MLEAF=1.00;MQ=43.96;QD=26.52;SOR=0.693	GT:AD:DP:GQ:PL	1/1:0,50:50:99:2239,151,0
X	20972515	.	A	T	2210.77	.	AC=2;AF=1.00;AN=2;DP=49;ExcessHet=3.0103;FS=0.000;MLEAC=2;MLEAF=1.00;MQ=43.96;QD=25.92;SOR=0.733	GT:AD:DP:GQ:PL	1/1:0,49:49:99:2239,151,0
X	20972545	.	A	T	1456.77	.	AC=2;AF=1.00;AN=2;DP=53;ExcessHet=3.0103;FS=0.000;MLEAC=2;MLEAF=1.00;MQ=43.96;QD=28.01;SOR=0.770	GT:AD:DP:GQ:PL	1/1:0,52:52:99:1485,156,0
X	20972564	.	T	G	1285.77	.	AC=2;AF=1.00;AN=2;DP=48;ExcessHet=3.0103;FS=0.000;MLEAC=2;MLEAF=1.00;MQ=43.96;QD=26.79;SOR=0.776	GT:AD:DP:GQ:PL	1/1:0,48:48:99:1314,144,0
X	20972583	.	T	G	1267.77	.	AC=2;AF=1.00;AN=2;BaseQRankSum=1.830;ClippingRankSum=0.000;DP=48;ExcessHet=3.0103;FS=3.195;MLEAC=2;MLEAF=1.00;MQ=43.96;MQRankSum=0.000;QD=26.41;ReadPosRankSum=0.966;SOR=0.424	GT:AD:DP:GQ:PL	1/1:1,47:48:99:1296,133,0
X	20972599	.	T	C	1268.77	.	AC=2;AF=1.00;AN=2;DP=46;ExcessHet=3.0103;FS=0.000;MLEAC=2;MLEAF=1.00;MQ=43.96;QD=27.58;SOR=0.874	GT:AD:DP:GQ:PL	1/1:0,46:46:99:1297,138,0
X	20973111	.	A	G	1300.77	.	AC=2;AF=1.00;AN=2;DP=49;ExcessHet=3.0103;FS=0.000;MLEAC=2;MLEAF=1.00;MQ=44.00;QD=26.55;SOR=0.909	GT:AD:DP:GQ:PL	1/1:0,49:49:99:1329,146,0
X	20973156	.	C	T	2387.77	.	AC=2;AF=1.00;AN=2;DP=56;ExcessHet=3.0103;FS=0.000;MLEAC=2;MLEAF=1.00;MQ=44.00;QD=29.63;SOR=0.765	GT:AD:DP:GQ:PL	1/1:0,56:56:99:2416,169,0
X	20973170	.	C	T	2368.77	.	AC=2;AF=1.00;AN=2;DP=53;ExcessHet=3.0103;FS=0.000;MLEAC=2;MLEAF=1.00;MQ=44.00;QD=34.48;SOR=0.892	GT:AD:DP:GQ:PL	1/1:0,53:53:99:2397,166,0
X	20973223	.	GT	G	798.73	.	AC=2;AF=1.00;AN=2;BaseQRankSum=-0.192;ClippingRankSum=0.000;DP=57;ExcessHet=3.0103;FS=0.000;MLEAC=2;MLEAF=1.00;MQ=44.00;MQRankSum=0.000;QD=15.36;ReadPosRankSum=1.022;SOR=0.368	GT:AD:DP:GQ:PL	1/1:3,49:52:91:836,91,0
X	20973251	.	A	AT	2335.73	.	AC=2;AF=1.00;AN=2;DP=54;ExcessHet=3.0103;FS=0.000;MLEAC=2;MLEAF=1.00;MQ=44.21;QD=25.21;SOR=0.730	GT:AD:DP:GQ:PL	1/1:0,53:53:99:2373,160,0
X	20973257	.	G	T	2344.77	.	AC=2;AF=1.00;AN=2;DP=53;ExcessHet=3.0103;FS=0.000;MLEAC=2;MLEAF=1.00;MQ=44.21;QD=30.60;SOR=0.730	GT:AD:DP:GQ:PL	1/1:0,53:53:99:2373,160,0
X	20973351	.	G	A	1294.77	.	AC=2;AF=1.00;AN=2;DP=49;ExcessHet=3.0103;FS=0.000;MLEAC=2;MLEAF=1.00;MQ=44.19;QD=26.42;SOR=0.818	GT:AD:DP:GQ:PL	1/1:0,49:49:99:1323,146,0
X	20973392	.	C	G	1316.77	.	AC=2;AF=1.00;AN=2;DP=47;ExcessHet=3.0103;FS=0.000;MLEAC=2;MLEAF=1.00;MQ=43.96;QD=28.02;SOR=1.022	GT:AD:DP:GQ:PL	1/1:0,47:47:99:1345,141,0
X	20973824	.	A	T	1388.77	.	AC=2;AF=1.00;AN=2;DP=51;ExcessHet=3.0103;FS=0.000;MLEAC=2;MLEAF=1.00;MQ=43.67;QD=27.78;SOR=0.773	GT:AD:DP:GQ:PL	1/1:0,50:50:99:1417,150,0
X	20973913	.	A	C	1268.77	.	AC=2;AF=1.00;AN=2;DP=49;ExcessHet=3.0103;FS=0.000;MLEAC=2;MLEAF=1.00;MQ=43.44;QD=26.43;SOR=0.963	GT:AD:DP:GQ:PL	1/1:0,48:48:99:1297,143,0
X	20973978	.	T	G	1105.77	.	AC=2;AF=1.00;AN=2;DP=42;ExcessHet=3.0103;FS=0.000;MLEAC=2;MLEAF=1.00;MQ=43.64;QD=26.33;SOR=0.892	GT:AD:DP:GQ:PL	1/1:0,42:42:99:1134,126,0
X	20974095	.	T	A	1697.77	.	AC=2;AF=1.00;AN=2;DP=39;ExcessHet=3.0103;FS=0.000;MLEAC=2;MLEAF=1.00;MQ=43.61;QD=27.65;SOR=0.850	GT:AD:DP:GQ:PL	1/1:0,39:39:99:1726,117,0
X	20974096	.	A	C	1697.77	.	AC=2;AF=1.00;AN=2;DP=38;ExcessHet=3.0103;FS=0.000;MLEAC=2;MLEAF=1.00;MQ=43.60;QD=28.81;SOR=0.914	GT:AD:DP:GQ:PL	1/1:0,38:38:99:1726,117,0
X	20974369	.	GATCATAGGTAAT	G	188.87	.	AC=2;AF=1.00;AN=2;DP=5;ExcessHet=3.0103;FS=0.000;MLEAC=2;MLEAF=1.00;MQ=44.00;QD=33.83;SOR=3.611	GT:AD:DP:GQ:PL	1/1:0,5:5:15:226,15,0
X	20974531	.	T	C	868.77	.	AC=2;AF=1.00;AN=2;DP=32;ExcessHet=3.0103;FS=0.000;MLEAC=2;MLEAF=1.00;MQ=44.00;QD=28.02;SOR=1.044	GT:AD:DP:GQ:PL	1/1:0,31:31:93:897,93,0
X	20974692	.	C	CT	268.73	.	AC=1;AF=0.500;AN=2;BaseQRankSum=-0.420;ClippingRankSum=0.000;DP=30;ExcessHet=3.0103;FS=3.390;MLEAC=1;MLEAF=0.500;MQ=43.84;MQRankSum=1.223;QD=8.96;ReadPosRankSum=-0.657;SOR=0.255	GT:AD:DP:GQ:PL	0/1:18,12:30:99:306,0,475
X	20974805	.	A	T	1841.77	.	AC=2;AF=1.00;AN=2;DP=42;ExcessHet=3.0103;FS=0.000;MLEAC=2;MLEAF=1.00;MQ=43.58;QD=28.43;SOR=0.788	GT:AD:DP:GQ:PL	1/1:0,42:42:99:1870,126,0
X	20974807	.	G	A	1841.77	.	AC=2;AF=1.00;AN=2;DP=42;ExcessHet=3.0103;FS=0.000;MLEAC=2;MLEAF=1.00;MQ=43.58;QD=33.96;SOR=0.788	GT:AD:DP:GQ:PL	1/1:0,42:42:99:1870,126,0
X	20974941	.	A	T	730.77	.	AC=1;AF=0.500;AN=2;BaseQRankSum=-0.513;ClippingRankSum=0.000;DP=49;ExcessHet=3.0103;FS=2.681;MLEAC=1;MLEAF=0.500;MQ=44.00;MQRankSum=0.000;QD=14.91;ReadPosRankSum=-1.014;SOR=1.198	GT:AD:DP:GQ:PL	0/1:17,32:49:99:759,0,319
X	20975027	.	T	C	246.77	.	AC=1;AF=0.500;AN=2;BaseQRankSum=1.937;ClippingRankSum=0.000;DP=39;ExcessHet=3.0103;FS=7.419;MLEAC=1;MLEAF=0.500;MQ=44.00;MQRankSum=0.000;QD=6.49;ReadPosRankSum=-0.727;SOR=1.718	GT:AD:DP:GQ:PL	0/1:24,14:38:99:275,0,528
X	20975077	.	T	C	1165.77	.	AC=2;AF=1.00;AN=2;DP=43;ExcessHet=3.0103;FS=0.000;MLEAC=2;MLEAF=1.00;MQ=44.00;QD=27.11;SOR=1.455	GT:AD:DP:GQ:PL	1/1:0,43:43:99:1194,128,0
X	20975098	.	G	C	1138.77	.	AC=2;AF=1.00;AN=2;DP=41;ExcessHet=3.0103;FS=0.000;MLEAC=2;MLEAF=1.00;MQ=43.95;QD=27.77;SOR=1.501	GT:AD:DP:GQ:PL	1/1:0,41:41:99:1167,123,0
X	20975151	.	TG	T	962.73	.	AC=2;AF=1.00;AN=2;DP=44;ExcessHet=3.0103;FS=0.000;MLEAC=2;MLEAF=1.00;MQ=43.96;QD=24.07;SOR=1.609	GT:AD:DP:GQ:PL	1/1:0,40:40:99:1000,120,0
X	20975259	.	C	T	1247.77	.	AC=2;AF=1.00;AN=2;DP=47;ExcessHet=3.0103;FS=0.000;MLEAC=2;MLEAF=1.00;MQ=43.38;QD=27.13;SOR=0.693	GT:AD:DP:GQ:PL	1/1:0,46:46:99:1276,138,0
X	20975453	.	T	TTCC	1314.73	.	AC=2;AF=1.00;AN=2;DP=37;ExcessHet=3.0103;FS=0.000;MLEAC=2;MLEAF=1.00;MQ=42.72;QD=26.20;SOR=1.329	GT:AD:DP:GQ:PL	1/1:0,30:30:93:1352,93,0
X	20975475	.	C	CAAAA	1087.73	.	AC=2;AF=1.00;AN=2;DP=32;ExcessHet=3.0103;FS=0.000;MLEAC=2;MLEAF=1.00;MQ=42.84;QD=24.97;SOR=2.093	GT:AD:DP:GQ:PL	1/1:0,23:23:81:1125,81,0
X	20975696	.	G	A	1036.77	.	AC=2;AF=1.00;AN=2;DP=44;ExcessHet=3.0103;FS=0.000;MLEAC=2;MLEAF=1.00;MQ=43.20;QD=28.02;SOR=0.746	GT:AD:DP:GQ:PL	1/1:0,37:37:99:1065,111,0
X	20975783	.	T	G	1123.77	.	AC=2;AF=1.00;AN=2;DP=44;ExcessHet=3.0103;FS=0.000;MLEAC=2;MLEAF=1.00;MQ=43.80;QD=27.41;SOR=0.843	GT:AD:DP:GQ:PL	1/1:0,41:41:99:1152,123,0
X	20975982	.	C	T	482.77	.	AC=1;AF=0.500;AN=2;BaseQRankSum=0.199;ClippingRankSum=0.000;DP=47;ExcessHet=3.0103;FS=0.000;MLEAC=1;MLEAF=0.500;MQ=43.94;MQRankSum=1.022;QD=10.27;ReadPosRankSum=-1.198;SOR=0.784	GT:AD:DP:GQ:PL	0/1:24,23:47:99:511,0,519
X	20976161	.	A	C	1283.77	.	AC=2;AF=1.00;AN=2;DP=48;ExcessHet=3.0103;FS=0.000;MLEAC=2;MLEAF=1.00;MQ=44.00;QD=26.75;SOR=0.866	GT:AD:DP:GQ:PL	1/1:0,48:48:99:1312,143,0
X	20976254	.	C	A	2233.77	.	AC=2;AF=1.00;AN=2;DP=55;ExcessHet=3.0103;FS=0.000;MLEAC=2;MLEAF=1.00;MQ=43.96;QD=28.44;SOR=0.808	GT:AD:DP:GQ:PL	1/1:0,53:53:99:2262,162,0
X	20976272	.	G	A	2203.77	.	AC=2;AF=1.00;AN=2;DP=55;ExcessHet=3.0103;FS=0.000;MLEAC=2;MLEAF=1.00;MQ=43.96;QD=28.40;SOR=0.808	GT:AD:DP:GQ:PL	1/1:0,53:53:99:2232,159,0
X	20976490	.	C	G	1359.77	.	AC=2;AF=1.00;AN=2;DP=48;ExcessHet=3.0103;FS=0.000;MLEAC=2;MLEAF=1.00;MQ=44.00;QD=28.33;SOR=0.693	GT:AD:DP:GQ:PL	1/1:0,48:48:99:1388,144,0
X	20977061	.	G	A	1186.77	.	AC=2;AF=1.00;AN=2;DP=43;ExcessHet=3.0103;FS=0.000;MLEAC=2;MLEAF=1.00;MQ=44.00;QD=27.60;SOR=1.312	GT:AD:DP:GQ:PL	1/1:0,43:43:99:1215,129,0
X	20977135	.	T	C	1655.77	.	AC=2;AF=1.00;AN=2;DP=59;ExcessHet=3.0103;FS=0.000;MLEAC=2;MLEAF=1.00;MQ=44.00;QD=28.06;SOR=1.217	GT:AD:DP:GQ:PL	1/1:0,59:59:99:1684,177,0
X	20977186	.	T	C	1569.77	.	AC=2;AF=1.00;AN=2;DP=58;ExcessHet=3.0103;FS=0.000;MLEAC=2;MLEAF=1.00;MQ=44.00;QD=27.06;SOR=0.914	GT:AD:DP:GQ:PL	1/1:0,58:58:99:1598,173,0
X	20977407	.	C	T	613.77	.	AC=1;AF=0.500;AN=2;BaseQRankSum=-2.024;ClippingRankSum=0.000;DP=48;ExcessHet=3.0103;FS=1.177;MLEAC=1;MLEAF=0.500;MQ=44.00;MQRankSum=0.000;QD=12.79;ReadPosRankSum=-0.681;SOR=0.501	GT:AD:DP:GQ:PL	0/1:20,28:48:99:642,0,426
X	20977463	.	G	A	629.77	.	AC=1;AF=0.500;AN=2;BaseQRankSum=-2.228;ClippingRankSum=0.000;DP=45;ExcessHet=3.0103;FS=2.640;MLEAC=1;MLEAF=0.500;MQ=43.96;MQRankSum=0.900;QD=13.99;ReadPosRankSum=-0.207;SOR=1.292	GT:AD:DP:GQ:PL	0/1:26,19:45:99:658,0,997
X	20977468	.	G	A	573.77	.	AC=1;AF=0.500;AN=2;BaseQRankSum=-2.505;ClippingRankSum=0.000;DP=41;ExcessHet=3.0103;FS=1.238;MLEAC=1;MLEAF=0.500;MQ=43.95;MQRankSum=0.891;QD=13.99;ReadPosRankSum=0.384;SOR=1.061	GT:AD:DP:GQ:PL	0/1:24,17:41:99:602,0,1003
X	20977538	.	C	G	303.77	.	AC=1;AF=0.500;AN=2;BaseQRankSum=-1.165;ClippingRankSum=0.000;DP=46;ExcessHet=3.0103;FS=4.224;MLEAC=1;MLEAF=0.500;MQ=43.96;MQRankSum=0.846;QD=6.60;ReadPosRankSum=-0.383;SOR=1.104	GT:AD:DP:GQ:PL	0/1:28,18:46:99:332,0,637
X	20977615	.	T	C	1667.77	.	AC=2;AF=1.00;AN=2;DP=39;ExcessHet=3.0103;FS=0.000;MLEAC=2;MLEAF=1.00;MQ=44.00;QD=30.10;SOR=0.968	GT:AD:DP:GQ:PL	1/1:0,39:39:99:1696,117,0
X	20977625	.	G	A	1636.77	.	AC=2;AF=1.00;AN=2;DP=37;ExcessHet=3.0103;FS=0.000;MLEAC=2;MLEAF=1.00;MQ=44.00;QD=31.38;SOR=0.859	GT:AD:DP:GQ:PL	1/1:0,37:37:99:1665,114,0
X	20977744	.	A	G	343.77	.	AC=1;AF=0.500;AN=2;BaseQRankSum=-1.649;ClippingRankSum=0.000;DP=41;ExcessHet=3.0103;FS=7.310;MLEAC=1;MLEAF=0.500;MQ=43.90;MQRankSum=-1.506;QD=8.38;ReadPosRankSum=1.172;SOR=2.120	GT:AD:DP:GQ:PL	0/1:22,19:41:99:372,0,501
X	20977949	.	TTC	T	834.73	.	AC=1;AF=0.500;AN=2;BaseQRankSum=0.933;ClippingRankSum=0.000;DP=38;ExcessHet=3.0103;FS=1.271;MLEAC=1;MLEAF=0.500;MQ=43.85;MQRankSum=0.274;QD=22.56;ReadPosRankSum=-0.153;SOR=0.990	GT:AD:DP:GQ:PL	0/1:16,21:37:99:872,0,1897
X	20977966	.	CTCT	C	836.73	.	AC=1;AF=0.500;AN=2;BaseQRankSum=-1.405;ClippingRankSum=0.000;DP=38;ExcessHet=3.0103;FS=0.000;MLEAC=1;MLEAF=0.500;MQ=43.85;MQRankSum=0.306;QD=22.02;ReadPosRankSum=0.542;SOR=0.874	GT:AD:DP:GQ:PL	0/1:16,22:38:99:874,0,1921
X	20977970	.	ATCT	A	836.73	.	AC=1;AF=0.500;AN=2;BaseQRankSum=-0.182;ClippingRankSum=0.000;DP=38;ExcessHet=3.0103;FS=0.000;MLEAC=1;MLEAF=0.500;MQ=43.85;MQRankSum=0.306;QD=22.02;ReadPosRankSum=0.799;SOR=0.874	GT:AD:DP:GQ:PL	0/1:16,22:38:99:874,0,1921
X	20978332	.	G	A	499.77	.	AC=1;AF=0.500;AN=2;BaseQRankSum=-0.462;ClippingRankSum=0.000;DP=48;ExcessHet=3.0103;FS=16.031;MLEAC=1;MLEAF=0.500;MQ=43.96;MQRankSum=-0.958;QD=10.41;ReadPosRankSum=-0.860;SOR=1.014	GT:AD:DP:GQ:PL	0/1:24,24:48:99:528,0,525
X	20978363	.	C	G	410.77	.	AC=1;AF=0.500;AN=2;BaseQRankSum=-1.907;ClippingRankSum=0.000;DP=42;ExcessHet=3.0103;FS=27.751;MLEAC=1;MLEAF=0.500;MQ=44.00;MQRankSum=0.000;QD=10.02;ReadPosRankSum=-1.077;SOR=1.979	GT:AD:DP:GQ:PL	0/1:21,20:41:99:439,0,483
X	20978381	.	G	A	705.77	.	AC=1;AF=0.500;AN=2;BaseQRankSum=1.917;ClippingRankSum=0.000;DP=42;ExcessHet=3.0103;FS=23.366;MLEAC=1;MLEAF=0.500;MQ=44.00;MQRankSum=0.000;QD=16.80;ReadPosRankSum=0.232;SOR=1.856	GT:AD:DP:GQ:PL	0/1:23,19:42:99:734,0,941
X	20978385	.	C	T	705.77	.	AC=1;AF=0.500;AN=2;BaseQRankSum=2.499;ClippingRankSum=0.000;DP=40;ExcessHet=3.0103;FS=15.975;MLEAC=1;MLEAF=0.500;MQ=44.00;MQRankSum=0.000;QD=17.64;ReadPosRankSum=-0.117;SOR=1.433	GT:AD:DP:GQ:PL	0/1:21,19:40:99:734,0,941
X	20978533	.	C	A	236.77	.	AC=1;AF=0.500;AN=2;BaseQRankSum=1.108;ClippingRankSum=0.000;DP=34;ExcessHet=3.0103;FS=3.528;MLEAC=1;MLEAF=0.500;MQ=44.00;MQRankSum=0.000;QD=6.96;ReadPosRankSum=1.986;SOR=1.402	GT:AD:DP:GQ:PL	0/1:21,13:34:99:265,0,426
X	20978669	.	C	G	917.77	.	AC=2;AF=1.00;AN=2;DP=36;ExcessHet=3.0103;FS=0.000;MLEAC=2;MLEAF=1.00;MQ=43.84;QD=26.22;SOR=0.869	GT:AD:DP:GQ:PL	1/1:0,35:35:99:946,104,0
X	20978894	.	T	C	854.77	.	AC=2;AF=1.00;AN=2;DP=29;ExcessHet=3.0103;FS=0.000;MLEAC=2;MLEAF=1.00;MQ=42.39;QD=30.53;SOR=1.382	GT:AD:DP:GQ:PL	1/1:0,28:28:84:883,84,0
X	20978901	.	T	TAAAAAAAAA	453.73	.	AC=1;AF=0.500;AN=2;BaseQRankSum=0.301;ClippingRankSum=0.000;DP=26;ExcessHet=3.0103;FS=4.675;MLEAC=1;MLEAF=0.500;MQ=42.21;MQRankSum=-3.652;QD=18.91;ReadPosRankSum=-3.311;SOR=2.303	GT:AD:DP:GQ:PL	0/1:18,6:24:99:491,0,704
X	20978912	.	C	A	487.77	.	AC=1;AF=0.500;AN=2;BaseQRankSum=-0.082;ClippingRankSum=0.000;DP=32;ExcessHet=3.0103;FS=1.340;MLEAC=1;MLEAF=0.500;MQ=42.08;MQRankSum=-3.860;QD=15.24;ReadPosRankSum=-4.263;SOR=0.976	GT:AD:DP:GQ:PL	0/1:18,14:32:99:516,0,701
X	20978951	.	T	C	1135.77	.	AC=2;AF=1.00;AN=2;BaseQRankSum=1.515;ClippingRankSum=0.000;DP=43;ExcessHet=3.0103;FS=3.112;MLEAC=2;MLEAF=1.00;MQ=43.66;MQRankSum=-0.290;QD=26.41;ReadPosRankSum=1.092;SOR=0.371	GT:AD:DP:GQ:PL	1/1:1,42:43:99:1164,102,0
X	20979078	.	T	C	1191.77	.	AC=1;AF=0.500;AN=2;BaseQRankSum=-0.986;ClippingRankSum=0.000;DP=52;ExcessHet=3.0103;FS=0.000;MLEAC=1;MLEAF=0.500;MQ=43.12;MQRankSum=-1.369;QD=22.92;ReadPosRankSum=-1.809;SOR=0.781	GT:AD:DP:GQ:PL	0/1:22,30:52:99:1220,0,826
X	20979079	.	C	A	1191.77	.	AC=1;AF=0.500;AN=2;BaseQRankSum=2.133;ClippingRankSum=0.000;DP=52;ExcessHet=3.0103;FS=0.000;MLEAC=1;MLEAF=0.500;MQ=43.12;MQRankSum=-1.369;QD=22.92;ReadPosRankSum=-1.909;SOR=0.781	GT:AD:DP:GQ:PL	0/1:22,30:52:99:1220,0,826
X	20979099	.	T	A	961.77	.	AC=1;AF=0.500;AN=2;BaseQRankSum=1.389;ClippingRankSum=0.000;DP=53;ExcessHet=3.0103;FS=0.000;MLEAC=1;MLEAF=0.500;MQ=43.10;MQRankSum=-1.226;QD=18.15;ReadPosRankSum=0.507;SOR=0.622	GT:AD:DP:GQ:PL	0/1:26,27:53:99:990,0,929
X	20979130	.	G	A	539.77	.	AC=1;AF=0.500;AN=2;BaseQRankSum=-0.255;ClippingRankSum=0.000;DP=49;ExcessHet=3.0103;FS=5.885;MLEAC=1;MLEAF=0.500;MQ=42.67;MQRankSum=-0.699;QD=11.02;ReadPosRankSum=1.193;SOR=1.101	GT:AD:DP:GQ:PL	0/1:23,26:49:99:568,0,499
X	20979159	.	T	C	567.77	.	AC=1;AF=0.500;AN=2;BaseQRankSum=-1.671;ClippingRankSum=0.000;DP=49;ExcessHet=3.0103;FS=0.000;MLEAC=1;MLEAF=0.500;MQ=42.95;MQRankSum=-0.327;QD=11.59;ReadPosRankSum=0.802;SOR=0.758	GT:AD:DP:GQ:PL	0/1:23,26:49:99:596,0,497
X	20979175	.	CATTGAAA	C	2207.73	.	AC=2;AF=1.00;AN=2;DP=51;ExcessHet=3.0103;FS=0.000;MLEAC=2;MLEAF=1.00;MQ=42.99;QD=29.90;SOR=0.813	GT:AD:DP:GQ:PL	1/1:0,51:51:99:2245,154,0
X	20979204	.	A	G	2129.77	.	AC=2;AF=1.00;AN=2;DP=50;ExcessHet=3.0103;FS=0.000;MLEAC=2;MLEAF=1.00;MQ=43.27;QD=26.06;SOR=1.051	GT:AD:DP:GQ:PL	1/1:0,50:50:99:2158,154,0
X	20979240	.	T	C	2383.77	.	AC=2;AF=1.00;AN=2;DP=54;ExcessHet=3.0103;FS=0.000;MLEAC=2;MLEAF=1.00;MQ=43.48;QD=31.64;SOR=0.693	GT:AD:DP:GQ:PL	1/1:0,54:54:99:2412,163,0
X	20979245	.	C	T	2454.77	.	AC=2;AF=1.00;AN=2;DP=54;ExcessHet=3.0103;FS=0.000;MLEAC=2;MLEAF=1.00;MQ=43.45;QD=30.08;SOR=0.767	GT:AD:DP:GQ:PL	1/1:0,54:54:99:2483,169,0
X	20979258	.	C	G	972.77	.	AC=1;AF=0.500;AN=2;BaseQRankSum=-0.094;ClippingRankSum=0.000;DP=56;ExcessHet=3.0103;FS=0.000;MLEAC=1;MLEAF=0.500;MQ=43.50;MQRankSum=-1.429;QD=17.37;ReadPosRankSum=0.590;SOR=0.569	GT:AD:DP:GQ:PL	0/1:28,28:56:99:1001,0,1049
X	20979269	.	G	A	1040.77	.	AC=1;AF=0.500;AN=2;BaseQRankSum=-0.825;ClippingRankSum=0.000;DP=61;ExcessHet=3.0103;FS=0.000;MLEAC=1;MLEAF=0.500;MQ=43.51;MQRankSum=1.781;QD=17.06;ReadPosRankSum=-0.455;SOR=0.756	GT:AD:DP:GQ:PL	0/1:30,31:61:99:1069,0,1096
X	20979295	.	C	T	537.77	.	AC=1;AF=0.500;AN=2;BaseQRankSum=1.092;ClippingRankSum=0.000;DP=58;ExcessHet=3.0103;FS=0.000;MLEAC=1;MLEAF=0.500;MQ=43.73;MQRankSum=2.620;QD=9.27;ReadPosRankSum=0.829;SOR=0.719	GT:AD:DP:GQ:PL	0/1:31,27:58:99:566,0,694
X	20979357	.	ACT	A	929.73	.	AC=1;AF=0.500;AN=2;BaseQRankSum=1.300;ClippingRankSum=0.000;DP=51;ExcessHet=3.0103;FS=4.022;MLEAC=1;MLEAF=0.500;MQ=43.75;MQRankSum=-2.565;QD=18.59;ReadPosRankSum=1.040;SOR=1.014	GT:AD:DP:GQ:PL	0/1:25,25:50:99:967,0,3036
X	20979360	.	T	TAAGAA	930.73	.	AC=1;AF=0.500;AN=2;BaseQRankSum=1.380;ClippingRankSum=0.000;DP=50;ExcessHet=3.0103;FS=4.022;MLEAC=1;MLEAF=0.500;MQ=43.75;MQRankSum=-2.565;QD=18.61;ReadPosRankSum=1.146;SOR=1.014	GT:AD:DP:GQ:PL	0/1:25,25:50:99:968,0,3036
X	20979377	.	G	T	840.77	.	AC=1;AF=0.500;AN=2;BaseQRankSum=-1.464;ClippingRankSum=0.000;DP=50;ExcessHet=3.0103;FS=8.146;MLEAC=1;MLEAF=0.500;MQ=43.75;MQRankSum=-2.780;QD=16.82;ReadPosRankSum=0.907;SOR=0.640	GT:AD:DP:GQ:PL	0/1:27,23:50:99:869,0,2882
X	20979502	.	G	A	829.77	.	AC=1;AF=0.500;AN=2;BaseQRankSum=2.666;ClippingRankSum=0.000;DP=45;ExcessHet=3.0103;FS=0.000;MLEAC=1;MLEAF=0.500;MQ=43.96;MQRankSum=0.000;QD=18.86;ReadPosRankSum=1.844;SOR=0.693	GT:AD:DP:GQ:PL	0/1:22,22:44:99:858,0,1762
X	20979506	.	T	C	867.77	.	AC=1;AF=0.500;AN=2;BaseQRankSum=1.239;ClippingRankSum=0.000;DP=46;ExcessHet=3.0103;FS=0.000;MLEAC=1;MLEAF=0.500;MQ=43.96;MQRankSum=0.000;QD=19.28;ReadPosRankSum=1.965;SOR=0.610	GT:AD:DP:GQ:PL	0/1:22,23:45:99:896,0,1759
X	20979509	.	C	CT	888.73	.	AC=1;AF=0.500;AN=2;BaseQRankSum=1.493;ClippingRankSum=0.000;DP=46;ExcessHet=3.0103;FS=0.000;MLEAC=1;MLEAF=0.500;MQ=43.96;MQRankSum=0.000;QD=19.75;ReadPosRankSum=2.102;SOR=0.610	GT:AD:DP:GQ:PL	0/1:22,23:45:99:926,0,1756
X	20979680	.	GA	G	529.73	.	AC=1;AF=0.500;AN=2;BaseQRankSum=0.645;ClippingRankSum=0.000;DP=41;ExcessHet=3.0103;FS=0.000;MLEAC=1;MLEAF=0.500;MQ=44.00;MQRankSum=0.000;QD=12.92;ReadPosRankSum=-1.111;SOR=0.555	GT:AD:DP:GQ:PL	0/1:19,22:41:99:567,0,497
X	20979799	.	A	C	532.77	.	AC=1;AF=0.500;AN=2;BaseQRankSum=-1.217;ClippingRankSum=0.000;DP=42;ExcessHet=3.0103;FS=6.822;MLEAC=1;MLEAF=0.500;MQ=44.00;MQRankSum=0.000;QD=12.68;ReadPosRankSum=-0.455;SOR=0.169	GT:AD:DP:GQ:PL	0/1:18,24:42:99:561,0,371
X	20980038	.	C	T	273.77	.	AC=1;AF=0.500;AN=2;BaseQRankSum=-0.727;ClippingRankSum=0.000;DP=36;ExcessHet=3.0103;FS=10.150;MLEAC=1;MLEAF=0.500;MQ=44.00;MQRankSum=0.000;QD=7.82;ReadPosRankSum=1.646;SOR=0.815	GT:AD:DP:GQ:PL	0/1:20,15:35:99:302,0,441
X	20980147	.	G	A	1735.77	.	AC=2;AF=1.00;AN=2;DP=41;ExcessHet=3.0103;FS=0.000;MLEAC=2;MLEAF=1.00;MQ=44.00;QD=28.23;SOR=0.843	GT:AD:DP:GQ:PL	1/1:0,41:41:99:1764,123,0
X	20980154	.	A	G	1763.77	.	AC=2;AF=1.00;AN=2;DP=39;ExcessHet=3.0103;FS=0.000;MLEAC=2;MLEAF=1.00;MQ=44.00;QD=25.32;SOR=0.743	GT:AD:DP:GQ:PL	1/1:0,39:39:99:1792,123,0
X	20980221	.	T	A	952.77	.	AC=2;AF=1.00;AN=2;DP=34;ExcessHet=3.0103;FS=0.000;MLEAC=2;MLEAF=1.00;MQ=44.00;QD=28.02;SOR=0.811	GT:AD:DP:GQ:PL	1/1:0,34:34:99:981,102,0
X	20980251	.	T	A	1014.77	.	AC=2;AF=1.00;AN=2;DP=26;ExcessHet=3.0103;FS=0.000;MLEAC=2;MLEAF=1.00;MQ=44.00;QD=30.98;SOR=1.220	GT:AD:DP:GQ:PL	1/1:0,26:26:78:1043,78,0
X	20980271	.	A	T	716.77	.	AC=1;AF=0.500;AN=2;BaseQRankSum=0.165;ClippingRankSum=0.000;DP=29;ExcessHet=3.0103;FS=8.994;MLEAC=1;MLEAF=0.500;MQ=44.00;MQRankSum=0.000;QD=24.72;ReadPosRankSum=0.988;SOR=0.278	GT:AD:DP:GQ:PL	0/1:10,19:29:99:745,0,344
X	20980276	.	TGTA	T	643.73	.	AC=1;AF=0.500;AN=2;BaseQRankSum=-0.943;ClippingRankSum=0.000;DP=28;ExcessHet=3.0103;FS=6.451;MLEAC=1;MLEAF=0.500;MQ=44.00;MQRankSum=0.000;QD=22.99;ReadPosRankSum=1.558;SOR=0.105	GT:AD:DP:GQ:PL	0/1:11,17:28:99:681,0,381
X	20980361	.	A	G	885.77	.	AC=2;AF=1.00;AN=2;DP=26;ExcessHet=3.0103;FS=0.000;MLEAC=2;MLEAF=1.00;MQ=43.89;QD=34.07;SOR=1.445	GT:AD:DP:GQ:PL	1/1:0,26:26:78:914,78,0
X	20980379	.	T	A	331.77	.	AC=1;AF=0.500;AN=2;BaseQRankSum=-1.321;ClippingRankSum=0.000;DP=29;ExcessHet=3.0103;FS=1.462;MLEAC=1;MLEAF=0.500;MQ=43.90;MQRankSum=-0.832;QD=11.44;ReadPosRankSum=-1.707;SOR=1.022	GT:AD:DP:GQ:PL	0/1:13,16:29:99:360,0,282
X	20980419	.	T	C	915.77	.	AC=2;AF=1.00;AN=2;DP=28;ExcessHet=3.0103;FS=0.000;MLEAC=2;MLEAF=1.00;MQ=44.00;QD=32.71;SOR=1.382	GT:AD:DP:GQ:PL	1/1:0,28:28:84:944,84,0
X	20980420	.	C	T	153.77	.	AC=1;AF=0.500;AN=2;BaseQRankSum=-0.881;ClippingRankSum=0.000;DP=28;ExcessHet=3.0103;FS=3.852;MLEAC=1;MLEAF=0.500;MQ=44.00;MQRankSum=0.000;QD=5.49;ReadPosRankSum=-0.811;SOR=0.169	GT:AD:DP:GQ:PL	0/1:18,10:28:99:182,0,414
X	20980948	.	T	C	2071.77	.	AC=2;AF=1.00;AN=2;DP=45;ExcessHet=3.0103;FS=0.000;MLEAC=2;MLEAF=1.00;MQ=43.71;QD=22.92;SOR=0.829	GT:AD:DP:GQ:PL	1/1:0,45:45:99:2100,141,0
X	20980949	.	G	A	2071.77	.	AC=2;AF=1.00;AN=2;DP=46;ExcessHet=3.0103;FS=0.000;MLEAC=2;MLEAF=1.00;MQ=43.71;QD=30.35;SOR=0.780	GT:AD:DP:GQ:PL	1/1:0,46:46:99:2100,141,0
X	20980955	.	A	G	2071.77	.	AC=2;AF=1.00;AN=2;DP=46;ExcessHet=3.0103;FS=0.000;MLEAC=2;MLEAF=1.00;MQ=43.71;QD=29.36;SOR=0.874	GT:AD:DP:GQ:PL	1/1:0,46:46:99:2100,141,0
X	20981076	.	ATAATTACGGCTAATGCTTAAGAATCTATGGATTGTAAGGCAATTGATTAT	A	876.73	.	AC=2;AF=1.00;AN=2;DP=22;ExcessHet=3.0103;FS=0.000;MLEAC=2;MLEAF=1.00;MQ=42.68;QD=33.06;SOR=2.200	GT:AD:DP:GQ:PL	1/1:0,21:21:64:914,64,0
X	20981139	.	A	T	1020.77	.	AC=2;AF=1.00;AN=2;DP=24;ExcessHet=3.0103;FS=0.000;MLEAC=2;MLEAF=1.00;MQ=42.71;QD=29.18;SOR=1.051	GT:AD:DP:GQ:PL	1/1:0,24:24:75:1049,75,0
X	20981185	.	T	G	1317.77	.	AC=2;AF=1.00;AN=2;DP=29;ExcessHet=3.0103;FS=0.000;MLEAC=2;MLEAF=1.00;MQ=43.21;QD=31.89;SOR=0.760	GT:AD:DP:GQ:PL	1/1:0,29:29:90:1346,90,0
X	20981186	.	T	G	1317.77	.	AC=2;AF=1.00;AN=2;DP=30;ExcessHet=3.0103;FS=0.000;MLEAC=2;MLEAF=1.00;MQ=43.24;QD=28.17;SOR=0.826	GT:AD:DP:GQ:PL	1/1:0,30:30:90:1346,90,0
X	20981239	.	C	T	1014.77	.	AC=2;AF=1.00;AN=2;DP=36;ExcessHet=3.0103;FS=0.000;MLEAC=2;MLEAF=1.00;MQ=43.42;QD=28.19;SOR=0.927	GT:AD:DP:GQ:PL	1/1:0,36:36:99:1043,108,0
X	20981280	.	CGGGTCT	C	540.73	.	AC=1;AF=0.500;AN=2;BaseQRankSum=2.048;ClippingRankSum=0.000;DP=38;ExcessHet=3.0103;FS=1.451;MLEAC=1;MLEAF=0.500;MQ=43.38;MQRankSum=-1.451;QD=17.44;ReadPosRankSum=-0.789;SOR=1.148	GT:AD:DP:GQ:PL	0/1:16,15:31:99:578,0,622
X	20981474	.	G	C	276.77	.	AC=1;AF=0.500;AN=2;BaseQRankSum=1.314;ClippingRankSum=0.000;DP=40;ExcessHet=3.0103;FS=2.886;MLEAC=1;MLEAF=0.500;MQ=43.60;MQRankSum=0.924;QD=6.92;ReadPosRankSum=1.519;SOR=0.986	GT:AD:DP:GQ:PL	0/1:25,15:40:99:305,0,574
X	20981537	.	AAAG	A	1938.73	.	AC=2;AF=1.00;AN=2;DP=48;ExcessHet=3.0103;FS=0.000;MLEAC=2;MLEAF=1.00;MQ=44.16;QD=29.89;SOR=0.737	GT:AD:DP:GQ:PL	1/1:0,45:45:99:1976,136,0
X	20981597	.	C	A	1479.77	.	AC=2;AF=1.00;AN=2;DP=55;ExcessHet=3.0103;FS=0.000;MLEAC=2;MLEAF=1.00;MQ=48.41;QD=27.40;SOR=0.693	GT:AD:DP:GQ:PL	1/1:0,54:54:99:1508,162,0
X	20981629	.	C	A	1506.77	.	AC=2;AF=1.00;AN=2;DP=56;ExcessHet=3.0103;FS=0.000;MLEAC=2;MLEAF=1.00;MQ=49.05;QD=27.40;SOR=0.804	GT:AD:DP:GQ:PL	1/1:0,55:55:99:1535,164,0
X	20981635	.	CTCA	C	2182.73	.	AC=2;AF=1.00;AN=2;DP=55;ExcessHet=3.0103;FS=0.000;MLEAC=2;MLEAF=1.00;MQ=49.14;QD=33.41;SOR=0.773	GT:AD:DP:GQ:PL	1/1:0,50:50:99:2220,151,0
X	20981644	.	G	A	2265.77	.	AC=2;AF=1.00;AN=2;DP=52;ExcessHet=3.0103;FS=0.000;MLEAC=2;MLEAF=1.00;MQ=49.45;QD=22.58;SOR=0.853	GT:AD:DP:GQ:PL	1/1:0,52:52:99:2294,157,0
X	20981669	.	A	C	1260.77	.	AC=2;AF=1.00;AN=2;DP=47;ExcessHet=3.0103;FS=0.000;MLEAC=2;MLEAF=1.00;MQ=49.96;QD=26.82;SOR=0.823	GT:AD:DP:GQ:PL	1/1:0,47:47:99:1289,141,0
X	20981706	.	C	T	1255.77	.	AC=2;AF=1.00;AN=2;DP=45;ExcessHet=3.0103;FS=0.000;MLEAC=2;MLEAF=1.00;MQ=48.93;QD=27.91;SOR=1.154	GT:AD:DP:GQ:PL	1/1:0,45:45:99:1284,135,0
X	20981738	.	A	T	1044.77	.	AC=2;AF=1.00;AN=2;DP=38;ExcessHet=3.0103;FS=0.000;MLEAC=2;MLEAF=1.00;MQ=45.81;QD=27.49;SOR=0.914	GT:AD:DP:GQ:PL	1/1:0,38:38:99:1073,114,0
X	20981763	.	T	TA	788.73	.	AC=2;AF=1.00;AN=2;DP=36;ExcessHet=3.0103;FS=0.000;MLEAC=2;MLEAF=1.00;MQ=44.04;QD=21.91;SOR=1.061	GT:AD:DP:GQ:PL	1/1:0,36:36:99:826,108,0
X	20981772	.	GTACA	G	1643.73	.	AC=2;AF=1.00;AN=2;DP=38;ExcessHet=3.0103;FS=0.000;MLEAC=2;MLEAF=1.00;MQ=43.74;QD=34.32;SOR=0.914	GT:AD:DP:GQ:PL	1/1:0,38:38:99:1681,114,0
X	20981811	.	TG	T	1438.73	.	AC=2;AF=1.00;AN=2;DP=44;ExcessHet=3.0103;FS=0.000;MLEAC=2;MLEAF=1.00;MQ=43.82;QD=33.46;SOR=0.739	GT:AD:DP:GQ:PL	1/1:0,43:43:99:1476,129,0
X	20981855	.	T	G	1381.77	.	AC=2;AF=1.00;AN=2;DP=51;ExcessHet=3.0103;FS=0.000;MLEAC=2;MLEAF=1.00;MQ=43.92;QD=27.09;SOR=0.994	GT:AD:DP:GQ:PL	1/1:0,51:51:99:1410,153,0
X	20982128	.	C	A	2155.77	.	AC=2;AF=1.00;AN=2;DP=51;ExcessHet=3.0103;FS=0.000;MLEAC=2;MLEAF=1.00;MQ=43.92;QD=34.34;SOR=0.952	GT:AD:DP:GQ:PL	1/1:0,50:50:99:2184,153,0
X	20982147	.	A	T	2268.77	.	AC=2;AF=1.00;AN=2;DP=50;ExcessHet=3.0103;FS=0.000;MLEAC=2;MLEAF=1.00;MQ=43.88;QD=34.26;SOR=0.859	GT:AD:DP:GQ:PL	1/1:0,50:50:99:2297,157,0
X	20982159	.	T	C	2251.77	.	AC=2;AF=1.00;AN=2;DP=52;ExcessHet=3.0103;FS=0.000;MLEAC=2;MLEAF=1.00;MQ=43.85;QD=29.94;SOR=0.770	GT:AD:DP:GQ:PL	1/1:0,52:52:99:2280,157,0
X	20982194	.	G	A	1259.77	.	AC=2;AF=1.00;AN=2;DP=46;ExcessHet=3.0103;FS=0.000;MLEAC=2;MLEAF=1.00;MQ=43.72;QD=27.39;SOR=0.780	GT:AD:DP:GQ:PL	1/1:0,46:46:99:1288,138,0
X	20982227	.	TA	T	63.73	.	AC=1;AF=0.500;AN=2;BaseQRankSum=-0.124;ClippingRankSum=0.000;DP=41;ExcessHet=3.0103;FS=1.475;MLEAC=1;MLEAF=0.500;MQ=43.74;MQRankSum=1.335;QD=1.99;ReadPosRankSum=0.398;SOR=1.148	GT:AD:DP:GQ:PL	0/1:21,11:32:99:101,0,287
X	20982228	.	A	T	222.77	.	AC=1;AF=0.500;AN=2;BaseQRankSum=0.184;ClippingRankSum=0.000;DP=41;ExcessHet=3.0103;FS=1.397;MLEAC=1;MLEAF=0.500;MQ=43.74;MQRankSum=-1.443;QD=6.96;ReadPosRankSum=-1.250;SOR=0.430	GT:AD:DP:GQ:PL	0/1:13,19:32:99:251,0,156
X	20982524	.	G	C	878.77	.	AC=2;AF=1.00;AN=2;DP=36;ExcessHet=3.0103;FS=0.000;MLEAC=2;MLEAF=1.00;MQ=43.13;QD=27.46;SOR=0.818	GT:AD:DP:GQ:PL	1/1:0,32:32:96:907,96,0
X	20982692	.	A	AAG	686.79	.	AC=2;AF=1.00;AN=2;BaseQRankSum=-1.320;ClippingRankSum=0.000;DP=36;ExcessHet=3.0103;FS=2.840;MLEAC=2;MLEAF=1.00;MQ=43.19;MQRankSum=0.304;QD=27.47;ReadPosRankSum=0.150;SOR=0.223	GT:AD:DP:GQ:PL	1/1:2,23:25:19:724,19,0
X	20983058	.	A	G	1514.77	.	AC=2;AF=1.00;AN=2;DP=55;ExcessHet=3.0103;FS=0.000;MLEAC=2;MLEAF=1.00;MQ=43.73;QD=27.54;SOR=0.884	GT:AD:DP:GQ:PL	1/1:0,55:55:99:1543,165,0
X	20983088	.	A	T	1506.77	.	AC=2;AF=1.00;AN=2;DP=57;ExcessHet=3.0103;FS=0.000;MLEAC=2;MLEAF=1.00;MQ=43.71;QD=26.43;SOR=1.047	GT:AD:DP:GQ:PL	1/1:0,57:57:99:1535,170,0
X	20983128	.	G	A	676.77	.	AC=1;AF=0.500;AN=2;BaseQRankSum=-0.760;ClippingRankSum=0.000;DP=53;ExcessHet=3.0103;FS=2.477;MLEAC=1;MLEAF=0.500;MQ=43.72;MQRankSum=-0.693;QD=13.01;ReadPosRankSum=-0.765;SOR=0.343	GT:AD:DP:GQ:PL	0/1:21,31:52:99:705,0,420
X	20983157	.	T	A	2417.77	.	AC=2;AF=1.00;AN=2;DP=54;ExcessHet=3.0103;FS=0.000;MLEAC=2;MLEAF=1.00;MQ=43.69;QD=32.38;SOR=1.077	GT:AD:DP:GQ:PL	1/1:0,53:53:99:2446,166,0
X	20983161	.	C	T	2417.77	.	AC=2;AF=1.00;AN=2;DP=56;ExcessHet=3.0103;FS=0.000;MLEAC=2;MLEAF=1.00;MQ=43.70;QD=30.24;SOR=1.061	GT:AD:DP:GQ:PL	1/1:0,55:55:99:2446,166,0
X	20983175	.	A	C	2284.77	.	AC=2;AF=1.00;AN=2;DP=53;ExcessHet=3.0103;FS=0.000;MLEAC=2;MLEAF=1.00;MQ=43.69;QD=29.34;SOR=0.941	GT:AD:DP:GQ:PL	1/1:0,52:52:99:2313,157,0
X	20983182	.	C	T	2304.77	.	AC=2;AF=1.00;AN=2;DP=53;ExcessHet=3.0103;FS=0.000;MLEAC=2;MLEAF=1.00;MQ=43.65;QD=25.69;SOR=1.036	GT:AD:DP:GQ:PL	1/1:0,52:52:99:2333,160,0
X	20983198	.	A	G	1420.77	.	AC=2;AF=1.00;AN=2;DP=53;ExcessHet=3.0103;FS=0.000;MLEAC=2;MLEAF=1.00;MQ=43.78;QD=27.32;SOR=0.941	GT:AD:DP:GQ:PL	1/1:0,52:52:99:1449,156,0
X	20983261	.	A	T	1197.77	.	AC=2;AF=1.00;AN=2;DP=43;ExcessHet=3.0103;FS=0.000;MLEAC=2;MLEAF=1.00;MQ=44.01;QD=27.86;SOR=0.836	GT:AD:DP:GQ:PL	1/1:0,43:43:99:1226,129,0
X	20983273	.	A	T	1046.77	.	AC=2;AF=1.00;AN=2;DP=40;ExcessHet=3.0103;FS=0.000;MLEAC=2;MLEAF=1.00;MQ=43.94;QD=26.17;SOR=0.793	GT:AD:DP:GQ:PL	1/1:0,40:40:99:1075,119,0
X	20983279	.	G	GTTT	1073.73	.	AC=2;AF=1.00;AN=2;DP=40;ExcessHet=3.0103;FS=0.000;MLEAC=1;MLEAF=0.500;MQ=43.94;QD=33.55;SOR=0.784	GT:AD:DP:GQ:PL	1/1:0,32:32:93:1009,93,0
X	20983320	.	AGATAGAGTC	A	382.73	.	AC=1;AF=0.500;AN=2;BaseQRankSum=0.495;ClippingRankSum=0.000;DP=40;ExcessHet=3.0103;FS=1.317;MLEAC=1;MLEAF=0.500;MQ=43.94;MQRankSum=-2.075;QD=9.57;ReadPosRankSum=0.183;SOR=0.460	GT:AD:DP:GQ:PL	0/1:28,12:40:99:420,0,1139
X	20983593	.	A	G	1207.77	.	AC=2;AF=1.00;AN=2;DP=29;ExcessHet=3.0103;FS=0.000;MLEAC=2;MLEAF=1.00;MQ=43.46;QD=31.35;SOR=1.255	GT:AD:DP:GQ:PL	1/1:0,29:29:87:1236,87,0
X	20983604	.	GA	G,GAA	1098.73	.	AC=1,1;AF=0.500,0.500;AN=2;DP=30;ExcessHet=3.0103;FS=0.000;MLEAC=1,1;MLEAF=0.500,0.500;MQ=42.97;QD=26.14;SOR=1.101	GT:AD:DP:GQ:PL	1/2:0,11,16:27:99:1136,492,443,331,0,246
X	20983691	.	T	C	1096.77	.	AC=2;AF=1.00;AN=2;DP=25;ExcessHet=3.0103;FS=0.000;MLEAC=2;MLEAF=1.00;MQ=41.31;QD=32.07;SOR=0.770	GT:AD:DP:GQ:PL	1/1:0,25:25:75:1125,75,0
X	20983693	.	AT	AGT,A	1069.73	.	AC=1,1;AF=0.500,0.500;AN=2;DP=26;ExcessHet=3.0103;FS=0.000;MLEAC=1,1;MLEAF=0.500,0.500;MQ=41.42;QD=34.15;SOR=1.230	GT:AD:DP:GQ:PL	1/2:0,12,9:21:99:1107,360,300,519,0,477
X	20983695	.	G	A	448.77	.	AC=1;AF=0.500;AN=2;BaseQRankSum=-1.923;ClippingRankSum=0.000;DP=26;ExcessHet=3.0103;FS=0.000;MLEAC=1;MLEAF=0.500;MQ=41.42;MQRankSum=-0.340;QD=21.37;ReadPosRankSum=0.569;SOR=0.458	GT:AD:DP:GQ:PL	0/1:9,12:21:99:477,0,300
X	20983697	.	T	A	271.77	.	AC=1;AF=0.500;AN=2;BaseQRankSum=0.420;ClippingRankSum=0.000;DP=26;ExcessHet=3.0103;FS=0.000;MLEAC=1;MLEAF=0.500;MQ=41.42;MQRankSum=0.425;QD=12.94;ReadPosRankSum=1.320;SOR=1.002	GT:AD:DP:GQ:PL	0/1:12,9:21:99:300,0,477
X	20983698	.	A	T	310.77	.	AC=1;AF=0.500;AN=2;BaseQRankSum=2.500;ClippingRankSum=0.000;DP=26;ExcessHet=3.0103;FS=0.000;MLEAC=1;MLEAF=0.500;MQ=41.42;MQRankSum=0.425;QD=14.80;ReadPosRankSum=-0.462;SOR=1.002	GT:AD:DP:GQ:PL	0/1:12,9:21:99:339,0,516
X	20983699	.	T	TCTATTTAGCTA	478.73	.	AC=1;AF=0.500;AN=2;BaseQRankSum=-1.367;ClippingRankSum=0.000;DP=26;ExcessHet=3.0103;FS=0.000;MLEAC=1;MLEAF=0.500;MQ=41.42;MQRankSum=-0.340;QD=22.80;ReadPosRankSum=0.462;SOR=0.458	GT:AD:DP:GQ:PL	0/1:9,12:21:99:516,0,339
X	20983702	.	C	A,CT	970.73	.	AC=1,1;AF=0.500,0.500;AN=2;DP=23;ExcessHet=3.0103;FS=0.000;MLEAC=1,1;MLEAF=0.500,0.500;MQ=41.21;QD=30.42;SOR=1.426	GT:AD:DP:GQ:PL	1/2:0,13,10:23:99:1008,429,381,546,0,513
X	20983704	.	TG	T	1087.73	.	AC=2;AF=1.00;AN=2;DP=24;ExcessHet=3.0103;FS=0.000;MLEAC=2;MLEAF=1.00;MQ=41.33;QD=30.24;SOR=1.519	GT:AD:DP:GQ:PL	1/1:0,24:24:75:1125,75,0
X	20983707	.	T	A	505.77	.	AC=1;AF=0.500;AN=2;BaseQRankSum=-1.265;ClippingRankSum=0.000;DP=25;ExcessHet=3.0103;FS=0.000;MLEAC=1;MLEAF=0.500;MQ=41.44;MQRankSum=-0.426;QD=20.23;ReadPosRankSum=-1.645;SOR=0.437	GT:AD:DP:GQ:PL	0/1:11,14:25:99:534,0,378
X	20983708	.	A	AGC	340.73	.	AC=1;AF=0.500;AN=2;BaseQRankSum=-0.701;ClippingRankSum=0.000;DP=25;ExcessHet=3.0103;FS=0.000;MLEAC=1;MLEAF=0.500;MQ=41.44;MQRankSum=0.487;QD=13.63;ReadPosRankSum=-2.765;SOR=1.038	GT:AD:DP:GQ:PL	0/1:14,11:25:99:378,0,534
X	20983709	.	T	A	502.77	.	AC=1;AF=0.500;AN=2;BaseQRankSum=0.597;ClippingRankSum=0.000;DP=25;ExcessHet=3.0103;FS=0.000;MLEAC=1;MLEAF=0.500;MQ=41.44;MQRankSum=-0.426;QD=20.11;ReadPosRankSum=0.411;SOR=0.437	GT:AD:DP:GQ:PL	0/1:11,14:25:99:531,0,420
X	20983710	.	A	AAT	382.73	.	AC=1;AF=0.500;AN=2;BaseQRankSum=-1.376;ClippingRankSum=0.000;DP=25;ExcessHet=3.0103;FS=0.000;MLEAC=1;MLEAF=0.500;MQ=41.44;MQRankSum=0.487;QD=15.31;ReadPosRankSum=-0.411;SOR=1.038	GT:AD:DP:GQ:PL	0/1:14,11:25:99:420,0,531
X	20983712	.	AT	A	488.73	.	AC=1;AF=0.500;AN=2;BaseQRankSum=-0.456;ClippingRankSum=0.000;DP=26;ExcessHet=3.0103;FS=0.000;MLEAC=1;MLEAF=0.500;MQ=41.46;MQRankSum=-0.404;QD=18.80;ReadPosRankSum=0.875;SOR=0.619	GT:AD:DP:GQ:PL	0/1:12,14:26:99:526,0,451
X	20983713	.	T	TTAAAAAA	413.73	.	AC=1;AF=0.500;AN=2;BaseQRankSum=-0.363;ClippingRankSum=0.000;DP=25;ExcessHet=3.0103;FS=0.000;MLEAC=1;MLEAF=0.500;MQ=41.48;MQRankSum=0.780;QD=16.55;ReadPosRankSum=-0.740;SOR=1.038	GT:AD:DP:GQ:PL	0/1:14,11:25:99:451,0,526
X	20983740	.	A	C	982.77	.	AC=2;AF=1.00;AN=2;DP=29;ExcessHet=3.0103;FS=0.000;MLEAC=2;MLEAF=1.00;MQ=42.05;QD=33.89;SOR=1.942	GT:AD:DP:GQ:PL	1/1:0,29:29:87:1011,87,0
X	20983751	.	C	A	309.77	.	AC=1;AF=0.500;AN=2;BaseQRankSum=1.305;ClippingRankSum=0.000;DP=29;ExcessHet=3.0103;FS=12.995;MLEAC=1;MLEAF=0.500;MQ=42.51;MQRankSum=0.097;QD=10.68;ReadPosRankSum=-0.459;SOR=3.126	GT:AD:DP:GQ:PL	0/1:14,15:29:99:338,0,301
X	20983836	.	T	C	791.77	.	AC=1;AF=0.500;AN=2;BaseQRankSum=1.323;ClippingRankSum=0.000;DP=40;ExcessHet=3.0103;FS=0.000;MLEAC=1;MLEAF=0.500;MQ=43.66;MQRankSum=-1.755;QD=19.79;ReadPosRankSum=-1.444;SOR=0.804	GT:AD:DP:GQ:PL	0/1:18,22:40:99:820,0,841
X	20983847	.	A	T	808.77	.	AC=1;AF=0.500;AN=2;BaseQRankSum=0.425;ClippingRankSum=0.000;DP=43;ExcessHet=3.0103;FS=1.174;MLEAC=1;MLEAF=0.500;MQ=43.54;MQRankSum=-1.164;QD=18.81;ReadPosRankSum=0.200;SOR=0.941	GT:AD:DP:GQ:PL	0/1:20,23:43:99:837,0,894
X	20983966	.	T	C	1085.77	.	AC=2;AF=1.00;AN=2;DP=41;ExcessHet=3.0103;FS=0.000;MLEAC=2;MLEAF=1.00;MQ=43.69;QD=26.48;SOR=0.954	GT:AD:DP:GQ:PL	1/1:0,41:41:99:1114,122,0
X	20984078	.	G	A	360.77	.	AC=1;AF=0.500;AN=2;BaseQRankSum=-0.620;ClippingRankSum=0.000;DP=41;ExcessHet=3.0103;FS=1.236;MLEAC=1;MLEAF=0.500;MQ=43.88;MQRankSum=-0.176;QD=8.80;ReadPosRankSum=-0.572;SOR=1.071	GT:AD:DP:GQ:PL	0/1:23,18:41:99:389,0,492
X	20984259	.	G	A	307.77	.	AC=1;AF=0.500;AN=2;BaseQRankSum=1.895;ClippingRankSum=0.000;DP=38;ExcessHet=3.0103;FS=2.944;MLEAC=1;MLEAF=0.500;MQ=43.90;MQRankSum=1.196;QD=8.10;ReadPosRankSum=-0.996;SOR=0.978	GT:AD:DP:GQ:PL	0/1:23,15:38:99:336,0,530
X	20984278	.	G	A	512.77	.	AC=1;AF=0.500;AN=2;BaseQRankSum=-0.540;ClippingRankSum=0.000;DP=37;ExcessHet=3.0103;FS=5.155;MLEAC=1;MLEAF=0.500;MQ=43.82;MQRankSum=-0.066;QD=13.86;ReadPosRankSum=-0.401;SOR=1.326	GT:AD:DP:GQ:PL	0/1:14,23:37:99:541,0,291
X	20984298	.	T	A	371.77	.	AC=1;AF=0.500;AN=2;BaseQRankSum=0.432;ClippingRankSum=0.000;DP=29;ExcessHet=3.0103;FS=12.809;MLEAC=1;MLEAF=0.500;MQ=43.86;MQRankSum=-0.307;QD=12.82;ReadPosRankSum=-1.314;SOR=2.447	GT:AD:DP:GQ:PL	0/1:18,11:29:99:400,0,683
X	20984300	.	C	T	371.77	.	AC=1;AF=0.500;AN=2;BaseQRankSum=0.877;ClippingRankSum=0.000;DP=29;ExcessHet=3.0103;FS=12.809;MLEAC=1;MLEAF=0.500;MQ=43.86;MQRankSum=-0.307;QD=12.82;ReadPosRankSum=-1.313;SOR=2.447	GT:AD:DP:GQ:PL	0/1:18,11:29:99:400,0,683
X	20984310	.	T	C	889.77	.	AC=2;AF=1.00;AN=2;DP=27;ExcessHet=3.0103;FS=0.000;MLEAC=2;MLEAF=1.00;MQ=43.71;QD=32.95;SOR=0.765	GT:AD:DP:GQ:PL	1/1:0,27:27:81:918,81,0
X	20984345	.	T	G	399.77	.	AC=1;AF=0.500;AN=2;BaseQRankSum=1.589;ClippingRankSum=0.000;DP=33;ExcessHet=3.0103;FS=5.222;MLEAC=1;MLEAF=0.500;MQ=43.76;MQRankSum=-0.562;QD=12.11;ReadPosRankSum=-0.320;SOR=0.784	GT:AD:DP:GQ:PL	0/1:21,12:33:99:428,0,846
X	20984346	.	T	C	399.77	.	AC=1;AF=0.500;AN=2;BaseQRankSum=1.866;ClippingRankSum=0.000;DP=32;ExcessHet=3.0103;FS=3.325;MLEAC=1;MLEAF=0.500;MQ=43.75;MQRankSum=-0.658;QD=12.49;ReadPosRankSum=0.120;SOR=0.573	GT:AD:DP:GQ:PL	0/1:21,11:32:99:428,0,846
X	20984373	.	C	G	471.77	.	AC=1;AF=0.500;AN=2;BaseQRankSum=1.847;ClippingRankSum=0.000;DP=33;ExcessHet=3.0103;FS=1.363;MLEAC=1;MLEAF=0.500;MQ=43.76;MQRankSum=0.629;QD=14.30;ReadPosRankSum=-0.832;SOR=0.990	GT:AD:DP:GQ:PL	0/1:12,21:33:99:500,0,238
X	20984385	.	G	C	917.77	.	AC=2;AF=1.00;AN=2;DP=34;ExcessHet=3.0103;FS=0.000;MLEAC=2;MLEAF=1.00;MQ=43.77;QD=26.99;SOR=0.941	GT:AD:DP:GQ:PL	1/1:0,34:34:99:946,101,0
X	20984497	.	T	C	545.77	.	AC=1;AF=0.500;AN=2;BaseQRankSum=0.165;ClippingRankSum=0.000;DP=40;ExcessHet=3.0103;FS=4.831;MLEAC=1;MLEAF=0.500;MQ=43.90;MQRankSum=-1.073;QD=13.64;ReadPosRankSum=0.276;SOR=0.240	GT:AD:DP:GQ:PL	0/1:15,25:40:99:574,0,305
X	20984568	.	T	G	315.77	.	AC=1;AF=0.500;AN=2;BaseQRankSum=-0.349;ClippingRankSum=0.000;DP=40;ExcessHet=3.0103;FS=4.575;MLEAC=1;MLEAF=0.500;MQ=43.75;MQRankSum=0.024;QD=7.89;ReadPosRankSum=-0.872;SOR=1.164	GT:AD:DP:GQ:PL	0/1:24,16:40:99:344,0,564
X	20984588	.	G	A	338.77	.	AC=1;AF=0.500;AN=2;BaseQRankSum=-1.755;ClippingRankSum=0.000;DP=41;ExcessHet=3.0103;FS=1.216;MLEAC=1;MLEAF=0.500;MQ=43.71;MQRankSum=-0.300;QD=8.26;ReadPosRankSum=-3.142;SOR=0.853	GT:AD:DP:GQ:PL	0/1:23,18:41:99:367,0,531
X	20984606	.	C	T	578.77	.	AC=1;AF=0.500;AN=2;BaseQRankSum=1.745;ClippingRankSum=0.000;DP=40;ExcessHet=3.0103;FS=1.258;MLEAC=1;MLEAF=0.500;MQ=43.56;MQRankSum=0.502;QD=14.47;ReadPosRankSum=1.721;SOR=0.983	GT:AD:DP:GQ:PL	0/1:15,25:40:99:607,0,555
X	20984610	.	C	G	489.77	.	AC=1;AF=0.500;AN=2;BaseQRankSum=1.410;ClippingRankSum=0.000;DP=40;ExcessHet=3.0103;FS=2.784;MLEAC=1;MLEAF=0.500;MQ=43.61;MQRankSum=-0.786;QD=12.24;ReadPosRankSum=-1.566;SOR=0.363	GT:AD:DP:GQ:PL	0/1:25,15:40:99:518,0,1019
X	20984634	.	A	T	1703.77	.	AC=2;AF=1.00;AN=2;DP=40;ExcessHet=3.0103;FS=0.000;MLEAC=2;MLEAF=1.00;MQ=43.53;QD=31.49;SOR=1.022	GT:AD:DP:GQ:PL	1/1:0,40:40:99:1732,120,0
X	20984656	.	T	TCAATAAA	2016.73	.	AC=2;AF=1.00;AN=2;DP=43;ExcessHet=3.0103;FS=0.000;MLEAC=2;MLEAF=1.00;MQ=43.52;QD=32.05;SOR=1.312	GT:AD:DP:GQ:PL	1/1:0,43:43:99:2054,138,0
X	20984670	.	A	G	1816.77	.	AC=2;AF=1.00;AN=2;DP=40;ExcessHet=3.0103;FS=0.000;MLEAC=2;MLEAF=1.00;MQ=43.53;QD=34.01;SOR=1.292	GT:AD:DP:GQ:PL	1/1:0,40:40:99:1845,123,0
X	20984681	.	C	T	1912.77	.	AC=2;AF=1.00;AN=2;DP=43;ExcessHet=3.0103;FS=0.000;MLEAC=2;MLEAF=1.00;MQ=43.57;QD=29.64;SOR=1.179	GT:AD:DP:GQ:PL	1/1:0,43:43:99:1941,132,0
X	20984682	.	C	T	492.77	.	AC=1;AF=0.500;AN=2;BaseQRankSum=1.453;ClippingRankSum=0.000;DP=43;ExcessHet=3.0103;FS=1.206;MLEAC=1;MLEAF=0.500;MQ=43.57;MQRankSum=1.149;QD=11.73;ReadPosRankSum=1.505;SOR=0.478	GT:AD:DP:GQ:PL	0/1:19,23:42:99:521,0,405
X	20984708	.	T	C	469.77	.	AC=1;AF=0.500;AN=2;BaseQRankSum=-2.318;ClippingRankSum=0.000;DP=45;ExcessHet=3.0103;FS=0.000;MLEAC=1;MLEAF=0.500;MQ=43.59;MQRankSum=0.228;QD=10.68;ReadPosRankSum=1.070;SOR=0.836	GT:AD:DP:GQ:PL	0/1:21,23:44:99:498,0,475
X	20984745	.	G	C	409.77	.	AC=1;AF=0.500;AN=2;BaseQRankSum=-0.094;ClippingRankSum=0.000;DP=45;ExcessHet=3.0103;FS=0.000;MLEAC=1;MLEAF=0.500;MQ=43.85;MQRankSum=0.447;QD=9.11;ReadPosRankSum=1.949;SOR=0.833	GT:AD:DP:GQ:PL	0/1:24,21:45:99:438,0,540
X	20984933	.	T	C	1126.77	.	AC=2;AF=1.00;AN=2;DP=43;ExcessHet=3.0103;FS=0.000;MLEAC=2;MLEAF=1.00;MQ=43.91;QD=26.20;SOR=0.941	GT:AD:DP:GQ:PL	1/1:0,43:43:99:1155,127,0
X	20985031	.	A	C	1113.77	.	AC=2;AF=1.00;AN=2;DP=42;ExcessHet=3.0103;FS=0.000;MLEAC=2;MLEAF=1.00;MQ=43.84;QD=26.52;SOR=1.127	GT:AD:DP:GQ:PL	1/1:0,42:42:99:1142,125,0
X	20985056	.	A	T	1112.77	.	AC=2;AF=1.00;AN=2;DP=39;ExcessHet=3.0103;FS=0.000;MLEAC=2;MLEAF=1.00;MQ=43.83;QD=28.53;SOR=0.850	GT:AD:DP:GQ:PL	1/1:0,39:39:99:1141,117,0
X	20985214	.	A	T	510.77	.	AC=1;AF=0.500;AN=2;BaseQRankSum=0.998;ClippingRankSum=0.000;DP=42;ExcessHet=3.0103;FS=4.649;MLEAC=1;MLEAF=0.500;MQ=43.86;MQRankSum=-1.232;QD=12.46;ReadPosRankSum=-1.604;SOR=0.381	GT:AD:DP:GQ:PL	0/1:18,23:41:99:539,0,387
X	20985652	.	A	G	483.77	.	AC=1;AF=0.500;AN=2;BaseQRankSum=-0.551;ClippingRankSum=0.000;DP=40;ExcessHet=3.0103;FS=6.647;MLEAC=1;MLEAF=0.500;MQ=44.00;MQRankSum=0.000;QD=12.09;ReadPosRankSum=0.264;SOR=0.673	GT:AD:DP:GQ:PL	0/1:17,23:40:99:512,0,365
X	20985728	.	T	C	478.77	.	AC=1;AF=0.500;AN=2;BaseQRankSum=0.850;ClippingRankSum=0.000;DP=45;ExcessHet=3.0103;FS=1.206;MLEAC=1;MLEAF=0.500;MQ=43.96;MQRankSum=-0.978;QD=10.64;ReadPosRankSum=-0.875;SOR=1.022	GT:AD:DP:GQ:PL	0/1:23,22:45:99:507,0,498
X	20985842	.	T	C	1387.77	.	AC=2;AF=1.00;AN=2;DP=50;ExcessHet=3.0103;FS=0.000;MLEAC=2;MLEAF=1.00;MQ=44.00;QD=27.76;SOR=1.051	GT:AD:DP:GQ:PL	1/1:0,50:50:99:1416,150,0
X	20986011	.	A	G	610.77	.	AC=1;AF=0.500;AN=2;BaseQRankSum=-3.189;ClippingRankSum=0.000;DP=57;ExcessHet=3.0103;FS=0.000;MLEAC=1;MLEAF=0.500;MQ=43.77;MQRankSum=0.725;QD=10.72;ReadPosRankSum=0.226;SOR=0.572	GT:AD:DP:GQ:PL	0/1:26,31:57:99:639,0,549
X	20986295	.	GA	G	336.73	.	AC=1;AF=0.500;AN=2;BaseQRankSum=1.034;ClippingRankSum=0.000;DP=27;ExcessHet=3.0103;FS=1.574;MLEAC=1;MLEAF=0.500;MQ=43.48;MQRankSum=0.599;QD=12.47;ReadPosRankSum=-0.173;SOR=1.270	GT:AD:DP:GQ:PL	0/1:16,11:27:99:374,0,646
X	20986296	.	A	G	318.77	.	AC=1;AF=0.500;AN=2;BaseQRankSum=0.880;ClippingRankSum=0.000;DP=27;ExcessHet=3.0103;FS=1.574;MLEAC=1;MLEAF=0.500;MQ=43.48;MQRankSum=-0.519;QD=11.81;ReadPosRankSum=0.321;SOR=0.330	GT:AD:DP:GQ:PL	0/1:11,16:27:99:347,0,378
X	20986314	.	A	C	342.77	.	AC=1;AF=0.500;AN=2;BaseQRankSum=-0.450;ClippingRankSum=0.000;DP=30;ExcessHet=3.0103;FS=0.000;MLEAC=1;MLEAF=0.500;MQ=43.33;MQRankSum=0.408;QD=11.43;ReadPosRankSum=-0.861;SOR=0.783	GT:AD:DP:GQ:PL	0/1:19,11:30:99:371,0,700
X	20986373	.	A	G	1456.77	.	AC=2;AF=1.00;AN=2;DP=33;ExcessHet=3.0103;FS=0.000;MLEAC=2;MLEAF=1.00;MQ=43.18;QD=29.35;SOR=0.880	GT:AD:DP:GQ:PL	1/1:0,33:33:99:1485,99,0
X	20986377	.	A	C	847.77	.	AC=1;AF=0.500;AN=2;BaseQRankSum=0.704;ClippingRankSum=0.000;DP=33;ExcessHet=3.0103;FS=7.877;MLEAC=1;MLEAF=0.500;MQ=43.18;MQRankSum=0.964;QD=25.69;ReadPosRankSum=0.497;SOR=1.153	GT:AD:DP:GQ:PL	0/1:11,22:33:99:876,0,396
X	20986380	.	C	G	367.77	.	AC=1;AF=0.500;AN=2;BaseQRankSum=0.883;ClippingRankSum=0.000;DP=32;ExcessHet=3.0103;FS=8.471;MLEAC=1;MLEAF=0.500;MQ=43.15;MQRankSum=-0.840;QD=11.49;ReadPosRankSum=-0.734;SOR=1.045	GT:AD:DP:GQ:PL	0/1:21,11:32:99:396,0,876
X	20986390	.	ATGAATAAGCATAAG	A	1616.73	.	AC=2;AF=1.00;AN=2;DP=38;ExcessHet=3.0103;FS=0.000;MLEAC=2;MLEAF=1.00;MQ=43.18;QD=27.80;SOR=1.121	GT:AD:DP:GQ:PL	1/1:0,37:37:99:1654,111,0
X	20986429	.	A	C	496.77	.	AC=1;AF=0.500;AN=2;BaseQRankSum=1.040;ClippingRankSum=0.000;DP=41;ExcessHet=3.0103;FS=9.774;MLEAC=1;MLEAF=0.500;MQ=43.10;MQRankSum=1.206;QD=12.74;ReadPosRankSum=0.015;SOR=1.050	GT:AD:DP:GQ:PL	0/1:15,24:39:99:525,0,559
X	20986433	.	T	A	271.77	.	AC=1;AF=0.500;AN=2;BaseQRankSum=-3.160;ClippingRankSum=0.000;DP=41;ExcessHet=3.0103;FS=9.774;MLEAC=1;MLEAF=0.500;MQ=43.10;MQRankSum=-1.174;QD=6.97;ReadPosRankSum=0.000;SOR=1.322	GT:AD:DP:GQ:PL	0/1:24,15:39:99:300,0,926
X	20986541	.	A	C	1031.77	.	AC=2;AF=1.00;AN=2;DP=38;ExcessHet=3.0103;FS=0.000;MLEAC=2;MLEAF=1.00;MQ=42.93;QD=27.15;SOR=1.040	GT:AD:DP:GQ:PL	1/1:0,38:38:99:1060,113,0
X	20986618	.	C	T	392.77	.	AC=1;AF=0.500;AN=2;BaseQRankSum=-1.941;ClippingRankSum=0.000;DP=36;ExcessHet=3.0103;FS=0.000;MLEAC=1;MLEAF=0.500;MQ=42.10;MQRankSum=2.199;QD=10.91;ReadPosRankSum=0.420;SOR=0.646	GT:AD:DP:GQ:PL	0/1:24,12:36:99:421,0,1005
X	20986621	.	A	G	389.77	.	AC=1;AF=0.500;AN=2;BaseQRankSum=-2.286;ClippingRankSum=0.000;DP=38;ExcessHet=3.0103;FS=0.000;MLEAC=1;MLEAF=0.500;MQ=41.64;MQRankSum=2.435;QD=10.26;ReadPosRankSum=0.880;SOR=0.857	GT:AD:DP:GQ:PL	0/1:26,12:38:99:418,0,1035
X	20986653	.	A	AGCTGCTGCTGCT	988.73	.	AC=1;AF=0.500;AN=2;BaseQRankSum=-0.909;ClippingRankSum=0.000;DP=39;ExcessHet=3.0103;FS=1.421;MLEAC=1;MLEAF=0.500;MQ=41.62;MQRankSum=-3.042;QD=28.25;ReadPosRankSum=-0.835;SOR=0.405	GT:AD:DP:GQ:PL	0/1:12,23:35:99:1026,0,426
X	20986681	.	A	AT	883.73	.	AC=1;AF=0.500;AN=2;BaseQRankSum=1.354;ClippingRankSum=0.000;DP=39;ExcessHet=3.0103;FS=2.870;MLEAC=1;MLEAF=0.500;MQ=41.42;MQRankSum=-3.594;QD=23.88;ReadPosRankSum=0.139;SOR=1.012	GT:AD:DP:GQ:PL	0/1:15,22:37:99:921,0,561
X	20986682	.	A	ACATAC	880.73	.	AC=1;AF=0.500;AN=2;BaseQRankSum=-0.626;ClippingRankSum=0.000;DP=37;ExcessHet=3.0103;FS=2.870;MLEAC=1;MLEAF=0.500;MQ=41.34;MQRankSum=-3.594;QD=23.80;ReadPosRankSum=0.124;SOR=1.012	GT:AD:DP:GQ:PL	0/1:15,22:37:99:918,0,603
X	20986684	.	A	G	1726.77	.	AC=2;AF=1.00;AN=2;DP=39;ExcessHet=3.0103;FS=0.000;MLEAC=2;MLEAF=1.00;MQ=41.42;QD=30.42;SOR=0.850	GT:AD:DP:GQ:PL	1/1:0,39:39:99:1755,117,0
X	20986690	.	T	C	616.77	.	AC=1;AF=0.500;AN=2;BaseQRankSum=-0.834;ClippingRankSum=0.000;DP=39;ExcessHet=3.0103;FS=4.677;MLEAC=1;MLEAF=0.500;MQ=41.45;MQRankSum=3.715;QD=15.81;ReadPosRankSum=-0.694;SOR=0.876	GT:AD:DP:GQ:PL	0/1:22,17:39:99:645,0,893
X	20986696	.	G	A	867.77	.	AC=1;AF=0.500;AN=2;BaseQRankSum=0.538;ClippingRankSum=0.000;DP=39;ExcessHet=3.0103;FS=6.983;MLEAC=1;MLEAF=0.500;MQ=41.50;MQRankSum=-3.411;QD=22.25;ReadPosRankSum=0.143;SOR=0.976	GT:AD:DP:GQ:PL	0/1:16,23:39:99:896,0,603
X	20986713	.	A	G	1726.77	.	AC=2;AF=1.00;AN=2;DP=39;ExcessHet=3.0103;FS=0.000;MLEAC=2;MLEAF=1.00;MQ=41.93;QD=29.33;SOR=0.743	GT:AD:DP:GQ:PL	1/1:0,39:39:99:1755,117,0
X	20986734	.	CT	C	1672.73	.	AC=2;AF=1.00;AN=2;DP=38;ExcessHet=3.0103;FS=0.000;MLEAC=2;MLEAF=1.00;MQ=41.54;QD=37.28;SOR=0.914	GT:AD:DP:GQ:PL	1/1:0,38:38:99:1710,114,0
X	20986737	.	GGATTTGCTTAT	G	1751.73	.	AC=2;AF=1.00;AN=2;DP=37;ExcessHet=3.0103;FS=0.000;MLEAC=2;MLEAF=1.00;MQ=41.53;QD=29.26;SOR=0.984	GT:AD:DP:GQ:PL	1/1:0,37:37:99:1789,123,0
X	20986765	.	A	G	1679.77	.	AC=2;AF=1.00;AN=2;DP=38;ExcessHet=3.0103;FS=0.000;MLEAC=2;MLEAF=1.00;MQ=41.85;QD=32.72;SOR=1.179	GT:AD:DP:GQ:PL	1/1:0,38:38:99:1708,120,0
X	20986805	.	A	G	1531.77	.	AC=2;AF=1.00;AN=2;DP=40;ExcessHet=3.0103;FS=0.000;MLEAC=2;MLEAF=1.00;MQ=42.19;QD=31.87;SOR=1.022	GT:AD:DP:GQ:PL	1/1:0,40:40:99:1560,129,0
X	20986815	.	T	A	523.77	.	AC=1;AF=0.500;AN=2;BaseQRankSum=-0.030;ClippingRankSum=0.000;DP=39;ExcessHet=3.0103;FS=4.649;MLEAC=1;MLEAF=0.500;MQ=42.48;MQRankSum=-1.062;QD=13.43;ReadPosRankSum=1.257;SOR=0.260	GT:AD:DP:GQ:PL	0/1:15,24:39:99:552,0,314
X	20986899	.	T	G	1147.77	.	AC=2;AF=1.00;AN=2;DP=43;ExcessHet=3.0103;FS=0.000;MLEAC=2;MLEAF=1.00;MQ=43.50;QD=26.69;SOR=0.941	GT:AD:DP:GQ:PL	1/1:0,43:43:99:1176,128,0
X	20987021	.	G	A	220.77	.	AC=1;AF=0.500;AN=2;BaseQRankSum=-0.238;ClippingRankSum=0.000;DP=31;ExcessHet=3.0103;FS=1.444;MLEAC=1;MLEAF=0.500;MQ=43.75;MQRankSum=0.628;QD=7.12;ReadPosRankSum=0.692;SOR=1.038	GT:AD:DP:GQ:PL	0/1:19,12:31:99:249,0,425
X	20987041	.	C	G	1333.77	.	AC=2;AF=1.00;AN=2;DP=32;ExcessHet=3.0103;FS=0.000;MLEAC=2;MLEAF=1.00;MQ=43.79;QD=30.87;SOR=1.284	GT:AD:DP:GQ:PL	1/1:0,32:32:96:1362,96,0
X	20987060	.	G	A	444.77	.	AC=1;AF=0.500;AN=2;BaseQRankSum=-1.819;ClippingRankSum=0.000;DP=32;ExcessHet=3.0103;FS=0.000;MLEAC=1;MLEAF=0.500;MQ=43.85;MQRankSum=-1.067;QD=13.90;ReadPosRankSum=-0.922;SOR=0.665	GT:AD:DP:GQ:PL	0/1:12,20:32:99:473,0,231
X	20987086	.	T	C	1199.77	.	AC=2;AF=1.00;AN=2;DP=35;ExcessHet=3.0103;FS=0.000;MLEAC=2;MLEAF=1.00;MQ=43.92;QD=34.28;SOR=1.148	GT:AD:DP:GQ:PL	1/1:0,35:35:99:1228,110,0
X	20987103	.	C	A	298.77	.	AC=1;AF=0.500;AN=2;BaseQRankSum=-1.179;ClippingRankSum=0.000;DP=35;ExcessHet=3.0103;FS=1.309;MLEAC=1;MLEAF=0.500;MQ=43.81;MQRankSum=0.512;QD=8.54;ReadPosRankSum=-0.623;SOR=0.446	GT:AD:DP:GQ:PL	0/1:19,16:35:99:327,0,441
X	20987194	.	T	A	558.77	.	AC=1;AF=0.500;AN=2;BaseQRankSum=3.330;ClippingRankSum=0.000;DP=55;ExcessHet=3.0103;FS=1.040;MLEAC=1;MLEAF=0.500;MQ=43.89;MQRankSum=-0.867;QD=10.16;ReadPosRankSum=0.661;SOR=0.876	GT:AD:DP:GQ:PL	0/1:32,23:55:99:587,0,1248
X	20987195	.	T	C	703.77	.	AC=1;AF=0.500;AN=2;BaseQRankSum=-1.677;ClippingRankSum=0.000;DP=55;ExcessHet=3.0103;FS=1.040;MLEAC=1;MLEAF=0.500;MQ=43.89;MQRankSum=0.911;QD=12.80;ReadPosRankSum=-0.298;SOR=0.538	GT:AD:DP:GQ:PL	0/1:23,32:55:99:732,0,716
X	20987241	.	G	A	115.77	.	AC=1;AF=0.500;AN=2;BaseQRankSum=3.552;ClippingRankSum=0.000;DP=54;ExcessHet=3.0103;FS=11.509;MLEAC=1;MLEAF=0.500;MQ=43.76;MQRankSum=-2.628;QD=2.57;ReadPosRankSum=-2.910;SOR=2.260	GT:AD:DP:GQ:PL	0/1:35,10:45:99:144,0,780
X	20987279	.	C	T	263.77	.	AC=1;AF=0.500;AN=2;BaseQRankSum=-0.130;ClippingRankSum=0.000;DP=58;ExcessHet=3.0103;FS=1.138;MLEAC=1;MLEAF=0.500;MQ=43.81;MQRankSum=-2.401;QD=5.38;ReadPosRankSum=-0.284;SOR=0.914	GT:AD:DP:GQ:PL	0/1:32,17:49:99:292,0,745
X	20987325	.	C	A	420.77	.	AC=1;AF=0.500;AN=2;BaseQRankSum=2.411;ClippingRankSum=0.000;DP=50;ExcessHet=3.0103;FS=0.000;MLEAC=1;MLEAF=0.500;MQ=43.92;MQRankSum=-1.621;QD=8.59;ReadPosRankSum=2.467;SOR=0.648	GT:AD:DP:GQ:PL	0/1:28,21:49:99:449,0,589
X	20987381	.	T	G	638.77	.	AC=1;AF=0.500;AN=2;BaseQRankSum=-1.806;ClippingRankSum=0.000;DP=56;ExcessHet=3.0103;FS=2.259;MLEAC=1;MLEAF=0.500;MQ=43.53;MQRankSum=-2.747;QD=11.61;ReadPosRankSum=0.678;SOR=1.044	GT:AD:DP:GQ:PL	0/1:25,30:55:99:667,0,536
X	20987457	.	A	AAG	775.73	.	AC=1;AF=0.500;AN=2;BaseQRankSum=-0.314;ClippingRankSum=0.000;DP=51;ExcessHet=3.0103;FS=4.144;MLEAC=1;MLEAF=0.500;MQ=43.25;MQRankSum=-4.390;QD=16.50;ReadPosRankSum=-0.867;SOR=0.812	GT:AD:DP:GQ:PL	0/1:26,21:47:99:813,0,1046
X	20987458	.	T	TATAGAAACATAC	775.73	.	AC=1;AF=0.500;AN=2;BaseQRankSum=-3.474;ClippingRankSum=0.000;DP=50;ExcessHet=3.0103;FS=2.509;MLEAC=1;MLEAF=0.500;MQ=43.38;MQRankSum=-4.460;QD=16.16;ReadPosRankSum=-0.645;SOR=0.854	GT:AD:DP:GQ:PL	0/1:27,21:48:99:813,0,1046
X	20987486	.	C	T	664.77	.	AC=1;AF=0.500;AN=2;BaseQRankSum=4.830;ClippingRankSum=0.000;DP=47;ExcessHet=3.0103;FS=2.555;MLEAC=1;MLEAF=0.500;MQ=43.54;MQRankSum=-3.913;QD=14.45;ReadPosRankSum=-1.661;SOR=0.660	GT:AD:DP:GQ:PL	0/1:24,22:46:99:693,0,867
X	20987501	.	G	C	505.77	.	AC=1;AF=0.500;AN=2;BaseQRankSum=0.417;ClippingRankSum=0.000;DP=39;ExcessHet=3.0103;FS=0.000;MLEAC=1;MLEAF=0.500;MQ=43.60;MQRankSum=-2.938;QD=12.97;ReadPosRankSum=-0.228;SOR=0.675	GT:AD:DP:GQ:PL	0/1:23,16:39:99:534,0,874
X	20987523	.	GTT	G,GT	1601.73	.	AC=1,1;AF=0.500,0.500;AN=2;DP=45;ExcessHet=3.0103;FS=0.000;MLEAC=1,1;MLEAF=0.500,0.500;MQ=43.61;QD=33.74;SOR=0.892	GT:AD:DP:GQ:PL	1/2:0,30,12:42:99:1639,234,148,726,0,607
X	20987559	.	T	A	609.77	.	AC=1;AF=0.500;AN=2;BaseQRankSum=1.840;ClippingRankSum=0.000;DP=55;ExcessHet=3.0103;FS=7.677;MLEAC=1;MLEAF=0.500;MQ=43.61;MQRankSum=1.081;QD=11.09;ReadPosRankSum=-0.278;SOR=0.184	GT:AD:DP:GQ:PL	0/1:27,28:55:99:638,0,584
X	20987586	.	G	A	937.77	.	AC=1;AF=0.500;AN=2;BaseQRankSum=-1.408;ClippingRankSum=0.000;DP=52;ExcessHet=3.0103;FS=13.491;MLEAC=1;MLEAF=0.500;MQ=43.55;MQRankSum=0.664;QD=18.03;ReadPosRankSum=-0.357;SOR=0.366	GT:AD:DP:GQ:PL	0/1:26,26:52:99:966,0,964
X	20987607	.	G	A	984.77	.	AC=1;AF=0.500;AN=2;BaseQRankSum=0.448;ClippingRankSum=0.000;DP=51;ExcessHet=3.0103;FS=8.414;MLEAC=1;MLEAF=0.500;MQ=43.58;MQRankSum=0.423;QD=19.31;ReadPosRankSum=-0.895;SOR=0.151	GT:AD:DP:GQ:PL	0/1:25,26:51:99:1013,0,997
X	20987608	.	A	G	984.77	.	AC=1;AF=0.500;AN=2;BaseQRankSum=-0.126;ClippingRankSum=0.000;DP=51;ExcessHet=3.0103;FS=8.414;MLEAC=1;MLEAF=0.500;MQ=43.58;MQRankSum=0.423;QD=19.31;ReadPosRankSum=-0.858;SOR=0.151	GT:AD:DP:GQ:PL	0/1:25,26:51:99:1013,0,997
X	20987620	.	C	T	952.77	.	AC=1;AF=0.500;AN=2;BaseQRankSum=1.487;ClippingRankSum=0.000;DP=46;ExcessHet=3.0103;FS=8.898;MLEAC=1;MLEAF=0.500;MQ=43.53;MQRankSum=0.521;QD=20.71;ReadPosRankSum=-0.561;SOR=0.141	GT:AD:DP:GQ:PL	0/1:22,24:46:99:981,0,891
X	20987621	.	CT	C	967.73	.	AC=1;AF=0.500;AN=2;BaseQRankSum=0.958;ClippingRankSum=0.000;DP=46;ExcessHet=3.0103;FS=8.898;MLEAC=1;MLEAF=0.500;MQ=43.53;MQRankSum=0.521;QD=21.04;ReadPosRankSum=-0.495;SOR=0.141	GT:AD:DP:GQ:PL	0/1:22,24:46:99:1005,0,888
X	20987637	.	A	G	949.77	.	AC=1;AF=0.500;AN=2;BaseQRankSum=-3.491;ClippingRankSum=0.000;DP=47;ExcessHet=3.0103;FS=18.550;MLEAC=1;MLEAF=0.500;MQ=43.54;MQRankSum=0.758;QD=20.21;ReadPosRankSum=-0.483;SOR=0.043	GT:AD:DP:GQ:PL	0/1:21,26:47:99:978,0,773
X	20987696	.	A	T	532.77	.	AC=1;AF=0.500;AN=2;BaseQRankSum=1.248;ClippingRankSum=0.000;DP=42;ExcessHet=3.0103;FS=7.144;MLEAC=1;MLEAF=0.500;MQ=43.72;MQRankSum=0.398;QD=12.68;ReadPosRankSum=0.931;SOR=0.141	GT:AD:DP:GQ:PL	0/1:18,24:42:99:561,0,359
X	20987725	.	C	T	350.77	.	AC=1;AF=0.500;AN=2;BaseQRankSum=1.983;ClippingRankSum=0.000;DP=37;ExcessHet=3.0103;FS=5.225;MLEAC=1;MLEAF=0.500;MQ=43.79;MQRankSum=-1.190;QD=9.48;ReadPosRankSum=-0.708;SOR=1.863	GT:AD:DP:GQ:PL	0/1:20,17:37:99:379,0,419
X	20987913	.	C	CT	290.73	.	AC=1;AF=0.500;AN=2;BaseQRankSum=-1.560;ClippingRankSum=0.000;DP=24;ExcessHet=3.0103;FS=2.066;MLEAC=1;MLEAF=0.500;MQ=43.18;MQRankSum=-1.352;QD=12.64;ReadPosRankSum=1.338;SOR=1.402	GT:AD:DP:GQ:PL	0/1:7,16:23:99:328,0,119
X	20987915	.	T	TCCCCCC,TCTCCCCCC	973.73	.	AC=1,1;AF=0.500,0.500;AN=2;DP=24;ExcessHet=3.0103;FS=0.000;MLEAC=1,1;MLEAF=0.500,0.500;MQ=43.18;QD=30.11;SOR=2.400	GT:AD:DP:GQ:PL	1/2:0,16,7:23:99:1011,191,119,400,0,328
X	20987930	.	A	C	1186.77	.	AC=2;AF=1.00;AN=2;DP=26;ExcessHet=3.0103;FS=0.000;MLEAC=2;MLEAF=1.00;MQ=43.36;QD=27.46;SOR=3.098	GT:AD:DP:GQ:PL	1/1:0,26:26:81:1215,81,0
X	20987931	.	GC	G	1132.73	.	AC=2;AF=1.00;AN=2;DP=26;ExcessHet=3.0103;FS=0.000;MLEAC=2;MLEAF=1.00;MQ=43.36;QD=31.89;SOR=3.098	GT:AD:DP:GQ:PL	1/1:0,26:26:78:1170,78,0
X	20987983	.	A	T	609.77	.	AC=2;AF=1.00;AN=2;DP=23;ExcessHet=3.0103;FS=0.000;MLEAC=2;MLEAF=1.00;MQ=43.79;QD=26.51;SOR=1.708	GT:AD:DP:GQ:PL	1/1:0,23:23:69:638,69,0
X	20988112	.	G	C	902.77	.	AC=2;AF=1.00;AN=2;DP=36;ExcessHet=3.0103;FS=0.000;MLEAC=2;MLEAF=1.00;MQ=43.73;QD=25.79;SOR=1.885	GT:AD:DP:GQ:PL	1/1:0,35:35:99:931,104,0
X	20988208	.	C	CAAACAAA,CAAACAAAA	1548.73	.	AC=1,1;AF=0.500,0.500;AN=2;DP=40;ExcessHet=3.0103;FS=0.000;MLEAC=1,1;MLEAF=0.500,0.500;MQ=43.53;QD=27.99;SOR=1.402	GT:AD:DP:GQ:PL	1/2:0,17,14:31:99:1586,305,183,362,0,240
X	20988246	.	CAAA	C	872.73	.	AC=2;AF=1.00;AN=2;BaseQRankSum=-1.615;ClippingRankSum=0.000;DP=37;ExcessHet=3.0103;FS=0.000;MLEAC=1;MLEAF=0.500;MQ=43.46;MQRankSum=-0.154;QD=28.15;SOR=0.299	GT:AD:DP:GQ:PL	1/1:2,29:31:43:828,43,0
X	20988377	.	A	C	437.77	.	AC=1;AF=0.500;AN=2;BaseQRankSum=-1.134;ClippingRankSum=0.000;DP=57;ExcessHet=3.0103;FS=2.322;MLEAC=1;MLEAF=0.500;MQ=43.97;MQRankSum=-1.180;QD=7.68;ReadPosRankSum=1.629;SOR=1.106	GT:AD:DP:GQ:PL	0/1:34,23:57:99:466,0,804
X	20988386	.	G	T	1990.77	.	AC=2;AF=1.00;AN=2;DP=57;ExcessHet=3.0103;FS=0.000;MLEAC=2;MLEAF=1.00;MQ=43.97;QD=34.93;SOR=1.140	GT:AD:DP:GQ:PL	1/1:0,57:57:99:2019,174,0
X	20988409	.	T	A	456.77	.	AC=1;AF=0.500;AN=2;BaseQRankSum=-0.312;ClippingRankSum=0.000;DP=51;ExcessHet=3.0103;FS=2.373;MLEAC=1;MLEAF=0.500;MQ=43.92;MQRankSum=-1.612;QD=8.96;ReadPosRankSum=1.604;SOR=1.059	GT:AD:DP:GQ:PL	0/1:29,22:51:99:485,0,702
X	20988437	.	A	G	858.77	.	AC=1;AF=0.500;AN=2;BaseQRankSum=-2.647;ClippingRankSum=0.000;DP=49;ExcessHet=3.0103;FS=5.887;MLEAC=1;MLEAF=0.500;MQ=43.84;MQRankSum=-1.054;QD=17.53;ReadPosRankSum=-0.810;SOR=0.847	GT:AD:DP:GQ:PL	0/1:25,24:49:99:887,0,946
X	20988443	.	C	T	2081.77	.	AC=2;AF=1.00;AN=2;DP=47;ExcessHet=3.0103;FS=0.000;MLEAC=2;MLEAF=1.00;MQ=43.83;QD=29.49;SOR=0.735	GT:AD:DP:GQ:PL	1/1:0,47:47:99:2110,144,0
X	20988453	.	T	A	913.77	.	AC=1;AF=0.500;AN=2;BaseQRankSum=-0.693;ClippingRankSum=0.000;DP=51;ExcessHet=3.0103;FS=2.315;MLEAC=1;MLEAF=0.500;MQ=43.85;MQRankSum=1.053;QD=18.28;ReadPosRankSum=1.621;SOR=0.886	GT:AD:DP:GQ:PL	0/1:25,25:50:99:942,0,915
X	20988499	.	C	A	782.77	.	AC=1;AF=0.500;AN=2;BaseQRankSum=-0.106;ClippingRankSum=0.000;DP=55;ExcessHet=3.0103;FS=2.366;MLEAC=1;MLEAF=0.500;MQ=43.89;MQRankSum=-0.939;QD=14.23;ReadPosRankSum=0.607;SOR=0.368	GT:AD:DP:GQ:PL	0/1:33,22:55:99:811,0,1319
X	20988502	.	T	A	779.77	.	AC=1;AF=0.500;AN=2;BaseQRankSum=-0.886;ClippingRankSum=0.000;DP=54;ExcessHet=3.0103;FS=3.899;MLEAC=1;MLEAF=0.500;MQ=43.89;MQRankSum=-0.984;QD=14.44;ReadPosRankSum=0.666;SOR=0.491	GT:AD:DP:GQ:PL	0/1:33,21:54:99:808,0,1361
X	20988505	.	A	T	753.77	.	AC=1;AF=0.500;AN=2;BaseQRankSum=0.494;ClippingRankSum=0.000;DP=52;ExcessHet=3.0103;FS=1.128;MLEAC=1;MLEAF=0.500;MQ=43.89;MQRankSum=-1.082;QD=14.50;ReadPosRankSum=0.579;SOR=0.430	GT:AD:DP:GQ:PL	0/1:33,19:52:99:782,0,1322
X	20988507	.	T	A	669.77	.	AC=1;AF=0.500;AN=2;BaseQRankSum=-3.992;ClippingRankSum=0.000;DP=51;ExcessHet=3.0103;FS=2.494;MLEAC=1;MLEAF=0.500;MQ=43.88;MQRankSum=-1.051;QD=13.13;ReadPosRankSum=0.604;SOR=0.381	GT:AD:DP:GQ:PL	0/1:32,19:51:99:698,0,1328
X	20988644	.	A	G	320.77	.	AC=1;AF=0.500;AN=2;BaseQRankSum=-0.668;ClippingRankSum=0.000;DP=32;ExcessHet=3.0103;FS=0.000;MLEAC=1;MLEAF=0.500;MQ=43.72;MQRankSum=1.063;QD=10.02;ReadPosRankSum=-1.560;SOR=0.693	GT:AD:DP:GQ:PL	0/1:16,16:32:99:349,0,348
X	20988920	.	G	GGCTCCAT	117.73	.	AC=1;AF=0.500;AN=2;BaseQRankSum=1.465;ClippingRankSum=0.000;DP=16;ExcessHet=3.0103;FS=0.000;MLEAC=1;MLEAF=0.500;MQ=42.32;MQRankSum=1.465;QD=14.72;ReadPosRankSum=0.842;SOR=0.223	GT:AD:DP:GQ:PL	0/1:4,4:8:99:155,0,290
X	20989110	.	G	C	222.77	.	AC=1;AF=0.500;AN=2;BaseQRankSum=1.904;ClippingRankSum=0.000;DP=27;ExcessHet=3.0103;FS=0.000;MLEAC=1;MLEAF=0.500;MQ=41.03;MQRankSum=0.437;QD=8.25;ReadPosRankSum=0.123;SOR=0.877	GT:AD:DP:GQ:PL	0/1:15,12:27:99:251,0,334
X	20989145	.	C	T	547.77	.	AC=1;AF=0.500;AN=2;BaseQRankSum=2.464;ClippingRankSum=0.000;DP=31;ExcessHet=3.0103;FS=1.400;MLEAC=1;MLEAF=0.500;MQ=40.84;MQRankSum=0.108;QD=17.67;ReadPosRankSum=0.297;SOR=0.645	GT:AD:DP:GQ:PL	0/1:16,15:31:99:576,0,671
X	20989149	.	G	T	580.77	.	AC=1;AF=0.500;AN=2;BaseQRankSum=0.629;ClippingRankSum=0.000;DP=30;ExcessHet=3.0103;FS=1.455;MLEAC=1;MLEAF=0.500;MQ=40.73;MQRankSum=0.196;QD=19.36;ReadPosRankSum=0.290;SOR=0.563	GT:AD:DP:GQ:PL	0/1:15,15:30:99:609,0,646
X	20989189	.	G	GTAAA	763.73	.	AC=1;AF=0.500;AN=2;BaseQRankSum=-0.776;ClippingRankSum=0.000;DP=34;ExcessHet=3.0103;FS=1.377;MLEAC=1;MLEAF=0.500;MQ=41.87;MQRankSum=-0.411;QD=23.14;ReadPosRankSum=-0.719;SOR=0.791	GT:AD:DP:GQ:PL	0/1:13,20:33:99:801,0,608
X	20989193	.	G	GTAAA	763.73	.	AC=1;AF=0.500;AN=2;BaseQRankSum=-0.882;ClippingRankSum=0.000;DP=32;ExcessHet=3.0103;FS=1.428;MLEAC=1;MLEAF=0.500;MQ=41.73;MQRankSum=-0.479;QD=23.87;ReadPosRankSum=-0.538;SOR=0.934	GT:AD:DP:GQ:PL	0/1:13,19:32:99:801,0,608
X	20989356	.	A	G	567.77	.	AC=1;AF=0.500;AN=2;BaseQRankSum=0.716;ClippingRankSum=0.000;DP=45;ExcessHet=3.0103;FS=1.425;MLEAC=1;MLEAF=0.500;MQ=44.00;MQRankSum=0.000;QD=12.62;ReadPosRankSum=-0.890;SOR=1.148	GT:AD:DP:GQ:PL	0/1:19,26:45:99:596,0,414
X	20989443	.	A	G	1905.77	.	AC=1;AF=0.500;AN=2;BaseQRankSum=-1.092;ClippingRankSum=0.000;DP=71;ExcessHet=3.0103;FS=0.957;MLEAC=1;MLEAF=0.500;MQ=44.00;MQRankSum=0.000;QD=26.84;ReadPosRankSum=-0.747;SOR=0.867	GT:AD:DP:GQ:PL	0/1:23,48:71:99:1934,0,1063
X	20989448	.	A	T	1875.77	.	AC=1;AF=0.500;AN=2;BaseQRankSum=-0.780;ClippingRankSum=0.000;DP=70;ExcessHet=3.0103;FS=2.146;MLEAC=1;MLEAF=0.500;MQ=44.00;MQRankSum=0.000;QD=26.80;ReadPosRankSum=0.537;SOR=0.967	GT:AD:DP:GQ:PL	0/1:23,47:70:99:1904,0,1031
X	20990881	.	G	T	653.77	.	AC=1;AF=0.500;AN=2;BaseQRankSum=0.085;ClippingRankSum=0.000;DP=44;ExcessHet=3.0103;FS=4.534;MLEAC=1;MLEAF=0.500;MQ=43.76;MQRankSum=0.214;QD=14.86;ReadPosRankSum=-0.514;SOR=0.250	GT:AD:DP:GQ:PL	0/1:24,20:44:99:682,0,1093
X	20990903	.	G	A	562.77	.	AC=1;AF=0.500;AN=2;BaseQRankSum=0.939;ClippingRankSum=0.000;DP=43;ExcessHet=3.0103;FS=2.776;MLEAC=1;MLEAF=0.500;MQ=43.80;MQRankSum=-0.469;QD=13.09;ReadPosRankSum=-0.448;SOR=0.323	GT:AD:DP:GQ:PL	0/1:26,17:43:99:591,0,1108
X	20991000	.	A	C	694.77	.	AC=1;AF=0.500;AN=2;BaseQRankSum=1.054;ClippingRankSum=0.000;DP=44;ExcessHet=3.0103;FS=0.000;MLEAC=1;MLEAF=0.500;MQ=43.87;MQRankSum=-0.814;QD=15.79;ReadPosRankSum=-1.518;SOR=0.760	GT:AD:DP:GQ:PL	0/1:25,19:44:99:723,0,1458
X	20991002	.	G	A	691.77	.	AC=1;AF=0.500;AN=2;BaseQRankSum=0.065;ClippingRankSum=0.000;DP=44;ExcessHet=3.0103;FS=0.000;MLEAC=1;MLEAF=0.500;MQ=43.87;MQRankSum=-0.814;QD=15.72;ReadPosRankSum=-1.246;SOR=0.760	GT:AD:DP:GQ:PL	0/1:25,19:44:99:720,0,1485
X	20991008	.	T	TC	705.73	.	AC=1;AF=0.500;AN=2;BaseQRankSum=-1.198;ClippingRankSum=0.000;DP=45;ExcessHet=3.0103;FS=0.000;MLEAC=1;MLEAF=0.500;MQ=43.87;MQRankSum=-0.938;QD=15.68;ReadPosRankSum=-0.464;SOR=0.686	GT:AD:DP:GQ:PL	0/1:27,18:45:99:743,0,1507
X	20991056	.	G	A	310.77	.	AC=1;AF=0.500;AN=2;BaseQRankSum=0.449;ClippingRankSum=0.000;DP=45;ExcessHet=3.0103;FS=0.000;MLEAC=1;MLEAF=0.500;MQ=43.89;MQRankSum=1.147;QD=6.91;ReadPosRankSum=0.402;SOR=0.551	GT:AD:DP:GQ:PL	0/1:28,17:45:99:339,0,647
X	20991120	.	C	T	740.77	.	AC=1;AF=0.500;AN=2;BaseQRankSum=-1.761;ClippingRankSum=0.000;DP=36;ExcessHet=3.0103;FS=0.000;MLEAC=1;MLEAF=0.500;MQ=43.41;MQRankSum=-1.840;QD=20.58;ReadPosRankSum=0.288;SOR=0.569	GT:AD:DP:GQ:PL	0/1:16,20:36:99:769,0,617
X	20991138	.	TTC	T	731.73	.	AC=1;AF=0.500;AN=2;BaseQRankSum=0.696;ClippingRankSum=0.000;DP=37;ExcessHet=3.0103;FS=0.000;MLEAC=1;MLEAF=0.500;MQ=43.42;MQRankSum=-1.928;QD=19.78;ReadPosRankSum=-0.153;SOR=0.714	GT:AD:DP:GQ:PL	0/1:17,20:37:99:769,0,660
X	20991145	.	T	TAA	754.73	.	AC=1;AF=0.500;AN=2;BaseQRankSum=-1.159;ClippingRankSum=0.000;DP=36;ExcessHet=3.0103;FS=0.000;MLEAC=1;MLEAF=0.500;MQ=43.32;MQRankSum=-2.078;QD=20.96;ReadPosRankSum=-0.908;SOR=0.848	GT:AD:DP:GQ:PL	0/1:16,20:36:99:792,0,612
X	20991166	.	T	C	670.77	.	AC=1;AF=0.500;AN=2;BaseQRankSum=-0.747;ClippingRankSum=0.000;DP=35;ExcessHet=3.0103;FS=3.012;MLEAC=1;MLEAF=0.500;MQ=43.19;MQRankSum=-3.059;QD=19.16;ReadPosRankSum=-0.215;SOR=1.371	GT:AD:DP:GQ:PL	0/1:18,17:35:99:699,0,744
X	20991191	.	A	G	550.77	.	AC=1;AF=0.500;AN=2;BaseQRankSum=1.439;ClippingRankSum=0.000;DP=32;ExcessHet=3.0103;FS=3.192;MLEAC=1;MLEAF=0.500;MQ=43.05;MQRankSum=-3.497;QD=17.21;ReadPosRankSum=-0.624;SOR=0.944	GT:AD:DP:GQ:PL	0/1:17,15:32:99:579,0,669
X	20991210	.	TATACATACATATATACAAAAACATACA	T	676.73	.	AC=1;AF=0.500;AN=2;BaseQRankSum=1.851;ClippingRankSum=0.000;DP=39;ExcessHet=3.0103;FS=1.243;MLEAC=1;MLEAF=0.500;MQ=43.17;MQRankSum=-3.502;QD=17.35;ReadPosRankSum=-1.642;SOR=0.457	GT:AD:DP:GQ:PL	0/1:20,19:39:99:714,0,768
X	20991255	.	C	T	1409.77	.	AC=2;AF=1.00;AN=2;DP=38;ExcessHet=3.0103;FS=0.000;MLEAC=2;MLEAF=1.00;MQ=43.15;QD=30.94;SOR=1.329	GT:AD:DP:GQ:PL	1/1:0,38:38:99:1438,114,0
X	20991278	.	A	T	598.77	.	AC=1;AF=0.500;AN=2;BaseQRankSum=-2.305;ClippingRankSum=0.000;DP=43;ExcessHet=3.0103;FS=1.237;MLEAC=1;MLEAF=0.500;MQ=43.23;MQRankSum=-3.386;QD=13.92;ReadPosRankSum=-1.800;SOR=0.998	GT:AD:DP:GQ:PL	0/1:16,27:43:99:627,0,344
X	20991318	.	A	T	755.77	.	AC=1;AF=0.500;AN=2;BaseQRankSum=-1.548;ClippingRankSum=0.000;DP=44;ExcessHet=3.0103;FS=0.000;MLEAC=1;MLEAF=0.500;MQ=43.22;MQRankSum=-2.368;QD=17.18;ReadPosRankSum=-0.393;SOR=0.815	GT:AD:DP:GQ:PL	0/1:10,34:44:99:784,0,153
X	20991348	.	T	A	787.77	.	AC=1;AF=0.500;AN=2;BaseQRankSum=1.717;ClippingRankSum=0.000;DP=51;ExcessHet=3.0103;FS=0.000;MLEAC=1;MLEAF=0.500;MQ=43.52;MQRankSum=-2.440;QD=15.45;ReadPosRankSum=2.009;SOR=0.616	GT:AD:DP:GQ:PL	0/1:17,34:51:99:816,0,306
X	20991377	.	A	ACT	1421.73	.	AC=1;AF=0.500;AN=2;BaseQRankSum=-0.091;ClippingRankSum=0.000;DP=50;ExcessHet=3.0103;FS=1.375;MLEAC=1;MLEAF=0.500;MQ=43.71;MQRankSum=-1.590;QD=28.43;ReadPosRankSum=-1.027;SOR=0.420	GT:AD:DP:GQ:PL	0/1:14,36:50:99:1459,0,477
X	20991380	.	TA	T	1419.73	.	AC=1;AF=0.500;AN=2;BaseQRankSum=0.181;ClippingRankSum=0.000;DP=50;ExcessHet=3.0103;FS=2.952;MLEAC=1;MLEAF=0.500;MQ=43.67;MQRankSum=-1.738;QD=28.39;ReadPosRankSum=-1.048;SOR=0.344	GT:AD:DP:GQ:PL	0/1:14,36:50:99:1457,0,477
X	20991386	.	CG	C	1339.73	.	AC=1;AF=0.500;AN=2;BaseQRankSum=-0.373;ClippingRankSum=0.000;DP=47;ExcessHet=3.0103;FS=1.393;MLEAC=1;MLEAF=0.500;MQ=43.65;MQRankSum=-1.730;QD=28.50;ReadPosRankSum=-1.321;SOR=0.425	GT:AD:DP:GQ:PL	0/1:13,34:47:99:1377,0,483
X	20991404	.	GT	G,GTT	555.73	.	AC=1,1;AF=0.500,0.500;AN=2;BaseQRankSum=-1.406;ClippingRankSum=0.000;DP=46;ExcessHet=3.0103;FS=0.000;MLEAC=1,1;MLEAF=0.500,0.500;MQ=43.77;MQRankSum=-0.528;QD=13.23;ReadPosRankSum=0.576;SOR=0.735	GT:AD:DP:GQ:PL	1/2:3,27,12:42:99:593,188,273,455,0,647
X	20991560	.	G	T	1223.77	.	AC=2;AF=1.00;AN=2;DP=44;ExcessHet=3.0103;FS=0.000;MLEAC=2;MLEAF=1.00;MQ=43.96;QD=27.81;SOR=0.990	GT:AD:DP:GQ:PL	1/1:0,44:44:99:1252,132,0
X	20991614	.	G	A	1303.77	.	AC=2;AF=1.00;AN=2;DP=47;ExcessHet=3.0103;FS=0.000;MLEAC=2;MLEAF=1.00;MQ=43.96;QD=27.74;SOR=0.735	GT:AD:DP:GQ:PL	1/1:0,47:47:99:1332,141,0
X	20991701	.	T	A	1386.77	.	AC=2;AF=1.00;AN=2;DP=49;ExcessHet=3.0103;FS=0.000;MLEAC=2;MLEAF=1.00;MQ=44.00;QD=28.30;SOR=1.007	GT:AD:DP:GQ:PL	1/1:0,49:49:99:1415,147,0
X	20991710	.	T	TA	1414.73	.	AC=2;AF=1.00;AN=2;DP=46;ExcessHet=3.0103;FS=0.000;MLEAC=2;MLEAF=1.00;MQ=44.00;QD=30.76;SOR=0.874	GT:AD:DP:GQ:PL	1/1:0,46:46:99:1452,138,0
X	20991869	.	C	CA	526.73	.	AC=1;AF=0.500;AN=2;BaseQRankSum=-0.488;ClippingRankSum=0.000;DP=48;ExcessHet=3.0103;FS=4.332;MLEAC=1;MLEAF=0.500;MQ=43.80;MQRankSum=-0.398;QD=11.71;ReadPosRankSum=-0.166;SOR=0.734	GT:AD:DP:GQ:PL	0/1:29,16:45:99:564,0,1402
X	20991879	.	C	A	586.77	.	AC=1;AF=0.500;AN=2;BaseQRankSum=-0.944;ClippingRankSum=0.000;DP=46;ExcessHet=3.0103;FS=2.622;MLEAC=1;MLEAF=0.500;MQ=43.96;MQRankSum=-1.203;QD=12.76;ReadPosRankSum=-0.519;SOR=0.732	GT:AD:DP:GQ:PL	0/1:28,18:46:99:615,0,1373
X	20992255	.	A	T	811.77	.	AC=1;AF=0.500;AN=2;BaseQRankSum=-3.234;ClippingRankSum=0.000;DP=56;ExcessHet=3.0103;FS=1.039;MLEAC=1;MLEAF=0.500;MQ=43.33;MQRankSum=-4.107;QD=14.50;ReadPosRankSum=0.335;SOR=0.507	GT:AD:DP:GQ:PL	0/1:33,23:56:99:840,0,3408
X	20992270	.	G	A	946.77	.	AC=1;AF=0.500;AN=2;BaseQRankSum=-0.070;ClippingRankSum=0.000;DP=55;ExcessHet=3.0103;FS=0.000;MLEAC=1;MLEAF=0.500;MQ=43.26;MQRankSum=-4.134;QD=17.21;ReadPosRankSum=0.373;SOR=0.634	GT:AD:DP:GQ:PL	0/1:31,24:55:99:975,0,3469
X	20992272	.	C	T	959.77	.	AC=1;AF=0.500;AN=2;BaseQRankSum=2.734;ClippingRankSum=0.000;DP=55;ExcessHet=3.0103;FS=0.000;MLEAC=1;MLEAF=0.500;MQ=43.21;MQRankSum=-4.204;QD=17.45;ReadPosRankSum=0.389;SOR=0.770	GT:AD:DP:GQ:PL	0/1:30,25:55:99:988,0,3520
X	20992289	.	C	T	921.77	.	AC=1;AF=0.500;AN=2;BaseQRankSum=-0.983;ClippingRankSum=0.000;DP=51;ExcessHet=3.0103;FS=3.933;MLEAC=1;MLEAF=0.500;MQ=42.99;MQRankSum=-4.773;QD=18.07;ReadPosRankSum=-0.351;SOR=1.053	GT:AD:DP:GQ:PL	0/1:26,25:51:99:950,0,3323
X	20992309	.	C	A	814.77	.	AC=1;AF=0.500;AN=2;BaseQRankSum=-0.154;ClippingRankSum=0.000;DP=48;ExcessHet=3.0103;FS=4.057;MLEAC=1;MLEAF=0.500;MQ=42.92;MQRankSum=-5.144;QD=16.97;ReadPosRankSum=2.380;SOR=1.329	GT:AD:DP:GQ:PL	0/1:26,22:48:99:843,0,1030
X	20992323	.	C	T	868.77	.	AC=1;AF=0.500;AN=2;BaseQRankSum=2.480;ClippingRankSum=0.000;DP=50;ExcessHet=3.0103;FS=5.655;MLEAC=1;MLEAF=0.500;MQ=42.85;MQRankSum=-5.306;QD=17.38;ReadPosRankSum=0.649;SOR=1.197	GT:AD:DP:GQ:PL	0/1:26,24:50:99:897,0,982
X	20992350	.	ATG	A	747.73	.	AC=1;AF=0.500;AN=2;BaseQRankSum=-0.134;ClippingRankSum=0.000;DP=47;ExcessHet=3.0103;FS=4.094;MLEAC=1;MLEAF=0.500;MQ=42.68;MQRankSum=-5.744;QD=15.91;ReadPosRankSum=0.515;SOR=0.313	GT:AD:DP:GQ:PL	0/1:26,21:47:99:785,0,1013
X	20992352	.	GT	G	342.73	.	AC=1;AF=0.500;AN=2;BaseQRankSum=2.688;ClippingRankSum=0.000;DP=47;ExcessHet=3.0103;FS=4.351;MLEAC=1;MLEAF=0.500;MQ=42.68;MQRankSum=5.684;QD=7.45;ReadPosRankSum=-0.188;SOR=1.473	GT:AD:DP:GQ:PL	0/1:21,25:46:99:380,0,831
X	20992354	.	T	A	795.77	.	AC=1;AF=0.500;AN=2;BaseQRankSum=-3.047;ClippingRankSum=0.000;DP=47;ExcessHet=3.0103;FS=4.094;MLEAC=1;MLEAF=0.500;MQ=42.68;MQRankSum=-5.744;QD=16.93;SOR=0.313	GT:AD:DP:GQ:PL	0/1:26,21:47:99:824,0,1052
X	20992376	.	TTAATAAGAATCAGATAAATA	T	756.73	.	AC=1;AF=0.500;AN=2;BaseQRankSum=-2.477;ClippingRankSum=0.000;DP=57;ExcessHet=3.0103;FS=1.087;MLEAC=1;MLEAF=0.500;MQ=42.84;MQRankSum=-6.757;QD=13.28;ReadPosRankSum=-0.103;SOR=0.454	GT:AD:DP:GQ:PL	0/1:36,21:57:99:794,0,1468
X	20992402	.	A	G	791.77	.	AC=1;AF=0.500;AN=2;BaseQRankSum=-0.479;ClippingRankSum=0.000;DP=57;ExcessHet=3.0103;FS=2.338;MLEAC=1;MLEAF=0.500;MQ=42.83;MQRankSum=-6.732;QD=13.89;ReadPosRankSum=-2.644;SOR=0.430	GT:AD:DP:GQ:PL	0/1:33,24:57:99:820,0,1322
X	20992431	.	GGTTTTTATT	G	774.73	.	AC=1;AF=0.500;AN=2;BaseQRankSum=2.943;ClippingRankSum=0.000;DP=59;ExcessHet=3.0103;FS=0.000;MLEAC=1;MLEAF=0.500;MQ=42.90;MQRankSum=-7.367;QD=13.13;ReadPosRankSum=-1.908;SOR=0.730	GT:AD:DP:GQ:PL	0/1:36,23:59:99:812,0,1475
X	20992441	.	G	C	786.77	.	AC=1;AF=0.500;AN=2;BaseQRankSum=0.725;ClippingRankSum=0.000;DP=60;ExcessHet=3.0103;FS=0.000;MLEAC=1;MLEAF=0.500;MQ=42.92;MQRankSum=-7.440;QD=13.11;ReadPosRankSum=-2.068;SOR=0.804	GT:AD:DP:GQ:PL	0/1:37,23:60:99:815,0,1450
X	20992456	.	T	A	927.77	.	AC=1;AF=0.500;AN=2;BaseQRankSum=-1.383;ClippingRankSum=0.000;DP=54;ExcessHet=3.0103;FS=0.000;MLEAC=1;MLEAF=0.500;MQ=42.84;MQRankSum=-6.285;QD=17.18;ReadPosRankSum=-3.212;SOR=0.709	GT:AD:DP:GQ:PL	0/1:31,23:54:99:956,0,1226
X	20992461	.	G	A	963.77	.	AC=1;AF=0.500;AN=2;BaseQRankSum=1.875;ClippingRankSum=0.000;DP=56;ExcessHet=3.0103;FS=0.000;MLEAC=1;MLEAF=0.500;MQ=42.92;MQRankSum=-5.982;QD=17.21;ReadPosRankSum=-2.973;SOR=0.648	GT:AD:DP:GQ:PL	0/1:32,24:56:99:992,0,1307
X	20992468	.	ACAT	A	871.73	.	AC=1;AF=0.500;AN=2;BaseQRankSum=0.559;ClippingRankSum=0.000;DP=55;ExcessHet=3.0103;FS=1.040;MLEAC=1;MLEAF=0.500;MQ=42.96;MQRankSum=-5.677;QD=15.85;ReadPosRankSum=-1.404;SOR=0.876	GT:AD:DP:GQ:PL	0/1:32,23:55:99:909,0,1313
X	20992472	.	A	AAG	832.73	.	AC=1;AF=0.500;AN=2;BaseQRankSum=1.104;ClippingRankSum=0.000;DP=55;ExcessHet=3.0103;FS=1.040;MLEAC=1;MLEAF=0.500;MQ=42.96;MQRankSum=-5.677;QD=15.14;ReadPosRankSum=-0.959;SOR=0.876	GT:AD:DP:GQ:PL	0/1:32,23:55:99:870,0,1274
X	20992512	.	A	C	1056.77	.	AC=1;AF=0.500;AN=2;BaseQRankSum=-0.604;ClippingRankSum=0.000;DP=57;ExcessHet=3.0103;FS=1.058;MLEAC=1;MLEAF=0.500;MQ=42.98;MQRankSum=-5.046;QD=18.54;ReadPosRankSum=-0.344;SOR=0.990	GT:AD:DP:GQ:PL	0/1:30,27:57:99:1085,0,1151
X	20992517	.	A	C	1098.77	.	AC=1;AF=0.500;AN=2;BaseQRankSum=0.437;ClippingRankSum=0.000;DP=58;ExcessHet=3.0103;FS=2.326;MLEAC=1;MLEAF=0.500;MQ=42.96;MQRankSum=-4.960;QD=18.94;ReadPosRankSum=-0.474;SOR=1.194	GT:AD:DP:GQ:PL	0/1:29,29:58:99:1127,0,1162
X	20992525	.	T	C	1053.77	.	AC=1;AF=0.500;AN=2;BaseQRankSum=-0.329;ClippingRankSum=0.000;DP=56;ExcessHet=3.0103;FS=2.296;MLEAC=1;MLEAF=0.500;MQ=43.19;MQRankSum=-4.781;QD=18.82;ReadPosRankSum=0.837;SOR=1.059	GT:AD:DP:GQ:PL	0/1:29,27:56:99:1082,0,1207
X	20992526	.	AGG	A	999.73	.	AC=1;AF=0.500;AN=2;BaseQRankSum=0.886;ClippingRankSum=0.000;DP=56;ExcessHet=3.0103;FS=2.296;MLEAC=1;MLEAF=0.500;MQ=43.19;MQRankSum=-4.781;QD=17.85;ReadPosRankSum=1.009;SOR=1.059	GT:AD:DP:GQ:PL	0/1:29,27:56:99:1037,0,1236
X	20992530	.	G	T	972.77	.	AC=1;AF=0.500;AN=2;BaseQRankSum=-1.135;ClippingRankSum=0.000;DP=56;ExcessHet=3.0103;FS=2.302;MLEAC=1;MLEAF=0.500;MQ=43.24;MQRankSum=-4.747;QD=17.37;ReadPosRankSum=1.050;SOR=1.085	GT:AD:DP:GQ:PL	0/1:30,26:56:99:1001,0,1165
X	20993909	.	A	ATACATG	1087.73	.	AC=1;AF=0.500;AN=2;BaseQRankSum=0.555;ClippingRankSum=0.000;DP=60;ExcessHet=3.0103;FS=9.307;MLEAC=1;MLEAF=0.500;MQ=44.51;MQRankSum=1.841;QD=18.13;ReadPosRankSum=-0.999;SOR=0.545	GT:AD:DP:GQ:PL	0/1:31,29:60:99:1125,0,2170
X	20994166	.	G	T	382.77	.	AC=1;AF=0.500;AN=2;BaseQRankSum=1.517;ClippingRankSum=0.000;DP=46;ExcessHet=3.0103;FS=1.113;MLEAC=1;MLEAF=0.500;MQ=44.00;MQRankSum=0.000;QD=8.32;ReadPosRankSum=-1.091;SOR=0.892	GT:AD:DP:GQ:PL	0/1:26,20:46:99:411,0,588
X	20994645	.	T	C	742.77	.	AC=1;AF=0.500;AN=2;BaseQRankSum=-0.086;ClippingRankSum=0.000;DP=57;ExcessHet=3.0103;FS=0.000;MLEAC=1;MLEAF=0.500;MQ=43.97;MQRankSum=-1.273;QD=13.03;ReadPosRankSum=0.285;SOR=0.784	GT:AD:DP:GQ:PL	0/1:36,21:57:99:771,0,1655
X	20994646	.	T	G	742.77	.	AC=1;AF=0.500;AN=2;BaseQRankSum=-1.168;ClippingRankSum=0.000;DP=56;ExcessHet=3.0103;FS=0.000;MLEAC=1;MLEAF=0.500;MQ=43.97;MQRankSum=-1.254;QD=13.26;ReadPosRankSum=0.057;SOR=0.727	GT:AD:DP:GQ:PL	0/1:35,21:56:99:771,0,1655
X	20994671	.	G	A	390.77	.	AC=1;AF=0.500;AN=2;BaseQRankSum=-0.123;ClippingRankSum=0.000;DP=56;ExcessHet=3.0103;FS=1.053;MLEAC=1;MLEAF=0.500;MQ=43.97;MQRankSum=-1.254;QD=6.98;ReadPosRankSum=0.144;SOR=0.877	GT:AD:DP:GQ:PL	0/1:35,21:56:99:419,0,820
X	20994694	.	G	A	394.77	.	AC=1;AF=0.500;AN=2;BaseQRankSum=0.849;ClippingRankSum=0.000;DP=59;ExcessHet=3.0103;FS=0.000;MLEAC=1;MLEAF=0.500;MQ=43.97;MQRankSum=-1.291;QD=6.81;ReadPosRankSum=0.825;SOR=0.628	GT:AD:DP:GQ:PL	0/1:37,21:58:99:423,0,869
X	20994969	.	T	TTTGGC	783.73	.	AC=1;AF=0.500;AN=2;BaseQRankSum=-2.347;ClippingRankSum=0.000;DP=41;ExcessHet=3.0103;FS=0.000;MLEAC=1;MLEAF=0.500;MQ=44.00;MQRankSum=0.000;QD=19.12;ReadPosRankSum=0.862;SOR=0.582	GT:AD:DP:GQ:PL	0/1:20,21:41:99:821,0,1171
X	20995934	.	G	T	426.77	.	AC=1;AF=0.500;AN=2;BaseQRankSum=-0.380;ClippingRankSum=0.000;DP=51;ExcessHet=3.0103;FS=0.000;MLEAC=1;MLEAF=0.500;MQ=43.55;MQRankSum=0.831;QD=8.54;ReadPosRankSum=-2.206;SOR=0.850	GT:AD:DP:GQ:PL	0/1:28,22:50:99:455,0,590
X	20996182	.	G	GTATATATATATATA	276.73	.	AC=1;AF=0.500;AN=2;BaseQRankSum=-1.358;ClippingRankSum=0.000;DP=39;ExcessHet=3.0103;FS=7.147;MLEAC=1;MLEAF=0.500;MQ=41.07;MQRankSum=-0.714;QD=8.39;ReadPosRankSum=0.958;SOR=0.549	GT:AD:DP:GQ:PL	0/1:22,11:33:99:314,0,1789
X	20996224	.	ATGTAT	A	328.73	.	AC=1;AF=0.500;AN=2;BaseQRankSum=0.073;ClippingRankSum=0.000;DP=30;ExcessHet=3.0103;FS=0.000;MLEAC=1;MLEAF=0.500;MQ=40.28;MQRankSum=-0.863;QD=11.74;ReadPosRankSum=-2.814;SOR=0.627	GT:AD:DP:GQ:PL	0/1:18,10:28:99:366,0,1250
X	20996248	.	T	C	211.77	.	AC=1;AF=0.500;AN=2;BaseQRankSum=-1.183;ClippingRankSum=0.000;DP=26;ExcessHet=3.0103;FS=0.000;MLEAC=1;MLEAF=0.500;MQ=40.09;MQRankSum=-0.846;QD=8.47;ReadPosRankSum=-1.040;SOR=1.022	GT:AD:DP:GQ:PL	0/1:18,7:25:99:240,0,1198
X	20996316	.	CA	C	149.73	.	AC=1;AF=0.500;AN=2;BaseQRankSum=0.495;ClippingRankSum=0.000;DP=35;ExcessHet=3.0103;FS=5.170;MLEAC=1;MLEAF=0.500;MQ=41.48;MQRankSum=-0.771;QD=4.54;ReadPosRankSum=0.253;SOR=0.442	GT:AD:DP:GQ:PL	0/1:18,15:33:99:187,0,275
X	20996362	.	G	A	212.77	.	AC=1;AF=0.500;AN=2;BaseQRankSum=2.035;ClippingRankSum=0.000;DP=43;ExcessHet=3.0103;FS=2.929;MLEAC=1;MLEAF=0.500;MQ=43.12;MQRankSum=-2.325;QD=4.95;ReadPosRankSum=-0.107;SOR=0.573	GT:AD:DP:GQ:PL	0/1:30,13:43:99:241,0,657
X	20996406	.	T	C	290.77	.	AC=1;AF=0.500;AN=2;BaseQRankSum=1.572;ClippingRankSum=0.000;DP=52;ExcessHet=3.0103;FS=10.972;MLEAC=1;MLEAF=0.500;MQ=42.80;MQRankSum=-3.445;QD=5.59;ReadPosRankSum=-1.552;SOR=1.663	GT:AD:DP:GQ:PL	0/1:35,17:52:99:319,0,794
X	20996441	.	A	AT	590.73	.	AC=1;AF=0.500;AN=2;BaseQRankSum=-0.035;ClippingRankSum=0.000;DP=47;ExcessHet=3.0103;FS=8.698;MLEAC=1;MLEAF=0.500;MQ=42.56;MQRankSum=-3.700;QD=12.57;ReadPosRankSum=-1.960;SOR=1.961	GT:AD:DP:GQ:PL	0/1:29,18:47:99:628,0,1087
X	20996458	.	A	G	554.77	.	AC=1;AF=0.500;AN=2;BaseQRankSum=1.301;ClippingRankSum=0.000;DP=40;ExcessHet=3.0103;FS=5.252;MLEAC=1;MLEAF=0.500;MQ=42.41;MQRankSum=-3.240;QD=13.87;ReadPosRankSum=-0.307;SOR=1.790	GT:AD:DP:GQ:PL	0/1:25,15:40:99:583,0,978
X	20996503	.	A	C	280.77	.	AC=1;AF=0.500;AN=2;BaseQRankSum=-2.306;ClippingRankSum=0.000;DP=46;ExcessHet=3.0103;FS=0.000;MLEAC=1;MLEAF=0.500;MQ=43.11;MQRankSum=-4.575;QD=6.10;ReadPosRankSum=3.382;SOR=0.636	GT:AD:DP:GQ:PL	0/1:29,17:46:99:309,0,725
X	20996546	.	T	G	720.77	.	AC=1;AF=0.500;AN=2;BaseQRankSum=-2.941;ClippingRankSum=0.000;DP=42;ExcessHet=3.0103;FS=1.216;MLEAC=1;MLEAF=0.500;MQ=43.03;MQRankSum=-4.639;QD=17.16;ReadPosRankSum=-2.303;SOR=0.400	GT:AD:DP:GQ:PL	0/1:21,21:42:99:749,0,819
X	20996554	.	T	C	671.77	.	AC=1;AF=0.500;AN=2;BaseQRankSum=1.467;ClippingRankSum=0.000;DP=39;ExcessHet=3.0103;FS=4.677;MLEAC=1;MLEAF=0.500;MQ=43.11;MQRankSum=-4.574;QD=17.22;ReadPosRankSum=-2.071;SOR=0.876	GT:AD:DP:GQ:PL	0/1:22,17:39:99:700,0,867
X	20996559	.	C	T	647.77	.	AC=1;AF=0.500;AN=2;BaseQRankSum=1.100;ClippingRankSum=0.000;DP=40;ExcessHet=3.0103;FS=4.677;MLEAC=1;MLEAF=0.500;MQ=43.06;MQRankSum=-4.679;QD=16.19;ReadPosRankSum=-2.599;SOR=1.015	GT:AD:DP:GQ:PL	0/1:22,18:40:99:676,0,870
X	20996605	.	A	AACTAACACGATTTTAAAAAATGT	750.73	.	AC=1;AF=0.500;AN=2;BaseQRankSum=-0.012;ClippingRankSum=0.000;DP=47;ExcessHet=3.0103;FS=6.639;MLEAC=1;MLEAF=0.500;MQ=43.22;MQRankSum=-5.459;QD=15.97;ReadPosRankSum=-2.078;SOR=1.546	GT:AD:DP:GQ:PL	0/1:31,16:47:99:788,0,1238
X	20996608	.	AG	A	639.73	.	AC=1;AF=0.500;AN=2;BaseQRankSum=0.752;ClippingRankSum=0.000;DP=48;ExcessHet=3.0103;FS=2.621;MLEAC=1;MLEAF=0.500;MQ=43.17;MQRankSum=-5.835;QD=13.33;ReadPosRankSum=-2.416;SOR=0.950	GT:AD:DP:GQ:PL	0/1:31,17:48:99:677,0,1245
X	20996611	.	T	A	606.77	.	AC=1;AF=0.500;AN=2;BaseQRankSum=0.259;ClippingRankSum=0.000;DP=49;ExcessHet=3.0103;FS=4.235;MLEAC=1;MLEAF=0.500;MQ=43.21;MQRankSum=-5.652;QD=12.38;ReadPosRankSum=-2.303;SOR=1.080	GT:AD:DP:GQ:PL	0/1:31,18:49:99:635,0,1248
X	20996696	.	A	G	314.77	.	AC=1;AF=0.500;AN=2;BaseQRankSum=0.167;ClippingRankSum=0.000;DP=55;ExcessHet=3.0103;FS=1.105;MLEAC=1;MLEAF=0.500;MQ=43.45;MQRankSum=-6.100;QD=5.72;ReadPosRankSum=0.927;SOR=0.874	GT:AD:DP:GQ:PL	0/1:37,18:55:99:343,0,849
X	20996730	.	T	A	518.77	.	AC=1;AF=0.500;AN=2;BaseQRankSum=0.468;ClippingRankSum=0.000;DP=54;ExcessHet=3.0103;FS=1.156;MLEAC=1;MLEAF=0.500;MQ=43.47;MQRankSum=-6.262;QD=9.61;ReadPosRankSum=-0.436;SOR=0.868	GT:AD:DP:GQ:PL	0/1:38,16:54:99:547,0,2387
X	20996731	.	C	T	518.77	.	AC=1;AF=0.500;AN=2;BaseQRankSum=0.570;ClippingRankSum=0.000;DP=54;ExcessHet=3.0103;FS=1.156;MLEAC=1;MLEAF=0.500;MQ=43.47;MQRankSum=-6.262;QD=9.61;ReadPosRankSum=-0.445;SOR=0.868	GT:AD:DP:GQ:PL	0/1:38,16:54:99:547,0,2387
X	20996732	.	AC	A	506.73	.	AC=1;AF=0.500;AN=2;BaseQRankSum=-0.640;ClippingRankSum=0.000;DP=55;ExcessHet=3.0103;FS=2.504;MLEAC=1;MLEAF=0.500;MQ=43.48;MQRankSum=-6.329;QD=9.21;ReadPosRankSum=-0.380;SOR=0.837	GT:AD:DP:GQ:PL	0/1:39,16:55:99:544,0,2429
X	20996736	.	AC	A	503.73	.	AC=1;AF=0.500;AN=2;BaseQRankSum=1.834;ClippingRankSum=0.000;DP=55;ExcessHet=3.0103;FS=2.504;MLEAC=1;MLEAF=0.500;MQ=43.48;MQRankSum=-6.329;QD=9.16;ReadPosRankSum=-0.621;SOR=0.837	GT:AD:DP:GQ:PL	0/1:39,16:55:99:541,0,2452
X	20996738	.	TC	T	503.73	.	AC=1;AF=0.500;AN=2;BaseQRankSum=0.878;ClippingRankSum=0.000;DP=55;ExcessHet=3.0103;FS=2.504;MLEAC=1;MLEAF=0.500;MQ=43.48;MQRankSum=-6.329;QD=9.16;ReadPosRankSum=-0.966;SOR=0.837	GT:AD:DP:GQ:PL	0/1:39,16:55:99:541,0,2424
X	20996741	.	C	T	480.77	.	AC=1;AF=0.500;AN=2;BaseQRankSum=-0.342;ClippingRankSum=0.000;DP=55;ExcessHet=3.0103;FS=1.176;MLEAC=1;MLEAF=0.500;MQ=43.54;MQRankSum=-6.299;QD=8.74;SOR=0.667	GT:AD:DP:GQ:PL	0/1:40,15:55:99:509,0,2357
X	20996743	.	AACTCC	A	468.73	.	AC=1;AF=0.500;AN=2;BaseQRankSum=0.738;ClippingRankSum=0.000;DP=56;ExcessHet=3.0103;FS=2.515;MLEAC=1;MLEAF=0.500;MQ=43.55;MQRankSum=-6.364;QD=8.37;SOR=0.638	GT:AD:DP:GQ:PL	0/1:41,15:56:99:506,0,2399
X	20996750	.	G	T	480.77	.	AC=1;AF=0.500;AN=2;BaseQRankSum=-0.178;ClippingRankSum=0.000;DP=53;ExcessHet=3.0103;FS=2.722;MLEAC=1;MLEAF=0.500;MQ=43.52;MQRankSum=-6.468;QD=9.07;ReadPosRankSum=-1.090;SOR=0.818	GT:AD:DP:GQ:PL	0/1:39,14:53:99:509,0,2306
X	20996752	.	AG	A	426.73	.	AC=1;AF=0.500;AN=2;BaseQRankSum=1.578;ClippingRankSum=0.000;DP=52;ExcessHet=3.0103;FS=2.668;MLEAC=1;MLEAF=0.500;MQ=43.55;MQRankSum=-6.365;QD=8.21;ReadPosRankSum=-0.772;SOR=0.652	GT:AD:DP:GQ:PL	0/1:39,13:52:99:464,0,2351
X	20996773	.	T	A	219.77	.	AC=1;AF=0.500;AN=2;BaseQRankSum=-1.002;ClippingRankSum=0.000;DP=51;ExcessHet=3.0103;FS=1.463;MLEAC=1;MLEAF=0.500;MQ=43.66;MQRankSum=-6.551;QD=4.31;ReadPosRankSum=0.260;SOR=0.702	GT:AD:DP:GQ:PL	0/1:42,9:51:99:248,0,2365
X	20996791	.	A	G	335.77	.	AC=1;AF=0.500;AN=2;BaseQRankSum=-2.884;ClippingRankSum=0.000;DP=51;ExcessHet=3.0103;FS=3.031;MLEAC=1;MLEAF=0.500;MQ=43.66;MQRankSum=-5.782;QD=6.58;ReadPosRankSum=-1.753;SOR=0.601	GT:AD:DP:GQ:PL	0/1:40,11:51:99:364,0,2065
X	20996806	.	T	A	345.77	.	AC=1;AF=0.500;AN=2;BaseQRankSum=1.426;ClippingRankSum=0.000;DP=48;ExcessHet=3.0103;FS=1.357;MLEAC=1;MLEAF=0.500;MQ=43.67;MQRankSum=-5.162;QD=7.20;ReadPosRankSum=-2.407;SOR=0.672	GT:AD:DP:GQ:PL	0/1:37,11:48:99:374,0,1837
X	20996949	.	A	T	255.77	.	AC=1;AF=0.500;AN=2;BaseQRankSum=-2.360;ClippingRankSum=0.000;DP=50;ExcessHet=3.0103;FS=1.275;MLEAC=1;MLEAF=0.500;MQ=43.73;MQRankSum=-3.743;QD=5.12;ReadPosRankSum=-0.994;SOR=0.465	GT:AD:DP:GQ:PL	0/1:34,16:50:99:284,0,802
X	20997281	.	C	T	210.77	.	AC=1;AF=0.500;AN=2;BaseQRankSum=2.166;ClippingRankSum=0.000;DP=54;ExcessHet=3.0103;FS=6.611;MLEAC=1;MLEAF=0.500;MQ=43.89;MQRankSum=-2.383;QD=3.90;ReadPosRankSum=-0.807;SOR=1.765	GT:AD:DP:GQ:PL	0/1:40,14:54:99:239,0,945
X	20997660	.	G	A	432.77	.	AC=1;AF=0.500;AN=2;BaseQRankSum=-2.192;ClippingRankSum=0.000;DP=36;ExcessHet=3.0103;FS=1.334;MLEAC=1;MLEAF=0.500;MQ=43.89;MQRankSum=1.120;QD=12.02;ReadPosRankSum=-0.659;SOR=0.458	GT:AD:DP:GQ:PL	0/1:23,13:36:99:461,0,902
X	20997663	.	T	TGAAA	465.73	.	AC=1;AF=0.500;AN=2;BaseQRankSum=-0.036;ClippingRankSum=0.000;DP=35;ExcessHet=3.0103;FS=1.402;MLEAC=1;MLEAF=0.500;MQ=43.89;MQRankSum=1.146;QD=13.31;ReadPosRankSum=-0.939;SOR=0.385	GT:AD:DP:GQ:PL	0/1:22,13:35:99:503,0,899
X	20997677	.	G	T	283.77	.	AC=1;AF=0.500;AN=2;BaseQRankSum=0.814;ClippingRankSum=0.000;DP=34;ExcessHet=3.0103;FS=3.093;MLEAC=1;MLEAF=0.500;MQ=43.88;MQRankSum=1.319;QD=8.35;ReadPosRankSum=-1.787;SOR=0.957	GT:AD:DP:GQ:PL	0/1:19,15:34:99:312,0,413
X	20997734	.	C	T	381.77	.	AC=1;AF=0.500;AN=2;BaseQRankSum=-0.738;ClippingRankSum=0.000;DP=40;ExcessHet=3.0103;FS=1.236;MLEAC=1;MLEAF=0.500;MQ=43.77;MQRankSum=-0.975;QD=9.79;ReadPosRankSum=-1.026;SOR=0.644	GT:AD:DP:GQ:PL	0/1:20,19:39:99:410,0,439
X	20997773	.	C	A	1058.77	.	AC=2;AF=1.00;AN=2;DP=41;ExcessHet=3.0103;FS=0.000;MLEAC=2;MLEAF=1.00;MQ=43.77;QD=26.47;SOR=0.693	GT:AD:DP:GQ:PL	1/1:0,40:40:99:1087,119,0
X	20997831	.	T	TTAGC	1645.73	.	AC=2;AF=1.00;AN=2;DP=40;ExcessHet=3.0103;FS=0.000;MLEAC=2;MLEAF=1.00;MQ=43.82;QD=31.26;SOR=0.859	GT:AD:DP:GQ:PL	1/1:0,37:37:99:1683,114,0
X	20997853	.	G	A	1726.77	.	AC=2;AF=1.00;AN=2;DP=39;ExcessHet=3.0103;FS=0.000;MLEAC=2;MLEAF=1.00;MQ=43.81;QD=29.22;SOR=0.850	GT:AD:DP:GQ:PL	1/1:0,39:39:99:1755,120,0
X	20997862	.	T	A	584.77	.	AC=1;AF=0.500;AN=2;BaseQRankSum=-1.079;ClippingRankSum=0.000;DP=41;ExcessHet=3.0103;FS=2.817;MLEAC=1;MLEAF=0.500;MQ=43.82;MQRankSum=0.000;QD=14.62;ReadPosRankSum=-0.411;SOR=0.518	GT:AD:DP:GQ:PL	0/1:23,17:40:99:613,0,854
X	20997863	.	T	C	809.77	.	AC=1;AF=0.500;AN=2;BaseQRankSum=-2.100;ClippingRankSum=0.000;DP=41;ExcessHet=3.0103;FS=2.817;MLEAC=1;MLEAF=0.500;MQ=43.82;MQRankSum=0.000;QD=20.24;ReadPosRankSum=0.425;SOR=1.118	GT:AD:DP:GQ:PL	0/1:17,23:40:99:838,0,629
X	20998141	.	A	AT	251.73	.	AC=1;AF=0.500;AN=2;BaseQRankSum=0.217;ClippingRankSum=0.000;DP=33;ExcessHet=3.0103;FS=3.452;MLEAC=1;MLEAF=0.500;MQ=43.88;MQRankSum=-0.286;QD=8.12;ReadPosRankSum=0.974;SOR=1.508	GT:AD:DP:GQ:PL	0/1:19,12:31:99:289,0,433
X	20998464	.	C	T	478.77	.	AC=1;AF=0.500;AN=2;BaseQRankSum=0.051;ClippingRankSum=0.000;DP=49;ExcessHet=3.0103;FS=2.434;MLEAC=1;MLEAF=0.500;MQ=43.88;MQRankSum=-1.429;QD=9.77;ReadPosRankSum=0.012;SOR=0.387	GT:AD:DP:GQ:PL	0/1:25,24:49:99:507,0,943
X	20998472	.	G	C	531.77	.	AC=1;AF=0.500;AN=2;BaseQRankSum=2.220;ClippingRankSum=0.000;DP=49;ExcessHet=3.0103;FS=0.000;MLEAC=1;MLEAF=0.500;MQ=43.88;MQRankSum=1.488;QD=10.85;ReadPosRankSum=-0.088;SOR=0.616	GT:AD:DP:GQ:PL	0/1:24,25:49:99:560,0,915
X	21000811	.	G	C	536.77	.	AC=1;AF=0.500;AN=2;BaseQRankSum=0.583;ClippingRankSum=0.000;DP=54;ExcessHet=3.0103;FS=0.000;MLEAC=1;MLEAF=0.500;MQ=44.00;MQRankSum=0.000;QD=9.94;ReadPosRankSum=-2.470;SOR=0.841	GT:AD:DP:GQ:PL	0/1:27,27:54:99:565,0,591
X	21001826	.	T	TTG	149.73	.	AC=1;AF=0.500;AN=2;BaseQRankSum=-1.819;ClippingRankSum=0.000;DP=40;ExcessHet=3.0103;FS=0.000;MLEAC=1;MLEAF=0.500;MQ=42.97;MQRankSum=-2.027;QD=4.99;ReadPosRankSum=0.260;SOR=0.582	GT:AD:DP:GQ:PL	0/1:20,10:30:99:187,0,434
X	21002299	.	T	C	411.77	.	AC=1;AF=0.500;AN=2;BaseQRankSum=1.747;ClippingRankSum=0.000;DP=54;ExcessHet=3.0103;FS=5.921;MLEAC=1;MLEAF=0.500;MQ=44.00;MQRankSum=0.000;QD=7.63;ReadPosRankSum=-0.938;SOR=0.206	GT:AD:DP:GQ:PL	0/1:32,22:54:99:440,0,694
X	21002405	.	A	C	1596.77	.	AC=2;AF=1.00;AN=2;BaseQRankSum=-0.812;ClippingRankSum=0.000;DP=61;ExcessHet=3.0103;FS=3.382;MLEAC=2;MLEAF=1.00;MQ=42.49;MQRankSum=-0.651;QD=26.18;ReadPosRankSum=1.021;SOR=0.545	GT:AD:DP:GQ:PL	1/1:1,60:61:99:1625,154,0
X	21002436	.	G	A	1682.77	.	AC=2;AF=1.00;AN=2;BaseQRankSum=-1.524;ClippingRankSum=0.000;DP=64;ExcessHet=3.0103;FS=0.000;MLEAC=2;MLEAF=1.00;MQ=41.69;MQRankSum=-0.803;QD=26.71;ReadPosRankSum=-0.198;SOR=0.223	GT:AD:DP:GQ:PL	1/1:1,62:63:99:1711,159,0
X	21002456	.	T	A	1713.77	.	AC=2;AF=1.00;AN=2;BaseQRankSum=1.273;ClippingRankSum=0.000;DP=63;ExcessHet=3.0103;FS=0.000;MLEAC=2;MLEAF=1.00;MQ=41.48;MQRankSum=-0.851;QD=27.20;ReadPosRankSum=-0.885;SOR=0.223	GT:AD:DP:GQ:PL	1/1:1,62:63:99:1742,161,0
X	21002476	.	G	A	1537.77	.	AC=2;AF=1.00;AN=2;BaseQRankSum=0.182;ClippingRankSum=0.000;DP=59;ExcessHet=3.0103;FS=3.085;MLEAC=2;MLEAF=1.00;MQ=41.05;MQRankSum=-0.982;QD=26.06;ReadPosRankSum=-0.405;SOR=0.331	GT:AD:DP:GQ:PL	1/1:1,58:59:99:1566,149,0
X	21002567	.	T	A	409.77	.	AC=1;AF=0.500;AN=2;BaseQRankSum=-1.124;ClippingRankSum=0.000;DP=53;ExcessHet=3.0103;FS=2.449;MLEAC=1;MLEAF=0.500;MQ=40.85;MQRankSum=-0.048;QD=7.73;ReadPosRankSum=0.644;SOR=1.160	GT:AD:DP:GQ:PL	0/1:32,21:53:99:438,0,782
X	21002787	.	G	C	1055.77	.	AC=2;AF=1.00;AN=2;DP=39;ExcessHet=3.0103;FS=0.000;MLEAC=2;MLEAF=1.00;MQ=40.39;QD=27.07;SOR=1.096	GT:AD:DP:GQ:PL	1/1:0,39:39:99:1084,117,0
X	21002824	.	G	T	1989.77	.	AC=2;AF=1.00;AN=2;DP=46;ExcessHet=3.0103;FS=0.000;MLEAC=2;MLEAF=1.00;MQ=40.92;QD=30.87;SOR=1.085	GT:AD:DP:GQ:PL	1/1:0,46:46:99:2018,138,0
X	21002831	.	T	TG	2102.73	.	AC=2;AF=1.00;AN=2;DP=47;ExcessHet=3.0103;FS=0.000;MLEAC=2;MLEAF=1.00;MQ=40.92;QD=29.64;SOR=1.132	GT:AD:DP:GQ:PL	1/1:0,47:47:99:2140,147,0
X	21002846	.	C	T	2157.77	.	AC=2;AF=1.00;AN=2;DP=52;ExcessHet=3.0103;FS=0.000;MLEAC=2;MLEAF=1.00;MQ=41.45;QD=29.85;SOR=1.136	GT:AD:DP:GQ:PL	1/1:0,52:52:99:2186,156,0
X	21002911	.	T	G	2046.77	.	AC=2;AF=1.00;AN=2;DP=46;ExcessHet=3.0103;FS=0.000;MLEAC=2;MLEAF=1.00;MQ=41.76;QD=32.35;SOR=0.976	GT:AD:DP:GQ:PL	1/1:0,46:46:99:2075,141,0
X	21002917	.	TC	T	2037.73	.	AC=2;AF=1.00;AN=2;DP=47;ExcessHet=3.0103;FS=0.000;MLEAC=2;MLEAF=1.00;MQ=41.81;QD=31.15;SOR=0.919	GT:AD:DP:GQ:PL	1/1:0,47:47:99:2075,141,0
X	21002971	.	AAT	A	577.73	.	AC=1;AF=0.500;AN=2;BaseQRankSum=-0.337;ClippingRankSum=0.000;DP=43;ExcessHet=3.0103;FS=0.000;MLEAC=1;MLEAF=0.500;MQ=42.58;MQRankSum=-1.231;QD=14.44;ReadPosRankSum=-0.448;SOR=0.649	GT:AD:DP:GQ:PL	0/1:13,27:40:99:615,0,264
X	21002979	.	TA	T	220.73	.	AC=1;AF=0.500;AN=2;BaseQRankSum=1.859;ClippingRankSum=0.000;DP=43;ExcessHet=3.0103;FS=0.000;MLEAC=1;MLEAF=0.500;MQ=42.69;MQRankSum=1.313;QD=5.26;ReadPosRankSum=-0.454;SOR=0.693	GT:AD:DP:GQ:PL	0/1:28,14:42:99:258,0,680
X	21002981	.	TA	T	220.73	.	AC=1;AF=0.500;AN=2;BaseQRankSum=1.403;ClippingRankSum=0.000;DP=43;ExcessHet=3.0103;FS=0.000;MLEAC=1;MLEAF=0.500;MQ=42.78;MQRankSum=1.252;QD=5.13;ReadPosRankSum=-0.156;SOR=0.631	GT:AD:DP:GQ:PL	0/1:29,14:43:99:258,0,680
X	21002988	.	C	G	1849.77	.	AC=2;AF=1.00;AN=2;DP=40;ExcessHet=3.0103;FS=0.000;MLEAC=2;MLEAF=1.00;MQ=42.79;QD=27.19;SOR=0.693	GT:AD:DP:GQ:PL	1/1:0,40:40:99:1878,126,0
X	21003002	.	A	G	1816.77	.	AC=2;AF=1.00;AN=2;DP=41;ExcessHet=3.0103;FS=0.000;MLEAC=2;MLEAF=1.00;MQ=42.96;QD=34.41;SOR=0.741	GT:AD:DP:GQ:PL	1/1:0,41:41:99:1845,123,0
X	21003008	.	T	C	1771.77	.	AC=2;AF=1.00;AN=2;DP=36;ExcessHet=3.0103;FS=0.000;MLEAC=2;MLEAF=1.00;MQ=43.08;QD=31.69;SOR=0.804	GT:AD:DP:GQ:PL	1/1:0,36:36:99:1800,120,0
X	21003011	.	A	T	1681.77	.	AC=2;AF=1.00;AN=2;DP=37;ExcessHet=3.0103;FS=0.000;MLEAC=2;MLEAF=1.00;MQ=43.11;QD=29.16;SOR=0.984	GT:AD:DP:GQ:PL	1/1:0,37:37:99:1710,114,0
X	21003015	.	A	T	1739.77	.	AC=2;AF=1.00;AN=2;DP=39;ExcessHet=3.0103;FS=0.000;MLEAC=2;MLEAF=1.00;MQ=43.20;QD=29.54;SOR=0.968	GT:AD:DP:GQ:PL	1/1:0,39:39:99:1768,120,0
X	21003041	.	T	A	1158.77	.	AC=2;AF=1.00;AN=2;DP=41;ExcessHet=3.0103;FS=0.000;MLEAC=2;MLEAF=1.00;MQ=43.82;QD=28.26;SOR=0.741	GT:AD:DP:GQ:PL	1/1:0,41:41:99:1187,123,0
X	21003389	.	T	G	682.77	.	AC=1;AF=0.500;AN=2;BaseQRankSum=1.969;ClippingRankSum=0.000;DP=33;ExcessHet=3.0103;FS=5.281;MLEAC=1;MLEAF=0.500;MQ=43.54;MQRankSum=-1.267;QD=20.69;ReadPosRankSum=0.898;SOR=0.583	GT:AD:DP:GQ:PL	0/1:15,18:33:99:711,0,1075
X	21003396	.	G	T	682.77	.	AC=1;AF=0.500;AN=2;BaseQRankSum=-0.839;ClippingRankSum=0.000;DP=33;ExcessHet=3.0103;FS=5.281;MLEAC=1;MLEAF=0.500;MQ=43.54;MQRankSum=-1.267;QD=20.69;ReadPosRankSum=0.898;SOR=0.583	GT:AD:DP:GQ:PL	0/1:15,18:33:99:711,0,1075
X	21003397	.	C	T	682.77	.	AC=1;AF=0.500;AN=2;BaseQRankSum=0.820;ClippingRankSum=0.000;DP=33;ExcessHet=3.0103;FS=5.281;MLEAC=1;MLEAF=0.500;MQ=43.54;MQRankSum=-1.267;QD=20.69;ReadPosRankSum=0.898;SOR=0.583	GT:AD:DP:GQ:PL	0/1:15,18:33:99:711,0,1075
X	21004761	.	T	A	429.77	.	AC=1;AF=0.500;AN=2;BaseQRankSum=1.881;ClippingRankSum=0.000;DP=42;ExcessHet=3.0103;FS=1.345;MLEAC=1;MLEAF=0.500;MQ=38.82;MQRankSum=-1.677;QD=10.23;ReadPosRankSum=-0.075;SOR=0.939	GT:AD:DP:GQ:PL	0/1:30,12:42:99:458,0,1574
X	21004766	.	T	A	429.77	.	AC=1;AF=0.500;AN=2;BaseQRankSum=-0.504;ClippingRankSum=0.000;DP=44;ExcessHet=3.0103;FS=1.267;MLEAC=1;MLEAF=0.500;MQ=38.85;MQRankSum=-1.787;QD=9.77;ReadPosRankSum=-1.094;SOR=0.889	GT:AD:DP:GQ:PL	0/1:30,14:44:99:458,0,1574
X	21005873	.	C	T	313.77	.	AC=1;AF=0.500;AN=2;BaseQRankSum=0.913;ClippingRankSum=0.000;DP=33;ExcessHet=3.0103;FS=6.100;MLEAC=1;MLEAF=0.500;MQ=36.76;MQRankSum=-0.346;QD=9.51;ReadPosRankSum=-2.805;SOR=2.160	GT:AD:DP:GQ:PL	0/1:23,10:33:99:342,0,1007
X	21005876	.	C	G	313.77	.	AC=1;AF=0.500;AN=2;BaseQRankSum=-0.150;ClippingRankSum=0.000;DP=36;ExcessHet=3.0103;FS=5.942;MLEAC=1;MLEAF=0.500;MQ=37.42;MQRankSum=-0.649;QD=8.72;ReadPosRankSum=-2.033;SOR=2.049	GT:AD:DP:GQ:PL	0/1:26,10:36:99:342,0,1007
X	21005955	.	C	T	242.77	.	AC=1;AF=0.500;AN=2;BaseQRankSum=-0.812;ClippingRankSum=0.000;DP=33;ExcessHet=3.0103;FS=7.100;MLEAC=1;MLEAF=0.500;MQ=39.53;MQRankSum=-0.386;QD=7.36;ReadPosRankSum=-0.310;SOR=2.584	GT:AD:DP:GQ:PL	0/1:19,14:33:99:271,0,444
X	21006018	.	C	T	233.77	.	AC=1;AF=0.500;AN=2;BaseQRankSum=0.162;ClippingRankSum=0.000;DP=35;ExcessHet=3.0103;FS=11.907;MLEAC=1;MLEAF=0.500;MQ=40.89;MQRankSum=1.709;QD=6.68;ReadPosRankSum=2.113;SOR=3.533	GT:AD:DP:GQ:PL	0/1:22,13:35:99:262,0,512
X	21006736	.	G	A	509.77	.	AC=1;AF=0.500;AN=2;BaseQRankSum=4.416;ClippingRankSum=0.000;DP=55;ExcessHet=3.0103;FS=5.435;MLEAC=1;MLEAF=0.500;MQ=44.00;MQRankSum=0.000;QD=9.27;ReadPosRankSum=-0.528;SOR=1.426	GT:AD:DP:GQ:PL	0/1:31,24:55:99:538,0,674
X	21007010	.	G	A	636.77	.	AC=1;AF=0.500;AN=2;BaseQRankSum=0.755;ClippingRankSum=0.000;DP=54;ExcessHet=3.0103;FS=0.000;MLEAC=1;MLEAF=0.500;MQ=44.00;MQRankSum=0.000;QD=11.79;ReadPosRankSum=-0.575;SOR=0.636	GT:AD:DP:GQ:PL	0/1:24,30:54:99:665,0,512
X	21008263	.	G	T	628.77	.	AC=1;AF=0.500;AN=2;BaseQRankSum=0.429;ClippingRankSum=0.000;DP=46;ExcessHet=3.0103;FS=4.278;MLEAC=1;MLEAF=0.500;MQ=44.00;MQRankSum=0.000;QD=13.67;ReadPosRankSum=-0.415;SOR=1.382	GT:AD:DP:GQ:PL	0/1:18,28:46:99:657,0,349
X	21009265	.	G	A	310.77	.	AC=1;AF=0.500;AN=2;BaseQRankSum=2.022;ClippingRankSum=0.000;DP=41;ExcessHet=3.0103;FS=1.263;MLEAC=1;MLEAF=0.500;MQ=43.74;MQRankSum=-1.977;QD=7.58;ReadPosRankSum=-1.765;SOR=0.387	GT:AD:DP:GQ:PL	0/1:25,16:41:99:339,0,549
X	21009305	.	T	TCACACACA	477.73	.	AC=1;AF=0.500;AN=2;BaseQRankSum=0.383;ClippingRankSum=0.000;DP=40;ExcessHet=3.0103;FS=1.323;MLEAC=1;MLEAF=0.500;MQ=43.40;MQRankSum=-1.771;QD=12.91;ReadPosRankSum=-0.939;SOR=0.713	GT:AD:DP:GQ:PL	0/1:24,13:37:99:515,0,1337
X	21009415	.	C	T	506.77	.	AC=1;AF=0.500;AN=2;BaseQRankSum=1.468;ClippingRankSum=0.000;DP=43;ExcessHet=3.0103;FS=0.000;MLEAC=1;MLEAF=0.500;MQ=43.26;MQRankSum=-2.347;QD=12.07;ReadPosRankSum=1.602;SOR=0.678	GT:AD:DP:GQ:PL	0/1:19,23:42:99:535,0,405
X	21009485	.	T	C	248.77	.	AC=1;AF=0.500;AN=2;BaseQRankSum=-0.681;ClippingRankSum=0.000;DP=31;ExcessHet=3.0103;FS=4.439;MLEAC=1;MLEAF=0.500;MQ=43.81;MQRankSum=-2.012;QD=8.29;ReadPosRankSum=-0.157;SOR=0.132	GT:AD:DP:GQ:PL	0/1:17,13:30:99:277,0,373
X	21009638	.	TAAAACTAGATGAGGA	T	999.73	.	AC=1;AF=0.500;AN=2;BaseQRankSum=-0.224;ClippingRankSum=0.000;DP=51;ExcessHet=3.0103;FS=1.154;MLEAC=1;MLEAF=0.500;MQ=42.74;MQRankSum=-2.733;QD=22.72;ReadPosRankSum=-1.381;SOR=0.512	GT:AD:DP:GQ:PL	0/1:18,26:44:99:1037,0,2447
X	21009727	.	T	A	1017.77	.	AC=1;AF=0.500;AN=2;BaseQRankSum=-0.363;ClippingRankSum=0.000;DP=48;ExcessHet=3.0103;FS=8.336;MLEAC=1;MLEAF=0.500;MQ=42.90;MQRankSum=-3.312;QD=21.20;ReadPosRankSum=-0.923;SOR=1.863	GT:AD:DP:GQ:PL	0/1:20,28:48:99:1046,0,829
X	21009752	.	C	T	1049.77	.	AC=1;AF=0.500;AN=2;BaseQRankSum=1.780;ClippingRankSum=0.000;DP=53;ExcessHet=3.0103;FS=15.517;MLEAC=1;MLEAF=0.500;MQ=42.93;MQRankSum=-4.204;QD=19.81;ReadPosRankSum=-0.234;SOR=1.678	GT:AD:DP:GQ:PL	0/1:26,27:53:99:1078,0,1584
X	21009755	.	C	T	1023.77	.	AC=1;AF=0.500;AN=2;BaseQRankSum=0.624;ClippingRankSum=0.000;DP=54;ExcessHet=3.0103;FS=12.659;MLEAC=1;MLEAF=0.500;MQ=42.95;MQRankSum=-4.272;QD=18.96;ReadPosRankSum=-0.232;SOR=1.693	GT:AD:DP:GQ:PL	0/1:27,27:54:99:1052,0,1644
X	21009779	.	T	C	897.77	.	AC=1;AF=0.500;AN=2;BaseQRankSum=0.651;ClippingRankSum=0.000;DP=50;ExcessHet=3.0103;FS=10.070;MLEAC=1;MLEAF=0.500;MQ=43.22;MQRankSum=-4.237;QD=17.96;ReadPosRankSum=0.039;SOR=1.297	GT:AD:DP:GQ:PL	0/1:27,23:50:99:926,0,1761
X	21009794	.	G	A	1014.77	.	AC=1;AF=0.500;AN=2;BaseQRankSum=1.040;ClippingRankSum=0.000;DP=55;ExcessHet=3.0103;FS=5.492;MLEAC=1;MLEAF=0.500;MQ=43.22;MQRankSum=-4.511;QD=18.45;ReadPosRankSum=-0.548;SOR=1.121	GT:AD:DP:GQ:PL	0/1:29,26:55:99:1043,0,2034
X	21009803	.	T	A	1014.77	.	AC=1;AF=0.500;AN=2;BaseQRankSum=-1.292;ClippingRankSum=0.000;DP=54;ExcessHet=3.0103;FS=7.276;MLEAC=1;MLEAF=0.500;MQ=43.53;MQRankSum=-4.242;QD=18.79;ReadPosRankSum=-0.900;SOR=1.090	GT:AD:DP:GQ:PL	0/1:28,26:54:99:1043,0,2060
X	21009816	.	G	T	1014.77	.	AC=1;AF=0.500;AN=2;BaseQRankSum=2.052;ClippingRankSum=0.000;DP=54;ExcessHet=3.0103;FS=3.860;MLEAC=1;MLEAF=0.500;MQ=43.53;MQRankSum=-4.403;QD=18.79;ReadPosRankSum=-0.295;SOR=0.444	GT:AD:DP:GQ:PL	0/1:29,25:54:99:1043,0,2087
X	21009817	.	A	T	972.77	.	AC=1;AF=0.500;AN=2;BaseQRankSum=-0.595;ClippingRankSum=0.000;DP=53;ExcessHet=3.0103;FS=5.598;MLEAC=1;MLEAF=0.500;MQ=43.52;MQRankSum=-4.339;QD=18.35;ReadPosRankSum=-0.499;SOR=0.402	GT:AD:DP:GQ:PL	0/1:28,25:53:99:1001,0,2090
X	21009852	.	C	T	900.77	.	AC=1;AF=0.500;AN=2;BaseQRankSum=0.105;ClippingRankSum=0.000;DP=52;ExcessHet=3.0103;FS=0.000;MLEAC=1;MLEAF=0.500;MQ=43.51;MQRankSum=-4.111;QD=17.32;ReadPosRankSum=-0.269;SOR=0.693	GT:AD:DP:GQ:PL	0/1:26,26:52:99:929,0,1178
X	21009867	.	A	C	854.77	.	AC=1;AF=0.500;AN=2;BaseQRankSum=0.610;ClippingRankSum=0.000;DP=50;ExcessHet=3.0103;FS=0.000;MLEAC=1;MLEAF=0.500;MQ=43.22;MQRankSum=-4.069;QD=17.10;ReadPosRankSum=0.000;SOR=0.728	GT:AD:DP:GQ:PL	0/1:26,24:50:99:883,0,1150
X	21009928	.	A	T	411.77	.	AC=1;AF=0.500;AN=2;BaseQRankSum=-0.991;ClippingRankSum=0.000;DP=42;ExcessHet=3.0103;FS=2.749;MLEAC=1;MLEAF=0.500;MQ=43.18;MQRankSum=-2.973;QD=9.80;ReadPosRankSum=-1.157;SOR=1.207	GT:AD:DP:GQ:PL	0/1:22,20:42:99:440,0,478
X	21009961	.	TA	T	327.73	.	AC=1;AF=0.500;AN=2;BaseQRankSum=-0.321;ClippingRankSum=0.000;DP=34;ExcessHet=3.0103;FS=6.488;MLEAC=1;MLEAF=0.500;MQ=43.16;MQRankSum=-2.129;QD=9.93;ReadPosRankSum=-1.334;SOR=2.252	GT:AD:DP:GQ:PL	0/1:17,16:33:99:365,0,395
X	21010035	.	T	C	292.77	.	AC=1;AF=0.500;AN=2;BaseQRankSum=1.240;ClippingRankSum=0.000;DP=31;ExcessHet=3.0103;FS=3.634;MLEAC=1;MLEAF=0.500;MQ=43.70;MQRankSum=-1.438;QD=9.44;ReadPosRankSum=-0.180;SOR=0.242	GT:AD:DP:GQ:PL	0/1:16,15:31:99:321,0,326
X	21010070	.	TC	T	201.73	.	AC=1;AF=0.500;AN=2;BaseQRankSum=0.448;ClippingRankSum=0.000;DP=26;ExcessHet=3.0103;FS=1.721;MLEAC=1;MLEAF=0.500;MQ=43.92;MQRankSum=-0.961;QD=8.07;ReadPosRankSum=-1.663;SOR=0.357	GT:AD:DP:GQ:PL	0/1:13,12:25:99:239,0,270
X	21010114	.	T	TGTC	134.73	.	AC=1;AF=0.500;AN=2;BaseQRankSum=-0.099;ClippingRankSum=0.000;DP=17;ExcessHet=3.0103;FS=2.363;MLEAC=1;MLEAF=0.500;MQ=43.77;MQRankSum=-0.366;QD=9.62;ReadPosRankSum=-0.064;SOR=0.744	GT:AD:DP:GQ:PL	0/1:9,5:14:99:172,0,321
X	21010390	.	T	C	526.77	.	AC=1;AF=0.500;AN=2;BaseQRankSum=-0.635;ClippingRankSum=0.000;DP=32;ExcessHet=3.0103;FS=1.938;MLEAC=1;MLEAF=0.500;MQ=43.30;MQRankSum=-1.044;QD=16.46;ReadPosRankSum=1.021;SOR=0.283	GT:AD:DP:GQ:PL	0/1:9,23:32:99:555,0,163
X	21010430	.	G	T	537.77	.	AC=1;AF=0.500;AN=2;BaseQRankSum=-1.560;ClippingRankSum=0.000;DP=39;ExcessHet=3.0103;FS=0.000;MLEAC=1;MLEAF=0.500;MQ=43.48;MQRankSum=-1.937;QD=13.79;ReadPosRankSum=-1.269;SOR=0.892	GT:AD:DP:GQ:PL	0/1:14,25:39:99:566,0,279
X	21010612	.	C	T	844.77	.	AC=1;AF=0.500;AN=2;BaseQRankSum=-3.334;ClippingRankSum=0.000;DP=39;ExcessHet=3.0103;FS=0.000;MLEAC=1;MLEAF=0.500;MQ=44.00;MQRankSum=0.000;QD=21.66;ReadPosRankSum=1.570;SOR=0.593	GT:AD:DP:GQ:PL	0/1:17,22:39:99:873,0,2243
X	21010620	.	A	G	883.77	.	AC=1;AF=0.500;AN=2;BaseQRankSum=-1.724;ClippingRankSum=0.000;DP=40;ExcessHet=3.0103;FS=0.000;MLEAC=1;MLEAF=0.500;MQ=44.00;MQRankSum=0.000;QD=22.09;ReadPosRankSum=1.095;SOR=0.685	GT:AD:DP:GQ:PL	0/1:17,23:40:99:912,0,2350
X	21010633	.	A	G	874.77	.	AC=1;AF=0.500;AN=2;BaseQRankSum=-0.553;ClippingRankSum=0.000;DP=44;ExcessHet=3.0103;FS=0.000;MLEAC=1;MLEAF=0.500;MQ=44.00;MQRankSum=0.000;QD=19.88;ReadPosRankSum=1.171;SOR=0.846	GT:AD:DP:GQ:PL	0/1:21,23:44:99:903,0,2809
X	21010634	.	G	T	874.77	.	AC=1;AF=0.500;AN=2;BaseQRankSum=0.644;ClippingRankSum=0.000;DP=43;ExcessHet=3.0103;FS=0.000;MLEAC=1;MLEAF=0.500;MQ=44.00;MQRankSum=0.000;QD=20.34;ReadPosRankSum=0.803;SOR=0.732	GT:AD:DP:GQ:PL	0/1:20,23:43:99:903,0,2809
X	21010659	.	G	T	984.77	.	AC=1;AF=0.500;AN=2;BaseQRankSum=0.345;ClippingRankSum=0.000;DP=47;ExcessHet=3.0103;FS=0.000;MLEAC=1;MLEAF=0.500;MQ=44.00;MQRankSum=0.000;QD=21.41;ReadPosRankSum=-1.779;SOR=0.628	GT:AD:DP:GQ:PL	0/1:21,25:46:99:1013,0,2724
X	21010667	.	G	A	997.77	.	AC=1;AF=0.500;AN=2;BaseQRankSum=2.831;ClippingRankSum=0.000;DP=48;ExcessHet=3.0103;FS=2.500;MLEAC=1;MLEAF=0.500;MQ=44.00;MQRankSum=0.000;QD=21.23;ReadPosRankSum=-1.622;SOR=0.409	GT:AD:DP:GQ:PL	0/1:21,26:47:99:1026,0,2629
X	21010770	.	C	T	658.77	.	AC=1;AF=0.500;AN=2;BaseQRankSum=-1.251;ClippingRankSum=0.000;DP=67;ExcessHet=3.0103;FS=3.377;MLEAC=1;MLEAF=0.500;MQ=43.97;MQRankSum=1.000;QD=9.98;ReadPosRankSum=1.084;SOR=0.574	GT:AD:DP:GQ:PL	0/1:34,32:66:99:687,0,796
X	21010798	.	C	T	677.77	.	AC=1;AF=0.500;AN=2;BaseQRankSum=0.174;ClippingRankSum=0.000;DP=63;ExcessHet=3.0103;FS=6.819;MLEAC=1;MLEAF=0.500;MQ=43.97;MQRankSum=1.065;QD=10.93;ReadPosRankSum=-0.888;SOR=0.242	GT:AD:DP:GQ:PL	0/1:30,32:62:99:706,0,651
X	21011271	.	C	T	698.77	.	AC=1;AF=0.500;AN=2;BaseQRankSum=-2.186;ClippingRankSum=0.000;DP=65;ExcessHet=3.0103;FS=2.073;MLEAC=1;MLEAF=0.500;MQ=43.97;MQRankSum=-0.924;QD=10.75;ReadPosRankSum=0.686;SOR=0.434	GT:AD:DP:GQ:PL	0/1:31,34:65:99:727,0,677
X	21012772	.	ATGTGGTG	A	445.73	.	AC=1;AF=0.500;AN=2;BaseQRankSum=1.197;ClippingRankSum=0.000;DP=37;ExcessHet=3.0103;FS=0.000;MLEAC=1;MLEAF=0.500;MQ=40.18;MQRankSum=0.779;QD=15.92;ReadPosRankSum=0.464;SOR=0.610	GT:AD:DP:GQ:PL	0/1:13,15:28:99:483,0,851
X	21013034	.	C	G	427.77	.	AC=1;AF=0.500;AN=2;BaseQRankSum=0.015;ClippingRankSum=0.000;DP=38;ExcessHet=3.0103;FS=1.342;MLEAC=1;MLEAF=0.500;MQ=43.08;MQRankSum=0.657;QD=11.26;ReadPosRankSum=-1.264;SOR=0.446	GT:AD:DP:GQ:PL	0/1:18,20:38:99:456,0,369
X	21013074	.	G	A	770.77	.	AC=1;AF=0.500;AN=2;BaseQRankSum=3.476;ClippingRankSum=0.000;DP=49;ExcessHet=3.0103;FS=1.094;MLEAC=1;MLEAF=0.500;MQ=43.29;MQRankSum=0.387;QD=15.73;ReadPosRankSum=0.696;SOR=0.869	GT:AD:DP:GQ:PL	0/1:27,22:49:99:799,0,1095
X	21013087	.	A	C	753.77	.	AC=1;AF=0.500;AN=2;BaseQRankSum=1.723;ClippingRankSum=0.000;DP=45;ExcessHet=3.0103;FS=0.000;MLEAC=1;MLEAF=0.500;MQ=43.22;MQRankSum=0.370;QD=16.75;ReadPosRankSum=-0.043;SOR=0.653	GT:AD:DP:GQ:PL	0/1:25,20:45:99:782,0,1088
X	21013285	.	T	C	471.77	.	AC=1;AF=0.500;AN=2;BaseQRankSum=1.353;ClippingRankSum=0.000;DP=57;ExcessHet=3.0103;FS=0.000;MLEAC=1;MLEAF=0.500;MQ=44.00;MQRankSum=0.000;QD=8.28;ReadPosRankSum=-1.314;SOR=0.662	GT:AD:DP:GQ:PL	0/1:34,23:57:99:500,0,779
X	21013471	.	A	G	407.73	.	AC=1;AF=0.500;AN=2;BaseQRankSum=-1.376;ClippingRankSum=0.000;DP=56;ExcessHet=3.0103;FS=10.865;MLEAC=1;MLEAF=0.500;MQ=44.00;MQRankSum=0.000;QD=7.28;ReadPosRankSum=1.599;SOR=0.447	GT:AD:DP:GQ:PL	0/1:30,26:56:99:445,0,663
X	21013718	.	CA	C	1190.73	.	AC=1;AF=0.500;AN=2;BaseQRankSum=0.459;ClippingRankSum=0.000;DP=54;ExcessHet=3.0103;FS=5.651;MLEAC=1;MLEAF=0.500;MQ=44.00;MQRankSum=0.000;QD=22.05;ReadPosRankSum=-0.427;SOR=1.256	GT:AD:DP:GQ:PL	0/1:24,30:54:99:1228,0,2375
X	21013722	.	A	T	1199.77	.	AC=1;AF=0.500;AN=2;BaseQRankSum=0.009;ClippingRankSum=0.000;DP=55;ExcessHet=3.0103;FS=7.350;MLEAC=1;MLEAF=0.500;MQ=44.00;MQRankSum=0.000;QD=21.81;ReadPosRankSum=-0.620;SOR=1.334	GT:AD:DP:GQ:PL	0/1:24,31:55:99:1228,0,2375
X	21013724	.	C	G	1196.77	.	AC=1;AF=0.500;AN=2;BaseQRankSum=1.012;ClippingRankSum=0.000;DP=53;ExcessHet=3.0103;FS=7.583;MLEAC=1;MLEAF=0.500;MQ=44.00;MQRankSum=0.000;QD=22.58;ReadPosRankSum=-0.709;SOR=1.222	GT:AD:DP:GQ:PL	0/1:23,30:53:99:1225,0,2409
X	21013725	.	CA	C	1190.73	.	AC=1;AF=0.500;AN=2;BaseQRankSum=-0.083;ClippingRankSum=0.000;DP=53;ExcessHet=3.0103;FS=5.572;MLEAC=1;MLEAF=0.500;MQ=44.00;MQRankSum=0.000;QD=22.47;ReadPosRankSum=-0.433;SOR=1.176	GT:AD:DP:GQ:PL	0/1:24,29:53:99:1228,0,2375
X	21013991	.	CAAG	C	607.73	.	AC=1;AF=0.500;AN=2;BaseQRankSum=0.985;ClippingRankSum=0.000;DP=49;ExcessHet=3.0103;FS=2.627;MLEAC=1;MLEAF=0.500;MQ=44.00;MQRankSum=0.000;QD=12.93;ReadPosRankSum=-0.012;SOR=0.336	GT:AD:DP:GQ:PL	0/1:29,18:47:99:645,0,1191
X	21014073	.	G	A	692.77	.	AC=1;AF=0.500;AN=2;BaseQRankSum=1.818;ClippingRankSum=0.000;DP=52;ExcessHet=3.0103;FS=3.951;MLEAC=1;MLEAF=0.500;MQ=44.00;MQRankSum=0.000;QD=13.32;ReadPosRankSum=0.642;SOR=0.307	GT:AD:DP:GQ:PL	0/1:22,30:52:99:721,0,449
X	21014161	.	A	G	796.77	.	AC=1;AF=0.500;AN=2;BaseQRankSum=-0.842;ClippingRankSum=0.000;DP=50;ExcessHet=3.0103;FS=0.000;MLEAC=1;MLEAF=0.500;MQ=44.00;MQRankSum=0.000;QD=15.94;ReadPosRankSum=-0.710;SOR=0.576	GT:AD:DP:GQ:PL	0/1:26,24:50:99:825,0,1198
X	21014183	.	A	T	682.77	.	AC=1;AF=0.500;AN=2;BaseQRankSum=1.219;ClippingRankSum=0.000;DP=48;ExcessHet=3.0103;FS=0.000;MLEAC=1;MLEAF=0.500;MQ=44.00;MQRankSum=0.000;QD=14.22;ReadPosRankSum=0.116;SOR=0.656	GT:AD:DP:GQ:PL	0/1:29,19:48:99:711,0,1264
X	21014209	.	G	A	358.77	.	AC=1;AF=0.500;AN=2;BaseQRankSum=0.409;ClippingRankSum=0.000;DP=48;ExcessHet=3.0103;FS=0.000;MLEAC=1;MLEAF=0.500;MQ=44.00;MQRankSum=0.000;QD=7.47;ReadPosRankSum=-0.533;SOR=0.743	GT:AD:DP:GQ:PL	0/1:28,20:48:99:387,0,639
X	21014240	.	C	T	647.77	.	AC=1;AF=0.500;AN=2;BaseQRankSum=1.405;ClippingRankSum=0.000;DP=49;ExcessHet=3.0103;FS=0.000;MLEAC=1;MLEAF=0.500;MQ=44.00;MQRankSum=0.000;QD=13.22;ReadPosRankSum=-0.554;SOR=0.793	GT:AD:DP:GQ:PL	0/1:30,19:49:99:676,0,1528
X	21014257	.	T	TA	718.73	.	AC=1;AF=0.500;AN=2;BaseQRankSum=-2.700;ClippingRankSum=0.000;DP=47;ExcessHet=3.0103;FS=1.134;MLEAC=1;MLEAF=0.500;MQ=44.00;MQRankSum=0.000;QD=15.29;ReadPosRankSum=-0.893;SOR=0.838	GT:AD:DP:GQ:PL	0/1:27,20:47:99:756,0,1447
X	21014258	.	T	A	727.77	.	AC=1;AF=0.500;AN=2;BaseQRankSum=-0.544;ClippingRankSum=0.000;DP=46;ExcessHet=3.0103;FS=1.113;MLEAC=1;MLEAF=0.500;MQ=44.00;MQRankSum=0.000;QD=15.82;ReadPosRankSum=-1.042;SOR=0.892	GT:AD:DP:GQ:PL	0/1:26,20:46:99:756,0,1447
X	21014279	.	T	G	767.77	.	AC=1;AF=0.500;AN=2;BaseQRankSum=-2.355;ClippingRankSum=0.000;DP=50;ExcessHet=3.0103;FS=1.096;MLEAC=1;MLEAF=0.500;MQ=44.00;MQRankSum=0.000;QD=15.36;ReadPosRankSum=-0.997;SOR=0.606	GT:AD:DP:GQ:PL	0/1:27,23:50:99:796,0,1387
X	21014493	.	C	CT	216.73	.	AC=1;AF=0.500;AN=2;BaseQRankSum=-1.462;ClippingRankSum=0.000;DP=65;ExcessHet=3.0103;FS=1.108;MLEAC=1;MLEAF=0.500;MQ=44.00;MQRankSum=0.000;QD=4.09;ReadPosRankSum=1.346;SOR=1.022	GT:AD:DP:GQ:PL	0/1:34,19:53:99:254,0,532
X	21014522	.	A	T	866.77	.	AC=1;AF=0.500;AN=2;BaseQRankSum=-2.025;ClippingRankSum=0.000;DP=57;ExcessHet=3.0103;FS=0.000;MLEAC=1;MLEAF=0.500;MQ=44.00;MQRankSum=0.000;QD=15.21;ReadPosRankSum=-0.024;SOR=0.676	GT:AD:DP:GQ:PL	0/1:33,24:57:99:895,0,1647
X	21014528	.	A	T	902.77	.	AC=1;AF=0.500;AN=2;BaseQRankSum=-1.934;ClippingRankSum=0.000;DP=58;ExcessHet=3.0103;FS=0.000;MLEAC=1;MLEAF=0.500;MQ=44.00;MQRankSum=0.000;QD=15.56;ReadPosRankSum=-0.378;SOR=0.710	GT:AD:DP:GQ:PL	0/1:33,25:58:99:931,0,1617
X	21014663	.	G	C	587.77	.	AC=1;AF=0.500;AN=2;BaseQRankSum=-0.100;ClippingRankSum=0.000;DP=54;ExcessHet=3.0103;FS=5.623;MLEAC=1;MLEAF=0.500;MQ=44.00;MQRankSum=0.000;QD=10.88;ReadPosRankSum=1.656;SOR=1.146	GT:AD:DP:GQ:PL	0/1:25,29:54:99:616,0,531
X	21014703	.	G	A	1170.77	.	AC=1;AF=0.500;AN=2;BaseQRankSum=0.249;ClippingRankSum=0.000;DP=55;ExcessHet=3.0103;FS=7.389;MLEAC=1;MLEAF=0.500;MQ=44.00;MQRankSum=0.000;QD=21.29;ReadPosRankSum=0.134;SOR=1.171	GT:AD:DP:GQ:PL	0/1:23,32:55:99:1199,0,921
X	21014725	.	T	C	1201.77	.	AC=1;AF=0.500;AN=2;BaseQRankSum=0.584;ClippingRankSum=0.000;DP=59;ExcessHet=3.0103;FS=7.420;MLEAC=1;MLEAF=0.500;MQ=44.00;MQRankSum=0.000;QD=20.37;ReadPosRankSum=0.160;SOR=1.582	GT:AD:DP:GQ:PL	0/1:25,34:59:99:1230,0,981
X	21015030	.	A	G	484.77	.	AC=1;AF=0.500;AN=2;BaseQRankSum=0.806;ClippingRankSum=0.000;DP=45;ExcessHet=3.0103;FS=4.376;MLEAC=1;MLEAF=0.500;MQ=44.24;MQRankSum=1.353;QD=10.77;ReadPosRankSum=0.491;SOR=1.443	GT:AD:DP:GQ:PL	0/1:22,23:45:99:513,0,473
X	21015072	.	CTA	C	292.73	.	AC=1;AF=0.500;AN=2;BaseQRankSum=-0.241;ClippingRankSum=0.000;DP=49;ExcessHet=3.0103;FS=7.029;MLEAC=1;MLEAF=0.500;MQ=44.35;MQRankSum=1.259;QD=6.81;ReadPosRankSum=0.523;SOR=0.865	GT:AD:DP:GQ:PL	0/1:28,15:43:99:330,0,959
X	21016389	.	AACACACACACACACACACAC	A	77.73	.	AC=1;AF=0.500;AN=2;BaseQRankSum=1.068;ClippingRankSum=0.000;DP=10;ExcessHet=3.0103;FS=0.000;MLEAC=1;MLEAF=0.500;MQ=40.04;MQRankSum=-0.180;QD=11.10;ReadPosRankSum=-0.189;SOR=1.609	GT:AD:DP:GQ:PL	0/1:4,3:7:99:115,0,631
X	21017608	.	C	T	474.77	.	AC=1;AF=0.500;AN=2;BaseQRankSum=2.004;ClippingRankSum=0.000;DP=42;ExcessHet=3.0103;FS=1.149;MLEAC=1;MLEAF=0.500;MQ=44.00;MQRankSum=0.000;QD=11.30;ReadPosRankSum=1.064;SOR=0.527	GT:AD:DP:GQ:PL	0/1:20,22:42:99:503,0,409
X	21018202	.	G	T	350.77	.	AC=1;AF=0.500;AN=2;BaseQRankSum=0.243;ClippingRankSum=0.000;DP=20;ExcessHet=3.0103;FS=0.000;MLEAC=1;MLEAF=0.500;MQ=43.85;MQRankSum=1.243;QD=17.54;ReadPosRankSum=0.669;SOR=0.412	GT:AD:DP:GQ:PL	0/1:10,10:20:99:379,0,494
X	21018217	.	T	G	362.77	.	AC=1;AF=0.500;AN=2;BaseQRankSum=0.834;ClippingRankSum=0.000;DP=27;ExcessHet=3.0103;FS=0.000;MLEAC=1;MLEAF=0.500;MQ=43.89;MQRankSum=1.020;QD=13.44;ReadPosRankSum=2.090;SOR=0.627	GT:AD:DP:GQ:PL	0/1:16,11:27:99:391,0,623
X	21018402	.	A	G	497.77	.	AC=1;AF=0.500;AN=2;BaseQRankSum=-2.040;ClippingRankSum=0.000;DP=49;ExcessHet=3.0103;FS=1.121;MLEAC=1;MLEAF=0.500;MQ=43.88;MQRankSum=0.061;QD=10.59;ReadPosRankSum=0.996;SOR=0.481	GT:AD:DP:GQ:PL	0/1:23,24:47:99:526,0,502
X	21018501	.	G	C	324.77	.	AC=1;AF=0.500;AN=2;BaseQRankSum=0.292;ClippingRankSum=0.000;DP=45;ExcessHet=3.0103;FS=4.615;MLEAC=1;MLEAF=0.500;MQ=44.00;MQRankSum=0.000;QD=7.38;ReadPosRankSum=-0.699;SOR=1.627	GT:AD:DP:GQ:PL	0/1:27,17:44:99:353,0,639
X	21018518	.	A	T	306.77	.	AC=1;AF=0.500;AN=2;BaseQRankSum=2.588;ClippingRankSum=0.000;DP=44;ExcessHet=3.0103;FS=6.673;MLEAC=1;MLEAF=0.500;MQ=44.00;MQRankSum=0.000;QD=7.13;ReadPosRankSum=1.001;SOR=1.088	GT:AD:DP:GQ:PL	0/1:27,16:43:99:335,0,625
X	21018631	.	A	G	658.77	.	AC=1;AF=0.500;AN=2;BaseQRankSum=-1.946;ClippingRankSum=0.000;DP=71;ExcessHet=3.0103;FS=1.974;MLEAC=1;MLEAF=0.500;MQ=44.00;MQRankSum=0.000;QD=9.28;ReadPosRankSum=-1.115;SOR=1.022	GT:AD:DP:GQ:PL	0/1:38,33:71:99:687,0,847
X	21019513	.	A	C	329.77	.	AC=1;AF=0.500;AN=2;BaseQRankSum=-0.690;ClippingRankSum=0.000;DP=24;ExcessHet=3.0103;FS=7.799;MLEAC=1;MLEAF=0.500;MQ=43.60;MQRankSum=0.857;QD=13.74;ReadPosRankSum=-1.450;SOR=0.072	GT:AD:DP:GQ:PL	0/1:11,13:24:99:358,0,262
X	21019515	.	GT	G	305.73	.	AC=1;AF=0.500;AN=2;BaseQRankSum=-1.243;ClippingRankSum=0.000;DP=28;ExcessHet=3.0103;FS=0.000;MLEAC=1;MLEAF=0.500;MQ=43.66;MQRankSum=0.432;QD=10.92;ReadPosRankSum=-1.171;SOR=0.838	GT:AD:DP:GQ:PL	0/1:16,12:28:99:343,0,342
X	21019722	.	GGGT	G	614.73	.	AC=1;AF=0.500;AN=2;BaseQRankSum=-1.641;ClippingRankSum=0.000;DP=35;ExcessHet=3.0103;FS=3.110;MLEAC=1;MLEAF=0.500;MQ=43.79;MQRankSum=-0.915;QD=17.56;ReadPosRankSum=0.518;SOR=1.356	GT:AD:DP:GQ:PL	0/1:17,18:35:99:652,0,661
X	21020253	.	TG	T	1143.73	.	AC=1;AF=0.500;AN=2;BaseQRankSum=-2.533;ClippingRankSum=0.000;DP=55;ExcessHet=3.0103;FS=5.541;MLEAC=1;MLEAF=0.500;MQ=43.98;MQRankSum=-0.549;QD=20.80;ReadPosRankSum=-2.210;SOR=1.461	GT:AD:DP:GQ:PL	0/1:26,29:55:99:1181,0,1096
X	21020255	.	A	ATGTACATATT	1143.73	.	AC=1;AF=0.500;AN=2;BaseQRankSum=-0.875;ClippingRankSum=0.000;DP=56;ExcessHet=3.0103;FS=3.831;MLEAC=1;MLEAF=0.500;MQ=44.14;MQRankSum=-0.233;QD=20.42;ReadPosRankSum=-2.367;SOR=1.318	GT:AD:DP:GQ:PL	0/1:26,30:56:99:1181,0,1095
X	21020326	.	C	G	889.77	.	AC=1;AF=0.500;AN=2;BaseQRankSum=-0.918;ClippingRankSum=0.000;DP=52;ExcessHet=3.0103;FS=1.068;MLEAC=1;MLEAF=0.500;MQ=44.01;MQRankSum=-2.402;QD=17.45;ReadPosRankSum=-0.642;SOR=0.507	GT:AD:DP:GQ:PL	0/1:27,24:51:99:918,0,1077
X	21020330	.	C	T	925.77	.	AC=1;AF=0.500;AN=2;BaseQRankSum=0.422;ClippingRankSum=0.000;DP=52;ExcessHet=3.0103;FS=2.371;MLEAC=1;MLEAF=0.500;MQ=43.98;MQRankSum=-2.523;QD=18.15;ReadPosRankSum=-1.376;SOR=0.544	GT:AD:DP:GQ:PL	0/1:26,25:51:99:954,0,1073
X	21020362	.	A	C	719.77	.	AC=1;AF=0.500;AN=2;BaseQRankSum=-0.564;ClippingRankSum=0.000;DP=44;ExcessHet=3.0103;FS=2.544;MLEAC=1;MLEAF=0.500;MQ=44.03;MQRankSum=-2.594;QD=16.36;ReadPosRankSum=-1.681;SOR=1.119	GT:AD:DP:GQ:PL	0/1:23,21:44:99:748,0,817
X	21020368	.	T	TTATACGGACGGACAAA	778.73	.	AC=1;AF=0.500;AN=2;BaseQRankSum=-0.534;ClippingRankSum=0.000;DP=42;ExcessHet=3.0103;FS=2.659;MLEAC=1;MLEAF=0.500;MQ=44.08;MQRankSum=-2.510;QD=18.54;ReadPosRankSum=-1.189;SOR=1.179	GT:AD:DP:GQ:PL	0/1:23,19:42:99:816,0,814
X	21020388	.	G	A	671.77	.	AC=1;AF=0.500;AN=2;BaseQRankSum=3.499;ClippingRankSum=0.000;DP=46;ExcessHet=3.0103;FS=6.349;MLEAC=1;MLEAF=0.500;MQ=43.36;MQRankSum=-4.731;QD=14.60;ReadPosRankSum=-0.333;SOR=1.721	GT:AD:DP:GQ:PL	0/1:26,20:46:99:700,0,919
X	21020506	.	T	C	697.77	.	AC=1;AF=0.500;AN=2;BaseQRankSum=0.739;ClippingRankSum=0.000;DP=58;ExcessHet=3.0103;FS=0.000;MLEAC=1;MLEAF=0.500;MQ=43.56;MQRankSum=-3.452;QD=12.03;ReadPosRankSum=-0.471;SOR=0.818	GT:AD:DP:GQ:PL	0/1:26,32:58:99:726,0,534
X	21020534	.	C	G	1026.77	.	AC=1;AF=0.500;AN=2;BaseQRankSum=0.880;ClippingRankSum=0.000;DP=54;ExcessHet=3.0103;FS=0.000;MLEAC=1;MLEAF=0.500;MQ=43.44;MQRankSum=-3.220;QD=19.01;ReadPosRankSum=1.128;SOR=0.684	GT:AD:DP:GQ:PL	0/1:25,29:54:99:1055,0,1100
X	21020559	.	G	A	1184.77	.	AC=1;AF=0.500;AN=2;BaseQRankSum=1.773;ClippingRankSum=0.000;DP=54;ExcessHet=3.0103;FS=0.000;MLEAC=1;MLEAF=0.500;MQ=43.46;MQRankSum=-2.891;QD=21.94;ReadPosRankSum=0.331;SOR=0.826	GT:AD:DP:GQ:PL	0/1:24,30:54:99:1213,0,1088
X	21020567	.	G	C	1203.77	.	AC=1;AF=0.500;AN=2;BaseQRankSum=1.003;ClippingRankSum=0.000;DP=53;ExcessHet=3.0103;FS=0.000;MLEAC=1;MLEAF=0.500;MQ=43.45;MQRankSum=-2.540;QD=22.71;ReadPosRankSum=-1.046;SOR=0.854	GT:AD:DP:GQ:PL	0/1:21,32:53:99:1232,0,1043
X	21020602	.	TA	T	420.73	.	AC=1;AF=0.500;AN=2;BaseQRankSum=1.829;ClippingRankSum=0.000;DP=46;ExcessHet=3.0103;FS=0.000;MLEAC=1;MLEAF=0.500;MQ=43.47;MQRankSum=-1.475;QD=10.26;ReadPosRankSum=-2.079;SOR=0.542	GT:AD:DP:GQ:PL	0/1:17,24:41:99:458,0,747
X	21020605	.	A	ATTT	1153.73	.	AC=1;AF=0.500;AN=2;BaseQRankSum=1.682;ClippingRankSum=0.000;DP=46;ExcessHet=3.0103;FS=0.000;MLEAC=1;MLEAF=0.500;MQ=43.51;MQRankSum=-1.267;QD=25.08;ReadPosRankSum=-1.523;SOR=0.569	GT:AD:DP:GQ:PL	0/1:15,31:46:99:1191,0,692
X	21020716	.	C	G	442.77	.	AC=1;AF=0.500;AN=2;BaseQRankSum=-0.158;ClippingRankSum=0.000;DP=53;ExcessHet=3.0103;FS=0.000;MLEAC=1;MLEAF=0.500;MQ=43.78;MQRankSum=1.234;QD=8.35;ReadPosRankSum=1.178;SOR=0.573	GT:AD:DP:GQ:PL	0/1:29,24:53:99:471,0,648
X	21020749	.	A	G	457.77	.	AC=1;AF=0.500;AN=2;BaseQRankSum=-0.377;ClippingRankSum=0.000;DP=53;ExcessHet=3.0103;FS=1.107;MLEAC=1;MLEAF=0.500;MQ=43.74;MQRankSum=1.436;QD=8.64;ReadPosRankSum=-0.375;SOR=0.481	GT:AD:DP:GQ:PL	0/1:30,23:53:99:486,0,669
X	21020950	.	G	C	592.77	.	AC=1;AF=0.500;AN=2;BaseQRankSum=-1.076;ClippingRankSum=0.000;DP=21;ExcessHet=3.0103;FS=13.331;MLEAC=1;MLEAF=0.500;MQ=43.91;MQRankSum=-0.527;QD=28.23;ReadPosRankSum=0.818;SOR=1.770	GT:AD:DP:GQ:PL	0/1:6,15:21:99:621,0,432
X	21020959	.	G	A	577.77	.	AC=1;AF=0.500;AN=2;BaseQRankSum=-1.261;ClippingRankSum=0.000;DP=21;ExcessHet=3.0103;FS=19.071;MLEAC=1;MLEAF=0.500;MQ=43.91;MQRankSum=-0.527;QD=27.51;ReadPosRankSum=0.818;SOR=1.218	GT:AD:DP:GQ:PL	0/1:6,15:21:99:606,0,586
X	21020961	.	GT	G	571.73	.	AC=1;AF=0.500;AN=2;BaseQRankSum=-1.576;ClippingRankSum=0.000;DP=22;ExcessHet=3.0103;FS=22.718;MLEAC=1;MLEAF=0.500;MQ=43.91;MQRankSum=-0.586;QD=25.99;ReadPosRankSum=1.025;SOR=1.217	GT:AD:DP:GQ:PL	0/1:7,15:22:99:609,0,564
X	21020967	.	GT	G	484.73	.	AC=1;AF=0.500;AN=2;BaseQRankSum=1.148;ClippingRankSum=0.000;DP=21;ExcessHet=3.0103;FS=11.747;MLEAC=1;MLEAF=0.500;MQ=43.91;MQRankSum=-0.686;QD=23.08;ReadPosRankSum=1.488;SOR=0.838	GT:AD:DP:GQ:PL	0/1:8,13:21:99:522,0,591
X	21021224	.	G	A	345.77	.	AC=1;AF=0.500;AN=2;BaseQRankSum=2.532;ClippingRankSum=0.000;DP=29;ExcessHet=3.0103;FS=11.759;MLEAC=1;MLEAF=0.500;MQ=44.50;MQRankSum=0.467;QD=11.92;ReadPosRankSum=0.966;SOR=1.975	GT:AD:DP:GQ:PL	0/1:13,16:29:99:374,0,262
X	21021324	.	GGATGGCA	G	350.73	.	AC=1;AF=0.500;AN=2;BaseQRankSum=-1.045;ClippingRankSum=0.000;DP=23;ExcessHet=3.0103;FS=6.569;MLEAC=1;MLEAF=0.500;MQ=44.48;MQRankSum=0.684;QD=15.25;ReadPosRankSum=-1.315;SOR=1.054	GT:AD:DP:GQ:PL	0/1:12,11:23:99:388,0,867
X	21021487	.	TGA	T	721.73	.	AC=1;AF=0.500;AN=2;BaseQRankSum=-0.259;ClippingRankSum=0.000;DP=31;ExcessHet=3.0103;FS=0.000;MLEAC=1;MLEAF=0.500;MQ=44.36;MQRankSum=0.809;QD=23.28;ReadPosRankSum=-0.145;SOR=0.722	GT:AD:DP:GQ:PL	0/1:11,20:31:99:759,0,379
X	21021589	.	C	T	562.77	.	AC=1;AF=0.500;AN=2;BaseQRankSum=0.328;ClippingRankSum=0.000;DP=45;ExcessHet=3.0103;FS=0.000;MLEAC=1;MLEAF=0.500;MQ=44.00;MQRankSum=0.000;QD=12.79;ReadPosRankSum=0.094;SOR=0.662	GT:AD:DP:GQ:PL	0/1:18,26:44:99:591,0,368
X	21021880	.	T	C	450.77	.	AC=1;AF=0.500;AN=2;BaseQRankSum=0.109;ClippingRankSum=0.000;DP=52;ExcessHet=3.0103;FS=1.072;MLEAC=1;MLEAF=0.500;MQ=43.92;MQRankSum=-1.021;QD=8.84;ReadPosRankSum=0.085;SOR=0.803	GT:AD:DP:GQ:PL	0/1:27,24:51:99:479,0,605
X	21021961	.	C	T	619.77	.	AC=1;AF=0.500;AN=2;BaseQRankSum=-0.717;ClippingRankSum=0.000;DP=54;ExcessHet=3.0103;FS=7.391;MLEAC=1;MLEAF=0.500;MQ=43.85;MQRankSum=-1.893;QD=11.48;ReadPosRankSum=-0.104;SOR=0.599	GT:AD:DP:GQ:PL	0/1:25,29:54:99:648,0,541
X	21021992	.	A	AACATCT	1146.73	.	AC=1;AF=0.500;AN=2;BaseQRankSum=0.641;ClippingRankSum=0.000;DP=55;ExcessHet=3.0103;FS=7.639;MLEAC=1;MLEAF=0.500;MQ=43.86;MQRankSum=-1.860;QD=20.85;ReadPosRankSum=0.846;SOR=0.428	GT:AD:DP:GQ:PL	0/1:25,30:55:99:1184,0,929
X	21022049	.	A	T	1033.77	.	AC=1;AF=0.500;AN=2;BaseQRankSum=0.294;ClippingRankSum=0.000;DP=51;ExcessHet=3.0103;FS=2.388;MLEAC=1;MLEAF=0.500;MQ=42.35;MQRankSum=-1.990;QD=20.27;ReadPosRankSum=-2.055;SOR=0.654	GT:AD:DP:GQ:PL	0/1:23,28:51:99:1062,0,916
X	21022054	.	A	G	1044.77	.	AC=1;AF=0.500;AN=2;BaseQRankSum=-2.062;ClippingRankSum=0.000;DP=49;ExcessHet=3.0103;FS=0.000;MLEAC=1;MLEAF=0.500;MQ=42.28;MQRankSum=-2.224;QD=21.32;ReadPosRankSum=-1.300;SOR=0.770	GT:AD:DP:GQ:PL	0/1:24,25:49:99:1073,0,923
X	21022062	.	T	C	966.77	.	AC=1;AF=0.500;AN=2;BaseQRankSum=2.352;ClippingRankSum=0.000;DP=46;ExcessHet=3.0103;FS=0.000;MLEAC=1;MLEAF=0.500;MQ=41.78;MQRankSum=-2.573;QD=21.02;ReadPosRankSum=-1.440;SOR=0.693	GT:AD:DP:GQ:PL	0/1:23,23:46:99:995,0,929
X	21022065	.	C	T	927.77	.	AC=1;AF=0.500;AN=2;BaseQRankSum=0.824;ClippingRankSum=0.000;DP=48;ExcessHet=3.0103;FS=0.000;MLEAC=1;MLEAF=0.500;MQ=41.87;MQRankSum=-2.428;QD=19.33;ReadPosRankSum=-1.965;SOR=0.699	GT:AD:DP:GQ:PL	0/1:23,25:48:99:956,0,879
X	21022209	.	G	T	421.77	.	AC=1;AF=0.500;AN=2;BaseQRankSum=0.704;ClippingRankSum=0.000;DP=42;ExcessHet=3.0103;FS=1.204;MLEAC=1;MLEAF=0.500;MQ=39.54;MQRankSum=-2.257;QD=10.04;ReadPosRankSum=-0.076;SOR=0.928	GT:AD:DP:GQ:PL	0/1:21,21:42:99:450,0,451
X	21022255	.	C	T	556.77	.	AC=1;AF=0.500;AN=2;BaseQRankSum=-0.200;ClippingRankSum=0.000;DP=39;ExcessHet=3.0103;FS=6.791;MLEAC=1;MLEAF=0.500;MQ=39.10;MQRankSum=-1.790;QD=14.28;ReadPosRankSum=0.657;SOR=0.631	GT:AD:DP:GQ:PL	0/1:23,16:39:99:585,0,951
X	21022262	.	G	A	642.77	.	AC=1;AF=0.500;AN=2;BaseQRankSum=1.617;ClippingRankSum=0.000;DP=44;ExcessHet=3.0103;FS=4.404;MLEAC=1;MLEAF=0.500;MQ=37.94;MQRankSum=-2.720;QD=14.61;ReadPosRankSum=-0.707;SOR=0.605	GT:AD:DP:GQ:PL	0/1:24,20:44:99:671,0,977
X	21022297	.	CT	C	522.73	.	AC=1;AF=0.500;AN=2;BaseQRankSum=-1.501;ClippingRankSum=0.000;DP=44;ExcessHet=3.0103;FS=11.766;MLEAC=1;MLEAF=0.500;MQ=36.22;MQRankSum=-3.294;QD=12.16;ReadPosRankSum=-1.689;SOR=0.766	GT:AD:DP:GQ:PL	0/1:21,22:43:99:560,0,527
X	21022336	.	C	A	351.77	.	AC=1;AF=0.500;AN=2;BaseQRankSum=0.179;ClippingRankSum=0.000;DP=51;ExcessHet=3.0103;FS=10.280;MLEAC=1;MLEAF=0.500;MQ=38.76;MQRankSum=-4.115;QD=6.90;ReadPosRankSum=2.260;SOR=1.022	GT:AD:DP:GQ:PL	0/1:30,21:51:99:380,0,699
X	21022416	.	C	T	661.77	.	AC=1;AF=0.500;AN=2;BaseQRankSum=2.875;ClippingRankSum=0.000;DP=53;ExcessHet=3.0103;FS=3.910;MLEAC=1;MLEAF=0.500;MQ=37.94;MQRankSum=-3.531;QD=12.49;ReadPosRankSum=-0.916;SOR=0.839	GT:AD:DP:GQ:PL	0/1:32,21:53:99:690,0,1380
X	21022435	.	G	C	669.77	.	AC=1;AF=0.500;AN=2;BaseQRankSum=1.321;ClippingRankSum=0.000;DP=53;ExcessHet=3.0103;FS=2.386;MLEAC=1;MLEAF=0.500;MQ=39.21;MQRankSum=-2.778;QD=12.64;ReadPosRankSum=-0.774;SOR=0.765	GT:AD:DP:GQ:PL	0/1:33,20:53:99:698,0,1424
X	21022472	.	G	A	555.77	.	AC=1;AF=0.500;AN=2;BaseQRankSum=0.008;ClippingRankSum=0.000;DP=58;ExcessHet=3.0103;FS=7.247;MLEAC=1;MLEAF=0.500;MQ=39.15;MQRankSum=-1.099;QD=9.58;ReadPosRankSum=-0.308;SOR=1.000	GT:AD:DP:GQ:PL	0/1:30,28:58:99:584,0,653
X	21022657	.	A	G	585.77	.	AC=1;AF=0.500;AN=2;BaseQRankSum=0.249;ClippingRankSum=0.000;DP=60;ExcessHet=3.0103;FS=0.000;MLEAC=1;MLEAF=0.500;MQ=41.68;MQRankSum=-2.293;QD=9.76;ReadPosRankSum=-0.741;SOR=0.705	GT:AD:DP:GQ:PL	0/1:31,29:60:99:614,0,679
X	21022724	.	T	A	644.77	.	AC=1;AF=0.500;AN=2;BaseQRankSum=1.594;ClippingRankSum=0.000;DP=55;ExcessHet=3.0103;FS=7.793;MLEAC=1;MLEAF=0.500;MQ=43.65;MQRankSum=-1.250;QD=11.94;ReadPosRankSum=0.046;SOR=0.180	GT:AD:DP:GQ:PL	0/1:24,30:54:99:673,0,460
X	21022867	.	G	C	201.77	.	AC=1;AF=0.500;AN=2;BaseQRankSum=0.686;ClippingRankSum=0.000;DP=35;ExcessHet=3.0103;FS=1.391;MLEAC=1;MLEAF=0.500;MQ=44.00;MQRankSum=0.000;QD=5.76;ReadPosRankSum=0.652;SOR=0.446	GT:AD:DP:GQ:PL	0/1:22,13:35:99:230,0,502
X	21022878	.	TG	T	213.73	.	AC=1;AF=0.500;AN=2;BaseQRankSum=-1.803;ClippingRankSum=0.000;DP=39;ExcessHet=3.0103;FS=0.000;MLEAC=1;MLEAF=0.500;MQ=44.00;MQRankSum=0.000;QD=5.48;ReadPosRankSum=-0.164;SOR=0.586	GT:AD:DP:GQ:PL	0/1:24,15:39:99:251,0,476
X	21023362	.	C	CAAATAGTGTCATTAG	896.73	.	AC=1;AF=0.500;AN=2;BaseQRankSum=0.478;ClippingRankSum=0.000;DP=43;ExcessHet=3.0103;FS=6.514;MLEAC=1;MLEAF=0.500;MQ=43.68;MQRankSum=-2.524;QD=20.85;ReadPosRankSum=-1.971;SOR=0.806	GT:AD:DP:GQ:PL	0/1:19,24:43:99:934,0,743
X	21023423	.	G	GT	338.73	.	AC=1;AF=0.500;AN=2;BaseQRankSum=-2.168;ClippingRankSum=0.000;DP=43;ExcessHet=3.0103;FS=7.891;MLEAC=1;MLEAF=0.500;MQ=43.68;MQRankSum=-2.100;QD=8.91;ReadPosRankSum=-0.613;SOR=1.133	GT:AD:DP:GQ:PL	0/1:20,18:38:99:376,0,730
X	21023426	.	G	T	640.73	.	AC=1;AF=0.500;AN=2;BaseQRankSum=0.652;ClippingRankSum=0.000;DP=43;ExcessHet=3.0103;FS=7.420;MLEAC=1;MLEAF=0.500;MQ=43.68;MQRankSum=-2.552;QD=16.43;ReadPosRankSum=-1.768;SOR=1.381	GT:AD:DP:GQ:PL	0/1:20,19:39:99:678,0,706
X	21023471	.	TAAAG	T	1051.73	.	AC=1;AF=0.500;AN=2;BaseQRankSum=0.272;ClippingRankSum=0.000;DP=41;ExcessHet=3.0103;FS=4.611;MLEAC=1;MLEAF=0.500;MQ=43.76;MQRankSum=-1.673;QD=25.65;ReadPosRankSum=-2.709;SOR=0.960	GT:AD:DP:GQ:PL	0/1:14,27:41:99:1089,0,584
X	21023477	.	C	T	1060.77	.	AC=1;AF=0.500;AN=2;BaseQRankSum=-1.246;ClippingRankSum=0.000;DP=42;ExcessHet=3.0103;FS=2.799;MLEAC=1;MLEAF=0.500;MQ=43.77;MQRankSum=-1.731;QD=25.26;SOR=1.029	GT:AD:DP:GQ:PL	0/1:15,27:42:99:1089,0,584
X	21025041	.	A	G	472.77	.	AC=1;AF=0.500;AN=2;BaseQRankSum=-0.411;ClippingRankSum=0.000;DP=35;ExcessHet=3.0103;FS=1.348;MLEAC=1;MLEAF=0.500;MQ=44.00;MQRankSum=0.000;QD=13.51;ReadPosRankSum=1.138;SOR=0.771	GT:AD:DP:GQ:PL	0/1:13,22:35:99:501,0,274
X	21025524	.	G	A	585.77	.	AC=1;AF=0.500;AN=2;BaseQRankSum=0.404;ClippingRankSum=0.000;DP=49;ExcessHet=3.0103;FS=6.016;MLEAC=1;MLEAF=0.500;MQ=44.00;MQRankSum=0.000;QD=12.46;ReadPosRankSum=1.834;SOR=1.216	GT:AD:DP:GQ:PL	0/1:20,27:47:99:614,0,399
X	21025677	.	G	A	300.77	.	AC=1;AF=0.500;AN=2;BaseQRankSum=0.077;ClippingRankSum=0.000;DP=33;ExcessHet=3.0103;FS=0.000;MLEAC=1;MLEAF=0.500;MQ=44.00;MQRankSum=0.000;QD=9.11;ReadPosRankSum=0.156;SOR=0.914	GT:AD:DP:GQ:PL	0/1:18,15:33:99:329,0,409
X	21025855	.	TA	T	1097.73	.	AC=1;AF=0.500;AN=2;BaseQRankSum=-0.741;ClippingRankSum=0.000;DP=55;ExcessHet=3.0103;FS=1.058;MLEAC=1;MLEAF=0.500;MQ=43.96;MQRankSum=-0.857;QD=20.33;ReadPosRankSum=-0.810;SOR=0.944	GT:AD:DP:GQ:PL	0/1:24,30:54:99:1135,0,879
X	21025872	.	C	CA	1183.73	.	AC=1;AF=0.500;AN=2;BaseQRankSum=-1.367;ClippingRankSum=0.000;DP=57;ExcessHet=3.0103;FS=0.000;MLEAC=1;MLEAF=0.500;MQ=43.97;MQRankSum=-0.849;QD=20.77;ReadPosRankSum=-0.748;SOR=0.836	GT:AD:DP:GQ:PL	0/1:25,32:57:99:1221,0,888
X	21025963	.	AATACTTAAGT	A	1280.73	.	AC=1;AF=0.500;AN=2;BaseQRankSum=-0.192;ClippingRankSum=0.000;DP=62;ExcessHet=3.0103;FS=5.124;MLEAC=1;MLEAF=0.500;MQ=43.97;MQRankSum=-0.875;QD=20.66;ReadPosRankSum=0.149;SOR=0.934	GT:AD:DP:GQ:PL	0/1:28,34:62:99:1318,0,1151
X	21026131	.	G	A	779.77	.	AC=1;AF=0.500;AN=2;BaseQRankSum=3.741;ClippingRankSum=0.000;DP=61;ExcessHet=3.0103;FS=0.975;MLEAC=1;MLEAF=0.500;MQ=43.97;MQRankSum=-0.858;QD=12.78;ReadPosRankSum=-0.779;SOR=0.752	GT:AD:DP:GQ:PL	0/1:27,34:61:99:808,0,571
X	21026200	.	G	A	765.77	.	AC=1;AF=0.500;AN=2;BaseQRankSum=2.044;ClippingRankSum=0.000;DP=65;ExcessHet=3.0103;FS=0.941;MLEAC=1;MLEAF=0.500;MQ=43.97;MQRankSum=1.078;QD=11.78;ReadPosRankSum=-0.224;SOR=0.859	GT:AD:DP:GQ:PL	0/1:31,34:65:99:794,0,675
X	21026302	.	A	T	715.77	.	AC=1;AF=0.500;AN=2;BaseQRankSum=0.195;ClippingRankSum=0.000;DP=58;ExcessHet=3.0103;FS=0.000;MLEAC=1;MLEAF=0.500;MQ=43.90;MQRankSum=0.795;QD=12.34;ReadPosRankSum=0.598;SOR=0.791	GT:AD:DP:GQ:PL	0/1:26,32:58:99:744,0,550
X	21026341	.	A	AG	766.73	.	AC=1;AF=0.500;AN=2;BaseQRankSum=1.492;ClippingRankSum=0.000;DP=51;ExcessHet=3.0103;FS=3.925;MLEAC=1;MLEAF=0.500;MQ=43.92;MQRankSum=0.112;QD=15.03;ReadPosRankSum=-0.567;SOR=1.302	GT:AD:DP:GQ:PL	0/1:24,27:51:99:804,0,670
X	21026588	.	A	G	410.77	.	AC=1;AF=0.500;AN=2;BaseQRankSum=0.056;ClippingRankSum=0.000;DP=43;ExcessHet=3.0103;FS=2.861;MLEAC=1;MLEAF=0.500;MQ=44.00;MQRankSum=0.000;QD=10.27;ReadPosRankSum=-1.796;SOR=1.302	GT:AD:DP:GQ:PL	0/1:18,22:40:99:439,0,358
X	21027196	.	A	G	624.77	.	AC=1;AF=0.500;AN=2;BaseQRankSum=-1.888;ClippingRankSum=0.000;DP=63;ExcessHet=3.0103;FS=0.000;MLEAC=1;MLEAF=0.500;MQ=44.00;MQRankSum=0.000;QD=10.08;ReadPosRankSum=0.848;SOR=0.671	GT:AD:DP:GQ:PL	0/1:30,32:62:99:653,0,670
X	21027465	.	A	T	733.77	.	AC=1;AF=0.500;AN=2;BaseQRankSum=1.693;ClippingRankSum=0.000;DP=60;ExcessHet=3.0103;FS=3.665;MLEAC=1;MLEAF=0.500;MQ=44.00;MQRankSum=0.000;QD=12.23;ReadPosRankSum=-1.606;SOR=0.330	GT:AD:DP:GQ:PL	0/1:27,33:60:99:762,0,581
X	21027514	.	C	A	506.77	.	AC=1;AF=0.500;AN=2;BaseQRankSum=0.743;ClippingRankSum=0.000;DP=52;ExcessHet=3.0103;FS=1.075;MLEAC=1;MLEAF=0.500;MQ=44.00;MQRankSum=0.000;QD=9.75;ReadPosRankSum=1.001;SOR=0.460	GT:AD:DP:GQ:PL	0/1:28,24:52:99:535,0,640
X	21027564	.	T	G	961.77	.	AC=1;AF=0.500;AN=2;BaseQRankSum=0.471;ClippingRankSum=0.000;DP=48;ExcessHet=3.0103;FS=4.144;MLEAC=1;MLEAF=0.500;MQ=44.00;MQRankSum=0.000;QD=20.04;ReadPosRankSum=-0.455;SOR=0.828	GT:AD:DP:GQ:PL	0/1:22,26:48:99:990,0,859
X	21027574	.	T	C	988.77	.	AC=1;AF=0.500;AN=2;BaseQRankSum=-1.010;ClippingRankSum=0.000;DP=48;ExcessHet=3.0103;FS=4.134;MLEAC=1;MLEAF=0.500;MQ=44.00;MQRankSum=0.000;QD=20.60;ReadPosRankSum=-0.155;SOR=1.005	GT:AD:DP:GQ:PL	0/1:23,25:48:99:1017,0,851
X	21027611	.	T	A	996.77	.	AC=1;AF=0.500;AN=2;BaseQRankSum=2.363;ClippingRankSum=0.000;DP=50;ExcessHet=3.0103;FS=0.000;MLEAC=1;MLEAF=0.500;MQ=44.00;MQRankSum=0.000;QD=19.94;ReadPosRankSum=-0.056;SOR=0.553	GT:AD:DP:GQ:PL	0/1:25,25:50:99:1025,0,987
X	21027617	.	G	A	990.77	.	AC=1;AF=0.500;AN=2;BaseQRankSum=2.912;ClippingRankSum=0.000;DP=55;ExcessHet=3.0103;FS=1.038;MLEAC=1;MLEAF=0.500;MQ=44.00;MQRankSum=0.000;QD=18.01;ReadPosRankSum=0.107;SOR=0.515	GT:AD:DP:GQ:PL	0/1:28,27:55:99:1019,0,1044
X	21027696	.	T	C	722.77	.	AC=1;AF=0.500;AN=2;BaseQRankSum=-1.873;ClippingRankSum=0.000;DP=63;ExcessHet=3.0103;FS=13.954;MLEAC=1;MLEAF=0.500;MQ=43.97;MQRankSum=-0.892;QD=11.47;ReadPosRankSum=-1.251;SOR=0.548	GT:AD:DP:GQ:PL	0/1:29,34:63:99:751,0,652
X	21027731	.	G	T	742.77	.	AC=1;AF=0.500;AN=2;BaseQRankSum=2.920;ClippingRankSum=0.000;DP=72;ExcessHet=3.0103;FS=17.678;MLEAC=1;MLEAF=0.500;MQ=43.97;MQRankSum=-1.000;QD=10.32;ReadPosRankSum=1.507;SOR=0.854	GT:AD:DP:GQ:PL	0/1:37,35:72:99:771,0,834
X	21027802	.	T	C	520.77	.	AC=1;AF=0.500;AN=2;BaseQRankSum=1.334;ClippingRankSum=0.000;DP=63;ExcessHet=3.0103;FS=9.199;MLEAC=1;MLEAF=0.500;MQ=43.92;MQRankSum=-1.654;QD=8.40;ReadPosRankSum=0.385;SOR=1.661	GT:AD:DP:GQ:PL	0/1:36,26:62:99:549,0,848
X	21027832	.	A	G	419.77	.	AC=1;AF=0.500;AN=2;BaseQRankSum=0.437;ClippingRankSum=0.000;DP=60;ExcessHet=3.0103;FS=17.681;MLEAC=1;MLEAF=0.500;MQ=43.92;MQRankSum=-0.395;QD=7.00;ReadPosRankSum=0.499;SOR=2.269	GT:AD:DP:GQ:PL	0/1:38,22:60:99:448,0,843
X	21027896	.	C	T	640.77	.	AC=1;AF=0.500;AN=2;BaseQRankSum=-3.163;ClippingRankSum=0.000;DP=47;ExcessHet=3.0103;FS=2.671;MLEAC=1;MLEAF=0.500;MQ=43.85;MQRankSum=-1.033;QD=13.63;ReadPosRankSum=-0.127;SOR=1.154	GT:AD:DP:GQ:PL	0/1:29,18:47:99:669,0,1148
X	21027900	.	C	T	634.77	.	AC=1;AF=0.500;AN=2;BaseQRankSum=0.064;ClippingRankSum=0.000;DP=49;ExcessHet=3.0103;FS=1.226;MLEAC=1;MLEAF=0.500;MQ=43.86;MQRankSum=-1.098;QD=12.95;ReadPosRankSum=0.622;SOR=1.022	GT:AD:DP:GQ:PL	0/1:31,18:49:99:663,0,1211
X	21028662	.	G	A	741.77	.	AC=1;AF=0.500;AN=2;BaseQRankSum=3.937;ClippingRankSum=0.000;DP=58;ExcessHet=3.0103;FS=3.836;MLEAC=1;MLEAF=0.500;MQ=43.95;MQRankSum=-1.291;QD=12.79;ReadPosRankSum=1.040;SOR=1.276	GT:AD:DP:GQ:PL	0/1:37,21:58:99:770,0,1734
X	21028671	.	G	A	765.77	.	AC=1;AF=0.500;AN=2;BaseQRankSum=0.537;ClippingRankSum=0.000;DP=59;ExcessHet=3.0103;FS=2.302;MLEAC=1;MLEAF=0.500;MQ=43.95;MQRankSum=-1.262;QD=12.98;ReadPosRankSum=0.328;SOR=1.112	GT:AD:DP:GQ:PL	0/1:37,22:59:99:794,0,1764
X	21028785	.	G	A	433.77	.	AC=1;AF=0.500;AN=2;BaseQRankSum=2.740;ClippingRankSum=0.000;DP=48;ExcessHet=3.0103;FS=1.127;MLEAC=1;MLEAF=0.500;MQ=42.90;MQRankSum=-2.081;QD=9.04;ReadPosRankSum=-0.015;SOR=0.615	GT:AD:DP:GQ:PL	0/1:27,21:48:99:462,0,609
X	21028959	.	C	G	890.77	.	AC=1;AF=0.500;AN=2;BaseQRankSum=1.720;ClippingRankSum=0.000;DP=59;ExcessHet=3.0103;FS=1.026;MLEAC=1;MLEAF=0.500;MQ=40.92;MQRankSum=-1.027;QD=15.10;ReadPosRankSum=0.039;SOR=0.490	GT:AD:DP:GQ:PL	0/1:34,25:59:99:919,0,1414
X	21028968	.	C	T	945.77	.	AC=1;AF=0.500;AN=2;BaseQRankSum=-0.287;ClippingRankSum=0.000;DP=60;ExcessHet=3.0103;FS=5.346;MLEAC=1;MLEAF=0.500;MQ=40.78;MQRankSum=-1.713;QD=15.76;ReadPosRankSum=-1.278;SOR=0.276	GT:AD:DP:GQ:PL	0/1:33,27:60:99:974,0,1354
X	21028976	.	TA	T	323.73	.	AC=1;AF=0.500;AN=2;BaseQRankSum=-1.135;ClippingRankSum=0.000;DP=57;ExcessHet=3.0103;FS=2.401;MLEAC=1;MLEAF=0.500;MQ=40.87;MQRankSum=-1.444;QD=5.89;ReadPosRankSum=-2.334;SOR=0.382	GT:AD:DP:GQ:PL	0/1:31,24:55:99:361,0,554
X	21028988	.	C	T	1006.77	.	AC=1;AF=0.500;AN=2;BaseQRankSum=2.155;ClippingRankSum=0.000;DP=58;ExcessHet=3.0103;FS=7.495;MLEAC=1;MLEAF=0.500;MQ=41.00;MQRankSum=-1.584;QD=17.36;ReadPosRankSum=-2.643;SOR=0.196	GT:AD:DP:GQ:PL	0/1:31,27:58:99:1035,0,1376
X	21028991	.	A	G	1006.77	.	AC=1;AF=0.500;AN=2;BaseQRankSum=0.192;ClippingRankSum=0.000;DP=57;ExcessHet=3.0103;FS=5.678;MLEAC=1;MLEAF=0.500;MQ=41.06;MQRankSum=-1.386;QD=17.66;ReadPosRankSum=-2.637;SOR=0.224	GT:AD:DP:GQ:PL	0/1:31,26:57:99:1035,0,1376
X	21029061	.	C	T	409.77	.	AC=1;AF=0.500;AN=2;BaseQRankSum=1.743;ClippingRankSum=0.000;DP=55;ExcessHet=3.0103;FS=2.448;MLEAC=1;MLEAF=0.500;MQ=40.65;MQRankSum=-2.756;QD=7.59;ReadPosRankSum=-1.072;SOR=0.411	GT:AD:DP:GQ:PL	0/1:33,21:54:99:438,0,754
X	21029074	.	A	C	349.77	.	AC=1;AF=0.500;AN=2;BaseQRankSum=1.221;ClippingRankSum=0.000;DP=55;ExcessHet=3.0103;FS=1.147;MLEAC=1;MLEAF=0.500;MQ=40.56;MQRankSum=-3.183;QD=6.60;ReadPosRankSum=-0.254;SOR=0.497	GT:AD:DP:GQ:PL	0/1:33,20:53:99:378,0,706
X	21029128	.	C	G	240.77	.	AC=1;AF=0.500;AN=2;BaseQRankSum=-0.811;ClippingRankSum=0.000;DP=45;ExcessHet=3.0103;FS=4.660;MLEAC=1;MLEAF=0.500;MQ=40.47;MQRankSum=-3.348;QD=5.47;ReadPosRankSum=0.784;SOR=1.445	GT:AD:DP:GQ:PL	0/1:29,15:44:99:269,0,659
X	21029142	.	C	T	398.77	.	AC=1;AF=0.500;AN=2;BaseQRankSum=0.304;ClippingRankSum=0.000;DP=43;ExcessHet=3.0103;FS=10.103;MLEAC=1;MLEAF=0.500;MQ=40.19;MQRankSum=-3.674;QD=9.27;ReadPosRankSum=1.525;SOR=2.121	GT:AD:DP:GQ:PL	0/1:30,13:43:99:427,0,1429
X	21029150	.	A	C	408.77	.	AC=1;AF=0.500;AN=2;BaseQRankSum=1.656;ClippingRankSum=0.000;DP=43;ExcessHet=3.0103;FS=14.078;MLEAC=1;MLEAF=0.500;MQ=40.21;MQRankSum=-3.543;QD=9.51;ReadPosRankSum=2.104;SOR=2.649	GT:AD:DP:GQ:PL	0/1:31,12:43:99:437,0,1487
X	21029160	.	C	T	382.77	.	AC=1;AF=0.500;AN=2;BaseQRankSum=-0.516;ClippingRankSum=0.000;DP=42;ExcessHet=3.0103;FS=13.819;MLEAC=1;MLEAF=0.500;MQ=40.24;MQRankSum=-3.477;QD=9.11;ReadPosRankSum=1.279;SOR=2.655	GT:AD:DP:GQ:PL	0/1:30,12:42:99:411,0,1493
X	21029165	.	G	C	391.77	.	AC=1;AF=0.500;AN=2;BaseQRankSum=-0.662;ClippingRankSum=0.000;DP=40;ExcessHet=3.0103;FS=13.889;MLEAC=1;MLEAF=0.500;MQ=40.30;MQRankSum=-3.474;QD=9.79;ReadPosRankSum=0.787;SOR=2.654	GT:AD:DP:GQ:PL	0/1:28,12:40:99:420,0,1327
X	21029487	.	C	T	613.77	.	AC=1;AF=0.500;AN=2;BaseQRankSum=-0.791;ClippingRankSum=0.000;DP=41;ExcessHet=3.0103;FS=2.755;MLEAC=1;MLEAF=0.500;MQ=36.92;MQRankSum=-3.704;QD=14.97;ReadPosRankSum=2.881;SOR=0.965	GT:AD:DP:GQ:PL	0/1:24,17:41:99:642,0,1623
X	21029496	.	T	A	622.77	.	AC=1;AF=0.500;AN=2;BaseQRankSum=-0.393;ClippingRankSum=0.000;DP=38;ExcessHet=3.0103;FS=1.239;MLEAC=1;MLEAF=0.500;MQ=36.54;MQRankSum=-3.510;QD=16.39;ReadPosRankSum=0.906;SOR=0.951	GT:AD:DP:GQ:PL	0/1:21,17:38:99:651,0,1536
X	21029499	.	T	G	628.77	.	AC=1;AF=0.500;AN=2;BaseQRankSum=-0.936;ClippingRankSum=0.000;DP=36;ExcessHet=3.0103;FS=2.798;MLEAC=1;MLEAF=0.500;MQ=36.40;MQRankSum=-3.378;QD=17.47;ReadPosRankSum=-0.269;SOR=1.000	GT:AD:DP:GQ:PL	0/1:19,17:36:99:657,0,1434
X	21029555	.	G	A	213.77	.	AC=1;AF=0.500;AN=2;BaseQRankSum=2.553;ClippingRankSum=0.000;DP=34;ExcessHet=3.0103;FS=1.423;MLEAC=1;MLEAF=0.500;MQ=37.99;MQRankSum=-3.306;QD=6.29;ReadPosRankSum=-1.513;SOR=0.914	GT:AD:DP:GQ:PL	0/1:22,12:34:99:242,0,502
X	21029601	.	T	A	638.77	.	AC=1;AF=0.500;AN=2;BaseQRankSum=-1.083;ClippingRankSum=0.000;DP=42;ExcessHet=3.0103;FS=1.227;MLEAC=1;MLEAF=0.500;MQ=37.33;MQRankSum=-4.104;QD=15.21;ReadPosRankSum=-0.667;SOR=0.628	GT:AD:DP:GQ:PL	0/1:25,17:42:99:667,0,960
X	21029617	.	C	T	739.77	.	AC=1;AF=0.500;AN=2;BaseQRankSum=0.813;ClippingRankSum=0.000;DP=43;ExcessHet=3.0103;FS=0.000;MLEAC=1;MLEAF=0.500;MQ=36.12;MQRankSum=-4.474;QD=17.20;ReadPosRankSum=-0.098;SOR=0.793	GT:AD:DP:GQ:PL	0/1:24,19:43:99:768,0,948
X	21029626	.	G	A	739.77	.	AC=1;AF=0.500;AN=2;BaseQRankSum=1.442;ClippingRankSum=0.000;DP=43;ExcessHet=3.0103;FS=1.192;MLEAC=1;MLEAF=0.500;MQ=35.38;MQRankSum=-5.102;QD=17.20;ReadPosRankSum=-0.110;SOR=1.022	GT:AD:DP:GQ:PL	0/1:23,20:43:99:768,0,948
X	21029637	.	G	C	739.77	.	AC=1;AF=0.500;AN=2;BaseQRankSum=-1.552;ClippingRankSum=0.000;DP=43;ExcessHet=3.0103;FS=0.000;MLEAC=1;MLEAF=0.500;MQ=35.56;MQRankSum=-5.112;QD=17.20;ReadPosRankSum=0.366;SOR=0.828	GT:AD:DP:GQ:PL	0/1:23,20:43:99:768,0,948
X	21029648	.	A	T	775.77	.	AC=1;AF=0.500;AN=2;BaseQRankSum=0.154;ClippingRankSum=0.000;DP=45;ExcessHet=3.0103;FS=0.000;MLEAC=1;MLEAF=0.500;MQ=35.41;MQRankSum=-5.257;QD=17.24;ReadPosRankSum=0.501;SOR=0.833	GT:AD:DP:GQ:PL	0/1:24,21:45:99:804,0,997
X	21029660	.	A	G	733.77	.	AC=1;AF=0.500;AN=2;BaseQRankSum=-2.314;ClippingRankSum=0.000;DP=46;ExcessHet=3.0103;FS=1.143;MLEAC=1;MLEAF=0.500;MQ=35.64;MQRankSum=-5.242;QD=15.95;ReadPosRankSum=1.198;SOR=0.943	GT:AD:DP:GQ:PL	0/1:26,20:46:99:762,0,949
X	21029710	.	C	A	724.77	.	AC=1;AF=0.500;AN=2;BaseQRankSum=0.742;ClippingRankSum=0.000;DP=46;ExcessHet=3.0103;FS=0.000;MLEAC=1;MLEAF=0.500;MQ=35.13;MQRankSum=-5.148;QD=15.76;ReadPosRankSum=-3.304;SOR=0.840	GT:AD:DP:GQ:PL	0/1:27,19:46:99:753,0,1143
X	21029711	.	A	AAGCGAAAATG	756.73	.	AC=1;AF=0.500;AN=2;BaseQRankSum=-2.983;ClippingRankSum=0.000;DP=48;ExcessHet=3.0103;FS=0.000;MLEAC=1;MLEAF=0.500;MQ=35.26;MQRankSum=-5.186;QD=15.77;ReadPosRankSum=-2.754;SOR=0.866	GT:AD:DP:GQ:PL	0/1:29,19:48:99:794,0,1140
X	21029713	.	A	AAAAGTT	756.73	.	AC=1;AF=0.500;AN=2;BaseQRankSum=-0.011;ClippingRankSum=0.000;DP=48;ExcessHet=3.0103;FS=0.000;MLEAC=1;MLEAF=0.500;MQ=35.43;MQRankSum=-5.188;QD=15.77;ReadPosRankSum=-3.380;SOR=0.859	GT:AD:DP:GQ:PL	0/1:28,20:48:99:794,0,1140
X	21029715	.	T	TGGAATGGCC	711.73	.	AC=1;AF=0.500;AN=2;BaseQRankSum=0.831;ClippingRankSum=0.000;DP=44;ExcessHet=3.0103;FS=1.263;MLEAC=1;MLEAF=0.500;MQ=35.24;MQRankSum=-4.864;QD=16.18;ReadPosRankSum=-3.195;SOR=1.013	GT:AD:DP:GQ:PL	0/1:27,17:44:99:749,0,1199
X	21029717	.	C	CCA	664.73	.	AC=1;AF=0.500;AN=2;BaseQRankSum=-0.233;ClippingRankSum=0.000;DP=46;ExcessHet=3.0103;FS=0.000;MLEAC=1;MLEAF=0.500;MQ=35.36;MQRankSum=-4.929;QD=14.45;ReadPosRankSum=-2.789;SOR=0.884	GT:AD:DP:GQ:PL	0/1:29,17:46:99:702,0,1161
X	21029721	.	C	T	631.77	.	AC=1;AF=0.500;AN=2;BaseQRankSum=0.166;ClippingRankSum=0.000;DP=46;ExcessHet=3.0103;FS=0.000;MLEAC=1;MLEAF=0.500;MQ=35.26;MQRankSum=-4.982;QD=13.73;ReadPosRankSum=-3.547;SOR=0.859	GT:AD:DP:GQ:PL	0/1:28,18:46:99:660,0,1164
X	21029773	.	G	A	213.77	.	AC=1;AF=0.500;AN=2;BaseQRankSum=0.453;ClippingRankSum=0.000;DP=32;ExcessHet=3.0103;FS=0.000;MLEAC=1;MLEAF=0.500;MQ=36.86;MQRankSum=-4.172;QD=6.68;ReadPosRankSum=0.270;SOR=0.722	GT:AD:DP:GQ:PL	0/1:20,12:32:99:242,0,474
X	21029819	.	A	G	330.77	.	AC=1;AF=0.500;AN=2;BaseQRankSum=-1.398;ClippingRankSum=0.000;DP=39;ExcessHet=3.0103;FS=0.000;MLEAC=1;MLEAF=0.500;MQ=36.01;MQRankSum=-3.244;QD=8.70;ReadPosRankSum=0.711;SOR=0.795	GT:AD:DP:GQ:PL	0/1:21,17:38:99:359,0,487
X	21029864	.	CA	C	276.73	.	AC=1;AF=0.500;AN=2;BaseQRankSum=-2.043;ClippingRankSum=0.000;DP=41;ExcessHet=3.0103;FS=9.866;MLEAC=1;MLEAF=0.500;MQ=36.26;MQRankSum=-2.023;QD=7.48;ReadPosRankSum=-0.869;SOR=1.225	GT:AD:DP:GQ:PL	0/1:17,20:37:99:314,0,288
X	21030023	.	CAATTTT	C	1379.73	.	AC=1;AF=0.500;AN=2;BaseQRankSum=-0.087;ClippingRankSum=0.000;DP=65;ExcessHet=3.0103;FS=0.958;MLEAC=1;MLEAF=0.500;MQ=38.30;MQRankSum=-2.121;QD=21.23;ReadPosRankSum=1.376;SOR=0.500	GT:AD:DP:GQ:PL	0/1:28,37:65:99:1417,0,1420
X	21030047	.	AT	A	517.73	.	AC=1;AF=0.500;AN=2;BaseQRankSum=0.264;ClippingRankSum=0.000;DP=60;ExcessHet=3.0103;FS=0.000;MLEAC=1;MLEAF=0.500;MQ=38.57;MQRankSum=-1.498;QD=8.93;ReadPosRankSum=0.802;SOR=0.804	GT:AD:DP:GQ:PL	0/1:22,36:58:99:555,0,311
X	21030233	.	C	T	569.77	.	AC=1;AF=0.500;AN=2;BaseQRankSum=1.709;ClippingRankSum=0.000;DP=47;ExcessHet=3.0103;FS=1.121;MLEAC=1;MLEAF=0.500;MQ=41.72;MQRankSum=-0.973;QD=12.12;ReadPosRankSum=1.749;SOR=0.775	GT:AD:DP:GQ:PL	0/1:21,26:47:99:598,0,460
X	21030313	.	C	G	447.77	.	AC=1;AF=0.500;AN=2;BaseQRankSum=-1.358;ClippingRankSum=0.000;DP=39;ExcessHet=3.0103;FS=1.261;MLEAC=1;MLEAF=0.500;MQ=43.17;MQRankSum=-0.956;QD=11.48;ReadPosRankSum=-1.445;SOR=0.425	GT:AD:DP:GQ:PL	0/1:17,22:39:99:476,0,370
X	21030367	.	G	C	351.77	.	AC=1;AF=0.500;AN=2;BaseQRankSum=-1.649;ClippingRankSum=0.000;DP=42;ExcessHet=3.0103;FS=1.218;MLEAC=1;MLEAF=0.500;MQ=43.93;MQRankSum=-1.107;QD=8.38;ReadPosRankSum=0.641;SOR=0.430	GT:AD:DP:GQ:PL	0/1:24,18:42:99:380,0,578
X	21030800	.	C	T	235.77	.	AC=1;AF=0.500;AN=2;BaseQRankSum=-2.810;ClippingRankSum=0.000;DP=31;ExcessHet=3.0103;FS=1.758;MLEAC=1;MLEAF=0.500;MQ=43.94;MQRankSum=0.915;QD=7.61;ReadPosRankSum=0.675;SOR=1.371	GT:AD:DP:GQ:PL	0/1:18,13:31:99:264,0,431
X	21031310	.	A	G	556.77	.	AC=1;AF=0.500;AN=2;BaseQRankSum=1.828;ClippingRankSum=0.000;DP=44;ExcessHet=3.0103;FS=0.000;MLEAC=1;MLEAF=0.500;MQ=43.89;MQRankSum=-1.214;QD=12.65;ReadPosRankSum=0.373;SOR=0.672	GT:AD:DP:GQ:PL	0/1:19,25:44:99:585,0,396
X	21031551	.	C	G	550.77	.	AC=1;AF=0.500;AN=2;BaseQRankSum=-0.925;ClippingRankSum=0.000;DP=50;ExcessHet=3.0103;FS=4.212;MLEAC=1;MLEAF=0.500;MQ=44.00;MQRankSum=0.000;QD=11.24;ReadPosRankSum=-1.341;SOR=0.258	GT:AD:DP:GQ:PL	0/1:23,26:49:99:579,0,492
X	21031618	.	C	T	701.77	.	AC=1;AF=0.500;AN=2;BaseQRankSum=-0.191;ClippingRankSum=0.000;DP=62;ExcessHet=3.0103;FS=0.979;MLEAC=1;MLEAF=0.500;MQ=44.00;MQRankSum=0.000;QD=11.32;ReadPosRankSum=0.468;SOR=0.536	GT:AD:DP:GQ:PL	0/1:29,33:62:99:730,0,613
X	21031963	.	T	G	1073.77	.	AC=1;AF=0.500;AN=2;BaseQRankSum=-0.836;ClippingRankSum=0.000;DP=52;ExcessHet=3.0103;FS=1.083;MLEAC=1;MLEAF=0.500;MQ=41.39;MQRankSum=-1.056;QD=20.65;ReadPosRankSum=-2.515;SOR=0.693	GT:AD:DP:GQ:PL	0/1:22,30:52:99:1102,0,1080
X	21031969	.	A	AG	1074.73	.	AC=1;AF=0.500;AN=2;BaseQRankSum=0.412;ClippingRankSum=0.000;DP=51;ExcessHet=3.0103;FS=1.083;MLEAC=1;MLEAF=0.500;MQ=41.45;MQRankSum=-0.902;QD=21.07;ReadPosRankSum=-2.743;SOR=0.617	GT:AD:DP:GQ:PL	0/1:22,29:51:99:1112,0,1080
X	21032195	.	C	G	626.77	.	AC=1;AF=0.500;AN=2;BaseQRankSum=0.121;ClippingRankSum=0.000;DP=43;ExcessHet=3.0103;FS=1.276;MLEAC=1;MLEAF=0.500;MQ=42.98;MQRankSum=0.803;QD=14.58;ReadPosRankSum=1.599;SOR=1.071	GT:AD:DP:GQ:PL	0/1:14,29:43:99:655,0,253
X	21032386	.	A	G	554.77	.	AC=1;AF=0.500;AN=2;BaseQRankSum=-2.470;ClippingRankSum=0.000;DP=50;ExcessHet=3.0103;FS=4.059;MLEAC=1;MLEAF=0.500;MQ=42.90;MQRankSum=0.600;QD=11.10;ReadPosRankSum=-0.538;SOR=1.329	GT:AD:DP:GQ:PL	0/1:20,30:50:99:583,0,417
X	21032460	.	C	CT	970.73	.	AC=1;AF=0.500;AN=2;BaseQRankSum=-0.590;ClippingRankSum=0.000;DP=51;ExcessHet=3.0103;FS=1.068;MLEAC=1;MLEAF=0.500;MQ=43.28;MQRankSum=0.038;QD=19.03;ReadPosRankSum=1.690;SOR=0.922	GT:AD:DP:GQ:PL	0/1:24,27:51:99:1008,0,904
X	21032479	.	G	C	1087.77	.	AC=1;AF=0.500;AN=2;BaseQRankSum=-0.219;ClippingRankSum=0.000;DP=58;ExcessHet=3.0103;FS=2.182;MLEAC=1;MLEAF=0.500;MQ=43.33;MQRankSum=-1.302;QD=18.75;ReadPosRankSum=0.491;SOR=0.446	GT:AD:DP:GQ:PL	0/1:27,31:58:99:1116,0,918
X	21032509	.	C	T	652.77	.	AC=1;AF=0.500;AN=2;BaseQRankSum=3.132;ClippingRankSum=0.000;DP=54;ExcessHet=3.0103;FS=1.043;MLEAC=1;MLEAF=0.500;MQ=43.31;MQRankSum=-1.857;QD=12.32;ReadPosRankSum=-1.689;SOR=0.879	GT:AD:DP:GQ:PL	0/1:24,29:53:99:681,0,512
X	21032536	.	C	T	616.77	.	AC=1;AF=0.500;AN=2;BaseQRankSum=2.460;ClippingRankSum=0.000;DP=60;ExcessHet=3.0103;FS=5.057;MLEAC=1;MLEAF=0.500;MQ=43.40;MQRankSum=-2.202;QD=10.28;ReadPosRankSum=-0.185;SOR=1.222	GT:AD:DP:GQ:PL	0/1:31,29:60:99:645,0,710
X	21032621	.	A	C	704.77	.	AC=1;AF=0.500;AN=2;BaseQRankSum=-0.139;ClippingRankSum=0.000;DP=56;ExcessHet=3.0103;FS=1.098;MLEAC=1;MLEAF=0.500;MQ=41.32;MQRankSum=-4.503;QD=12.59;ReadPosRankSum=-0.321;SOR=0.491	GT:AD:DP:GQ:PL	0/1:23,33:56:99:733,0,467
X	21032690	.	A	ACTCCTTGGCC	1392.73	.	AC=1;AF=0.500;AN=2;BaseQRankSum=-0.918;ClippingRankSum=0.000;DP=59;ExcessHet=3.0103;FS=5.313;MLEAC=1;MLEAF=0.500;MQ=41.00;MQRankSum=-5.081;QD=24.43;ReadPosRankSum=-1.138;SOR=1.137	GT:AD:DP:GQ:PL	0/1:26,31:57:99:1430,0,1025
X	21032692	.	TA	T	1392.73	.	AC=1;AF=0.500;AN=2;BaseQRankSum=1.582;ClippingRankSum=0.000;DP=63;ExcessHet=3.0103;FS=6.989;MLEAC=1;MLEAF=0.500;MQ=40.67;MQRankSum=-5.217;QD=22.46;ReadPosRankSum=-1.748;SOR=1.454	GT:AD:DP:GQ:PL	0/1:27,35:62:99:1430,0,1025
X	21032694	.	TAA	T	1357.73	.	AC=1;AF=0.500;AN=2;BaseQRankSum=3.375;ClippingRankSum=0.000;DP=62;ExcessHet=3.0103;FS=5.270;MLEAC=1;MLEAF=0.500;MQ=40.65;MQRankSum=-5.194;QD=22.26;ReadPosRankSum=-1.671;SOR=1.387	GT:AD:DP:GQ:PL	0/1:27,34:61:99:1395,0,1026
X	21032697	.	A	C	1324.77	.	AC=1;AF=0.500;AN=2;BaseQRankSum=-3.175;ClippingRankSum=0.000;DP=63;ExcessHet=3.0103;FS=5.148;MLEAC=1;MLEAF=0.500;MQ=40.71;MQRankSum=-5.060;QD=21.37;ReadPosRankSum=-1.610;SOR=1.273	GT:AD:DP:GQ:PL	0/1:27,35:62:99:1353,0,1029
X	21032758	.	T	C	626.77	.	AC=1;AF=0.500;AN=2;BaseQRankSum=0.363;ClippingRankSum=0.000;DP=62;ExcessHet=3.0103;FS=0.975;MLEAC=1;MLEAF=0.500;MQ=40.57;MQRankSum=-5.065;QD=10.11;ReadPosRankSum=-0.070;SOR=0.968	GT:AD:DP:GQ:PL	0/1:31,31:62:99:655,0,667
X	21032803	.	C	T	1014.77	.	AC=1;AF=0.500;AN=2;BaseQRankSum=-1.544;ClippingRankSum=0.000;DP=57;ExcessHet=3.0103;FS=2.273;MLEAC=1;MLEAF=0.500;MQ=39.73;MQRankSum=-3.699;QD=17.80;ReadPosRankSum=1.128;SOR=1.126	GT:AD:DP:GQ:PL	0/1:30,27:57:99:1043,0,1162
X	21032809	.	A	C	1056.77	.	AC=1;AF=0.500;AN=2;BaseQRankSum=-2.039;ClippingRankSum=0.000;DP=57;ExcessHet=3.0103;FS=3.724;MLEAC=1;MLEAF=0.500;MQ=39.68;MQRankSum=-3.576;QD=18.54;ReadPosRankSum=0.264;SOR=1.287	GT:AD:DP:GQ:PL	0/1:29,28:57:99:1085,0,1159
X	21032828	.	T	TAACGA	1104.73	.	AC=1;AF=0.500;AN=2;BaseQRankSum=0.753;ClippingRankSum=0.000;DP=52;ExcessHet=3.0103;FS=2.504;MLEAC=1;MLEAF=0.500;MQ=39.40;MQRankSum=-3.333;QD=21.24;ReadPosRankSum=-2.236;SOR=1.204	GT:AD:DP:GQ:PL	0/1:25,27:52:99:1142,0,962
X	21032830	.	T	TCCACGG	1104.73	.	AC=1;AF=0.500;AN=2;BaseQRankSum=-1.123;ClippingRankSum=0.000;DP=53;ExcessHet=3.0103;FS=3.955;MLEAC=1;MLEAF=0.500;MQ=39.43;MQRankSum=-3.320;QD=20.84;ReadPosRankSum=-2.568;SOR=1.274	GT:AD:DP:GQ:PL	0/1:25,28:53:99:1142,0,962
X	21032841	.	G	GATAAAA	853.73	.	AC=1;AF=0.500;AN=2;BaseQRankSum=0.760;ClippingRankSum=0.000;DP=46;ExcessHet=3.0103;FS=7.060;MLEAC=1;MLEAF=0.500;MQ=39.53;MQRankSum=-3.330;QD=18.56;ReadPosRankSum=-2.288;SOR=1.893	GT:AD:DP:GQ:PL	0/1:24,22:46:99:891,0,981
X	21032844	.	T	A	739.77	.	AC=1;AF=0.500;AN=2;BaseQRankSum=-0.025;ClippingRankSum=0.000;DP=44;ExcessHet=3.0103;FS=4.935;MLEAC=1;MLEAF=0.500;MQ=39.41;MQRankSum=-3.387;QD=16.81;ReadPosRankSum=-1.911;SOR=1.708	GT:AD:DP:GQ:PL	0/1:24,20:44:99:768,0,948
X	21032846	.	G	A	736.77	.	AC=1;AF=0.500;AN=2;BaseQRankSum=0.871;ClippingRankSum=0.000;DP=44;ExcessHet=3.0103;FS=4.935;MLEAC=1;MLEAF=0.500;MQ=39.41;MQRankSum=-3.387;QD=16.74;ReadPosRankSum=-1.804;SOR=1.708	GT:AD:DP:GQ:PL	0/1:24,20:44:99:765,0,983
X	21032849	.	A	ATC	682.73	.	AC=1;AF=0.500;AN=2;BaseQRankSum=-1.047;ClippingRankSum=0.000;DP=41;ExcessHet=3.0103;FS=10.682;MLEAC=1;MLEAF=0.500;MQ=40.03;MQRankSum=-3.059;QD=16.65;ReadPosRankSum=-1.284;SOR=2.494	GT:AD:DP:GQ:PL	0/1:24,17:41:99:720,0,986
X	21032893	.	G	C	317.77	.	AC=1;AF=0.500;AN=2;BaseQRankSum=-0.967;ClippingRankSum=0.000;DP=39;ExcessHet=3.0103;FS=1.495;MLEAC=1;MLEAF=0.500;MQ=39.06;MQRankSum=-2.734;QD=8.36;ReadPosRankSum=-0.265;SOR=1.012	GT:AD:DP:GQ:PL	0/1:21,17:38:99:346,0,483
X	21032988	.	A	G	505.77	.	AC=1;AF=0.500;AN=2;BaseQRankSum=0.380;ClippingRankSum=0.000;DP=32;ExcessHet=3.0103;FS=1.475;MLEAC=1;MLEAF=0.500;MQ=35.53;MQRankSum=-2.568;QD=15.81;ReadPosRankSum=-0.305;SOR=0.412	GT:AD:DP:GQ:PL	0/1:18,14:32:99:534,0,2360
X	21032997	.	A	G	547.77	.	AC=1;AF=0.500;AN=2;BaseQRankSum=0.229;ClippingRankSum=0.000;DP=31;ExcessHet=3.0103;FS=0.000;MLEAC=1;MLEAF=0.500;MQ=34.87;MQRankSum=-2.228;QD=17.67;ReadPosRankSum=-0.974;SOR=0.465	GT:AD:DP:GQ:PL	0/1:17,14:31:99:576,0,2482
X	21032998	.	G	A	547.77	.	AC=1;AF=0.500;AN=2;BaseQRankSum=1.551;ClippingRankSum=0.000;DP=31;ExcessHet=3.0103;FS=0.000;MLEAC=1;MLEAF=0.500;MQ=34.87;MQRankSum=-2.228;QD=17.67;ReadPosRankSum=-0.973;SOR=0.709	GT:AD:DP:GQ:PL	0/1:17,14:31:99:576,0,2482
X	21033002	.	TC	T	499.73	.	AC=1;AF=0.500;AN=2;BaseQRankSum=-0.426;ClippingRankSum=0.000;DP=30;ExcessHet=3.0103;FS=0.000;MLEAC=1;MLEAF=0.500;MQ=35.23;MQRankSum=-2.003;QD=16.66;ReadPosRankSum=-0.712;SOR=0.960	GT:AD:DP:GQ:PL	0/1:17,13:30:99:537,0,2459
X	21033036	.	T	C	265.77	.	AC=1;AF=0.500;AN=2;BaseQRankSum=-1.695;ClippingRankSum=0.000;DP=21;ExcessHet=3.0103;FS=1.922;MLEAC=1;MLEAF=0.500;MQ=33.20;MQRankSum=-1.365;QD=12.66;ReadPosRankSum=-0.075;SOR=1.609	GT:AD:DP:GQ:PL	0/1:14,7:21:99:294,0,2019
X	21033045	.	G	A	250.77	.	AC=1;AF=0.500;AN=2;BaseQRankSum=-1.649;ClippingRankSum=0.000;DP=21;ExcessHet=3.0103;FS=1.922;MLEAC=1;MLEAF=0.500;MQ=34.26;MQRankSum=-0.453;QD=11.94;ReadPosRankSum=-0.075;SOR=1.609	GT:AD:DP:GQ:PL	0/1:14,7:21:99:279,0,2019
X	21033148	.	C	T	130.77	.	AC=1;AF=0.500;AN=2;BaseQRankSum=2.500;ClippingRankSum=0.000;DP=25;ExcessHet=3.0103;FS=13.829;MLEAC=1;MLEAF=0.500;MQ=30.32;MQRankSum=-2.051;QD=5.23;ReadPosRankSum=0.050;SOR=1.996	GT:AD:DP:GQ:PL	0/1:16,9:25:99:159,0,362
X	21033191	.	G	T	315.77	.	AC=1;AF=0.500;AN=2;BaseQRankSum=-1.558;ClippingRankSum=0.000;DP=31;ExcessHet=3.0103;FS=12.692;MLEAC=1;MLEAF=0.500;MQ=31.34;MQRankSum=-2.651;QD=10.19;ReadPosRankSum=-1.756;SOR=2.242	GT:AD:DP:GQ:PL	0/1:21,10:31:99:344,0,944
X	21033198	.	T	A	286.77	.	AC=1;AF=0.500;AN=2;BaseQRankSum=-0.674;ClippingRankSum=0.000;DP=30;ExcessHet=3.0103;FS=9.640;MLEAC=1;MLEAF=0.500;MQ=30.83;MQRankSum=-3.254;QD=9.56;ReadPosRankSum=-2.152;SOR=2.018	GT:AD:DP:GQ:PL	0/1:21,9:30:99:315,0,947
X	21033625	.	A	T	277.77	.	AC=1;AF=0.500;AN=2;BaseQRankSum=-1.192;ClippingRankSum=0.000;DP=38;ExcessHet=3.0103;FS=24.142;MLEAC=1;MLEAF=0.500;MQ=37.73;MQRankSum=-0.890;QD=7.72;ReadPosRankSum=-0.532;SOR=4.040	GT:AD:DP:GQ:PL	0/1:21,15:36:99:306,0,488
X	21033658	.	C	T	291.77	.	AC=1;AF=0.500;AN=2;BaseQRankSum=0.426;ClippingRankSum=0.000;DP=33;ExcessHet=3.0103;FS=23.399;MLEAC=1;MLEAF=0.500;MQ=37.21;MQRankSum=-0.367;QD=9.12;ReadPosRankSum=-0.529;SOR=3.096	GT:AD:DP:GQ:PL	0/1:17,15:32:99:320,0,376
X	21033715	.	T	G	453.77	.	AC=1;AF=0.500;AN=2;BaseQRankSum=-0.203;ClippingRankSum=0.000;DP=31;ExcessHet=3.0103;FS=0.000;MLEAC=1;MLEAF=0.500;MQ=37.53;MQRankSum=-2.414;QD=15.65;ReadPosRankSum=1.098;SOR=0.836	GT:AD:DP:GQ:PL	0/1:16,13:29:99:482,0,627
X	21033720	.	A	T	453.77	.	AC=1;AF=0.500;AN=2;BaseQRankSum=0.536;ClippingRankSum=0.000;DP=29;ExcessHet=3.0103;FS=0.000;MLEAC=1;MLEAF=0.500;MQ=37.13;MQRankSum=-2.409;QD=16.81;ReadPosRankSum=0.807;SOR=0.582	GT:AD:DP:GQ:PL	0/1:15,12:27:99:482,0,633
X	21033721	.	T	TA	418.73	.	AC=1;AF=0.500;AN=2;BaseQRankSum=-0.569;ClippingRankSum=0.000;DP=28;ExcessHet=3.0103;FS=0.000;MLEAC=1;MLEAF=0.500;MQ=37.13;MQRankSum=-2.375;QD=16.11;ReadPosRankSum=1.247;SOR=0.730	GT:AD:DP:GQ:PL	0/1:15,11:26:99:456,0,636
X	21033726	.	AAT	A	370.73	.	AC=1;AF=0.500;AN=2;BaseQRankSum=-0.257;ClippingRankSum=0.000;DP=31;ExcessHet=3.0103;FS=0.000;MLEAC=1;MLEAF=0.500;MQ=37.57;MQRankSum=-2.583;QD=12.78;ReadPosRankSum=1.507;SOR=0.859	GT:AD:DP:GQ:PL	0/1:18,11:29:99:408,0,723
X	21033729	.	CTG	C	367.73	.	AC=1;AF=0.500;AN=2;BaseQRankSum=-0.526;ClippingRankSum=0.000;DP=32;ExcessHet=3.0103;FS=0.000;MLEAC=1;MLEAF=0.500;MQ=37.78;MQRankSum=-2.683;QD=12.26;ReadPosRankSum=1.058;SOR=0.783	GT:AD:DP:GQ:PL	0/1:19,11:30:99:405,0,754
X	21033758	.	G	A	410.77	.	AC=1;AF=0.500;AN=2;BaseQRankSum=0.432;ClippingRankSum=0.000;DP=38;ExcessHet=3.0103;FS=14.115;MLEAC=1;MLEAF=0.500;MQ=39.04;MQRankSum=-3.945;QD=11.41;ReadPosRankSum=-1.136;SOR=1.627	GT:AD:DP:GQ:PL	0/1:22,14:36:99:439,0,803
X	21033765	.	T	TA	393.73	.	AC=1;AF=0.500;AN=2;BaseQRankSum=-2.124;ClippingRankSum=0.000;DP=38;ExcessHet=3.0103;FS=30.885;MLEAC=1;MLEAF=0.500;MQ=39.87;MQRankSum=-2.461;QD=10.94;ReadPosRankSum=-0.436;SOR=4.608	GT:AD:DP:GQ:PL	0/1:22,14:36:99:431,0,822
X	21033779	.	C	A	424.77	.	AC=1;AF=0.500;AN=2;BaseQRankSum=0.968;ClippingRankSum=0.000;DP=39;ExcessHet=3.0103;FS=27.837;MLEAC=1;MLEAF=0.500;MQ=40.72;MQRankSum=-3.120;QD=11.48;ReadPosRankSum=-0.939;SOR=3.753	GT:AD:DP:GQ:PL	0/1:24,13:37:99:453,0,879
X	21033876	.	C	T	225.77	.	AC=1;AF=0.500;AN=2;BaseQRankSum=1.019;ClippingRankSum=0.000;DP=34;ExcessHet=3.0103;FS=6.181;MLEAC=1;MLEAF=0.500;MQ=41.38;MQRankSum=-5.137;QD=6.84;ReadPosRankSum=-1.096;SOR=2.093	GT:AD:DP:GQ:PL	0/1:24,9:33:99:254,0,1026
X	21033877	.	A	G	225.77	.	AC=1;AF=0.500;AN=2;BaseQRankSum=-0.559;ClippingRankSum=0.000;DP=36;ExcessHet=3.0103;FS=6.118;MLEAC=1;MLEAF=0.500;MQ=41.47;MQRankSum=-5.039;QD=6.45;ReadPosRankSum=-0.680;SOR=2.093	GT:AD:DP:GQ:PL	0/1:26,9:35:99:254,0,1026
X	21033915	.	G	GTGTCGACCCGACTACTCACCAGCAGAAGGCATATCTCCAAGTATTCATGGATTGCACGCCGGCGCCGATCCTCAGGGCCATGGGACAGGGCAGGGTGAGAGCAGACGAGCAGGAGAAGCAGAA	213.73	.	AC=1;AF=0.500;AN=2;BaseQRankSum=1.826;ClippingRankSum=0.000;DP=36;ExcessHet=3.0103;FS=15.653;MLEAC=1;MLEAF=0.500;MQ=41.31;MQRankSum=-3.476;QD=6.48;ReadPosRankSum=-3.768;SOR=3.909	GT:AD:DP:GQ:PL	0/1:27,6:33:99:251,0,1220
X	21033966	.	G	GAGGCACACTTTAAATCCGGGGCTCTAGCGACCGATCTGGAGCTGTATATAT	111.73	.	AC=1;AF=0.500;AN=2;BaseQRankSum=0.664;ClippingRankSum=0.000;DP=24;ExcessHet=3.0103;FS=0.000;MLEAC=1;MLEAF=0.500;MQ=41.22;MQRankSum=-2.518;QD=5.08;ReadPosRankSum=-2.115;SOR=0.392	GT:AD:DP:GQ:PL	0/1:20,2:22:99:149,0,893
X	21034004	.	T	C	31.77	.	AC=1;AF=0.500;AN=2;BaseQRankSum=0.051;ClippingRankSum=0.000;DP=33;ExcessHet=3.0103;FS=0.000;MLEAC=1;MLEAF=0.500;MQ=41.23;MQRankSum=-3.001;QD=1.02;ReadPosRankSum=-1.428;SOR=0.495	GT:AD:DP:GQ:PL	0/1:25,6:31:60:60,0,556
X	21034105	.	GTCTGA	G	154.73	.	AC=1;AF=0.500;AN=2;BaseQRankSum=0.620;ClippingRankSum=0.000;DP=26;ExcessHet=3.0103;FS=7.952;MLEAC=1;MLEAF=0.500;MQ=42.50;MQRankSum=-3.051;QD=5.95;ReadPosRankSum=-0.127;SOR=2.249	GT:AD:DP:GQ:PL	0/1:20,6:26:99:192,0,1102
X	21034116	.	A	T	163.77	.	AC=1;AF=0.500;AN=2;BaseQRankSum=0.620;ClippingRankSum=0.000;DP=26;ExcessHet=3.0103;FS=7.952;MLEAC=1;MLEAF=0.500;MQ=42.50;MQRankSum=-3.051;QD=6.30;SOR=2.249	GT:AD:DP:GQ:PL	0/1:20,6:26:99:192,0,1102
X	21034128	.	C	T	63.77	.	AC=1;AF=0.500;AN=2;BaseQRankSum=1.855;ClippingRankSum=0.000;DP=23;ExcessHet=3.0103;FS=8.966;MLEAC=1;MLEAF=0.500;MQ=42.55;MQRankSum=-2.538;QD=2.77;ReadPosRankSum=-1.724;SOR=1.878	GT:AD:DP:GQ:PL	0/1:18,5:23:92:92,0,406
X	21034341	.	A	C	437.77	.	AC=1;AF=0.500;AN=2;BaseQRankSum=-1.617;ClippingRankSum=0.000;DP=40;ExcessHet=3.0103;FS=0.000;MLEAC=1;MLEAF=0.500;MQ=43.02;MQRankSum=-2.766;QD=10.94;ReadPosRankSum=1.037;SOR=0.579	GT:AD:DP:GQ:PL	0/1:19,21:40:99:466,0,412
X	21034370	.	T	G	490.77	.	AC=1;AF=0.500;AN=2;BaseQRankSum=-1.354;ClippingRankSum=0.000;DP=41;ExcessHet=3.0103;FS=1.684;MLEAC=1;MLEAF=0.500;MQ=43.02;MQRankSum=-3.361;QD=11.97;ReadPosRankSum=1.885;SOR=0.330	GT:AD:DP:GQ:PL	0/1:17,24:41:99:519,0,486
X	21034381	.	A	C	583.77	.	AC=1;AF=0.500;AN=2;BaseQRankSum=-3.127;ClippingRankSum=0.000;DP=42;ExcessHet=3.0103;FS=4.197;MLEAC=1;MLEAF=0.500;MQ=43.04;MQRankSum=-3.120;QD=13.90;ReadPosRankSum=-0.066;SOR=0.191	GT:AD:DP:GQ:PL	0/1:16,26:42:99:612,0,481
X	21034395	.	C	T	577.77	.	AC=1;AF=0.500;AN=2;BaseQRankSum=-3.224;ClippingRankSum=0.000;DP=41;ExcessHet=3.0103;FS=0.000;MLEAC=1;MLEAF=0.500;MQ=42.92;MQRankSum=-2.357;QD=14.09;ReadPosRankSum=-1.070;SOR=0.481	GT:AD:DP:GQ:PL	0/1:15,26:41:99:606,0,360
X	21034470	.	C	T	893.77	.	AC=1;AF=0.500;AN=2;BaseQRankSum=-0.106;ClippingRankSum=0.000;DP=43;ExcessHet=3.0103;FS=0.000;MLEAC=1;MLEAF=0.500;MQ=43.42;MQRankSum=-1.746;QD=21.28;ReadPosRankSum=-0.560;SOR=0.648	GT:AD:DP:GQ:PL	0/1:18,24:42:99:922,0,655
X	21034471	.	T	C	893.77	.	AC=1;AF=0.500;AN=2;BaseQRankSum=-2.486;ClippingRankSum=0.000;DP=43;ExcessHet=3.0103;FS=0.000;MLEAC=1;MLEAF=0.500;MQ=43.42;MQRankSum=-1.746;QD=21.28;ReadPosRankSum=-0.560;SOR=0.648	GT:AD:DP:GQ:PL	0/1:18,24:42:99:922,0,655
X	21034496	.	G	C	565.77	.	AC=1;AF=0.500;AN=2;BaseQRankSum=-0.028;ClippingRankSum=0.000;DP=43;ExcessHet=3.0103;FS=0.000;MLEAC=1;MLEAF=0.500;MQ=43.24;MQRankSum=-1.026;QD=13.47;ReadPosRankSum=0.352;SOR=0.616	GT:AD:DP:GQ:PL	0/1:16,26:42:99:594,0,360
X	21034583	.	C	T	668.77	.	AC=1;AF=0.500;AN=2;BaseQRankSum=2.458;ClippingRankSum=0.000;DP=53;ExcessHet=3.0103;FS=5.528;MLEAC=1;MLEAF=0.500;MQ=43.44;MQRankSum=-1.626;QD=12.62;ReadPosRankSum=-0.524;SOR=1.289	GT:AD:DP:GQ:PL	0/1:23,30:53:99:697,0,442
X	21034601	.	T	A	727.77	.	AC=1;AF=0.500;AN=2;BaseQRankSum=-0.075;ClippingRankSum=0.000;DP=54;ExcessHet=3.0103;FS=7.662;MLEAC=1;MLEAF=0.500;MQ=43.43;MQRankSum=-1.286;QD=13.73;ReadPosRankSum=-1.625;SOR=1.057	GT:AD:DP:GQ:PL	0/1:22,31:53:99:756,0,475
X	21034622	.	A	G	470.77	.	AC=1;AF=0.500;AN=2;BaseQRankSum=-2.457;ClippingRankSum=0.000;DP=52;ExcessHet=3.0103;FS=2.483;MLEAC=1;MLEAF=0.500;MQ=43.54;MQRankSum=-0.809;QD=9.42;ReadPosRankSum=0.222;SOR=0.351	GT:AD:DP:GQ:PL	0/1:26,24:50:99:499,0,589
X	21034683	.	A	T	516.77	.	AC=1;AF=0.500;AN=2;BaseQRankSum=1.105;ClippingRankSum=0.000;DP=54;ExcessHet=3.0103;FS=1.108;MLEAC=1;MLEAF=0.500;MQ=43.07;MQRankSum=-0.875;QD=9.75;ReadPosRankSum=0.036;SOR=1.022	GT:AD:DP:GQ:PL	0/1:28,25:53:99:545,0,632
X	21034722	.	A	AAAAC	901.73	.	AC=1;AF=0.500;AN=2;BaseQRankSum=-0.127;ClippingRankSum=0.000;DP=54;ExcessHet=3.0103;FS=0.000;MLEAC=1;MLEAF=0.500;MQ=42.84;MQRankSum=-1.716;QD=16.70;ReadPosRankSum=-1.062;SOR=0.683	GT:AD:DP:GQ:PL	0/1:30,24:54:99:939,0,1403
X	21034725	.	T	C	910.77	.	AC=1;AF=0.500;AN=2;BaseQRankSum=-0.922;ClippingRankSum=0.000;DP=56;ExcessHet=3.0103;FS=0.000;MLEAC=1;MLEAF=0.500;MQ=42.89;MQRankSum=-1.227;QD=16.26;ReadPosRankSum=-0.737;SOR=0.566	GT:AD:DP:GQ:PL	0/1:32,24:56:99:939,0,1288
X	21034752	.	T	A	698.77	.	AC=1;AF=0.500;AN=2;BaseQRankSum=-0.986;ClippingRankSum=0.000;DP=60;ExcessHet=3.0103;FS=0.000;MLEAC=1;MLEAF=0.500;MQ=43.07;MQRankSum=-0.458;QD=11.65;ReadPosRankSum=-0.495;SOR=0.685	GT:AD:DP:GQ:PL	0/1:35,25:60:99:727,0,802
X	21034776	.	G	A	910.77	.	AC=1;AF=0.500;AN=2;BaseQRankSum=1.013;ClippingRankSum=0.000;DP=60;ExcessHet=3.0103;FS=0.000;MLEAC=1;MLEAF=0.500;MQ=42.81;MQRankSum=-0.800;QD=15.18;ReadPosRankSum=0.210;SOR=0.756	GT:AD:DP:GQ:PL	0/1:35,25:60:99:939,0,1448
X	21034781	.	C	T	910.77	.	AC=1;AF=0.500;AN=2;BaseQRankSum=-1.404;ClippingRankSum=0.000;DP=60;ExcessHet=3.0103;FS=0.000;MLEAC=1;MLEAF=0.500;MQ=42.81;MQRankSum=-0.800;QD=15.18;ReadPosRankSum=0.188;SOR=0.756	GT:AD:DP:GQ:PL	0/1:35,25:60:99:939,0,1450
X	21034806	.	G	A	626.77	.	AC=1;AF=0.500;AN=2;BaseQRankSum=1.140;ClippingRankSum=0.000;DP=59;ExcessHet=3.0103;FS=3.606;MLEAC=1;MLEAF=0.500;MQ=42.69;MQRankSum=-0.667;QD=10.62;ReadPosRankSum=-0.008;SOR=0.664	GT:AD:DP:GQ:PL	0/1:35,24:59:99:655,0,813
X	21035207	.	C	G	641.77	.	AC=1;AF=0.500;AN=2;BaseQRankSum=-1.658;ClippingRankSum=0.000;DP=65;ExcessHet=3.0103;FS=0.000;MLEAC=1;MLEAF=0.500;MQ=43.68;MQRankSum=1.024;QD=9.87;ReadPosRankSum=0.156;SOR=0.646	GT:AD:DP:GQ:PL	0/1:33,32:65:99:670,0,705
X	21035347	.	T	A	601.77	.	AC=1;AF=0.500;AN=2;BaseQRankSum=3.784;ClippingRankSum=0.000;DP=54;ExcessHet=3.0103;FS=2.316;MLEAC=1;MLEAF=0.500;MQ=44.00;MQRankSum=0.000;QD=11.35;ReadPosRankSum=-0.765;SOR=0.818	GT:AD:DP:GQ:PL	0/1:26,27:53:99:630,0,571
X	21035387	.	C	G	1512.77	.	AC=1;AF=0.500;AN=2;BaseQRankSum=2.221;ClippingRankSum=0.000;DP=67;ExcessHet=3.0103;FS=4.979;MLEAC=1;MLEAF=0.500;MQ=44.00;MQRankSum=0.000;QD=22.92;ReadPosRankSum=-1.197;SOR=0.976	GT:AD:DP:GQ:PL	0/1:27,39:66:99:1541,0,1092
X	21035396	.	G	C	1496.77	.	AC=1;AF=0.500;AN=2;BaseQRankSum=2.005;ClippingRankSum=0.000;DP=69;ExcessHet=3.0103;FS=2.084;MLEAC=1;MLEAF=0.500;MQ=44.00;MQRankSum=0.000;QD=22.34;ReadPosRankSum=-0.719;SOR=1.096	GT:AD:DP:GQ:PL	0/1:28,39:67:99:1525,0,1122
X	21035870	.	C	T	594.77	.	AC=1;AF=0.500;AN=2;BaseQRankSum=0.367;ClippingRankSum=0.000;DP=45;ExcessHet=3.0103;FS=8.725;MLEAC=1;MLEAF=0.500;MQ=44.00;MQRankSum=0.000;QD=13.22;ReadPosRankSum=-0.814;SOR=0.286	GT:AD:DP:GQ:PL	0/1:18,27:45:99:623,0,413
X	21035943	.	C	T	431.77	.	AC=1;AF=0.500;AN=2;BaseQRankSum=0.531;ClippingRankSum=0.000;DP=49;ExcessHet=3.0103;FS=8.002;MLEAC=1;MLEAF=0.500;MQ=44.00;MQRankSum=0.000;QD=8.81;ReadPosRankSum=0.683;SOR=0.515	GT:AD:DP:GQ:PL	0/1:27,22:49:99:460,0,607
X	21036099	.	A	G	323.77	.	AC=1;AF=0.500;AN=2;BaseQRankSum=-2.983;ClippingRankSum=0.000;DP=42;ExcessHet=3.0103;FS=0.000;MLEAC=1;MLEAF=0.500;MQ=43.93;MQRankSum=0.891;QD=7.90;ReadPosRankSum=0.000;SOR=0.804	GT:AD:DP:GQ:PL	0/1:24,17:41:99:352,0,555
X	21036116	.	G	A	796.77	.	AC=1;AF=0.500;AN=2;BaseQRankSum=3.117;ClippingRankSum=0.000;DP=54;ExcessHet=3.0103;FS=0.000;MLEAC=1;MLEAF=0.500;MQ=43.95;MQRankSum=0.914;QD=15.03;ReadPosRankSum=-0.906;SOR=0.649	GT:AD:DP:GQ:PL	0/1:30,23:53:99:825,0,1332
X	21036124	.	T	G	792.77	.	AC=1;AF=0.500;AN=2;BaseQRankSum=-0.654;ClippingRankSum=0.000;DP=52;ExcessHet=3.0103;FS=0.000;MLEAC=1;MLEAF=0.500;MQ=43.94;MQRankSum=0.946;QD=15.54;ReadPosRankSum=-1.352;SOR=0.776	GT:AD:DP:GQ:PL	0/1:28,23:51:99:821,0,1303
X	21036156	.	A	G	1167.77	.	AC=1;AF=0.500;AN=2;BaseQRankSum=-0.338;ClippingRankSum=0.000;DP=63;ExcessHet=3.0103;FS=0.000;MLEAC=1;MLEAF=0.500;MQ=43.95;MQRankSum=1.032;QD=18.83;ReadPosRankSum=-0.801;SOR=0.700	GT:AD:DP:GQ:PL	0/1:31,31:62:99:1196,0,1369
X	21036161	.	G	C	1171.77	.	AC=1;AF=0.500;AN=2;BaseQRankSum=0.471;ClippingRankSum=0.000;DP=63;ExcessHet=3.0103;FS=0.000;MLEAC=1;MLEAF=0.500;MQ=43.95;MQRankSum=1.032;QD=18.90;ReadPosRankSum=-0.650;SOR=0.693	GT:AD:DP:GQ:PL	0/1:31,31:62:99:1200,0,1397
X	21036378	.	T	A	443.77	.	AC=1;AF=0.500;AN=2;BaseQRankSum=-1.520;ClippingRankSum=0.000;DP=50;ExcessHet=3.0103;FS=3.899;MLEAC=1;MLEAF=0.500;MQ=42.81;MQRankSum=0.688;QD=8.88;ReadPosRankSum=0.819;SOR=1.003	GT:AD:DP:GQ:PL	0/1:28,22:50:99:472,0,633
X	21036899	.	GT	G	1237.73	.	AC=1;AF=0.500;AN=2;BaseQRankSum=-1.829;ClippingRankSum=0.000;DP=54;ExcessHet=3.0103;FS=3.874;MLEAC=1;MLEAF=0.500;MQ=42.69;MQRankSum=-2.056;QD=22.92;ReadPosRankSum=2.555;SOR=1.169	GT:AD:DP:GQ:PL	0/1:23,31:54:99:1275,0,1226
X	21036904	.	GGCTTTATTAA	G	1225.73	.	AC=1;AF=0.500;AN=2;BaseQRankSum=-0.023;ClippingRankSum=0.000;DP=59;ExcessHet=3.0103;FS=3.570;MLEAC=1;MLEAF=0.500;MQ=42.68;MQRankSum=-2.158;QD=20.78;ReadPosRankSum=2.733;SOR=1.069	GT:AD:DP:GQ:PL	0/1:27,32:59:99:1263,0,1394
X	21037045	.	G	A	407.77	.	AC=1;AF=0.500;AN=2;BaseQRankSum=0.773;ClippingRankSum=0.000;DP=55;ExcessHet=3.0103;FS=1.069;MLEAC=1;MLEAF=0.500;MQ=41.12;MQRankSum=-1.346;QD=7.41;ReadPosRankSum=-0.557;SOR=0.483	GT:AD:DP:GQ:PL	0/1:33,22:55:99:436,0,736
X	21037165	.	AGACACCGACGCAGC	A	747.73	.	AC=1;AF=0.500;AN=2;BaseQRankSum=-1.875;ClippingRankSum=0.000;DP=51;ExcessHet=3.0103;FS=1.141;MLEAC=1;MLEAF=0.500;MQ=40.48;MQRankSum=-1.642;QD=15.26;ReadPosRankSum=-0.355;SOR=0.941	GT:AD:DP:GQ:PL	0/1:28,21:49:99:785,0,1640
X	21037195	.	C	T	378.77	.	AC=1;AF=0.500;AN=2;BaseQRankSum=-2.284;ClippingRankSum=0.000;DP=44;ExcessHet=3.0103;FS=0.000;MLEAC=1;MLEAF=0.500;MQ=40.58;MQRankSum=-2.295;QD=8.81;ReadPosRankSum=-4.658;SOR=0.709	GT:AD:DP:GQ:PL	0/1:24,19:43:99:407,0,557
X	21037211	.	C	CTCTAACGTCCACAAACATAACATTTTTTT	1051.73	.	AC=1;AF=0.500;AN=2;BaseQRankSum=-1.362;ClippingRankSum=0.000;DP=51;ExcessHet=3.0103;FS=1.064;MLEAC=1;MLEAF=0.500;MQ=40.76;MQRankSum=-2.397;QD=20.62;ReadPosRankSum=-4.909;SOR=0.542	GT:AD:DP:GQ:PL	0/1:28,23:51:99:1089,0,1620
X	21037224	.	A	ATATGAAATT	708.73	.	AC=1;AF=0.500;AN=2;BaseQRankSum=-1.206;ClippingRankSum=0.000;DP=52;ExcessHet=3.0103;FS=1.172;MLEAC=1;MLEAF=0.500;MQ=41.41;MQRankSum=-1.565;QD=15.08;ReadPosRankSum=-4.011;SOR=0.420	GT:AD:DP:GQ:PL	0/1:29,18:47:99:746,0,1697
X	21037523	.	T	A	968.77	.	AC=1;AF=0.500;AN=2;BaseQRankSum=-1.653;ClippingRankSum=0.000;DP=63;ExcessHet=3.0103;FS=2.195;MLEAC=1;MLEAF=0.500;MQ=43.80;MQRankSum=-2.653;QD=15.38;ReadPosRankSum=1.425;SOR=1.068	GT:AD:DP:GQ:PL	0/1:36,27:63:99:997,0,1753
X	21037533	.	T	C	971.77	.	AC=1;AF=0.500;AN=2;BaseQRankSum=-0.979;ClippingRankSum=0.000;DP=61;ExcessHet=3.0103;FS=1.018;MLEAC=1;MLEAF=0.500;MQ=43.79;MQRankSum=-2.580;QD=15.93;ReadPosRankSum=-0.791;SOR=0.901	GT:AD:DP:GQ:PL	0/1:34,27:61:99:1000,0,1725
X	21038006	.	T	C	509.77	.	AC=1;AF=0.500;AN=2;BaseQRankSum=-2.063;ClippingRankSum=0.000;DP=56;ExcessHet=3.0103;FS=1.037;MLEAC=1;MLEAF=0.500;MQ=44.00;MQRankSum=0.000;QD=9.27;ReadPosRankSum=-0.419;SOR=0.941	GT:AD:DP:GQ:PL	0/1:29,26:55:99:538,0,676
X	21038377	.	T	TAAAA	766.73	.	AC=1;AF=0.500;AN=2;BaseQRankSum=-0.142;ClippingRankSum=0.000;DP=59;ExcessHet=3.0103;FS=9.136;MLEAC=1;MLEAF=0.500;MQ=43.93;MQRankSum=-1.179;QD=14.20;ReadPosRankSum=-0.430;SOR=0.528	GT:AD:DP:GQ:PL	0/1:31,23:54:99:804,0,1194
X	21038459	.	A	T	517.77	.	AC=1;AF=0.500;AN=2;BaseQRankSum=-1.035;ClippingRankSum=0.000;DP=46;ExcessHet=3.0103;FS=1.206;MLEAC=1;MLEAF=0.500;MQ=44.00;MQRankSum=0.000;QD=11.26;ReadPosRankSum=-1.235;SOR=0.851	GT:AD:DP:GQ:PL	0/1:30,16:46:99:546,0,1348
X	21038476	.	G	A	513.77	.	AC=1;AF=0.500;AN=2;BaseQRankSum=-0.795;ClippingRankSum=0.000;DP=47;ExcessHet=3.0103;FS=2.596;MLEAC=1;MLEAF=0.500;MQ=44.00;MQRankSum=0.000;QD=10.93;ReadPosRankSum=-0.423;SOR=1.112	GT:AD:DP:GQ:PL	0/1:32,15:47:99:542,0,1379
X	21038591	.	C	CTT	500.73	.	AC=1;AF=0.500;AN=2;BaseQRankSum=-1.646;ClippingRankSum=0.000;DP=48;ExcessHet=3.0103;FS=1.198;MLEAC=1;MLEAF=0.500;MQ=44.00;MQRankSum=0.000;QD=10.43;ReadPosRankSum=0.464;SOR=0.469	GT:AD:DP:GQ:PL	0/1:29,19:48:99:538,0,903
X	21038635	.	A	G	431.77	.	AC=1;AF=0.500;AN=2;BaseQRankSum=-0.667;ClippingRankSum=0.000;DP=47;ExcessHet=3.0103;FS=1.119;MLEAC=1;MLEAF=0.500;MQ=43.84;MQRankSum=-0.091;QD=9.19;ReadPosRankSum=-0.565;SOR=0.507	GT:AD:DP:GQ:PL	0/1:25,22:47:99:460,0,568
X	21038682	.	G	C	315.77	.	AC=1;AF=0.500;AN=2;BaseQRankSum=-1.141;ClippingRankSum=0.000;DP=38;ExcessHet=3.0103;FS=7.182;MLEAC=1;MLEAF=0.500;MQ=43.23;MQRankSum=-1.320;QD=8.31;ReadPosRankSum=0.397;SOR=1.210	GT:AD:DP:GQ:PL	0/1:21,17:38:99:344,0,474
X	21038715	.	C	T	303.77	.	AC=1;AF=0.500;AN=2;BaseQRankSum=0.899;ClippingRankSum=0.000;DP=40;ExcessHet=3.0103;FS=0.000;MLEAC=1;MLEAF=0.500;MQ=42.31;MQRankSum=-0.653;QD=7.59;ReadPosRankSum=0.041;SOR=0.551	GT:AD:DP:GQ:PL	0/1:24,16:40:99:332,0,557
X	21038738	.	C	T	284.77	.	AC=1;AF=0.500;AN=2;BaseQRankSum=2.090;ClippingRankSum=0.000;DP=38;ExcessHet=3.0103;FS=0.000;MLEAC=1;MLEAF=0.500;MQ=42.22;MQRankSum=-0.714;QD=7.49;ReadPosRankSum=-0.554;SOR=0.815	GT:AD:DP:GQ:PL	0/1:23,15:38:99:313,0,503
X	21038966	.	GAA	G	415.73	.	AC=1;AF=0.500;AN=2;BaseQRankSum=1.568;ClippingRankSum=0.000;DP=30;ExcessHet=3.0103;FS=0.000;MLEAC=1;MLEAF=0.500;MQ=40.94;MQRankSum=1.209;QD=15.40;ReadPosRankSum=-0.122;SOR=0.951	GT:AD:DP:GQ:PL	0/1:15,12:27:99:453,0,578
X	21038976	.	A	T	424.77	.	AC=1;AF=0.500;AN=2;BaseQRankSum=-0.174;ClippingRankSum=0.000;DP=28;ExcessHet=3.0103;FS=0.000;MLEAC=1;MLEAF=0.500;MQ=40.96;MQRankSum=1.209;QD=15.73;ReadPosRankSum=0.024;SOR=0.951	GT:AD:DP:GQ:PL	0/1:15,12:27:99:453,0,578
X	21039034	.	G	GAAA	84.73	.	AC=1;AF=0.500;AN=2;BaseQRankSum=-1.088;ClippingRankSum=0.000;DP=25;ExcessHet=3.0103;FS=2.077;MLEAC=1;MLEAF=0.500;MQ=42.08;MQRankSum=-1.553;QD=4.71;ReadPosRankSum=-0.094;SOR=1.206	GT:AD:DP:GQ:PL	0/1:12,6:18:99:122,0,335
X	21039054	.	T	TA	115.73	.	AC=1;AF=0.500;AN=2;BaseQRankSum=-0.426;ClippingRankSum=0.000;DP=24;ExcessHet=3.0103;FS=1.740;MLEAC=1;MLEAF=0.500;MQ=42.29;MQRankSum=-0.177;QD=5.51;ReadPosRankSum=-1.164;SOR=0.991	GT:AD:DP:GQ:PL	0/1:11,10:21:99:153,0,172
X	21039136	.	G	A	161.77	.	AC=1;AF=0.500;AN=2;BaseQRankSum=-2.133;ClippingRankSum=0.000;DP=31;ExcessHet=3.0103;FS=0.000;MLEAC=1;MLEAF=0.500;MQ=43.51;MQRankSum=-1.306;QD=5.58;ReadPosRankSum=0.046;SOR=0.555	GT:AD:DP:GQ:PL	0/1:19,10:29:99:190,0,463
X	21039244	.	G	A	410.77	.	AC=1;AF=0.500;AN=2;BaseQRankSum=-0.431;ClippingRankSum=0.000;DP=47;ExcessHet=3.0103;FS=8.257;MLEAC=1;MLEAF=0.500;MQ=43.62;MQRankSum=-2.862;QD=8.74;ReadPosRankSum=0.764;SOR=0.692	GT:AD:DP:GQ:PL	0/1:26,21:47:99:439,0,599
X	21039256	.	A	G	437.77	.	AC=1;AF=0.500;AN=2;BaseQRankSum=-3.289;ClippingRankSum=0.000;DP=48;ExcessHet=3.0103;FS=8.361;MLEAC=1;MLEAF=0.500;MQ=43.62;MQRankSum=-2.793;QD=9.12;ReadPosRankSum=0.481;SOR=0.819	GT:AD:DP:GQ:PL	0/1:26,22:48:99:466,0,617
X	21039283	.	T	C	433.77	.	AC=1;AF=0.500;AN=2;BaseQRankSum=-1.914;ClippingRankSum=0.000;DP=47;ExcessHet=3.0103;FS=8.333;MLEAC=1;MLEAF=0.500;MQ=43.66;MQRankSum=-2.580;QD=9.23;ReadPosRankSum=1.293;SOR=1.043	GT:AD:DP:GQ:PL	0/1:26,21:47:99:462,0,598
X	21039543	.	G	GA	255.73	.	AC=1;AF=0.500;AN=2;BaseQRankSum=-2.223;ClippingRankSum=0.000;DP=48;ExcessHet=3.0103;FS=2.700;MLEAC=1;MLEAF=0.500;MQ=43.92;MQRankSum=-1.567;QD=5.68;ReadPosRankSum=0.206;SOR=0.307	GT:AD:DP:GQ:PL	0/1:25,20:45:99:293,0,360
X	21039932	.	G	A	494.77	.	AC=1;AF=0.500;AN=2;BaseQRankSum=1.022;ClippingRankSum=0.000;DP=50;ExcessHet=3.0103;FS=4.084;MLEAC=1;MLEAF=0.500;MQ=43.88;MQRankSum=-0.637;QD=9.90;ReadPosRankSum=-0.528;SOR=0.269	GT:AD:DP:GQ:PL	0/1:26,24:50:99:523,0,550
X	21039992	.	A	AT	571.73	.	AC=1;AF=0.500;AN=2;BaseQRankSum=0.329;ClippingRankSum=0.000;DP=53;ExcessHet=3.0103;FS=1.082;MLEAC=1;MLEAF=0.500;MQ=43.87;MQRankSum=0.340;QD=10.99;ReadPosRankSum=0.093;SOR=0.976	GT:AD:DP:GQ:PL	0/1:22,30:52:99:609,0,387
X	21040204	.	C	T	504.77	.	AC=1;AF=0.500;AN=2;BaseQRankSum=2.075;ClippingRankSum=0.000;DP=29;ExcessHet=3.0103;FS=0.000;MLEAC=1;MLEAF=0.500;MQ=43.63;MQRankSum=0.076;QD=18.03;ReadPosRankSum=0.000;SOR=0.986	GT:AD:DP:GQ:PL	0/1:14,14:28:99:533,0,540
X	21040208	.	T	G	466.77	.	AC=1;AF=0.500;AN=2;BaseQRankSum=-0.869;ClippingRankSum=0.000;DP=31;ExcessHet=3.0103;FS=5.486;MLEAC=1;MLEAF=0.500;MQ=43.66;MQRankSum=-0.213;QD=15.56;ReadPosRankSum=1.403;SOR=1.571	GT:AD:DP:GQ:PL	0/1:17,13:30:99:495,0,644
X	21040246	.	T	G	516.77	.	AC=1;AF=0.500;AN=2;BaseQRankSum=1.026;ClippingRankSum=0.000;DP=27;ExcessHet=3.0103;FS=8.916;MLEAC=1;MLEAF=0.500;MQ=42.98;MQRankSum=-0.905;QD=19.14;ReadPosRankSum=1.392;SOR=1.300	GT:AD:DP:GQ:PL	0/1:12,15:27:99:545,0,374
X	21040260	.	GTTTTTTTTTTTTT	G	499.73	.	AC=1;AF=0.500;AN=2;BaseQRankSum=-0.868;ClippingRankSum=0.000;DP=30;ExcessHet=3.0103;FS=3.653;MLEAC=1;MLEAF=0.500;MQ=42.40;MQRankSum=-1.137;QD=16.66;ReadPosRankSum=0.924;SOR=0.760	GT:AD:DP:GQ:PL	0/1:14,16:30:99:537,0,541
X	21040355	.	G	GTTTCATCTAGCTACCACA	877.73	.	AC=1;AF=0.500;AN=2;BaseQRankSum=0.319;ClippingRankSum=0.000;DP=39;ExcessHet=3.0103;FS=0.000;MLEAC=1;MLEAF=0.500;MQ=42.77;MQRankSum=-4.905;QD=22.51;ReadPosRankSum=-0.609;SOR=0.665	GT:AD:DP:GQ:PL	0/1:17,22:39:99:915,0,645
X	21040367	.	GA	G	932.73	.	AC=1;AF=0.500;AN=2;BaseQRankSum=2.472;ClippingRankSum=0.000;DP=44;ExcessHet=3.0103;FS=0.000;MLEAC=1;MLEAF=0.500;MQ=42.91;MQRankSum=-4.677;QD=21.20;ReadPosRankSum=-1.138;SOR=0.739	GT:AD:DP:GQ:PL	0/1:19,25:44:99:970,0,679
X	21040629	.	T	C	532.77	.	AC=1;AF=0.500;AN=2;BaseQRankSum=-1.538;ClippingRankSum=0.000;DP=43;ExcessHet=3.0103;FS=1.249;MLEAC=1;MLEAF=0.500;MQ=43.68;MQRankSum=-1.634;QD=12.68;ReadPosRankSum=0.538;SOR=0.431	GT:AD:DP:GQ:PL	0/1:18,24:42:99:561,0,393
X	21040877	.	G	A	522.77	.	AC=1;AF=0.500;AN=2;BaseQRankSum=-2.605;ClippingRankSum=0.000;DP=44;ExcessHet=3.0103;FS=0.000;MLEAC=1;MLEAF=0.500;MQ=43.79;MQRankSum=-1.157;QD=11.88;ReadPosRankSum=0.114;SOR=0.637	GT:AD:DP:GQ:PL	0/1:18,26:44:99:551,0,376
X	21041086	.	A	T	404.77	.	AC=1;AF=0.500;AN=2;BaseQRankSum=0.443;ClippingRankSum=0.000;DP=46;ExcessHet=3.0103;FS=1.113;MLEAC=1;MLEAF=0.500;MQ=43.77;MQRankSum=-2.648;QD=8.80;ReadPosRankSum=-2.319;SOR=0.892	GT:AD:DP:GQ:PL	0/1:26,20:46:99:433,0,588
X	21041106	.	G	GGAACTTCAGAGT	765.73	.	AC=1;AF=0.500;AN=2;BaseQRankSum=1.618;ClippingRankSum=0.000;DP=45;ExcessHet=3.0103;FS=2.640;MLEAC=1;MLEAF=0.500;MQ=43.72;MQRankSum=-3.020;QD=17.02;ReadPosRankSum=-0.977;SOR=1.292	GT:AD:DP:GQ:PL	0/1:26,19:45:99:803,0,1319
X	21041170	.	A	C	855.77	.	AC=1;AF=0.500;AN=2;BaseQRankSum=-2.334;ClippingRankSum=0.000;DP=49;ExcessHet=3.0103;FS=2.463;MLEAC=1;MLEAF=0.500;MQ=43.78;MQRankSum=-2.362;QD=17.46;ReadPosRankSum=-0.911;SOR=1.165	GT:AD:DP:GQ:PL	0/1:25,24:49:99:884,0,1102
X	21041173	.	G	A	880.77	.	AC=1;AF=0.500;AN=2;BaseQRankSum=1.211;ClippingRankSum=0.000;DP=48;ExcessHet=3.0103;FS=2.415;MLEAC=1;MLEAF=0.500;MQ=43.78;MQRankSum=-2.415;QD=18.35;ReadPosRankSum=-0.816;SOR=1.078	GT:AD:DP:GQ:PL	0/1:25,23:48:99:909,0,1099
X	21041354	.	C	A	666.77	.	AC=1;AF=0.500;AN=2;BaseQRankSum=-0.903;ClippingRankSum=0.000;DP=50;ExcessHet=3.0103;FS=6.221;MLEAC=1;MLEAF=0.500;MQ=43.92;MQRankSum=-1.961;QD=13.34;ReadPosRankSum=-0.666;SOR=0.848	GT:AD:DP:GQ:PL	0/1:33,17:50:99:695,0,1472
X	21041356	.	T	C	699.77	.	AC=1;AF=0.500;AN=2;BaseQRankSum=-0.837;ClippingRankSum=0.000;DP=53;ExcessHet=3.0103;FS=4.083;MLEAC=1;MLEAF=0.500;MQ=43.93;MQRankSum=-1.882;QD=13.20;ReadPosRankSum=-1.011;SOR=0.479	GT:AD:DP:GQ:PL	0/1:34,19:53:99:728,0,1469
X	21041357	.	G	A	699.77	.	AC=1;AF=0.500;AN=2;BaseQRankSum=2.517;ClippingRankSum=0.000;DP=54;ExcessHet=3.0103;FS=2.446;MLEAC=1;MLEAF=0.500;MQ=43.93;MQRankSum=-1.834;QD=12.96;ReadPosRankSum=-1.209;SOR=0.340	GT:AD:DP:GQ:PL	0/1:34,20:54:99:728,0,1469
X	21041412	.	TA	T	254.73	.	AC=1;AF=0.500;AN=2;BaseQRankSum=0.928;ClippingRankSum=0.000;DP=51;ExcessHet=3.0103;FS=1.180;MLEAC=1;MLEAF=0.500;MQ=44.00;MQRankSum=0.000;QD=5.20;ReadPosRankSum=1.042;SOR=0.498	GT:AD:DP:GQ:PL	0/1:34,15:49:99:292,0,837
X	21041483	.	A	C	915.77	.	AC=1;AF=0.500;AN=2;BaseQRankSum=-2.134;ClippingRankSum=0.000;DP=59;ExcessHet=3.0103;FS=3.607;MLEAC=1;MLEAF=0.500;MQ=43.97;MQRankSum=-1.173;QD=15.52;ReadPosRankSum=-0.224;SOR=1.193	GT:AD:DP:GQ:PL	0/1:35,24:59:99:944,0,1424
X	21041487	.	C	T	909.77	.	AC=1;AF=0.500;AN=2;BaseQRankSum=0.824;ClippingRankSum=0.000;DP=60;ExcessHet=3.0103;FS=1.008;MLEAC=1;MLEAF=0.500;MQ=43.97;MQRankSum=-1.149;QD=15.16;ReadPosRankSum=-0.262;SOR=0.928	GT:AD:DP:GQ:PL	0/1:35,25:60:99:938,0,1508
X	21041510	.	G	A	786.77	.	AC=1;AF=0.500;AN=2;BaseQRankSum=2.817;ClippingRankSum=0.000;DP=58;ExcessHet=3.0103;FS=1.016;MLEAC=1;MLEAF=0.500;MQ=43.97;MQRankSum=-1.244;QD=13.56;ReadPosRankSum=1.716;SOR=0.874	GT:AD:DP:GQ:PL	0/1:36,22:58:99:815,0,1445
X	21041531	.	T	A	861.77	.	AC=1;AF=0.500;AN=2;BaseQRankSum=2.490;ClippingRankSum=0.000;DP=63;ExcessHet=3.0103;FS=2.123;MLEAC=1;MLEAF=0.500;MQ=43.97;MQRankSum=-1.242;QD=13.68;ReadPosRankSum=1.572;SOR=0.988	GT:AD:DP:GQ:PL	0/1:39,24:63:99:890,0,1565
X	21041550	.	T	C	957.77	.	AC=1;AF=0.500;AN=2;BaseQRankSum=-0.955;ClippingRankSum=0.000;DP=60;ExcessHet=3.0103;FS=0.998;MLEAC=1;MLEAF=0.500;MQ=43.97;MQRankSum=-1.110;QD=15.96;ReadPosRankSum=-0.493;SOR=0.757	GT:AD:DP:GQ:PL	0/1:34,26:60:99:986,0,1383
X	21041551	.	T	G	957.77	.	AC=1;AF=0.500;AN=2;BaseQRankSum=1.249;ClippingRankSum=0.000;DP=61;ExcessHet=3.0103;FS=0.984;MLEAC=1;MLEAF=0.500;MQ=43.97;MQRankSum=-1.127;QD=15.70;ReadPosRankSum=-0.365;SOR=0.801	GT:AD:DP:GQ:PL	0/1:35,26:61:99:986,0,1383
X	21041625	.	C	A	648.77	.	AC=1;AF=0.500;AN=2;BaseQRankSum=0.090;ClippingRankSum=0.000;DP=61;ExcessHet=3.0103;FS=0.000;MLEAC=1;MLEAF=0.500;MQ=44.00;MQRankSum=0.000;QD=10.64;ReadPosRankSum=1.187;SOR=0.622	GT:AD:DP:GQ:PL	0/1:30,31:61:99:677,0,636
X	21042048	.	CT	C	357.73	.	AC=1;AF=0.500;AN=2;BaseQRankSum=-0.694;ClippingRankSum=0.000;DP=48;ExcessHet=3.0103;FS=0.000;MLEAC=1;MLEAF=0.500;MQ=44.00;MQRankSum=0.000;QD=7.45;ReadPosRankSum=-0.085;SOR=0.693	GT:AD:DP:GQ:PL	0/1:30,18:48:99:395,0,738
X	21042214	X_21042214_SNP	A	G	888.77	.	AC=1;AF=0.500;AN=2;BaseQRankSum=4.581;ClippingRankSum=0.000;DB;DP=52;ExcessHet=3.0103;FS=1.075;MLEAC=1;MLEAF=0.500;MQ=44.00;MQRankSum=0.000;QD=17.09;ReadPosRankSum=-2.031;SOR=0.460	GT:AD:DP:GQ:PL	0/1:28,24:52:99:917,0,1340
X	21042232	.	C	T	956.77	.	AC=1;AF=0.500;AN=2;BaseQRankSum=-1.717;ClippingRankSum=0.000;DP=54;ExcessHet=3.0103;FS=0.000;MLEAC=1;MLEAF=0.500;MQ=44.00;MQRankSum=0.000;QD=17.72;ReadPosRankSum=-1.138;SOR=0.580	GT:AD:DP:GQ:PL	0/1:29,25:54:99:985,0,1495
X	21042249	.	G	C	862.77	.	AC=1;AF=0.500;AN=2;BaseQRankSum=-0.202;ClippingRankSum=0.000;DP=52;ExcessHet=3.0103;FS=1.082;MLEAC=1;MLEAF=0.500;MQ=44.00;MQRankSum=0.000;QD=16.59;ReadPosRankSum=-0.101;SOR=0.473	GT:AD:DP:GQ:PL	0/1:28,24:52:99:891,0,1401
X	21042296	.	A	T	502.77	.	AC=1;AF=0.500;AN=2;BaseQRankSum=-1.573;ClippingRankSum=0.000;DP=54;ExcessHet=3.0103;FS=0.000;MLEAC=1;MLEAF=0.500;MQ=43.96;MQRankSum=-1.040;QD=9.31;ReadPosRankSum=1.342;SOR=0.703	GT:AD:DP:GQ:PL	0/1:29,25:54:99:531,0,658
X	21042394	.	G	A	587.77	.	AC=1;AF=0.500;AN=2;BaseQRankSum=0.168;ClippingRankSum=0.000;DP=60;ExcessHet=3.0103;FS=0.000;MLEAC=1;MLEAF=0.500;MQ=43.97;MQRankSum=-1.036;QD=9.80;ReadPosRankSum=-1.008;SOR=0.582	GT:AD:DP:GQ:PL	0/1:32,28:60:99:616,0,726
X	21042466	.	C	T	556.77	.	AC=1;AF=0.500;AN=2;BaseQRankSum=0.227;ClippingRankSum=0.000;DP=60;ExcessHet=3.0103;FS=0.972;MLEAC=1;MLEAF=0.500;MQ=43.97;MQRankSum=-1.036;QD=9.28;ReadPosRankSum=0.267;SOR=0.855	GT:AD:DP:GQ:PL	0/1:32,28:60:99:585,0,697
X	21042768	.	G	T	367.77	.	AC=1;AF=0.500;AN=2;BaseQRankSum=1.004;ClippingRankSum=0.000;DP=39;ExcessHet=3.0103;FS=12.506;MLEAC=1;MLEAF=0.500;MQ=43.63;MQRankSum=-0.632;QD=9.43;ReadPosRankSum=-1.225;SOR=1.317	GT:AD:DP:GQ:PL	0/1:21,18:39:99:396,0,453
X	21042797	.	G	A	428.77	.	AC=1;AF=0.500;AN=2;BaseQRankSum=-0.674;ClippingRankSum=0.000;DP=37;ExcessHet=3.0103;FS=7.182;MLEAC=1;MLEAF=0.500;MQ=43.61;MQRankSum=-0.257;QD=11.59;ReadPosRankSum=-0.374;SOR=0.887	GT:AD:DP:GQ:PL	0/1:17,20:37:99:457,0,384
X	21042831	.	A	T	462.77	.	AC=1;AF=0.500;AN=2;BaseQRankSum=-1.000;ClippingRankSum=0.000;DP=36;ExcessHet=3.0103;FS=7.558;MLEAC=1;MLEAF=0.500;MQ=43.57;MQRankSum=-1.262;QD=12.85;ReadPosRankSum=0.732;SOR=1.388	GT:AD:DP:GQ:PL	0/1:15,21:36:99:491,0,335
X	21042912	.	T	A	664.77	.	AC=1;AF=0.500;AN=2;BaseQRankSum=1.271;ClippingRankSum=0.000;DP=28;ExcessHet=3.0103;FS=1.562;MLEAC=1;MLEAF=0.500;MQ=42.98;MQRankSum=-0.358;QD=23.74;ReadPosRankSum=-1.752;SOR=1.179	GT:AD:DP:GQ:PL	0/1:10,18:28:99:693,0,350
X	21042923	.	G	A	659.77	.	AC=1;AF=0.500;AN=2;BaseQRankSum=0.071;ClippingRankSum=0.000;DP=29;ExcessHet=3.0103;FS=3.581;MLEAC=1;MLEAF=0.500;MQ=42.45;MQRankSum=-0.098;QD=22.75;ReadPosRankSum=-1.351;SOR=1.431	GT:AD:DP:GQ:PL	0/1:11,18:29:99:688,0,358
X	21042975	.	A	ACTCTCTTTCTCTTTGTC	1266.73	.	AC=2;AF=1.00;AN=2;DP=24;ExcessHet=3.0103;FS=0.000;MLEAC=2;MLEAF=1.00;MQ=41.46;QD=31.73;SOR=0.874	GT:AD:DP:GQ:PL	1/1:0,22:22:87:1304,87,0
X	21042976	.	A	ACAAAAT	1266.73	.	AC=2;AF=1.00;AN=2;DP=26;ExcessHet=3.0103;FS=0.000;MLEAC=2;MLEAF=1.00;MQ=41.78;QD=30.26;SOR=0.693	GT:AD:DP:GQ:PL	1/1:0,26:26:87:1304,87,0
X	21042979	.	G	GCCA	1523.73	.	AC=2;AF=1.00;AN=2;DP=28;ExcessHet=3.0103;FS=0.000;MLEAC=2;MLEAF=1.00;MQ=41.95;QD=36.12;SOR=0.693	GT:AD:DP:GQ:PL	1/1:0,28:28:99:1561,105,0
X	21042980	.	G	GTT	1523.73	.	AC=2;AF=1.00;AN=2;DP=32;ExcessHet=3.0103;FS=0.000;MLEAC=2;MLEAF=1.00;MQ=42.21;QD=32.39;SOR=0.957	GT:AD:DP:GQ:PL	1/1:0,32:32:99:1561,105,0
X	21042981	.	G	C	1532.77	.	AC=2;AF=1.00;AN=2;DP=34;ExcessHet=3.0103;FS=0.000;MLEAC=2;MLEAF=1.00;MQ=42.31;QD=29.23;SOR=0.811	GT:AD:DP:GQ:PL	1/1:0,34:34:99:1561,105,0
X	21043024	.	G	A	617.77	.	AC=1;AF=0.500;AN=2;BaseQRankSum=1.588;ClippingRankSum=0.000;DP=41;ExcessHet=3.0103;FS=7.053;MLEAC=1;MLEAF=0.500;MQ=41.24;MQRankSum=-0.076;QD=15.07;ReadPosRankSum=0.991;SOR=0.862	GT:AD:DP:GQ:PL	0/1:14,27:41:99:646,0,241
X	21043043	.	TA	T	360.73	.	AC=1;AF=0.500;AN=2;BaseQRankSum=-1.866;ClippingRankSum=0.000;DP=41;ExcessHet=3.0103;FS=10.184;MLEAC=1;MLEAF=0.500;MQ=40.81;MQRankSum=-0.321;QD=9.02;ReadPosRankSum=0.835;SOR=0.954	GT:AD:DP:GQ:PL	0/1:14,26:40:99:398,0,184
X	21043077	.	T	G	620.77	.	AC=1;AF=0.500;AN=2;BaseQRankSum=-1.033;ClippingRankSum=0.000;DP=44;ExcessHet=3.0103;FS=9.359;MLEAC=1;MLEAF=0.500;MQ=40.52;MQRankSum=0.122;QD=14.11;ReadPosRankSum=-0.208;SOR=0.916	GT:AD:DP:GQ:PL	0/1:16,28:44:99:649,0,309
X	21043118	.	C	T	509.77	.	AC=1;AF=0.500;AN=2;BaseQRankSum=-1.496;ClippingRankSum=0.000;DP=41;ExcessHet=3.0103;FS=9.043;MLEAC=1;MLEAF=0.500;MQ=40.20;MQRankSum=-0.014;QD=12.43;ReadPosRankSum=-1.192;SOR=1.410	GT:AD:DP:GQ:PL	0/1:17,24:41:99:538,0,357
X	21043805	.	C	T	242.77	.	AC=1;AF=0.500;AN=2;BaseQRankSum=1.412;ClippingRankSum=0.000;DP=22;ExcessHet=3.0103;FS=8.686;MLEAC=1;MLEAF=0.500;MQ=38.81;MQRankSum=0.613;QD=11.03;ReadPosRankSum=-0.997;SOR=2.964	GT:AD:DP:GQ:PL	0/1:10,12:22:99:271,0,221
X	21043931	.	T	A	227.77	.	AC=1;AF=0.500;AN=2;BaseQRankSum=1.535;ClippingRankSum=0.000;DP=27;ExcessHet=3.0103;FS=5.316;MLEAC=1;MLEAF=0.500;MQ=40.31;MQRankSum=-2.002;QD=8.44;ReadPosRankSum=0.750;SOR=0.105	GT:AD:DP:GQ:PL	0/1:15,12:27:99:256,0,334
X	21043979	.	G	T	227.77	.	AC=1;AF=0.500;AN=2;BaseQRankSum=0.961;ClippingRankSum=0.000;DP=27;ExcessHet=3.0103;FS=0.000;MLEAC=1;MLEAF=0.500;MQ=40.46;MQRankSum=-1.156;QD=8.44;ReadPosRankSum=-1.006;SOR=0.495	GT:AD:DP:GQ:PL	0/1:15,12:27:99:256,0,334
X	21044167	.	T	C	536.77	.	AC=1;AF=0.500;AN=2;BaseQRankSum=-3.270;ClippingRankSum=0.000;DP=53;ExcessHet=3.0103;FS=0.000;MLEAC=1;MLEAF=0.500;MQ=41.92;MQRankSum=-2.028;QD=10.13;ReadPosRankSum=-0.919;SOR=0.622	GT:AD:DP:GQ:PL	0/1:26,27:53:99:565,0,577
X	21044260	.	C	T	1190.77	.	AC=1;AF=0.500;AN=2;BaseQRankSum=1.559;ClippingRankSum=0.000;DP=55;ExcessHet=3.0103;FS=2.307;MLEAC=1;MLEAF=0.500;MQ=43.20;MQRankSum=-4.785;QD=21.65;ReadPosRankSum=-0.655;SOR=0.511	GT:AD:DP:GQ:PL	0/1:24,31:55:99:1219,0,4581
X	21044272	.	G	T	1165.77	.	AC=1;AF=0.500;AN=2;BaseQRankSum=-0.605;ClippingRankSum=0.000;DP=58;ExcessHet=3.0103;FS=1.007;MLEAC=1;MLEAF=0.500;MQ=43.14;MQRankSum=-5.555;QD=20.10;ReadPosRankSum=0.467;SOR=0.718	GT:AD:DP:GQ:PL	0/1:28,30:58:99:1194,0,5426
X	21044284	.	T	TACTTTATG	1308.73	.	AC=1;AF=0.500;AN=2;BaseQRankSum=0.913;ClippingRankSum=0.000;DP=57;ExcessHet=3.0103;FS=3.657;MLEAC=1;MLEAF=0.500;MQ=43.09;MQRankSum=-5.668;QD=22.96;ReadPosRankSum=-0.048;SOR=0.839	GT:AD:DP:GQ:PL	0/1:27,30:57:99:1346,0,5361
X	21044296	.	T	A	1230.77	.	AC=1;AF=0.500;AN=2;BaseQRankSum=0.706;ClippingRankSum=0.000;DP=56;ExcessHet=3.0103;FS=0.995;MLEAC=1;MLEAF=0.500;MQ=43.07;MQRankSum=-5.587;QD=21.98;ReadPosRankSum=-0.156;SOR=0.560	GT:AD:DP:GQ:PL	0/1:26,30:56:99:1259,0,5454
X	21044314	.	G	GTACA	1279.73	.	AC=1;AF=0.500;AN=2;BaseQRankSum=1.601;ClippingRankSum=0.000;DP=53;ExcessHet=3.0103;FS=0.000;MLEAC=1;MLEAF=0.500;MQ=42.98;MQRankSum=-5.110;QD=24.15;ReadPosRankSum=-1.660;SOR=0.724	GT:AD:DP:GQ:PL	0/1:21,32:53:99:1317,0,4715
X	21044374	.	A	G	1099.77	.	AC=1;AF=0.500;AN=2;BaseQRankSum=-1.348;ClippingRankSum=0.000;DP=51;ExcessHet=3.0103;FS=0.000;MLEAC=1;MLEAF=0.500;MQ=43.29;MQRankSum=-4.292;QD=21.56;ReadPosRankSum=1.053;SOR=0.561	GT:AD:DP:GQ:PL	0/1:22,29:51:99:1128,0,803
X	21044390	.	G	A	1277.77	.	AC=1;AF=0.500;AN=2;BaseQRankSum=-3.386;ClippingRankSum=0.000;DP=56;ExcessHet=3.0103;FS=1.029;MLEAC=1;MLEAF=0.500;MQ=43.21;MQRankSum=-4.521;QD=22.82;ReadPosRankSum=0.534;SOR=0.526	GT:AD:DP:GQ:PL	0/1:23,33:56:99:1306,0,866
X	21044403	.	A	AC	1213.73	.	AC=1;AF=0.500;AN=2;BaseQRankSum=-1.966;ClippingRankSum=0.000;DP=52;ExcessHet=3.0103;FS=1.101;MLEAC=1;MLEAF=0.500;MQ=43.22;MQRankSum=-4.214;QD=23.34;ReadPosRankSum=-0.094;SOR=0.673	GT:AD:DP:GQ:PL	0/1:20,32:52:99:1251,0,743
X	21044439	.	T	A	1114.77	.	AC=1;AF=0.500;AN=2;BaseQRankSum=-0.530;ClippingRankSum=0.000;DP=52;ExcessHet=3.0103;FS=0.000;MLEAC=1;MLEAF=0.500;MQ=43.24;MQRankSum=-4.584;QD=21.44;ReadPosRankSum=0.352;SOR=0.826	GT:AD:DP:GQ:PL	0/1:22,30:52:99:1143,0,818
X	21044459	.	G	C	1340.77	.	AC=1;AF=0.500;AN=2;BaseQRankSum=-0.286;ClippingRankSum=0.000;DP=55;ExcessHet=3.0103;FS=1.034;MLEAC=1;MLEAF=0.500;MQ=43.12;MQRankSum=-4.992;QD=24.38;ReadPosRankSum=-0.438;SOR=0.880	GT:AD:DP:GQ:PL	0/1:22,33:55:99:1369,0,845
X	21044469	.	T	A	1223.77	.	AC=1;AF=0.500;AN=2;BaseQRankSum=-1.036;ClippingRankSum=0.000;DP=53;ExcessHet=3.0103;FS=1.092;MLEAC=1;MLEAF=0.500;MQ=43.13;MQRankSum=-4.827;QD=23.09;ReadPosRankSum=-0.528;SOR=0.999	GT:AD:DP:GQ:PL	0/1:21,32:53:99:1252,0,762
X	21044506	.	T	C	1204.77	.	AC=1;AF=0.500;AN=2;BaseQRankSum=-0.224;ClippingRankSum=0.000;DP=54;ExcessHet=3.0103;FS=5.658;MLEAC=1;MLEAF=0.500;MQ=43.22;MQRankSum=-4.734;QD=22.31;ReadPosRankSum=-0.283;SOR=1.365	GT:AD:DP:GQ:PL	0/1:23,31:54:99:1233,0,820
X	21044509	.	G	A	1232.77	.	AC=1;AF=0.500;AN=2;BaseQRankSum=1.847;ClippingRankSum=0.000;DP=55;ExcessHet=3.0103;FS=5.711;MLEAC=1;MLEAF=0.500;MQ=43.23;MQRankSum=-4.638;QD=22.41;ReadPosRankSum=-0.227;SOR=1.438	GT:AD:DP:GQ:PL	0/1:23,32:55:99:1261,0,839
X	21044555	.	A	C	1158.77	.	AC=1;AF=0.500;AN=2;BaseQRankSum=-1.391;ClippingRankSum=0.000;DP=57;ExcessHet=3.0103;FS=1.022;MLEAC=1;MLEAF=0.500;MQ=43.43;MQRankSum=-4.410;QD=20.33;ReadPosRankSum=1.521;SOR=0.495	GT:AD:DP:GQ:PL	0/1:27,30:57:99:1187,0,966
X	21044570	.	T	A	1236.77	.	AC=1;AF=0.500;AN=2;BaseQRankSum=-2.912;ClippingRankSum=0.000;DP=56;ExcessHet=3.0103;FS=1.052;MLEAC=1;MLEAF=0.500;MQ=43.40;MQRankSum=-4.026;QD=22.09;ReadPosRankSum=-0.200;SOR=0.487	GT:AD:DP:GQ:PL	0/1:24,32:56:99:1265,0,961
X	21044589	.	A	G	1152.77	.	AC=1;AF=0.500;AN=2;BaseQRankSum=0.599;ClippingRankSum=0.000;DP=53;ExcessHet=3.0103;FS=0.000;MLEAC=1;MLEAF=0.500;MQ=43.33;MQRankSum=-4.131;QD=21.75;ReadPosRankSum=-0.813;SOR=0.592	GT:AD:DP:GQ:PL	0/1:22,31:53:99:1181,0,877
X	21044622	.	G	T	612.77	.	AC=1;AF=0.500;AN=2;BaseQRankSum=-2.703;ClippingRankSum=0.000;DP=55;ExcessHet=3.0103;FS=3.783;MLEAC=1;MLEAF=0.500;MQ=43.36;MQRankSum=-4.610;QD=11.14;ReadPosRankSum=-0.059;SOR=0.442	GT:AD:DP:GQ:PL	0/1:26,29:55:99:641,0,595
X	21044659	.	G	GTCTGATA	1098.73	.	AC=1;AF=0.500;AN=2;BaseQRankSum=-0.071;ClippingRankSum=0.000;DP=55;ExcessHet=3.0103;FS=1.054;MLEAC=1;MLEAF=0.500;MQ=43.27;MQRankSum=-5.287;QD=20.35;ReadPosRankSum=-0.476;SOR=0.452	GT:AD:DP:GQ:PL	0/1:27,27:54:99:1136,0,1047
X	21044661	.	G	T	1107.77	.	AC=1;AF=0.500;AN=2;BaseQRankSum=1.934;ClippingRankSum=0.000;DP=53;ExcessHet=3.0103;FS=3.828;MLEAC=1;MLEAF=0.500;MQ=43.28;MQRankSum=-5.196;QD=20.90;ReadPosRankSum=-0.312;SOR=0.604	GT:AD:DP:GQ:PL	0/1:27,26:53:99:1136,0,1046
X	21044664	.	A	G	978.77	.	AC=1;AF=0.500;AN=2;BaseQRankSum=-1.515;ClippingRankSum=0.000;DP=54;ExcessHet=3.0103;FS=2.319;MLEAC=1;MLEAF=0.500;MQ=43.29;MQRankSum=-5.271;QD=18.13;ReadPosRankSum=-0.061;SOR=0.650	GT:AD:DP:GQ:PL	0/1:28,26:54:99:1007,0,1088
X	21044716	.	G	A	475.77	.	AC=1;AF=0.500;AN=2;BaseQRankSum=-0.972;ClippingRankSum=0.000;DP=47;ExcessHet=3.0103;FS=1.121;MLEAC=1;MLEAF=0.500;MQ=43.52;MQRankSum=-3.804;QD=10.12;ReadPosRankSum=-0.256;SOR=0.963	GT:AD:DP:GQ:PL	0/1:24,23:47:99:504,0,533
X	21044789	.	A	G	779.77	.	AC=1;AF=0.500;AN=2;BaseQRankSum=-2.917;ClippingRankSum=0.000;DP=50;ExcessHet=3.0103;FS=5.967;MLEAC=1;MLEAF=0.500;MQ=44.00;MQRankSum=0.000;QD=15.60;ReadPosRankSum=-0.531;SOR=0.401	GT:AD:DP:GQ:PL	0/1:29,21:50:99:808,0,1124
X	21044793	.	C	T	782.77	.	AC=1;AF=0.500;AN=2;BaseQRankSum=1.154;ClippingRankSum=0.000;DP=51;ExcessHet=3.0103;FS=3.925;MLEAC=1;MLEAF=0.500;MQ=43.68;MQRankSum=-1.109;QD=15.35;ReadPosRankSum=-1.029;SOR=0.651	GT:AD:DP:GQ:PL	0/1:29,22:51:99:811,0,1094
X	21044904	.	G	A	331.77	.	AC=1;AF=0.500;AN=2;BaseQRankSum=1.847;ClippingRankSum=0.000;DP=51;ExcessHet=3.0103;FS=1.122;MLEAC=1;MLEAF=0.500;MQ=43.88;MQRankSum=-2.369;QD=6.51;ReadPosRankSum=-1.008;SOR=0.509	GT:AD:DP:GQ:PL	0/1:33,18:51:99:360,0,787
X	21044951	.	G	A	552.77	.	AC=1;AF=0.500;AN=2;BaseQRankSum=0.676;ClippingRankSum=0.000;DP=40;ExcessHet=3.0103;FS=0.000;MLEAC=1;MLEAF=0.500;MQ=43.85;MQRankSum=-2.148;QD=13.82;ReadPosRankSum=0.843;SOR=0.752	GT:AD:DP:GQ:PL	0/1:24,16:40:99:581,0,985
X	21044952	.	GA	G	540.73	.	AC=1;AF=0.500;AN=2;BaseQRankSum=0.292;ClippingRankSum=0.000;DP=41;ExcessHet=3.0103;FS=0.000;MLEAC=1;MLEAF=0.500;MQ=43.86;MQRankSum=-2.192;QD=13.19;ReadPosRankSum=1.070;SOR=0.869	GT:AD:DP:GQ:PL	0/1:25,16:41:99:578,0,1027
X	21044971	.	T	A	752.77	.	AC=1;AF=0.500;AN=2;BaseQRankSum=3.703;ClippingRankSum=0.000;DP=47;ExcessHet=3.0103;FS=0.000;MLEAC=1;MLEAF=0.500;MQ=43.92;MQRankSum=-1.705;QD=16.02;ReadPosRankSum=0.618;SOR=0.776	GT:AD:DP:GQ:PL	0/1:28,19:47:99:781,0,1113
X	21044979	.	T	G	710.77	.	AC=1;AF=0.500;AN=2;BaseQRankSum=1.427;ClippingRankSum=0.000;DP=46;ExcessHet=3.0103;FS=0.000;MLEAC=1;MLEAF=0.500;MQ=43.91;MQRankSum=-1.673;QD=15.45;ReadPosRankSum=0.904;SOR=0.686	GT:AD:DP:GQ:PL	0/1:27,19:46:99:739,0,1108
X	21045009	.	T	A	479.77	.	AC=1;AF=0.500;AN=2;BaseQRankSum=3.428;ClippingRankSum=0.000;DP=50;ExcessHet=3.0103;FS=2.448;MLEAC=1;MLEAF=0.500;MQ=43.88;MQRankSum=-1.892;QD=9.60;ReadPosRankSum=0.049;SOR=1.127	GT:AD:DP:GQ:PL	0/1:27,23:50:99:508,0,572
X	21045062	.	C	A	417.77	.	AC=1;AF=0.500;AN=2;BaseQRankSum=1.160;ClippingRankSum=0.000;DP=40;ExcessHet=3.0103;FS=1.243;MLEAC=1;MLEAF=0.500;MQ=43.95;MQRankSum=-0.950;QD=10.44;ReadPosRankSum=-0.162;SOR=0.392	GT:AD:DP:GQ:PL	0/1:20,20:40:99:446,0,455
X	21045121	.	A	T	382.77	.	AC=1;AF=0.500;AN=2;BaseQRankSum=-0.818;ClippingRankSum=0.000;DP=43;ExcessHet=3.0103;FS=2.692;MLEAC=1;MLEAF=0.500;MQ=43.95;MQRankSum=-1.077;QD=8.90;ReadPosRankSum=1.469;SOR=1.292	GT:AD:DP:GQ:PL	0/1:24,19:43:99:411,0,562
X	21045757	.	C	A	1018.77	.	AC=1;AF=0.500;AN=2;BaseQRankSum=-1.976;ClippingRankSum=0.000;DP=41;ExcessHet=3.0103;FS=16.075;MLEAC=1;MLEAF=0.500;MQ=43.90;MQRankSum=-1.052;QD=24.85;ReadPosRankSum=2.563;SOR=1.228	GT:AD:DP:GQ:PL	0/1:15,26:41:99:1047,0,751
X	21045761	.	T	C	1057.77	.	AC=1;AF=0.500;AN=2;BaseQRankSum=-0.290;ClippingRankSum=0.000;DP=43;ExcessHet=3.0103;FS=19.152;MLEAC=1;MLEAF=0.500;MQ=43.91;MQRankSum=-1.067;QD=24.60;ReadPosRankSum=1.999;SOR=1.324	GT:AD:DP:GQ:PL	0/1:16,27:43:99:1086,0,818
X	21045765	.	T	C	1057.77	.	AC=1;AF=0.500;AN=2;BaseQRankSum=0.824;ClippingRankSum=0.000;DP=43;ExcessHet=3.0103;FS=19.152;MLEAC=1;MLEAF=0.500;MQ=43.91;MQRankSum=-1.067;QD=24.60;ReadPosRankSum=1.999;SOR=1.324	GT:AD:DP:GQ:PL	0/1:16,27:43:99:1086,0,818
X	21045779	.	A	T	1048.77	.	AC=1;AF=0.500;AN=2;BaseQRankSum=-1.568;ClippingRankSum=0.000;DP=45;ExcessHet=3.0103;FS=18.609;MLEAC=1;MLEAF=0.500;MQ=43.91;MQRankSum=-1.136;QD=23.31;ReadPosRankSum=1.805;SOR=1.026	GT:AD:DP:GQ:PL	0/1:18,27:45:99:1077,0,964
X	21045795	.	C	A	1075.77	.	AC=1;AF=0.500;AN=2;BaseQRankSum=0.421;ClippingRankSum=0.000;DP=50;ExcessHet=3.0103;FS=20.717;MLEAC=1;MLEAF=0.500;MQ=43.92;MQRankSum=-1.187;QD=21.52;ReadPosRankSum=-0.168;SOR=0.690	GT:AD:DP:GQ:PL	0/1:21,29:50:99:1104,0,1013
X	21045825	.	A	C	662.77	.	AC=1;AF=0.500;AN=2;BaseQRankSum=-0.229;ClippingRankSum=0.000;DP=52;ExcessHet=3.0103;FS=7.679;MLEAC=1;MLEAF=0.500;MQ=43.89;MQRankSum=-1.613;QD=12.75;ReadPosRankSum=-2.563;SOR=0.461	GT:AD:DP:GQ:PL	0/1:24,28:52:99:691,0,520
X	21045876	.	G	C	602.77	.	AC=1;AF=0.500;AN=2;BaseQRankSum=-0.220;ClippingRankSum=0.000;DP=52;ExcessHet=3.0103;FS=7.513;MLEAC=1;MLEAF=0.500;MQ=43.92;MQRankSum=-1.295;QD=11.59;ReadPosRankSum=-1.217;SOR=0.742	GT:AD:DP:GQ:PL	0/1:24,28:52:99:631,0,516
X	21045975	.	A	T	724.77	.	AC=1;AF=0.500;AN=2;BaseQRankSum=-2.689;ClippingRankSum=0.000;DP=45;ExcessHet=3.0103;FS=2.580;MLEAC=1;MLEAF=0.500;MQ=43.96;MQRankSum=-1.025;QD=16.11;ReadPosRankSum=-0.353;SOR=0.388	GT:AD:DP:GQ:PL	0/1:24,21:45:99:753,0,933
X	21045995	.	A	G	672.77	.	AC=1;AF=0.500;AN=2;BaseQRankSum=-1.083;ClippingRankSum=0.000;DP=47;ExcessHet=3.0103;FS=1.166;MLEAC=1;MLEAF=0.500;MQ=43.96;MQRankSum=-1.119;QD=14.31;ReadPosRankSum=-0.721;SOR=0.430	GT:AD:DP:GQ:PL	0/1:27,20:47:99:701,0,982
X	21046035	.	G	GT	277.73	.	AC=1;AF=0.500;AN=2;BaseQRankSum=1.250;ClippingRankSum=0.000;DP=52;ExcessHet=3.0103;FS=3.937;MLEAC=1;MLEAF=0.500;MQ=43.91;MQRankSum=-1.778;QD=5.34;ReadPosRankSum=-1.411;SOR=1.057	GT:AD:DP:GQ:PL	0/1:32,20:52:99:315,0,529
X	21046082	.	A	G	358.77	.	AC=1;AF=0.500;AN=2;BaseQRankSum=0.682;ClippingRankSum=0.000;DP=49;ExcessHet=3.0103;FS=2.492;MLEAC=1;MLEAF=0.500;MQ=43.90;MQRankSum=-1.691;QD=7.32;ReadPosRankSum=0.469;SOR=1.124	GT:AD:DP:GQ:PL	0/1:29,20:49:99:387,0,662
X	21046204	.	C	A	408.77	.	AC=1;AF=0.500;AN=2;BaseQRankSum=-1.184;ClippingRankSum=0.000;DP=41;ExcessHet=3.0103;FS=1.242;MLEAC=1;MLEAF=0.500;MQ=43.95;MQRankSum=-0.976;QD=9.97;ReadPosRankSum=0.393;SOR=1.034	GT:AD:DP:GQ:PL	0/1:21,20:41:99:437,0,480
X	21046393	.	C	CA	934.73	.	AC=1;AF=0.500;AN=2;BaseQRankSum=-2.049;ClippingRankSum=0.000;DP=54;ExcessHet=3.0103;FS=3.816;MLEAC=1;MLEAF=0.500;MQ=43.60;MQRankSum=-3.471;QD=17.98;ReadPosRankSum=0.806;SOR=0.344	GT:AD:DP:GQ:PL	0/1:26,26:52:99:972,0,1091
X	21046397	.	TAAAG	T	934.73	.	AC=1;AF=0.500;AN=2;BaseQRankSum=-1.416;ClippingRankSum=0.000;DP=50;ExcessHet=3.0103;FS=2.512;MLEAC=1;MLEAF=0.500;MQ=43.61;MQRankSum=-3.486;QD=18.69;ReadPosRankSum=0.602;SOR=0.330	GT:AD:DP:GQ:PL	0/1:25,25:50:99:972,0,1091
X	21046434	.	A	G	404.77	.	AC=1;AF=0.500;AN=2;BaseQRankSum=-0.735;ClippingRankSum=0.000;DP=46;ExcessHet=3.0103;FS=1.115;MLEAC=1;MLEAF=0.500;MQ=43.53;MQRankSum=-4.088;QD=8.80;ReadPosRankSum=-0.518;SOR=0.899	GT:AD:DP:GQ:PL	0/1:25,21:46:99:433,0,564
X	21046484	.	T	TCGAATGAAGTGTTAGCACA	768.73	.	AC=1;AF=0.500;AN=2;BaseQRankSum=1.383;ClippingRankSum=0.000;DP=46;ExcessHet=3.0103;FS=1.143;MLEAC=1;MLEAF=0.500;MQ=43.29;MQRankSum=-5.203;QD=17.08;ReadPosRankSum=-3.130;SOR=0.495	GT:AD:DP:GQ:PL	0/1:25,20:45:99:806,0,1099
X	21046518	.	G	C	340.77	.	AC=1;AF=0.500;AN=2;BaseQRankSum=-0.274;ClippingRankSum=0.000;DP=44;ExcessHet=3.0103;FS=0.000;MLEAC=1;MLEAF=0.500;MQ=43.55;MQRankSum=-4.258;QD=7.74;ReadPosRankSum=-0.478;SOR=0.560	GT:AD:DP:GQ:PL	0/1:26,18:44:99:369,0,618
X	21046606	.	T	G	344.77	.	AC=1;AF=0.500;AN=2;BaseQRankSum=-0.419;ClippingRankSum=0.000;DP=51;ExcessHet=3.0103;FS=4.163;MLEAC=1;MLEAF=0.500;MQ=43.77;MQRankSum=-1.553;QD=6.76;ReadPosRankSum=0.264;SOR=0.466	GT:AD:DP:GQ:PL	0/1:32,19:51:99:373,0,742
X	21046699	.	C	T	650.77	.	AC=1;AF=0.500;AN=2;BaseQRankSum=1.718;ClippingRankSum=0.000;DP=54;ExcessHet=3.0103;FS=12.659;MLEAC=1;MLEAF=0.500;MQ=43.87;MQRankSum=-1.557;QD=12.05;ReadPosRankSum=0.701;SOR=1.118	GT:AD:DP:GQ:PL	0/1:24,30:54:99:679,0,491
X	21046757	.	A	G	698.77	.	AC=1;AF=0.500;AN=2;BaseQRankSum=-1.050;ClippingRankSum=0.000;DP=54;ExcessHet=3.0103;FS=7.543;MLEAC=1;MLEAF=0.500;MQ=43.87;MQRankSum=-1.441;QD=12.94;ReadPosRankSum=-0.777;SOR=0.675	GT:AD:DP:GQ:PL	0/1:22,32:54:99:727,0,446
X	21046856	.	TA	T	1070.73	.	AC=1;AF=0.500;AN=2;BaseQRankSum=2.960;ClippingRankSum=0.000;DP=49;ExcessHet=3.0103;FS=6.078;MLEAC=1;MLEAF=0.500;MQ=43.88;MQRankSum=-1.508;QD=21.85;ReadPosRankSum=0.647;SOR=0.223	GT:AD:DP:GQ:PL	0/1:21,28:49:99:1108,0,956
X	21046858	.	A	C	1079.77	.	AC=1;AF=0.500;AN=2;BaseQRankSum=-0.731;ClippingRankSum=0.000;DP=49;ExcessHet=3.0103;FS=6.078;MLEAC=1;MLEAF=0.500;MQ=43.88;MQRankSum=-1.508;QD=22.04;ReadPosRankSum=0.637;SOR=0.223	GT:AD:DP:GQ:PL	0/1:21,28:49:99:1108,0,956
X	21046890	.	A	G	1146.77	.	AC=1;AF=0.500;AN=2;BaseQRankSum=0.077;ClippingRankSum=0.000;DP=45;ExcessHet=3.0103;FS=1.263;MLEAC=1;MLEAF=0.500;MQ=43.87;MQRankSum=-1.226;QD=25.48;ReadPosRankSum=-1.120;SOR=0.400	GT:AD:DP:GQ:PL	0/1:15,30:45:99:1175,0,665
X	21046912	.	T	C	1225.77	.	AC=1;AF=0.500;AN=2;BaseQRankSum=-2.067;ClippingRankSum=0.000;DP=51;ExcessHet=3.0103;FS=1.131;MLEAC=1;MLEAF=0.500;MQ=43.79;MQRankSum=-0.659;QD=24.03;ReadPosRankSum=-1.090;SOR=0.507	GT:AD:DP:GQ:PL	0/1:17,34:51:99:1254,0,705
X	21047022	.	C	G	624.77	.	AC=1;AF=0.500;AN=2;BaseQRankSum=-1.325;ClippingRankSum=0.000;DP=47;ExcessHet=3.0103;FS=14.977;MLEAC=1;MLEAF=0.500;MQ=43.81;MQRankSum=0.572;QD=13.29;ReadPosRankSum=-0.334;SOR=0.817	GT:AD:DP:GQ:PL	0/1:17,30:47:99:653,0,341
X	21047050	.	A	G	1111.77	.	AC=1;AF=0.500;AN=2;BaseQRankSum=-0.869;ClippingRankSum=0.000;DP=48;ExcessHet=3.0103;FS=21.549;MLEAC=1;MLEAF=0.500;MQ=43.78;MQRankSum=-0.844;QD=23.16;ReadPosRankSum=-0.916;SOR=1.614	GT:AD:DP:GQ:PL	0/1:18,30:48:99:1140,0,853
X	21047069	.	G	GAAT	1034.73	.	AC=1;AF=0.500;AN=2;BaseQRankSum=2.161;ClippingRankSum=0.000;DP=51;ExcessHet=3.0103;FS=31.492;MLEAC=1;MLEAF=0.500;MQ=43.85;MQRankSum=-0.813;QD=20.29;ReadPosRankSum=0.246;SOR=2.043	GT:AD:DP:GQ:PL	0/1:23,28:51:99:1072,0,1038
X	21047118	.	A	G	813.77	.	AC=1;AF=0.500;AN=2;BaseQRankSum=-1.600;ClippingRankSum=0.000;DP=47;ExcessHet=3.0103;FS=10.863;MLEAC=1;MLEAF=0.500;MQ=43.79;MQRankSum=-0.498;QD=17.31;ReadPosRankSum=-0.277;SOR=0.928	GT:AD:DP:GQ:PL	0/1:24,23:47:99:842,0,906
X	21047135	.	A	C	843.77	.	AC=1;AF=0.500;AN=2;BaseQRankSum=0.946;ClippingRankSum=0.000;DP=46;ExcessHet=3.0103;FS=4.246;MLEAC=1;MLEAF=0.500;MQ=43.79;MQRankSum=-0.347;QD=18.34;ReadPosRankSum=-1.769;SOR=0.863	GT:AD:DP:GQ:PL	0/1:22,24:46:99:872,0,851
X	21048092	.	C	T	675.77	.	AC=1;AF=0.500;AN=2;BaseQRankSum=1.680;ClippingRankSum=0.000;DP=31;ExcessHet=3.0103;FS=1.525;MLEAC=1;MLEAF=0.500;MQ=43.75;MQRankSum=-0.558;QD=21.80;ReadPosRankSum=0.111;SOR=1.075	GT:AD:DP:GQ:PL	0/1:12,19:31:99:704,0,525
X	21048101	.	T	G	619.77	.	AC=1;AF=0.500;AN=2;BaseQRankSum=-0.283;ClippingRankSum=0.000;DP=30;ExcessHet=3.0103;FS=0.000;MLEAC=1;MLEAF=0.500;MQ=43.74;MQRankSum=-0.746;QD=20.66;ReadPosRankSum=1.855;SOR=0.776	GT:AD:DP:GQ:PL	0/1:13,17:30:99:648,0,558
X	21048158	.	C	T	296.77	.	AC=1;AF=0.500;AN=2;BaseQRankSum=1.344;ClippingRankSum=0.000;DP=27;ExcessHet=3.0103;FS=3.473;MLEAC=1;MLEAF=0.500;MQ=43.71;MQRankSum=-0.946;QD=10.99;ReadPosRankSum=-0.033;SOR=0.741	GT:AD:DP:GQ:PL	0/1:13,14:27:99:325,0,283
X	21048315	.	G	C	219.77	.	AC=1;AF=0.500;AN=2;BaseQRankSum=-0.222;ClippingRankSum=0.000;DP=15;ExcessHet=3.0103;FS=0.000;MLEAC=1;MLEAF=0.500;MQ=43.68;MQRankSum=-0.772;QD=14.65;ReadPosRankSum=-0.251;SOR=0.793	GT:AD:DP:GQ:PL	0/1:4,11:15:69:248,0,69
X	21048353	.	G	T	240.77	.	AC=1;AF=0.500;AN=2;BaseQRankSum=1.734;ClippingRankSum=0.000;DP=21;ExcessHet=3.0103;FS=0.000;MLEAC=1;MLEAF=0.500;MQ=43.58;MQRankSum=-1.819;QD=11.47;ReadPosRankSum=-0.668;SOR=1.061	GT:AD:DP:GQ:PL	0/1:9,12:21:99:269,0,190
X	21048539	.	T	A	362.77	.	AC=1;AF=0.500;AN=2;BaseQRankSum=2.511;ClippingRankSum=0.000;DP=36;ExcessHet=3.0103;FS=0.000;MLEAC=1;MLEAF=0.500;MQ=43.42;MQRankSum=0.298;QD=10.08;ReadPosRankSum=-0.689;SOR=0.914	GT:AD:DP:GQ:PL	0/1:18,18:36:99:391,0,394
X	21048655	.	T	C	349.77	.	AC=1;AF=0.500;AN=2;BaseQRankSum=0.468;ClippingRankSum=0.000;DP=39;ExcessHet=3.0103;FS=18.263;MLEAC=1;MLEAF=0.500;MQ=43.61;MQRankSum=0.878;QD=9.20;ReadPosRankSum=-0.692;SOR=3.500	GT:AD:DP:GQ:PL	0/1:20,18:38:99:378,0,407
X	21048761	.	A	G	461.77	.	AC=1;AF=0.500;AN=2;BaseQRankSum=-1.321;ClippingRankSum=0.000;DP=36;ExcessHet=3.0103;FS=1.377;MLEAC=1;MLEAF=0.500;MQ=44.00;MQRankSum=0.000;QD=13.19;ReadPosRankSum=1.051;SOR=0.357	GT:AD:DP:GQ:PL	0/1:14,21:35:99:490,0,302
X	21048830	.	C	T	493.77	.	AC=1;AF=0.500;AN=2;BaseQRankSum=-1.091;ClippingRankSum=0.000;DP=35;ExcessHet=3.0103;FS=1.399;MLEAC=1;MLEAF=0.500;MQ=44.00;MQRankSum=0.000;QD=14.11;ReadPosRankSum=-2.065;SOR=0.552	GT:AD:DP:GQ:PL	0/1:12,23:35:99:522,0,242
X	21049131	.	A	T	550.77	.	AC=1;AF=0.500;AN=2;BaseQRankSum=2.238;ClippingRankSum=0.000;DP=47;ExcessHet=3.0103;FS=6.054;MLEAC=1;MLEAF=0.500;MQ=43.73;MQRankSum=-2.172;QD=11.72;ReadPosRankSum=0.374;SOR=1.283	GT:AD:DP:GQ:PL	0/1:22,25:47:99:579,0,451
X	21049232	.	T	A	765.77	.	AC=1;AF=0.500;AN=2;BaseQRankSum=1.034;ClippingRankSum=0.000;DP=39;ExcessHet=3.0103;FS=0.000;MLEAC=1;MLEAF=0.500;MQ=41.68;MQRankSum=-4.340;QD=19.64;ReadPosRankSum=0.508;SOR=0.586	GT:AD:DP:GQ:PL	0/1:18,21:39:99:794,0,786
X	21049248	.	A	G	712.77	.	AC=1;AF=0.500;AN=2;BaseQRankSum=0.139;ClippingRankSum=0.000;DP=38;ExcessHet=3.0103;FS=0.000;MLEAC=1;MLEAF=0.500;MQ=41.69;MQRankSum=-4.483;QD=18.76;ReadPosRankSum=0.716;SOR=0.519	GT:AD:DP:GQ:PL	0/1:19,19:38:99:741,0,939
X	21049272	.	TCGAAGTTAAAAAATGCTTAAA	T	691.73	.	AC=1;AF=0.500;AN=2;BaseQRankSum=0.130;ClippingRankSum=0.000;DP=41;ExcessHet=3.0103;FS=6.658;MLEAC=1;MLEAF=0.500;MQ=41.77;MQRankSum=-4.772;QD=16.87;ReadPosRankSum=-0.511;SOR=0.378	GT:AD:DP:GQ:PL	0/1:22,19:41:99:729,0,1443
X	21049303	.	G	A	697.77	.	AC=1;AF=0.500;AN=2;BaseQRankSum=0.486;ClippingRankSum=0.000;DP=44;ExcessHet=3.0103;FS=6.374;MLEAC=1;MLEAF=0.500;MQ=41.92;MQRankSum=-4.948;QD=16.23;SOR=0.399	GT:AD:DP:GQ:PL	0/1:24,19:43:99:726,0,1707
X	21049324	.	ATTCG	A	463.73	.	AC=1;AF=0.500;AN=2;BaseQRankSum=1.043;ClippingRankSum=0.000;DP=44;ExcessHet=3.0103;FS=5.002;MLEAC=1;MLEAF=0.500;MQ=42.11;MQRankSum=-6.120;QD=10.78;ReadPosRankSum=-0.959;SOR=0.204	GT:AD:DP:GQ:PL	0/1:29,14:43:99:501,0,2259
X	21049330	.	ATT	A	514.73	.	AC=1;AF=0.500;AN=2;BaseQRankSum=1.648;ClippingRankSum=0.000;DP=42;ExcessHet=3.0103;FS=3.083;MLEAC=1;MLEAF=0.500;MQ=42.09;MQRankSum=-5.961;QD=12.55;ReadPosRankSum=-0.921;SOR=0.283	GT:AD:DP:GQ:PL	0/1:28,13:41:99:552,0,2235
X	21049343	.	A	T	505.77	.	AC=1;AF=0.500;AN=2;BaseQRankSum=0.192;ClippingRankSum=0.000;DP=46;ExcessHet=3.0103;FS=7.036;MLEAC=1;MLEAF=0.500;MQ=42.32;MQRankSum=-5.226;QD=11.49;ReadPosRankSum=-2.254;SOR=0.400	GT:AD:DP:GQ:PL	0/1:29,15:44:99:534,0,2259
X	21049375	.	T	A	536.77	.	AC=1;AF=0.500;AN=2;BaseQRankSum=1.408;ClippingRankSum=0.000;DP=48;ExcessHet=3.0103;FS=9.356;MLEAC=1;MLEAF=0.500;MQ=42.42;MQRankSum=-4.812;QD=11.67;ReadPosRankSum=-1.882;SOR=0.570	GT:AD:DP:GQ:PL	0/1:30,16:46:99:565,0,1415
X	21049378	.	A	T	559.77	.	AC=1;AF=0.500;AN=2;BaseQRankSum=-1.809;ClippingRankSum=0.000;DP=49;ExcessHet=3.0103;FS=6.445;MLEAC=1;MLEAF=0.500;MQ=42.12;MQRankSum=-4.946;QD=11.91;ReadPosRankSum=-2.241;SOR=0.411	GT:AD:DP:GQ:PL	0/1:30,17:47:99:588,0,1436
X	21049444	.	T	A	264.77	.	AC=1;AF=0.500;AN=2;BaseQRankSum=1.621;ClippingRankSum=0.000;DP=47;ExcessHet=3.0103;FS=6.784;MLEAC=1;MLEAF=0.500;MQ=42.02;MQRankSum=-4.569;QD=6.02;ReadPosRankSum=1.265;SOR=0.892	GT:AD:DP:GQ:PL	0/1:29,15:44:99:293,0,670
X	21049474	.	A	T	372.77	.	AC=1;AF=0.500;AN=2;BaseQRankSum=0.091;ClippingRankSum=0.000;DP=42;ExcessHet=3.0103;FS=7.302;MLEAC=1;MLEAF=0.500;MQ=42.28;MQRankSum=-4.101;QD=9.32;ReadPosRankSum=-1.202;SOR=1.539	GT:AD:DP:GQ:PL	0/1:27,13:40:99:401,0,1103
X	21049489	.	T	TG	287.73	.	AC=1;AF=0.500;AN=2;BaseQRankSum=0.570;ClippingRankSum=0.000;DP=40;ExcessHet=3.0103;FS=3.331;MLEAC=1;MLEAF=0.500;MQ=42.20;MQRankSum=-4.857;QD=7.38;ReadPosRankSum=-2.095;SOR=1.508	GT:AD:DP:GQ:PL	0/1:29,10:39:99:325,0,1171
X	21049492	.	T	TCATATTCCACGTTTA	286.73	.	AC=1;AF=0.500;AN=2;BaseQRankSum=1.142;ClippingRankSum=0.000;DP=40;ExcessHet=3.0103;FS=3.331;MLEAC=1;MLEAF=0.500;MQ=42.20;MQRankSum=-4.857;QD=7.35;ReadPosRankSum=-2.289;SOR=1.508	GT:AD:DP:GQ:PL	0/1:29,10:39:99:324,0,1188
X	21049496	.	G	C	94.77	.	AC=1;AF=0.500;AN=2;BaseQRankSum=-2.431;ClippingRankSum=0.000;DP=34;ExcessHet=3.0103;FS=4.613;MLEAC=1;MLEAF=0.500;MQ=42.45;MQRankSum=-4.914;QD=2.87;ReadPosRankSum=-0.754;SOR=1.981	GT:AD:DP:GQ:PL	0/1:28,5:33:99:123,0,1203
X	21049502	.	T	A	94.77	.	AC=1;AF=0.500;AN=2;BaseQRankSum=0.025;ClippingRankSum=0.000;DP=35;ExcessHet=3.0103;FS=4.218;MLEAC=1;MLEAF=0.500;MQ=42.49;MQRankSum=-4.996;QD=2.79;ReadPosRankSum=-1.290;SOR=1.656	GT:AD:DP:GQ:PL	0/1:29,5:34:99:123,0,1203
X	21049513	.	TGAAGA	T	73.73	.	AC=1;AF=0.500;AN=2;BaseQRankSum=-1.220;ClippingRankSum=0.000;DP=37;ExcessHet=3.0103;FS=5.740;MLEAC=1;MLEAF=0.500;MQ=43.01;MQRankSum=-5.850;QD=2.05;ReadPosRankSum=-1.165;SOR=2.303	GT:AD:DP:GQ:PL	0/1:33,3:36:99:111,0,1336
X	21049706	.	A	T	1010.77	.	AC=1;AF=0.500;AN=2;BaseQRankSum=-0.710;ClippingRankSum=0.000;DP=61;ExcessHet=3.0103;FS=12.667;MLEAC=1;MLEAF=0.500;MQ=42.73;MQRankSum=-4.172;QD=18.05;ReadPosRankSum=-0.657;SOR=2.270	GT:AD:DP:GQ:PL	0/1:29,27:56:99:1039,0,1207
X	21049707	.	C	A	1010.77	.	AC=1;AF=0.500;AN=2;BaseQRankSum=-0.921;ClippingRankSum=0.000;DP=60;ExcessHet=3.0103;FS=12.667;MLEAC=1;MLEAF=0.500;MQ=42.70;MQRankSum=-4.172;QD=18.05;ReadPosRankSum=-0.763;SOR=2.270	GT:AD:DP:GQ:PL	0/1:29,27:56:99:1039,0,1207
X	21049736	.	C	CTCA	1002.73	.	AC=1;AF=0.500;AN=2;BaseQRankSum=-0.496;ClippingRankSum=0.000;DP=62;ExcessHet=3.0103;FS=7.912;MLEAC=1;MLEAF=0.500;MQ=42.45;MQRankSum=-4.907;QD=17.29;ReadPosRankSum=0.998;SOR=1.850	GT:AD:DP:GQ:PL	0/1:31,27:58:99:1040,0,1539
X	21049761	.	G	T	902.77	.	AC=1;AF=0.500;AN=2;BaseQRankSum=0.605;ClippingRankSum=0.000;DP=58;ExcessHet=3.0103;FS=4.032;MLEAC=1;MLEAF=0.500;MQ=42.21;MQRankSum=-5.192;QD=16.72;ReadPosRankSum=1.440;SOR=1.372	GT:AD:DP:GQ:PL	0/1:29,25:54:99:931,0,1410
X	21049789	.	T	C	853.77	.	AC=1;AF=0.500;AN=2;BaseQRankSum=0.043;ClippingRankSum=0.000;DP=51;ExcessHet=3.0103;FS=0.000;MLEAC=1;MLEAF=0.500;MQ=41.96;MQRankSum=-5.213;QD=17.42;ReadPosRankSum=0.060;SOR=0.681	GT:AD:DP:GQ:PL	0/1:26,23:49:99:882,0,1553
X	21049790	.	CTT	C	844.73	.	AC=1;AF=0.500;AN=2;BaseQRankSum=1.035;ClippingRankSum=0.000;DP=52;ExcessHet=3.0103;FS=0.000;MLEAC=1;MLEAF=0.500;MQ=42.00;MQRankSum=-5.293;QD=16.89;ReadPosRankSum=0.020;SOR=0.629	GT:AD:DP:GQ:PL	0/1:27,23:50:99:882,0,1553
X	21049794	.	AATTCTCTTAATTTCTTTTAATTCTCTTTT	A	825.73	.	AC=1;AF=0.500;AN=2;BaseQRankSum=-1.181;ClippingRankSum=0.000;DP=60;ExcessHet=3.0103;FS=0.000;MLEAC=1;MLEAF=0.500;MQ=42.27;MQRankSum=-5.811;QD=14.49;SOR=0.698	GT:AD:DP:GQ:PL	0/1:34,23:57:99:863,0,1794
X	21050078	.	C	CAAA	1222.73	.	AC=1;AF=0.500;AN=2;BaseQRankSum=-2.433;ClippingRankSum=0.000;DP=70;ExcessHet=3.0103;FS=0.000;MLEAC=1;MLEAF=0.500;MQ=43.74;MQRankSum=-2.596;QD=18.25;ReadPosRankSum=0.700;SOR=0.636	GT:AD:DP:GQ:PL	0/1:30,37:67:99:1260,0,999
X	21050106	.	T	A	706.77	.	AC=1;AF=0.500;AN=2;BaseQRankSum=-5.167;ClippingRankSum=0.000;DP=69;ExcessHet=3.0103;FS=0.912;MLEAC=1;MLEAF=0.500;MQ=43.82;MQRankSum=-2.257;QD=10.24;ReadPosRankSum=-0.144;SOR=0.538	GT:AD:DP:GQ:PL	0/1:34,35:69:99:735,0,767
X	21050133	.	T	C	654.77	.	AC=1;AF=0.500;AN=2;BaseQRankSum=-2.623;ClippingRankSum=0.000;DP=60;ExcessHet=3.0103;FS=0.000;MLEAC=1;MLEAF=0.500;MQ=43.89;MQRankSum=-1.742;QD=10.91;ReadPosRankSum=-2.279;SOR=0.826	GT:AD:DP:GQ:PL	0/1:30,30:60:99:683,0,689
X	21050348	.	T	G	535.77	.	AC=1;AF=0.500;AN=2;BaseQRankSum=-2.538;ClippingRankSum=0.000;DP=57;ExcessHet=3.0103;FS=9.871;MLEAC=1;MLEAF=0.500;MQ=43.81;MQRankSum=0.463;QD=9.57;ReadPosRankSum=1.353;SOR=1.981	GT:AD:DP:GQ:PL	0/1:30,26:56:99:564,0,691
X	21050514	.	T	C	533.77	.	AC=1;AF=0.500;AN=2;BaseQRankSum=1.826;ClippingRankSum=0.000;DP=53;ExcessHet=3.0103;FS=1.069;MLEAC=1;MLEAF=0.500;MQ=43.53;MQRankSum=0.066;QD=10.26;ReadPosRankSum=-0.328;SOR=0.734	GT:AD:DP:GQ:PL	0/1:26,26:52:99:562,0,536
X	21050869	.	A	T	574.77	.	AC=1;AF=0.500;AN=2;BaseQRankSum=-0.804;ClippingRankSum=0.000;DP=56;ExcessHet=3.0103;FS=3.765;MLEAC=1;MLEAF=0.500;MQ=43.80;MQRankSum=-0.051;QD=10.26;ReadPosRankSum=-1.613;SOR=0.436	GT:AD:DP:GQ:PL	0/1:29,27:56:99:603,0,626
X	21050886	.	G	A	866.77	.	AC=1;AF=0.500;AN=2;BaseQRankSum=0.932;ClippingRankSum=0.000;DP=58;ExcessHet=3.0103;FS=0.000;MLEAC=1;MLEAF=0.500;MQ=43.73;MQRankSum=0.327;QD=14.94;ReadPosRankSum=-0.055;SOR=0.600	GT:AD:DP:GQ:PL	0/1:33,25:58:99:895,0,1310
X	21050894	.	C	G	859.77	.	AC=1;AF=0.500;AN=2;BaseQRankSum=0.746;ClippingRankSum=0.000;DP=56;ExcessHet=3.0103;FS=0.000;MLEAC=1;MLEAF=0.500;MQ=43.72;MQRankSum=0.256;QD=15.35;ReadPosRankSum=0.616;SOR=0.765	GT:AD:DP:GQ:PL	0/1:33,23:56:99:888,0,1313
X	21050896	.	G	C	837.77	.	AC=1;AF=0.500;AN=2;BaseQRankSum=-0.551;ClippingRankSum=0.000;DP=55;ExcessHet=3.0103;FS=0.000;MLEAC=1;MLEAF=0.500;MQ=43.71;MQRankSum=0.282;QD=15.23;ReadPosRankSum=0.452;SOR=0.698	GT:AD:DP:GQ:PL	0/1:32,23:55:99:866,0,1316
X	21050974	.	A	T	406.77	.	AC=1;AF=0.500;AN=2;BaseQRankSum=1.135;ClippingRankSum=0.000;DP=51;ExcessHet=3.0103;FS=1.091;MLEAC=1;MLEAF=0.500;MQ=43.58;MQRankSum=-0.431;QD=7.98;ReadPosRankSum=0.105;SOR=0.902	GT:AD:DP:GQ:PL	0/1:30,21:51:99:435,0,680
X	21051007	.	A	C	390.77	.	AC=1;AF=0.500;AN=2;BaseQRankSum=-2.823;ClippingRankSum=0.000;DP=49;ExcessHet=3.0103;FS=0.000;MLEAC=1;MLEAF=0.500;MQ=43.69;MQRankSum=0.316;QD=7.97;ReadPosRankSum=-0.960;SOR=0.560	GT:AD:DP:GQ:PL	0/1:28,21:49:99:419,0,683
X	21051059	.	TTTC	T	805.73	.	AC=1;AF=0.500;AN=2;BaseQRankSum=1.249;ClippingRankSum=0.000;DP=50;ExcessHet=3.0103;FS=0.000;MLEAC=1;MLEAF=0.500;MQ=43.91;MQRankSum=0.944;QD=16.44;ReadPosRankSum=-0.483;SOR=0.796	GT:AD:DP:GQ:PL	0/1:27,22:49:99:843,0,1067
X	21051342	.	T	C	526.77	.	AC=1;AF=0.500;AN=2;BaseQRankSum=-1.727;ClippingRankSum=0.000;DP=50;ExcessHet=3.0103;FS=0.000;MLEAC=1;MLEAF=0.500;MQ=44.00;MQRankSum=0.000;QD=10.54;ReadPosRankSum=0.035;SOR=0.861	GT:AD:DP:GQ:PL	0/1:25,25:50:99:555,0,569
X	21051672	.	T	G	564.77	.	AC=1;AF=0.500;AN=2;BaseQRankSum=3.100;ClippingRankSum=0.000;DP=57;ExcessHet=3.0103;FS=9.762;MLEAC=1;MLEAF=0.500;MQ=44.00;MQRankSum=0.000;QD=10.09;ReadPosRankSum=-0.681;SOR=0.719	GT:AD:DP:GQ:PL	0/1:30,26:56:99:593,0,614
X	21052740	X_21052740_SNP	A	G	423.77	.	AC=1;AF=0.500;AN=2;BaseQRankSum=0.125;ClippingRankSum=0.000;DB;DP=45;ExcessHet=3.0103;FS=1.154;MLEAC=1;MLEAF=0.500;MQ=44.00;MQRankSum=0.000;QD=9.42;ReadPosRankSum=-0.804;SOR=0.990	GT:AD:DP:GQ:PL	0/1:24,21:45:99:452,0,526
X	21052752	.	G	T	437.77	.	AC=1;AF=0.500;AN=2;BaseQRankSum=0.498;ClippingRankSum=0.000;DP=47;ExcessHet=3.0103;FS=0.000;MLEAC=1;MLEAF=0.500;MQ=44.00;MQRankSum=0.000;QD=9.31;ReadPosRankSum=0.316;SOR=0.622	GT:AD:DP:GQ:PL	0/1:25,22:47:99:466,0,561
X	21053189	.	T	C	495.77	.	AC=1;AF=0.500;AN=2;BaseQRankSum=-1.112;ClippingRankSum=0.000;DP=39;ExcessHet=3.0103;FS=2.931;MLEAC=1;MLEAF=0.500;MQ=44.00;MQRankSum=0.000;QD=12.71;ReadPosRankSum=1.321;SOR=1.426	GT:AD:DP:GQ:PL	0/1:16,23:39:99:524,0,323
X	21053894	.	G	A	381.77	.	AC=1;AF=0.500;AN=2;BaseQRankSum=2.680;ClippingRankSum=0.000;DP=53;ExcessHet=3.0103;FS=1.061;MLEAC=1;MLEAF=0.500;MQ=43.93;MQRankSum=1.139;QD=7.20;ReadPosRankSum=-0.829;SOR=0.536	GT:AD:DP:GQ:PL	0/1:33,20:53:99:410,0,738
X	21054065	.	T	C	382.77	.	AC=1;AF=0.500;AN=2;BaseQRankSum=-1.744;ClippingRankSum=0.000;DP=37;ExcessHet=3.0103;FS=11.030;MLEAC=1;MLEAF=0.500;MQ=44.00;MQRankSum=0.000;QD=10.35;ReadPosRankSum=-1.321;SOR=0.073	GT:AD:DP:GQ:PL	0/1:18,19:37:99:411,0,401
X	21055194	.	T	C	453.77	.	AC=1;AF=0.500;AN=2;BaseQRankSum=-1.996;ClippingRankSum=0.000;DP=42;ExcessHet=3.0103;FS=6.661;MLEAC=1;MLEAF=0.500;MQ=44.00;MQRankSum=0.000;QD=10.80;ReadPosRankSum=0.025;SOR=1.181	GT:AD:DP:GQ:PL	0/1:20,22:42:99:482,0,439
X	21055232	.	G	T	1103.77	.	AC=1;AF=0.500;AN=2;BaseQRankSum=1.305;ClippingRankSum=0.000;DP=52;ExcessHet=3.0103;FS=23.391;MLEAC=1;MLEAF=0.500;MQ=44.00;MQRankSum=0.000;QD=21.23;ReadPosRankSum=1.065;SOR=1.914	GT:AD:DP:GQ:PL	0/1:22,30:52:99:1132,0,927
X	21055235	.	C	T	1139.77	.	AC=1;AF=0.500;AN=2;BaseQRankSum=-0.654;ClippingRankSum=0.000;DP=52;ExcessHet=3.0103;FS=23.391;MLEAC=1;MLEAF=0.500;MQ=44.00;MQRankSum=0.000;QD=21.92;ReadPosRankSum=1.100;SOR=1.914	GT:AD:DP:GQ:PL	0/1:22,30:52:99:1168,0,924
X	21055485	.	G	A	713.77	.	AC=1;AF=0.500;AN=2;BaseQRankSum=3.004;ClippingRankSum=0.000;DP=52;ExcessHet=3.0103;FS=16.440;MLEAC=1;MLEAF=0.500;MQ=43.96;MQRankSum=-0.784;QD=13.73;ReadPosRankSum=0.676;SOR=1.180	GT:AD:DP:GQ:PL	0/1:21,31:52:99:742,0,422
X	21055539	.	T	C	1232.77	.	AC=1;AF=0.500;AN=2;BaseQRankSum=-1.488;ClippingRankSum=0.000;DP=57;ExcessHet=3.0103;FS=17.600;MLEAC=1;MLEAF=0.500;MQ=43.86;MQRankSum=-1.799;QD=21.63;ReadPosRankSum=0.805;SOR=0.546	GT:AD:DP:GQ:PL	0/1:25,32:57:99:1261,0,1016
X	21055540	.	A	T	1232.77	.	AC=1;AF=0.500;AN=2;BaseQRankSum=2.004;ClippingRankSum=0.000;DP=57;ExcessHet=3.0103;FS=17.600;MLEAC=1;MLEAF=0.500;MQ=43.86;MQRankSum=-1.799;QD=21.63;ReadPosRankSum=0.741;SOR=0.546	GT:AD:DP:GQ:PL	0/1:25,32:57:99:1261,0,1016
X	21055576	.	A	G	573.77	.	AC=1;AF=0.500;AN=2;BaseQRankSum=1.911;ClippingRankSum=0.000;DP=58;ExcessHet=3.0103;FS=1.030;MLEAC=1;MLEAF=0.500;MQ=43.90;MQRankSum=-1.805;QD=9.89;ReadPosRankSum=2.716;SOR=0.480	GT:AD:DP:GQ:PL	0/1:30,28:58:99:602,0,617
X	21055676	.	T	C	610.77	.	AC=1;AF=0.500;AN=2;BaseQRankSum=2.008;ClippingRankSum=0.000;DP=70;ExcessHet=3.0103;FS=2.002;MLEAC=1;MLEAF=0.500;MQ=43.83;MQRankSum=-2.841;QD=8.73;ReadPosRankSum=0.610;SOR=0.555	GT:AD:DP:GQ:PL	0/1:39,31:70:99:639,0,875
X	21055742	.	TTGGGTCCAAAAATACTTTATCAG	T	1033.73	.	AC=1;AF=0.500;AN=2;BaseQRankSum=-0.917;ClippingRankSum=0.000;DP=64;ExcessHet=3.0103;FS=5.062;MLEAC=1;MLEAF=0.500;MQ=43.82;MQRankSum=-2.843;QD=16.41;ReadPosRankSum=0.025;SOR=1.089	GT:AD:DP:GQ:PL	0/1:35,28:63:99:1071,0,1569
X	21055793	.	C	T	1101.77	.	AC=1;AF=0.500;AN=2;BaseQRankSum=1.175;ClippingRankSum=0.000;DP=59;ExcessHet=3.0103;FS=2.177;MLEAC=1;MLEAF=0.500;MQ=43.80;MQRankSum=-2.421;QD=18.67;ReadPosRankSum=-0.896;SOR=0.791	GT:AD:DP:GQ:PL	0/1:28,31:59:99:1130,0,1074
X	21055814	.	A	T	1095.77	.	AC=1;AF=0.500;AN=2;BaseQRankSum=-4.251;ClippingRankSum=0.000;DP=55;ExcessHet=3.0103;FS=1.037;MLEAC=1;MLEAF=0.500;MQ=43.79;MQRankSum=-2.332;QD=19.92;ReadPosRankSum=-3.471;SOR=0.495	GT:AD:DP:GQ:PL	0/1:25,30:55:99:1124,0,998
X	21056175	.	A	G	638.77	.	AC=1;AF=0.500;AN=2;BaseQRankSum=1.117;ClippingRankSum=0.000;DP=62;ExcessHet=3.0103;FS=7.236;MLEAC=1;MLEAF=0.500;MQ=43.97;MQRankSum=-1.001;QD=10.30;ReadPosRankSum=-1.075;SOR=0.201	GT:AD:DP:GQ:PL	0/1:32,30:62:99:667,0,714
X	21056446	.	C	T	737.77	.	AC=1;AF=0.500;AN=2;BaseQRankSum=1.622;ClippingRankSum=0.000;DP=59;ExcessHet=3.0103;FS=1.007;MLEAC=1;MLEAF=0.500;MQ=44.00;MQRankSum=0.000;QD=12.50;ReadPosRankSum=1.163;SOR=0.489	GT:AD:DP:GQ:PL	0/1:27,32:59:99:766,0,530
X	21056570	.	T	C	803.77	.	AC=1;AF=0.500;AN=2;BaseQRankSum=1.660;ClippingRankSum=0.000;DP=48;ExcessHet=3.0103;FS=1.119;MLEAC=1;MLEAF=0.500;MQ=44.00;MQRankSum=0.000;QD=17.10;ReadPosRankSum=1.003;SOR=0.507	GT:AD:DP:GQ:PL	0/1:25,22:47:99:832,0,972
X	21056572	.	G	C	803.77	.	AC=1;AF=0.500;AN=2;BaseQRankSum=0.711;ClippingRankSum=0.000;DP=46;ExcessHet=3.0103;FS=1.143;MLEAC=1;MLEAF=0.500;MQ=44.00;MQRankSum=0.000;QD=17.86;ReadPosRankSum=1.070;SOR=0.495	GT:AD:DP:GQ:PL	0/1:24,21:45:99:832,0,972
X	21056580	.	CAA	C	893.73	.	AC=1;AF=0.500;AN=2;BaseQRankSum=0.768;ClippingRankSum=0.000;DP=45;ExcessHet=3.0103;FS=4.365;MLEAC=1;MLEAF=0.500;MQ=44.00;MQRankSum=0.000;QD=20.31;ReadPosRankSum=0.235;SOR=0.904	GT:AD:DP:GQ:PL	0/1:22,22:44:99:931,0,849
X	21056594	.	A	G	832.77	.	AC=1;AF=0.500;AN=2;BaseQRankSum=-0.060;ClippingRankSum=0.000;DP=46;ExcessHet=3.0103;FS=2.549;MLEAC=1;MLEAF=0.500;MQ=44.00;MQRankSum=0.000;QD=18.51;ReadPosRankSum=-0.523;SOR=0.993	GT:AD:DP:GQ:PL	0/1:21,24:45:99:861,0,793
X	21056683	.	G	GGA	666.73	.	AC=1;AF=0.500;AN=2;BaseQRankSum=1.452;ClippingRankSum=0.000;DP=45;ExcessHet=3.0103;FS=4.300;MLEAC=1;MLEAF=0.500;MQ=44.00;MQRankSum=0.000;QD=15.15;ReadPosRankSum=-0.379;SOR=1.254	GT:AD:DP:GQ:PL	0/1:25,19:44:99:704,0,971
X	21056713	.	A	C	496.77	.	AC=1;AF=0.500;AN=2;BaseQRankSum=-1.471;ClippingRankSum=0.000;DP=45;ExcessHet=3.0103;FS=4.286;MLEAC=1;MLEAF=0.500;MQ=43.83;MQRankSum=1.561;QD=11.04;ReadPosRankSum=-2.151;SOR=0.573	GT:AD:DP:GQ:PL	0/1:21,24:45:99:525,0,467
X	21056779	.	C	G	670.77	.	AC=1;AF=0.500;AN=2;BaseQRankSum=1.772;ClippingRankSum=0.000;DP=52;ExcessHet=3.0103;FS=1.082;MLEAC=1;MLEAF=0.500;MQ=43.78;MQRankSum=2.086;QD=12.90;ReadPosRankSum=0.919;SOR=0.976	GT:AD:DP:GQ:PL	0/1:22,30:52:99:699,0,464
X	21056982	.	A	C	439.77	.	AC=1;AF=0.500;AN=2;BaseQRankSum=1.631;ClippingRankSum=0.000;DP=59;ExcessHet=3.0103;FS=12.229;MLEAC=1;MLEAF=0.500;MQ=43.97;MQRankSum=-1.216;QD=7.45;ReadPosRankSum=-1.198;SOR=2.004	GT:AD:DP:GQ:PL	0/1:36,23:59:99:468,0,785
X	21057032	.	C	T	470.77	.	AC=1;AF=0.500;AN=2;BaseQRankSum=-0.391;ClippingRankSum=0.000;DP=60;ExcessHet=3.0103;FS=11.552;MLEAC=1;MLEAF=0.500;MQ=43.97;MQRankSum=-1.191;QD=7.85;ReadPosRankSum=-0.189;SOR=1.410	GT:AD:DP:GQ:PL	0/1:36,24:60:99:499,0,817
X	21057087	.	G	A	519.77	.	AC=1;AF=0.500;AN=2;BaseQRankSum=-2.701;ClippingRankSum=0.000;DP=60;ExcessHet=3.0103;FS=7.085;MLEAC=1;MLEAF=0.500;MQ=44.00;MQRankSum=0.000;QD=8.66;ReadPosRankSum=0.499;SOR=1.396	GT:AD:DP:GQ:PL	0/1:34,26:60:99:548,0,766
X	21057185	.	A	G	562.77	.	AC=1;AF=0.500;AN=2;BaseQRankSum=-1.120;ClippingRankSum=0.000;DP=67;ExcessHet=3.0103;FS=2.074;MLEAC=1;MLEAF=0.500;MQ=43.97;MQRankSum=-1.099;QD=8.53;ReadPosRankSum=-1.861;SOR=0.551	GT:AD:DP:GQ:PL	0/1:37,29:66:99:591,0,839
X	21057230	.	C	A	390.77	.	AC=1;AF=0.500;AN=2;BaseQRankSum=3.689;ClippingRankSum=0.000;DP=54;ExcessHet=3.0103;FS=0.000;MLEAC=1;MLEAF=0.500;MQ=43.96;MQRankSum=-1.265;QD=7.24;ReadPosRankSum=0.179;SOR=0.653	GT:AD:DP:GQ:PL	0/1:34,20:54:99:419,0,752
X	21057437	.	C	T	663.77	.	AC=1;AF=0.500;AN=2;BaseQRankSum=-1.090;ClippingRankSum=0.000;DP=64;ExcessHet=3.0103;FS=0.000;MLEAC=1;MLEAF=0.500;MQ=44.00;MQRankSum=0.000;QD=10.37;ReadPosRankSum=-1.055;SOR=0.693	GT:AD:DP:GQ:PL	0/1:32,32:64:99:692,0,707
X	21057466	.	G	A	1014.77	.	AC=1;AF=0.500;AN=2;BaseQRankSum=3.708;ClippingRankSum=0.000;DP=60;ExcessHet=3.0103;FS=3.609;MLEAC=1;MLEAF=0.500;MQ=44.00;MQRankSum=0.000;QD=16.91;ReadPosRankSum=-1.590;SOR=0.465	GT:AD:DP:GQ:PL	0/1:33,27:60:99:1043,0,1327
X	21057471	.	C	T	1001.77	.	AC=1;AF=0.500;AN=2;BaseQRankSum=2.892;ClippingRankSum=0.000;DP=62;ExcessHet=3.0103;FS=3.540;MLEAC=1;MLEAF=0.500;MQ=44.00;MQRankSum=0.000;QD=16.16;ReadPosRankSum=-1.489;SOR=0.340	GT:AD:DP:GQ:PL	0/1:34,28:62:99:1030,0,1327
X	21057543	.	T	C	757.77	.	AC=1;AF=0.500;AN=2;BaseQRankSum=0.264;ClippingRankSum=0.000;DP=70;ExcessHet=3.0103;FS=3.288;MLEAC=1;MLEAF=0.500;MQ=44.00;MQRankSum=0.000;QD=10.83;ReadPosRankSum=1.328;SOR=0.346	GT:AD:DP:GQ:PL	0/1:35,35:70:99:786,0,779
X	21057613	.	T	C	747.77	.	AC=1;AF=0.500;AN=2;BaseQRankSum=-3.433;ClippingRankSum=0.000;DP=62;ExcessHet=3.0103;FS=2.134;MLEAC=1;MLEAF=0.500;MQ=44.00;MQRankSum=0.000;QD=12.06;ReadPosRankSum=-1.219;SOR=0.442	GT:AD:DP:GQ:PL	0/1:27,35:62:99:776,0,597
X	21057782	.	C	T	1447.77	.	AC=1;AF=0.500;AN=2;BaseQRankSum=0.788;ClippingRankSum=0.000;DP=76;ExcessHet=3.0103;FS=4.460;MLEAC=1;MLEAF=0.500;MQ=43.80;MQRankSum=-2.226;QD=19.05;ReadPosRankSum=0.172;SOR=1.003	GT:AD:DP:GQ:PL	0/1:37,39:76:99:1476,0,1428
X	21057785	.	T	C	1492.77	.	AC=1;AF=0.500;AN=2;BaseQRankSum=0.170;ClippingRankSum=0.000;DP=73;ExcessHet=3.0103;FS=9.876;MLEAC=1;MLEAF=0.500;MQ=43.79;MQRankSum=-2.256;QD=20.45;ReadPosRankSum=0.348;SOR=1.128	GT:AD:DP:GQ:PL	0/1:36,37:73:99:1521,0,1398
X	21057807	.	G	T	1047.77	.	AC=1;AF=0.500;AN=2;BaseQRankSum=1.625;ClippingRankSum=0.000;DP=59;ExcessHet=3.0103;FS=7.092;MLEAC=1;MLEAF=0.500;MQ=43.74;MQRankSum=-2.421;QD=17.76;ReadPosRankSum=0.175;SOR=1.027	GT:AD:DP:GQ:PL	0/1:31,28:59:99:1076,0,1301
X	21057826	.	C	T	1257.77	.	AC=1;AF=0.500;AN=2;BaseQRankSum=-1.442;ClippingRankSum=0.000;DP=64;ExcessHet=3.0103;FS=3.433;MLEAC=1;MLEAF=0.500;MQ=43.76;MQRankSum=-2.295;QD=19.65;ReadPosRankSum=-1.370;SOR=0.801	GT:AD:DP:GQ:PL	0/1:32,32:64:99:1286,0,1286
X	21057845	.	T	C	1088.77	.	AC=1;AF=0.500;AN=2;BaseQRankSum=-0.785;ClippingRankSum=0.000;DP=61;ExcessHet=3.0103;FS=0.000;MLEAC=1;MLEAF=0.500;MQ=43.75;MQRankSum=-2.415;QD=17.85;ReadPosRankSum=-0.628;SOR=0.641	GT:AD:DP:GQ:PL	0/1:32,29:61:99:1117,0,1287
X	21057850	.	G	A	1128.77	.	AC=1;AF=0.500;AN=2;BaseQRankSum=-1.435;ClippingRankSum=0.000;DP=62;ExcessHet=3.0103;FS=0.000;MLEAC=1;MLEAF=0.500;MQ=43.76;MQRankSum=-2.297;QD=18.21;ReadPosRankSum=-1.225;SOR=0.693	GT:AD:DP:GQ:PL	0/1:31,31:62:99:1157,0,1200
X	21057905	.	C	T	647.77	.	AC=1;AF=0.500;AN=2;BaseQRankSum=0.803;ClippingRankSum=0.000;DP=60;ExcessHet=3.0103;FS=2.177;MLEAC=1;MLEAF=0.500;MQ=43.72;MQRankSum=-2.298;QD=10.80;ReadPosRankSum=-0.126;SOR=0.636	GT:AD:DP:GQ:PL	0/1:30,30:60:99:676,0,678
X	21057963	.	A	G	466.77	.	AC=1;AF=0.500;AN=2;BaseQRankSum=0.942;ClippingRankSum=0.000;DP=52;ExcessHet=3.0103;FS=5.738;MLEAC=1;MLEAF=0.500;MQ=43.79;MQRankSum=-2.121;QD=8.98;ReadPosRankSum=-0.396;SOR=0.961	GT:AD:DP:GQ:PL	0/1:27,25:52:99:495,0,474
X	21057990	.	A	ATG	429.73	.	AC=1;AF=0.500;AN=2;BaseQRankSum=-0.952;ClippingRankSum=0.000;DP=57;ExcessHet=3.0103;FS=2.381;MLEAC=1;MLEAF=0.500;MQ=43.63;MQRankSum=-3.291;QD=8.59;ReadPosRankSum=-0.157;SOR=0.943	GT:AD:DP:GQ:PL	0/1:29,21:50:99:467,0,778
X	21058194	.	ACAT	A	385.73	.	AC=1;AF=0.500;AN=2;BaseQRankSum=-0.761;ClippingRankSum=0.000;DP=39;ExcessHet=3.0103;FS=4.920;MLEAC=1;MLEAF=0.500;MQ=42.91;MQRankSum=-5.090;QD=9.89;ReadPosRankSum=0.610;SOR=1.414	GT:AD:DP:GQ:PL	0/1:27,12:39:99:423,0,1099
X	21058199	.	ACTTT	A	427.73	.	AC=1;AF=0.500;AN=2;BaseQRankSum=1.141;ClippingRankSum=0.000;DP=37;ExcessHet=3.0103;FS=4.957;MLEAC=1;MLEAF=0.500;MQ=42.85;MQRankSum=-4.930;QD=11.56;SOR=1.412	GT:AD:DP:GQ:PL	0/1:25,12:37:99:465,0,1096
X	21058207	.	TACA	T	433.73	.	AC=1;AF=0.500;AN=2;BaseQRankSum=2.611;ClippingRankSum=0.000;DP=37;ExcessHet=3.0103;FS=5.019;MLEAC=1;MLEAF=0.500;MQ=42.85;MQRankSum=-4.617;QD=11.72;ReadPosRankSum=-0.939;SOR=1.609	GT:AD:DP:GQ:PL	0/1:24,13:37:99:471,0,1091
X	21058211	.	TAAATATGTATGCACATATCTTAAAAAATTG	T	421.73	.	AC=1;AF=0.500;AN=2;BaseQRankSum=1.461;ClippingRankSum=0.000;DP=42;ExcessHet=3.0103;FS=2.971;MLEAC=1;MLEAF=0.500;MQ=42.98;MQRankSum=-5.005;QD=10.04;ReadPosRankSum=-1.202;SOR=1.312	GT:AD:DP:GQ:PL	0/1:29,13:42:99:459,0,1570
X	21058245	.	TTTCAACAC	T	430.73	.	AC=1;AF=0.500;AN=2;BaseQRankSum=0.201;ClippingRankSum=0.000;DP=37;ExcessHet=3.0103;FS=1.405;MLEAC=1;MLEAF=0.500;MQ=42.85;MQRankSum=-4.930;QD=11.64;ReadPosRankSum=-0.666;SOR=1.123	GT:AD:DP:GQ:PL	0/1:25,12:37:99:468,0,1444
X	21058271	.	A	T	658.77	.	AC=1;AF=0.500;AN=2;BaseQRankSum=-0.901;ClippingRankSum=0.000;DP=40;ExcessHet=3.0103;FS=0.000;MLEAC=1;MLEAF=0.500;MQ=42.81;MQRankSum=-4.162;QD=16.47;ReadPosRankSum=-3.000;SOR=0.593	GT:AD:DP:GQ:PL	0/1:22,18:40:99:687,0,1436
X	21058275	.	TA	T	730.73	.	AC=1;AF=0.500;AN=2;BaseQRankSum=-0.119;ClippingRankSum=0.000;DP=42;ExcessHet=3.0103;FS=0.000;MLEAC=1;MLEAF=0.500;MQ=42.87;MQRankSum=-4.326;QD=17.40;ReadPosRankSum=-1.688;SOR=0.631	GT:AD:DP:GQ:PL	0/1:24,18:42:99:768,0,1532
X	21058278	.	A	T	739.77	.	AC=1;AF=0.500;AN=2;BaseQRankSum=-1.676;ClippingRankSum=0.000;DP=44;ExcessHet=3.0103;FS=0.000;MLEAC=1;MLEAF=0.500;MQ=42.92;MQRankSum=-4.044;QD=16.81;ReadPosRankSum=-2.264;SOR=0.596	GT:AD:DP:GQ:PL	0/1:24,20:44:99:768,0,1532
X	21058284	.	G	T	745.77	.	AC=1;AF=0.500;AN=2;BaseQRankSum=-0.674;ClippingRankSum=0.000;DP=42;ExcessHet=3.0103;FS=0.000;MLEAC=1;MLEAF=0.500;MQ=42.87;MQRankSum=-3.885;QD=17.76;ReadPosRankSum=-1.761;SOR=0.725	GT:AD:DP:GQ:PL	0/1:22,20:42:99:774,0,1447
X	21058337	.	A	ACGT	912.73	.	AC=1;AF=0.500;AN=2;BaseQRankSum=-0.184;ClippingRankSum=0.000;DP=43;ExcessHet=3.0103;FS=4.368;MLEAC=1;MLEAF=0.500;MQ=43.15;MQRankSum=-2.786;QD=21.73;ReadPosRankSum=-1.227;SOR=0.440	GT:AD:DP:GQ:PL	0/1:19,23:42:99:950,0,1018
X	21058349	.	T	A	975.77	.	AC=1;AF=0.500;AN=2;BaseQRankSum=-0.924;ClippingRankSum=0.000;DP=46;ExcessHet=3.0103;FS=4.112;MLEAC=1;MLEAF=0.500;MQ=43.32;MQRankSum=-2.866;QD=21.21;ReadPosRankSum=-1.386;SOR=0.594	GT:AD:DP:GQ:PL	0/1:20,26:46:99:1004,0,1032
X	21058438	.	T	A	603.77	.	AC=1;AF=0.500;AN=2;BaseQRankSum=-0.271;ClippingRankSum=0.000;DP=50;ExcessHet=3.0103;FS=2.386;MLEAC=1;MLEAF=0.500;MQ=43.53;MQRankSum=-3.267;QD=12.08;ReadPosRankSum=0.626;SOR=0.412	GT:AD:DP:GQ:PL	0/1:22,28:50:99:632,0,451
X	21058517	.	TA	T	661.73	.	AC=1;AF=0.500;AN=2;BaseQRankSum=3.164;ClippingRankSum=0.000;DP=43;ExcessHet=3.0103;FS=2.649;MLEAC=1;MLEAF=0.500;MQ=43.54;MQRankSum=-2.935;QD=15.39;ReadPosRankSum=1.505;SOR=0.654	GT:AD:DP:GQ:PL	0/1:19,24:43:99:699,0,553
X	21058545	.	A	T	882.77	.	AC=1;AF=0.500;AN=2;BaseQRankSum=0.406;ClippingRankSum=0.000;DP=42;ExcessHet=3.0103;FS=0.000;MLEAC=1;MLEAF=0.500;MQ=43.58;MQRankSum=-2.793;QD=21.02;ReadPosRankSum=0.784;SOR=0.678	GT:AD:DP:GQ:PL	0/1:19,23:42:99:911,0,698
X	21058551	.	T	C	907.77	.	AC=1;AF=0.500;AN=2;BaseQRankSum=-1.957;ClippingRankSum=0.000;DP=41;ExcessHet=3.0103;FS=0.000;MLEAC=1;MLEAF=0.500;MQ=43.45;MQRankSum=-2.981;QD=22.14;ReadPosRankSum=-0.662;SOR=0.593	GT:AD:DP:GQ:PL	0/1:17,24:41:99:936,0,664
X	21058561	.	AT	A	1054.73	.	AC=1;AF=0.500;AN=2;BaseQRankSum=1.379;ClippingRankSum=0.000;DP=45;ExcessHet=3.0103;FS=1.154;MLEAC=1;MLEAF=0.500;MQ=43.30;MQRankSum=-3.743;QD=23.44;ReadPosRankSum=-1.069;SOR=0.769	GT:AD:DP:GQ:PL	0/1:19,26:45:99:1092,0,711
X	21058564	.	A	T	1063.77	.	AC=1;AF=0.500;AN=2;BaseQRankSum=1.695;ClippingRankSum=0.000;DP=47;ExcessHet=3.0103;FS=0.000;MLEAC=1;MLEAF=0.500;MQ=43.21;MQRankSum=-3.937;QD=22.63;ReadPosRankSum=-1.238;SOR=0.760	GT:AD:DP:GQ:PL	0/1:18,29:47:99:1092,0,711
X	21058578	.	G	C	592.77	.	AC=1;AF=0.500;AN=2;BaseQRankSum=0.912;ClippingRankSum=0.000;DP=44;ExcessHet=3.0103;FS=0.000;MLEAC=1;MLEAF=0.500;MQ=43.11;MQRankSum=-4.213;QD=13.47;ReadPosRankSum=-2.086;SOR=0.723	GT:AD:DP:GQ:PL	0/1:17,27:44:99:621,0,616
X	21058601	.	G	A	1119.77	.	AC=1;AF=0.500;AN=2;BaseQRankSum=0.346;ClippingRankSum=0.000;DP=48;ExcessHet=3.0103;FS=4.404;MLEAC=1;MLEAF=0.500;MQ=43.03;MQRankSum=-4.369;QD=23.33;ReadPosRankSum=-1.350;SOR=0.268	GT:AD:DP:GQ:PL	0/1:19,29:48:99:1148,0,731
X	21058603	.	A	T	1119.77	.	AC=1;AF=0.500;AN=2;BaseQRankSum=-1.753;ClippingRankSum=0.000;DP=49;ExcessHet=3.0103;FS=2.600;MLEAC=1;MLEAF=0.500;MQ=43.05;MQRankSum=-4.460;QD=22.85;ReadPosRankSum=-0.936;SOR=0.349	GT:AD:DP:GQ:PL	0/1:20,29:49:99:1148,0,731
X	21058637	.	C	A	922.77	.	AC=1;AF=0.500;AN=2;BaseQRankSum=-0.338;ClippingRankSum=0.000;DP=43;ExcessHet=3.0103;FS=6.562;MLEAC=1;MLEAF=0.500;MQ=43.03;MQRankSum=-4.542;QD=21.46;ReadPosRankSum=1.970;SOR=0.197	GT:AD:DP:GQ:PL	0/1:19,24:43:99:951,0,725
X	21058638	.	GCTCGTCGATA	G	994.73	.	AC=1;AF=0.500;AN=2;BaseQRankSum=0.013;ClippingRankSum=0.000;DP=43;ExcessHet=3.0103;FS=6.562;MLEAC=1;MLEAF=0.500;MQ=43.03;MQRankSum=-4.542;QD=23.13;ReadPosRankSum=2.031;SOR=0.197	GT:AD:DP:GQ:PL	0/1:19,24:43:99:1032,0,762
X	21058652	.	AAGAC	A	997.73	.	AC=1;AF=0.500;AN=2;BaseQRankSum=-1.598;ClippingRankSum=0.000;DP=44;ExcessHet=3.0103;FS=2.713;MLEAC=1;MLEAF=0.500;MQ=43.05;MQRankSum=-4.223;QD=22.68;ReadPosRankSum=-1.956;SOR=0.326	GT:AD:DP:GQ:PL	0/1:18,26:44:99:1035,0,720
X	21058725	.	A	G	804.77	.	AC=1;AF=0.500;AN=2;BaseQRankSum=-3.723;ClippingRankSum=0.000;DP=60;ExcessHet=3.0103;FS=5.346;MLEAC=1;MLEAF=0.500;MQ=43.45;MQRankSum=-3.047;QD=13.41;ReadPosRankSum=-0.668;SOR=1.087	GT:AD:DP:GQ:PL	0/1:22,38:60:99:833,0,447
X	21058771	.	G	T	749.77	.	AC=1;AF=0.500;AN=2;BaseQRankSum=-0.585;ClippingRankSum=0.000;DP=55;ExcessHet=3.0103;FS=12.331;MLEAC=1;MLEAF=0.500;MQ=43.82;MQRankSum=-1.880;QD=13.63;ReadPosRankSum=-0.728;SOR=1.171	GT:AD:DP:GQ:PL	0/1:22,33:55:99:778,0,469
X	21058789	.	C	T	798.77	.	AC=1;AF=0.500;AN=2;BaseQRankSum=2.055;ClippingRankSum=0.000;DP=59;ExcessHet=3.0103;FS=11.933;MLEAC=1;MLEAF=0.500;MQ=43.83;MQRankSum=-1.903;QD=13.54;ReadPosRankSum=-0.819;SOR=0.888	GT:AD:DP:GQ:PL	0/1:24,35:59:99:827,0,496
X	21059002	.	A	T	738.77	.	AC=1;AF=0.500;AN=2;BaseQRankSum=2.464;ClippingRankSum=0.000;DP=58;ExcessHet=3.0103;FS=0.000;MLEAC=1;MLEAF=0.500;MQ=43.80;MQRankSum=-2.297;QD=12.74;ReadPosRankSum=0.795;SOR=0.668	GT:AD:DP:GQ:PL	0/1:26,32:58:99:767,0,565
X	21059140	.	A	T	597.77	.	AC=1;AF=0.500;AN=2;BaseQRankSum=-0.150;ClippingRankSum=0.000;DP=53;ExcessHet=3.0103;FS=2.323;MLEAC=1;MLEAF=0.500;MQ=43.44;MQRankSum=-4.270;QD=11.28;ReadPosRankSum=0.171;SOR=0.666	GT:AD:DP:GQ:PL	0/1:25,28:53:99:626,0,537
X	21059176	.	A	G	982.77	.	AC=1;AF=0.500;AN=2;BaseQRankSum=0.237;ClippingRankSum=0.000;DP=51;ExcessHet=3.0103;FS=0.000;MLEAC=1;MLEAF=0.500;MQ=43.42;MQRankSum=-4.464;QD=19.27;ReadPosRankSum=0.198;SOR=0.616	GT:AD:DP:GQ:PL	0/1:25,26:51:99:1011,0,1062
X	21059183	.	GAC	G	1065.73	.	AC=1;AF=0.500;AN=2;BaseQRankSum=2.999;ClippingRankSum=0.000;DP=51;ExcessHet=3.0103;FS=0.000;MLEAC=1;MLEAF=0.500;MQ=43.42;MQRankSum=-4.291;QD=20.90;ReadPosRankSum=-0.708;SOR=0.596	GT:AD:DP:GQ:PL	0/1:24,27:51:99:1103,0,1030
X	21059187	.	TCA	T	1065.73	.	AC=1;AF=0.500;AN=2;BaseQRankSum=3.045;ClippingRankSum=0.000;DP=52;ExcessHet=3.0103;FS=0.000;MLEAC=1;MLEAF=0.500;MQ=43.43;MQRankSum=-4.198;QD=20.49;ReadPosRankSum=-1.596;SOR=0.652	GT:AD:DP:GQ:PL	0/1:24,28:52:99:1103,0,1030
X	21059190	.	TCAAGACGCCATCAAG	T	1099.73	.	AC=1;AF=0.500;AN=2;BaseQRankSum=-0.351;ClippingRankSum=0.000;DP=54;ExcessHet=3.0103;FS=1.038;MLEAC=1;MLEAF=0.500;MQ=43.45;MQRankSum=-4.340;QD=20.37;ReadPosRankSum=-1.595;SOR=0.540	GT:AD:DP:GQ:PL	0/1:26,28:54:99:1137,0,1111
X	21059209	.	GGGT	G	1100.73	.	AC=1;AF=0.500;AN=2;BaseQRankSum=1.921;ClippingRankSum=0.000;DP=53;ExcessHet=3.0103;FS=1.079;MLEAC=1;MLEAF=0.500;MQ=43.44;MQRankSum=-4.110;QD=20.77;ReadPosRankSum=-1.318;SOR=0.455	GT:AD:DP:GQ:PL	0/1:24,29:53:99:1138,0,1111
X	21059265	.	T	A	534.77	.	AC=1;AF=0.500;AN=2;BaseQRankSum=-0.673;ClippingRankSum=0.000;DP=48;ExcessHet=3.0103;FS=2.471;MLEAC=1;MLEAF=0.500;MQ=43.19;MQRankSum=-3.133;QD=11.38;ReadPosRankSum=-1.831;SOR=1.101	GT:AD:DP:GQ:PL	0/1:21,26:47:99:563,0,446
X	21059558	.	GT	G	152.73	.	AC=1;AF=0.500;AN=2;BaseQRankSum=0.862;ClippingRankSum=0.000;DP=45;ExcessHet=3.0103;FS=4.727;MLEAC=1;MLEAF=0.500;MQ=43.87;MQRankSum=-0.839;QD=3.82;ReadPosRankSum=0.808;SOR=0.439	GT:AD:DP:GQ:PL	0/1:23,17:40:99:190,0,413
X	21059666	.	G	T	336.77	.	AC=1;AF=0.500;AN=2;BaseQRankSum=0.947;ClippingRankSum=0.000;DP=50;ExcessHet=3.0103;FS=1.114;MLEAC=1;MLEAF=0.500;MQ=43.96;MQRankSum=0.792;QD=6.74;ReadPosRankSum=0.223;SOR=0.914	GT:AD:DP:GQ:PL	0/1:32,18:50:99:365,0,736
X	21059724	.	GAAA	G	575.73	.	AC=1;AF=0.500;AN=2;BaseQRankSum=0.012;ClippingRankSum=0.000;DP=55;ExcessHet=3.0103;FS=1.286;MLEAC=1;MLEAF=0.500;MQ=43.83;MQRankSum=-0.094;QD=12.52;ReadPosRankSum=-0.080;SOR=1.101	GT:AD:DP:GQ:PL	0/1:25,21:46:99:613,0,807
X	21060047	.	T	A	761.77	.	AC=1;AF=0.500;AN=2;BaseQRankSum=0.366;ClippingRankSum=0.000;DP=61;ExcessHet=3.0103;FS=2.155;MLEAC=1;MLEAF=0.500;MQ=44.00;MQRankSum=0.000;QD=12.49;ReadPosRankSum=-1.004;SOR=0.647	GT:AD:DP:GQ:PL	0/1:27,34:61:99:790,0,590
X	21060069	.	T	A	1318.77	.	AC=1;AF=0.500;AN=2;BaseQRankSum=0.436;ClippingRankSum=0.000;DP=64;ExcessHet=3.0103;FS=0.958;MLEAC=1;MLEAF=0.500;MQ=44.00;MQRankSum=0.000;QD=20.61;ReadPosRankSum=0.597;SOR=0.817	GT:AD:DP:GQ:PL	0/1:29,35:64:99:1347,0,1304
X	21060078	.	T	A	1315.77	.	AC=1;AF=0.500;AN=2;BaseQRankSum=-0.572;ClippingRankSum=0.000;DP=61;ExcessHet=3.0103;FS=0.974;MLEAC=1;MLEAF=0.500;MQ=44.00;MQRankSum=0.000;QD=21.57;ReadPosRankSum=-0.481;SOR=0.869	GT:AD:DP:GQ:PL	0/1:26,35:61:99:1344,0,1297
X	21060310	.	T	A	636.77	.	AC=1;AF=0.500;AN=2;BaseQRankSum=2.630;ClippingRankSum=0.000;DP=53;ExcessHet=3.0103;FS=2.323;MLEAC=1;MLEAF=0.500;MQ=43.82;MQRankSum=-2.100;QD=12.01;ReadPosRankSum=-1.012;SOR=0.793	GT:AD:DP:GQ:PL	0/1:24,29:53:99:665,0,488
X	21060447	.	TG	T	933.73	.	AC=1;AF=0.500;AN=2;BaseQRankSum=-1.158;ClippingRankSum=0.000;DP=50;ExcessHet=3.0103;FS=13.391;MLEAC=1;MLEAF=0.500;MQ=43.73;MQRankSum=-2.923;QD=18.67;ReadPosRankSum=-1.531;SOR=1.024	GT:AD:DP:GQ:PL	0/1:26,24:50:99:971,0,1016
X	21060449	.	AAAC	A	924.73	.	AC=1;AF=0.500;AN=2;BaseQRankSum=-1.078;ClippingRankSum=0.000;DP=53;ExcessHet=3.0103;FS=12.536;MLEAC=1;MLEAF=0.500;MQ=43.70;MQRankSum=-3.203;QD=17.45;ReadPosRankSum=-1.405;SOR=0.861	GT:AD:DP:GQ:PL	0/1:28,25:53:99:962,0,1157
X	21060454	.	G	T	958.77	.	AC=1;AF=0.500;AN=2;BaseQRankSum=1.855;ClippingRankSum=0.000;DP=53;ExcessHet=3.0103;FS=15.485;MLEAC=1;MLEAF=0.500;MQ=43.70;MQRankSum=-3.203;QD=18.09;ReadPosRankSum=-0.689;SOR=0.833	GT:AD:DP:GQ:PL	0/1:28,25:53:99:987,0,1112
X	21060479	.	C	G	775.77	.	AC=1;AF=0.500;AN=2;BaseQRankSum=0.135;ClippingRankSum=0.000;DP=53;ExcessHet=3.0103;FS=2.407;MLEAC=1;MLEAF=0.500;MQ=43.58;MQRankSum=-3.851;QD=14.64;ReadPosRankSum=0.433;SOR=0.352	GT:AD:DP:GQ:PL	0/1:31,22:53:99:804,0,1210
X	21060524	.	G	GGCAGCAGCAGTA	629.73	.	AC=1;AF=0.500;AN=2;BaseQRankSum=-0.467;ClippingRankSum=0.000;DP=46;ExcessHet=3.0103;FS=0.000;MLEAC=1;MLEAF=0.500;MQ=43.60;MQRankSum=-3.749;QD=15.36;ReadPosRankSum=-1.787;SOR=0.765	GT:AD:DP:GQ:PL	0/1:26,15:41:99:667,0,1206
X	21060558	.	C	G	388.77	.	AC=1;AF=0.500;AN=2;BaseQRankSum=2.601;ClippingRankSum=0.000;DP=52;ExcessHet=3.0103;FS=1.076;MLEAC=1;MLEAF=0.500;MQ=43.72;MQRankSum=-2.926;QD=7.48;ReadPosRankSum=-1.675;SOR=0.534	GT:AD:DP:GQ:PL	0/1:32,20:52:99:417,0,732
X	21060602	.	C	T	428.77	.	AC=1;AF=0.500;AN=2;BaseQRankSum=1.503;ClippingRankSum=0.000;DP=56;ExcessHet=3.0103;FS=3.831;MLEAC=1;MLEAF=0.500;MQ=43.97;MQRankSum=-1.207;QD=7.66;ReadPosRankSum=1.746;SOR=0.645	GT:AD:DP:GQ:PL	0/1:34,22:56:99:457,0,764
X	21060697	.	T	C	460.77	.	AC=1;AF=0.500;AN=2;BaseQRankSum=-3.223;ClippingRankSum=0.000;DP=52;ExcessHet=3.0103;FS=0.000;MLEAC=1;MLEAF=0.500;MQ=43.92;MQRankSum=-1.457;QD=8.86;ReadPosRankSum=-1.311;SOR=0.708	GT:AD:DP:GQ:PL	0/1:27,25:52:99:489,0,612
X	21060842	.	C	G	446.77	.	AC=1;AF=0.500;AN=2;BaseQRankSum=-2.848;ClippingRankSum=0.000;DP=44;ExcessHet=3.0103;FS=2.623;MLEAC=1;MLEAF=0.500;MQ=43.96;MQRankSum=-0.955;QD=10.15;ReadPosRankSum=0.753;SOR=0.984	GT:AD:DP:GQ:PL	0/1:22,22:44:99:475,0,499
X	21060912	.	T	C	500.77	.	AC=1;AF=0.500;AN=2;BaseQRankSum=4.042;ClippingRankSum=0.000;DP=47;ExcessHet=3.0103;FS=2.509;MLEAC=1;MLEAF=0.500;MQ=43.96;MQRankSum=1.022;QD=10.65;ReadPosRankSum=0.356;SOR=1.179	GT:AD:DP:GQ:PL	0/1:24,23:47:99:529,0,486
X	21061586	.	CTAATAATAATAATAA	C	1126.73	.	AC=1;AF=0.500;AN=2;BaseQRankSum=-0.100;ClippingRankSum=0.000;DP=65;ExcessHet=3.0103;FS=7.296;MLEAC=1;MLEAF=0.500;MQ=43.73;MQRankSum=-0.496;QD=19.77;ReadPosRankSum=-2.013;SOR=0.816	GT:AD:DP:GQ:PL	0/1:26,31:57:99:1164,0,3699
X	21061689	.	T	G	1372.77	.	AC=1;AF=0.500;AN=2;BaseQRankSum=-0.986;ClippingRankSum=0.000;DP=62;ExcessHet=3.0103;FS=3.635;MLEAC=1;MLEAF=0.500;MQ=43.65;MQRankSum=-1.529;QD=22.50;ReadPosRankSum=-1.459;SOR=1.308	GT:AD:DP:GQ:PL	0/1:26,35:61:99:1401,0,1509
X	21061697	.	T	TA	1475.73	.	AC=1;AF=0.500;AN=2;BaseQRankSum=-1.162;ClippingRankSum=0.000;DP=64;ExcessHet=3.0103;FS=3.572;MLEAC=1;MLEAF=0.500;MQ=43.45;MQRankSum=-1.789;QD=23.42;ReadPosRankSum=-1.598;SOR=1.270	GT:AD:DP:GQ:PL	0/1:27,36:63:99:1513,0,1554
X	21061701	.	C	G	1432.77	.	AC=1;AF=0.500;AN=2;BaseQRankSum=-0.851;ClippingRankSum=0.000;DP=65;ExcessHet=3.0103;FS=5.002;MLEAC=1;MLEAF=0.500;MQ=43.46;MQRankSum=-1.751;QD=22.39;ReadPosRankSum=-2.011;SOR=1.329	GT:AD:DP:GQ:PL	0/1:27,37:64:99:1461,0,1560
X	21061775	.	T	C	865.77	.	AC=1;AF=0.500;AN=2;BaseQRankSum=-3.131;ClippingRankSum=0.000;DP=75;ExcessHet=3.0103;FS=0.902;MLEAC=1;MLEAF=0.500;MQ=43.61;MQRankSum=-2.258;QD=12.02;ReadPosRankSum=1.468;SOR=0.854	GT:AD:DP:GQ:PL	0/1:32,40:72:99:894,0,706
X	21061852	.	GTACA	G	569.73	.	AC=1;AF=0.500;AN=2;BaseQRankSum=1.007;ClippingRankSum=0.000;DP=51;ExcessHet=3.0103;FS=4.231;MLEAC=1;MLEAF=0.500;MQ=42.85;MQRankSum=0.281;QD=11.87;ReadPosRankSum=-1.451;SOR=0.505	GT:AD:DP:GQ:PL	0/1:31,17:48:99:607,0,1372
X	21062454	.	T	C	554.77	.	AC=1;AF=0.500;AN=2;BaseQRankSum=-2.198;ClippingRankSum=0.000;DP=44;ExcessHet=3.0103;FS=2.704;MLEAC=1;MLEAF=0.500;MQ=43.20;MQRankSum=1.053;QD=12.90;ReadPosRankSum=0.453;SOR=0.768	GT:AD:DP:GQ:PL	0/1:16,27:43:99:583,0,341
X	21062538	.	CA	C	235.73	.	AC=1;AF=0.500;AN=2;BaseQRankSum=0.408;ClippingRankSum=0.000;DP=39;ExcessHet=3.0103;FS=2.873;MLEAC=1;MLEAF=0.500;MQ=44.00;MQRankSum=0.000;QD=6.55;ReadPosRankSum=1.621;SOR=0.519	GT:AD:DP:GQ:PL	0/1:15,21:36:99:273,0,206
X	21062616	.	C	A	749.77	.	AC=1;AF=0.500;AN=2;BaseQRankSum=0.247;ClippingRankSum=0.000;DP=59;ExcessHet=3.0103;FS=5.189;MLEAC=1;MLEAF=0.500;MQ=43.33;MQRankSum=-1.901;QD=12.71;ReadPosRankSum=-2.462;SOR=1.060	GT:AD:DP:GQ:PL	0/1:24,35:59:99:778,0,491
X	21062676	.	T	A	744.77	.	AC=1;AF=0.500;AN=2;BaseQRankSum=0.612;ClippingRankSum=0.000;DP=59;ExcessHet=3.0103;FS=0.000;MLEAC=1;MLEAF=0.500;MQ=43.78;MQRankSum=-1.544;QD=12.62;ReadPosRankSum=1.198;SOR=0.752	GT:AD:DP:GQ:PL	0/1:26,33:59:99:773,0,541
X	21062789	.	A	AGGG	891.73	.	AC=1;AF=0.500;AN=2;BaseQRankSum=-2.053;ClippingRankSum=0.000;DP=47;ExcessHet=3.0103;FS=2.606;MLEAC=1;MLEAF=0.500;MQ=44.00;MQRankSum=0.000;QD=18.97;ReadPosRankSum=-0.792;SOR=0.330	GT:AD:DP:GQ:PL	0/1:22,25:47:99:929,0,1038
X	21063057	.	A	G	490.77	.	AC=1;AF=0.500;AN=2;BaseQRankSum=-0.122;ClippingRankSum=0.000;DP=45;ExcessHet=3.0103;FS=1.192;MLEAC=1;MLEAF=0.500;MQ=43.87;MQRankSum=-0.405;QD=11.15;ReadPosRankSum=0.436;SOR=1.022	GT:AD:DP:GQ:PL	0/1:20,24:44:99:519,0,405
X	21063636	.	G	A	660.77	.	AC=1;AF=0.500;AN=2;BaseQRankSum=0.820;ClippingRankSum=0.000;DP=61;ExcessHet=3.0103;FS=2.182;MLEAC=1;MLEAF=0.500;MQ=43.97;MQRankSum=-0.934;QD=11.01;ReadPosRankSum=-0.428;SOR=1.001	GT:AD:DP:GQ:PL	0/1:29,31:60:99:689,0,634
X	21063714	.	G	T	586.77	.	AC=1;AF=0.500;AN=2;BaseQRankSum=0.425;ClippingRankSum=0.000;DP=59;ExcessHet=3.0103;FS=9.433;MLEAC=1;MLEAF=0.500;MQ=43.97;MQRankSum=-1.001;QD=10.12;ReadPosRankSum=1.066;SOR=0.959	GT:AD:DP:GQ:PL	0/1:30,28:58:99:615,0,652
X	21063776	.	A	C	624.77	.	AC=1;AF=0.500;AN=2;BaseQRankSum=-1.581;ClippingRankSum=0.000;DP=59;ExcessHet=3.0103;FS=7.558;MLEAC=1;MLEAF=0.500;MQ=43.97;MQRankSum=-0.966;QD=10.77;ReadPosRankSum=0.495;SOR=0.174	GT:AD:DP:GQ:PL	0/1:29,29:58:99:653,0,663
X	21064055	.	G	A	932.77	.	AC=1;AF=0.500;AN=2;BaseQRankSum=-0.198;ClippingRankSum=0.000;DP=49;ExcessHet=3.0103;FS=0.000;MLEAC=1;MLEAF=0.500;MQ=43.96;MQRankSum=-0.939;QD=19.04;ReadPosRankSum=0.360;SOR=0.569	GT:AD:DP:GQ:PL	0/1:24,25:49:99:961,0,1125
X	21064058	.	T	C	932.77	.	AC=1;AF=0.500;AN=2;BaseQRankSum=-0.032;ClippingRankSum=0.000;DP=48;ExcessHet=3.0103;FS=1.217;MLEAC=1;MLEAF=0.500;MQ=43.96;MQRankSum=-0.917;QD=19.43;ReadPosRankSum=0.134;SOR=0.473	GT:AD:DP:GQ:PL	0/1:23,25:48:99:961,0,1125
X	21064062	.	G	GTT	567.73	.	AC=1;AF=0.500;AN=2;BaseQRankSum=-1.614;ClippingRankSum=0.000;DP=49;ExcessHet=3.0103;FS=0.000;MLEAC=1;MLEAF=0.500;MQ=43.96;MQRankSum=-0.955;QD=12.90;ReadPosRankSum=0.611;SOR=0.527	GT:AD:DP:GQ:PL	0/1:22,22:44:99:605,0,571
X	21064156	.	C	G	464.77	.	AC=1;AF=0.500;AN=2;BaseQRankSum=-1.568;ClippingRankSum=0.000;DP=49;ExcessHet=3.0103;FS=2.434;MLEAC=1;MLEAF=0.500;MQ=43.88;MQRankSum=-0.029;QD=9.49;ReadPosRankSum=0.381;SOR=0.863	GT:AD:DP:GQ:PL	0/1:26,23:49:99:493,0,595
X	21064226	.	TG	T	352.73	.	AC=1;AF=0.500;AN=2;BaseQRankSum=-0.367;ClippingRankSum=0.000;DP=46;ExcessHet=3.0103;FS=4.237;MLEAC=1;MLEAF=0.500;MQ=43.70;MQRankSum=-2.100;QD=7.67;ReadPosRankSum=-0.826;SOR=1.256	GT:AD:DP:GQ:PL	0/1:27,19:46:99:390,0,612
X	21064258	.	T	C	714.77	.	AC=1;AF=0.500;AN=2;BaseQRankSum=1.072;ClippingRankSum=0.000;DP=47;ExcessHet=3.0103;FS=4.269;MLEAC=1;MLEAF=0.500;MQ=43.50;MQRankSum=-1.303;QD=15.21;ReadPosRankSum=-0.764;SOR=1.370	GT:AD:DP:GQ:PL	0/1:27,20:47:99:743,0,1335
X	21064266	.	TACA	T	753.73	.	AC=1;AF=0.500;AN=2;BaseQRankSum=2.704;ClippingRankSum=0.000;DP=51;ExcessHet=3.0103;FS=2.373;MLEAC=1;MLEAF=0.500;MQ=43.54;MQRankSum=-1.414;QD=14.78;ReadPosRankSum=-0.230;SOR=1.059	GT:AD:DP:GQ:PL	0/1:30,21:51:99:791,0,1466
X	21064270	.	TATACATA	T	834.73	.	AC=1;AF=0.500;AN=2;BaseQRankSum=2.881;ClippingRankSum=0.000;DP=52;ExcessHet=3.0103;FS=2.419;MLEAC=1;MLEAF=0.500;MQ=43.55;MQRankSum=-1.474;QD=16.05;ReadPosRankSum=-0.316;SOR=1.145	GT:AD:DP:GQ:PL	0/1:31,21:52:99:872,0,1502
X	21064285	.	ATGTG	A	933.73	.	AC=1;AF=0.500;AN=2;BaseQRankSum=-0.239;ClippingRankSum=0.000;DP=47;ExcessHet=3.0103;FS=0.000;MLEAC=1;MLEAF=0.500;MQ=43.59;MQRankSum=-1.385;QD=19.87;ReadPosRankSum=-2.924;SOR=0.627	GT:AD:DP:GQ:PL	0/1:24,23:47:99:971,0,1128
X	21064291	.	G	A	907.77	.	AC=1;AF=0.500;AN=2;BaseQRankSum=-0.341;ClippingRankSum=0.000;DP=48;ExcessHet=3.0103;FS=1.076;MLEAC=1;MLEAF=0.500;MQ=43.59;MQRankSum=-1.321;QD=18.91;ReadPosRankSum=-2.119;SOR=0.549	GT:AD:DP:GQ:PL	0/1:24,24:48:99:936,0,991
X	21064311	.	A	T	874.77	.	AC=1;AF=0.500;AN=2;BaseQRankSum=-2.026;ClippingRankSum=0.000;DP=44;ExcessHet=3.0103;FS=0.000;MLEAC=1;MLEAF=0.500;MQ=43.60;MQRankSum=-0.887;QD=19.88;ReadPosRankSum=-1.046;SOR=0.859	GT:AD:DP:GQ:PL	0/1:21,23:44:99:903,0,813
X	21064312	.	G	A	874.77	.	AC=1;AF=0.500;AN=2;BaseQRankSum=-1.637;ClippingRankSum=0.000;DP=44;ExcessHet=3.0103;FS=0.000;MLEAC=1;MLEAF=0.500;MQ=43.60;MQRankSum=-0.887;QD=19.88;ReadPosRankSum=-1.058;SOR=0.859	GT:AD:DP:GQ:PL	0/1:21,23:44:99:903,0,813
X	21064538	.	C	A	435.77	.	AC=1;AF=0.500;AN=2;BaseQRankSum=1.818;ClippingRankSum=0.000;DP=36;ExcessHet=3.0103;FS=0.000;MLEAC=1;MLEAF=0.500;MQ=43.78;MQRankSum=-1.842;QD=12.10;ReadPosRankSum=-0.023;SOR=0.518	GT:AD:DP:GQ:PL	0/1:16,20:36:99:464,0,333
X	21064551	.	C	T	432.77	.	AC=1;AF=0.500;AN=2;BaseQRankSum=-0.886;ClippingRankSum=0.000;DP=35;ExcessHet=3.0103;FS=0.000;MLEAC=1;MLEAF=0.500;MQ=43.02;MQRankSum=-2.131;QD=12.36;ReadPosRankSum=1.030;SOR=0.732	GT:AD:DP:GQ:PL	0/1:14,21:35:99:461,0,288
X	21064677	.	T	G	269.77	.	AC=1;AF=0.500;AN=2;BaseQRankSum=-0.033;ClippingRankSum=0.000;DP=23;ExcessHet=3.0103;FS=1.674;MLEAC=1;MLEAF=0.500;MQ=44.00;MQRankSum=0.000;QD=11.73;ReadPosRankSum=-0.063;SOR=0.597	GT:AD:DP:GQ:PL	0/1:10,13:23:99:298,0,214
X	21064759	.	GCCCCCC	G	600.73	.	AC=1;AF=0.500;AN=2;BaseQRankSum=2.427;ClippingRankSum=0.000;DP=22;ExcessHet=3.0103;FS=5.798;MLEAC=1;MLEAF=0.500;MQ=43.87;MQRankSum=2.454;QD=31.62;ReadPosRankSum=1.574;SOR=0.093	GT:AD:DP:GQ:PL	0/1:3,16:19:72:638,0,72
X	21065030	.	C	T	444.77	.	AC=1;AF=0.500;AN=2;BaseQRankSum=-2.045;ClippingRankSum=0.000;DP=38;ExcessHet=3.0103;FS=1.290;MLEAC=1;MLEAF=0.500;MQ=44.00;MQRankSum=0.000;QD=11.70;ReadPosRankSum=0.965;SOR=1.085	GT:AD:DP:GQ:PL	0/1:17,21:38:99:473,0,378
X	21065055	.	A	T	587.77	.	AC=1;AF=0.500;AN=2;BaseQRankSum=0.814;ClippingRankSum=0.000;DP=47;ExcessHet=3.0103;FS=6.337;MLEAC=1;MLEAF=0.500;MQ=44.00;MQRankSum=0.000;QD=12.51;ReadPosRankSum=-0.265;SOR=1.460	GT:AD:DP:GQ:PL	0/1:20,27:47:99:616,0,391
X	21065073	.	A	C	560.77	.	AC=1;AF=0.500;AN=2;BaseQRankSum=-0.618;ClippingRankSum=0.000;DP=47;ExcessHet=3.0103;FS=8.221;MLEAC=1;MLEAF=0.500;MQ=44.00;MQRankSum=0.000;QD=11.93;ReadPosRankSum=0.355;SOR=1.667	GT:AD:DP:GQ:PL	0/1:21,26:47:99:589,0,452
X	21065089	.	C	T	507.77	.	AC=1;AF=0.500;AN=2;BaseQRankSum=1.097;ClippingRankSum=0.000;DP=50;ExcessHet=3.0103;FS=13.588;MLEAC=1;MLEAF=0.500;MQ=44.00;MQRankSum=0.000;QD=10.16;ReadPosRankSum=1.028;SOR=1.915	GT:AD:DP:GQ:PL	0/1:24,26:50:99:536,0,513
X	21065112	.	C	T	572.77	.	AC=1;AF=0.500;AN=2;BaseQRankSum=1.966;ClippingRankSum=0.000;DP=47;ExcessHet=3.0103;FS=8.846;MLEAC=1;MLEAF=0.500;MQ=44.00;MQRankSum=0.000;QD=12.19;ReadPosRankSum=-0.138;SOR=1.959	GT:AD:DP:GQ:PL	0/1:21,26:47:99:601,0,423
X	21065311	.	A	T	482.77	.	AC=1;AF=0.500;AN=2;BaseQRankSum=-0.078;ClippingRankSum=0.000;DP=38;ExcessHet=3.0103;FS=1.281;MLEAC=1;MLEAF=0.500;MQ=44.00;MQRankSum=0.000;QD=12.70;ReadPosRankSum=-1.215;SOR=0.916	GT:AD:DP:GQ:PL	0/1:17,21:38:99:511,0,360
X	21065592	.	A	G	606.77	.	AC=1;AF=0.500;AN=2;BaseQRankSum=2.697;ClippingRankSum=0.000;DP=53;ExcessHet=3.0103;FS=2.345;MLEAC=1;MLEAF=0.500;MQ=44.00;MQRankSum=0.000;QD=11.45;ReadPosRankSum=-0.281;SOR=0.387	GT:AD:DP:GQ:PL	0/1:25,28:53:99:635,0,517
X	21065960	.	T	C	524.77	.	AC=1;AF=0.500;AN=2;BaseQRankSum=-0.801;ClippingRankSum=0.000;DP=63;ExcessHet=3.0103;FS=9.072;MLEAC=1;MLEAF=0.500;MQ=43.92;MQRankSum=-1.106;QD=8.46;ReadPosRankSum=-0.887;SOR=0.321	GT:AD:DP:GQ:PL	0/1:35,27:62:99:553,0,791
X	21065982	.	C	T	448.77	.	AC=1;AF=0.500;AN=2;BaseQRankSum=-1.096;ClippingRankSum=0.000;DP=59;ExcessHet=3.0103;FS=9.956;MLEAC=1;MLEAF=0.500;MQ=43.92;MQRankSum=-1.198;QD=7.74;ReadPosRankSum=1.434;SOR=0.615	GT:AD:DP:GQ:PL	0/1:35,23:58:99:477,0,813
X	21066050	.	T	C	760.77	.	AC=1;AF=0.500;AN=2;BaseQRankSum=-0.319;ClippingRankSum=0.000;DP=51;ExcessHet=3.0103;FS=2.340;MLEAC=1;MLEAF=0.500;MQ=43.90;MQRankSum=-1.043;QD=15.22;ReadPosRankSum=-0.170;SOR=0.913	GT:AD:DP:GQ:PL	0/1:27,23:50:99:789,0,1170
X	21066057	.	T	G	679.77	.	AC=1;AF=0.500;AN=2;BaseQRankSum=-0.551;ClippingRankSum=0.000;DP=47;ExcessHet=3.0103;FS=0.000;MLEAC=1;MLEAF=0.500;MQ=43.90;MQRankSum=-1.096;QD=14.78;ReadPosRankSum=0.711;SOR=0.693	GT:AD:DP:GQ:PL	0/1:26,20:46:99:708,0,1145
X	21066156	.	T	C	381.77	.	AC=1;AF=0.500;AN=2;BaseQRankSum=0.366;ClippingRankSum=0.000;DP=45;ExcessHet=3.0103;FS=1.154;MLEAC=1;MLEAF=0.500;MQ=43.91;MQRankSum=-1.567;QD=8.48;ReadPosRankSum=1.114;SOR=0.834	GT:AD:DP:GQ:PL	0/1:25,20:45:99:410,0,564
X	21066397	.	A	ATATGTATATAT	885.73	.	AC=1;AF=0.500;AN=2;BaseQRankSum=-0.664;ClippingRankSum=0.000;DP=53;ExcessHet=3.0103;FS=7.679;MLEAC=1;MLEAF=0.500;MQ=43.96;MQRankSum=-1.042;QD=17.03;ReadPosRankSum=0.092;SOR=1.466	GT:AD:DP:GQ:PL	0/1:28,24:52:99:923,0,1645
X	21066408	.	T	G	507.77	.	AC=1;AF=0.500;AN=2;BaseQRankSum=0.309;ClippingRankSum=0.000;DP=55;ExcessHet=3.0103;FS=5.649;MLEAC=1;MLEAF=0.500;MQ=43.96;MQRankSum=-1.059;QD=9.23;ReadPosRankSum=-0.144;SOR=1.609	GT:AD:DP:GQ:PL	0/1:30,25:55:99:536,0,683
X	21066441	.	A	T	463.77	.	AC=1;AF=0.500;AN=2;BaseQRankSum=0.047;ClippingRankSum=0.000;DP=53;ExcessHet=3.0103;FS=2.347;MLEAC=1;MLEAF=0.500;MQ=43.96;MQRankSum=-1.104;QD=8.75;ReadPosRankSum=-1.312;SOR=0.875	GT:AD:DP:GQ:PL	0/1:30,23:53:99:492,0,699
X	21066716	.	C	T	801.77	.	AC=1;AF=0.500;AN=2;BaseQRankSum=-0.406;ClippingRankSum=0.000;DP=41;ExcessHet=3.0103;FS=19.146;MLEAC=1;MLEAF=0.500;MQ=44.00;MQRankSum=0.000;QD=19.56;ReadPosRankSum=1.266;SOR=1.426	GT:AD:DP:GQ:PL	0/1:19,22:41:99:830,0,1648
X	21066734	.	A	G	946.77	.	AC=1;AF=0.500;AN=2;BaseQRankSum=-0.574;ClippingRankSum=0.000;DP=42;ExcessHet=3.0103;FS=15.429;MLEAC=1;MLEAF=0.500;MQ=44.00;MQRankSum=0.000;QD=22.54;ReadPosRankSum=-1.765;SOR=1.561	GT:AD:DP:GQ:PL	0/1:19,23:42:99:975,0,1796
X	21066743	.	G	T	874.77	.	AC=1;AF=0.500;AN=2;BaseQRankSum=0.079;ClippingRankSum=0.000;DP=37;ExcessHet=3.0103;FS=7.182;MLEAC=1;MLEAF=0.500;MQ=44.00;MQRankSum=0.000;QD=23.64;ReadPosRankSum=-1.546;SOR=0.726	GT:AD:DP:GQ:PL	0/1:18,19:37:99:903,0,1855
X	21066749	.	G	A	700.77	.	AC=1;AF=0.500;AN=2;BaseQRankSum=1.295;ClippingRankSum=0.000;DP=38;ExcessHet=3.0103;FS=7.256;MLEAC=1;MLEAF=0.500;MQ=44.00;MQRankSum=0.000;QD=18.44;ReadPosRankSum=-1.003;SOR=0.537	GT:AD:DP:GQ:PL	0/1:20,18:38:99:729,0,1813
X	21067594	.	A	G	282.77	.	AC=1;AF=0.500;AN=2;BaseQRankSum=0.180;ClippingRankSum=0.000;DP=43;ExcessHet=3.0103;FS=8.974;MLEAC=1;MLEAF=0.500;MQ=43.95;MQRankSum=-1.251;QD=6.58;ReadPosRankSum=-0.634;SOR=1.045	GT:AD:DP:GQ:PL	0/1:27,16:43:99:311,0,516
X	21067707	.	A	C	518.77	.	AC=1;AF=0.500;AN=2;BaseQRankSum=0.214;ClippingRankSum=0.000;DP=35;ExcessHet=3.0103;FS=17.675;MLEAC=1;MLEAF=0.500;MQ=43.94;MQRankSum=0.000;QD=15.26;ReadPosRankSum=1.046;SOR=2.393	GT:AD:DP:GQ:PL	0/1:19,15:34:99:547,0,955
X	21067709	.	T	C	518.77	.	AC=1;AF=0.500;AN=2;BaseQRankSum=-0.177;ClippingRankSum=0.000;DP=35;ExcessHet=3.0103;FS=17.675;MLEAC=1;MLEAF=0.500;MQ=43.94;MQRankSum=0.000;QD=15.26;ReadPosRankSum=0.564;SOR=2.393	GT:AD:DP:GQ:PL	0/1:19,15:34:99:547,0,955
X	21067845	.	TTA	T	804.73	.	AC=1;AF=0.500;AN=2;BaseQRankSum=0.029;ClippingRankSum=0.000;DP=51;ExcessHet=3.0103;FS=5.785;MLEAC=1;MLEAF=0.500;MQ=44.00;MQRankSum=0.000;QD=15.78;ReadPosRankSum=-0.214;SOR=1.042	GT:AD:DP:GQ:PL	0/1:28,23:51:99:842,0,1509
X	21067850	.	T	C	813.77	.	AC=1;AF=0.500;AN=2;BaseQRankSum=-0.914;ClippingRankSum=0.000;DP=50;ExcessHet=3.0103;FS=5.913;MLEAC=1;MLEAF=0.500;MQ=44.00;MQRankSum=0.000;QD=16.28;SOR=1.011	GT:AD:DP:GQ:PL	0/1:27,23:50:99:842,0,1509
X	21068132	.	G	A	384.77	.	AC=1;AF=0.500;AN=2;BaseQRankSum=-0.626;ClippingRankSum=0.000;DP=35;ExcessHet=3.0103;FS=5.023;MLEAC=1;MLEAF=0.500;MQ=44.00;MQRankSum=0.000;QD=10.99;ReadPosRankSum=-1.324;SOR=0.781	GT:AD:DP:GQ:PL	0/1:16,19:35:99:413,0,331
X	21068198	.	G	A	522.77	.	AC=1;AF=0.500;AN=2;BaseQRankSum=0.157;ClippingRankSum=0.000;DP=52;ExcessHet=3.0103;FS=5.785;MLEAC=1;MLEAF=0.500;MQ=43.96;MQRankSum=1.020;QD=10.25;ReadPosRankSum=1.093;SOR=1.292	GT:AD:DP:GQ:PL	0/1:26,25:51:99:551,0,553
X	21068646	.	CACAT	C	915.73	.	AC=1;AF=0.500;AN=2;BaseQRankSum=0.683;ClippingRankSum=0.000;DP=54;ExcessHet=3.0103;FS=3.989;MLEAC=1;MLEAF=0.500;MQ=44.00;MQRankSum=0.000;QD=18.31;ReadPosRankSum=-1.418;SOR=1.303	GT:AD:DP:GQ:PL	0/1:26,24:50:99:953,0,1579
X	21068672	.	T	C	959.77	.	AC=1;AF=0.500;AN=2;BaseQRankSum=2.723;ClippingRankSum=0.000;DP=49;ExcessHet=3.0103;FS=2.535;MLEAC=1;MLEAF=0.500;MQ=44.00;MQRankSum=0.000;QD=19.59;ReadPosRankSum=-1.689;SOR=1.255	GT:AD:DP:GQ:PL	0/1:21,28:49:99:988,0,1454
X	21070427	.	T	TTTAATATAA	851.73	.	AC=1;AF=0.500;AN=2;BaseQRankSum=-0.119;ClippingRankSum=0.000;DP=54;ExcessHet=3.0103;FS=5.921;MLEAC=1;MLEAF=0.500;MQ=44.00;MQRankSum=0.000;QD=15.77;ReadPosRankSum=-0.758;SOR=0.206	GT:AD:DP:GQ:PL	0/1:32,22:54:99:889,0,1828
X	21070505	.	T	C	547.77	.	AC=1;AF=0.500;AN=2;BaseQRankSum=-1.551;ClippingRankSum=0.000;DP=70;ExcessHet=3.0103;FS=8.156;MLEAC=1;MLEAF=0.500;MQ=44.00;MQRankSum=0.000;QD=7.83;ReadPosRankSum=-0.531;SOR=1.142	GT:AD:DP:GQ:PL	0/1:41,29:70:99:576,0,934
X	21070632	.	G	T	801.77	.	AC=1;AF=0.500;AN=2;BaseQRankSum=-0.224;ClippingRankSum=0.000;DP=53;ExcessHet=3.0103;FS=3.822;MLEAC=1;MLEAF=0.500;MQ=44.00;MQRankSum=0.000;QD=15.13;ReadPosRankSum=-0.423;SOR=1.241	GT:AD:DP:GQ:PL	0/1:30,23:53:99:830,0,1266
X	21070647	.	GT	G	758.73	.	AC=1;AF=0.500;AN=2;BaseQRankSum=-0.503;ClippingRankSum=0.000;DP=52;ExcessHet=3.0103;FS=4.062;MLEAC=1;MLEAF=0.500;MQ=44.00;MQRankSum=0.000;QD=14.59;ReadPosRankSum=-0.667;SOR=1.414	GT:AD:DP:GQ:PL	0/1:30,22:52:99:796,0,1254
X	21071137	.	A	G	401.77	.	AC=1;AF=0.500;AN=2;BaseQRankSum=0.956;ClippingRankSum=0.000;DP=39;ExcessHet=3.0103;FS=0.000;MLEAC=1;MLEAF=0.500;MQ=43.80;MQRankSum=-1.360;QD=10.30;ReadPosRankSum=0.655;SOR=0.770	GT:AD:DP:GQ:PL	0/1:19,20:39:99:430,0,408
X	21071771	.	A	G	498.77	.	AC=1;AF=0.500;AN=2;BaseQRankSum=-0.431;ClippingRankSum=0.000;DP=37;ExcessHet=3.0103;FS=0.000;MLEAC=1;MLEAF=0.500;MQ=44.00;MQRankSum=0.000;QD=13.85;ReadPosRankSum=0.610;SOR=0.693	GT:AD:DP:GQ:PL	0/1:13,23:36:99:527,0,276
X	21071841	.	CGT	C	871.73	.	AC=1;AF=0.500;AN=2;BaseQRankSum=-0.621;ClippingRankSum=0.000;DP=43;ExcessHet=3.0103;FS=5.159;MLEAC=1;MLEAF=0.500;MQ=44.00;MQRankSum=0.000;QD=21.26;ReadPosRankSum=-0.203;SOR=0.204	GT:AD:DP:GQ:PL	0/1:15,26:41:99:909,0,459
X	21071997	.	C	T	1042.77	.	AC=1;AF=0.500;AN=2;BaseQRankSum=1.859;ClippingRankSum=0.000;DP=46;ExcessHet=3.0103;FS=2.670;MLEAC=1;MLEAF=0.500;MQ=44.00;MQRankSum=0.000;QD=22.67;ReadPosRankSum=-0.379;SOR=0.321	GT:AD:DP:GQ:PL	0/1:18,28:46:99:1071,0,1233
X	21072010	.	G	A	1179.77	.	AC=1;AF=0.500;AN=2;BaseQRankSum=-0.510;ClippingRankSum=0.000;DP=49;ExcessHet=3.0103;FS=1.131;MLEAC=1;MLEAF=0.500;MQ=44.00;MQRankSum=0.000;QD=24.08;ReadPosRankSum=-0.317;SOR=0.435	GT:AD:DP:GQ:PL	0/1:20,29:49:99:1208,0,1332
X	21072035	.	C	T	971.77	.	AC=1;AF=0.500;AN=2;BaseQRankSum=-0.321;ClippingRankSum=0.000;DP=51;ExcessHet=3.0103;FS=1.065;MLEAC=1;MLEAF=0.500;MQ=44.00;MQRankSum=0.000;QD=19.44;ReadPosRankSum=0.465;SOR=0.536	GT:AD:DP:GQ:PL	0/1:23,27:50:99:1000,0,1347
X	21072181	.	A	G	670.77	.	AC=1;AF=0.500;AN=2;BaseQRankSum=-2.408;ClippingRankSum=0.000;DP=64;ExcessHet=3.0103;FS=3.429;MLEAC=1;MLEAF=0.500;MQ=44.00;MQRankSum=0.000;QD=10.48;ReadPosRankSum=0.597;SOR=0.371	GT:AD:DP:GQ:PL	0/1:30,34:64:99:699,0,640
X	21072327	.	C	T	471.77	.	AC=1;AF=0.500;AN=2;BaseQRankSum=0.225;ClippingRankSum=0.000;DP=63;ExcessHet=3.0103;FS=0.999;MLEAC=1;MLEAF=0.500;MQ=44.00;MQRankSum=0.000;QD=7.61;ReadPosRankSum=0.883;SOR=0.925	GT:AD:DP:GQ:PL	0/1:38,24:62:99:500,0,873
X	21072507	.	T	C	753.77	.	AC=1;AF=0.500;AN=2;BaseQRankSum=-2.552;ClippingRankSum=0.000;DP=71;ExcessHet=3.0103;FS=0.900;MLEAC=1;MLEAF=0.500;MQ=44.00;MQRankSum=0.000;QD=10.62;ReadPosRankSum=-0.579;SOR=0.861	GT:AD:DP:GQ:PL	0/1:35,36:71:99:782,0,793
X	21072558	.	T	A	684.77	.	AC=1;AF=0.500;AN=2;BaseQRankSum=-0.871;ClippingRankSum=0.000;DP=70;ExcessHet=3.0103;FS=1.953;MLEAC=1;MLEAF=0.500;MQ=43.92;MQRankSum=-0.671;QD=9.78;ReadPosRankSum=-0.686;SOR=0.957	GT:AD:DP:GQ:PL	0/1:37,33:70:99:713,0,849
X	21072569	.	T	A	673.77	.	AC=1;AF=0.500;AN=2;BaseQRankSum=-0.136;ClippingRankSum=0.000;DP=71;ExcessHet=3.0103;FS=1.953;MLEAC=1;MLEAF=0.500;MQ=43.92;MQRankSum=-0.722;QD=9.63;ReadPosRankSum=0.737;SOR=0.957	GT:AD:DP:GQ:PL	0/1:38,32:70:99:702,0,868
X	21072694	.	G	A	412.77	.	AC=1;AF=0.500;AN=2;BaseQRankSum=-1.001;ClippingRankSum=0.000;DP=60;ExcessHet=3.0103;FS=0.000;MLEAC=1;MLEAF=0.500;MQ=44.00;MQRankSum=0.000;QD=7.00;ReadPosRankSum=0.620;SOR=0.667	GT:AD:DP:GQ:PL	0/1:37,22:59:99:441,0,827
X	21072813	.	ATTTATTTTT	A	755.73	.	AC=1;AF=0.500;AN=2;BaseQRankSum=0.545;ClippingRankSum=0.000;DP=47;ExcessHet=3.0103;FS=4.891;MLEAC=1;MLEAF=0.500;MQ=43.82;MQRankSum=1.260;QD=16.43;ReadPosRankSum=3.189;SOR=0.654	GT:AD:DP:GQ:PL	0/1:22,24:46:99:793,0,2189
X	21072835	.	T	G	947.77	.	AC=1;AF=0.500;AN=2;BaseQRankSum=-1.226;ClippingRankSum=0.000;DP=39;ExcessHet=3.0103;FS=2.869;MLEAC=1;MLEAF=0.500;MQ=43.78;MQRankSum=1.850;QD=24.30;ReadPosRankSum=0.972;SOR=0.340	GT:AD:DP:GQ:PL	0/1:15,24:39:99:976,0,1913
X	21072848	.	A	T	926.77	.	AC=1;AF=0.500;AN=2;BaseQRankSum=1.458;ClippingRankSum=0.000;DP=43;ExcessHet=3.0103;FS=1.194;MLEAC=1;MLEAF=0.500;MQ=43.80;MQRankSum=1.720;QD=21.55;ReadPosRankSum=0.099;SOR=0.604	GT:AD:DP:GQ:PL	0/1:18,25:43:99:955,0,1724
X	21073104	.	C	T	539.77	.	AC=1;AF=0.500;AN=2;BaseQRankSum=1.415;ClippingRankSum=0.000;DP=44;ExcessHet=3.0103;FS=0.000;MLEAC=1;MLEAF=0.500;MQ=44.00;MQRankSum=0.000;QD=12.27;ReadPosRankSum=-0.866;SOR=0.829	GT:AD:DP:GQ:PL	0/1:19,25:44:99:568,0,400
X	21073316	.	C	CT	326.73	.	AC=1;AF=0.500;AN=2;BaseQRankSum=-0.729;ClippingRankSum=0.000;DP=46;ExcessHet=3.0103;FS=0.000;MLEAC=1;MLEAF=0.500;MQ=44.00;MQRankSum=0.000;QD=7.60;ReadPosRankSum=-0.604;SOR=0.708	GT:AD:DP:GQ:PL	0/1:22,21:43:99:364,0,342
X	21073653	.	A	T	259.77	.	AC=1;AF=0.500;AN=2;BaseQRankSum=0.487;ClippingRankSum=0.000;DP=39;ExcessHet=3.0103;FS=3.048;MLEAC=1;MLEAF=0.500;MQ=43.95;MQRankSum=0.843;QD=6.66;ReadPosRankSum=0.752;SOR=1.410	GT:AD:DP:GQ:PL	0/1:24,15:39:99:288,0,543
X	21073875	.	A	C	615.77	.	AC=1;AF=0.500;AN=2;BaseQRankSum=0.649;ClippingRankSum=0.000;DP=52;ExcessHet=3.0103;FS=7.859;MLEAC=1;MLEAF=0.500;MQ=43.89;MQRankSum=-1.613;QD=11.84;ReadPosRankSum=-0.167;SOR=0.971	GT:AD:DP:GQ:PL	0/1:24,28:52:99:644,0,511
X	21074233	.	G	A	559.77	.	AC=1;AF=0.500;AN=2;BaseQRankSum=2.786;ClippingRankSum=0.000;DP=45;ExcessHet=3.0103;FS=0.000;MLEAC=1;MLEAF=0.500;MQ=44.00;MQRankSum=0.000;QD=12.72;ReadPosRankSum=-1.331;SOR=0.784	GT:AD:DP:GQ:PL	0/1:19,25:44:99:588,0,386
X	21074927	.	T	C	616.77	.	AC=1;AF=0.500;AN=2;BaseQRankSum=-2.267;ClippingRankSum=0.000;DP=70;ExcessHet=3.0103;FS=0.000;MLEAC=1;MLEAF=0.500;MQ=43.97;MQRankSum=0.920;QD=8.81;ReadPosRankSum=0.837;SOR=0.705	GT:AD:DP:GQ:PL	0/1:39,31:70:99:645,0,880
X	21076377	.	TTTCATA	T	1036.73	.	AC=1;AF=0.500;AN=2;BaseQRankSum=0.146;ClippingRankSum=0.000;DP=48;ExcessHet=3.0103;FS=8.463;MLEAC=1;MLEAF=0.500;MQ=43.01;MQRankSum=-3.969;QD=22.06;ReadPosRankSum=0.441;SOR=0.847	GT:AD:DP:GQ:PL	0/1:20,27:47:99:1074,0,1213
X	21076385	.	GTAGCGTTCTCTAACATGAAC	G	1027.73	.	AC=1;AF=0.500;AN=2;BaseQRankSum=-1.194;ClippingRankSum=0.000;DP=50;ExcessHet=3.0103;FS=10.070;MLEAC=1;MLEAF=0.500;MQ=43.05;MQRankSum=-4.234;QD=20.55;SOR=0.843	GT:AD:DP:GQ:PL	0/1:23,27:50:99:1065,0,1423
X	21076430	.	G	A	743.77	.	AC=1;AF=0.500;AN=2;BaseQRankSum=2.259;ClippingRankSum=0.000;DP=55;ExcessHet=3.0103;FS=7.677;MLEAC=1;MLEAF=0.500;MQ=42.85;MQRankSum=-4.451;QD=13.52;ReadPosRankSum=-2.086;SOR=0.760	GT:AD:DP:GQ:PL	0/1:22,33:55:99:772,0,425
X	21076481	.	G	GAACCATA	1102.73	.	AC=1;AF=0.500;AN=2;BaseQRankSum=1.054;ClippingRankSum=0.000;DP=49;ExcessHet=3.0103;FS=0.000;MLEAC=1;MLEAF=0.500;MQ=42.51;MQRankSum=-5.670;QD=22.97;ReadPosRankSum=-0.021;SOR=0.783	GT:AD:DP:GQ:PL	0/1:21,27:48:99:1140,0,795
X	21076527	.	C	A	1042.77	.	AC=1;AF=0.500;AN=2;BaseQRankSum=1.734;ClippingRankSum=0.000;DP=48;ExcessHet=3.0103;FS=1.134;MLEAC=1;MLEAF=0.500;MQ=42.86;MQRankSum=-5.580;QD=21.72;ReadPosRankSum=-0.052;SOR=0.950	GT:AD:DP:GQ:PL	0/1:21,27:48:99:1071,0,790
X	21076531	.	C	T	1027.77	.	AC=1;AF=0.500;AN=2;BaseQRankSum=1.523;ClippingRankSum=0.000;DP=49;ExcessHet=3.0103;FS=1.087;MLEAC=1;MLEAF=0.500;MQ=42.79;MQRankSum=-5.644;QD=20.97;ReadPosRankSum=0.080;SOR=0.891	GT:AD:DP:GQ:PL	0/1:22,27:49:99:1056,0,828
X	21076546	.	TC	T	1030.73	.	AC=1;AF=0.500;AN=2;BaseQRankSum=-0.327;ClippingRankSum=0.000;DP=51;ExcessHet=3.0103;FS=3.907;MLEAC=1;MLEAF=0.500;MQ=42.86;MQRankSum=-5.378;QD=20.21;ReadPosRankSum=-0.465;SOR=1.132	GT:AD:DP:GQ:PL	0/1:23,28:51:99:1068,0,881
X	21076554	.	CCTTAAATA	C	1007.73	.	AC=1;AF=0.500;AN=2;BaseQRankSum=-1.064;ClippingRankSum=0.000;DP=53;ExcessHet=3.0103;FS=5.608;MLEAC=1;MLEAF=0.500;MQ=43.00;MQRankSum=-5.782;QD=19.01;ReadPosRankSum=0.302;SOR=1.232	GT:AD:DP:GQ:PL	0/1:26,27:53:99:1045,0,1008
X	21076605	.	T	C	1058.77	.	AC=1;AF=0.500;AN=2;BaseQRankSum=1.729;ClippingRankSum=0.000;DP=53;ExcessHet=3.0103;FS=2.323;MLEAC=1;MLEAF=0.500;MQ=43.06;MQRankSum=-5.158;QD=19.98;ReadPosRankSum=-1.569;SOR=0.666	GT:AD:DP:GQ:PL	0/1:25,28:53:99:1087,0,939
X	21076613	.	TCTG	T	983.73	.	AC=1;AF=0.500;AN=2;BaseQRankSum=-0.222;ClippingRankSum=0.000;DP=53;ExcessHet=3.0103;FS=2.316;MLEAC=1;MLEAF=0.500;MQ=43.12;MQRankSum=-4.674;QD=18.56;ReadPosRankSum=-1.328;SOR=0.818	GT:AD:DP:GQ:PL	0/1:26,27:53:99:1021,0,1037
X	21076617	.	T	TA	934.73	.	AC=1;AF=0.500;AN=2;BaseQRankSum=-0.820;ClippingRankSum=0.000;DP=51;ExcessHet=3.0103;FS=3.918;MLEAC=1;MLEAF=0.500;MQ=43.16;MQRankSum=-4.482;QD=18.33;ReadPosRankSum=-0.999;SOR=0.754	GT:AD:DP:GQ:PL	0/1:26,25:51:99:972,0,1001
X	21076629	.	C	T	513.77	.	AC=1;AF=0.500;AN=2;BaseQRankSum=-0.473;ClippingRankSum=0.000;DP=56;ExcessHet=3.0103;FS=7.278;MLEAC=1;MLEAF=0.500;MQ=43.32;MQRankSum=-4.215;QD=9.17;ReadPosRankSum=-0.946;SOR=1.391	GT:AD:DP:GQ:PL	0/1:30,26:56:99:542,0,640
X	21076742	.	T	C	1179.77	.	AC=1;AF=0.500;AN=2;BaseQRankSum=-1.261;ClippingRankSum=0.000;DP=59;ExcessHet=3.0103;FS=7.092;MLEAC=1;MLEAF=0.500;MQ=43.49;MQRankSum=-3.429;QD=20.00;ReadPosRankSum=-0.038;SOR=0.827	GT:AD:DP:GQ:PL	0/1:28,31:59:99:1208,0,3476
X	21076743	.	C	T	1179.77	.	AC=1;AF=0.500;AN=2;BaseQRankSum=2.572;ClippingRankSum=0.000;DP=59;ExcessHet=3.0103;FS=9.251;MLEAC=1;MLEAF=0.500;MQ=43.49;MQRankSum=-3.429;QD=20.00;ReadPosRankSum=0.000;SOR=0.778	GT:AD:DP:GQ:PL	0/1:28,31:59:99:1208,0,3476
X	21076757	.	A	AAC	1237.73	.	AC=1;AF=0.500;AN=2;BaseQRankSum=0.089;ClippingRankSum=0.000;DP=61;ExcessHet=3.0103;FS=2.139;MLEAC=1;MLEAF=0.500;MQ=43.61;MQRankSum=-3.034;QD=20.29;ReadPosRankSum=1.220;SOR=0.434	GT:AD:DP:GQ:PL	0/1:31,30:61:99:1275,0,3636
X	21076760	.	CTG	C	1156.73	.	AC=1;AF=0.500;AN=2;BaseQRankSum=-1.294;ClippingRankSum=0.000;DP=62;ExcessHet=3.0103;FS=2.133;MLEAC=1;MLEAF=0.500;MQ=43.59;MQRankSum=-3.189;QD=18.66;ReadPosRankSum=1.050;SOR=0.758	GT:AD:DP:GQ:PL	0/1:31,31:62:99:1194,0,3588
X	21077576	.	G	A	809.77	.	AC=1;AF=0.500;AN=2;BaseQRankSum=1.616;ClippingRankSum=0.000;DP=60;ExcessHet=3.0103;FS=2.178;MLEAC=1;MLEAF=0.500;MQ=43.68;MQRankSum=-2.264;QD=13.50;ReadPosRankSum=0.763;SOR=1.003	GT:AD:DP:GQ:PL	0/1:24,36:60:99:838,0,488
X	21077629	.	GA	G	630.73	.	AC=1;AF=0.500;AN=2;BaseQRankSum=-1.153;ClippingRankSum=0.000;DP=39;ExcessHet=3.0103;FS=1.340;MLEAC=1;MLEAF=0.500;MQ=43.51;MQRankSum=-2.515;QD=18.55;ReadPosRankSum=1.247;SOR=0.976	GT:AD:DP:GQ:PL	0/1:17,17:34:99:668,0,658
X	21077651	.	TTTCCCCTGATAACCCTTTTTAGGAGGTTTATTCAA	T	837.73	.	AC=1;AF=0.500;AN=2;BaseQRankSum=-2.904;ClippingRankSum=0.000;DP=53;ExcessHet=3.0103;FS=2.357;MLEAC=1;MLEAF=0.500;MQ=43.57;MQRankSum=-3.705;QD=15.81;ReadPosRankSum=0.764;SOR=1.069	GT:AD:DP:GQ:PL	0/1:30,23:53:99:875,0,1182
X	21077724	.	T	G	308.77	.	AC=1;AF=0.500;AN=2;BaseQRankSum=2.420;ClippingRankSum=0.000;DP=43;ExcessHet=3.0103;FS=2.661;MLEAC=1;MLEAF=0.500;MQ=43.77;MQRankSum=-3.031;QD=7.18;ReadPosRankSum=-4.038;SOR=1.148	GT:AD:DP:GQ:PL	0/1:27,16:43:99:337,0,617
X	21077785	.	T	A	191.77	.	AC=1;AF=0.500;AN=2;BaseQRankSum=-1.826;ClippingRankSum=0.000;DP=41;ExcessHet=3.0103;FS=0.000;MLEAC=1;MLEAF=0.500;MQ=43.73;MQRankSum=-2.110;QD=4.92;ReadPosRankSum=0.749;SOR=0.507	GT:AD:DP:GQ:PL	0/1:27,12:39:99:220,0,659
X	21077812	.	C	A	306.77	.	AC=1;AF=0.500;AN=2;BaseQRankSum=-0.377;ClippingRankSum=0.000;DP=45;ExcessHet=3.0103;FS=0.000;MLEAC=1;MLEAF=0.500;MQ=43.75;MQRankSum=-1.736;QD=7.13;ReadPosRankSum=-2.139;SOR=0.804	GT:AD:DP:GQ:PL	0/1:26,17:43:99:335,0,634
X	21077841	.	G	GAAA	540.73	.	AC=1;AF=0.500;AN=2;BaseQRankSum=-1.764;ClippingRankSum=0.000;DP=49;ExcessHet=3.0103;FS=6.428;MLEAC=1;MLEAF=0.500;MQ=43.60;MQRankSum=-1.966;QD=12.58;ReadPosRankSum=-1.469;SOR=0.774	GT:AD:DP:GQ:PL	0/1:24,19:43:99:578,0,857
X	21078373	.	G	C	434.77	.	AC=1;AF=0.500;AN=2;BaseQRankSum=-0.815;ClippingRankSum=0.000;DP=51;ExcessHet=3.0103;FS=0.000;MLEAC=1;MLEAF=0.500;MQ=44.00;MQRankSum=0.000;QD=8.52;ReadPosRankSum=-0.372;SOR=0.578	GT:AD:DP:GQ:PL	0/1:29,22:51:99:463,0,648
X	21078416	.	G	GATTCT	855.73	.	AC=1;AF=0.500;AN=2;BaseQRankSum=2.249;ClippingRankSum=0.000;DP=49;ExcessHet=3.0103;FS=6.121;MLEAC=1;MLEAF=0.500;MQ=44.00;MQRankSum=0.000;QD=18.21;ReadPosRankSum=-1.416;SOR=0.374	GT:AD:DP:GQ:PL	0/1:24,23:47:99:893,0,1262
X	21078435	.	G	A	531.77	.	AC=1;AF=0.500;AN=2;BaseQRankSum=1.327;ClippingRankSum=0.000;DP=46;ExcessHet=3.0103;FS=10.698;MLEAC=1;MLEAF=0.500;MQ=44.00;MQRankSum=0.000;QD=11.56;ReadPosRankSum=-0.893;SOR=0.746	GT:AD:DP:GQ:PL	0/1:22,24:46:99:560,0,487
X	21078579	.	T	TA	337.73	.	AC=1;AF=0.500;AN=2;BaseQRankSum=1.179;ClippingRankSum=0.000;DP=47;ExcessHet=3.0103;FS=1.256;MLEAC=1;MLEAF=0.500;MQ=43.76;MQRankSum=-2.085;QD=7.34;ReadPosRankSum=0.569;SOR=1.005	GT:AD:DP:GQ:PL	0/1:27,19:46:99:375,0,574
X	21078798	.	GCCCTCAAATCCGAGAACCACA	G	847.73	.	AC=1;AF=0.500;AN=2;BaseQRankSum=-1.501;ClippingRankSum=0.000;DP=49;ExcessHet=3.0103;FS=14.044;MLEAC=1;MLEAF=0.500;MQ=43.14;MQRankSum=-4.426;QD=18.04;ReadPosRankSum=-0.892;SOR=1.852	GT:AD:DP:GQ:PL	0/1:25,22:47:99:885,0,1292
X	21078835	.	CT	C	901.73	.	AC=1;AF=0.500;AN=2;BaseQRankSum=2.234;ClippingRankSum=0.000;DP=47;ExcessHet=3.0103;FS=8.333;MLEAC=1;MLEAF=0.500;MQ=43.10;MQRankSum=-4.064;QD=19.19;ReadPosRankSum=-2.369;SOR=1.432	GT:AD:DP:GQ:PL	0/1:23,24:47:99:939,0,1122
X	21078837	.	CCACT	C	898.73	.	AC=1;AF=0.500;AN=2;BaseQRankSum=2.377;ClippingRankSum=0.000;DP=47;ExcessHet=3.0103;FS=8.333;MLEAC=1;MLEAF=0.500;MQ=43.10;MQRankSum=-4.064;QD=19.12;ReadPosRankSum=-2.210;SOR=1.432	GT:AD:DP:GQ:PL	0/1:23,24:47:99:936,0,1153
X	21078852	.	C	CG	941.73	.	AC=1;AF=0.500;AN=2;BaseQRankSum=0.513;ClippingRankSum=0.000;DP=46;ExcessHet=3.0103;FS=4.324;MLEAC=1;MLEAF=0.500;MQ=43.08;MQRankSum=-3.988;QD=20.47;ReadPosRankSum=0.902;SOR=1.519	GT:AD:DP:GQ:PL	0/1:22,24:46:99:979,0,1056
X	21078919	.	AAAC	A	97.73	.	AC=1;AF=0.500;AN=2;BaseQRankSum=-1.054;ClippingRankSum=0.000;DP=38;ExcessHet=3.0103;FS=0.000;MLEAC=1;MLEAF=0.500;MQ=43.30;MQRankSum=-0.556;QD=2.79;ReadPosRankSum=0.820;SOR=0.660	GT:AD:DP:GQ:PL	0/1:22,13:35:99:135,0,747
X	21079040	.	A	T	504.77	.	AC=1;AF=0.500;AN=2;BaseQRankSum=-1.745;ClippingRankSum=0.000;DP=49;ExcessHet=3.0103;FS=2.463;MLEAC=1;MLEAF=0.500;MQ=43.70;MQRankSum=-2.075;QD=10.30;ReadPosRankSum=0.615;SOR=0.386	GT:AD:DP:GQ:PL	0/1:25,24:49:99:533,0,587
X	21079386	.	CTGT	C	1176.73	.	AC=1;AF=0.500;AN=2;BaseQRankSum=-0.272;ClippingRankSum=0.000;DP=64;ExcessHet=3.0103;FS=0.000;MLEAC=1;MLEAF=0.500;MQ=43.76;MQRankSum=-1.356;QD=19.61;ReadPosRankSum=0.714;SOR=0.697	GT:AD:DP:GQ:PL	0/1:29,31:60:99:1214,0,1120
X	21079436	.	A	G	580.77	.	AC=1;AF=0.500;AN=2;BaseQRankSum=-1.326;ClippingRankSum=0.000;DP=58;ExcessHet=3.0103;FS=0.982;MLEAC=1;MLEAF=0.500;MQ=43.93;MQRankSum=-0.025;QD=10.01;ReadPosRankSum=-0.288;SOR=0.846	GT:AD:DP:GQ:PL	0/1:30,28:58:99:609,0,690
X	21079485	.	A	C	1068.77	.	AC=1;AF=0.500;AN=2;BaseQRankSum=1.493;ClippingRankSum=0.000;DP=64;ExcessHet=3.0103;FS=2.043;MLEAC=1;MLEAF=0.500;MQ=43.94;MQRankSum=-0.112;QD=16.70;ReadPosRankSum=-1.248;SOR=0.864	GT:AD:DP:GQ:PL	0/1:35,29:64:99:1097,0,1364
X	21079493	.	T	C	1093.77	.	AC=1;AF=0.500;AN=2;BaseQRankSum=-2.157;ClippingRankSum=0.000;DP=68;ExcessHet=3.0103;FS=0.924;MLEAC=1;MLEAF=0.500;MQ=43.91;MQRankSum=-0.674;QD=16.08;ReadPosRankSum=-1.426;SOR=0.730	GT:AD:DP:GQ:PL	0/1:36,32:68:99:1122,0,1386
X	21079513	.	TA	T	1113.73	.	AC=1;AF=0.500;AN=2;BaseQRankSum=-2.058;ClippingRankSum=0.000;DP=64;ExcessHet=3.0103;FS=0.938;MLEAC=1;MLEAF=0.500;MQ=43.91;MQRankSum=-0.737;QD=17.40;ReadPosRankSum=0.061;SOR=0.843	GT:AD:DP:GQ:PL	0/1:35,29:64:99:1151,0,1421
X	21079516	.	CA	C	1110.73	.	AC=1;AF=0.500;AN=2;BaseQRankSum=-1.718;ClippingRankSum=0.000;DP=67;ExcessHet=3.0103;FS=0.000;MLEAC=1;MLEAF=0.500;MQ=43.91;MQRankSum=-0.757;QD=16.58;ReadPosRankSum=-3.268;SOR=0.770	GT:AD:DP:GQ:PL	0/1:37,30:67:99:1148,0,1463
X	21079525	.	TG	T	229.73	.	AC=1;AF=0.500;AN=2;BaseQRankSum=-0.366;ClippingRankSum=0.000;DP=63;ExcessHet=3.0103;FS=0.000;MLEAC=1;MLEAF=0.500;MQ=43.91;MQRankSum=-0.966;QD=3.77;ReadPosRankSum=1.575;SOR=0.693	GT:AD:DP:GQ:PL	0/1:37,24:61:99:267,0,1456
X	21079642	.	TA	T	349.73	.	AC=1;AF=0.500;AN=2;BaseQRankSum=1.406;ClippingRankSum=0.000;DP=51;ExcessHet=3.0103;FS=5.986;MLEAC=1;MLEAF=0.500;MQ=44.00;MQRankSum=0.000;QD=7.14;ReadPosRankSum=0.342;SOR=1.235	GT:AD:DP:GQ:PL	0/1:27,22:49:99:387,0,543
X	21079698	.	T	G	462.77	.	AC=1;AF=0.500;AN=2;BaseQRankSum=0.132;ClippingRankSum=0.000;DP=52;ExcessHet=3.0103;FS=7.906;MLEAC=1;MLEAF=0.500;MQ=44.00;MQRankSum=0.000;QD=8.90;ReadPosRankSum=-1.014;SOR=1.685	GT:AD:DP:GQ:PL	0/1:29,23:52:99:491,0,649
X	21079701	.	TTA	T	515.73	.	AC=1;AF=0.500;AN=2;BaseQRankSum=1.621;ClippingRankSum=0.000;DP=54;ExcessHet=3.0103;FS=13.490;MLEAC=1;MLEAF=0.500;MQ=44.00;MQRankSum=0.000;QD=10.53;ReadPosRankSum=-0.676;SOR=2.174	GT:AD:DP:GQ:PL	0/1:28,21:49:99:553,0,817
X	21079776	.	G	A	402.77	.	AC=1;AF=0.500;AN=2;BaseQRankSum=-1.516;ClippingRankSum=0.000;DP=52;ExcessHet=3.0103;FS=2.418;MLEAC=1;MLEAF=0.500;MQ=44.00;MQRankSum=0.000;QD=7.75;ReadPosRankSum=1.428;SOR=1.151	GT:AD:DP:GQ:PL	0/1:30,22:52:99:431,0,693
X	21080193	.	G	GA	107.73	.	AC=1;AF=0.500;AN=2;BaseQRankSum=0.516;ClippingRankSum=0.000;DP=53;ExcessHet=3.0103;FS=0.000;MLEAC=1;MLEAF=0.500;MQ=44.00;MQRankSum=0.000;QD=2.69;ReadPosRankSum=0.656;SOR=0.547	GT:AD:DP:GQ:PL	0/1:25,15:40:99:145,0,311
X	21080450	.	A	G	556.77	.	AC=1;AF=0.500;AN=2;BaseQRankSum=0.086;ClippingRankSum=0.000;DP=56;ExcessHet=3.0103;FS=12.667;MLEAC=1;MLEAF=0.500;MQ=44.00;MQRankSum=0.000;QD=9.94;ReadPosRankSum=0.123;SOR=2.270	GT:AD:DP:GQ:PL	0/1:29,27:56:99:585,0,641
X	21080637	.	T	C	1730.77	.	AC=1;AF=0.500;AN=2;BaseQRankSum=-2.347;ClippingRankSum=0.000;DP=75;ExcessHet=3.0103;FS=3.226;MLEAC=1;MLEAF=0.500;MQ=44.00;MQRankSum=0.000;QD=23.08;ReadPosRankSum=1.011;SOR=1.132	GT:AD:DP:GQ:PL	0/1:28,47:75:99:1759,0,1364
X	21080657	.	C	G	1638.77	.	AC=1;AF=0.500;AN=2;BaseQRankSum=-0.983;ClippingRankSum=0.000;DP=71;ExcessHet=3.0103;FS=3.320;MLEAC=1;MLEAF=0.500;MQ=44.00;MQRankSum=0.000;QD=23.08;ReadPosRankSum=0.885;SOR=0.970	GT:AD:DP:GQ:PL	0/1:28,43:71:99:1667,0,1304
X	21082072	.	A	G	527.77	.	AC=1;AF=0.500;AN=2;BaseQRankSum=-0.554;ClippingRankSum=0.000;DP=63;ExcessHet=3.0103;FS=3.635;MLEAC=1;MLEAF=0.500;MQ=43.94;MQRankSum=-0.189;QD=8.65;ReadPosRankSum=-1.426;SOR=0.315	GT:AD:DP:GQ:PL	0/1:35,26:61:99:556,0,794
X	21082098	.	A	T	618.77	.	AC=1;AF=0.500;AN=2;BaseQRankSum=-2.658;ClippingRankSum=0.000;DP=68;ExcessHet=3.0103;FS=3.344;MLEAC=1;MLEAF=0.500;MQ=43.94;MQRankSum=-0.105;QD=9.10;ReadPosRankSum=0.057;SOR=0.365	GT:AD:DP:GQ:PL	0/1:37,31:68:99:647,0,860
X	21082177	.	T	C	617.77	.	AC=1;AF=0.500;AN=2;BaseQRankSum=-0.351;ClippingRankSum=0.000;DP=58;ExcessHet=3.0103;FS=0.000;MLEAC=1;MLEAF=0.500;MQ=44.00;MQRankSum=0.000;QD=10.65;ReadPosRankSum=-0.725;SOR=0.693	GT:AD:DP:GQ:PL	0/1:28,30:58:99:646,0,567
X	21082495	.	ATGTAT	A	1600.73	.	AC=1;AF=0.500;AN=2;BaseQRankSum=-0.195;ClippingRankSum=0.000;DP=68;ExcessHet=3.0103;FS=0.968;MLEAC=1;MLEAF=0.500;MQ=43.91;MQRankSum=-0.180;QD=23.89;ReadPosRankSum=-0.354;SOR=0.512	GT:AD:DP:GQ:PL	0/1:26,41:67:99:1638,0,1115
X	21082505	.	TG	T	1599.73	.	AC=1;AF=0.500;AN=2;BaseQRankSum=-0.369;ClippingRankSum=0.000;DP=66;ExcessHet=3.0103;FS=0.000;MLEAC=1;MLEAF=0.500;MQ=43.91;MQRankSum=-0.167;QD=24.61;SOR=0.610	GT:AD:DP:GQ:PL	0/1:25,40:65:99:1637,0,1100
X	21082507	.	TC	T	1564.73	.	AC=1;AF=0.500;AN=2;BaseQRankSum=1.363;ClippingRankSum=0.000;DP=67;ExcessHet=3.0103;FS=0.959;MLEAC=1;MLEAF=0.500;MQ=43.91;MQRankSum=-0.200;QD=23.71;SOR=0.556	GT:AD:DP:GQ:PL	0/1:26,40:66:99:1602,0,1103
X	21082546	.	G	T	940.77	.	AC=1;AF=0.500;AN=2;BaseQRankSum=0.961;ClippingRankSum=0.000;DP=67;ExcessHet=3.0103;FS=3.425;MLEAC=1;MLEAF=0.500;MQ=43.91;MQRankSum=-0.127;QD=14.04;ReadPosRankSum=-0.545;SOR=0.732	GT:AD:DP:GQ:PL	0/1:25,42:67:99:969,0,485
X	21082574	.	C	T	805.77	.	AC=1;AF=0.500;AN=2;BaseQRankSum=1.017;ClippingRankSum=0.000;DP=64;ExcessHet=3.0103;FS=0.000;MLEAC=1;MLEAF=0.500;MQ=43.91;MQRankSum=-0.351;QD=12.59;ReadPosRankSum=0.961;SOR=0.693	GT:AD:DP:GQ:PL	0/1:28,36:64:99:834,0,589
X	21082602	.	T	C	1374.77	.	AC=1;AF=0.500;AN=2;BaseQRankSum=-2.019;ClippingRankSum=0.000;DP=65;ExcessHet=3.0103;FS=0.000;MLEAC=1;MLEAF=0.500;MQ=43.91;MQRankSum=-0.328;QD=21.15;ReadPosRankSum=-0.424;SOR=0.586	GT:AD:DP:GQ:PL	0/1:28,37:65:99:1403,0,1090
X	21082626	.	G	A	1617.77	.	AC=1;AF=0.500;AN=2;BaseQRankSum=2.225;ClippingRankSum=0.000;DP=66;ExcessHet=3.0103;FS=0.977;MLEAC=1;MLEAF=0.500;MQ=43.91;MQRankSum=-0.147;QD=24.51;ReadPosRankSum=-1.957;SOR=0.486	GT:AD:DP:GQ:PL	0/1:25,41:66:99:1646,0,984
X	21082642	.	G	A	1638.77	.	AC=1;AF=0.500;AN=2;BaseQRankSum=-1.419;ClippingRankSum=0.000;DP=71;ExcessHet=3.0103;FS=0.931;MLEAC=1;MLEAF=0.500;MQ=43.94;MQRankSum=-1.163;QD=23.08;ReadPosRankSum=-0.412;SOR=0.525	GT:AD:DP:GQ:PL	0/1:29,42:71:99:1667,0,1164
X	21082644	.	T	C	1638.77	.	AC=1;AF=0.500;AN=2;BaseQRankSum=-3.695;ClippingRankSum=0.000;DP=71;ExcessHet=3.0103;FS=0.931;MLEAC=1;MLEAF=0.500;MQ=43.94;MQRankSum=-1.163;QD=23.08;ReadPosRankSum=-0.295;SOR=0.525	GT:AD:DP:GQ:PL	0/1:29,42:71:99:1667,0,1164
X	21082708	.	A	G	1290.77	.	AC=1;AF=0.500;AN=2;BaseQRankSum=-1.355;ClippingRankSum=0.000;DP=65;ExcessHet=3.0103;FS=0.961;MLEAC=1;MLEAF=0.500;MQ=43.88;MQRankSum=-1.714;QD=19.86;ReadPosRankSum=0.505;SOR=0.520	GT:AD:DP:GQ:PL	0/1:32,33:65:99:1319,0,1236
X	21082709	.	T	A	1290.77	.	AC=1;AF=0.500;AN=2;BaseQRankSum=-1.992;ClippingRankSum=0.000;DP=66;ExcessHet=3.0103;FS=2.047;MLEAC=1;MLEAF=0.500;MQ=43.88;MQRankSum=-1.689;QD=19.56;ReadPosRankSum=0.220;SOR=0.469	GT:AD:DP:GQ:PL	0/1:32,34:66:99:1319,0,1236
X	21082745	.	T	A	839.77	.	AC=1;AF=0.500;AN=2;BaseQRankSum=-0.425;ClippingRankSum=0.000;DP=66;ExcessHet=3.0103;FS=0.000;MLEAC=1;MLEAF=0.500;MQ=43.85;MQRankSum=-1.741;QD=12.72;ReadPosRankSum=-2.674;SOR=0.728	GT:AD:DP:GQ:PL	0/1:28,38:66:99:868,0,587
X	21082793	.	C	T	627.77	.	AC=1;AF=0.500;AN=2;BaseQRankSum=1.065;ClippingRankSum=0.000;DP=61;ExcessHet=3.0103;FS=6.954;MLEAC=1;MLEAF=0.500;MQ=43.83;MQRankSum=-1.026;QD=10.29;ReadPosRankSum=1.934;SOR=1.245	GT:AD:DP:GQ:PL	0/1:31,30:61:99:656,0,673
X	21082841	.	C	CA	676.73	.	AC=1;AF=0.500;AN=2;BaseQRankSum=0.679;ClippingRankSum=0.000;DP=50;ExcessHet=3.0103;FS=10.514;MLEAC=1;MLEAF=0.500;MQ=43.90;MQRankSum=0.146;QD=13.81;ReadPosRankSum=-0.401;SOR=1.304	GT:AD:DP:GQ:PL	0/1:23,26:49:99:714,0,563
X	21082904	.	A	T	394.77	.	AC=1;AF=0.500;AN=2;BaseQRankSum=0.518;ClippingRankSum=0.000;DP=35;ExcessHet=3.0103;FS=3.093;MLEAC=1;MLEAF=0.500;MQ=44.00;MQRankSum=0.000;QD=11.61;ReadPosRankSum=-0.695;SOR=0.819	GT:AD:DP:GQ:PL	0/1:15,19:34:99:423,0,327
X	21085987	.	T	TCACGGAAAGGGATAGAG	126.73	.	AC=1;AF=0.500;AN=2;BaseQRankSum=-0.756;ClippingRankSum=0.000;DP=35;ExcessHet=3.0103;FS=0.000;MLEAC=1;MLEAF=0.500;MQ=43.61;MQRankSum=-0.037;QD=3.73;ReadPosRankSum=-0.172;SOR=0.791	GT:AD:DP:GQ:PL	0/1:29,5:34:99:164,0,5051
X	21087156	.	T	TATGAGCACATC	256.73	.	AC=1;AF=0.500;AN=2;BaseQRankSum=-3.615;ClippingRankSum=0.000;DP=38;ExcessHet=3.0103;FS=47.934;MLEAC=1;MLEAF=0.500;MQ=41.12;MQRankSum=-3.569;QD=6.94;ReadPosRankSum=-4.010;SOR=4.606	GT:AD:DP:GQ:PL	0/1:28,9:37:99:294,0,11991
X	21087158	.	T	TCTTCGTCTACCTC	256.73	.	AC=1;AF=0.500;AN=2;BaseQRankSum=-0.891;ClippingRankSum=0.000;DP=38;ExcessHet=3.0103;FS=47.934;MLEAC=1;MLEAF=0.500;MQ=41.12;MQRankSum=-3.569;QD=6.94;ReadPosRankSum=-4.195;SOR=4.606	GT:AD:DP:GQ:PL	0/1:28,9:37:99:294,0,11991
X	21087160	.	G	GTGACTGGTGTGTGAGTAGGCATGTCCGAAGCAAAAACTGAGTATAGGGTTGGGCCAAGAACGCTTCCTTGAGGAACTCCAGCTGCAATT	254.73	.	AC=1;AF=0.500;AN=2;BaseQRankSum=1.359;ClippingRankSum=0.000;DP=38;ExcessHet=3.0103;FS=47.934;MLEAC=1;MLEAF=0.500;MQ=41.12;MQRankSum=-3.569;QD=6.88;ReadPosRankSum=-4.349;SOR=4.606	GT:AD:DP:GQ:PL	0/1:28,9:37:99:292,0,11992
X	21087514	.	AGTTTTCAGTCTCT	A	43.73	.	AC=1;AF=0.500;AN=2;BaseQRankSum=0.511;ClippingRankSum=0.000;DP=20;ExcessHet=3.0103;FS=8.129;MLEAC=1;MLEAF=0.500;MQ=42.07;MQRankSum=-2.753;QD=2.92;ReadPosRankSum=1.114;SOR=0.843	GT:AD:DP:GQ:PL	0/1:12,3:15:81:81,0,762
X	21089519	.	G	A	1175.77	.	AC=2;AF=1.00;AN=2;DP=43;ExcessHet=3.0103;FS=0.000;MLEAC=2;MLEAF=1.00;MQ=44.00;QD=27.34;SOR=1.179	GT:AD:DP:GQ:PL	1/1:0,43:43:99:1204,129,0
X	21090638	.	T	A	39.77	.	AC=1;AF=0.500;AN=2;BaseQRankSum=0.246;ClippingRankSum=0.000;DP=51;ExcessHet=3.0103;FS=0.000;MLEAC=1;MLEAF=0.500;MQ=44.00;MQRankSum=0.000;QD=0.78;ReadPosRankSum=0.654;SOR=0.495	GT:AD:DP:GQ:PL	0/1:43,8:51:68:68,0,1033
X	21092174	.	T	A	65.77	.	AC=1;AF=0.500;AN=2;BaseQRankSum=0.863;ClippingRankSum=0.000;DP=65;ExcessHet=3.0103;FS=0.000;MLEAC=1;MLEAF=0.500;MQ=44.00;MQRankSum=0.000;QD=1.01;ReadPosRankSum=-0.236;SOR=0.659	GT:AD:DP:GQ:PL	0/1:55,10:65:94:94,0,1365
X	21095778	.	T	G	41.77	.	AC=1;AF=0.500;AN=2;BaseQRankSum=0.000;ClippingRankSum=0.000;DP=17;ExcessHet=3.0103;FS=7.186;MLEAC=1;MLEAF=0.500;MQ=32.05;MQRankSum=0.899;QD=2.46;ReadPosRankSum=-1.180;SOR=0.859	GT:AD:DP:GQ:PL	0/1:14,3:17:70:70,0,676
X	21097453	.	A	G	91.77	.	AC=1;AF=0.500;AN=2;BaseQRankSum=0.097;ClippingRankSum=0.000;DP=48;ExcessHet=3.0103;FS=1.458;MLEAC=1;MLEAF=0.500;MQ=43.16;MQRankSum=-1.116;QD=1.95;ReadPosRankSum=-1.341;SOR=0.746	GT:AD:DP:GQ:PL	0/1:38,9:47:99:120,0,909
X	21103349	.	C	T	33.77	.	AC=1;AF=0.500;AN=2;BaseQRankSum=1.956;ClippingRankSum=0.000;DP=29;ExcessHet=3.0103;FS=0.000;MLEAC=1;MLEAF=0.500;MQ=43.55;MQRankSum=0.000;QD=1.21;ReadPosRankSum=1.907;SOR=1.091	GT:AD:DP:GQ:PL	0/1:23,5:28:62:62,0,540
X	21104179	.	G	A	57.77	.	AC=1;AF=0.500;AN=2;BaseQRankSum=1.407;ClippingRankSum=0.000;DP=31;ExcessHet=3.0103;FS=1.922;MLEAC=1;MLEAF=0.500;MQ=43.91;MQRankSum=0.572;QD=1.86;ReadPosRankSum=-2.459;SOR=1.179	GT:AD:DP:GQ:PL	0/1:25,6:31:86:86,0,596
X	21105480	.	AAAG	A	695.73	.	AC=1;AF=0.500;AN=2;BaseQRankSum=-0.299;ClippingRankSum=0.000;DP=42;ExcessHet=3.0103;FS=0.000;MLEAC=1;MLEAF=0.500;MQ=44.00;MQRankSum=0.000;QD=19.33;ReadPosRankSum=-1.465;SOR=0.683	GT:AD:DP:GQ:PL	0/1:15,21:36:99:733,0,503
X	21107860	.	T	A	582.77	.	AC=1;AF=0.500;AN=2;BaseQRankSum=-1.731;ClippingRankSum=0.000;DP=51;ExcessHet=3.0103;FS=2.455;MLEAC=1;MLEAF=0.500;MQ=43.89;MQRankSum=-1.267;QD=11.43;ReadPosRankSum=1.811;SOR=0.346	GT:AD:DP:GQ:PL	0/1:23,28:51:99:611,0,492
X	21107969	.	C	CA	184.73	.	AC=1;AF=0.500;AN=2;BaseQRankSum=1.120;ClippingRankSum=0.000;DP=51;ExcessHet=3.0103;FS=4.789;MLEAC=1;MLEAF=0.500;MQ=43.72;MQRankSum=-1.548;QD=4.40;ReadPosRankSum=-1.191;SOR=1.589	GT:AD:DP:GQ:PL	0/1:24,18:42:99:222,0,287
X	21109480	.	TATGAAAGAGCCGCCTTCTATGTA	T	718.73	.	AC=1;AF=0.500;AN=2;BaseQRankSum=1.956;ClippingRankSum=0.000;DP=64;ExcessHet=3.0103;FS=2.255;MLEAC=1;MLEAF=0.500;MQ=43.73;MQRankSum=-2.099;QD=11.41;ReadPosRankSum=1.386;SOR=0.926	GT:AD:DP:GQ:PL	0/1:42,21:63:99:756,0,2128
X	21109505	.	AT	A	735.73	.	AC=1;AF=0.500;AN=2;BaseQRankSum=0.854;ClippingRankSum=0.000;DP=56;ExcessHet=3.0103;FS=2.354;MLEAC=1;MLEAF=0.500;MQ=43.83;MQRankSum=-2.981;QD=13.14;SOR=0.881	GT:AD:DP:GQ:PL	0/1:35,21:56:99:773,0,1743
X	21109507	.	GC	G	739.73	.	AC=1;AF=0.500;AN=2;BaseQRankSum=-1.827;ClippingRankSum=0.000;DP=56;ExcessHet=3.0103;FS=2.354;MLEAC=1;MLEAF=0.500;MQ=43.83;MQRankSum=-2.981;QD=13.21;SOR=0.881	GT:AD:DP:GQ:PL	0/1:35,21:56:99:777,0,1680
X	21117356	.	T	C	370.77	.	AC=1;AF=0.500;AN=2;BaseQRankSum=1.858;ClippingRankSum=0.000;DP=36;ExcessHet=3.0103;FS=1.320;MLEAC=1;MLEAF=0.500;MQ=44.00;MQRankSum=0.000;QD=10.30;ReadPosRankSum=0.739;SOR=0.368	GT:AD:DP:GQ:PL	0/1:18,18:36:99:399,0,384
X	21121647	.	A	T	600.77	.	AC=1;AF=0.500;AN=2;BaseQRankSum=-0.683;ClippingRankSum=0.000;DP=60;ExcessHet=3.0103;FS=5.303;MLEAC=1;MLEAF=0.500;MQ=43.84;MQRankSum=-0.548;QD=10.01;ReadPosRankSum=-0.396;SOR=1.536	GT:AD:DP:GQ:PL	0/1:30,30:60:99:629,0,693
X	21121717	.	AT	A	79.73	.	AC=1;AF=0.500;AN=2;BaseQRankSum=-1.068;ClippingRankSum=0.000;DP=51;ExcessHet=3.0103;FS=7.015;MLEAC=1;MLEAF=0.500;MQ=43.74;MQRankSum=1.393;QD=1.73;ReadPosRankSum=0.382;SOR=0.668	GT:AD:DP:GQ:PL	0/1:32,14:46:99:117,0,742
X	21122321	.	C	A	235.77	.	AC=1;AF=0.500;AN=2;BaseQRankSum=1.991;ClippingRankSum=0.000;DP=46;ExcessHet=3.0103;FS=4.727;MLEAC=1;MLEAF=0.500;MQ=44.00;MQRankSum=0.000;QD=5.13;ReadPosRankSum=0.909;SOR=1.224	GT:AD:DP:GQ:PL	0/1:32,14:46:99:264,0,755
X	21123726	.	T	G	457.77	.	AC=1;AF=0.500;AN=2;BaseQRankSum=1.738;ClippingRankSum=0.000;DP=56;ExcessHet=3.0103;FS=19.868;MLEAC=1;MLEAF=0.500;MQ=44.00;MQRankSum=0.000;QD=8.80;ReadPosRankSum=-2.117;SOR=0.534	GT:AD:DP:GQ:PL	0/1:29,23:52:99:486,0,616
X	21124249	.	T	C	624.77	.	AC=1;AF=0.500;AN=2;BaseQRankSum=1.344;ClippingRankSum=0.000;DP=49;ExcessHet=3.0103;FS=0.000;MLEAC=1;MLEAF=0.500;MQ=44.00;MQRankSum=0.000;QD=12.75;ReadPosRankSum=1.258;SOR=0.741	GT:AD:DP:GQ:PL	0/1:21,28:49:99:653,0,437
X	21125485	.	A	T	470.77	.	AC=1;AF=0.500;AN=2;BaseQRankSum=0.889;ClippingRankSum=0.000;DP=52;ExcessHet=3.0103;FS=2.388;MLEAC=1;MLEAF=0.500;MQ=43.34;MQRankSum=-1.807;QD=9.05;ReadPosRankSum=0.189;SOR=0.832	GT:AD:DP:GQ:PL	0/1:29,23:52:99:499,0,666
X	21127527	.	A	T	439.77	.	AC=1;AF=0.500;AN=2;BaseQRankSum=1.651;ClippingRankSum=0.000;DP=46;ExcessHet=3.0103;FS=1.174;MLEAC=1;MLEAF=0.500;MQ=43.91;MQRankSum=1.001;QD=9.99;ReadPosRankSum=-0.267;SOR=0.592	GT:AD:DP:GQ:PL	0/1:23,21:44:99:468,0,493
X	21129291	.	A	AGTACAGTATAATTCGCTTAGCTGCATCGATAGTTAGCTGCATCGGCAAGATATCTGCATTATTTTTCCATTTTTTTGTGTGAATAGAAAATAGAAAATAGAAAAAAAAAAATTAAGTTAGCTGCATTTTTAAGTTACCTGCATCGAGGCATTGTGCAAAGTACTCGAGGCAGCTAAGCGAATTATACT	1508.73	.	AC=1;AF=0.500;AN=2;BaseQRankSum=1.379;ClippingRankSum=0.000;DP=55;ExcessHet=3.0103;FS=13.350;MLEAC=1;MLEAF=0.500;MQ=40.41;MQRankSum=-2.952;QD=27.94;ReadPosRankSum=-6.554;SOR=2.494	GT:AD:DP:GQ:PL	0/1:30,24:54:99:1546,0,8867
X	21130381	.	G	A	1470.77	.	AC=1;AF=0.500;AN=2;BaseQRankSum=1.783;ClippingRankSum=0.000;DP=68;ExcessHet=3.0103;FS=0.908;MLEAC=1;MLEAF=0.500;MQ=42.04;MQRankSum=0.659;QD=21.63;ReadPosRankSum=-0.049;SOR=0.571	GT:AD:DP:GQ:PL	0/1:32,36:68:99:1499,0,1745
X	21130386	.	A	AT	1490.73	.	AC=1;AF=0.500;AN=2;BaseQRankSum=-0.109;ClippingRankSum=0.000;DP=73;ExcessHet=3.0103;FS=0.896;MLEAC=1;MLEAF=0.500;MQ=42.49;MQRankSum=0.957;QD=20.42;ReadPosRankSum=-0.826;SOR=0.519	GT:AD:DP:GQ:PL	0/1:33,40:73:99:1528,0,1742
X	21131076	.	G	GGCTTTTA	963.73	.	AC=1;AF=0.500;AN=2;BaseQRankSum=1.287;ClippingRankSum=0.000;DP=43;ExcessHet=3.0103;FS=1.230;MLEAC=1;MLEAF=0.500;MQ=43.95;MQRankSum=-0.750;QD=23.51;ReadPosRankSum=-0.762;SOR=0.490	GT:AD:DP:GQ:PL	0/1:16,25:41:99:1001,0,1226
X	21132034	.	TAAAG	T	1371.73	.	AC=1;AF=0.500;AN=2;BaseQRankSum=3.695;ClippingRankSum=0.000;DP=69;ExcessHet=3.0103;FS=8.229;MLEAC=1;MLEAF=0.500;MQ=43.97;MQRankSum=1.044;QD=19.88;ReadPosRankSum=-0.295;SOR=0.755	GT:AD:DP:GQ:PL	0/1:34,35:69:99:1409,0,2959
X	21132038	.	G	GTC	1371.73	.	AC=1;AF=0.500;AN=2;BaseQRankSum=-1.277;ClippingRankSum=0.000;DP=69;ExcessHet=3.0103;FS=8.229;MLEAC=1;MLEAF=0.500;MQ=43.97;MQRankSum=1.044;QD=19.88;ReadPosRankSum=0.246;SOR=0.755	GT:AD:DP:GQ:PL	0/1:34,35:69:99:1409,0,2959
X	21132835	.	A	G	683.77	.	AC=1;AF=0.500;AN=2;BaseQRankSum=-2.654;ClippingRankSum=0.000;DP=51;ExcessHet=3.0103;FS=3.959;MLEAC=1;MLEAF=0.500;MQ=44.00;MQRankSum=0.000;QD=13.41;ReadPosRankSum=0.947;SOR=0.931	GT:AD:DP:GQ:PL	0/1:20,31:51:99:712,0,422
X	21132932	.	T	C	836.77	.	AC=1;AF=0.500;AN=2;BaseQRankSum=0.797;ClippingRankSum=0.000;DP=59;ExcessHet=3.0103;FS=0.000;MLEAC=1;MLEAF=0.500;MQ=43.61;MQRankSum=0.016;QD=14.18;ReadPosRankSum=-0.839;SOR=0.715	GT:AD:DP:GQ:PL	0/1:23,36:59:99:865,0,493
X	21133212	.	C	G	696.77	.	AC=1;AF=0.500;AN=2;BaseQRankSum=0.901;ClippingRankSum=0.000;DP=63;ExcessHet=3.0103;FS=6.832;MLEAC=1;MLEAF=0.500;MQ=43.50;MQRankSum=-0.302;QD=11.06;ReadPosRankSum=-0.193;SOR=0.465	GT:AD:DP:GQ:PL	0/1:31,32:63:99:725,0,673
X	21133399	.	T	C	550.77	.	AC=1;AF=0.500;AN=2;BaseQRankSum=0.094;ClippingRankSum=0.000;DP=64;ExcessHet=3.0103;FS=0.000;MLEAC=1;MLEAF=0.500;MQ=44.00;MQRankSum=0.000;QD=8.88;ReadPosRankSum=0.026;SOR=0.627	GT:AD:DP:GQ:PL	0/1:34,28:62:99:579,0,734
X	21134260	.	G	T	641.77	.	AC=1;AF=0.500;AN=2;BaseQRankSum=1.247;ClippingRankSum=0.000;DP=59;ExcessHet=3.0103;FS=0.000;MLEAC=1;MLEAF=0.500;MQ=43.68;MQRankSum=0.017;QD=10.88;ReadPosRankSum=1.537;SOR=0.631	GT:AD:DP:GQ:PL	0/1:29,30:59:99:670,0,644
X	21137450	.	T	A	462.77	.	AC=1;AF=0.500;AN=2;BaseQRankSum=-0.694;ClippingRankSum=0.000;DP=48;ExcessHet=3.0103;FS=4.301;MLEAC=1;MLEAF=0.500;MQ=43.88;MQRankSum=1.491;QD=9.85;ReadPosRankSum=0.925;SOR=1.417	GT:AD:DP:GQ:PL	0/1:23,24:47:99:491,0,506
X	21139449	.	C	A	422.77	.	AC=1;AF=0.500;AN=2;BaseQRankSum=0.773;ClippingRankSum=0.000;DP=41;ExcessHet=3.0103;FS=6.641;MLEAC=1;MLEAF=0.500;MQ=43.68;MQRankSum=-0.927;QD=10.31;ReadPosRankSum=1.187;SOR=1.064	GT:AD:DP:GQ:PL	0/1:20,21:41:99:451,0,376
X	21139491	.	T	C	328.77	.	AC=1;AF=0.500;AN=2;BaseQRankSum=2.678;ClippingRankSum=0.000;DP=34;ExcessHet=3.0103;FS=14.575;MLEAC=1;MLEAF=0.500;MQ=44.00;MQRankSum=0.000;QD=9.67;ReadPosRankSum=1.601;SOR=0.948	GT:AD:DP:GQ:PL	0/1:18,16:34:99:357,0,377
X	21140031	.	A	G	654.77	.	AC=1;AF=0.500;AN=2;BaseQRankSum=-1.561;ClippingRankSum=0.000;DP=60;ExcessHet=3.0103;FS=0.000;MLEAC=1;MLEAF=0.500;MQ=44.00;MQRankSum=0.000;QD=10.91;ReadPosRankSum=1.304;SOR=0.662	GT:AD:DP:GQ:PL	0/1:28,32:60:99:683,0,604
X	21140049	.	A	G	631.77	.	AC=1;AF=0.500;AN=2;BaseQRankSum=1.995;ClippingRankSum=0.000;DP=54;ExcessHet=3.0103;FS=2.277;MLEAC=1;MLEAF=0.500;MQ=44.00;MQRankSum=0.000;QD=11.70;ReadPosRankSum=1.435;SOR=0.430	GT:AD:DP:GQ:PL	0/1:24,30:54:99:660,0,497
X	21140142	.	C	A	536.77	.	AC=1;AF=0.500;AN=2;BaseQRankSum=2.710;ClippingRankSum=0.000;DP=46;ExcessHet=3.0103;FS=2.688;MLEAC=1;MLEAF=0.500;MQ=44.18;MQRankSum=0.959;QD=12.20;ReadPosRankSum=0.944;SOR=1.246	GT:AD:DP:GQ:PL	0/1:20,24:44:99:565,0,423
X	21140181	.	A	AT	430.73	.	AC=1;AF=0.500;AN=2;BaseQRankSum=-0.430;ClippingRankSum=0.000;DP=45;ExcessHet=3.0103;FS=2.727;MLEAC=1;MLEAF=0.500;MQ=44.25;MQRankSum=0.873;QD=10.26;ReadPosRankSum=-0.628;SOR=1.206	GT:AD:DP:GQ:PL	0/1:17,25:42:99:468,0,261
X	21140211	.	A	G	1146.77	.	AC=1;AF=0.500;AN=2;BaseQRankSum=-0.986;ClippingRankSum=0.000;DP=53;ExcessHet=3.0103;FS=3.855;MLEAC=1;MLEAF=0.500;MQ=44.21;MQRankSum=0.914;QD=21.64;ReadPosRankSum=-0.386;SOR=0.820	GT:AD:DP:GQ:PL	0/1:23,30:53:99:1175,0,875
X	21140218	.	T	G	1119.77	.	AC=1;AF=0.500;AN=2;BaseQRankSum=-3.538;ClippingRankSum=0.000;DP=52;ExcessHet=3.0103;FS=3.953;MLEAC=1;MLEAF=0.500;MQ=44.21;MQRankSum=0.929;QD=21.53;ReadPosRankSum=-0.313;SOR=0.930	GT:AD:DP:GQ:PL	0/1:23,29:52:99:1148,0,878
X	21140234	.	T	G	1091.77	.	AC=1;AF=0.500;AN=2;BaseQRankSum=-1.044;ClippingRankSum=0.000;DP=58;ExcessHet=3.0103;FS=7.296;MLEAC=1;MLEAF=0.500;MQ=44.19;MQRankSum=1.034;QD=18.82;ReadPosRankSum=1.268;SOR=1.382	GT:AD:DP:GQ:PL	0/1:29,29:58:99:1120,0,1130
X	21140236	.	A	C	1091.77	.	AC=1;AF=0.500;AN=2;BaseQRankSum=-2.960;ClippingRankSum=0.000;DP=57;ExcessHet=3.0103;FS=9.553;MLEAC=1;MLEAF=0.500;MQ=44.19;MQRankSum=1.053;QD=19.15;ReadPosRankSum=1.462;SOR=1.543	GT:AD:DP:GQ:PL	0/1:29,28:57:99:1120,0,1130
X	21140303	.	G	T	516.77	.	AC=1;AF=0.500;AN=2;BaseQRankSum=0.317;ClippingRankSum=0.000;DP=58;ExcessHet=3.0103;FS=3.797;MLEAC=1;MLEAF=0.500;MQ=44.00;MQRankSum=0.000;QD=8.91;ReadPosRankSum=-1.838;SOR=1.222	GT:AD:DP:GQ:PL	0/1:32,26:58:99:545,0,716
X	21140353	.	A	ATT	406.73	.	AC=1;AF=0.500;AN=2;BaseQRankSum=-2.095;ClippingRankSum=0.000;DP=49;ExcessHet=3.0103;FS=1.198;MLEAC=1;MLEAF=0.500;MQ=44.00;MQRankSum=0.000;QD=9.24;ReadPosRankSum=0.166;SOR=0.507	GT:AD:DP:GQ:PL	0/1:25,19:44:99:444,0,557
X	21140485	.	G	T	751.77	.	AC=1;AF=0.500;AN=2;BaseQRankSum=2.111;ClippingRankSum=0.000;DP=52;ExcessHet=3.0103;FS=2.477;MLEAC=1;MLEAF=0.500;MQ=44.00;MQRankSum=0.000;QD=14.46;ReadPosRankSum=0.548;SOR=1.236	GT:AD:DP:GQ:PL	0/1:31,21:52:99:780,0,1521
X	21140486	.	G	T	751.77	.	AC=1;AF=0.500;AN=2;BaseQRankSum=-1.003;ClippingRankSum=0.000;DP=52;ExcessHet=3.0103;FS=2.477;MLEAC=1;MLEAF=0.500;MQ=44.00;MQRankSum=0.000;QD=14.46;ReadPosRankSum=0.479;SOR=1.236	GT:AD:DP:GQ:PL	0/1:31,21:52:99:780,0,1521
X	21140576	.	T	A	423.77	.	AC=1;AF=0.500;AN=2;BaseQRankSum=0.378;ClippingRankSum=0.000;DP=58;ExcessHet=3.0103;FS=1.033;MLEAC=1;MLEAF=0.500;MQ=43.97;MQRankSum=-1.244;QD=7.31;ReadPosRankSum=0.647;SOR=0.504	GT:AD:DP:GQ:PL	0/1:36,22:58:99:452,0,843
X	21140619	.	A	T	982.77	.	AC=1;AF=0.500;AN=2;BaseQRankSum=-1.702;ClippingRankSum=0.000;DP=56;ExcessHet=3.0103;FS=5.297;MLEAC=1;MLEAF=0.500;MQ=43.88;MQRankSum=-1.874;QD=17.55;ReadPosRankSum=-1.102;SOR=1.153	GT:AD:DP:GQ:PL	0/1:30,26:56:99:1011,0,1237
X	21140633	.	A	T	1014.77	.	AC=1;AF=0.500;AN=2;BaseQRankSum=0.946;ClippingRankSum=0.000;DP=53;ExcessHet=3.0103;FS=2.320;MLEAC=1;MLEAF=0.500;MQ=43.91;MQRankSum=-1.322;QD=19.15;ReadPosRankSum=-1.462;SOR=1.078	GT:AD:DP:GQ:PL	0/1:25,28:53:99:1043,0,1101
X	21140659	.	TTG	T	537.73	.	AC=1;AF=0.500;AN=2;BaseQRankSum=-2.609;ClippingRankSum=0.000;DP=47;ExcessHet=3.0103;FS=0.000;MLEAC=1;MLEAF=0.500;MQ=43.90;MQRankSum=-1.311;QD=11.44;ReadPosRankSum=0.725;SOR=0.751	GT:AD:DP:GQ:PL	0/1:22,25:47:99:575,0,767
X	21140862	.	G	C	509.77	.	AC=1;AF=0.500;AN=2;BaseQRankSum=1.483;ClippingRankSum=0.000;DP=55;ExcessHet=3.0103;FS=2.305;MLEAC=1;MLEAF=0.500;MQ=43.57;MQRankSum=-3.998;QD=9.27;ReadPosRankSum=-0.279;SOR=1.136	GT:AD:DP:GQ:PL	0/1:30,25:55:99:538,0,671
X	21140875	.	T	C	558.77	.	AC=1;AF=0.500;AN=2;BaseQRankSum=-0.459;ClippingRankSum=0.000;DP=57;ExcessHet=3.0103;FS=3.678;MLEAC=1;MLEAF=0.500;MQ=43.26;MQRankSum=-4.660;QD=9.80;ReadPosRankSum=-0.992;SOR=1.024	GT:AD:DP:GQ:PL	0/1:30,27:57:99:587,0,654
X	21140887	.	G	A	543.77	.	AC=1;AF=0.500;AN=2;BaseQRankSum=-1.569;ClippingRankSum=0.000;DP=56;ExcessHet=3.0103;FS=9.359;MLEAC=1;MLEAF=0.500;MQ=43.23;MQRankSum=-4.587;QD=9.71;ReadPosRankSum=-1.591;SOR=1.456	GT:AD:DP:GQ:PL	0/1:29,27:56:99:572,0,633
X	21140956	.	GTGTA	G	563.73	.	AC=1;AF=0.500;AN=2;BaseQRankSum=0.848;ClippingRankSum=0.000;DP=42;ExcessHet=3.0103;FS=23.888;MLEAC=1;MLEAF=0.500;MQ=41.96;MQRankSum=-2.486;QD=14.09;ReadPosRankSum=0.594;SOR=2.528	GT:AD:DP:GQ:PL	0/1:24,16:40:99:601,0,1621
X	21140969	.	CGTAA	C	559.73	.	AC=1;AF=0.500;AN=2;BaseQRankSum=1.433;ClippingRankSum=0.000;DP=41;ExcessHet=3.0103;FS=19.169;MLEAC=1;MLEAF=0.500;MQ=41.95;MQRankSum=-2.629;QD=13.65;ReadPosRankSum=0.235;SOR=2.543	GT:AD:DP:GQ:PL	0/1:25,16:41:99:597,0,1792
X	21140975	.	TGTATGTTTAGTCAAAAACCGA	T	556.73	.	AC=1;AF=0.500;AN=2;BaseQRankSum=-1.793;ClippingRankSum=0.000;DP=41;ExcessHet=3.0103;FS=16.009;MLEAC=1;MLEAF=0.500;MQ=41.95;MQRankSum=-2.629;QD=13.58;ReadPosRankSum=-0.083;SOR=2.556	GT:AD:DP:GQ:PL	0/1:25,16:41:99:594,0,1814
X	21141031	.	C	A	571.77	.	AC=1;AF=0.500;AN=2;BaseQRankSum=0.079;ClippingRankSum=0.000;DP=39;ExcessHet=3.0103;FS=11.201;MLEAC=1;MLEAF=0.500;MQ=41.29;MQRankSum=-0.787;QD=14.66;ReadPosRankSum=-2.844;SOR=2.799	GT:AD:DP:GQ:PL	0/1:23,16:39:99:600,0,1112
X	21141034	.	A	C	571.77	.	AC=1;AF=0.500;AN=2;BaseQRankSum=-0.932;ClippingRankSum=0.000;DP=40;ExcessHet=3.0103;FS=11.035;MLEAC=1;MLEAF=0.500;MQ=41.36;MQRankSum=-0.965;QD=14.29;ReadPosRankSum=-2.999;SOR=2.670	GT:AD:DP:GQ:PL	0/1:24,16:40:99:600,0,1112
X	21141091	.	T	G	328.77	.	AC=1;AF=0.500;AN=2;BaseQRankSum=2.090;ClippingRankSum=0.000;DP=31;ExcessHet=3.0103;FS=14.988;MLEAC=1;MLEAF=0.500;MQ=40.44;MQRankSum=0.727;QD=10.61;ReadPosRankSum=-1.932;SOR=3.932	GT:AD:DP:GQ:PL	0/1:21,10:31:99:357,0,864
X	21141100	.	A	C	319.77	.	AC=1;AF=0.500;AN=2;BaseQRankSum=-1.689;ClippingRankSum=0.000;DP=34;ExcessHet=3.0103;FS=14.726;MLEAC=1;MLEAF=0.500;MQ=40.28;MQRankSum=0.865;QD=9.40;ReadPosRankSum=-1.443;SOR=3.877	GT:AD:DP:GQ:PL	0/1:24,10:34:99:348,0,946
X	21141111	.	A	C	316.77	.	AC=1;AF=0.500;AN=2;BaseQRankSum=-0.153;ClippingRankSum=0.000;DP=35;ExcessHet=3.0103;FS=14.401;MLEAC=1;MLEAF=0.500;MQ=40.39;MQRankSum=0.706;QD=9.05;ReadPosRankSum=-1.571;SOR=3.758	GT:AD:DP:GQ:PL	0/1:25,10:35:99:345,0,1114
X	21141118	.	T	C	310.77	.	AC=1;AF=0.500;AN=2;BaseQRankSum=-0.115;ClippingRankSum=0.000;DP=35;ExcessHet=3.0103;FS=14.704;MLEAC=1;MLEAF=0.500;MQ=40.09;MQRankSum=1.023;QD=8.88;ReadPosRankSum=-1.571;SOR=4.064	GT:AD:DP:GQ:PL	0/1:25,10:35:99:339,0,1198
X	21141120	.	A	T	310.77	.	AC=1;AF=0.500;AN=2;BaseQRankSum=-1.378;ClippingRankSum=0.000;DP=36;ExcessHet=3.0103;FS=17.946;MLEAC=1;MLEAF=0.500;MQ=39.93;MQRankSum=1.169;QD=8.63;ReadPosRankSum=-1.343;SOR=4.235	GT:AD:DP:GQ:PL	0/1:26,10:36:99:339,0,1214
X	21141129	.	C	G	226.77	.	AC=1;AF=0.500;AN=2;BaseQRankSum=1.188;ClippingRankSum=0.000;DP=35;ExcessHet=3.0103;FS=14.317;MLEAC=1;MLEAF=0.500;MQ=39.93;MQRankSum=1.046;QD=6.48;ReadPosRankSum=0.039;SOR=3.722	GT:AD:DP:GQ:PL	0/1:27,8:35:99:255,0,1220
X	21141137	.	G	A	223.77	.	AC=1;AF=0.500;AN=2;BaseQRankSum=1.637;ClippingRankSum=0.000;DP=35;ExcessHet=3.0103;FS=11.578;MLEAC=1;MLEAF=0.500;MQ=39.87;MQRankSum=1.141;QD=6.39;ReadPosRankSum=1.031;SOR=3.649	GT:AD:DP:GQ:PL	0/1:28,7:35:99:252,0,1262
X	21141146	.	G	A	214.77	.	AC=1;AF=0.500;AN=2;BaseQRankSum=0.737;ClippingRankSum=0.000;DP=35;ExcessHet=3.0103;FS=15.009;MLEAC=1;MLEAF=0.500;MQ=39.81;MQRankSum=1.262;QD=6.14;ReadPosRankSum=0.452;SOR=3.998	GT:AD:DP:GQ:PL	0/1:27,8:35:99:243,0,1364
X	21141149	.	A	C	220.77	.	AC=1;AF=0.500;AN=2;BaseQRankSum=2.148;ClippingRankSum=0.000;DP=37;ExcessHet=3.0103;FS=14.892;MLEAC=1;MLEAF=0.500;MQ=39.60;MQRankSum=1.446;QD=5.97;ReadPosRankSum=0.978;SOR=4.024	GT:AD:DP:GQ:PL	0/1:29,8:37:99:249,0,1280
X	21141164	.	C	T	58.77	.	AC=1;AF=0.500;AN=2;BaseQRankSum=-0.925;ClippingRankSum=0.000;DP=36;ExcessHet=3.0103;FS=11.524;MLEAC=1;MLEAF=0.500;MQ=39.30;MQRankSum=1.392;QD=1.63;ReadPosRankSum=1.681;SOR=3.538	GT:AD:DP:GQ:PL	0/1:29,7:36:87:87,0,686
X	21141187	.	T	C	39.77	.	AC=1;AF=0.500;AN=2;BaseQRankSum=-0.817;ClippingRankSum=0.000;DP=32;ExcessHet=3.0103;FS=11.781;MLEAC=1;MLEAF=0.500;MQ=38.50;MQRankSum=1.431;QD=1.24;ReadPosRankSum=-0.753;SOR=3.737	GT:AD:DP:GQ:PL	0/1:25,7:32:68:68,0,597
X	21141206	.	A	T	118.77	.	AC=1;AF=0.500;AN=2;BaseQRankSum=-1.973;ClippingRankSum=0.000;DP=35;ExcessHet=3.0103;FS=11.309;MLEAC=1;MLEAF=0.500;MQ=38.23;MQRankSum=1.288;QD=3.39;ReadPosRankSum=-0.920;SOR=3.279	GT:AD:DP:GQ:PL	0/1:29,6:35:99:147,0,1285
X	21141211	.	T	C	97.77	.	AC=1;AF=0.500;AN=2;BaseQRankSum=-1.967;ClippingRankSum=0.000;DP=32;ExcessHet=3.0103;FS=8.609;MLEAC=1;MLEAF=0.500;MQ=38.27;MQRankSum=0.975;QD=3.06;ReadPosRankSum=-0.909;SOR=2.941	GT:AD:DP:GQ:PL	0/1:27,5:32:99:126,0,1254
X	21141215	.	T	G	103.77	.	AC=1;AF=0.500;AN=2;BaseQRankSum=1.705;ClippingRankSum=0.000;DP=31;ExcessHet=3.0103;FS=8.321;MLEAC=1;MLEAF=0.500;MQ=38.31;MQRankSum=0.983;QD=3.35;ReadPosRankSum=-1.398;SOR=2.777	GT:AD:DP:GQ:PL	0/1:26,5:31:99:132,0,1187
X	21142156	.	C	A	70.77	.	AC=1;AF=0.500;AN=2;BaseQRankSum=1.408;ClippingRankSum=0.000;DP=12;ExcessHet=3.0103;FS=7.404;MLEAC=1;MLEAF=0.500;MQ=36.98;MQRankSum=2.000;QD=5.90;ReadPosRankSum=0.000;SOR=2.793	GT:AD:DP:GQ:PL	0/1:9,3:12:99:99,0,1223
X	21142166	.	T	C	70.77	.	AC=1;AF=0.500;AN=2;BaseQRankSum=-0.961;ClippingRankSum=0.000;DP=12;ExcessHet=3.0103;FS=7.404;MLEAC=1;MLEAF=0.500;MQ=36.98;MQRankSum=2.000;QD=5.90;ReadPosRankSum=0.473;SOR=2.793	GT:AD:DP:GQ:PL	0/1:9,3:12:99:99,0,1223
X	21142167	.	G	A	70.77	.	AC=1;AF=0.500;AN=2;BaseQRankSum=2.838;ClippingRankSum=0.000;DP=12;ExcessHet=3.0103;FS=7.404;MLEAC=1;MLEAF=0.500;MQ=36.98;MQRankSum=2.000;QD=5.90;ReadPosRankSum=0.473;SOR=2.793	GT:AD:DP:GQ:PL	0/1:9,3:12:99:99,0,1223
X	21142168	.	A	G	70.77	.	AC=1;AF=0.500;AN=2;BaseQRankSum=-0.998;ClippingRankSum=0.000;DP=12;ExcessHet=3.0103;FS=7.404;MLEAC=1;MLEAF=0.500;MQ=36.98;MQRankSum=2.000;QD=5.90;ReadPosRankSum=0.473;SOR=2.793	GT:AD:DP:GQ:PL	0/1:9,3:12:99:99,0,1223
X	21142171	.	T	C	70.77	.	AC=1;AF=0.500;AN=2;BaseQRankSum=-1.562;ClippingRankSum=0.000;DP=12;ExcessHet=3.0103;FS=7.404;MLEAC=1;MLEAF=0.500;MQ=36.98;MQRankSum=2.000;QD=5.90;ReadPosRankSum=0.473;SOR=2.793	GT:AD:DP:GQ:PL	0/1:9,3:12:99:99,0,1223
X	21145075	.	G	A	90.77	.	AC=1;AF=0.500;AN=2;BaseQRankSum=-1.167;ClippingRankSum=0.000;DP=15;ExcessHet=3.0103;FS=2.187;MLEAC=1;MLEAF=0.500;MQ=39.09;MQRankSum=1.014;QD=6.05;ReadPosRankSum=-0.009;SOR=1.371	GT:AD:DP:GQ:PL	0/1:9,6:15:99:119,0,206
X	21145111	.	G	T	146.77	.	AC=1;AF=0.500;AN=2;BaseQRankSum=1.108;ClippingRankSum=0.000;DP=15;ExcessHet=3.0103;FS=2.447;MLEAC=1;MLEAF=0.500;MQ=37.34;MQRankSum=-0.023;QD=9.78;ReadPosRankSum=-1.542;SOR=1.609	GT:AD:DP:GQ:PL	0/1:7,8:15:99:175,0,150
X	21145233	.	A	AGTAT	325.73	.	AC=1;AF=0.500;AN=2;BaseQRankSum=-0.799;ClippingRankSum=0.000;DP=22;ExcessHet=3.0103;FS=6.560;MLEAC=1;MLEAF=0.500;MQ=40.83;MQRankSum=0.045;QD=14.81;ReadPosRankSum=-0.759;SOR=3.014	GT:AD:DP:GQ:PL	0/1:12,10:22:99:363,0,597
X	21145412	.	GCC	G,GC	683.73	.	AC=1,1;AF=0.500,0.500;AN=2;DP=37;ExcessHet=3.0103;FS=0.000;MLEAC=1,1;MLEAF=0.500,0.500;MQ=39.81;QD=22.06;SOR=0.765	GT:AD:DP:GQ:PL	1/2:0,22,9:31:99:721,167,110,413,0,331
X	21145820	.	A	T	312.77	.	AC=1;AF=0.500;AN=2;BaseQRankSum=1.913;ClippingRankSum=0.000;DP=32;ExcessHet=3.0103;FS=3.153;MLEAC=1;MLEAF=0.500;MQ=40.02;MQRankSum=0.522;QD=9.77;ReadPosRankSum=-0.839;SOR=2.531	GT:AD:DP:GQ:PL	0/1:16,16:32:99:341,0,354
X	21146968	.	A	T	359.77	.	AC=1;AF=0.500;AN=2;BaseQRankSum=-0.058;ClippingRankSum=0.000;DP=40;ExcessHet=3.0103;FS=39.242;MLEAC=1;MLEAF=0.500;MQ=37.55;MQRankSum=3.579;QD=8.99;ReadPosRankSum=0.205;SOR=5.891	GT:AD:DP:GQ:PL	0/1:22,18:40:99:388,0,505
X	21149353	.	T	A	32.74	.	AC=2;AF=1.00;AN=2;DP=2;ExcessHet=3.0103;FS=0.000;MLEAC=2;MLEAF=1.00;MQ=44.00;QD=16.37;SOR=2.303	GT:AD:DP:GQ:PL	1/1:0,2:2:6:60,6,0
X	21156091	.	T	A	128.77	.	AC=1;AF=0.500;AN=2;BaseQRankSum=-0.037;ClippingRankSum=0.000;DP=21;ExcessHet=3.0103;FS=3.136;MLEAC=1;MLEAF=0.500;MQ=26.54;MQRankSum=-2.949;QD=6.13;ReadPosRankSum=-0.889;SOR=2.133	GT:AD:DP:GQ:PL	0/1:12,9:21:99:157,0,315
X	21156327	.	A	C	111.77	.	AC=1;AF=0.500;AN=2;BaseQRankSum=0.936;ClippingRankSum=0.000;DP=22;ExcessHet=3.0103;FS=2.262;MLEAC=1;MLEAF=0.500;MQ=31.40;MQRankSum=1.777;QD=5.08;ReadPosRankSum=-2.257;SOR=1.609	GT:AD:DP:GQ:PL	0/1:18,4:22:99:140,0,741
X	21156347	.	A	C	146.77	.	AC=1;AF=0.500;AN=2;BaseQRankSum=0.815;ClippingRankSum=0.000;DP=23;ExcessHet=3.0103;FS=7.144;MLEAC=1;MLEAF=0.500;MQ=31.81;MQRankSum=2.804;QD=6.38;ReadPosRankSum=-1.606;SOR=1.483	GT:AD:DP:GQ:PL	0/1:16,7:23:99:175,0,650
X	21156374	.	G	A	119.77	.	AC=1;AF=0.500;AN=2;BaseQRankSum=2.481;ClippingRankSum=0.000;DP=28;ExcessHet=3.0103;FS=10.544;MLEAC=1;MLEAF=0.500;MQ=32.58;MQRankSum=1.970;QD=4.28;ReadPosRankSum=0.865;SOR=2.815	GT:AD:DP:GQ:PL	0/1:20,8:28:99:148,0,458
X	21156413	.	G	A	227.77	.	AC=1;AF=0.500;AN=2;BaseQRankSum=-0.023;ClippingRankSum=0.000;DP=31;ExcessHet=3.0103;FS=13.432;MLEAC=1;MLEAF=0.500;MQ=32.51;MQRankSum=1.935;QD=7.35;ReadPosRankSum=2.191;SOR=2.810	GT:AD:DP:GQ:PL	0/1:23,8:31:99:256,0,890
X	21156414	.	A	C	227.77	.	AC=1;AF=0.500;AN=2;BaseQRankSum=-1.107;ClippingRankSum=0.000;DP=31;ExcessHet=3.0103;FS=13.432;MLEAC=1;MLEAF=0.500;MQ=32.51;MQRankSum=1.935;QD=7.35;ReadPosRankSum=2.146;SOR=2.810	GT:AD:DP:GQ:PL	0/1:23,8:31:99:256,0,890
X	21156454	.	G	A	248.77	.	AC=1;AF=0.500;AN=2;BaseQRankSum=0.785;ClippingRankSum=0.000;DP=34;ExcessHet=3.0103;FS=12.972;MLEAC=1;MLEAF=0.500;MQ=31.32;MQRankSum=1.966;QD=7.32;ReadPosRankSum=-1.446;SOR=3.050	GT:AD:DP:GQ:PL	0/1:25,9:34:99:277,0,1023
X	21156456	.	T	C	248.77	.	AC=1;AF=0.500;AN=2;BaseQRankSum=1.952;ClippingRankSum=0.000;DP=34;ExcessHet=3.0103;FS=12.972;MLEAC=1;MLEAF=0.500;MQ=31.32;MQRankSum=1.966;QD=7.32;ReadPosRankSum=-1.875;SOR=3.050	GT:AD:DP:GQ:PL	0/1:25,9:34:99:277,0,1023
X	21156477	.	GGTCCGGCCGTAC	G	37.73	.	AC=1;AF=0.500;AN=2;BaseQRankSum=0.221;ClippingRankSum=0.000;DP=35;ExcessHet=3.0103;FS=9.259;MLEAC=1;MLEAF=0.500;MQ=31.24;MQRankSum=1.387;QD=1.08;ReadPosRankSum=-0.914;SOR=3.142	GT:AD:DP:GQ:PL	0/1:31,4:35:75:75,0,1290
X	21156688	.	A	T	100.77	.	AC=1;AF=0.500;AN=2;BaseQRankSum=-1.299;ClippingRankSum=0.000;DP=49;ExcessHet=3.0103;FS=10.983;MLEAC=1;MLEAF=0.500;MQ=36.87;MQRankSum=-4.045;QD=2.06;ReadPosRankSum=-0.043;SOR=3.456	GT:AD:DP:GQ:PL	0/1:42,7:49:99:129,0,3221
X	21156702	.	A	C	91.77	.	AC=1;AF=0.500;AN=2;BaseQRankSum=0.033;ClippingRankSum=0.000;DP=50;ExcessHet=3.0103;FS=11.223;MLEAC=1;MLEAF=0.500;MQ=37.29;MQRankSum=-3.726;QD=1.84;ReadPosRankSum=1.195;SOR=3.229	GT:AD:DP:GQ:PL	0/1:44,6:50:99:120,0,3539
X	21156721	.	G	GTTTGAGTCTTCT	72.73	.	AC=1;AF=0.500;AN=2;BaseQRankSum=-1.822;ClippingRankSum=0.000;DP=53;ExcessHet=3.0103;FS=15.191;MLEAC=1;MLEAF=0.500;MQ=36.81;MQRankSum=-3.638;QD=1.37;ReadPosRankSum=1.109;SOR=3.832	GT:AD:DP:GQ:PL	0/1:47,6:53:99:110,0,3975
X	21156749	.	T	G	44.77	.	AC=1;AF=0.500;AN=2;BaseQRankSum=-1.668;ClippingRankSum=0.000;DP=47;ExcessHet=3.0103;FS=13.041;MLEAC=1;MLEAF=0.500;MQ=37.36;MQRankSum=-3.395;QD=0.95;ReadPosRankSum=-0.966;SOR=3.603	GT:AD:DP:GQ:PL	0/1:42,5:47:73:73,0,2218
X	21156753	.	T	C	41.77	.	AC=1;AF=0.500;AN=2;BaseQRankSum=-2.006;ClippingRankSum=0.000;DP=49;ExcessHet=3.0103;FS=16.519;MLEAC=1;MLEAF=0.500;MQ=37.17;MQRankSum=-3.383;QD=0.85;ReadPosRankSum=-1.140;SOR=3.600	GT:AD:DP:GQ:PL	0/1:44,5:49:70:70,0,2248
X	21158163	.	TTTTCACATTTTTATTAGTCTTGTAAA	T	495.73	.	AC=1;AF=0.500;AN=2;BaseQRankSum=2.173;ClippingRankSum=0.000;DP=40;ExcessHet=3.0103;FS=7.794;MLEAC=1;MLEAF=0.500;MQ=37.14;MQRankSum=-2.389;QD=14.16;ReadPosRankSum=0.456;SOR=1.692	GT:AD:DP:GQ:PL	0/1:21,14:35:99:533,0,2258
X	21158207	.	G	A	573.77	.	AC=1;AF=0.500;AN=2;BaseQRankSum=1.649;ClippingRankSum=0.000;DP=37;ExcessHet=3.0103;FS=3.093;MLEAC=1;MLEAF=0.500;MQ=37.05;MQRankSum=-1.519;QD=17.39;ReadPosRankSum=-1.752;SOR=1.371	GT:AD:DP:GQ:PL	0/1:16,17:33:99:602,0,2009
X	21158350	.	C	T	1022.77	.	AC=1;AF=0.500;AN=2;BaseQRankSum=3.001;ClippingRankSum=0.000;DP=46;ExcessHet=3.0103;FS=1.199;MLEAC=1;MLEAF=0.500;MQ=33.95;MQRankSum=0.362;QD=22.73;ReadPosRankSum=0.471;SOR=0.425	GT:AD:DP:GQ:PL	0/1:17,28:45:99:1051,0,651
X	21158373	.	C	T	931.77	.	AC=1;AF=0.500;AN=2;BaseQRankSum=-0.634;ClippingRankSum=0.000;DP=39;ExcessHet=3.0103;FS=4.649;MLEAC=1;MLEAF=0.500;MQ=34.32;MQRankSum=1.034;QD=23.89;ReadPosRankSum=0.031;SOR=0.260	GT:AD:DP:GQ:PL	0/1:15,24:39:99:960,0,646
X	21158463	.	G	T	270.77	.	AC=1;AF=0.500;AN=2;BaseQRankSum=1.432;ClippingRankSum=0.000;DP=32;ExcessHet=3.0103;FS=5.387;MLEAC=1;MLEAF=0.500;MQ=35.83;MQRankSum=0.345;QD=8.46;ReadPosRankSum=-0.109;SOR=1.765	GT:AD:DP:GQ:PL	0/1:18,14:32:99:299,0,404
X	21158490	.	G	A	452.77	.	AC=1;AF=0.500;AN=2;BaseQRankSum=-1.020;ClippingRankSum=0.000;DP=26;ExcessHet=3.0103;FS=14.474;MLEAC=1;MLEAF=0.500;MQ=36.19;MQRankSum=0.442;QD=17.41;ReadPosRankSum=-0.259;SOR=3.611	GT:AD:DP:GQ:PL	0/1:14,12:26:99:481,0,615
X	21158491	.	C	G	452.77	.	AC=1;AF=0.500;AN=2;BaseQRankSum=1.569;ClippingRankSum=0.000;DP=28;ExcessHet=3.0103;FS=14.239;MLEAC=1;MLEAF=0.500;MQ=36.34;MQRankSum=0.351;QD=16.17;ReadPosRankSum=-0.232;SOR=3.538	GT:AD:DP:GQ:PL	0/1:15,13:28:99:481,0,615
X	21158516	.	T	A	421.77	.	AC=1;AF=0.500;AN=2;BaseQRankSum=-0.726;ClippingRankSum=0.000;DP=28;ExcessHet=3.0103;FS=16.251;MLEAC=1;MLEAF=0.500;MQ=36.09;MQRankSum=0.448;QD=15.06;ReadPosRankSum=1.254;SOR=4.240	GT:AD:DP:GQ:PL	0/1:16,12:28:99:450,0,581
X	21158567	.	T	C	357.77	.	AC=1;AF=0.500;AN=2;BaseQRankSum=0.901;ClippingRankSum=0.000;DP=18;ExcessHet=3.0103;FS=7.375;MLEAC=1;MLEAF=0.500;MQ=36.85;MQRankSum=0.691;QD=19.88;ReadPosRankSum=1.333;SOR=3.145	GT:AD:DP:GQ:PL	0/1:8,10:18:99:386,0,294
X	21158571	.	C	T	357.77	.	AC=1;AF=0.500;AN=2;BaseQRankSum=0.874;ClippingRankSum=0.000;DP=18;ExcessHet=3.0103;FS=7.375;MLEAC=1;MLEAF=0.500;MQ=36.85;MQRankSum=0.691;QD=19.88;ReadPosRankSum=1.422;SOR=3.145	GT:AD:DP:GQ:PL	0/1:8,10:18:99:386,0,294
X	21158618	.	A	G	253.77	.	AC=1;AF=0.500;AN=2;BaseQRankSum=-1.616;ClippingRankSum=0.000;DP=11;ExcessHet=3.0103;FS=0.000;MLEAC=1;MLEAF=0.500;MQ=36.15;MQRankSum=2.965;QD=23.07;ReadPosRankSum=0.431;SOR=1.270	GT:AD:DP:GQ:PL	0/1:4,7:11:99:282,0,147
X	21158621	.	G	T	253.77	.	AC=1;AF=0.500;AN=2;BaseQRankSum=-2.253;ClippingRankSum=0.000;DP=11;ExcessHet=3.0103;FS=0.000;MLEAC=1;MLEAF=0.500;MQ=36.15;MQRankSum=2.965;QD=23.07;ReadPosRankSum=0.431;SOR=1.270	GT:AD:DP:GQ:PL	0/1:4,7:11:99:282,0,147
X	21161150	.	T	TCTGTGATTATC	193.73	.	AC=1;AF=0.500;AN=2;BaseQRankSum=1.519;ClippingRankSum=0.000;DP=13;ExcessHet=3.0103;FS=0.000;MLEAC=1;MLEAF=0.500;MQ=37.85;MQRankSum=2.618;QD=16.14;ReadPosRankSum=-0.232;SOR=0.368	GT:AD:DP:GQ:PL	0/1:7,5:12:99:231,0,814
X	21165975	.	T	A	103.77	.	AC=1;AF=0.500;AN=2;BaseQRankSum=-0.306;ClippingRankSum=0.000;DP=14;ExcessHet=3.0103;FS=0.000;MLEAC=1;MLEAF=0.500;MQ=42.34;MQRankSum=-0.677;QD=7.41;ReadPosRankSum=0.280;SOR=1.828	GT:AD:DP:GQ:PL	0/1:7,7:14:99:132,0,133
X	21166052	.	T	C	358.77	.	AC=1;AF=0.500;AN=2;BaseQRankSum=-1.693;ClippingRankSum=0.000;DP=19;ExcessHet=3.0103;FS=10.620;MLEAC=1;MLEAF=0.500;MQ=41.66;MQRankSum=1.087;QD=18.88;ReadPosRankSum=2.174;SOR=3.702	GT:AD:DP:GQ:PL	0/1:9,10:19:99:387,0,359
X	21166075	.	C	A	396.77	.	AC=1;AF=0.500;AN=2;BaseQRankSum=0.629;ClippingRankSum=0.000;DP=27;ExcessHet=3.0103;FS=0.000;MLEAC=1;MLEAF=0.500;MQ=41.67;MQRankSum=0.901;QD=14.70;ReadPosRankSum=-0.667;SOR=0.941	GT:AD:DP:GQ:PL	0/1:14,13:27:99:425,0,460
X	21166163	.	T	TTTG	1003.73	.	AC=1;AF=0.500;AN=2;BaseQRankSum=0.146;ClippingRankSum=0.000;DP=59;ExcessHet=3.0103;FS=2.303;MLEAC=1;MLEAF=0.500;MQ=42.10;MQRankSum=-2.475;QD=17.31;ReadPosRankSum=1.364;SOR=0.407	GT:AD:DP:GQ:PL	0/1:31,27:58:99:1041,0,1386
X	21166184	.	GATTATTAT	G	996.73	.	AC=1;AF=0.500;AN=2;BaseQRankSum=1.063;ClippingRankSum=0.000;DP=58;ExcessHet=3.0103;FS=3.751;MLEAC=1;MLEAF=0.500;MQ=42.32;MQRankSum=-3.113;QD=17.19;ReadPosRankSum=1.250;SOR=0.341	GT:AD:DP:GQ:PL	0/1:32,26:58:99:1034,0,1770
X	21166196	.	T	G	1045.77	.	AC=1;AF=0.500;AN=2;BaseQRankSum=0.385;ClippingRankSum=0.000;DP=56;ExcessHet=3.0103;FS=2.377;MLEAC=1;MLEAF=0.500;MQ=42.58;MQRankSum=-3.968;QD=18.67;ReadPosRankSum=-1.560;SOR=0.375	GT:AD:DP:GQ:PL	0/1:29,27:56:99:1074,0,1641
X	21166199	.	AATAATTGTTAAATAAGAAAT	A	1027.73	.	AC=1;AF=0.500;AN=2;BaseQRankSum=-1.039;ClippingRankSum=0.000;DP=61;ExcessHet=3.0103;FS=2.290;MLEAC=1;MLEAF=0.500;MQ=42.63;MQRankSum=-3.785;QD=16.85;ReadPosRankSum=-1.909;SOR=0.387	GT:AD:DP:GQ:PL	0/1:33,28:61:99:1065,0,1894
X	21166292	.	C	T	745.77	.	AC=1;AF=0.500;AN=2;BaseQRankSum=-0.434;ClippingRankSum=0.000;DP=60;ExcessHet=3.0103;FS=16.979;MLEAC=1;MLEAF=0.500;MQ=43.12;MQRankSum=-3.132;QD=12.43;ReadPosRankSum=-2.430;SOR=0.067	GT:AD:DP:GQ:PL	0/1:36,24:60:99:774,0,1477
X	21166314	.	G	A	630.77	.	AC=1;AF=0.500;AN=2;BaseQRankSum=-0.162;ClippingRankSum=0.000;DP=56;ExcessHet=3.0103;FS=11.097;MLEAC=1;MLEAF=0.500;MQ=43.51;MQRankSum=-1.105;QD=11.26;ReadPosRankSum=-1.304;SOR=0.116	GT:AD:DP:GQ:PL	0/1:35,21:56:99:659,0,1426
X	21166393	.	C	T	572.77	.	AC=1;AF=0.500;AN=2;BaseQRankSum=3.151;ClippingRankSum=0.000;DP=72;ExcessHet=3.0103;FS=6.449;MLEAC=1;MLEAF=0.500;MQ=43.63;MQRankSum=-3.465;QD=7.96;ReadPosRankSum=2.352;SOR=1.341	GT:AD:DP:GQ:PL	0/1:44,28:72:99:601,0,999
X	21166492	.	A	C	261.77	.	AC=1;AF=0.500;AN=2;BaseQRankSum=1.210;ClippingRankSum=0.000;DP=56;ExcessHet=3.0103;FS=6.272;MLEAC=1;MLEAF=0.500;MQ=43.83;MQRankSum=-3.609;QD=4.76;ReadPosRankSum=-0.410;SOR=1.637	GT:AD:DP:GQ:PL	0/1:39,16:55:99:290,0,910
X	21166541	.	C	T	231.77	.	AC=1;AF=0.500;AN=2;BaseQRankSum=1.471;ClippingRankSum=0.000;DP=56;ExcessHet=3.0103;FS=6.713;MLEAC=1;MLEAF=0.500;MQ=43.67;MQRankSum=-0.945;QD=4.21;ReadPosRankSum=0.072;SOR=1.772	GT:AD:DP:GQ:PL	0/1:40,15:55:99:260,0,931
X	21166643	.	T	A	332.77	.	AC=1;AF=0.500;AN=2;BaseQRankSum=-2.198;ClippingRankSum=0.000;DP=46;ExcessHet=3.0103;FS=0.000;MLEAC=1;MLEAF=0.500;MQ=42.74;MQRankSum=0.470;QD=7.23;ReadPosRankSum=0.154;SOR=0.914	GT:AD:DP:GQ:PL	0/1:34,12:46:99:361,0,1681
X	21166648	.	T	G	304.77	.	AC=1;AF=0.500;AN=2;BaseQRankSum=-1.959;ClippingRankSum=0.000;DP=43;ExcessHet=3.0103;FS=0.000;MLEAC=1;MLEAF=0.500;MQ=42.39;MQRankSum=0.492;QD=7.09;ReadPosRankSum=1.362;SOR=0.892	GT:AD:DP:GQ:PL	0/1:33,10:43:99:333,0,1684
X	21166666	.	A	G	134.77	.	AC=1;AF=0.500;AN=2;BaseQRankSum=0.504;ClippingRankSum=0.000;DP=39;ExcessHet=3.0103;FS=3.962;MLEAC=1;MLEAF=0.500;MQ=41.62;MQRankSum=0.959;QD=3.46;ReadPosRankSum=-0.111;SOR=1.897	GT:AD:DP:GQ:PL	0/1:29,10:39:99:163,0,703
X	21167087	.	G	GTGCTTTTA	37.73	.	AC=1;AF=0.500;AN=2;BaseQRankSum=0.524;ClippingRankSum=0.000;DP=5;ExcessHet=3.0103;FS=10.000;MLEAC=1;MLEAF=0.500;MQ=34.97;MQRankSum=1.645;QD=7.55;ReadPosRankSum=-1.645;SOR=2.204	GT:AD:DP:GQ:PL	0/1:3,2:5:75:75,0,120
X	21167247	.	G	C	40.77	.	AC=1;AF=0.500;AN=2;BaseQRankSum=-1.068;ClippingRankSum=0.000;DP=7;ExcessHet=3.0103;FS=2.808;MLEAC=1;MLEAF=0.500;MQ=35.21;MQRankSum=1.981;QD=5.82;ReadPosRankSum=-0.967;SOR=1.802	GT:AD:DP:GQ:PL	0/1:5,2:7:69:69,0,268
X	21167253	.	G	A	40.77	.	AC=1;AF=0.500;AN=2;BaseQRankSum=-1.309;ClippingRankSum=0.000;DP=7;ExcessHet=3.0103;FS=2.808;MLEAC=1;MLEAF=0.500;MQ=35.21;MQRankSum=1.981;QD=5.82;ReadPosRankSum=0.000;SOR=1.802	GT:AD:DP:GQ:PL	0/1:5,2:7:69:69,0,268
X	21167897	.	C	A	30.74	.	AC=2;AF=1.00;AN=2;DP=2;ExcessHet=3.0103;FS=0.000;MLEAC=2;MLEAF=1.00;MQ=44.00;QD=15.37;SOR=0.693	GT:AD:DP:GQ:PL	1/1:0,2:2:6:58,6,0
X	21167983	.	C	T	40.85	.	AC=1;AF=0.500;AN=2;BaseQRankSum=-0.674;ClippingRankSum=0.000;DP=4;ExcessHet=3.0103;FS=0.000;MLEAC=1;MLEAF=0.500;MQ=39.53;MQRankSum=-0.319;QD=10.21;ReadPosRankSum=-0.319;SOR=0.916	GT:AD:DP:GQ:PL	0/1:1,3:4:17:69,0,17
X	21168450	.	A	AC	127.74	.	AC=1;AF=0.500;AN=2;BaseQRankSum=0.000;ClippingRankSum=0.000;DP=5;ExcessHet=3.0103;FS=0.000;MLEAC=1;MLEAF=0.500;MQ=32.23;MQRankSum=-0.842;QD=25.55;ReadPosRankSum=-1.282;SOR=0.693	GT:AD:DP:GQ:PL	0/1:1,4:5:30:165,0,30
X	21168451	.	G	A	136.77	.	AC=1;AF=0.500;AN=2;BaseQRankSum=1.282;ClippingRankSum=0.000;DP=5;ExcessHet=3.0103;FS=0.000;MLEAC=1;MLEAF=0.500;MQ=32.23;MQRankSum=-0.842;QD=27.35;ReadPosRankSum=-1.282;SOR=0.693	GT:AD:DP:GQ:PL	0/1:1,4:5:30:165,0,30
X	21168464	.	C	A	60.98	.	AC=1;AF=0.500;AN=2;BaseQRankSum=0.000;ClippingRankSum=0.000;DP=5;ExcessHet=3.0103;FS=0.000;MLEAC=1;MLEAF=0.500;MQ=32.23;MQRankSum=-0.842;QD=12.20;ReadPosRankSum=-0.524;SOR=0.693	GT:AD:DP:GQ:PL	0/1:1,4:5:13:89,0,13
X	21168483	.	C	T	49.77	.	AC=1;AF=0.500;AN=2;BaseQRankSum=1.383;ClippingRankSum=0.000;DP=4;ExcessHet=3.0103;FS=0.000;MLEAC=1;MLEAF=0.500;MQ=34.47;MQRankSum=-1.383;QD=12.44;ReadPosRankSum=0.000;SOR=0.693	GT:AD:DP:GQ:PL	0/1:2,2:4:70:78,0,70
X	21168485	.	C	G	49.77	.	AC=1;AF=0.500;AN=2;BaseQRankSum=1.383;ClippingRankSum=0.000;DP=4;ExcessHet=3.0103;FS=0.000;MLEAC=1;MLEAF=0.500;MQ=34.47;MQRankSum=-1.383;QD=12.44;ReadPosRankSum=0.000;SOR=0.693	GT:AD:DP:GQ:PL	0/1:2,2:4:70:78,0,70
X	21170458	.	A	G	36.77	.	AC=1;AF=0.500;AN=2;BaseQRankSum=0.000;ClippingRankSum=0.000;DP=7;ExcessHet=3.0103;FS=0.000;MLEAC=1;MLEAF=0.500;MQ=38.64;MQRankSum=1.204;QD=5.25;ReadPosRankSum=0.566;SOR=0.446	GT:AD:DP:GQ:PL	0/1:4,3:7:65:65,0,94
X	21170637	.	A	T	58.77	.	AC=1;AF=0.500;AN=2;BaseQRankSum=2.941;ClippingRankSum=0.000;DP=22;ExcessHet=3.0103;FS=6.781;MLEAC=1;MLEAF=0.500;MQ=35.00;MQRankSum=1.256;QD=2.67;ReadPosRankSum=-1.319;SOR=0.061	GT:AD:DP:GQ:PL	0/1:18,4:22:87:87,0,1305
X	21170646	.	T	C	49.77	.	AC=1;AF=0.500;AN=2;BaseQRankSum=-1.512;ClippingRankSum=0.000;DP=25;ExcessHet=3.0103;FS=6.308;MLEAC=1;MLEAF=0.500;MQ=35.37;MQRankSum=1.168;QD=1.99;ReadPosRankSum=-0.722;SOR=0.074	GT:AD:DP:GQ:PL	0/1:21,4:25:78:78,0,1396
X	21170647	.	C	T	49.77	.	AC=1;AF=0.500;AN=2;BaseQRankSum=1.382;ClippingRankSum=0.000;DP=25;ExcessHet=3.0103;FS=6.308;MLEAC=1;MLEAF=0.500;MQ=35.37;MQRankSum=1.168;QD=1.99;ReadPosRankSum=-0.679;SOR=0.074	GT:AD:DP:GQ:PL	0/1:21,4:25:78:78,0,1396
X	21170730	.	T	TTG	130.73	.	AC=1;AF=0.500;AN=2;BaseQRankSum=-0.584;ClippingRankSum=0.000;DP=33;ExcessHet=3.0103;FS=5.375;MLEAC=1;MLEAF=0.500;MQ=37.29;MQRankSum=0.354;QD=3.96;ReadPosRankSum=-0.754;SOR=2.303	GT:AD:DP:GQ:PL	0/1:28,5:33:99:168,0,1158
X	21170732	.	A	ATTGTATTGCTG	130.73	.	AC=1;AF=0.500;AN=2;BaseQRankSum=0.638;ClippingRankSum=0.000;DP=34;ExcessHet=3.0103;FS=7.900;MLEAC=1;MLEAF=0.500;MQ=37.41;MQRankSum=0.592;QD=3.85;ReadPosRankSum=-1.108;SOR=2.584	GT:AD:DP:GQ:PL	0/1:28,6:34:99:168,0,1158
X	21170740	.	TC	T	217.73	.	AC=1;AF=0.500;AN=2;BaseQRankSum=-0.570;ClippingRankSum=0.000;DP=35;ExcessHet=3.0103;FS=0.000;MLEAC=1;MLEAF=0.500;MQ=37.10;MQRankSum=1.741;QD=6.22;ReadPosRankSum=-0.752;SOR=0.920	GT:AD:DP:GQ:PL	0/1:27,8:35:99:255,0,1110
X	21170742	.	A	G	226.77	.	AC=1;AF=0.500;AN=2;BaseQRankSum=-2.394;ClippingRankSum=0.000;DP=35;ExcessHet=3.0103;FS=0.000;MLEAC=1;MLEAF=0.500;MQ=37.10;MQRankSum=1.741;QD=6.48;ReadPosRankSum=-0.590;SOR=0.920	GT:AD:DP:GQ:PL	0/1:27,8:35:99:255,0,1110
X	21170757	.	T	A	142.77	.	AC=1;AF=0.500;AN=2;BaseQRankSum=-0.469;ClippingRankSum=0.000;DP=33;ExcessHet=3.0103;FS=11.137;MLEAC=1;MLEAF=0.500;MQ=37.25;MQRankSum=0.894;QD=4.33;ReadPosRankSum=-0.023;SOR=3.235	GT:AD:DP:GQ:PL	0/1:27,6:33:99:171,0,1116
X	21170761	.	C	A	139.77	.	AC=1;AF=0.500;AN=2;BaseQRankSum=-1.193;ClippingRankSum=0.000;DP=34;ExcessHet=3.0103;FS=11.604;MLEAC=1;MLEAF=0.500;MQ=37.19;MQRankSum=1.001;QD=4.11;ReadPosRankSum=0.249;SOR=3.390	GT:AD:DP:GQ:PL	0/1:28,6:34:99:168,0,1158
X	21170765	.	G	A	181.77	.	AC=1;AF=0.500;AN=2;BaseQRankSum=1.054;ClippingRankSum=0.000;DP=35;ExcessHet=3.0103;FS=11.419;MLEAC=1;MLEAF=0.500;MQ=37.68;MQRankSum=0.977;QD=5.19;ReadPosRankSum=-0.516;SOR=3.383	GT:AD:DP:GQ:PL	0/1:28,7:35:99:210,0,1155
X	21170770	.	A	T	184.77	.	AC=1;AF=0.500;AN=2;BaseQRankSum=0.556;ClippingRankSum=0.000;DP=34;ExcessHet=3.0103;FS=11.067;MLEAC=1;MLEAF=0.500;MQ=37.83;MQRankSum=0.859;QD=5.43;ReadPosRankSum=-0.597;SOR=3.215	GT:AD:DP:GQ:PL	0/1:27,7:34:99:213,0,1113
X	21170788	.	G	GACGGCCAATATA	178.73	.	AC=1;AF=0.500;AN=2;BaseQRankSum=-1.239;ClippingRankSum=0.000;DP=32;ExcessHet=3.0103;FS=8.243;MLEAC=1;MLEAF=0.500;MQ=38.40;MQRankSum=0.195;QD=5.59;ReadPosRankSum=-0.193;SOR=2.780	GT:AD:DP:GQ:PL	0/1:26,6:32:99:216,0,1071
X	21170790	X_21170790_SNP	A	C	180.73	.	AC=1;AF=0.500;AN=2;BaseQRankSum=0.739;ClippingRankSum=0.000;DB;DP=33;ExcessHet=3.0103;FS=8.247;MLEAC=1;MLEAF=0.500;MQ=38.58;MQRankSum=0.716;QD=5.65;ReadPosRankSum=-0.798;SOR=2.833	GT:AD:DP:GQ:PL	0/1:25,7:32:99:218,0,1029
X	21170844	.	A	T	430.77	.	AC=1;AF=0.500;AN=2;BaseQRankSum=1.846;ClippingRankSum=0.000;DP=40;ExcessHet=3.0103;FS=6.370;MLEAC=1;MLEAF=0.500;MQ=40.73;MQRankSum=2.299;QD=10.77;ReadPosRankSum=0.148;SOR=2.303	GT:AD:DP:GQ:PL	0/1:28,12:40:99:459,0,1179
X	21170846	.	G	A	433.77	.	AC=1;AF=0.500;AN=2;BaseQRankSum=1.915;ClippingRankSum=0.000;DP=41;ExcessHet=3.0103;FS=8.908;MLEAC=1;MLEAF=0.500;MQ=40.81;MQRankSum=2.427;QD=10.58;ReadPosRankSum=-0.210;SOR=2.448	GT:AD:DP:GQ:PL	0/1:28,13:41:99:462,0,1137
X	21170853	.	G	T	433.77	.	AC=1;AF=0.500;AN=2;BaseQRankSum=0.407;ClippingRankSum=0.000;DP=41;ExcessHet=3.0103;FS=3.461;MLEAC=1;MLEAF=0.500;MQ=41.04;MQRankSum=2.471;QD=10.58;ReadPosRankSum=0.547;SOR=1.609	GT:AD:DP:GQ:PL	0/1:28,13:41:99:462,0,1137
X	21170862	.	A	C	438.77	.	AC=1;AF=0.500;AN=2;BaseQRankSum=0.569;ClippingRankSum=0.000;DP=37;ExcessHet=3.0103;FS=5.818;MLEAC=1;MLEAF=0.500;MQ=41.14;MQRankSum=2.707;QD=11.86;ReadPosRankSum=0.446;SOR=1.981	GT:AD:DP:GQ:PL	0/1:24,13:37:99:467,0,969
X	21170901	.	T	A	254.77	.	AC=1;AF=0.500;AN=2;BaseQRankSum=0.413;ClippingRankSum=0.000;DP=44;ExcessHet=3.0103;FS=10.489;MLEAC=1;MLEAF=0.500;MQ=41.52;MQRankSum=2.203;QD=5.79;ReadPosRankSum=0.793;SOR=2.514	GT:AD:DP:GQ:PL	0/1:29,15:44:99:283,0,696
X	21170921	.	T	G	283.77	.	AC=1;AF=0.500;AN=2;BaseQRankSum=-2.370;ClippingRankSum=0.000;DP=45;ExcessHet=3.0103;FS=12.058;MLEAC=1;MLEAF=0.500;MQ=41.68;MQRankSum=2.768;QD=6.31;ReadPosRankSum=-0.740;SOR=2.465	GT:AD:DP:GQ:PL	0/1:28,17:45:99:312,0,660
X	21171035	.	A	T	475.77	.	AC=1;AF=0.500;AN=2;BaseQRankSum=-0.456;ClippingRankSum=0.000;DP=58;ExcessHet=3.0103;FS=1.017;MLEAC=1;MLEAF=0.500;MQ=42.71;MQRankSum=-1.312;QD=8.20;ReadPosRankSum=0.356;SOR=0.502	GT:AD:DP:GQ:PL	0/1:33,25:58:99:504,0,744
X	21171077	.	T	A	505.77	.	AC=1;AF=0.500;AN=2;BaseQRankSum=3.216;ClippingRankSum=0.000;DP=56;ExcessHet=3.0103;FS=0.000;MLEAC=1;MLEAF=0.500;MQ=43.33;MQRankSum=-2.574;QD=9.03;ReadPosRankSum=0.729;SOR=0.707	GT:AD:DP:GQ:PL	0/1:31,25:56:99:534,0,681
X	21171097	.	T	A	580.77	.	AC=1;AF=0.500;AN=2;BaseQRankSum=-1.266;ClippingRankSum=0.000;DP=55;ExcessHet=3.0103;FS=0.000;MLEAC=1;MLEAF=0.500;MQ=43.66;MQRankSum=-2.076;QD=10.56;ReadPosRankSum=-0.126;SOR=0.770	GT:AD:DP:GQ:PL	0/1:28,27:55:99:609,0,655
X	21171115	.	G	A	558.77	.	AC=1;AF=0.500;AN=2;BaseQRankSum=1.544;ClippingRankSum=0.000;DP=53;ExcessHet=3.0103;FS=2.323;MLEAC=1;MLEAF=0.500;MQ=43.69;MQRankSum=-1.777;QD=10.54;ReadPosRankSum=0.231;SOR=0.974	GT:AD:DP:GQ:PL	0/1:27,26:53:99:587,0,596
X	21171176	.	A	T	620.77	.	AC=1;AF=0.500;AN=2;BaseQRankSum=1.987;ClippingRankSum=0.000;DP=54;ExcessHet=3.0103;FS=2.386;MLEAC=1;MLEAF=0.500;MQ=43.87;MQRankSum=-0.963;QD=11.50;ReadPosRankSum=-1.113;SOR=1.219	GT:AD:DP:GQ:PL	0/1:27,27:54:99:649,0,598
X	21171295	.	A	T	837.77	.	AC=1;AF=0.500;AN=2;BaseQRankSum=-1.894;ClippingRankSum=0.000;DP=55;ExcessHet=3.0103;FS=3.772;MLEAC=1;MLEAF=0.500;MQ=44.00;MQRankSum=0.000;QD=15.23;ReadPosRankSum=1.167;SOR=0.673	GT:AD:DP:GQ:PL	0/1:33,22:55:99:866,0,2464
X	21171304	.	C	T	949.77	.	AC=1;AF=0.500;AN=2;BaseQRankSum=2.200;ClippingRankSum=0.000;DP=56;ExcessHet=3.0103;FS=1.033;MLEAC=1;MLEAF=0.500;MQ=44.00;MQRankSum=0.000;QD=16.96;ReadPosRankSum=-0.607;SOR=0.617	GT:AD:DP:GQ:PL	0/1:31,25:56:99:978,0,2404
X	21171305	.	A	G	949.77	.	AC=1;AF=0.500;AN=2;BaseQRankSum=-0.268;ClippingRankSum=0.000;DP=57;ExcessHet=3.0103;FS=1.006;MLEAC=1;MLEAF=0.500;MQ=44.00;MQRankSum=0.000;QD=16.66;ReadPosRankSum=-1.066;SOR=0.527	GT:AD:DP:GQ:PL	0/1:31,26:57:99:978,0,2404
X	21171524	.	A	T	1077.77	.	AC=1;AF=0.500;AN=2;BaseQRankSum=-0.376;ClippingRankSum=0.000;DP=66;ExcessHet=3.0103;FS=3.414;MLEAC=1;MLEAF=0.500;MQ=41.64;MQRankSum=-2.607;QD=17.38;ReadPosRankSum=-0.337;SOR=1.033	GT:AD:DP:GQ:PL	0/1:33,29:62:99:1106,0,1510
X	21171525	.	T	C	1077.77	.	AC=1;AF=0.500;AN=2;BaseQRankSum=-0.590;ClippingRankSum=0.000;DP=65;ExcessHet=3.0103;FS=2.154;MLEAC=1;MLEAF=0.500;MQ=41.60;MQRankSum=-2.552;QD=17.67;ReadPosRankSum=-0.948;SOR=1.071	GT:AD:DP:GQ:PL	0/1:32,29:61:99:1106,0,1511
X	21171570	.	A	C	766.77	.	AC=1;AF=0.500;AN=2;BaseQRankSum=-3.983;ClippingRankSum=0.000;DP=56;ExcessHet=3.0103;FS=0.000;MLEAC=1;MLEAF=0.500;MQ=41.20;MQRankSum=-3.156;QD=14.47;ReadPosRankSum=0.449;SOR=0.776	GT:AD:DP:GQ:PL	0/1:31,22:53:99:795,0,1504
X	21171572	.	A	C	766.77	.	AC=1;AF=0.500;AN=2;BaseQRankSum=-2.876;ClippingRankSum=0.000;DP=54;ExcessHet=3.0103;FS=1.111;MLEAC=1;MLEAF=0.500;MQ=41.39;MQRankSum=-2.944;QD=14.75;ReadPosRankSum=0.508;SOR=0.910	GT:AD:DP:GQ:PL	0/1:31,21:52:99:795,0,1504
X	21171586	.	T	C	748.77	.	AC=1;AF=0.500;AN=2;BaseQRankSum=0.474;ClippingRankSum=0.000;DP=55;ExcessHet=3.0103;FS=4.079;MLEAC=1;MLEAF=0.500;MQ=41.72;MQRankSum=-2.711;QD=13.87;ReadPosRankSum=0.291;SOR=1.371	GT:AD:DP:GQ:PL	0/1:33,21:54:99:777,0,1566
X	21171591	.	T	C	748.77	.	AC=1;AF=0.500;AN=2;BaseQRankSum=2.251;ClippingRankSum=0.000;DP=55;ExcessHet=3.0103;FS=4.079;MLEAC=1;MLEAF=0.500;MQ=41.72;MQRankSum=-2.711;QD=13.87;ReadPosRankSum=-0.044;SOR=1.371	GT:AD:DP:GQ:PL	0/1:33,21:54:99:777,0,1566
X	21171663	.	T	C	367.77	.	AC=1;AF=0.500;AN=2;BaseQRankSum=-2.386;ClippingRankSum=0.000;DP=33;ExcessHet=3.0103;FS=12.656;MLEAC=1;MLEAF=0.500;MQ=42.63;MQRankSum=-1.576;QD=11.14;ReadPosRankSum=0.028;SOR=3.121	GT:AD:DP:GQ:PL	0/1:22,11:33:99:396,0,1098
X	21171664	.	G	A	367.77	.	AC=1;AF=0.500;AN=2;BaseQRankSum=1.518;ClippingRankSum=0.000;DP=33;ExcessHet=3.0103;FS=12.656;MLEAC=1;MLEAF=0.500;MQ=42.63;MQRankSum=-1.576;QD=11.14;ReadPosRankSum=0.000;SOR=3.121	GT:AD:DP:GQ:PL	0/1:22,11:33:99:396,0,1098
X	21171728	.	A	G	226.77	.	AC=1;AF=0.500;AN=2;BaseQRankSum=-1.304;ClippingRankSum=0.000;DP=36;ExcessHet=3.0103;FS=12.784;MLEAC=1;MLEAF=0.500;MQ=40.36;MQRankSum=0.150;QD=7.09;ReadPosRankSum=0.392;SOR=2.817	GT:AD:DP:GQ:PL	0/1:24,8:32:99:255,0,969
X	21171729	.	TTAAAAC	T	217.73	.	AC=1;AF=0.500;AN=2;BaseQRankSum=-0.254;ClippingRankSum=0.000;DP=35;ExcessHet=3.0103;FS=13.432;MLEAC=1;MLEAF=0.500;MQ=40.25;MQRankSum=0.232;QD=7.02;ReadPosRankSum=0.181;SOR=2.810	GT:AD:DP:GQ:PL	0/1:23,8:31:99:255,0,969
X	21171741	.	T	C	193.77	.	AC=1;AF=0.500;AN=2;BaseQRankSum=-1.437;ClippingRankSum=0.000;DP=35;ExcessHet=3.0103;FS=10.813;MLEAC=1;MLEAF=0.500;MQ=39.97;MQRankSum=0.132;QD=6.25;SOR=2.548	GT:AD:DP:GQ:PL	0/1:24,7:31:99:222,0,982
X	21171744	.	G	A	272.77	.	AC=1;AF=0.500;AN=2;BaseQRankSum=-3.415;ClippingRankSum=0.000;DP=37;ExcessHet=3.0103;FS=3.634;MLEAC=1;MLEAF=0.500;MQ=39.94;MQRankSum=-0.146;QD=8.80;ReadPosRankSum=-0.675;SOR=1.329	GT:AD:DP:GQ:PL	0/1:22,9:31:99:301,0,533
X	21171874	.	T	A	88.77	.	AC=1;AF=0.500;AN=2;BaseQRankSum=2.915;ClippingRankSum=0.000;DP=39;ExcessHet=3.0103;FS=0.000;MLEAC=1;MLEAF=0.500;MQ=38.66;MQRankSum=0.405;QD=2.47;ReadPosRankSum=-0.149;SOR=0.473	GT:AD:DP:GQ:PL	0/1:30,6:36:99:117,0,1242
X	21171878	.	T	G	85.77	.	AC=1;AF=0.500;AN=2;BaseQRankSum=1.600;ClippingRankSum=0.000;DP=40;ExcessHet=3.0103;FS=0.000;MLEAC=1;MLEAF=0.500;MQ=38.55;MQRankSum=0.435;QD=2.32;ReadPosRankSum=0.144;SOR=0.434	GT:AD:DP:GQ:PL	0/1:31,6:37:99:114,0,1263
X	21172405	.	T	C	79.77	.	AC=1;AF=0.500;AN=2;BaseQRankSum=-1.585;ClippingRankSum=0.000;DP=24;ExcessHet=3.0103;FS=5.226;MLEAC=1;MLEAF=0.500;MQ=35.21;MQRankSum=0.119;QD=3.32;ReadPosRankSum=-0.971;SOR=1.499	GT:AD:DP:GQ:PL	0/1:20,4:24:99:108,0,502
X	21172419	.	AT	A	76.73	.	AC=1;AF=0.500;AN=2;BaseQRankSum=-0.179;ClippingRankSum=0.000;DP=23;ExcessHet=3.0103;FS=2.318;MLEAC=1;MLEAF=0.500;MQ=37.10;MQRankSum=-0.485;QD=3.49;ReadPosRankSum=-0.383;SOR=1.541	GT:AD:DP:GQ:PL	0/1:18,4:22:99:114,0,498
X	21172439	.	C	T	112.77	.	AC=1;AF=0.500;AN=2;BaseQRankSum=0.099;ClippingRankSum=0.000;DP=28;ExcessHet=3.0103;FS=2.087;MLEAC=1;MLEAF=0.500;MQ=35.35;MQRankSum=-0.639;QD=4.18;ReadPosRankSum=1.186;SOR=1.700	GT:AD:DP:GQ:PL	0/1:22,5:27:99:141,0,945
X	21172444	.	C	G	154.77	.	AC=1;AF=0.500;AN=2;BaseQRankSum=-1.057;ClippingRankSum=0.000;DP=28;ExcessHet=3.0103;FS=4.661;MLEAC=1;MLEAF=0.500;MQ=34.93;MQRankSum=-0.477;QD=5.73;ReadPosRankSum=1.717;SOR=1.981	GT:AD:DP:GQ:PL	0/1:22,5:27:99:183,0,928
X	21172454	.	C	A	154.77	.	AC=1;AF=0.500;AN=2;BaseQRankSum=0.907;ClippingRankSum=0.000;DP=30;ExcessHet=3.0103;FS=4.505;MLEAC=1;MLEAF=0.500;MQ=34.18;MQRankSum=-0.849;QD=5.34;ReadPosRankSum=1.454;SOR=2.160	GT:AD:DP:GQ:PL	0/1:23,6:29:99:183,0,928
X	21172471	.	T	G	247.77	.	AC=1;AF=0.500;AN=2;BaseQRankSum=-0.981;ClippingRankSum=0.000;DP=29;ExcessHet=3.0103;FS=1.744;MLEAC=1;MLEAF=0.500;MQ=34.17;MQRankSum=-0.622;QD=8.85;ReadPosRankSum=0.382;SOR=1.284	GT:AD:DP:GQ:PL	0/1:20,8:28:99:276,0,478
X	21172486	.	T	C	247.77	.	AC=1;AF=0.500;AN=2;BaseQRankSum=-1.521;ClippingRankSum=0.000;DP=28;ExcessHet=3.0103;FS=1.768;MLEAC=1;MLEAF=0.500;MQ=33.99;MQRankSum=-0.488;QD=9.18;ReadPosRankSum=-0.106;SOR=1.402	GT:AD:DP:GQ:PL	0/1:19,8:27:99:276,0,799
X	21172496	.	T	A	244.77	.	AC=1;AF=0.500;AN=2;BaseQRankSum=1.376;ClippingRankSum=0.000;DP=28;ExcessHet=3.0103;FS=1.768;MLEAC=1;MLEAF=0.500;MQ=33.65;MQRankSum=-0.354;QD=9.07;ReadPosRankSum=-0.186;SOR=1.402	GT:AD:DP:GQ:PL	0/1:19,8:27:99:273,0,831
X	21172498	.	T	G	244.77	.	AC=1;AF=0.500;AN=2;BaseQRankSum=0.518;ClippingRankSum=0.000;DP=30;ExcessHet=3.0103;FS=3.890;MLEAC=1;MLEAF=0.500;MQ=33.88;MQRankSum=-0.427;QD=8.44;ReadPosRankSum=0.220;SOR=1.718	GT:AD:DP:GQ:PL	0/1:21,8:29:99:273,0,831
X	21172518	.	T	C	281.77	.	AC=1;AF=0.500;AN=2;BaseQRankSum=1.153;ClippingRankSum=0.000;DP=33;ExcessHet=3.0103;FS=1.670;MLEAC=1;MLEAF=0.500;MQ=33.59;MQRankSum=-0.066;QD=8.81;ReadPosRankSum=-0.356;SOR=1.179	GT:AD:DP:GQ:PL	0/1:23,9:32:99:310,0,530
X	21172532	.	A	T	254.77	.	AC=1;AF=0.500;AN=2;BaseQRankSum=0.131;ClippingRankSum=0.000;DP=32;ExcessHet=3.0103;FS=1.694;MLEAC=1;MLEAF=0.500;MQ=32.96;MQRankSum=-1.123;QD=8.22;ReadPosRankSum=-0.571;SOR=1.270	GT:AD:DP:GQ:PL	0/1:21,10:31:99:283,0,512
X	21172563	.	G	A	274.77	.	AC=1;AF=0.500;AN=2;BaseQRankSum=-0.709;ClippingRankSum=0.000;DP=35;ExcessHet=3.0103;FS=0.000;MLEAC=1;MLEAF=0.500;MQ=33.64;MQRankSum=-2.150;QD=8.08;ReadPosRankSum=-0.195;SOR=0.569	GT:AD:DP:GQ:PL	0/1:25,9:34:99:303,0,991
X	21172568	.	G	A	274.77	.	AC=1;AF=0.500;AN=2;BaseQRankSum=0.624;ClippingRankSum=0.000;DP=32;ExcessHet=3.0103;FS=0.000;MLEAC=1;MLEAF=0.500;MQ=32.97;MQRankSum=-2.053;QD=8.59;ReadPosRankSum=-0.482;SOR=0.518	GT:AD:DP:GQ:PL	0/1:23,9:32:99:303,0,991
X	21172605	.	C	A	161.77	.	AC=1;AF=0.500;AN=2;BaseQRankSum=2.237;ClippingRankSum=0.000;DP=29;ExcessHet=3.0103;FS=0.000;MLEAC=1;MLEAF=0.500;MQ=34.50;MQRankSum=-2.047;QD=5.58;ReadPosRankSum=0.440;SOR=0.495	GT:AD:DP:GQ:PL	0/1:21,8:29:99:190,0,506
X	21172616	.	C	T	157.77	.	AC=1;AF=0.500;AN=2;BaseQRankSum=0.574;ClippingRankSum=0.000;DP=28;ExcessHet=3.0103;FS=0.000;MLEAC=1;MLEAF=0.500;MQ=34.60;MQRankSum=-2.498;QD=5.63;ReadPosRankSum=1.430;SOR=0.693	GT:AD:DP:GQ:PL	0/1:22,6:28:99:186,0,883
X	21172622	.	T	G	154.77	.	AC=1;AF=0.500;AN=2;BaseQRankSum=-0.723;ClippingRankSum=0.000;DP=29;ExcessHet=3.0103;FS=0.000;MLEAC=1;MLEAF=0.500;MQ=34.72;MQRankSum=-2.568;QD=5.34;ReadPosRankSum=1.298;SOR=0.804	GT:AD:DP:GQ:PL	0/1:23,6:29:99:183,0,919
X	21172746	.	G	A	43.77	.	AC=1;AF=0.500;AN=2;BaseQRankSum=-1.759;ClippingRankSum=0.000;DP=31;ExcessHet=3.0103;FS=1.987;MLEAC=1;MLEAF=0.500;MQ=34.00;MQRankSum=-1.710;QD=1.46;ReadPosRankSum=-0.172;SOR=1.508	GT:AD:DP:GQ:PL	0/1:24,6:30:72:72,0,580
X	21174008	.	T	C	31.77	.	AC=1;AF=0.500;AN=2;BaseQRankSum=0.713;ClippingRankSum=0.000;DP=30;ExcessHet=3.0103;FS=12.802;MLEAC=1;MLEAF=0.500;MQ=37.00;MQRankSum=-2.216;QD=1.06;ReadPosRankSum=-1.201;SOR=3.607	GT:AD:DP:GQ:PL	0/1:25,5:30:60:60,0,622
X	21174034	.	G	A	67.77	.	AC=1;AF=0.500;AN=2;BaseQRankSum=-0.022;ClippingRankSum=0.000;DP=34;ExcessHet=3.0103;FS=19.762;MLEAC=1;MLEAF=0.500;MQ=36.80;MQRankSum=-2.526;QD=1.99;ReadPosRankSum=-1.125;SOR=4.169	GT:AD:DP:GQ:PL	0/1:27,7:34:96:96,0,674
X	21174177	.	G	A	278.77	.	AC=1;AF=0.500;AN=2;BaseQRankSum=0.719;ClippingRankSum=0.000;DP=54;ExcessHet=3.0103;FS=4.173;MLEAC=1;MLEAF=0.500;MQ=35.48;MQRankSum=-2.920;QD=5.16;ReadPosRankSum=0.745;SOR=1.336	GT:AD:DP:GQ:PL	0/1:37,17:54:99:307,0,858
X	21174233	.	A	C	312.77	.	AC=1;AF=0.500;AN=2;BaseQRankSum=-1.212;ClippingRankSum=0.000;DP=45;ExcessHet=3.0103;FS=4.615;MLEAC=1;MLEAF=0.500;MQ=34.72;MQRankSum=-2.672;QD=7.11;ReadPosRankSum=-0.066;SOR=1.627	GT:AD:DP:GQ:PL	0/1:27,17:44:99:341,0,649
X	21174298	.	CCATA	C	511.73	.	AC=1;AF=0.500;AN=2;BaseQRankSum=-0.924;ClippingRankSum=0.000;DP=42;ExcessHet=3.0103;FS=7.267;MLEAC=1;MLEAF=0.500;MQ=33.81;MQRankSum=-3.326;QD=12.18;ReadPosRankSum=1.248;SOR=0.384	GT:AD:DP:GQ:PL	0/1:27,15:42:99:549,0,1089
X	21174354	.	T	C	550.77	.	AC=1;AF=0.500;AN=2;BaseQRankSum=-0.396;ClippingRankSum=0.000;DP=41;ExcessHet=3.0103;FS=0.000;MLEAC=1;MLEAF=0.500;MQ=32.64;MQRankSum=-3.874;QD=13.77;ReadPosRankSum=-1.602;SOR=0.526	GT:AD:DP:GQ:PL	0/1:24,16:40:99:579,0,960
X	21174356	.	G	C	547.77	.	AC=1;AF=0.500;AN=2;BaseQRankSum=-0.693;ClippingRankSum=0.000;DP=40;ExcessHet=3.0103;FS=0.000;MLEAC=1;MLEAF=0.500;MQ=32.80;MQRankSum=-3.759;QD=14.05;ReadPosRankSum=-1.444;SOR=0.664	GT:AD:DP:GQ:PL	0/1:24,15:39:99:576,0,1002
X	21174367	.	G	T	484.77	.	AC=1;AF=0.500;AN=2;BaseQRankSum=-0.304;ClippingRankSum=0.000;DP=40;ExcessHet=3.0103;FS=0.000;MLEAC=1;MLEAF=0.500;MQ=32.72;MQRankSum=-3.958;QD=12.43;ReadPosRankSum=-0.966;SOR=0.793	GT:AD:DP:GQ:PL	0/1:25,14:39:99:513,0,1008
X	21174387	.	C	T	529.77	.	AC=1;AF=0.500;AN=2;BaseQRankSum=0.492;ClippingRankSum=0.000;DP=39;ExcessHet=3.0103;FS=0.000;MLEAC=1;MLEAF=0.500;MQ=32.20;MQRankSum=-3.963;QD=13.94;ReadPosRankSum=-1.016;SOR=0.627	GT:AD:DP:GQ:PL	0/1:23,15:38:99:558,0,963
X	21174408	.	G	A	517.77	.	AC=1;AF=0.500;AN=2;BaseQRankSum=2.196;ClippingRankSum=0.000;DP=43;ExcessHet=3.0103;FS=0.000;MLEAC=1;MLEAF=0.500;MQ=31.93;MQRankSum=-3.855;QD=12.33;ReadPosRankSum=0.591;SOR=0.773	GT:AD:DP:GQ:PL	0/1:27,15:42:99:546,0,1131
X	21174416	.	AC	A	475.73	.	AC=1;AF=0.500;AN=2;BaseQRankSum=0.882;ClippingRankSum=0.000;DP=39;ExcessHet=3.0103;FS=1.378;MLEAC=1;MLEAF=0.500;MQ=31.84;MQRankSum=-3.694;QD=12.52;ReadPosRankSum=0.188;SOR=1.061	GT:AD:DP:GQ:PL	0/1:24,14:38:99:513,0,1008
X	21174418	.	G	A	487.77	.	AC=1;AF=0.500;AN=2;BaseQRankSum=0.353;ClippingRankSum=0.000;DP=38;ExcessHet=3.0103;FS=0.000;MLEAC=1;MLEAF=0.500;MQ=31.70;MQRankSum=-3.627;QD=13.18;ReadPosRankSum=0.313;SOR=0.929	GT:AD:DP:GQ:PL	0/1:23,14:37:99:516,0,966
X	21174428	.	T	A	451.77	.	AC=1;AF=0.500;AN=2;BaseQRankSum=-0.658;ClippingRankSum=0.000;DP=36;ExcessHet=3.0103;FS=8.237;MLEAC=1;MLEAF=0.500;MQ=31.83;MQRankSum=-2.802;QD=12.91;ReadPosRankSum=0.820;SOR=2.215	GT:AD:DP:GQ:PL	0/1:22,13:35:99:480,0,885
X	21174430	.	T	C	451.77	.	AC=1;AF=0.500;AN=2;BaseQRankSum=-0.214;ClippingRankSum=0.000;DP=35;ExcessHet=3.0103;FS=8.544;MLEAC=1;MLEAF=0.500;MQ=31.77;MQRankSum=-2.786;QD=13.29;ReadPosRankSum=0.514;SOR=2.348	GT:AD:DP:GQ:PL	0/1:21,13:34:99:480,0,885
X	21174431	.	G	A	454.77	.	AC=1;AF=0.500;AN=2;BaseQRankSum=1.782;ClippingRankSum=0.000;DP=35;ExcessHet=3.0103;FS=8.544;MLEAC=1;MLEAF=0.500;MQ=31.77;MQRankSum=-2.786;QD=13.38;ReadPosRankSum=0.567;SOR=2.348	GT:AD:DP:GQ:PL	0/1:21,13:34:99:483,0,843
X	21174453	.	T	C	502.77	.	AC=1;AF=0.500;AN=2;BaseQRankSum=2.800;ClippingRankSum=0.000;DP=34;ExcessHet=3.0103;FS=5.555;MLEAC=1;MLEAF=0.500;MQ=31.89;MQRankSum=-1.580;QD=15.24;ReadPosRankSum=-0.073;SOR=1.802	GT:AD:DP:GQ:PL	0/1:19,14:33:99:531,0,756
X	21174470	.	C	A	535.77	.	AC=1;AF=0.500;AN=2;BaseQRankSum=1.221;ClippingRankSum=0.000;DP=35;ExcessHet=3.0103;FS=5.506;MLEAC=1;MLEAF=0.500;MQ=32.05;MQRankSum=-1.565;QD=15.31;ReadPosRankSum=-0.017;SOR=1.802	GT:AD:DP:GQ:PL	0/1:20,15:35:99:564,0,879
X	21174482	.	A	G	571.77	.	AC=1;AF=0.500;AN=2;BaseQRankSum=2.311;ClippingRankSum=0.000;DP=38;ExcessHet=3.0103;FS=9.513;MLEAC=1;MLEAF=0.500;MQ=33.00;MQRankSum=-1.093;QD=15.05;ReadPosRankSum=-0.281;SOR=1.506	GT:AD:DP:GQ:PL	0/1:22,16:38:99:600,0,960
X	21174491	.	T	C	512.77	.	AC=1;AF=0.500;AN=2;BaseQRankSum=-0.850;ClippingRankSum=0.000;DP=37;ExcessHet=3.0103;FS=4.887;MLEAC=1;MLEAF=0.500;MQ=32.97;MQRankSum=-1.337;QD=13.86;ReadPosRankSum=0.000;SOR=0.936	GT:AD:DP:GQ:PL	0/1:22,15:37:99:541,0,913
X	21174540	.	C	G	295.77	.	AC=1;AF=0.500;AN=2;BaseQRankSum=2.145;ClippingRankSum=0.000;DP=33;ExcessHet=3.0103;FS=10.692;MLEAC=1;MLEAF=0.500;MQ=34.47;MQRankSum=-0.820;QD=8.96;ReadPosRankSum=-0.923;SOR=0.800	GT:AD:DP:GQ:PL	0/1:18,15:33:99:324,0,401
X	21174778	.	T	A	378.77	.	AC=1;AF=0.500;AN=2;BaseQRankSum=1.320;ClippingRankSum=0.000;DP=50;ExcessHet=3.0103;FS=4.232;MLEAC=1;MLEAF=0.500;MQ=39.72;MQRankSum=0.541;QD=7.73;ReadPosRankSum=-0.390;SOR=0.287	GT:AD:DP:GQ:PL	0/1:30,19:49:99:407,0,666
X	21174858	.	T	A	1064.77	.	AC=1;AF=0.500;AN=2;BaseQRankSum=0.051;ClippingRankSum=0.000;DP=50;ExcessHet=3.0103;FS=0.000;MLEAC=1;MLEAF=0.500;MQ=40.27;MQRankSum=-1.397;QD=21.30;ReadPosRankSum=-0.675;SOR=0.693	GT:AD:DP:GQ:PL	0/1:22,28:50:99:1093,0,851
X	21174869	.	C	A	1039.77	.	AC=1;AF=0.500;AN=2;BaseQRankSum=-0.393;ClippingRankSum=0.000;DP=49;ExcessHet=3.0103;FS=0.000;MLEAC=1;MLEAF=0.500;MQ=40.30;MQRankSum=-1.365;QD=21.22;ReadPosRankSum=-0.503;SOR=0.765	GT:AD:DP:GQ:PL	0/1:22,27:49:99:1068,0,854
X	21174960	.	AAT	A	1014.73	.	AC=1;AF=0.500;AN=2;BaseQRankSum=-0.227;ClippingRankSum=0.000;DP=50;ExcessHet=3.0103;FS=0.000;MLEAC=1;MLEAF=0.500;MQ=40.27;MQRankSum=-0.235;QD=20.71;ReadPosRankSum=1.087;SOR=0.833	GT:AD:DP:GQ:PL	0/1:22,27:49:99:1052,0,1148
X	21174965	.	CTG	C	1014.73	.	AC=1;AF=0.500;AN=2;BaseQRankSum=1.393;ClippingRankSum=0.000;DP=49;ExcessHet=3.0103;FS=1.109;MLEAC=1;MLEAF=0.500;MQ=40.31;MQRankSum=-0.511;QD=20.71;SOR=0.892	GT:AD:DP:GQ:PL	0/1:23,26:49:99:1052,0,1148
X	21174997	.	C	T	483.77	.	AC=1;AF=0.500;AN=2;BaseQRankSum=0.219;ClippingRankSum=0.000;DP=46;ExcessHet=3.0103;FS=1.174;MLEAC=1;MLEAF=0.500;MQ=41.12;MQRankSum=-0.577;QD=10.52;ReadPosRankSum=-1.332;SOR=1.082	GT:AD:DP:GQ:PL	0/1:23,23:46:99:512,0,496
X	21175099	.	T	C	537.77	.	AC=1;AF=0.500;AN=2;BaseQRankSum=-1.425;ClippingRankSum=0.000;DP=50;ExcessHet=3.0103;FS=2.434;MLEAC=1;MLEAF=0.500;MQ=42.12;MQRankSum=-1.193;QD=10.97;ReadPosRankSum=-0.711;SOR=0.667	GT:AD:DP:GQ:PL	0/1:23,26:49:99:566,0,495
X	21175250	.	G	A	171.77	.	AC=1;AF=0.500;AN=2;BaseQRankSum=1.301;ClippingRankSum=0.000;DP=36;ExcessHet=3.0103;FS=5.503;MLEAC=1;MLEAF=0.500;MQ=43.53;MQRankSum=-1.324;QD=4.91;ReadPosRankSum=0.687;SOR=1.845	GT:AD:DP:GQ:PL	0/1:23,12:35:99:200,0,494
X	21175278	.	C	A	526.77	.	AC=1;AF=0.500;AN=2;BaseQRankSum=1.232;ClippingRankSum=0.000;DP=42;ExcessHet=3.0103;FS=2.911;MLEAC=1;MLEAF=0.500;MQ=43.37;MQRankSum=-2.264;QD=13.17;ReadPosRankSum=1.384;SOR=1.360	GT:AD:DP:GQ:PL	0/1:25,15:40:99:555,0,1005
X	21175279	.	T	C	526.77	.	AC=1;AF=0.500;AN=2;BaseQRankSum=-1.261;ClippingRankSum=0.000;DP=42;ExcessHet=3.0103;FS=2.911;MLEAC=1;MLEAF=0.500;MQ=43.37;MQRankSum=-2.264;QD=13.17;ReadPosRankSum=1.468;SOR=1.360	GT:AD:DP:GQ:PL	0/1:25,15:40:99:555,0,1005
X	21175290	.	A	C	503.77	.	AC=1;AF=0.500;AN=2;BaseQRankSum=-0.403;ClippingRankSum=0.000;DP=42;ExcessHet=3.0103;FS=2.911;MLEAC=1;MLEAF=0.500;MQ=43.37;MQRankSum=-2.264;QD=12.59;ReadPosRankSum=1.300;SOR=1.360	GT:AD:DP:GQ:PL	0/1:25,15:40:99:532,0,599
X	21175318	.	C	T	441.77	.	AC=1;AF=0.500;AN=2;BaseQRankSum=-1.224;ClippingRankSum=0.000;DP=37;ExcessHet=3.0103;FS=0.000;MLEAC=1;MLEAF=0.500;MQ=42.82;MQRankSum=-2.713;QD=12.62;ReadPosRankSum=0.184;SOR=0.818	GT:AD:DP:GQ:PL	0/1:20,15:35:99:470,0,451
X	21175335	.	C	T	464.77	.	AC=1;AF=0.500;AN=2;BaseQRankSum=-1.517;ClippingRankSum=0.000;DP=37;ExcessHet=3.0103;FS=1.320;MLEAC=1;MLEAF=0.500;MQ=42.74;MQRankSum=-2.850;QD=13.28;ReadPosRankSum=-0.918;SOR=0.871	GT:AD:DP:GQ:PL	0/1:19,16:35:99:493,0,447
X	21175355	.	A	T	500.77	.	AC=1;AF=0.500;AN=2;BaseQRankSum=-0.631;ClippingRankSum=0.000;DP=40;ExcessHet=3.0103;FS=0.000;MLEAC=1;MLEAF=0.500;MQ=42.64;MQRankSum=-3.707;QD=13.18;ReadPosRankSum=0.204;SOR=0.751	GT:AD:DP:GQ:PL	0/1:21,17:38:99:529,0,478
X	21175385	.	T	C	386.77	.	AC=1;AF=0.500;AN=2;BaseQRankSum=0.688;ClippingRankSum=0.000;DP=42;ExcessHet=3.0103;FS=0.000;MLEAC=1;MLEAF=0.500;MQ=42.11;MQRankSum=-4.438;QD=9.67;ReadPosRankSum=-0.110;SOR=0.738	GT:AD:DP:GQ:PL	0/1:21,19:40:99:415,0,1179
X	21175397	.	GT	G	784.73	.	AC=1;AF=0.500;AN=2;BaseQRankSum=2.376;ClippingRankSum=0.000;DP=43;ExcessHet=3.0103;FS=0.000;MLEAC=1;MLEAF=0.500;MQ=42.42;MQRankSum=-4.320;QD=19.14;ReadPosRankSum=-0.262;SOR=0.582	GT:AD:DP:GQ:PL	0/1:20,21:41:99:822,0,860
X	21175411	.	T	C	874.77	.	AC=1;AF=0.500;AN=2;BaseQRankSum=3.250;ClippingRankSum=0.000;DP=44;ExcessHet=3.0103;FS=0.000;MLEAC=1;MLEAF=0.500;MQ=42.36;MQRankSum=-4.505;QD=20.34;ReadPosRankSum=-0.292;SOR=0.709	GT:AD:DP:GQ:PL	0/1:20,23:43:99:903,0,1340
X	21175419	.	A	T	790.77	.	AC=1;AF=0.500;AN=2;BaseQRankSum=-0.314;ClippingRankSum=0.000;DP=43;ExcessHet=3.0103;FS=0.000;MLEAC=1;MLEAF=0.500;MQ=42.54;MQRankSum=-4.415;QD=18.83;ReadPosRankSum=0.956;SOR=0.693	GT:AD:DP:GQ:PL	0/1:21,21:42:99:819,0,1346
X	21175440	.	T	C	1000.77	.	AC=1;AF=0.500;AN=2;BaseQRankSum=-0.634;ClippingRankSum=0.000;DP=46;ExcessHet=3.0103;FS=1.212;MLEAC=1;MLEAF=0.500;MQ=42.42;MQRankSum=-4.674;QD=22.24;ReadPosRankSum=0.000;SOR=0.468	GT:AD:DP:GQ:PL	0/1:19,26:45:99:1029,0,1073
X	21175443	.	AT	A	994.73	.	AC=1;AF=0.500;AN=2;BaseQRankSum=0.882;ClippingRankSum=0.000;DP=47;ExcessHet=3.0103;FS=1.216;MLEAC=1;MLEAF=0.500;MQ=42.46;MQRankSum=-4.769;QD=21.62;ReadPosRankSum=0.410;SOR=0.419	GT:AD:DP:GQ:PL	0/1:20,26:46:99:1032,0,1041
X	21175449	.	G	A	1003.77	.	AC=1;AF=0.500;AN=2;BaseQRankSum=-0.626;ClippingRankSum=0.000;DP=46;ExcessHet=3.0103;FS=1.210;MLEAC=1;MLEAF=0.500;MQ=42.42;MQRankSum=-4.891;QD=22.31;ReadPosRankSum=0.411;SOR=0.488	GT:AD:DP:GQ:PL	0/1:20,25:45:99:1032,0,1041
X	21175464	.	C	A	997.77	.	AC=1;AF=0.500;AN=2;BaseQRankSum=-1.638;ClippingRankSum=0.000;DP=48;ExcessHet=3.0103;FS=4.565;MLEAC=1;MLEAF=0.500;MQ=42.77;MQRankSum=-4.786;QD=21.69;ReadPosRankSum=0.310;SOR=0.223	GT:AD:DP:GQ:PL	0/1:20,26:46:99:1026,0,1003
X	21175474	.	G	A	880.77	.	AC=1;AF=0.500;AN=2;BaseQRankSum=0.880;ClippingRankSum=0.000;DP=44;ExcessHet=3.0103;FS=6.989;MLEAC=1;MLEAF=0.500;MQ=42.77;MQRankSum=-4.804;QD=21.48;ReadPosRankSum=1.139;SOR=0.175	GT:AD:DP:GQ:PL	0/1:19,22:41:99:909,0,880
X	21175477	.	C	T	838.77	.	AC=1;AF=0.500;AN=2;BaseQRankSum=-0.271;ClippingRankSum=0.000;DP=44;ExcessHet=3.0103;FS=6.989;MLEAC=1;MLEAF=0.500;MQ=42.77;MQRankSum=-4.804;QD=20.46;ReadPosRankSum=0.916;SOR=0.175	GT:AD:DP:GQ:PL	0/1:19,22:41:99:867,0,883
X	21175547	.	G	A	397.77	.	AC=1;AF=0.500;AN=2;BaseQRankSum=-3.228;ClippingRankSum=0.000;DP=48;ExcessHet=3.0103;FS=4.511;MLEAC=1;MLEAF=0.500;MQ=42.86;MQRankSum=-5.280;QD=9.04;ReadPosRankSum=0.366;SOR=0.234	GT:AD:DP:GQ:PL	0/1:23,21:44:99:426,0,531
X	21175568	.	G	A	408.77	.	AC=1;AF=0.500;AN=2;BaseQRankSum=0.209;ClippingRankSum=0.000;DP=48;ExcessHet=3.0103;FS=9.171;MLEAC=1;MLEAF=0.500;MQ=42.34;MQRankSum=-5.251;QD=9.29;ReadPosRankSum=-0.776;SOR=0.294	GT:AD:DP:GQ:PL	0/1:23,21:44:99:437,0,499
X	21175624	.	C	CGTCTCGTCACTCTTTTTGCGGGTTTGCTTCGCCTCCTCGAAGACTTGGGCCGTTCCG	468.73	.	AC=1;AF=0.500;AN=2;BaseQRankSum=-0.784;ClippingRankSum=0.000;DP=43;ExcessHet=3.0103;FS=2.925;MLEAC=1;MLEAF=0.500;MQ=42.07;MQRankSum=-4.844;QD=11.43;ReadPosRankSum=-4.317;SOR=1.294	GT:AD:DP:GQ:PL	0/1:27,14:41:99:506,0,1423
X	21176423	.	A	AATC	199.73	.	AC=1;AF=0.500;AN=2;BaseQRankSum=1.209;ClippingRankSum=0.000;DP=26;ExcessHet=3.0103;FS=0.000;MLEAC=1;MLEAF=0.500;MQ=35.17;MQRankSum=-0.161;QD=7.99;ReadPosRankSum=-1.178;SOR=0.602	GT:AD:DP:GQ:PL	0/1:19,6:25:99:237,0,1004
X	21176426	.	CAATGA	C	193.73	.	AC=1;AF=0.500;AN=2;BaseQRankSum=0.593;ClippingRankSum=0.000;DP=27;ExcessHet=3.0103;FS=0.000;MLEAC=1;MLEAF=0.500;MQ=35.22;MQRankSum=0.421;QD=7.18;ReadPosRankSum=-1.727;SOR=0.735	GT:AD:DP:GQ:PL	0/1:20,7:27:99:231,0,1088
X	21176435	.	T	C	205.77	.	AC=1;AF=0.500;AN=2;BaseQRankSum=0.170;ClippingRankSum=0.000;DP=27;ExcessHet=3.0103;FS=0.000;MLEAC=1;MLEAF=0.500;MQ=35.22;MQRankSum=0.421;QD=7.62;ReadPosRankSum=1.405;SOR=0.735	GT:AD:DP:GQ:PL	0/1:20,7:27:99:234,0,1062
X	21176446	.	T	TA	62.73	.	AC=1;AF=0.500;AN=2;BaseQRankSum=1.573;ClippingRankSum=0.000;DP=26;ExcessHet=3.0103;FS=0.000;MLEAC=1;MLEAF=0.500;MQ=34.92;MQRankSum=0.528;QD=2.41;ReadPosRankSum=-0.032;SOR=0.829	GT:AD:DP:GQ:PL	0/1:19,7:26:99:100,0,387
X	21176583	.	A	G	88.77	.	AC=1;AF=0.500;AN=2;BaseQRankSum=-0.613;ClippingRankSum=0.000;DP=21;ExcessHet=3.0103;FS=5.076;MLEAC=1;MLEAF=0.500;MQ=33.48;MQRankSum=0.315;QD=4.23;ReadPosRankSum=0.240;SOR=1.510	GT:AD:DP:GQ:PL	0/1:17,4:21:99:117,0,788
X	21176588	.	A	C	85.77	.	AC=1;AF=0.500;AN=2;BaseQRankSum=-1.400;ClippingRankSum=0.000;DP=22;ExcessHet=3.0103;FS=5.328;MLEAC=1;MLEAF=0.500;MQ=33.46;MQRankSum=0.300;QD=3.90;ReadPosRankSum=0.908;SOR=1.492	GT:AD:DP:GQ:PL	0/1:18,4:22:99:114,0,822
X	21176661	.	C	T	160.77	.	AC=1;AF=0.500;AN=2;BaseQRankSum=-0.093;ClippingRankSum=0.000;DP=27;ExcessHet=3.0103;FS=2.021;MLEAC=1;MLEAF=0.500;MQ=29.36;MQRankSum=-3.010;QD=5.95;ReadPosRankSum=-0.176;SOR=1.552	GT:AD:DP:GQ:PL	0/1:21,6:27:99:189,0,1170
X	21176673	.	G	A	205.77	.	AC=1;AF=0.500;AN=2;BaseQRankSum=1.455;ClippingRankSum=0.000;DP=27;ExcessHet=3.0103;FS=4.398;MLEAC=1;MLEAF=0.500;MQ=28.95;MQRankSum=-3.177;QD=7.62;ReadPosRankSum=-0.348;SOR=1.927	GT:AD:DP:GQ:PL	0/1:20,7:27:99:234,0,1133
X	21176682	.	C	A	208.77	.	AC=1;AF=0.500;AN=2;BaseQRankSum=0.609;ClippingRankSum=0.000;DP=25;ExcessHet=3.0103;FS=7.463;MLEAC=1;MLEAF=0.500;MQ=28.69;MQRankSum=-3.061;QD=8.35;ReadPosRankSum=-0.367;SOR=2.584	GT:AD:DP:GQ:PL	0/1:18,7:25:99:237,0,1041
X	21176684	.	T	A	208.77	.	AC=1;AF=0.500;AN=2;BaseQRankSum=2.147;ClippingRankSum=0.000;DP=26;ExcessHet=3.0103;FS=7.489;MLEAC=1;MLEAF=0.500;MQ=28.87;MQRankSum=-3.130;QD=8.03;ReadPosRankSum=-0.515;SOR=2.571	GT:AD:DP:GQ:PL	0/1:19,7:26:99:237,0,1041
X	21176704	.	T	C	160.77	.	AC=1;AF=0.500;AN=2;BaseQRankSum=0.778;ClippingRankSum=0.000;DP=27;ExcessHet=3.0103;FS=7.402;MLEAC=1;MLEAF=0.500;MQ=28.61;MQRankSum=-3.049;QD=5.95;ReadPosRankSum=1.483;SOR=2.286	GT:AD:DP:GQ:PL	0/1:21,6:27:99:189,0,1089
X	21177100	.	A	G	407.77	.	AC=1;AF=0.500;AN=2;BaseQRankSum=-0.784;ClippingRankSum=0.000;DP=42;ExcessHet=3.0103;FS=2.755;MLEAC=1;MLEAF=0.500;MQ=36.11;MQRankSum=-1.737;QD=9.71;ReadPosRankSum=-0.874;SOR=1.375	GT:AD:DP:GQ:PL	0/1:21,21:42:99:436,0,468
X	21177142	.	T	G	919.77	.	AC=1;AF=0.500;AN=2;BaseQRankSum=0.423;ClippingRankSum=0.000;DP=44;ExcessHet=3.0103;FS=1.210;MLEAC=1;MLEAF=0.500;MQ=37.06;MQRankSum=-2.375;QD=20.90;ReadPosRankSum=1.368;SOR=0.997	GT:AD:DP:GQ:PL	0/1:20,24:44:99:948,0,751
X	21177148	.	A	T	961.77	.	AC=1;AF=0.500;AN=2;BaseQRankSum=1.066;ClippingRankSum=0.000;DP=45;ExcessHet=3.0103;FS=0.000;MLEAC=1;MLEAF=0.500;MQ=36.98;MQRankSum=-2.555;QD=21.37;ReadPosRankSum=1.029;SOR=0.869	GT:AD:DP:GQ:PL	0/1:20,25:45:99:990,0,765
X	21177155	.	G	C	916.77	.	AC=1;AF=0.500;AN=2;BaseQRankSum=-0.196;ClippingRankSum=0.000;DP=45;ExcessHet=3.0103;FS=1.150;MLEAC=1;MLEAF=0.500;MQ=37.26;MQRankSum=-2.290;QD=20.37;ReadPosRankSum=1.309;SOR=0.922	GT:AD:DP:GQ:PL	0/1:21,24:45:99:945,0,810
X	21177161	.	C	A	967.77	.	AC=1;AF=0.500;AN=2;BaseQRankSum=-2.145;ClippingRankSum=0.000;DP=42;ExcessHet=3.0103;FS=2.735;MLEAC=1;MLEAF=0.500;MQ=37.16;MQRankSum=-1.418;QD=23.04;ReadPosRankSum=0.559;SOR=1.270	GT:AD:DP:GQ:PL	0/1:18,24:42:99:996,0,681
X	21177169	.	AAACGAGCCGAATTCACTTTGT	A	1028.73	.	AC=1;AF=0.500;AN=2;BaseQRankSum=-0.541;ClippingRankSum=0.000;DP=43;ExcessHet=3.0103;FS=0.000;MLEAC=1;MLEAF=0.500;MQ=37.31;MQRankSum=-2.422;QD=23.92;ReadPosRankSum=-0.907;SOR=0.892	GT:AD:DP:GQ:PL	0/1:17,26:43:99:1066,0,639
X	21177195	.	T	C	1043.77	.	AC=1;AF=0.500;AN=2;BaseQRankSum=-2.227;ClippingRankSum=0.000;DP=43;ExcessHet=3.0103;FS=0.000;MLEAC=1;MLEAF=0.500;MQ=37.40;MQRankSum=-2.604;QD=24.27;ReadPosRankSum=-1.225;SOR=0.678	GT:AD:DP:GQ:PL	0/1:16,27:43:99:1072,0,548
X	21177240	.	T	C	945.77	.	AC=1;AF=0.500;AN=2;BaseQRankSum=1.028;ClippingRankSum=0.000;DP=42;ExcessHet=3.0103;FS=4.519;MLEAC=1;MLEAF=0.500;MQ=38.40;MQRankSum=-3.082;QD=22.52;ReadPosRankSum=-0.192;SOR=0.405	GT:AD:DP:GQ:PL	0/1:17,25:42:99:974,0,627
X	21177246	.	AATAC	A	904.73	.	AC=1;AF=0.500;AN=2;BaseQRankSum=1.492;ClippingRankSum=0.000;DP=40;ExcessHet=3.0103;FS=2.814;MLEAC=1;MLEAF=0.500;MQ=38.21;MQRankSum=-3.104;QD=22.62;ReadPosRankSum=0.082;SOR=0.765	GT:AD:DP:GQ:PL	0/1:17,23:40:99:942,0,642
X	21177320	.	T	A	522.77	.	AC=1;AF=0.500;AN=2;BaseQRankSum=-2.778;ClippingRankSum=0.000;DP=50;ExcessHet=3.0103;FS=5.913;MLEAC=1;MLEAF=0.500;MQ=40.10;MQRankSum=-2.290;QD=10.67;ReadPosRankSum=-1.328;SOR=1.288	GT:AD:DP:GQ:PL	0/1:24,25:49:99:551,0,546
X	21177430	.	A	C	425.77	.	AC=1;AF=0.500;AN=2;BaseQRankSum=-1.442;ClippingRankSum=0.000;DP=48;ExcessHet=3.0103;FS=4.180;MLEAC=1;MLEAF=0.500;MQ=40.27;MQRankSum=0.683;QD=8.87;ReadPosRankSum=1.580;SOR=1.387	GT:AD:DP:GQ:PL	0/1:26,22:48:99:454,0,595
X	21177515	.	G	T	615.77	.	AC=1;AF=0.500;AN=2;BaseQRankSum=-1.878;ClippingRankSum=0.000;DP=54;ExcessHet=3.0103;FS=7.570;MLEAC=1;MLEAF=0.500;MQ=38.00;MQRankSum=0.372;QD=11.40;ReadPosRankSum=-0.009;SOR=1.469	GT:AD:DP:GQ:PL	0/1:30,24:54:99:644,0,675
X	21177526	.	C	A	895.77	.	AC=1;AF=0.500;AN=2;BaseQRankSum=-1.378;ClippingRankSum=0.000;DP=53;ExcessHet=3.0103;FS=5.565;MLEAC=1;MLEAF=0.500;MQ=37.97;MQRankSum=-0.159;QD=17.23;ReadPosRankSum=-0.643;SOR=1.202	GT:AD:DP:GQ:PL	0/1:28,24:52:99:924,0,1051
X	21177527	.	A	G	895.77	.	AC=1;AF=0.500;AN=2;BaseQRankSum=-3.186;ClippingRankSum=0.000;DP=51;ExcessHet=3.0103;FS=3.899;MLEAC=1;MLEAF=0.500;MQ=37.96;MQRankSum=-0.188;QD=17.92;ReadPosRankSum=-1.156;SOR=1.270	GT:AD:DP:GQ:PL	0/1:26,24:50:99:924,0,1051
X	21177551	.	G	T	760.77	.	AC=1;AF=0.500;AN=2;BaseQRankSum=1.388;ClippingRankSum=0.000;DP=51;ExcessHet=3.0103;FS=3.842;MLEAC=1;MLEAF=0.500;MQ=37.55;MQRankSum=-0.664;QD=15.22;ReadPosRankSum=-0.350;SOR=0.960	GT:AD:DP:GQ:PL	0/1:26,24:50:99:789,0,594
X	21177563	.	C	T	675.77	.	AC=1;AF=0.500;AN=2;BaseQRankSum=0.636;ClippingRankSum=0.000;DP=43;ExcessHet=3.0103;FS=2.701;MLEAC=1;MLEAF=0.500;MQ=37.03;MQRankSum=-0.554;QD=16.09;ReadPosRankSum=-0.064;SOR=0.668	GT:AD:DP:GQ:PL	0/1:22,20:42:99:704,0,509
X	21177584	.	A	T	611.77	.	AC=1;AF=0.500;AN=2;BaseQRankSum=1.373;ClippingRankSum=0.000;DP=43;ExcessHet=3.0103;FS=1.218;MLEAC=1;MLEAF=0.500;MQ=36.98;MQRankSum=-0.208;QD=14.57;ReadPosRankSum=0.534;SOR=0.430	GT:AD:DP:GQ:PL	0/1:24,18:42:99:640,0,540
X	21177595	.	A	G	394.77	.	AC=1;AF=0.500;AN=2;BaseQRankSum=1.415;ClippingRankSum=0.000;DP=39;ExcessHet=3.0103;FS=0.000;MLEAC=1;MLEAF=0.500;MQ=36.51;MQRankSum=-1.062;QD=10.39;ReadPosRankSum=1.939;SOR=0.636	GT:AD:DP:GQ:PL	0/1:24,14:38:99:423,0,508
X	21177696	.	A	T	731.77	.	AC=1;AF=0.500;AN=2;BaseQRankSum=-0.523;ClippingRankSum=0.000;DP=53;ExcessHet=3.0103;FS=12.537;MLEAC=1;MLEAF=0.500;MQ=35.66;MQRankSum=0.261;QD=13.81;ReadPosRankSum=0.334;SOR=1.766	GT:AD:DP:GQ:PL	0/1:32,21:53:99:760,0,1597
X	21177702	.	T	A	728.77	.	AC=1;AF=0.500;AN=2;BaseQRankSum=1.146;ClippingRankSum=0.000;DP=53;ExcessHet=3.0103;FS=7.598;MLEAC=1;MLEAF=0.500;MQ=35.65;MQRankSum=0.047;QD=13.75;ReadPosRankSum=-0.174;SOR=1.460	GT:AD:DP:GQ:PL	0/1:32,21:53:99:757,0,1602
X	21177788	.	T	A	499.77	.	AC=1;AF=0.500;AN=2;BaseQRankSum=-0.676;ClippingRankSum=0.000;DP=57;ExcessHet=3.0103;FS=1.012;MLEAC=1;MLEAF=0.500;MQ=36.89;MQRankSum=-1.434;QD=8.77;ReadPosRankSum=1.070;SOR=0.668	GT:AD:DP:GQ:PL	0/1:32,25:57:99:528,0,730
X	21177801	.	A	G	972.77	.	AC=1;AF=0.500;AN=2;BaseQRankSum=2.619;ClippingRankSum=0.000;DP=54;ExcessHet=3.0103;FS=0.000;MLEAC=1;MLEAF=0.500;MQ=37.41;MQRankSum=-1.941;QD=18.01;ReadPosRankSum=0.850;SOR=0.703	GT:AD:DP:GQ:PL	0/1:29,25:54:99:1001,0,1611
X	21177803	.	G	C	1014.77	.	AC=1;AF=0.500;AN=2;BaseQRankSum=2.638;ClippingRankSum=0.000;DP=56;ExcessHet=3.0103;FS=0.995;MLEAC=1;MLEAF=0.500;MQ=37.51;MQRankSum=-1.684;QD=18.12;ReadPosRankSum=0.846;SOR=0.846	GT:AD:DP:GQ:PL	0/1:30,26:56:99:1043,0,1608
X	21177809	.	T	C	975.77	.	AC=1;AF=0.500;AN=2;BaseQRankSum=-0.518;ClippingRankSum=0.000;DP=54;ExcessHet=3.0103;FS=0.000;MLEAC=1;MLEAF=0.500;MQ=37.94;MQRankSum=-1.747;QD=18.07;ReadPosRankSum=0.842;SOR=0.712	GT:AD:DP:GQ:PL	0/1:29,25:54:99:1004,0,1569
X	21177814	.	G	A	972.77	.	AC=1;AF=0.500;AN=2;BaseQRankSum=1.392;ClippingRankSum=0.000;DP=54;ExcessHet=3.0103;FS=1.047;MLEAC=1;MLEAF=0.500;MQ=38.11;MQRankSum=-1.664;QD=18.01;ReadPosRankSum=0.190;SOR=0.741	GT:AD:DP:GQ:PL	0/1:28,26:54:99:1001,0,1527
X	21177828	.	ACC	A	1018.73	.	AC=1;AF=0.500;AN=2;BaseQRankSum=2.711;ClippingRankSum=0.000;DP=54;ExcessHet=3.0103;FS=3.828;MLEAC=1;MLEAF=0.500;MQ=38.37;MQRankSum=-1.529;QD=19.22;ReadPosRankSum=-0.854;SOR=0.731	GT:AD:DP:GQ:PL	0/1:26,27:53:99:1056,0,1348
X	21177831	.	C	G	1026.77	.	AC=1;AF=0.500;AN=2;BaseQRankSum=1.415;ClippingRankSum=0.000;DP=53;ExcessHet=3.0103;FS=3.828;MLEAC=1;MLEAF=0.500;MQ=38.36;MQRankSum=-1.529;QD=19.37;ReadPosRankSum=-0.863;SOR=0.731	GT:AD:DP:GQ:PL	0/1:26,27:53:99:1055,0,1348
X	21177863	.	C	T	573.77	.	AC=1;AF=0.500;AN=2;BaseQRankSum=0.627;ClippingRankSum=0.000;DP=55;ExcessHet=3.0103;FS=3.749;MLEAC=1;MLEAF=0.500;MQ=39.54;MQRankSum=-1.320;QD=10.43;ReadPosRankSum=-0.944;SOR=1.020	GT:AD:DP:GQ:PL	0/1:28,27:55:99:602,0,608
X	21178075	.	A	G	306.77	.	AC=1;AF=0.500;AN=2;BaseQRankSum=-2.580;ClippingRankSum=0.000;DP=44;ExcessHet=3.0103;FS=9.032;MLEAC=1;MLEAF=0.500;MQ=42.89;MQRankSum=-2.434;QD=6.97;ReadPosRankSum=0.621;SOR=0.939	GT:AD:DP:GQ:PL	0/1:26,18:44:99:335,0,610
X	21178093	.	TCCGACCCA	T	707.73	.	AC=1;AF=0.500;AN=2;BaseQRankSum=0.299;ClippingRankSum=0.000;DP=46;ExcessHet=3.0103;FS=6.311;MLEAC=1;MLEAF=0.500;MQ=43.01;MQRankSum=-3.041;QD=15.39;ReadPosRankSum=-0.686;SOR=0.918	GT:AD:DP:GQ:PL	0/1:26,20:46:99:745,0,1146
X	21178153	.	C	T	750.77	.	AC=1;AF=0.500;AN=2;BaseQRankSum=3.175;ClippingRankSum=0.000;DP=52;ExcessHet=3.0103;FS=10.506;MLEAC=1;MLEAF=0.500;MQ=43.58;MQRankSum=-4.481;QD=14.44;ReadPosRankSum=-1.119;SOR=1.778	GT:AD:DP:GQ:PL	0/1:31,21:52:99:779,0,1316
X	21178155	.	A	T	750.77	.	AC=1;AF=0.500;AN=2;BaseQRankSum=0.250;ClippingRankSum=0.000;DP=53;ExcessHet=3.0103;FS=12.537;MLEAC=1;MLEAF=0.500;MQ=43.59;MQRankSum=-4.543;QD=14.17;ReadPosRankSum=-0.873;SOR=1.766	GT:AD:DP:GQ:PL	0/1:32,21:53:99:779,0,1316
X	21178185	.	C	T	388.77	.	AC=1;AF=0.500;AN=2;BaseQRankSum=0.401;ClippingRankSum=0.000;DP=51;ExcessHet=3.0103;FS=10.821;MLEAC=1;MLEAF=0.500;MQ=43.65;MQRankSum=-4.061;QD=7.62;ReadPosRankSum=-0.811;SOR=2.079	GT:AD:DP:GQ:PL	0/1:31,20:51:99:417,0,713
X	21178205	.	T	G	726.77	.	AC=1;AF=0.500;AN=2;BaseQRankSum=-1.717;ClippingRankSum=0.000;DP=47;ExcessHet=3.0103;FS=15.354;MLEAC=1;MLEAF=0.500;MQ=43.62;MQRankSum=-3.991;QD=15.46;ReadPosRankSum=-0.260;SOR=2.948	GT:AD:DP:GQ:PL	0/1:28,19:47:99:755,0,1141
X	21178208	.	A	ATATG	798.73	.	AC=1;AF=0.500;AN=2;BaseQRankSum=0.626;ClippingRankSum=0.000;DP=48;ExcessHet=3.0103;FS=13.880;MLEAC=1;MLEAF=0.500;MQ=43.63;MQRankSum=-3.881;QD=16.64;ReadPosRankSum=-0.586;SOR=2.531	GT:AD:DP:GQ:PL	0/1:28,20:48:99:836,0,1177
X	21178212	.	C	A	756.77	.	AC=1;AF=0.500;AN=2;BaseQRankSum=0.201;ClippingRankSum=0.000;DP=50;ExcessHet=3.0103;FS=10.670;MLEAC=1;MLEAF=0.500;MQ=43.69;MQRankSum=-3.575;QD=15.14;ReadPosRankSum=-0.364;SOR=1.775	GT:AD:DP:GQ:PL	0/1:29,21:50:99:785,0,1274
X	21178217	.	C	T	777.77	.	AC=1;AF=0.500;AN=2;BaseQRankSum=-1.652;ClippingRankSum=0.000;DP=52;ExcessHet=3.0103;FS=7.906;MLEAC=1;MLEAF=0.500;MQ=43.66;MQRankSum=-3.801;QD=14.96;ReadPosRankSum=-0.139;SOR=1.564	GT:AD:DP:GQ:PL	0/1:30,22:52:99:806,0,1185
X	21178568	.	G	A	612.77	.	AC=1;AF=0.500;AN=2;BaseQRankSum=1.574;ClippingRankSum=0.000;DP=56;ExcessHet=3.0103;FS=1.053;MLEAC=1;MLEAF=0.500;MQ=44.00;MQRankSum=0.000;QD=10.94;ReadPosRankSum=0.804;SOR=1.010	GT:AD:DP:GQ:PL	0/1:28,28:56:99:641,0,583
X	21178592	.	ATTTT	A	844.73	.	AC=1;AF=0.500;AN=2;BaseQRankSum=2.384;ClippingRankSum=0.000;DP=51;ExcessHet=3.0103;FS=2.365;MLEAC=1;MLEAF=0.500;MQ=44.00;MQRankSum=0.000;QD=16.56;ReadPosRankSum=2.876;SOR=1.047	GT:AD:DP:GQ:PL	0/1:28,23:51:99:882,0,1555
X	21178598	.	T	A	853.77	.	AC=1;AF=0.500;AN=2;BaseQRankSum=1.004;ClippingRankSum=0.000;DP=50;ExcessHet=3.0103;FS=2.448;MLEAC=1;MLEAF=0.500;MQ=44.00;MQRankSum=0.000;QD=17.08;SOR=1.127	GT:AD:DP:GQ:PL	0/1:27,23:50:99:882,0,1555
X	21178829	.	T	TCCCCTG	334.73	.	AC=1;AF=0.500;AN=2;BaseQRankSum=-0.389;ClippingRankSum=0.000;DP=22;ExcessHet=3.0103;FS=8.141;MLEAC=1;MLEAF=0.500;MQ=45.49;MQRankSum=1.540;QD=18.60;ReadPosRankSum=-1.088;SOR=2.022	GT:AD:DP:GQ:PL	0/1:8,10:18:99:372,0,515
X	21178995	.	T	A	216.77	.	AC=1;AF=0.500;AN=2;BaseQRankSum=0.036;ClippingRankSum=0.000;DP=21;ExcessHet=3.0103;FS=1.740;MLEAC=1;MLEAF=0.500;MQ=43.81;MQRankSum=-1.314;QD=10.32;ReadPosRankSum=-0.839;SOR=0.627	GT:AD:DP:GQ:PL	0/1:10,11:21:99:245,0,182
X	21179444	.	T	TAA	193.73	.	AC=1;AF=0.500;AN=2;BaseQRankSum=0.000;ClippingRankSum=0.000;DP=39;ExcessHet=3.0103;FS=0.000;MLEAC=1;MLEAF=0.500;MQ=43.63;MQRankSum=0.363;QD=5.24;ReadPosRankSum=-2.031;SOR=0.409	GT:AD:DP:GQ:PL	0/1:23,14:37:99:231,0,548
X	21179477	.	T	G	304.77	.	AC=1;AF=0.500;AN=2;BaseQRankSum=-3.086;ClippingRankSum=0.000;DP=51;ExcessHet=3.0103;FS=0.000;MLEAC=1;MLEAF=0.500;MQ=43.69;MQRankSum=-0.390;QD=5.98;ReadPosRankSum=-0.259;SOR=0.588	GT:AD:DP:GQ:PL	0/1:30,21:51:99:333,0,714
X	21179659	.	A	G	248.77	.	AC=1;AF=0.500;AN=2;BaseQRankSum=-0.230;ClippingRankSum=0.000;DP=40;ExcessHet=3.0103;FS=5.278;MLEAC=1;MLEAF=0.500;MQ=44.00;MQRankSum=0.000;QD=6.38;ReadPosRankSum=-0.575;SOR=0.163	GT:AD:DP:GQ:PL	0/1:25,14:39:99:277,0,583
X	21179849	.	A	T	374.77	.	AC=1;AF=0.500;AN=2;BaseQRankSum=1.650;ClippingRankSum=0.000;DP=37;ExcessHet=3.0103;FS=2.798;MLEAC=1;MLEAF=0.500;MQ=43.64;MQRankSum=1.113;QD=10.41;ReadPosRankSum=-1.943;SOR=0.553	GT:AD:DP:GQ:PL	0/1:17,19:36:99:403,0,353
X	21180329	.	C	T	616.77	.	AC=1;AF=0.500;AN=2;BaseQRankSum=-0.426;ClippingRankSum=0.000;DP=38;ExcessHet=3.0103;FS=0.000;MLEAC=1;MLEAF=0.500;MQ=44.00;MQRankSum=0.000;QD=16.67;ReadPosRankSum=1.361;SOR=0.804	GT:AD:DP:GQ:PL	0/1:20,17:37:99:645,0,951
X	21180342	.	A	G	664.77	.	AC=1;AF=0.500;AN=2;BaseQRankSum=-0.812;ClippingRankSum=0.000;DP=39;ExcessHet=3.0103;FS=0.000;MLEAC=1;MLEAF=0.500;MQ=43.95;MQRankSum=-0.947;QD=17.49;ReadPosRankSum=-1.610;SOR=0.711	GT:AD:DP:GQ:PL	0/1:19,19:38:99:693,0,923
X	21180987	.	TC	T	909.73	.	AC=1;AF=0.500;AN=2;BaseQRankSum=1.610;ClippingRankSum=0.000;DP=48;ExcessHet=3.0103;FS=0.000;MLEAC=1;MLEAF=0.500;MQ=40.90;MQRankSum=-3.104;QD=18.95;ReadPosRankSum=0.207;SOR=0.818	GT:AD:DP:GQ:PL	0/1:23,25:48:99:947,0,7338
X	21180991	.	A	C	960.77	.	AC=1;AF=0.500;AN=2;BaseQRankSum=-0.250;ClippingRankSum=0.000;DP=46;ExcessHet=3.0103;FS=0.000;MLEAC=1;MLEAF=0.500;MQ=40.76;MQRankSum=-3.416;QD=20.89;ReadPosRankSum=0.517;SOR=0.693	GT:AD:DP:GQ:PL	0/1:23,23:46:99:989,0,7334
X	21180999	.	T	A	907.77	.	AC=1;AF=0.500;AN=2;BaseQRankSum=2.003;ClippingRankSum=0.000;DP=46;ExcessHet=3.0103;FS=1.206;MLEAC=1;MLEAF=0.500;MQ=41.07;MQRankSum=-3.267;QD=20.17;ReadPosRankSum=0.580;SOR=1.022	GT:AD:DP:GQ:PL	0/1:23,22:45:99:936,0,8217
X	21181011	.	C	A	790.77	.	AC=1;AF=0.500;AN=2;BaseQRankSum=3.371;ClippingRankSum=0.000;DP=46;ExcessHet=3.0103;FS=2.755;MLEAC=1;MLEAF=0.500;MQ=40.76;MQRankSum=-3.375;QD=18.83;ReadPosRankSum=-0.340;SOR=1.375	GT:AD:DP:GQ:PL	0/1:21,21:42:99:819,0,8262
X	21181018	.	A	T	790.77	.	AC=1;AF=0.500;AN=2;BaseQRankSum=0.512;ClippingRankSum=0.000;DP=45;ExcessHet=3.0103;FS=4.675;MLEAC=1;MLEAF=0.500;MQ=40.80;MQRankSum=-3.264;QD=19.29;ReadPosRankSum=-0.549;SOR=1.581	GT:AD:DP:GQ:PL	0/1:21,20:41:99:819,0,8262
X	21181021	.	C	CAA	781.73	.	AC=1;AF=0.500;AN=2;BaseQRankSum=0.523;ClippingRankSum=0.000;DP=45;ExcessHet=3.0103;FS=4.675;MLEAC=1;MLEAF=0.500;MQ=40.57;MQRankSum=-3.265;QD=19.07;ReadPosRankSum=-0.836;SOR=1.581	GT:AD:DP:GQ:PL	0/1:21,20:41:99:819,0,8262
X	21181025	.	T	A	790.77	.	AC=1;AF=0.500;AN=2;BaseQRankSum=0.871;ClippingRankSum=0.000;DP=43;ExcessHet=3.0103;FS=2.795;MLEAC=1;MLEAF=0.500;MQ=40.57;MQRankSum=-3.494;QD=20.28;ReadPosRankSum=-2.243;SOR=1.210	GT:AD:DP:GQ:PL	0/1:18,21:39:99:819,0,8262
X	21181027	.	G	A	799.77	.	AC=1;AF=0.500;AN=2;BaseQRankSum=-0.181;ClippingRankSum=0.000;DP=42;ExcessHet=3.0103;FS=4.846;MLEAC=1;MLEAF=0.500;MQ=40.87;MQRankSum=-3.218;QD=21.62;ReadPosRankSum=-2.550;SOR=1.552	GT:AD:DP:GQ:PL	0/1:17,20:37:99:828,0,7835
X	21181043	.	G	GTGGACAATGTTTTGTTGGTATATCGATAGATA	1006.73	.	AC=1;AF=0.500;AN=2;BaseQRankSum=-1.130;ClippingRankSum=0.000;DP=48;ExcessHet=3.0103;FS=4.720;MLEAC=1;MLEAF=0.500;MQ=40.63;MQRankSum=-3.399;QD=25.81;ReadPosRankSum=-2.469;SOR=1.503	GT:AD:DP:GQ:PL	0/1:18,21:39:99:1044,0,7522
X	21181191	.	T	A	434.77	.	AC=1;AF=0.500;AN=2;BaseQRankSum=-2.297;ClippingRankSum=0.000;DP=39;ExcessHet=3.0103;FS=0.000;MLEAC=1;MLEAF=0.500;MQ=41.14;MQRankSum=-2.392;QD=11.15;ReadPosRankSum=-1.843;SOR=0.757	GT:AD:DP:GQ:PL	0/1:17,22:39:99:463,0,369
X	21181236	.	AATTCG	A	574.73	.	AC=1;AF=0.500;AN=2;BaseQRankSum=-0.255;ClippingRankSum=0.000;DP=38;ExcessHet=3.0103;FS=1.320;MLEAC=1;MLEAF=0.500;MQ=41.53;MQRankSum=-2.067;QD=16.42;ReadPosRankSum=1.208;SOR=0.871	GT:AD:DP:GQ:PL	0/1:19,16:35:99:612,0,862
X	21181244	.	A	T	586.77	.	AC=1;AF=0.500;AN=2;BaseQRankSum=0.867;ClippingRankSum=0.000;DP=35;ExcessHet=3.0103;FS=0.000;MLEAC=1;MLEAF=0.500;MQ=41.59;MQRankSum=-2.067;QD=16.76;SOR=0.829	GT:AD:DP:GQ:PL	0/1:19,16:35:99:615,0,837
X	21181284	.	A	C	378.77	.	AC=1;AF=0.500;AN=2;BaseQRankSum=0.515;ClippingRankSum=0.000;DP=47;ExcessHet=3.0103;FS=4.094;MLEAC=1;MLEAF=0.500;MQ=41.85;MQRankSum=-3.867;QD=8.06;ReadPosRankSum=0.044;SOR=0.503	GT:AD:DP:GQ:PL	0/1:28,19:47:99:407,0,631
X	21181339	.	T	C	682.77	.	AC=1;AF=0.500;AN=2;BaseQRankSum=2.110;ClippingRankSum=0.000;DP=59;ExcessHet=3.0103;FS=13.479;MLEAC=1;MLEAF=0.500;MQ=42.31;MQRankSum=-4.839;QD=11.57;ReadPosRankSum=-1.601;SOR=0.290	GT:AD:DP:GQ:PL	0/1:40,19:59:99:711,0,1611
X	21181341	.	TAG	T	673.73	.	AC=1;AF=0.500;AN=2;BaseQRankSum=2.481;ClippingRankSum=0.000;DP=59;ExcessHet=3.0103;FS=13.479;MLEAC=1;MLEAF=0.500;MQ=42.31;MQRankSum=-4.839;QD=11.42;ReadPosRankSum=-1.560;SOR=0.290	GT:AD:DP:GQ:PL	0/1:40,19:59:99:711,0,1611
X	21181344	.	TA	T	669.73	.	AC=1;AF=0.500;AN=2;BaseQRankSum=3.930;ClippingRankSum=0.000;DP=58;ExcessHet=3.0103;FS=14.315;MLEAC=1;MLEAF=0.500;MQ=42.37;MQRankSum=-4.993;QD=11.55;ReadPosRankSum=-1.832;SOR=0.273	GT:AD:DP:GQ:PL	0/1:39,19:58:99:707,0,1577
X	21181354	.	G	A	624.77	.	AC=1;AF=0.500;AN=2;BaseQRankSum=3.483;ClippingRankSum=0.000;DP=58;ExcessHet=3.0103;FS=21.456;MLEAC=1;MLEAF=0.500;MQ=42.53;MQRankSum=-4.888;QD=10.77;ReadPosRankSum=-1.566;SOR=0.619	GT:AD:DP:GQ:PL	0/1:39,19:58:99:653,0,1564
X	21181391	.	G	T	687.77	.	AC=1;AF=0.500;AN=2;BaseQRankSum=0.506;ClippingRankSum=0.000;DP=59;ExcessHet=3.0103;FS=16.647;MLEAC=1;MLEAF=0.500;MQ=42.76;MQRankSum=-3.855;QD=11.66;ReadPosRankSum=-0.396;SOR=0.588	GT:AD:DP:GQ:PL	0/1:38,21:59:99:716,0,1396
X	21181416	.	G	T	705.77	.	AC=1;AF=0.500;AN=2;BaseQRankSum=1.518;ClippingRankSum=0.000;DP=55;ExcessHet=3.0103;FS=13.702;MLEAC=1;MLEAF=0.500;MQ=43.16;MQRankSum=-3.459;QD=12.83;ReadPosRankSum=1.864;SOR=0.456	GT:AD:DP:GQ:PL	0/1:35,20:55:99:734,0,1409
X	21181426	.	C	T	795.77	.	AC=1;AF=0.500;AN=2;BaseQRankSum=2.306;ClippingRankSum=0.000;DP=53;ExcessHet=3.0103;FS=16.515;MLEAC=1;MLEAF=0.500;MQ=43.32;MQRankSum=-3.106;QD=15.01;ReadPosRankSum=1.237;SOR=0.405	GT:AD:DP:GQ:PL	0/1:31,22:53:99:824,0,1302
X	21181450	.	G	C	805.77	.	AC=1;AF=0.500;AN=2;BaseQRankSum=-1.062;ClippingRankSum=0.000;DP=53;ExcessHet=3.0103;FS=1.043;MLEAC=1;MLEAF=0.500;MQ=43.65;MQRankSum=-2.538;QD=15.20;ReadPosRankSum=0.975;SOR=0.536	GT:AD:DP:GQ:PL	0/1:29,24:53:99:834,0,1025
X	21181488	.	C	A	994.77	.	AC=1;AF=0.500;AN=2;BaseQRankSum=-0.545;ClippingRankSum=0.000;DP=60;ExcessHet=3.0103;FS=2.191;MLEAC=1;MLEAF=0.500;MQ=43.90;MQRankSum=-1.928;QD=16.58;ReadPosRankSum=-0.617;SOR=0.537	GT:AD:DP:GQ:PL	0/1:33,27:60:99:1023,0,1286
X	21181489	.	A	C	994.77	.	AC=1;AF=0.500;AN=2;BaseQRankSum=-2.259;ClippingRankSum=0.000;DP=60;ExcessHet=3.0103;FS=2.191;MLEAC=1;MLEAF=0.500;MQ=43.90;MQRankSum=-1.928;QD=16.58;ReadPosRankSum=-0.610;SOR=0.537	GT:AD:DP:GQ:PL	0/1:33,27:60:99:1023,0,1286
X	21181574	.	T	C	876.77	.	AC=1;AF=0.500;AN=2;BaseQRankSum=0.910;ClippingRankSum=0.000;DP=71;ExcessHet=3.0103;FS=6.411;MLEAC=1;MLEAF=0.500;MQ=43.93;MQRankSum=-1.853;QD=12.35;ReadPosRankSum=0.242;SOR=0.844	GT:AD:DP:GQ:PL	0/1:45,26:71:99:905,0,2145
X	21181580	.	G	A	912.77	.	AC=1;AF=0.500;AN=2;BaseQRankSum=0.681;ClippingRankSum=0.000;DP=69;ExcessHet=3.0103;FS=6.764;MLEAC=1;MLEAF=0.500;MQ=43.93;MQRankSum=-1.868;QD=13.23;ReadPosRankSum=0.745;SOR=0.681	GT:AD:DP:GQ:PL	0/1:44,25:69:99:941,0,2135
X	21181599	.	T	A	397.77	.	AC=1;AF=0.500;AN=2;BaseQRankSum=0.906;ClippingRankSum=0.000;DP=66;ExcessHet=3.0103;FS=5.233;MLEAC=1;MLEAF=0.500;MQ=43.93;MQRankSum=-1.926;QD=6.03;ReadPosRankSum=0.635;SOR=0.433	GT:AD:DP:GQ:PL	0/1:43,23:66:99:426,0,985
X	21182223	.	G	T	493.77	.	AC=1;AF=0.500;AN=2;BaseQRankSum=2.848;ClippingRankSum=0.000;DP=48;ExcessHet=3.0103;FS=13.928;MLEAC=1;MLEAF=0.500;MQ=44.00;MQRankSum=0.000;QD=10.29;ReadPosRankSum=0.294;SOR=0.887	GT:AD:DP:GQ:PL	0/1:25,23:48:99:522,0,543
X	21182633	.	GGCCAACAAA	G	811.73	.	AC=1;AF=0.500;AN=2;BaseQRankSum=-0.263;ClippingRankSum=0.000;DP=46;ExcessHet=3.0103;FS=8.606;MLEAC=1;MLEAF=0.500;MQ=43.68;MQRankSum=-1.750;QD=17.65;ReadPosRankSum=0.682;SOR=0.807	GT:AD:DP:GQ:PL	0/1:24,22:46:99:849,0,984
X	21182644	.	TGTAGC	T	811.73	.	AC=1;AF=0.500;AN=2;BaseQRankSum=-0.498;ClippingRankSum=0.000;DP=45;ExcessHet=3.0103;FS=6.235;MLEAC=1;MLEAF=0.500;MQ=43.68;MQRankSum=-1.717;QD=18.04;SOR=0.877	GT:AD:DP:GQ:PL	0/1:23,22:45:99:849,0,984
X	21182661	.	C	G	516.77	.	AC=1;AF=0.500;AN=2;BaseQRankSum=-0.647;ClippingRankSum=0.000;DP=44;ExcessHet=3.0103;FS=4.185;MLEAC=1;MLEAF=0.500;MQ=43.58;MQRankSum=-2.034;QD=11.74;ReadPosRankSum=-2.513;SOR=0.610	GT:AD:DP:GQ:PL	0/1:20,24:44:99:545,0,431
X	21182686	.	T	G	1137.77	.	AC=1;AF=0.500;AN=2;BaseQRankSum=-1.525;ClippingRankSum=0.000;DP=56;ExcessHet=3.0103;FS=7.142;MLEAC=1;MLEAF=0.500;MQ=43.58;MQRankSum=-2.459;QD=20.32;ReadPosRankSum=-1.323;SOR=0.728	GT:AD:DP:GQ:PL	0/1:26,30:56:99:1166,0,992
X	21182688	.	A	T	1137.77	.	AC=1;AF=0.500;AN=2;BaseQRankSum=-2.176;ClippingRankSum=0.000;DP=54;ExcessHet=3.0103;FS=7.391;MLEAC=1;MLEAF=0.500;MQ=43.57;MQRankSum=-2.464;QD=21.07;ReadPosRankSum=-1.449;SOR=0.599	GT:AD:DP:GQ:PL	0/1:25,29:54:99:1166,0,992
X	21182690	.	T	G	1111.77	.	AC=1;AF=0.500;AN=2;BaseQRankSum=1.382;ClippingRankSum=0.000;DP=51;ExcessHet=3.0103;FS=7.954;MLEAC=1;MLEAF=0.500;MQ=43.58;MQRankSum=-2.205;QD=21.80;ReadPosRankSum=-1.913;SOR=0.706	GT:AD:DP:GQ:PL	0/1:23,28:51:99:1140,0,962
X	21182759	.	T	A	716.77	.	AC=1;AF=0.500;AN=2;BaseQRankSum=1.315;ClippingRankSum=0.000;DP=53;ExcessHet=3.0103;FS=0.000;MLEAC=1;MLEAF=0.500;MQ=44.29;MQRankSum=-1.966;QD=13.78;ReadPosRankSum=-1.167;SOR=0.569	GT:AD:DP:GQ:PL	0/1:28,24:52:99:745,0,613
X	21182777	.	A	AGATAC	852.73	.	AC=1;AF=0.500;AN=2;BaseQRankSum=-0.287;ClippingRankSum=0.000;DP=52;ExcessHet=3.0103;FS=0.000;MLEAC=1;MLEAF=0.500;MQ=44.35;MQRankSum=-1.747;QD=16.40;ReadPosRankSum=-2.304;SOR=0.586	GT:AD:DP:GQ:PL	0/1:29,23:52:99:890,0,1134
X	21182783	.	A	T	779.77	.	AC=1;AF=0.500;AN=2;BaseQRankSum=-1.970;ClippingRankSum=0.000;DP=51;ExcessHet=3.0103;FS=2.359;MLEAC=1;MLEAF=0.500;MQ=43.71;MQRankSum=-3.445;QD=15.29;ReadPosRankSum=-2.265;SOR=0.420	GT:AD:DP:GQ:PL	0/1:29,22:51:99:808,0,1165
X	21182799	.	G	A	491.77	.	AC=1;AF=0.500;AN=2;BaseQRankSum=1.250;ClippingRankSum=0.000;DP=61;ExcessHet=3.0103;FS=3.495;MLEAC=1;MLEAF=0.500;MQ=43.50;MQRankSum=-3.873;QD=8.06;ReadPosRankSum=-1.783;SOR=0.524	GT:AD:DP:GQ:PL	0/1:36,25:61:99:520,0,808
X	21182813	.	G	T	496.77	.	AC=1;AF=0.500;AN=2;BaseQRankSum=0.794;ClippingRankSum=0.000;DP=61;ExcessHet=3.0103;FS=0.000;MLEAC=1;MLEAF=0.500;MQ=43.48;MQRankSum=-3.454;QD=8.28;ReadPosRankSum=-1.737;SOR=0.593	GT:AD:DP:GQ:PL	0/1:36,24:60:99:525,0,832
X	21182891	.	ACTCTCTAATAG	A	969.73	.	AC=1;AF=0.500;AN=2;BaseQRankSum=-0.671;ClippingRankSum=0.000;DP=51;ExcessHet=3.0103;FS=1.126;MLEAC=1;MLEAF=0.500;MQ=43.31;MQRankSum=-3.646;QD=19.39;ReadPosRankSum=-1.195;SOR=1.009	GT:AD:DP:GQ:PL	0/1:24,26:50:99:1007,0,1093
X	21182941	.	G	GTTTACA	812.73	.	AC=1;AF=0.500;AN=2;BaseQRankSum=-0.271;ClippingRankSum=0.000;DP=53;ExcessHet=3.0103;FS=0.000;MLEAC=1;MLEAF=0.500;MQ=43.32;MQRankSum=-3.603;QD=18.47;ReadPosRankSum=-0.270;SOR=0.538	GT:AD:DP:GQ:PL	0/1:22,22:44:99:850,0,980
X	21183346	.	A	G	558.77	.	AC=1;AF=0.500;AN=2;BaseQRankSum=-3.289;ClippingRankSum=0.000;DP=54;ExcessHet=3.0103;FS=2.363;MLEAC=1;MLEAF=0.500;MQ=44.00;MQRankSum=0.000;QD=10.35;ReadPosRankSum=-0.654;SOR=1.176	GT:AD:DP:GQ:PL	0/1:26,28:54:99:587,0,589
X	21183520	.	C	A	753.77	.	AC=1;AF=0.500;AN=2;BaseQRankSum=0.920;ClippingRankSum=0.000;DP=47;ExcessHet=3.0103;FS=2.471;MLEAC=1;MLEAF=0.500;MQ=44.00;MQRankSum=0.000;QD=16.04;ReadPosRankSum=-2.163;SOR=0.404	GT:AD:DP:GQ:PL	0/1:26,21:47:99:782,0,1357
X	21183527	.	G	A	729.77	.	AC=1;AF=0.500;AN=2;BaseQRankSum=2.796;ClippingRankSum=0.000;DP=51;ExcessHet=3.0103;FS=1.083;MLEAC=1;MLEAF=0.500;MQ=44.00;MQRankSum=0.000;QD=14.31;ReadPosRankSum=-0.755;SOR=0.677	GT:AD:DP:GQ:PL	0/1:30,21:51:99:758,0,1390
X	21183944	.	C	A	632.77	.	AC=1;AF=0.500;AN=2;BaseQRankSum=1.871;ClippingRankSum=0.000;DP=60;ExcessHet=3.0103;FS=0.000;MLEAC=1;MLEAF=0.500;MQ=43.39;MQRankSum=-3.095;QD=10.55;ReadPosRankSum=-1.131;SOR=0.722	GT:AD:DP:GQ:PL	0/1:31,29:60:99:661,0,698
X	21183996	.	A	C	606.77	.	AC=1;AF=0.500;AN=2;BaseQRankSum=-2.590;ClippingRankSum=0.000;DP=60;ExcessHet=3.0103;FS=0.000;MLEAC=1;MLEAF=0.500;MQ=43.15;MQRankSum=-3.551;QD=10.28;ReadPosRankSum=0.583;SOR=0.631	GT:AD:DP:GQ:PL	0/1:29,30:59:99:635,0,628
X	21184031	.	G	A	612.77	.	AC=1;AF=0.500;AN=2;BaseQRankSum=2.384;ClippingRankSum=0.000;DP=51;ExcessHet=3.0103;FS=5.785;MLEAC=1;MLEAF=0.500;MQ=42.96;MQRankSum=-3.505;QD=12.02;ReadPosRankSum=-0.009;SOR=0.768	GT:AD:DP:GQ:PL	0/1:23,28:51:99:641,0,483
X	21184062	.	G	A	846.77	.	AC=1;AF=0.500;AN=2;BaseQRankSum=1.260;ClippingRankSum=0.000;DP=48;ExcessHet=3.0103;FS=6.089;MLEAC=1;MLEAF=0.500;MQ=43.19;MQRankSum=-3.624;QD=17.64;ReadPosRankSum=1.218;SOR=0.676	GT:AD:DP:GQ:PL	0/1:25,23:48:99:875,0,964
X	21184073	.	A	G	888.77	.	AC=1;AF=0.500;AN=2;BaseQRankSum=0.674;ClippingRankSum=0.000;DP=47;ExcessHet=3.0103;FS=6.054;MLEAC=1;MLEAF=0.500;MQ=43.29;MQRankSum=-3.482;QD=18.91;ReadPosRankSum=0.523;SOR=0.555	GT:AD:DP:GQ:PL	0/1:25,22:47:99:917,0,978
X	21184090	.	C	T	751.77	.	AC=1;AF=0.500;AN=2;BaseQRankSum=1.437;ClippingRankSum=0.000;DP=46;ExcessHet=3.0103;FS=2.595;MLEAC=1;MLEAF=0.500;MQ=43.52;MQRankSum=-3.213;QD=16.34;ReadPosRankSum=-0.089;SOR=0.368	GT:AD:DP:GQ:PL	0/1:26,20:46:99:780,0,1055
X	21184095	.	C	A	787.77	.	AC=1;AF=0.500;AN=2;BaseQRankSum=1.864;ClippingRankSum=0.000;DP=48;ExcessHet=3.0103;FS=2.541;MLEAC=1;MLEAF=0.500;MQ=43.35;MQRankSum=-3.547;QD=16.41;ReadPosRankSum=-0.694;SOR=0.358	GT:AD:DP:GQ:PL	0/1:26,22:48:99:816,0,1010
X	21184121	.	G	A	678.77	.	AC=1;AF=0.500;AN=2;BaseQRankSum=1.976;ClippingRankSum=0.000;DP=44;ExcessHet=3.0103;FS=1.192;MLEAC=1;MLEAF=0.500;MQ=43.23;MQRankSum=-3.240;QD=15.43;ReadPosRankSum=-1.980;SOR=0.479	GT:AD:DP:GQ:PL	0/1:25,19:44:99:707,0,943
X	21184129	.	T	G	649.77	.	AC=1;AF=0.500;AN=2;BaseQRankSum=-2.330;ClippingRankSum=0.000;DP=42;ExcessHet=3.0103;FS=1.221;MLEAC=1;MLEAF=0.500;MQ=43.19;MQRankSum=-3.272;QD=15.47;ReadPosRankSum=-1.704;SOR=0.460	GT:AD:DP:GQ:PL	0/1:24,18:42:99:678,0,985
X	21184165	.	A	C	826.77	.	AC=1;AF=0.500;AN=2;BaseQRankSum=0.376;ClippingRankSum=0.000;DP=45;ExcessHet=3.0103;FS=1.154;MLEAC=1;MLEAF=0.500;MQ=42.29;MQRankSum=-4.665;QD=18.37;ReadPosRankSum=-1.364;SOR=0.483	GT:AD:DP:GQ:PL	0/1:23,22:45:99:855,0,900
X	21184169	.	G	A	826.77	.	AC=1;AF=0.500;AN=2;BaseQRankSum=-0.602;ClippingRankSum=0.000;DP=45;ExcessHet=3.0103;FS=1.154;MLEAC=1;MLEAF=0.500;MQ=42.29;MQRankSum=-4.665;QD=18.37;ReadPosRankSum=-1.136;SOR=0.483	GT:AD:DP:GQ:PL	0/1:23,22:45:99:855,0,900
X	21184174	.	AG	A	775.73	.	AC=1;AF=0.500;AN=2;BaseQRankSum=-0.069;ClippingRankSum=0.000;DP=43;ExcessHet=3.0103;FS=1.174;MLEAC=1;MLEAF=0.500;MQ=42.21;MQRankSum=-4.933;QD=18.04;ReadPosRankSum=-0.268;SOR=0.495	GT:AD:DP:GQ:PL	0/1:23,20:43:99:813,0,903
X	21184177	.	A	G	742.77	.	AC=1;AF=0.500;AN=2;BaseQRankSum=0.339;ClippingRankSum=0.000;DP=42;ExcessHet=3.0103;FS=1.227;MLEAC=1;MLEAF=0.500;MQ=42.16;MQRankSum=-4.846;QD=17.68;SOR=0.418	GT:AD:DP:GQ:PL	0/1:22,20:42:99:771,0,906
X	21184183	.	G	A	622.77	.	AC=1;AF=0.500;AN=2;BaseQRankSum=1.221;ClippingRankSum=0.000;DP=37;ExcessHet=3.0103;FS=1.280;MLEAC=1;MLEAF=0.500;MQ=42.02;MQRankSum=-4.638;QD=16.83;ReadPosRankSum=0.306;SOR=0.481	GT:AD:DP:GQ:PL	0/1:20,17:37:99:651,0,823
X	21184233	.	G	T	636.77	.	AC=1;AF=0.500;AN=2;BaseQRankSum=0.285;ClippingRankSum=0.000;DP=43;ExcessHet=3.0103;FS=1.174;MLEAC=1;MLEAF=0.500;MQ=41.76;MQRankSum=-5.161;QD=14.81;ReadPosRankSum=0.700;SOR=0.495	GT:AD:DP:GQ:PL	0/1:23,20:43:99:665,0,1976
X	21184257	.	GTGGAC	G	559.73	.	AC=1;AF=0.500;AN=2;BaseQRankSum=-0.787;ClippingRankSum=0.000;DP=40;ExcessHet=3.0103;FS=1.249;MLEAC=1;MLEAF=0.500;MQ=42.17;MQRankSum=-5.168;QD=13.99;ReadPosRankSum=0.329;SOR=0.476	GT:AD:DP:GQ:PL	0/1:24,16:40:99:597,0,2242
X	21184363	.	C	G	487.77	.	AC=1;AF=0.500;AN=2;BaseQRankSum=-1.884;ClippingRankSum=0.000;DP=53;ExcessHet=3.0103;FS=3.809;MLEAC=1;MLEAF=0.500;MQ=42.67;MQRankSum=-5.971;QD=9.20;ReadPosRankSum=0.288;SOR=0.336	GT:AD:DP:GQ:PL	0/1:29,24:53:99:516,0,673
X	21184395	.	T	TTAG	759.73	.	AC=1;AF=0.500;AN=2;BaseQRankSum=0.284;ClippingRankSum=0.000;DP=49;ExcessHet=3.0103;FS=2.397;MLEAC=1;MLEAF=0.500;MQ=42.39;MQRankSum=-6.139;QD=15.50;ReadPosRankSum=0.365;SOR=0.425	GT:AD:DP:GQ:PL	0/1:28,21:49:99:797,0,1105
X	21184399	.	C	G	769.77	.	AC=1;AF=0.500;AN=2;BaseQRankSum=-2.255;ClippingRankSum=0.000;DP=48;ExcessHet=3.0103;FS=2.521;MLEAC=1;MLEAF=0.500;MQ=42.35;MQRankSum=-6.056;QD=16.04;ReadPosRankSum=-0.167;SOR=0.368	GT:AD:DP:GQ:PL	0/1:27,21:48:99:798,0,1105
X	21184427	.	G	GGCACGAGGGGCAGCGGTAGTACC	919.73	.	AC=1;AF=0.500;AN=2;BaseQRankSum=-0.336;ClippingRankSum=0.000;DP=55;ExcessHet=3.0103;FS=1.080;MLEAC=1;MLEAF=0.500;MQ=41.85;MQRankSum=-6.813;QD=17.69;ReadPosRankSum=-3.273;SOR=0.503	GT:AD:DP:GQ:PL	0/1:30,22:52:99:957,0,1171
X	21184429	.	G	GTGTAATCTC	961.73	.	AC=1;AF=0.500;AN=2;BaseQRankSum=1.395;ClippingRankSum=0.000;DP=47;ExcessHet=3.0103;FS=2.627;MLEAC=1;MLEAF=0.500;MQ=41.49;MQRankSum=-6.554;QD=20.46;ReadPosRankSum=-2.934;SOR=0.336	GT:AD:DP:GQ:PL	0/1:29,18:47:99:999,0,1168
X	21184431	.	C	A	681.77	.	AC=1;AF=0.500;AN=2;BaseQRankSum=1.494;ClippingRankSum=0.000;DP=48;ExcessHet=3.0103;FS=4.200;MLEAC=1;MLEAF=0.500;MQ=41.50;MQRankSum=-6.601;QD=14.20;ReadPosRankSum=-3.312;SOR=0.476	GT:AD:DP:GQ:PL	0/1:29,19:48:99:710,0,1161
X	21184460	.	GAGACAAGATCTCCAA	G	583.73	.	AC=1;AF=0.500;AN=2;BaseQRankSum=-0.968;ClippingRankSum=0.000;DP=48;ExcessHet=3.0103;FS=2.691;MLEAC=1;MLEAF=0.500;MQ=41.50;MQRankSum=-6.592;QD=12.42;ReadPosRankSum=-2.552;SOR=1.211	GT:AD:DP:GQ:PL	0/1:31,16:47:99:621,0,1250
X	21184489	.	G	C	595.77	.	AC=1;AF=0.500;AN=2;BaseQRankSum=0.365;ClippingRankSum=0.000;DP=48;ExcessHet=3.0103;FS=1.182;MLEAC=1;MLEAF=0.500;MQ=41.30;MQRankSum=-6.565;QD=12.68;ReadPosRankSum=-1.675;SOR=1.061	GT:AD:DP:GQ:PL	0/1:30,17:47:99:624,0,1209
X	21184496	.	G	C	547.77	.	AC=1;AF=0.500;AN=2;BaseQRankSum=1.281;ClippingRankSum=0.000;DP=49;ExcessHet=3.0103;FS=1.164;MLEAC=1;MLEAF=0.500;MQ=41.80;MQRankSum=-6.384;QD=11.41;ReadPosRankSum=0.821;SOR=0.941	GT:AD:DP:GQ:PL	0/1:32,16:48:99:576,0,1296
X	21184505	.	G	C	553.77	.	AC=1;AF=0.500;AN=2;BaseQRankSum=-0.743;ClippingRankSum=0.000;DP=46;ExcessHet=3.0103;FS=0.000;MLEAC=1;MLEAF=0.500;MQ=41.65;MQRankSum=-6.144;QD=12.31;ReadPosRankSum=0.486;SOR=0.864	GT:AD:DP:GQ:PL	0/1:29,16:45:99:582,0,1211
X	21184531	.	G	A	634.77	.	AC=1;AF=0.500;AN=2;BaseQRankSum=-0.361;ClippingRankSum=0.000;DP=49;ExcessHet=3.0103;FS=0.000;MLEAC=1;MLEAF=0.500;MQ=41.69;MQRankSum=-5.903;QD=13.22;ReadPosRankSum=-0.704;SOR=0.772	GT:AD:DP:GQ:PL	0/1:30,18:48:99:663,0,1222
X	21184532	.	C	A	634.77	.	AC=1;AF=0.500;AN=2;BaseQRankSum=-1.507;ClippingRankSum=0.000;DP=50;ExcessHet=3.0103;FS=0.000;MLEAC=1;MLEAF=0.500;MQ=41.74;MQRankSum=-5.981;QD=12.95;ReadPosRankSum=-0.540;SOR=0.843	GT:AD:DP:GQ:PL	0/1:31,18:49:99:663,0,1222
X	21184618	.	C	A	462.77	.	AC=1;AF=0.500;AN=2;BaseQRankSum=2.388;ClippingRankSum=0.000;DP=49;ExcessHet=3.0103;FS=4.694;MLEAC=1;MLEAF=0.500;MQ=42.31;MQRankSum=-5.468;QD=9.85;ReadPosRankSum=-0.731;SOR=0.447	GT:AD:DP:GQ:PL	0/1:32,15:47:99:491,0,2506
X	21184623	.	TTTTTTTA	T	430.73	.	AC=1;AF=0.500;AN=2;BaseQRankSum=0.510;ClippingRankSum=0.000;DP=53;ExcessHet=3.0103;FS=4.310;MLEAC=1;MLEAF=0.500;MQ=42.65;MQRankSum=-5.735;QD=8.45;ReadPosRankSum=-0.723;SOR=0.525	GT:AD:DP:GQ:PL	0/1:36,15:51:99:468,0,2728
X	21184656	.	A	G	406.77	.	AC=1;AF=0.500;AN=2;BaseQRankSum=-1.723;ClippingRankSum=0.000;DP=49;ExcessHet=3.0103;FS=2.919;MLEAC=1;MLEAF=0.500;MQ=42.93;MQRankSum=-5.751;QD=8.65;ReadPosRankSum=-0.036;SOR=0.537	GT:AD:DP:GQ:PL	0/1:34,13:47:99:435,0,1607
X	21184666	.	T	G	466.77	.	AC=1;AF=0.500;AN=2;BaseQRankSum=-0.607;ClippingRankSum=0.000;DP=50;ExcessHet=3.0103;FS=6.248;MLEAC=1;MLEAF=0.500;MQ=42.89;MQRankSum=-5.297;QD=9.72;ReadPosRankSum=-1.435;SOR=0.666	GT:AD:DP:GQ:PL	0/1:32,16:48:99:495,0,1550
X	21184740	.	T	C	397.77	.	AC=1;AF=0.500;AN=2;BaseQRankSum=-0.449;ClippingRankSum=0.000;DP=55;ExcessHet=3.0103;FS=0.000;MLEAC=1;MLEAF=0.500;MQ=43.31;MQRankSum=-4.797;QD=7.80;ReadPosRankSum=2.482;SOR=0.628	GT:AD:DP:GQ:PL	0/1:38,13:51:99:426,0,2573
X	21184755	.	T	A	396.77	.	AC=1;AF=0.500;AN=2;BaseQRankSum=-1.846;ClippingRankSum=0.000;DP=54;ExcessHet=3.0103;FS=0.000;MLEAC=1;MLEAF=0.500;MQ=43.59;MQRankSum=-4.854;QD=7.63;ReadPosRankSum=1.374;SOR=0.680	GT:AD:DP:GQ:PL	0/1:39,13:52:99:425,0,2799
X	21184762	.	AT	A	345.73	.	AC=1;AF=0.500;AN=2;BaseQRankSum=0.955;ClippingRankSum=0.000;DP=54;ExcessHet=3.0103;FS=1.225;MLEAC=1;MLEAF=0.500;MQ=43.64;MQRankSum=-4.684;QD=6.65;ReadPosRankSum=1.271;SOR=0.904	GT:AD:DP:GQ:PL	0/1:40,12:52:99:383,0,2802
X	21184773	.	T	C	325.77	.	AC=1;AF=0.500;AN=2;BaseQRankSum=1.224;ClippingRankSum=0.000;DP=50;ExcessHet=3.0103;FS=0.000;MLEAC=1;MLEAF=0.500;MQ=43.41;MQRankSum=-4.206;QD=6.93;ReadPosRankSum=0.214;SOR=0.638	GT:AD:DP:GQ:PL	0/1:36,11:47:99:354,0,2637
X	21184803	.	A	G	90.77	.	AC=1;AF=0.500;AN=2;BaseQRankSum=-0.319;ClippingRankSum=0.000;DP=46;ExcessHet=3.0103;FS=0.000;MLEAC=1;MLEAF=0.500;MQ=43.54;MQRankSum=-3.200;QD=2.11;ReadPosRankSum=-1.810;SOR=0.602	GT:AD:DP:GQ:PL	0/1:36,7:43:99:119,0,1595
X	21184811	.	TA	T	72.73	.	AC=1;AF=0.500;AN=2;BaseQRankSum=1.449;ClippingRankSum=0.000;DP=47;ExcessHet=3.0103;FS=0.000;MLEAC=1;MLEAF=0.500;MQ=43.55;MQRankSum=-3.553;QD=1.65;ReadPosRankSum=-2.157;SOR=0.512	GT:AD:DP:GQ:PL	0/1:38,6:44:99:110,0,1657
X	21185237	.	G	A	900.77	.	AC=1;AF=0.500;AN=2;BaseQRankSum=-0.325;ClippingRankSum=0.000;DP=62;ExcessHet=3.0103;FS=12.156;MLEAC=1;MLEAF=0.500;MQ=40.94;MQRankSum=-4.832;QD=14.53;ReadPosRankSum=0.755;SOR=0.492	GT:AD:DP:GQ:PL	0/1:22,40:62:99:929,0,436
X	21185425	.	T	A	1050.77	.	AC=1;AF=0.500;AN=2;BaseQRankSum=-2.532;ClippingRankSum=0.000;DP=42;ExcessHet=3.0103;FS=7.319;MLEAC=1;MLEAF=0.500;MQ=43.38;MQRankSum=-2.295;QD=26.27;ReadPosRankSum=1.006;SOR=1.139	GT:AD:DP:GQ:PL	0/1:13,27:40:99:1079,0,546
X	21185426	.	G	A	1050.77	.	AC=1;AF=0.500;AN=2;BaseQRankSum=-0.583;ClippingRankSum=0.000;DP=41;ExcessHet=3.0103;FS=7.882;MLEAC=1;MLEAF=0.500;MQ=43.37;MQRankSum=-2.210;QD=26.94;ReadPosRankSum=0.508;SOR=1.094	GT:AD:DP:GQ:PL	0/1:12,27:39:99:1079,0,546
X	21185454	.	G	T	519.77	.	AC=1;AF=0.500;AN=2;BaseQRankSum=0.740;ClippingRankSum=0.000;DP=39;ExcessHet=3.0103;FS=9.940;MLEAC=1;MLEAF=0.500;MQ=43.57;MQRankSum=-2.226;QD=14.05;ReadPosRankSum=0.160;SOR=1.259	GT:AD:DP:GQ:PL	0/1:14,23:37:99:548,0,277
X	21185495	.	C	G	1180.77	.	AC=1;AF=0.500;AN=2;BaseQRankSum=-3.347;ClippingRankSum=0.000;DP=49;ExcessHet=3.0103;FS=11.809;MLEAC=1;MLEAF=0.500;MQ=43.64;MQRankSum=-2.288;QD=25.12;ReadPosRankSum=0.105;SOR=1.383	GT:AD:DP:GQ:PL	0/1:17,30:47:99:1209,0,700
X	21185498	.	G	T	1177.77	.	AC=1;AF=0.500;AN=2;BaseQRankSum=-3.499;ClippingRankSum=0.000;DP=48;ExcessHet=3.0103;FS=11.809;MLEAC=1;MLEAF=0.500;MQ=43.63;MQRankSum=-2.288;QD=25.06;ReadPosRankSum=-0.795;SOR=1.383	GT:AD:DP:GQ:PL	0/1:17,30:47:99:1206,0,736
X	21185675	.	TCA	T	284.73	.	AC=1;AF=0.500;AN=2;BaseQRankSum=-0.988;ClippingRankSum=0.000;DP=48;ExcessHet=3.0103;FS=0.000;MLEAC=1;MLEAF=0.500;MQ=43.81;MQRankSum=-2.173;QD=6.47;ReadPosRankSum=0.748;SOR=0.646	GT:AD:DP:GQ:PL	0/1:31,13:44:99:322,0,934
X	21186036	.	T	C	927.77	.	AC=1;AF=0.500;AN=2;BaseQRankSum=-1.052;ClippingRankSum=0.000;DP=50;ExcessHet=3.0103;FS=3.842;MLEAC=1;MLEAF=0.500;MQ=43.80;MQRankSum=-2.223;QD=18.56;ReadPosRankSum=-1.013;SOR=0.625	GT:AD:DP:GQ:PL	0/1:24,26:50:99:956,0,2349
X	21186059	.	A	AT	943.73	.	AC=1;AF=0.500;AN=2;BaseQRankSum=1.464;ClippingRankSum=0.000;DP=50;ExcessHet=3.0103;FS=1.093;MLEAC=1;MLEAF=0.500;MQ=43.80;MQRankSum=-2.315;QD=18.87;ReadPosRankSum=-0.650;SOR=0.588	GT:AD:DP:GQ:PL	0/1:25,25:50:99:981,0,2556
X	21186064	.	A	C	897.77	.	AC=1;AF=0.500;AN=2;BaseQRankSum=-1.843;ClippingRankSum=0.000;DP=50;ExcessHet=3.0103;FS=2.429;MLEAC=1;MLEAF=0.500;MQ=43.80;MQRankSum=-2.410;QD=17.96;ReadPosRankSum=-0.291;SOR=0.654	GT:AD:DP:GQ:PL	0/1:26,24:50:99:926,0,2587
X	21186076	.	G	A	943.77	.	AC=1;AF=0.500;AN=2;BaseQRankSum=-0.058;ClippingRankSum=0.000;DP=57;ExcessHet=3.0103;FS=1.007;MLEAC=1;MLEAF=0.500;MQ=43.79;MQRankSum=-2.691;QD=16.56;ReadPosRankSum=-0.248;SOR=0.656	GT:AD:DP:GQ:PL	0/1:30,27:57:99:972,0,2607
X	21186170	.	C	G	1101.77	.	AC=1;AF=0.500;AN=2;BaseQRankSum=0.903;ClippingRankSum=0.000;DP=49;ExcessHet=3.0103;FS=4.041;MLEAC=1;MLEAF=0.500;MQ=43.56;MQRankSum=-2.887;QD=22.49;ReadPosRankSum=-0.774;SOR=0.960	GT:AD:DP:GQ:PL	0/1:20,29:49:99:1130,0,753
X	21186174	.	C	A	1150.77	.	AC=1;AF=0.500;AN=2;BaseQRankSum=0.202;ClippingRankSum=0.000;DP=49;ExcessHet=3.0103;FS=4.041;MLEAC=1;MLEAF=0.500;MQ=43.60;MQRankSum=-2.704;QD=23.49;ReadPosRankSum=-0.743;SOR=0.960	GT:AD:DP:GQ:PL	0/1:20,29:49:99:1179,0,750
X	21186188	.	A	AC	1158.73	.	AC=1;AF=0.500;AN=2;BaseQRankSum=-1.319;ClippingRankSum=0.000;DP=47;ExcessHet=3.0103;FS=4.201;MLEAC=1;MLEAF=0.500;MQ=43.58;MQRankSum=-2.693;QD=24.65;ReadPosRankSum=-0.564;SOR=0.821	GT:AD:DP:GQ:PL	0/1:19,28:47:99:1196,0,875
X	21186191	.	T	A	1125.77	.	AC=1;AF=0.500;AN=2;BaseQRankSum=0.613;ClippingRankSum=0.000;DP=50;ExcessHet=3.0103;FS=1.107;MLEAC=1;MLEAF=0.500;MQ=43.61;MQRankSum=-2.767;QD=22.52;ReadPosRankSum=0.088;SOR=0.839	GT:AD:DP:GQ:PL	0/1:21,29:50:99:1154,0,878
X	21186199	.	C	T	1158.77	.	AC=1;AF=0.500;AN=2;BaseQRankSum=-1.101;ClippingRankSum=0.000;DP=54;ExcessHet=3.0103;FS=1.055;MLEAC=1;MLEAF=0.500;MQ=43.60;MQRankSum=-3.081;QD=21.46;ReadPosRankSum=1.080;SOR=0.976	GT:AD:DP:GQ:PL	0/1:24,30:54:99:1187,0,1050
X	21186207	.	C	T	1119.77	.	AC=1;AF=0.500;AN=2;BaseQRankSum=0.867;ClippingRankSum=0.000;DP=52;ExcessHet=3.0103;FS=2.391;MLEAC=1;MLEAF=0.500;MQ=43.59;MQRankSum=-3.079;QD=21.53;ReadPosRankSum=1.134;SOR=1.019	GT:AD:DP:GQ:PL	0/1:23,29:52:99:1148,0,1011
X	21186237	.	C	T	961.77	.	AC=1;AF=0.500;AN=2;BaseQRankSum=2.821;ClippingRankSum=0.000;DP=45;ExcessHet=3.0103;FS=2.561;MLEAC=1;MLEAF=0.500;MQ=43.65;MQRankSum=-1.966;QD=21.37;ReadPosRankSum=0.526;SOR=0.814	GT:AD:DP:GQ:PL	0/1:20,25:45:99:990,0,956
X	21186239	.	C	T	986.77	.	AC=1;AF=0.500;AN=2;BaseQRankSum=1.989;ClippingRankSum=0.000;DP=45;ExcessHet=3.0103;FS=2.561;MLEAC=1;MLEAF=0.500;MQ=43.65;MQRankSum=-1.966;QD=21.93;ReadPosRankSum=0.537;SOR=0.814	GT:AD:DP:GQ:PL	0/1:20,25:45:99:1015,0,953
X	21186249	.	G	A	923.77	.	AC=1;AF=0.500;AN=2;BaseQRankSum=0.148;ClippingRankSum=0.000;DP=46;ExcessHet=3.0103;FS=0.000;MLEAC=1;MLEAF=0.500;MQ=43.70;MQRankSum=-1.891;QD=20.08;ReadPosRankSum=0.803;SOR=0.680	GT:AD:DP:GQ:PL	0/1:22,24:46:99:952,0,995
X	21186329	.	T	G	424.77	.	AC=1;AF=0.500;AN=2;BaseQRankSum=-0.910;ClippingRankSum=0.000;DP=54;ExcessHet=3.0103;FS=5.483;MLEAC=1;MLEAF=0.500;MQ=43.89;MQRankSum=-1.880;QD=7.87;ReadPosRankSum=-0.593;SOR=1.327	GT:AD:DP:GQ:PL	0/1:29,25:54:99:453,0,651
X	21187707	.	A	T	1004.77	.	AC=1;AF=0.500;AN=2;BaseQRankSum=3.311;ClippingRankSum=0.000;DP=54;ExcessHet=3.0103;FS=2.323;MLEAC=1;MLEAF=0.500;MQ=43.79;MQRankSum=0.027;QD=18.96;ReadPosRankSum=-1.919;SOR=0.537	GT:AD:DP:GQ:PL	0/1:26,27:53:99:1033,0,1223
X	21187716	.	A	C	1059.77	.	AC=1;AF=0.500;AN=2;BaseQRankSum=0.158;ClippingRankSum=0.000;DP=56;ExcessHet=3.0103;FS=0.000;MLEAC=1;MLEAF=0.500;MQ=43.80;MQRankSum=0.078;QD=19.27;ReadPosRankSum=-1.887;SOR=0.618	GT:AD:DP:GQ:PL	0/1:26,29:55:99:1088,0,1244
X	21187728	.	T	A	967.77	.	AC=1;AF=0.500;AN=2;BaseQRankSum=-2.223;ClippingRankSum=0.000;DP=50;ExcessHet=3.0103;FS=1.092;MLEAC=1;MLEAF=0.500;MQ=43.78;MQRankSum=0.088;QD=19.75;ReadPosRankSum=-1.061;SOR=0.922	GT:AD:DP:GQ:PL	0/1:23,26:49:99:996,0,1074
X	21187729	.	A	G	967.77	.	AC=1;AF=0.500;AN=2;BaseQRankSum=-1.155;ClippingRankSum=0.000;DP=49;ExcessHet=3.0103;FS=1.124;MLEAC=1;MLEAF=0.500;MQ=43.77;MQRankSum=0.120;QD=20.16;ReadPosRankSum=-1.622;SOR=1.022	GT:AD:DP:GQ:PL	0/1:22,26:48:99:996,0,1074
X	21188387	.	A	ACACACCCTATG	1102.73	.	AC=1;AF=0.500;AN=2;BaseQRankSum=-1.648;ClippingRankSum=0.000;DP=50;ExcessHet=3.0103;FS=4.144;MLEAC=1;MLEAF=0.500;MQ=45.21;MQRankSum=2.741;QD=22.97;ReadPosRankSum=-3.085;SOR=0.561	GT:AD:DP:GQ:PL	0/1:24,24:48:99:1140,0,2704
X	21188911	.	G	T	882.77	.	AC=1;AF=0.500;AN=2;BaseQRankSum=1.720;ClippingRankSum=0.000;DP=54;ExcessHet=3.0103;FS=3.855;MLEAC=1;MLEAF=0.500;MQ=43.33;MQRankSum=-1.265;QD=16.35;ReadPosRankSum=0.774;SOR=0.902	GT:AD:DP:GQ:PL	0/1:30,24:54:99:911,0,1367
X	21188913	.	C	A	882.77	.	AC=1;AF=0.500;AN=2;BaseQRankSum=-0.224;ClippingRankSum=0.000;DP=54;ExcessHet=3.0103;FS=3.855;MLEAC=1;MLEAF=0.500;MQ=43.33;MQRankSum=-1.265;QD=16.35;ReadPosRankSum=0.783;SOR=0.902	GT:AD:DP:GQ:PL	0/1:30,24:54:99:911,0,1367
X	21188931	.	T	A	533.77	.	AC=1;AF=0.500;AN=2;BaseQRankSum=-0.340;ClippingRankSum=0.000;DP=52;ExcessHet=3.0103;FS=2.371;MLEAC=1;MLEAF=0.500;MQ=43.31;MQRankSum=-0.951;QD=10.26;ReadPosRankSum=-0.414;SOR=0.768	GT:AD:DP:GQ:PL	0/1:25,27:52:99:562,0,526
X	21189749	.	C	T	1142.77	.	AC=1;AF=0.500;AN=2;BaseQRankSum=-0.938;ClippingRankSum=0.000;DP=67;ExcessHet=3.0103;FS=0.917;MLEAC=1;MLEAF=0.500;MQ=44.00;MQRankSum=0.000;QD=17.31;ReadPosRankSum=-1.176;SOR=0.826	GT:AD:DP:GQ:PL	0/1:36,30:66:99:1171,0,4022
X	21189753	.	T	C	1119.77	.	AC=1;AF=0.500;AN=2;BaseQRankSum=0.508;ClippingRankSum=0.000;DP=68;ExcessHet=3.0103;FS=0.000;MLEAC=1;MLEAF=0.500;MQ=44.00;MQRankSum=0.000;QD=16.71;ReadPosRankSum=-0.676;SOR=0.770	GT:AD:DP:GQ:PL	0/1:37,30:67:99:1148,0,4025
X	21189757	.	A	C	1080.77	.	AC=1;AF=0.500;AN=2;BaseQRankSum=0.924;ClippingRankSum=0.000;DP=64;ExcessHet=3.0103;FS=0.000;MLEAC=1;MLEAF=0.500;MQ=44.00;MQRankSum=0.000;QD=17.16;ReadPosRankSum=-0.144;SOR=0.776	GT:AD:DP:GQ:PL	0/1:35,28:63:99:1109,0,3979
X	21189781	.	G	C	846.77	.	AC=1;AF=0.500;AN=2;BaseQRankSum=-1.848;ClippingRankSum=0.000;DP=51;ExcessHet=3.0103;FS=2.386;MLEAC=1;MLEAF=0.500;MQ=44.00;MQRankSum=0.000;QD=16.94;ReadPosRankSum=-0.071;SOR=1.085	GT:AD:DP:GQ:PL	0/1:27,23:50:99:875,0,3433
X	21189788	.	A	T	791.77	.	AC=1;AF=0.500;AN=2;BaseQRankSum=-0.690;ClippingRankSum=0.000;DP=50;ExcessHet=3.0103;FS=8.561;MLEAC=1;MLEAF=0.500;MQ=44.00;MQRankSum=0.000;QD=16.16;ReadPosRankSum=1.021;SOR=1.981	GT:AD:DP:GQ:PL	0/1:29,20:49:99:820,0,3339
X	21189885	.	G	A	455.77	.	AC=1;AF=0.500;AN=2;BaseQRankSum=0.474;ClippingRankSum=0.000;DP=55;ExcessHet=3.0103;FS=1.075;MLEAC=1;MLEAF=0.500;MQ=44.00;MQRankSum=0.000;QD=8.29;ReadPosRankSum=-0.010;SOR=0.936	GT:AD:DP:GQ:PL	0/1:32,23:55:99:484,0,736
X	21190250	.	A	G	696.77	.	AC=1;AF=0.500;AN=2;BaseQRankSum=-1.479;ClippingRankSum=0.000;DP=49;ExcessHet=3.0103;FS=1.150;MLEAC=1;MLEAF=0.500;MQ=43.61;MQRankSum=-2.992;QD=14.82;ReadPosRankSum=1.143;SOR=0.927	GT:AD:DP:GQ:PL	0/1:27,20:47:99:725,0,1304
X	21190273	.	T	C	713.77	.	AC=1;AF=0.500;AN=2;BaseQRankSum=-1.551;ClippingRankSum=0.000;DP=54;ExcessHet=3.0103;FS=4.016;MLEAC=1;MLEAF=0.500;MQ=43.61;MQRankSum=-2.549;QD=14.00;ReadPosRankSum=2.106;SOR=1.318	GT:AD:DP:GQ:PL	0/1:30,21:51:99:742,0,1365
X	21190343	.	A	T	555.77	.	AC=1;AF=0.500;AN=2;BaseQRankSum=-1.169;ClippingRankSum=0.000;DP=46;ExcessHet=3.0103;FS=2.680;MLEAC=1;MLEAF=0.500;MQ=43.94;MQRankSum=-2.157;QD=13.56;ReadPosRankSum=-0.135;SOR=1.141	GT:AD:DP:GQ:PL	0/1:25,16:41:99:584,0,1002
X	21190344	.	A	C	555.77	.	AC=1;AF=0.500;AN=2;BaseQRankSum=-2.581;ClippingRankSum=0.000;DP=45;ExcessHet=3.0103;FS=1.267;MLEAC=1;MLEAF=0.500;MQ=43.94;MQRankSum=-2.231;QD=13.89;ReadPosRankSum=0.240;SOR=1.015	GT:AD:DP:GQ:PL	0/1:25,15:40:99:584,0,1002
X	21190349	.	AT	A	469.73	.	AC=1;AF=0.500;AN=2;BaseQRankSum=-0.441;ClippingRankSum=0.000;DP=44;ExcessHet=3.0103;FS=0.000;MLEAC=1;MLEAF=0.500;MQ=43.94;MQRankSum=-2.314;QD=12.04;ReadPosRankSum=0.425;SOR=0.722	GT:AD:DP:GQ:PL	0/1:25,14:39:99:507,0,1092
X	21190351	.	T	A	478.77	.	AC=1;AF=0.500;AN=2;BaseQRankSum=-2.405;ClippingRankSum=0.000;DP=45;ExcessHet=3.0103;FS=0.000;MLEAC=1;MLEAF=0.500;MQ=43.94;MQRankSum=-2.356;QD=11.97;ReadPosRankSum=0.610;SOR=0.807	GT:AD:DP:GQ:PL	0/1:26,14:40:99:507,0,1074
X	21190353	.	C	G	478.77	.	AC=1;AF=0.500;AN=2;BaseQRankSum=1.285;ClippingRankSum=0.000;DP=46;ExcessHet=3.0103;FS=0.000;MLEAC=1;MLEAF=0.500;MQ=43.94;MQRankSum=-2.398;QD=11.68;ReadPosRankSum=0.633;SOR=0.892	GT:AD:DP:GQ:PL	0/1:27,14:41:99:507,0,1074
X	21190441	.	G	A	70.77	.	AC=1;AF=0.500;AN=2;BaseQRankSum=-0.452;ClippingRankSum=0.000;DP=31;ExcessHet=3.0103;FS=0.000;MLEAC=1;MLEAF=0.500;MQ=43.87;MQRankSum=-2.294;QD=2.62;ReadPosRankSum=-1.809;SOR=0.616	GT:AD:DP:GQ:PL	0/1:23,4:27:99:99,0,954
X	21190443	.	T	C	70.77	.	AC=1;AF=0.500;AN=2;BaseQRankSum=-1.515;ClippingRankSum=0.000;DP=31;ExcessHet=3.0103;FS=0.000;MLEAC=1;MLEAF=0.500;MQ=43.87;MQRankSum=-2.294;QD=2.62;ReadPosRankSum=-1.809;SOR=0.616	GT:AD:DP:GQ:PL	0/1:23,4:27:99:99,0,954
X	21190449	.	C	T	70.77	.	AC=1;AF=0.500;AN=2;BaseQRankSum=1.582;ClippingRankSum=0.000;DP=30;ExcessHet=3.0103;FS=0.000;MLEAC=1;MLEAF=0.500;MQ=43.93;MQRankSum=-2.294;QD=2.62;ReadPosRankSum=-1.913;SOR=0.616	GT:AD:DP:GQ:PL	0/1:23,4:27:99:99,0,954
X	21190725	.	C	G	64.77	.	AC=1;AF=0.500;AN=2;BaseQRankSum=0.423;ClippingRankSum=0.000;DP=16;ExcessHet=3.0103;FS=3.424;MLEAC=1;MLEAF=0.500;MQ=41.25;MQRankSum=-3.138;QD=5.40;ReadPosRankSum=-1.617;SOR=2.252	GT:AD:DP:GQ:PL	0/1:10,2:12:93:93,0,679
X	21190726	.	G	A	64.77	.	AC=1;AF=0.500;AN=2;BaseQRankSum=2.157;ClippingRankSum=0.000;DP=18;ExcessHet=3.0103;FS=2.688;MLEAC=1;MLEAF=0.500;MQ=40.64;MQRankSum=-3.466;QD=4.63;ReadPosRankSum=-1.796;SOR=0.971	GT:AD:DP:GQ:PL	0/1:11,3:14:93:93,0,678
X	21190729	.	G	A	64.77	.	AC=1;AF=0.500;AN=2;BaseQRankSum=1.920;ClippingRankSum=0.000;DP=18;ExcessHet=3.0103;FS=2.688;MLEAC=1;MLEAF=0.500;MQ=40.64;MQRankSum=-3.466;QD=4.63;ReadPosRankSum=-1.640;SOR=0.971	GT:AD:DP:GQ:PL	0/1:11,3:14:93:93,0,678
X	21190731	.	C	A	64.77	.	AC=1;AF=0.500;AN=2;BaseQRankSum=1.302;ClippingRankSum=0.000;DP=17;ExcessHet=3.0103;FS=2.522;MLEAC=1;MLEAF=0.500;MQ=40.44;MQRankSum=-3.315;QD=4.98;ReadPosRankSum=-2.037;SOR=1.015	GT:AD:DP:GQ:PL	0/1:10,3:13:93:93,0,678
X	21190752	.	A	T	139.77	.	AC=1;AF=0.500;AN=2;BaseQRankSum=-0.291;ClippingRankSum=0.000;DP=23;ExcessHet=3.0103;FS=0.000;MLEAC=1;MLEAF=0.500;MQ=39.84;MQRankSum=-4.124;QD=7.36;ReadPosRankSum=-0.371;SOR=0.730	GT:AD:DP:GQ:PL	0/1:14,5:19:99:168,0,1449
X	21190767	.	A	ATGGCCGCCAGCAC	133.73	.	AC=1;AF=0.500;AN=2;BaseQRankSum=0.377;ClippingRankSum=0.000;DP=22;ExcessHet=3.0103;FS=0.000;MLEAC=1;MLEAF=0.500;MQ=39.64;MQRankSum=-3.995;QD=7.43;ReadPosRankSum=1.333;SOR=0.582	GT:AD:DP:GQ:PL	0/1:13,5:18:99:171,0,1407
X	21190837	.	A	G	400.77	.	AC=1;AF=0.500;AN=2;BaseQRankSum=1.248;ClippingRankSum=0.000;DP=25;ExcessHet=3.0103;FS=0.000;MLEAC=1;MLEAF=0.500;MQ=38.74;MQRankSum=-3.619;QD=18.22;ReadPosRankSum=-1.052;SOR=0.740	GT:AD:DP:GQ:PL	0/1:11,11:22:99:429,0,1531
X	21190843	.	CCCCG	C	391.73	.	AC=1;AF=0.500;AN=2;BaseQRankSum=0.374;ClippingRankSum=0.000;DP=24;ExcessHet=3.0103;FS=0.000;MLEAC=1;MLEAF=0.500;MQ=38.51;MQRankSum=-3.482;QD=18.65;ReadPosRankSum=-1.022;SOR=0.859	GT:AD:DP:GQ:PL	0/1:10,11:21:99:429,0,1531
X	21190851	.	ATGCCCGATGCCCCTCTGTCT	A	414.73	.	AC=1;AF=0.500;AN=2;BaseQRankSum=0.120;ClippingRankSum=0.000;DP=26;ExcessHet=3.0103;FS=0.000;MLEAC=1;MLEAF=0.500;MQ=39.27;MQRankSum=-3.871;QD=17.28;SOR=0.755	GT:AD:DP:GQ:PL	0/1:13,11:24:99:452,0,1676
X	21190875	.	GCACA	G	411.73	.	AC=1;AF=0.500;AN=2;BaseQRankSum=0.050;ClippingRankSum=0.000;DP=28;ExcessHet=3.0103;FS=0.000;MLEAC=1;MLEAF=0.500;MQ=40.07;MQRankSum=-4.206;QD=15.25;ReadPosRankSum=-0.567;SOR=0.582	GT:AD:DP:GQ:PL	0/1:15,12:27:99:449,0,1718
X	21191198	.	T	C	408.77	.	AC=1;AF=0.500;AN=2;BaseQRankSum=1.285;ClippingRankSum=0.000;DP=44;ExcessHet=3.0103;FS=4.404;MLEAC=1;MLEAF=0.500;MQ=42.87;MQRankSum=-1.908;QD=9.29;ReadPosRankSum=-0.713;SOR=0.605	GT:AD:DP:GQ:PL	0/1:24,20:44:99:437,0,560
X	21191222	.	C	T	380.77	.	AC=1;AF=0.500;AN=2;BaseQRankSum=1.495;ClippingRankSum=0.000;DP=46;ExcessHet=3.0103;FS=1.152;MLEAC=1;MLEAF=0.500;MQ=42.83;MQRankSum=-1.852;QD=8.28;ReadPosRankSum=0.153;SOR=0.509	GT:AD:DP:GQ:PL	0/1:27,19:46:99:409,0,622
X	21191251	.	G	C	425.77	.	AC=1;AF=0.500;AN=2;BaseQRankSum=1.684;ClippingRankSum=0.000;DP=52;ExcessHet=3.0103;FS=1.111;MLEAC=1;MLEAF=0.500;MQ=42.56;MQRankSum=-0.126;QD=8.19;ReadPosRankSum=0.757;SOR=0.910	GT:AD:DP:GQ:PL	0/1:31,21:52:99:454,0,698
X	21191281	.	G	T	489.77	.	AC=1;AF=0.500;AN=2;BaseQRankSum=2.782;ClippingRankSum=0.000;DP=49;ExcessHet=3.0103;FS=1.109;MLEAC=1;MLEAF=0.500;MQ=41.73;MQRankSum=-0.753;QD=10.00;ReadPosRankSum=-1.513;SOR=0.527	GT:AD:DP:GQ:PL	0/1:26,23:49:99:518,0,577
X	21191365	.	T	C	721.77	.	AC=1;AF=0.500;AN=2;BaseQRankSum=-0.733;ClippingRankSum=0.000;DP=48;ExcessHet=3.0103;FS=11.083;MLEAC=1;MLEAF=0.500;MQ=40.18;MQRankSum=-0.161;QD=15.04;ReadPosRankSum=-1.036;SOR=1.223	GT:AD:DP:GQ:PL	0/1:28,20:48:99:750,0,1098
X	21191366	.	G	T	721.77	.	AC=1;AF=0.500;AN=2;BaseQRankSum=2.530;ClippingRankSum=0.000;DP=48;ExcessHet=3.0103;FS=11.083;MLEAC=1;MLEAF=0.500;MQ=40.18;MQRankSum=-0.161;QD=15.04;ReadPosRankSum=-1.141;SOR=1.223	GT:AD:DP:GQ:PL	0/1:28,20:48:99:750,0,1098
X	21191375	.	A	ATCAATAGCCGACTCGACTCTG	678.73	.	AC=1;AF=0.500;AN=2;BaseQRankSum=0.088;ClippingRankSum=0.000;DP=48;ExcessHet=3.0103;FS=4.268;MLEAC=1;MLEAF=0.500;MQ=39.86;MQRankSum=-1.080;QD=15.08;ReadPosRankSum=-1.252;SOR=0.689	GT:AD:DP:GQ:PL	0/1:27,18:45:99:716,0,1077
X	21191392	.	T	C	712.73	.	AC=1;AF=0.500;AN=2;BaseQRankSum=1.012;ClippingRankSum=0.000;DP=48;ExcessHet=3.0103;FS=1.159;MLEAC=1;MLEAF=0.500;MQ=39.89;MQRankSum=-1.458;QD=15.49;ReadPosRankSum=-1.600;SOR=0.472	GT:AD:DP:GQ:PL	0/1:27,19:46:99:750,0,613
X	21191414	.	G	A	538.77	.	AC=1;AF=0.500;AN=2;BaseQRankSum=2.642;ClippingRankSum=0.000;DP=43;ExcessHet=3.0103;FS=1.186;MLEAC=1;MLEAF=0.500;MQ=39.80;MQRankSum=-1.299;QD=12.53;ReadPosRankSum=-0.541;SOR=0.507	GT:AD:DP:GQ:PL	0/1:27,16:43:99:567,0,628
X	21191463	.	A	C	476.77	.	AC=1;AF=0.500;AN=2;BaseQRankSum=-2.357;ClippingRankSum=0.000;DP=42;ExcessHet=3.0103;FS=0.000;MLEAC=1;MLEAF=0.500;MQ=39.68;MQRankSum=-1.507;QD=11.35;ReadPosRankSum=-0.052;SOR=0.631	GT:AD:DP:GQ:PL	0/1:26,16:42:99:505,0,620
X	21191477	.	G	A	686.77	.	AC=1;AF=0.500;AN=2;BaseQRankSum=-2.033;ClippingRankSum=0.000;DP=49;ExcessHet=3.0103;FS=1.087;MLEAC=1;MLEAF=0.500;MQ=39.10;MQRankSum=-2.010;QD=14.02;ReadPosRankSum=-0.738;SOR=0.528	GT:AD:DP:GQ:PL	0/1:28,21:49:99:715,0,648
X	21191491	.	C	T	688.77	.	AC=1;AF=0.500;AN=2;BaseQRankSum=0.877;ClippingRankSum=0.000;DP=45;ExcessHet=3.0103;FS=1.150;MLEAC=1;MLEAF=0.500;MQ=39.46;MQRankSum=-1.918;QD=15.31;ReadPosRankSum=0.255;SOR=0.507	GT:AD:DP:GQ:PL	0/1:27,18:45:99:717,0,1071
X	21191495	.	G	C	646.77	.	AC=1;AF=0.500;AN=2;BaseQRankSum=-0.689;ClippingRankSum=0.000;DP=44;ExcessHet=3.0103;FS=0.000;MLEAC=1;MLEAF=0.500;MQ=39.47;MQRankSum=-1.938;QD=14.70;ReadPosRankSum=0.227;SOR=0.560	GT:AD:DP:GQ:PL	0/1:26,18:44:99:675,0,1074
X	21191505	.	C	T	604.77	.	AC=1;AF=0.500;AN=2;BaseQRankSum=-0.384;ClippingRankSum=0.000;DP=43;ExcessHet=3.0103;FS=0.000;MLEAC=1;MLEAF=0.500;MQ=39.64;MQRankSum=-1.843;QD=14.06;ReadPosRankSum=0.858;SOR=0.656	GT:AD:DP:GQ:PL	0/1:26,17:43:99:633,0,1057
X	21191506	.	C	G	607.77	.	AC=1;AF=0.500;AN=2;BaseQRankSum=0.286;ClippingRankSum=0.000;DP=43;ExcessHet=3.0103;FS=0.000;MLEAC=1;MLEAF=0.500;MQ=39.64;MQRankSum=-1.843;QD=14.13;ReadPosRankSum=0.883;SOR=0.656	GT:AD:DP:GQ:PL	0/1:26,17:43:99:636,0,1015
X	21191528	.	A	G	498.77	.	AC=1;AF=0.500;AN=2;BaseQRankSum=-0.514;ClippingRankSum=0.000;DP=44;ExcessHet=3.0103;FS=2.622;MLEAC=1;MLEAF=0.500;MQ=39.54;MQRankSum=-2.989;QD=11.34;ReadPosRankSum=1.077;SOR=1.179	GT:AD:DP:GQ:PL	0/1:26,18:44:99:527,0,604
X	21191590	.	T	G	269.77	.	AC=1;AF=0.500;AN=2;BaseQRankSum=-2.607;ClippingRankSum=0.000;DP=42;ExcessHet=3.0103;FS=4.675;MLEAC=1;MLEAF=0.500;MQ=39.81;MQRankSum=-2.639;QD=6.58;ReadPosRankSum=-1.472;SOR=1.134	GT:AD:DP:GQ:PL	0/1:25,16:41:99:298,0,596
X	21191618	.	A	ACGCCC	363.73	.	AC=1;AF=0.500;AN=2;BaseQRankSum=-0.705;ClippingRankSum=0.000;DP=41;ExcessHet=3.0103;FS=8.415;MLEAC=1;MLEAF=0.500;MQ=40.68;MQRankSum=-3.082;QD=9.57;ReadPosRankSum=0.365;SOR=1.492	GT:AD:DP:GQ:PL	0/1:28,10:38:99:401,0,1182
X	21191622	.	C	CTTT	337.73	.	AC=1;AF=0.500;AN=2;BaseQRankSum=0.296;ClippingRankSum=0.000;DP=40;ExcessHet=3.0103;FS=7.610;MLEAC=1;MLEAF=0.500;MQ=41.31;MQRankSum=-2.531;QD=8.44;ReadPosRankSum=0.349;SOR=1.085	GT:AD:DP:GQ:PL	0/1:29,11:40:99:375,0,1185
X	21191624	.	A	G	376.77	.	AC=1;AF=0.500;AN=2;BaseQRankSum=-1.957;ClippingRankSum=0.000;DP=40;ExcessHet=3.0103;FS=7.610;MLEAC=1;MLEAF=0.500;MQ=41.31;MQRankSum=-2.531;QD=9.42;ReadPosRankSum=0.425;SOR=1.085	GT:AD:DP:GQ:PL	0/1:29,11:40:99:405,0,1182
X	21191626	.	A	C	376.77	.	AC=1;AF=0.500;AN=2;BaseQRankSum=1.538;ClippingRankSum=0.000;DP=41;ExcessHet=3.0103;FS=5.131;MLEAC=1;MLEAF=0.500;MQ=41.38;MQRankSum=-2.265;QD=9.19;ReadPosRankSum=0.086;SOR=0.778	GT:AD:DP:GQ:PL	0/1:29,12:41:99:405,0,1182
X	21191672	.	T	A	294.77	.	AC=1;AF=0.500;AN=2;BaseQRankSum=1.356;ClippingRankSum=0.000;DP=47;ExcessHet=3.0103;FS=0.000;MLEAC=1;MLEAF=0.500;MQ=42.35;MQRankSum=-1.287;QD=6.27;ReadPosRankSum=-1.529;SOR=0.763	GT:AD:DP:GQ:PL	0/1:30,17:47:99:323,0,678
X	21191723	.	C	T	458.77	.	AC=1;AF=0.500;AN=2;BaseQRankSum=3.272;ClippingRankSum=0.000;DP=42;ExcessHet=3.0103;FS=0.000;MLEAC=1;MLEAF=0.500;MQ=42.67;MQRankSum=-1.392;QD=10.92;ReadPosRankSum=0.868;SOR=0.569	GT:AD:DP:GQ:PL	0/1:28,14:42:99:487,0,1108
X	21191739	.	T	G	505.77	.	AC=1;AF=0.500;AN=2;BaseQRankSum=-0.525;ClippingRankSum=0.000;DP=45;ExcessHet=3.0103;FS=1.238;MLEAC=1;MLEAF=0.500;MQ=42.78;MQRankSum=-0.543;QD=11.24;ReadPosRankSum=1.362;SOR=1.112	GT:AD:DP:GQ:PL	0/1:30,15:45:99:534,0,1299
X	21191756	.	C	T	589.77	.	AC=1;AF=0.500;AN=2;BaseQRankSum=1.607;ClippingRankSum=0.000;DP=48;ExcessHet=3.0103;FS=8.793;MLEAC=1;MLEAF=0.500;MQ=43.26;MQRankSum=-0.106;QD=12.29;ReadPosRankSum=0.453;SOR=1.684	GT:AD:DP:GQ:PL	0/1:31,17:48:99:618,0,1284
X	21191766	.	G	C	631.77	.	AC=1;AF=0.500;AN=2;BaseQRankSum=1.186;ClippingRankSum=0.000;DP=45;ExcessHet=3.0103;FS=9.115;MLEAC=1;MLEAF=0.500;MQ=43.25;MQRankSum=0.453;QD=14.04;ReadPosRankSum=-0.305;SOR=1.664	GT:AD:DP:GQ:PL	0/1:28,17:45:99:660,0,1181
X	21191843	.	T	A	275.77	.	AC=1;AF=0.500;AN=2;BaseQRankSum=-1.545;ClippingRankSum=0.000;DP=40;ExcessHet=3.0103;FS=2.886;MLEAC=1;MLEAF=0.500;MQ=43.57;MQRankSum=0.974;QD=6.89;ReadPosRankSum=1.000;SOR=0.986	GT:AD:DP:GQ:PL	0/1:25,15:40:99:304,0,606
X	21192174	.	C	CAT	1176.73	.	AC=1;AF=0.500;AN=2;BaseQRankSum=-1.520;ClippingRankSum=0.000;DP=63;ExcessHet=3.0103;FS=2.422;MLEAC=1;MLEAF=0.500;MQ=43.94;MQRankSum=-0.779;QD=21.40;ReadPosRankSum=-0.112;SOR=0.368	GT:AD:DP:GQ:PL	0/1:22,33:55:99:1214,0,1102
X	21192191	.	A	G	1232.77	.	AC=1;AF=0.500;AN=2;BaseQRankSum=0.927;ClippingRankSum=0.000;DP=59;ExcessHet=3.0103;FS=3.738;MLEAC=1;MLEAF=0.500;MQ=43.94;MQRankSum=-0.794;QD=20.89;ReadPosRankSum=-0.851;SOR=0.354	GT:AD:DP:GQ:PL	0/1:24,35:59:99:1261,0,1098
X	21192260	.	C	G	772.77	.	AC=1;AF=0.500;AN=2;BaseQRankSum=1.531;ClippingRankSum=0.000;DP=48;ExcessHet=3.0103;FS=20.975;MLEAC=1;MLEAF=0.500;MQ=44.00;MQRankSum=0.000;QD=16.10;ReadPosRankSum=1.090;SOR=1.298	GT:AD:DP:GQ:PL	0/1:27,21:48:99:801,0,1386
X	21192285	.	G	A	894.77	.	AC=1;AF=0.500;AN=2;BaseQRankSum=0.850;ClippingRankSum=0.000;DP=52;ExcessHet=3.0103;FS=16.017;MLEAC=1;MLEAF=0.500;MQ=44.00;MQRankSum=0.000;QD=17.21;ReadPosRankSum=0.110;SOR=1.340	GT:AD:DP:GQ:PL	0/1:28,24:52:99:923,0,1491
X	21192293	.	A	AT	865.73	.	AC=1;AF=0.500;AN=2;BaseQRankSum=0.224;ClippingRankSum=0.000;DP=54;ExcessHet=3.0103;FS=12.599;MLEAC=1;MLEAF=0.500;MQ=44.00;MQRankSum=0.000;QD=16.03;ReadPosRankSum=-0.043;SOR=1.161	GT:AD:DP:GQ:PL	0/1:29,25:54:99:903,0,1490
X	21192328	.	C	T	1036.77	.	AC=1;AF=0.500;AN=2;BaseQRankSum=-1.415;ClippingRankSum=0.000;DP=54;ExcessHet=3.0103;FS=3.828;MLEAC=1;MLEAF=0.500;MQ=44.00;MQRankSum=0.000;QD=19.20;ReadPosRankSum=-1.178;SOR=0.821	GT:AD:DP:GQ:PL	0/1:26,28:54:99:1065,0,1831
X	21192351	.	T	A	1202.77	.	AC=1;AF=0.500;AN=2;BaseQRankSum=0.344;ClippingRankSum=0.000;DP=56;ExcessHet=3.0103;FS=7.142;MLEAC=1;MLEAF=0.500;MQ=44.00;MQRankSum=0.000;QD=21.48;ReadPosRankSum=-0.337;SOR=0.728	GT:AD:DP:GQ:PL	0/1:26,30:56:99:1231,0,1860
X	21192373	.	A	G	1317.77	.	AC=1;AF=0.500;AN=2;BaseQRankSum=-1.191;ClippingRankSum=0.000;DP=59;ExcessHet=3.0103;FS=3.617;MLEAC=1;MLEAF=0.500;MQ=44.00;MQRankSum=0.000;QD=22.34;ReadPosRankSum=-0.100;SOR=0.790	GT:AD:DP:GQ:PL	0/1:25,34:59:99:1346,0,1869
X	21192379	.	C	A	1314.77	.	AC=1;AF=0.500;AN=2;BaseQRankSum=-1.389;ClippingRankSum=0.000;DP=61;ExcessHet=3.0103;FS=3.524;MLEAC=1;MLEAF=0.500;MQ=44.00;MQRankSum=0.000;QD=21.55;ReadPosRankSum=0.501;SOR=0.799	GT:AD:DP:GQ:PL	0/1:27,34:61:99:1343,0,1888
X	21192382	.	C	T	1353.77	.	AC=1;AF=0.500;AN=2;BaseQRankSum=0.628;ClippingRankSum=0.000;DP=61;ExcessHet=3.0103;FS=0.975;MLEAC=1;MLEAF=0.500;MQ=44.00;MQRankSum=0.000;QD=22.19;ReadPosRankSum=1.013;SOR=0.635	GT:AD:DP:GQ:PL	0/1:28,33:61:99:1382,0,1909
X	21192399	.	A	C	1311.77	.	AC=1;AF=0.500;AN=2;BaseQRankSum=1.182;ClippingRankSum=0.000;DP=64;ExcessHet=3.0103;FS=0.000;MLEAC=1;MLEAF=0.500;MQ=44.00;MQRankSum=0.000;QD=20.50;ReadPosRankSum=1.159;SOR=0.774	GT:AD:DP:GQ:PL	0/1:28,36:64:99:1340,0,1625
X	21192551	.	G	A	537.77	.	AC=1;AF=0.500;AN=2;BaseQRankSum=2.622;ClippingRankSum=0.000;DP=46;ExcessHet=3.0103;FS=1.113;MLEAC=1;MLEAF=0.500;MQ=44.00;MQRankSum=0.000;QD=11.69;ReadPosRankSum=-1.120;SOR=0.527	GT:AD:DP:GQ:PL	0/1:22,24:46:99:566,0,501
X	21193195	.	A	G	724.77	.	AC=1;AF=0.500;AN=2;BaseQRankSum=-1.238;ClippingRankSum=0.000;DP=56;ExcessHet=3.0103;FS=1.074;MLEAC=1;MLEAF=0.500;MQ=43.97;MQRankSum=-0.779;QD=13.18;ReadPosRankSum=2.615;SOR=0.495	GT:AD:DP:GQ:PL	0/1:22,33:55:99:753,0,457
X	21193350	.	G	T	644.77	.	AC=1;AF=0.500;AN=2;BaseQRankSum=1.173;ClippingRankSum=0.000;DP=59;ExcessHet=3.0103;FS=0.000;MLEAC=1;MLEAF=0.500;MQ=44.00;MQRankSum=0.000;QD=11.12;ReadPosRankSum=1.500;SOR=0.831	GT:AD:DP:GQ:PL	0/1:29,29:58:99:673,0,630
X	21194035	.	T	A	428.77	.	AC=1;AF=0.500;AN=2;BaseQRankSum=-2.463;ClippingRankSum=0.000;DP=53;ExcessHet=3.0103;FS=2.375;MLEAC=1;MLEAF=0.500;MQ=44.00;MQRankSum=0.000;QD=8.09;ReadPosRankSum=0.181;SOR=1.179	GT:AD:DP:GQ:PL	0/1:30,23:53:99:457,0,691
X	21194411	.	A	G	1114.77	.	AC=1;AF=0.500;AN=2;BaseQRankSum=4.593;ClippingRankSum=0.000;DP=53;ExcessHet=3.0103;FS=4.016;MLEAC=1;MLEAF=0.500;MQ=44.00;MQRankSum=0.000;QD=21.86;ReadPosRankSum=0.878;SOR=0.311	GT:AD:DP:GQ:PL	0/1:21,30:51:99:1143,0,819
X	21194435	.	C	T	1157.77	.	AC=1;AF=0.500;AN=2;BaseQRankSum=1.884;ClippingRankSum=0.000;DP=54;ExcessHet=3.0103;FS=4.135;MLEAC=1;MLEAF=0.500;MQ=44.00;MQRankSum=0.000;QD=21.84;ReadPosRankSum=1.117;SOR=0.268	GT:AD:DP:GQ:PL	0/1:21,32:53:99:1186,0,812
X	21194503	.	T	C	728.77	.	AC=1;AF=0.500;AN=2;BaseQRankSum=0.470;ClippingRankSum=0.000;DP=55;ExcessHet=3.0103;FS=10.531;MLEAC=1;MLEAF=0.500;MQ=44.00;MQRankSum=0.000;QD=13.25;ReadPosRankSum=-0.332;SOR=0.117	GT:AD:DP:GQ:PL	0/1:22,33:55:99:757,0,438
X	21195370	.	G	GTT	516.73	.	AC=1;AF=0.500;AN=2;BaseQRankSum=-0.270;ClippingRankSum=0.000;DP=42;ExcessHet=3.0103;FS=7.519;MLEAC=1;MLEAF=0.500;MQ=44.00;MQRankSum=0.000;QD=13.25;ReadPosRankSum=0.333;SOR=0.144	GT:AD:DP:GQ:PL	0/1:18,21:39:99:554,0,390
X	21195471	.	A	G	445.77	.	AC=1;AF=0.500;AN=2;BaseQRankSum=-0.252;ClippingRankSum=0.000;DP=40;ExcessHet=3.0103;FS=2.699;MLEAC=1;MLEAF=0.500;MQ=44.00;MQRankSum=0.000;QD=11.14;ReadPosRankSum=-1.823;SOR=0.368	GT:AD:DP:GQ:PL	0/1:18,22:40:99:474,0,348
X	21195584	.	T	C	557.77	.	AC=1;AF=0.500;AN=2;BaseQRankSum=-2.945;ClippingRankSum=0.000;DP=38;ExcessHet=3.0103;FS=0.000;MLEAC=1;MLEAF=0.500;MQ=44.00;MQRankSum=0.000;QD=15.07;ReadPosRankSum=-0.641;SOR=0.602	GT:AD:DP:GQ:PL	0/1:13,24:37:99:586,0,270
X	21195721	.	C	A	513.77	.	AC=1;AF=0.500;AN=2;BaseQRankSum=-0.064;ClippingRankSum=0.000;DP=43;ExcessHet=3.0103;FS=0.000;MLEAC=1;MLEAF=0.500;MQ=43.95;MQRankSum=-0.801;QD=11.95;ReadPosRankSum=0.190;SOR=0.575	GT:AD:DP:GQ:PL	0/1:18,25:43:99:542,0,350
X	21196055	.	C	A	615.77	.	AC=1;AF=0.500;AN=2;BaseQRankSum=0.288;ClippingRankSum=0.000;DP=61;ExcessHet=3.0103;FS=0.000;MLEAC=1;MLEAF=0.500;MQ=43.94;MQRankSum=1.426;QD=10.09;ReadPosRankSum=-1.341;SOR=0.634	GT:AD:DP:GQ:PL	0/1:31,30:61:99:644,0,691
X	21196242	.	A	T	308.77	.	AC=1;AF=0.500;AN=2;BaseQRankSum=1.288;ClippingRankSum=0.000;DP=42;ExcessHet=3.0103;FS=0.000;MLEAC=1;MLEAF=0.500;MQ=44.00;MQRankSum=0.000;QD=7.35;ReadPosRankSum=1.610;SOR=0.567	GT:AD:DP:GQ:PL	0/1:26,16:42:99:337,0,603
X	21196277	.	TAAC	T	724.73	.	AC=1;AF=0.500;AN=2;BaseQRankSum=3.000;ClippingRankSum=0.000;DP=45;ExcessHet=3.0103;FS=0.000;MLEAC=1;MLEAF=0.500;MQ=44.00;MQRankSum=0.000;QD=16.11;ReadPosRankSum=1.497;SOR=0.686	GT:AD:DP:GQ:PL	0/1:25,20:45:99:762,0,1515
X	21196286	.	C	T	758.77	.	AC=1;AF=0.500;AN=2;BaseQRankSum=2.831;ClippingRankSum=0.000;DP=47;ExcessHet=3.0103;FS=1.110;MLEAC=1;MLEAF=0.500;MQ=44.00;MQRankSum=0.000;QD=16.14;ReadPosRankSum=1.488;SOR=0.535	GT:AD:DP:GQ:PL	0/1:26,21:47:99:787,0,1512
X	21196850	.	TC	T	597.73	.	AC=1;AF=0.500;AN=2;BaseQRankSum=-0.412;ClippingRankSum=0.000;DP=42;ExcessHet=3.0103;FS=1.222;MLEAC=1;MLEAF=0.500;MQ=44.17;MQRankSum=0.026;QD=14.94;ReadPosRankSum=-0.411;SOR=0.483	GT:AD:DP:GQ:PL	0/1:17,23:40:99:635,0,436
X	21196894	.	T	C	554.77	.	AC=1;AF=0.500;AN=2;BaseQRankSum=1.759;ClippingRankSum=0.000;DP=40;ExcessHet=3.0103;FS=2.886;MLEAC=1;MLEAF=0.500;MQ=43.80;MQRankSum=-1.070;QD=13.87;ReadPosRankSum=0.112;SOR=0.719	GT:AD:DP:GQ:PL	0/1:15,25:40:99:583,0,303
X	21197082	.	G	A	396.77	.	AC=1;AF=0.500;AN=2;BaseQRankSum=1.027;ClippingRankSum=0.000;DP=41;ExcessHet=3.0103;FS=2.709;MLEAC=1;MLEAF=0.500;MQ=43.34;MQRankSum=-2.657;QD=9.68;ReadPosRankSum=-1.370;SOR=0.346	GT:AD:DP:GQ:PL	0/1:21,20:41:99:425,0,465
X	21197153	.	A	G	602.77	.	AC=1;AF=0.500;AN=2;BaseQRankSum=1.281;ClippingRankSum=0.000;DP=40;ExcessHet=3.0103;FS=1.222;MLEAC=1;MLEAF=0.500;MQ=42.58;MQRankSum=-4.954;QD=15.07;ReadPosRankSum=1.822;SOR=0.960	GT:AD:DP:GQ:PL	0/1:23,17:40:99:631,0,936
X	21197154	.	T	TA	593.73	.	AC=1;AF=0.500;AN=2;BaseQRankSum=-0.371;ClippingRankSum=0.000;DP=39;ExcessHet=3.0103;FS=0.000;MLEAC=1;MLEAF=0.500;MQ=42.54;MQRankSum=-4.868;QD=15.22;ReadPosRankSum=1.616;SOR=0.856	GT:AD:DP:GQ:PL	0/1:22,17:39:99:631,0,936
X	21197156	.	C	G	602.77	.	AC=1;AF=0.500;AN=2;BaseQRankSum=0.798;ClippingRankSum=0.000;DP=39;ExcessHet=3.0103;FS=0.000;MLEAC=1;MLEAF=0.500;MQ=42.54;MQRankSum=-5.132;QD=15.46;ReadPosRankSum=2.129;SOR=0.675	GT:AD:DP:GQ:PL	0/1:23,16:39:99:631,0,957
X	21197158	.	ACTTAC	A	559.73	.	AC=1;AF=0.500;AN=2;BaseQRankSum=-1.864;ClippingRankSum=0.000;DP=41;ExcessHet=3.0103;FS=0.000;MLEAC=1;MLEAF=0.500;MQ=42.61;MQRankSum=-5.300;QD=13.65;ReadPosRankSum=2.267;SOR=0.853	GT:AD:DP:GQ:PL	0/1:25,16:41:99:597,0,990
X	21197186	.	TGTATCCTATCATGTGACGAAAG	T	643.73	.	AC=1;AF=0.500;AN=2;BaseQRankSum=-0.564;ClippingRankSum=0.000;DP=43;ExcessHet=3.0103;FS=0.000;MLEAC=1;MLEAF=0.500;MQ=42.63;MQRankSum=-5.222;QD=14.97;ReadPosRankSum=2.136;SOR=0.724	GT:AD:DP:GQ:PL	0/1:25,18:43:99:681,0,973
X	21197608	.	T	A	450.77	.	AC=1;AF=0.500;AN=2;BaseQRankSum=2.001;ClippingRankSum=0.000;DP=44;ExcessHet=3.0103;FS=0.000;MLEAC=1;MLEAF=0.500;MQ=43.66;MQRankSum=-1.465;QD=10.24;ReadPosRankSum=-1.592;SOR=0.551	GT:AD:DP:GQ:PL	0/1:23,21:44:99:479,0,519
X	21197657	.	A	C	947.77	.	AC=1;AF=0.500;AN=2;BaseQRankSum=0.454;ClippingRankSum=0.000;DP=49;ExcessHet=3.0103;FS=1.117;MLEAC=1;MLEAF=0.500;MQ=43.73;MQRankSum=-0.980;QD=19.34;ReadPosRankSum=2.651;SOR=0.497	GT:AD:DP:GQ:PL	0/1:25,24:49:99:976,0,889
X	21197675	.	C	T	998.77	.	AC=1;AF=0.500;AN=2;BaseQRankSum=-1.108;ClippingRankSum=0.000;DP=52;ExcessHet=3.0103;FS=0.000;MLEAC=1;MLEAF=0.500;MQ=43.75;MQRankSum=-0.887;QD=19.21;ReadPosRankSum=1.772;SOR=0.652	GT:AD:DP:GQ:PL	0/1:24,28:52:99:1027,0,858
X	21197739	.	C	T	592.77	.	AC=1;AF=0.500;AN=2;BaseQRankSum=2.620;ClippingRankSum=0.000;DP=50;ExcessHet=3.0103;FS=2.340;MLEAC=1;MLEAF=0.500;MQ=44.00;MQRankSum=0.000;QD=11.86;ReadPosRankSum=-1.665;SOR=0.568	GT:AD:DP:GQ:PL	0/1:23,27:50:99:621,0,461
X	21197795	.	A	G	731.77	.	AC=1;AF=0.500;AN=2;BaseQRankSum=-1.189;ClippingRankSum=0.000;DP=45;ExcessHet=3.0103;FS=8.562;MLEAC=1;MLEAF=0.500;MQ=43.96;MQRankSum=0.980;QD=16.26;ReadPosRankSum=-0.705;SOR=1.033	GT:AD:DP:GQ:PL	0/1:24,21:45:99:760,0,937
X	21197796	.	G	A	731.77	.	AC=1;AF=0.500;AN=2;BaseQRankSum=0.919;ClippingRankSum=0.000;DP=45;ExcessHet=3.0103;FS=8.562;MLEAC=1;MLEAF=0.500;MQ=43.96;MQRankSum=0.980;QD=16.26;ReadPosRankSum=-0.407;SOR=1.033	GT:AD:DP:GQ:PL	0/1:24,21:45:99:760,0,937
X	21198002	.	C	G	483.77	.	AC=1;AF=0.500;AN=2;BaseQRankSum=-0.595;ClippingRankSum=0.000;DP=52;ExcessHet=3.0103;FS=9.880;MLEAC=1;MLEAF=0.500;MQ=44.00;MQRankSum=0.000;QD=9.30;ReadPosRankSum=0.780;SOR=1.539	GT:AD:DP:GQ:PL	0/1:27,25:52:99:512,0,615
X	21198013	.	C	G	502.77	.	AC=1;AF=0.500;AN=2;BaseQRankSum=0.682;ClippingRankSum=0.000;DP=51;ExcessHet=3.0103;FS=7.954;MLEAC=1;MLEAF=0.500;MQ=44.00;MQRankSum=0.000;QD=9.86;ReadPosRankSum=-0.447;SOR=1.442	GT:AD:DP:GQ:PL	0/1:27,24:51:99:531,0,566
X	21198130	.	GAAT	G	1001.73	.	AC=1;AF=0.500;AN=2;BaseQRankSum=0.530;ClippingRankSum=0.000;DP=54;ExcessHet=3.0103;FS=0.000;MLEAC=1;MLEAF=0.500;MQ=44.00;MQRankSum=0.000;QD=18.55;ReadPosRankSum=1.696;SOR=0.564	GT:AD:DP:GQ:PL	0/1:27,27:54:99:1039,0,1162
X	21198146	.	C	A	654.77	.	AC=1;AF=0.500;AN=2;BaseQRankSum=1.014;ClippingRankSum=0.000;DP=53;ExcessHet=3.0103;FS=0.000;MLEAC=1;MLEAF=0.500;MQ=43.96;MQRankSum=-0.838;QD=12.35;ReadPosRankSum=-0.215;SOR=0.616	GT:AD:DP:GQ:PL	0/1:23,30:53:99:683,0,460
X	21198726	.	A	ACCCTGC	385.73	.	AC=1;AF=0.500;AN=2;BaseQRankSum=1.975;ClippingRankSum=0.000;DP=38;ExcessHet=3.0103;FS=20.058;MLEAC=1;MLEAF=0.500;MQ=43.69;MQRankSum=-4.101;QD=10.15;ReadPosRankSum=-1.015;SOR=3.426	GT:AD:DP:GQ:PL	0/1:27,11:38:99:423,0,1505
X	21198731	.	C	G	598.77	.	AC=1;AF=0.500;AN=2;BaseQRankSum=0.174;ClippingRankSum=0.000;DP=45;ExcessHet=3.0103;FS=4.517;MLEAC=1;MLEAF=0.500;MQ=43.69;MQRankSum=-3.814;QD=13.31;ReadPosRankSum=-1.947;SOR=1.147	GT:AD:DP:GQ:PL	0/1:29,16:45:99:627,0,1574
X	21198733	.	CT	C	631.73	.	AC=1;AF=0.500;AN=2;BaseQRankSum=0.220;ClippingRankSum=0.000;DP=45;ExcessHet=3.0103;FS=2.660;MLEAC=1;MLEAF=0.500;MQ=43.53;MQRankSum=-3.933;QD=14.04;ReadPosRankSum=-2.345;SOR=0.977	GT:AD:DP:GQ:PL	0/1:28,17:45:99:669,0,1571
X	21198735	.	C	G	643.77	.	AC=1;AF=0.500;AN=2;BaseQRankSum=1.564;ClippingRankSum=0.000;DP=43;ExcessHet=3.0103;FS=1.223;MLEAC=1;MLEAF=0.500;MQ=43.51;MQRankSum=-3.997;QD=14.97;ReadPosRankSum=-2.276;SOR=0.889	GT:AD:DP:GQ:PL	0/1:27,16:43:99:672,0,1534
X	21198738	.	G	GT	658.73	.	AC=1;AF=0.500;AN=2;BaseQRankSum=0.112;ClippingRankSum=0.000;DP=44;ExcessHet=3.0103;FS=2.614;MLEAC=1;MLEAF=0.500;MQ=43.52;MQRankSum=-3.869;QD=14.97;ReadPosRankSum=-2.377;SOR=1.016	GT:AD:DP:GQ:PL	0/1:27,17:44:99:696,0,1471
X	21198740	.	C	G	667.77	.	AC=1;AF=0.500;AN=2;BaseQRankSum=1.786;ClippingRankSum=0.000;DP=45;ExcessHet=3.0103;FS=2.649;MLEAC=1;MLEAF=0.500;MQ=43.53;MQRankSum=-3.752;QD=14.84;ReadPosRankSum=-2.447;SOR=1.138	GT:AD:DP:GQ:PL	0/1:27,18:45:99:696,0,1471
X	21198843	.	C	G	934.77	.	AC=1;AF=0.500;AN=2;BaseQRankSum=1.199;ClippingRankSum=0.000;DP=50;ExcessHet=3.0103;FS=0.000;MLEAC=1;MLEAF=0.500;MQ=43.86;MQRankSum=-1.744;QD=18.70;ReadPosRankSum=0.621;SOR=0.704	GT:AD:DP:GQ:PL	0/1:25,25:50:99:963,0,1190
X	21198846	.	CGGTA	C	922.73	.	AC=1;AF=0.500;AN=2;BaseQRankSum=-1.322;ClippingRankSum=0.000;DP=50;ExcessHet=3.0103;FS=0.000;MLEAC=1;MLEAF=0.500;MQ=43.86;MQRankSum=-1.816;QD=18.45;ReadPosRankSum=0.940;SOR=0.560	GT:AD:DP:GQ:PL	0/1:26,24:50:99:960,0,1240
X	21198863	.	C	A	550.77	.	AC=1;AF=0.500;AN=2;BaseQRankSum=-0.346;ClippingRankSum=0.000;DP=48;ExcessHet=3.0103;FS=1.079;MLEAC=1;MLEAF=0.500;MQ=43.82;MQRankSum=-1.960;QD=11.47;ReadPosRankSum=0.299;SOR=0.540	GT:AD:DP:GQ:PL	0/1:23,25:48:99:579,0,526
X	21198918	.	T	TATA	962.73	.	AC=1;AF=0.500;AN=2;BaseQRankSum=-2.016;ClippingRankSum=0.000;DP=52;ExcessHet=3.0103;FS=5.881;MLEAC=1;MLEAF=0.500;MQ=43.60;MQRankSum=-3.464;QD=18.51;ReadPosRankSum=0.137;SOR=1.697	GT:AD:DP:GQ:PL	0/1:26,26:52:99:1000,0,1233
X	21198920	.	G	GA	962.73	.	AC=1;AF=0.500;AN=2;BaseQRankSum=-0.863;ClippingRankSum=0.000;DP=51;ExcessHet=3.0103;FS=5.881;MLEAC=1;MLEAF=0.500;MQ=43.60;MQRankSum=-3.540;QD=18.88;ReadPosRankSum=0.141;SOR=1.609	GT:AD:DP:GQ:PL	0/1:26,25:51:99:1000,0,1233
X	21198953	.	T	C	489.77	.	AC=1;AF=0.500;AN=2;BaseQRankSum=1.302;ClippingRankSum=0.000;DP=50;ExcessHet=3.0103;FS=1.096;MLEAC=1;MLEAF=0.500;MQ=43.63;MQRankSum=-3.392;QD=9.80;ReadPosRankSum=-0.547;SOR=0.446	GT:AD:DP:GQ:PL	0/1:26,24:50:99:518,0,579
X	21199775	.	C	G	402.77	.	AC=1;AF=0.500;AN=2;BaseQRankSum=-1.125;ClippingRankSum=0.000;DP=53;ExcessHet=3.0103;FS=7.985;MLEAC=1;MLEAF=0.500;MQ=44.00;MQRankSum=0.000;QD=7.60;ReadPosRankSum=-1.841;SOR=1.828	GT:AD:DP:GQ:PL	0/1:31,22:53:99:431,0,726
X	21199831	.	T	G	558.77	.	AC=1;AF=0.500;AN=2;BaseQRankSum=-2.623;ClippingRankSum=0.000;DP=61;ExcessHet=3.0103;FS=7.080;MLEAC=1;MLEAF=0.500;MQ=44.00;MQRankSum=0.000;QD=9.31;ReadPosRankSum=0.107;SOR=1.609	GT:AD:DP:GQ:PL	0/1:32,28:60:99:587,0,742
X	21199970	.	G	GAT	751.73	.	AC=1;AF=0.500;AN=2;BaseQRankSum=-0.501;ClippingRankSum=0.000;DP=50;ExcessHet=3.0103;FS=0.000;MLEAC=1;MLEAF=0.500;MQ=44.00;MQRankSum=0.000;QD=15.34;ReadPosRankSum=-0.283;SOR=0.741	GT:AD:DP:GQ:PL	0/1:21,28:49:99:789,0,527
X	21200130	.	A	T	591.77	.	AC=1;AF=0.500;AN=2;BaseQRankSum=-3.157;ClippingRankSum=0.000;DP=63;ExcessHet=3.0103;FS=2.122;MLEAC=1;MLEAF=0.500;MQ=44.00;MQRankSum=0.000;QD=9.39;ReadPosRankSum=1.848;SOR=1.067	GT:AD:DP:GQ:PL	0/1:33,30:63:99:620,0,729
X	21200177	.	G	T	564.77	.	AC=1;AF=0.500;AN=2;BaseQRankSum=4.247;ClippingRankSum=0.000;DP=56;ExcessHet=3.0103;FS=9.587;MLEAC=1;MLEAF=0.500;MQ=44.00;MQRankSum=0.000;QD=10.09;ReadPosRankSum=0.446;SOR=1.655	GT:AD:DP:GQ:PL	0/1:30,26:56:99:593,0,681
X	21200699	.	A	G	491.77	.	AC=1;AF=0.500;AN=2;BaseQRankSum=-1.966;ClippingRankSum=0.000;DP=60;ExcessHet=3.0103;FS=6.916;MLEAC=1;MLEAF=0.500;MQ=44.00;MQRankSum=0.000;QD=8.20;ReadPosRankSum=1.084;SOR=1.108	GT:AD:DP:GQ:PL	0/1:34,26:60:99:520,0,746
X	21200722	.	T	TCA	784.73	.	AC=1;AF=0.500;AN=2;BaseQRankSum=-1.575;ClippingRankSum=0.000;DP=57;ExcessHet=3.0103;FS=7.625;MLEAC=1;MLEAF=0.500;MQ=44.00;MQRankSum=0.000;QD=14.81;ReadPosRankSum=0.526;SOR=0.940	GT:AD:DP:GQ:PL	0/1:28,25:53:99:822,0,889
X	21200772	.	T	C	470.77	.	AC=1;AF=0.500;AN=2;BaseQRankSum=3.164;ClippingRankSum=0.000;DP=52;ExcessHet=3.0103;FS=1.079;MLEAC=1;MLEAF=0.500;MQ=44.00;MQRankSum=0.000;QD=9.05;ReadPosRankSum=0.212;SOR=0.478	GT:AD:DP:GQ:PL	0/1:29,23:52:99:499,0,596
X	21201192	.	A	AGTGT	734.73	.	AC=1;AF=0.500;AN=2;BaseQRankSum=0.547;ClippingRankSum=0.000;DP=40;ExcessHet=3.0103;FS=4.887;MLEAC=1;MLEAF=0.500;MQ=43.93;MQRankSum=-0.947;QD=19.34;ReadPosRankSum=0.205;SOR=1.574	GT:AD:DP:GQ:PL	0/1:19,19:38:99:772,0,863
X	21201394	.	C	T	597.77	.	AC=1;AF=0.500;AN=2;BaseQRankSum=-0.823;ClippingRankSum=0.000;DP=56;ExcessHet=3.0103;FS=3.749;MLEAC=1;MLEAF=0.500;MQ=44.00;MQRankSum=0.000;QD=10.67;ReadPosRankSum=0.908;SOR=0.560	GT:AD:DP:GQ:PL	0/1:28,28:56:99:626,0,638
X	21201522	.	A	C	532.73	.	AC=1;AF=0.500;AN=2;BaseQRankSum=-1.869;ClippingRankSum=0.000;DP=54;ExcessHet=3.0103;FS=2.485;MLEAC=1;MLEAF=0.500;MQ=43.86;MQRankSum=-0.122;QD=9.87;ReadPosRankSum=3.298;SOR=0.561	GT:AD:DP:GQ:PL	0/1:26,28:54:99:570,0,605
X	21201788	.	A	C	517.77	.	AC=1;AF=0.500;AN=2;BaseQRankSum=-1.864;ClippingRankSum=0.000;DP=46;ExcessHet=3.0103;FS=2.635;MLEAC=1;MLEAF=0.500;MQ=43.69;MQRankSum=0.248;QD=11.26;ReadPosRankSum=-1.834;SOR=1.214	GT:AD:DP:GQ:PL	0/1:21,25:46:99:546,0,445
X	21202633	.	C	G	468.77	.	AC=1;AF=0.500;AN=2;BaseQRankSum=0.846;ClippingRankSum=0.000;DP=47;ExcessHet=3.0103;FS=0.000;MLEAC=1;MLEAF=0.500;MQ=43.72;MQRankSum=-0.979;QD=9.97;ReadPosRankSum=-2.236;SOR=0.804	GT:AD:DP:GQ:PL	0/1:24,23:47:99:497,0,535
X	21202680	.	A	G	248.77	.	AC=1;AF=0.500;AN=2;BaseQRankSum=0.507;ClippingRankSum=0.000;DP=37;ExcessHet=3.0103;FS=1.337;MLEAC=1;MLEAF=0.500;MQ=43.64;MQRankSum=-1.226;QD=6.72;ReadPosRankSum=1.567;SOR=0.479	GT:AD:DP:GQ:PL	0/1:23,14:37:99:277,0,511
X	21202721	.	T	C	362.77	.	AC=1;AF=0.500;AN=2;BaseQRankSum=-1.487;ClippingRankSum=0.000;DP=32;ExcessHet=3.0103;FS=0.000;MLEAC=1;MLEAF=0.500;MQ=43.59;MQRankSum=-1.316;QD=11.34;ReadPosRankSum=0.536;SOR=0.547	GT:AD:DP:GQ:PL	0/1:21,11:32:99:391,0,898
X	21202729	.	T	C	362.77	.	AC=1;AF=0.500;AN=2;BaseQRankSum=-1.342;ClippingRankSum=0.000;DP=32;ExcessHet=3.0103;FS=0.000;MLEAC=1;MLEAF=0.500;MQ=43.59;MQRankSum=-1.316;QD=11.34;ReadPosRankSum=-0.377;SOR=0.547	GT:AD:DP:GQ:PL	0/1:21,11:32:99:391,0,898
X	21202748	.	C	G	134.77	.	AC=1;AF=0.500;AN=2;BaseQRankSum=0.634;ClippingRankSum=0.000;DP=26;ExcessHet=3.0103;FS=0.000;MLEAC=1;MLEAF=0.500;MQ=43.49;MQRankSum=-1.417;QD=5.18;ReadPosRankSum=-1.725;SOR=0.502	GT:AD:DP:GQ:PL	0/1:18,8:26:99:163,0,409
X	21203171	.	C	G	212.77	.	AC=1;AF=0.500;AN=2;BaseQRankSum=-3.990;ClippingRankSum=0.000;DP=35;ExcessHet=3.0103;FS=0.000;MLEAC=1;MLEAF=0.500;MQ=42.34;MQRankSum=-0.099;QD=6.08;ReadPosRankSum=1.430;SOR=0.511	GT:AD:DP:GQ:PL	0/1:22,13:35:99:241,0,524
X	21203223	.	C	CT	256.73	.	AC=1;AF=0.500;AN=2;BaseQRankSum=-0.049;ClippingRankSum=0.000;DP=47;ExcessHet=3.0103;FS=4.380;MLEAC=1;MLEAF=0.500;MQ=43.67;MQRankSum=-0.304;QD=5.58;ReadPosRankSum=1.571;SOR=1.381	GT:AD:DP:GQ:PL	0/1:31,15:46:99:294,0,815
X	21203397	.	A	T	1161.77	.	AC=1;AF=0.500;AN=2;BaseQRankSum=-0.508;ClippingRankSum=0.000;DP=53;ExcessHet=3.0103;FS=1.045;MLEAC=1;MLEAF=0.500;MQ=43.96;MQRankSum=-0.838;QD=21.92;ReadPosRankSum=-2.525;SOR=0.551	GT:AD:DP:GQ:PL	0/1:23,30:53:99:1190,0,2808
X	21203402	.	A	AG	1191.73	.	AC=1;AF=0.500;AN=2;BaseQRankSum=0.665;ClippingRankSum=0.000;DP=55;ExcessHet=3.0103;FS=0.000;MLEAC=1;MLEAF=0.500;MQ=43.96;MQRankSum=-0.843;QD=21.67;ReadPosRankSum=-2.224;SOR=0.688	GT:AD:DP:GQ:PL	0/1:24,31:55:99:1229,0,2907
X	21203410	.	T	TGC	1101.73	.	AC=1;AF=0.500;AN=2;BaseQRankSum=0.869;ClippingRankSum=0.000;DP=53;ExcessHet=3.0103;FS=0.000;MLEAC=1;MLEAF=0.500;MQ=43.96;MQRankSum=-0.907;QD=20.79;ReadPosRankSum=-1.034;SOR=0.739	GT:AD:DP:GQ:PL	0/1:25,28:53:99:1139,0,3006
X	21203425	.	G	A	1044.77	.	AC=1;AF=0.500;AN=2;BaseQRankSum=1.713;ClippingRankSum=0.000;DP=57;ExcessHet=3.0103;FS=2.245;MLEAC=1;MLEAF=0.500;MQ=43.97;MQRankSum=-0.983;QD=18.33;ReadPosRankSum=0.929;SOR=0.419	GT:AD:DP:GQ:PL	0/1:29,28:57:99:1073,0,3002
X	21203524	.	T	A	405.77	.	AC=1;AF=0.500;AN=2;BaseQRankSum=0.575;ClippingRankSum=0.000;DP=61;ExcessHet=3.0103;FS=5.496;MLEAC=1;MLEAF=0.500;MQ=44.00;MQRankSum=0.000;QD=6.65;ReadPosRankSum=-3.171;SOR=1.532	GT:AD:DP:GQ:PL	0/1:39,22:61:99:434,0,896
X	21203711	.	CA	C	258.73	.	AC=1;AF=0.500;AN=2;BaseQRankSum=0.527;ClippingRankSum=0.000;DP=54;ExcessHet=3.0103;FS=4.591;MLEAC=1;MLEAF=0.500;MQ=44.00;MQRankSum=0.000;QD=5.50;ReadPosRankSum=2.298;SOR=1.502	GT:AD:DP:GQ:PL	0/1:23,24:47:99:296,0,329
X	21203844	.	CGTT	C	384.73	.	AC=1;AF=0.500;AN=2;BaseQRankSum=0.269;ClippingRankSum=0.000;DP=27;ExcessHet=3.0103;FS=0.000;MLEAC=1;MLEAF=0.500;MQ=44.00;MQRankSum=0.000;QD=14.80;ReadPosRankSum=-0.437;SOR=0.829	GT:AD:DP:GQ:PL	0/1:14,12:26:99:422,0,537
X	21204081	.	T	C	159.77	.	AC=1;AF=0.500;AN=2;BaseQRankSum=1.663;ClippingRankSum=0.000;DP=24;ExcessHet=3.0103;FS=3.976;MLEAC=1;MLEAF=0.500;MQ=43.60;MQRankSum=0.311;QD=6.66;ReadPosRankSum=0.638;SOR=1.268	GT:AD:DP:GQ:PL	0/1:15,9:24:99:188,0,350
X	21204106	.	CA	C	149.73	.	AC=1;AF=0.500;AN=2;BaseQRankSum=-0.274;ClippingRankSum=0.000;DP=24;ExcessHet=3.0103;FS=9.791;MLEAC=1;MLEAF=0.500;MQ=42.88;MQRankSum=0.735;QD=6.24;ReadPosRankSum=1.133;SOR=2.028	GT:AD:DP:GQ:PL	0/1:15,9:24:99:187,0,357
X	21204402	.	G	C	515.77	.	AC=1;AF=0.500;AN=2;BaseQRankSum=-0.816;ClippingRankSum=0.000;DP=61;ExcessHet=3.0103;FS=1.059;MLEAC=1;MLEAF=0.500;MQ=43.15;MQRankSum=-4.970;QD=8.60;ReadPosRankSum=-0.520;SOR=1.002	GT:AD:DP:GQ:PL	0/1:33,27:60:99:544,0,703
X	21204442	.	GAGCTGC	G	1251.73	.	AC=1;AF=0.500;AN=2;BaseQRankSum=0.789;ClippingRankSum=0.000;DP=59;ExcessHet=3.0103;FS=0.000;MLEAC=1;MLEAF=0.500;MQ=42.69;MQRankSum=-4.902;QD=21.22;ReadPosRankSum=-2.675;SOR=0.693	GT:AD:DP:GQ:PL	0/1:26,33:59:99:1289,0,1262
X	21204476	.	G	T	730.77	.	AC=1;AF=0.500;AN=2;BaseQRankSum=-1.423;ClippingRankSum=0.000;DP=32;ExcessHet=3.0103;FS=0.000;MLEAC=1;MLEAF=0.500;MQ=43.29;MQRankSum=-3.286;QD=22.84;ReadPosRankSum=0.712;SOR=1.143	GT:AD:DP:GQ:PL	0/1:13,19:32:99:759,0,597
X	21204492	.	A	G	883.77	.	AC=1;AF=0.500;AN=2;BaseQRankSum=-2.238;ClippingRankSum=0.000;DP=40;ExcessHet=3.0103;FS=0.000;MLEAC=1;MLEAF=0.500;MQ=43.31;MQRankSum=-3.254;QD=22.09;ReadPosRankSum=2.137;SOR=0.473	GT:AD:DP:GQ:PL	0/1:18,22:40:99:912,0,812
X	21204509	.	C	CGGGACCGGACGGGAG	1076.73	.	AC=1;AF=0.500;AN=2;BaseQRankSum=-0.513;ClippingRankSum=0.000;DP=39;ExcessHet=3.0103;FS=2.000;MLEAC=1;MLEAF=0.500;MQ=44.09;MQRankSum=-1.947;QD=27.61;ReadPosRankSum=0.607;SOR=1.308	GT:AD:DP:GQ:PL	0/1:15,24:39:99:1114,0,614
X	21204705	.	TGGG	T	923.73	.	AC=1;AF=0.500;AN=2;BaseQRankSum=-2.069;ClippingRankSum=0.000;DP=39;ExcessHet=3.0103;FS=5.506;MLEAC=1;MLEAF=0.500;MQ=42.68;MQRankSum=-2.527;QD=25.66;ReadPosRankSum=0.457;SOR=0.919	GT:AD:DP:GQ:PL	0/1:11,25:36:99:961,0,332
X	21204734	.	G	A	996.77	.	AC=1;AF=0.500;AN=2;BaseQRankSum=0.875;ClippingRankSum=0.000;DP=37;ExcessHet=3.0103;FS=3.330;MLEAC=1;MLEAF=0.500;MQ=42.83;MQRankSum=-3.304;QD=26.94;ReadPosRankSum=0.981;SOR=1.453	GT:AD:DP:GQ:PL	0/1:11,26:37:99:1025,0,434
X	21204752	.	ATG	A	1017.73	.	AC=1;AF=0.500;AN=2;BaseQRankSum=1.535;ClippingRankSum=0.000;DP=40;ExcessHet=3.0103;FS=5.085;MLEAC=1;MLEAF=0.500;MQ=42.92;MQRankSum=-3.855;QD=25.44;ReadPosRankSum=1.384;SOR=1.697	GT:AD:DP:GQ:PL	0/1:15,25:40:99:1055,0,599
X	21204772	.	T	C	925.77	.	AC=1;AF=0.500;AN=2;BaseQRankSum=-0.013;ClippingRankSum=0.000;DP=43;ExcessHet=3.0103;FS=6.873;MLEAC=1;MLEAF=0.500;MQ=43.38;MQRankSum=-3.418;QD=21.53;ReadPosRankSum=0.199;SOR=1.661	GT:AD:DP:GQ:PL	0/1:17,26:43:99:954,0,627
X	21204824	.	T	C	530.77	.	AC=1;AF=0.500;AN=2;BaseQRankSum=-2.372;ClippingRankSum=0.000;DP=46;ExcessHet=3.0103;FS=1.170;MLEAC=1;MLEAF=0.500;MQ=43.17;MQRankSum=-3.348;QD=11.79;ReadPosRankSum=-0.660;SOR=0.442	GT:AD:DP:GQ:PL	0/1:20,25:45:99:559,0,439
X	21204862	.	C	T	1035.77	.	AC=1;AF=0.500;AN=2;BaseQRankSum=1.268;ClippingRankSum=0.000;DP=51;ExcessHet=3.0103;FS=2.340;MLEAC=1;MLEAF=0.500;MQ=43.05;MQRankSum=-4.002;QD=20.72;ReadPosRankSum=0.368;SOR=0.568	GT:AD:DP:GQ:PL	0/1:23,27:50:99:1064,0,1352
X	21204864	.	A	G	1032.77	.	AC=1;AF=0.500;AN=2;BaseQRankSum=-2.212;ClippingRankSum=0.000;DP=51;ExcessHet=3.0103;FS=2.340;MLEAC=1;MLEAF=0.500;MQ=43.05;MQRankSum=-4.002;QD=20.66;ReadPosRankSum=0.601;SOR=0.568	GT:AD:DP:GQ:PL	0/1:23,27:50:99:1061,0,1373
X	21204869	.	A	C	1020.77	.	AC=1;AF=0.500;AN=2;BaseQRankSum=-1.048;ClippingRankSum=0.000;DP=52;ExcessHet=3.0103;FS=0.000;MLEAC=1;MLEAF=0.500;MQ=43.03;MQRankSum=-4.275;QD=20.02;ReadPosRankSum=1.043;SOR=0.612	GT:AD:DP:GQ:PL	0/1:24,27:51:99:1049,0,1352
X	21204925	.	G	T	1363.77	.	AC=1;AF=0.500;AN=2;BaseQRankSum=-1.926;ClippingRankSum=0.000;DP=59;ExcessHet=3.0103;FS=3.607;MLEAC=1;MLEAF=0.500;MQ=42.87;MQRankSum=-5.158;QD=23.11;ReadPosRankSum=-0.416;SOR=0.361	GT:AD:DP:GQ:PL	0/1:24,35:59:99:1392,0,867
X	21204947	.	A	G	1572.77	.	AC=1;AF=0.500;AN=2;BaseQRankSum=-1.105;ClippingRankSum=0.000;DP=65;ExcessHet=3.0103;FS=3.501;MLEAC=1;MLEAF=0.500;MQ=42.85;MQRankSum=-5.614;QD=24.20;ReadPosRankSum=-0.998;SOR=0.419	GT:AD:DP:GQ:PL	0/1:26,39:65:99:1601,0,971
X	21204950	.	C	G	1614.77	.	AC=1;AF=0.500;AN=2;BaseQRankSum=0.571;ClippingRankSum=0.000;DP=64;ExcessHet=3.0103;FS=5.017;MLEAC=1;MLEAF=0.500;MQ=42.84;MQRankSum=-5.534;QD=25.23;ReadPosRankSum=-1.425;SOR=0.595	GT:AD:DP:GQ:PL	0/1:25,39:64:99:1643,0,968
X	21204954	.	C	T	1575.77	.	AC=1;AF=0.500;AN=2;BaseQRankSum=-0.375;ClippingRankSum=0.000;DP=63;ExcessHet=3.0103;FS=3.563;MLEAC=1;MLEAF=0.500;MQ=42.85;MQRankSum=-5.463;QD=25.01;ReadPosRankSum=-1.160;SOR=0.527	GT:AD:DP:GQ:PL	0/1:25,38:63:99:1604,0,929
X	21204970	.	TA	T	1395.73	.	AC=1;AF=0.500;AN=2;BaseQRankSum=-0.901;ClippingRankSum=0.000;DP=61;ExcessHet=3.0103;FS=0.000;MLEAC=1;MLEAF=0.500;MQ=42.88;MQRankSum=-5.315;QD=22.88;ReadPosRankSum=-0.601;SOR=0.582	GT:AD:DP:GQ:PL	0/1:25,36:61:99:1433,0,983
X	21204977	.	A	C	1365.77	.	AC=1;AF=0.500;AN=2;BaseQRankSum=-1.534;ClippingRankSum=0.000;DP=59;ExcessHet=3.0103;FS=0.995;MLEAC=1;MLEAF=0.500;MQ=43.11;MQRankSum=-5.184;QD=23.15;ReadPosRankSum=-0.386;SOR=0.556	GT:AD:DP:GQ:PL	0/1:24,35:59:99:1394,0,944
X	21204983	.	A	T	1269.77	.	AC=1;AF=0.500;AN=2;BaseQRankSum=-2.919;ClippingRankSum=0.000;DP=57;ExcessHet=3.0103;FS=1.034;MLEAC=1;MLEAF=0.500;MQ=43.24;MQRankSum=-5.050;QD=22.28;ReadPosRankSum=0.097;SOR=0.472	GT:AD:DP:GQ:PL	0/1:24,33:57:99:1298,0,908
X	21205013	.	GT	G	1194.73	.	AC=1;AF=0.500;AN=2;BaseQRankSum=1.098;ClippingRankSum=0.000;DP=59;ExcessHet=3.0103;FS=5.527;MLEAC=1;MLEAF=0.500;MQ=43.33;MQRankSum=-4.592;QD=21.33;ReadPosRankSum=0.489;SOR=0.947	GT:AD:DP:GQ:PL	0/1:24,32:56:99:1232,0,896
X	21205032	.	C	A	1204.77	.	AC=1;AF=0.500;AN=2;BaseQRankSum=0.739;ClippingRankSum=0.000;DP=57;ExcessHet=3.0103;FS=5.333;MLEAC=1;MLEAF=0.500;MQ=43.34;MQRankSum=-4.667;QD=21.14;ReadPosRankSum=0.547;SOR=0.986	GT:AD:DP:GQ:PL	0/1:25,32:57:99:1233,0,922
X	21205062	.	C	T	1016.77	.	AC=1;AF=0.500;AN=2;BaseQRankSum=-1.800;ClippingRankSum=0.000;DP=52;ExcessHet=3.0103;FS=2.415;MLEAC=1;MLEAF=0.500;MQ=43.39;MQRankSum=-4.396;QD=19.55;ReadPosRankSum=-0.202;SOR=1.161	GT:AD:DP:GQ:PL	0/1:24,28:52:99:1045,0,899
X	21205068	.	T	C	904.77	.	AC=1;AF=0.500;AN=2;BaseQRankSum=-1.249;ClippingRankSum=0.000;DP=48;ExcessHet=3.0103;FS=4.201;MLEAC=1;MLEAF=0.500;MQ=43.47;MQRankSum=-4.165;QD=18.85;ReadPosRankSum=0.268;SOR=1.519	GT:AD:DP:GQ:PL	0/1:24,24:48:99:933,0,962
X	21205087	.	TAATA	T	811.73	.	AC=1;AF=0.500;AN=2;BaseQRankSum=0.745;ClippingRankSum=0.000;DP=44;ExcessHet=3.0103;FS=4.442;MLEAC=1;MLEAF=0.500;MQ=43.51;MQRankSum=-3.946;QD=18.45;ReadPosRankSum=-0.353;SOR=1.441	GT:AD:DP:GQ:PL	0/1:23,21:44:99:849,0,983
X	21205132	.	A	G	365.77	.	AC=1;AF=0.500;AN=2;BaseQRankSum=3.120;ClippingRankSum=0.000;DP=52;ExcessHet=3.0103;FS=4.077;MLEAC=1;MLEAF=0.500;MQ=43.70;MQRankSum=-3.998;QD=7.03;ReadPosRankSum=0.368;SOR=1.262	GT:AD:DP:GQ:PL	0/1:33,19:52:99:394,0,742
X	21205145	.	A	T	257.77	.	AC=1;AF=0.500;AN=2;BaseQRankSum=-3.076;ClippingRankSum=0.000;DP=49;ExcessHet=3.0103;FS=0.000;MLEAC=1;MLEAF=0.500;MQ=43.72;MQRankSum=-4.044;QD=5.26;ReadPosRankSum=0.619;SOR=0.638	GT:AD:DP:GQ:PL	0/1:33,16:49:99:286,0,793
X	21205156	.	A	G	284.77	.	AC=1;AF=0.500;AN=2;BaseQRankSum=0.266;ClippingRankSum=0.000;DP=46;ExcessHet=3.0103;FS=0.000;MLEAC=1;MLEAF=0.500;MQ=43.70;MQRankSum=-3.873;QD=6.19;ReadPosRankSum=-0.345;SOR=0.576	GT:AD:DP:GQ:PL	0/1:30,16:46:99:313,0,691
X	21205184	.	C	A	248.77	.	AC=1;AF=0.500;AN=2;BaseQRankSum=0.603;ClippingRankSum=0.000;DP=46;ExcessHet=3.0103;FS=0.000;MLEAC=1;MLEAF=0.500;MQ=43.79;MQRankSum=-3.346;QD=5.41;ReadPosRankSum=-0.360;SOR=0.766	GT:AD:DP:GQ:PL	0/1:31,15:46:99:277,0,698
X	21205275	.	A	T	386.77	.	AC=1;AF=0.500;AN=2;BaseQRankSum=1.764;ClippingRankSum=0.000;DP=48;ExcessHet=3.0103;FS=1.134;MLEAC=1;MLEAF=0.500;MQ=43.92;MQRankSum=-1.631;QD=8.23;ReadPosRankSum=1.529;SOR=0.838	GT:AD:DP:GQ:PL	0/1:27,20:47:99:415,0,583
X	21205475	.	T	TTA	498.73	.	AC=1;AF=0.500;AN=2;BaseQRankSum=-1.025;ClippingRankSum=0.000;DP=50;ExcessHet=3.0103;FS=1.154;MLEAC=1;MLEAF=0.500;MQ=43.88;MQRankSum=-1.465;QD=11.33;ReadPosRankSum=0.176;SOR=0.914	GT:AD:DP:GQ:PL	0/1:23,21:44:99:536,0,576
X	21205607	.	A	G	614.77	.	AC=1;AF=0.500;AN=2;BaseQRankSum=-1.695;ClippingRankSum=0.000;DP=56;ExcessHet=3.0103;FS=0.000;MLEAC=1;MLEAF=0.500;MQ=44.00;MQRankSum=0.000;QD=10.98;ReadPosRankSum=0.491;SOR=0.680	GT:AD:DP:GQ:PL	0/1:27,29:56:99:643,0,601
X	21205820	.	C	T	361.77	.	AC=1;AF=0.500;AN=2;BaseQRankSum=1.422;ClippingRankSum=0.000;DP=34;ExcessHet=3.0103;FS=0.000;MLEAC=1;MLEAF=0.500;MQ=44.00;MQRankSum=0.000;QD=10.64;ReadPosRankSum=0.630;SOR=0.693	GT:AD:DP:GQ:PL	0/1:17,17:34:99:390,0,343
X	21206010	.	T	C	305.77	.	AC=1;AF=0.500;AN=2;BaseQRankSum=-0.994;ClippingRankSum=0.000;DP=33;ExcessHet=3.0103;FS=0.000;MLEAC=1;MLEAF=0.500;MQ=43.91;MQRankSum=0.974;QD=9.27;ReadPosRankSum=1.179;SOR=0.614	GT:AD:DP:GQ:PL	0/1:18,15:33:99:334,0,393
X	21206058	.	T	G	275.77	.	AC=1;AF=0.500;AN=2;BaseQRankSum=1.002;ClippingRankSum=0.000;DP=31;ExcessHet=3.0103;FS=0.000;MLEAC=1;MLEAF=0.500;MQ=43.78;MQRankSum=0.732;QD=8.90;ReadPosRankSum=-1.358;SOR=0.804	GT:AD:DP:GQ:PL	0/1:15,16:31:99:304,0,306
X	21206181	.	T	C	243.77	.	AC=1;AF=0.500;AN=2;BaseQRankSum=-1.010;ClippingRankSum=0.000;DP=22;ExcessHet=3.0103;FS=1.768;MLEAC=1;MLEAF=0.500;MQ=43.91;MQRankSum=-0.822;QD=11.08;ReadPosRankSum=0.000;SOR=1.445	GT:AD:DP:GQ:PL	0/1:10,12:22:99:272,0,222
X	21207080	.	G	GTGGTAT	647.73	.	AC=1;AF=0.500;AN=2;BaseQRankSum=0.966;ClippingRankSum=0.000;DP=47;ExcessHet=3.0103;FS=1.210;MLEAC=1;MLEAF=0.500;MQ=43.47;MQRankSum=-0.726;QD=17.05;ReadPosRankSum=-1.172;SOR=0.914	GT:AD:DP:GQ:PL	0/1:20,18:38:99:685,0,1190
X	21209736	.	A	G	168.77	.	AC=1;AF=0.500;AN=2;BaseQRankSum=-3.860;ClippingRankSum=0.000;DP=33;ExcessHet=3.0103;FS=5.618;MLEAC=1;MLEAF=0.500;MQ=44.00;MQRankSum=0.000;QD=5.11;ReadPosRankSum=1.518;SOR=0.175	GT:AD:DP:GQ:PL	0/1:21,12:33:99:197,0,514
X	21209778	.	G	A	229.77	.	AC=1;AF=0.500;AN=2;BaseQRankSum=-2.593;ClippingRankSum=0.000;DP=31;ExcessHet=3.0103;FS=11.215;MLEAC=1;MLEAF=0.500;MQ=44.00;MQRankSum=0.000;QD=7.41;ReadPosRankSum=1.102;SOR=1.284	GT:AD:DP:GQ:PL	0/1:16,15:31:99:258,0,377
X	21210322	.	T	A	337.77	.	AC=1;AF=0.500;AN=2;BaseQRankSum=3.383;ClippingRankSum=0.000;DP=31;ExcessHet=3.0103;FS=5.632;MLEAC=1;MLEAF=0.500;MQ=43.94;MQRankSum=1.097;QD=10.90;ReadPosRankSum=0.693;SOR=0.160	GT:AD:DP:GQ:PL	0/1:15,16:31:99:366,0,293
X	21210834	.	C	A	348.77	.	AC=1;AF=0.500;AN=2;BaseQRankSum=1.486;ClippingRankSum=0.000;DP=43;ExcessHet=3.0103;FS=18.080;MLEAC=1;MLEAF=0.500;MQ=44.00;MQRankSum=0.000;QD=8.11;ReadPosRankSum=0.482;SOR=1.288	GT:AD:DP:GQ:PL	0/1:25,18:43:99:377,0,583
X	21211825	.	C	CT	159.73	.	AC=1;AF=0.500;AN=2;BaseQRankSum=0.650;ClippingRankSum=0.000;DP=41;ExcessHet=3.0103;FS=3.287;MLEAC=1;MLEAF=0.500;MQ=44.00;MQRankSum=0.000;QD=3.99;ReadPosRankSum=0.227;SOR=0.269	GT:AD:DP:GQ:PL	0/1:26,14:40:99:197,0,419
X	21211888	.	T	C	223.77	.	AC=1;AF=0.500;AN=2;BaseQRankSum=0.013;ClippingRankSum=0.000;DP=44;ExcessHet=3.0103;FS=3.006;MLEAC=1;MLEAF=0.500;MQ=44.00;MQRankSum=0.000;QD=5.09;ReadPosRankSum=0.373;SOR=0.294	GT:AD:DP:GQ:PL	0/1:29,15:44:99:252,0,668
X	21212566	.	G	C	383.77	.	AC=1;AF=0.500;AN=2;BaseQRankSum=1.490;ClippingRankSum=0.000;DP=44;ExcessHet=3.0103;FS=15.071;MLEAC=1;MLEAF=0.500;MQ=44.00;MQRankSum=0.000;QD=8.72;ReadPosRankSum=-1.218;SOR=0.642	GT:AD:DP:GQ:PL	0/1:25,19:44:99:412,0,550
X	21212844	.	T	C	282.77	.	AC=1;AF=0.500;AN=2;BaseQRankSum=-0.746;ClippingRankSum=0.000;DP=46;ExcessHet=3.0103;FS=0.000;MLEAC=1;MLEAF=0.500;MQ=44.00;MQRankSum=0.000;QD=6.15;ReadPosRankSum=0.057;SOR=0.748	GT:AD:DP:GQ:PL	0/1:29,17:46:99:311,0,693
X	21212857	.	AG	A	375.73	.	AC=1;AF=0.500;AN=2;BaseQRankSum=1.228;ClippingRankSum=0.000;DP=50;ExcessHet=3.0103;FS=1.113;MLEAC=1;MLEAF=0.500;MQ=44.00;MQRankSum=0.000;QD=7.51;ReadPosRankSum=-0.882;SOR=0.473	GT:AD:DP:GQ:PL	0/1:30,20:50:99:413,0,896
X	21214082	.	G	C	305.77	.	AC=1;AF=0.500;AN=2;BaseQRankSum=-1.382;ClippingRankSum=0.000;DP=27;ExcessHet=3.0103;FS=1.598;MLEAC=1;MLEAF=0.500;MQ=42.89;MQRankSum=-0.738;QD=11.76;ReadPosRankSum=1.290;SOR=1.021	GT:AD:DP:GQ:PL	0/1:11,15:26:99:334,0,217
X	21214116	.	A	G	447.77	.	AC=1;AF=0.500;AN=2;BaseQRankSum=0.298;ClippingRankSum=0.000;DP=22;ExcessHet=3.0103;FS=1.740;MLEAC=1;MLEAF=0.500;MQ=42.29;MQRankSum=-1.240;QD=21.32;ReadPosRankSum=2.128;SOR=0.905	GT:AD:DP:GQ:PL	0/1:9,12:21:99:476,0,328
X	21214127	.	C	G	451.77	.	AC=1;AF=0.500;AN=2;BaseQRankSum=-1.747;ClippingRankSum=0.000;DP=21;ExcessHet=3.0103;FS=0.000;MLEAC=1;MLEAF=0.500;MQ=42.31;MQRankSum=-1.322;QD=22.59;ReadPosRankSum=2.397;SOR=1.022	GT:AD:DP:GQ:PL	0/1:8,12:20:99:480,0,300
X	21214129	.	A	AC	484.73	.	AC=1;AF=0.500;AN=2;BaseQRankSum=0.527;ClippingRankSum=0.000;DP=19;ExcessHet=3.0103;FS=0.000;MLEAC=1;MLEAF=0.500;MQ=42.12;MQRankSum=-0.862;QD=26.93;ReadPosRankSum=1.761;SOR=0.495	GT:AD:DP:GQ:PL	0/1:6,12:18:99:522,0,297
X	21214133	.	G	GGGGTTCAGGGGTCCGGATGGAGTCCACAGAAAA	492.73	.	AC=1;AF=0.500;AN=2;BaseQRankSum=-2.335;ClippingRankSum=0.000;DP=18;ExcessHet=3.0103;FS=15.315;MLEAC=1;MLEAF=0.500;MQ=41.56;MQRankSum=-1.609;QD=28.98;ReadPosRankSum=-0.262;SOR=1.184	GT:AD:DP:GQ:PL	0/1:5,12:17:99:530,0,110
X	21214162	.	A	G	102.77	.	AC=1;AF=0.500;AN=2;BaseQRankSum=-0.366;ClippingRankSum=0.000;DP=17;ExcessHet=3.0103;FS=2.246;MLEAC=1;MLEAF=0.500;MQ=41.41;MQRankSum=-1.845;QD=6.42;ReadPosRankSum=0.831;SOR=0.199	GT:AD:DP:GQ:PL	0/1:9,7:16:99:131,0,170
X	21214233	.	A	ATT	360.73	.	AC=1;AF=0.500;AN=2;BaseQRankSum=-0.595;ClippingRankSum=0.000;DP=28;ExcessHet=3.0103;FS=0.000;MLEAC=1;MLEAF=0.500;MQ=43.23;MQRankSum=-1.344;QD=13.87;ReadPosRankSum=0.026;SOR=0.509	GT:AD:DP:GQ:PL	0/1:11,15:26:99:398,0,267
X	21214277	.	A	G	731.77	.	AC=1;AF=0.500;AN=2;BaseQRankSum=2.080;ClippingRankSum=0.000;DP=41;ExcessHet=3.0103;FS=0.000;MLEAC=1;MLEAF=0.500;MQ=43.09;MQRankSum=-2.544;QD=17.85;ReadPosRankSum=1.618;SOR=0.836	GT:AD:DP:GQ:PL	0/1:21,20:41:99:760,0,796
X	21214292	.	G	C	736.77	.	AC=1;AF=0.500;AN=2;BaseQRankSum=-0.412;ClippingRankSum=0.000;DP=42;ExcessHet=3.0103;FS=1.250;MLEAC=1;MLEAF=0.500;MQ=43.11;MQRankSum=-2.636;QD=17.54;ReadPosRankSum=0.302;SOR=0.976	GT:AD:DP:GQ:PL	0/1:22,20:42:99:765,0,832
X	21214335	X_21214335_SNP	T	A	699.77	.	AC=1;AF=0.500;AN=2;BaseQRankSum=-0.121;ClippingRankSum=0.000;DB;DP=41;ExcessHet=3.0103;FS=0.000;MLEAC=1;MLEAF=0.500;MQ=42.30;MQRankSum=-4.151;QD=17.07;ReadPosRankSum=-1.256;SOR=0.853	GT:AD:DP:GQ:PL	0/1:22,19:41:99:728,0,890
X	21214345	.	A	T	727.77	.	AC=1;AF=0.500;AN=2;BaseQRankSum=1.594;ClippingRankSum=0.000;DP=45;ExcessHet=3.0103;FS=0.000;MLEAC=1;MLEAF=0.500;MQ=42.34;MQRankSum=-4.174;QD=16.17;ReadPosRankSum=-0.708;SOR=0.723	GT:AD:DP:GQ:PL	0/1:25,20:45:99:756,0,1097
X	21214350	.	T	C	730.77	.	AC=1;AF=0.500;AN=2;BaseQRankSum=3.325;ClippingRankSum=0.000;DP=47;ExcessHet=3.0103;FS=0.000;MLEAC=1;MLEAF=0.500;MQ=42.41;MQRankSum=-4.350;QD=15.55;ReadPosRankSum=-0.366;SOR=0.763	GT:AD:DP:GQ:PL	0/1:27,20:47:99:759,0,1074
X	21214354	.	A	T	688.77	.	AC=1;AF=0.500;AN=2;BaseQRankSum=1.416;ClippingRankSum=0.000;DP=46;ExcessHet=3.0103;FS=0.000;MLEAC=1;MLEAF=0.500;MQ=42.38;MQRankSum=-4.551;QD=14.97;ReadPosRankSum=-0.301;SOR=0.686	GT:AD:DP:GQ:PL	0/1:27,19:46:99:717,0,1077
X	21214357	.	A	AT	679.73	.	AC=1;AF=0.500;AN=2;BaseQRankSum=0.000;ClippingRankSum=0.000;DP=44;ExcessHet=3.0103;FS=1.184;MLEAC=1;MLEAF=0.500;MQ=42.37;MQRankSum=-4.343;QD=15.45;ReadPosRankSum=-0.406;SOR=0.894	GT:AD:DP:GQ:PL	0/1:26,18:44:99:717,0,1077
X	21214362	.	G	GGAGCCAAGAGAA	559.73	.	AC=1;AF=0.500;AN=2;BaseQRankSum=0.000;ClippingRankSum=0.000;DP=40;ExcessHet=3.0103;FS=0.000;MLEAC=1;MLEAF=0.500;MQ=42.28;MQRankSum=-4.928;QD=13.99;ReadPosRankSum=-0.290;SOR=0.845	GT:AD:DP:GQ:PL	0/1:24,16:40:99:597,0,1002
X	21214367	.	A	T	568.77	.	AC=1;AF=0.500;AN=2;BaseQRankSum=-1.606;ClippingRankSum=0.000;DP=39;ExcessHet=3.0103;FS=0.000;MLEAC=1;MLEAF=0.500;MQ=42.18;MQRankSum=-5.078;QD=14.58;ReadPosRankSum=0.087;SOR=0.741	GT:AD:DP:GQ:PL	0/1:24,15:39:99:597,0,1002
X	21214369	.	T	TTCAAAA	687.73	.	AC=1;AF=0.500;AN=2;BaseQRankSum=0.287;ClippingRankSum=0.000;DP=40;ExcessHet=3.0103;FS=0.000;MLEAC=1;MLEAF=0.500;MQ=42.23;MQRankSum=-4.804;QD=17.19;ReadPosRankSum=-0.345;SOR=0.610	GT:AD:DP:GQ:PL	0/1:24,16:40:99:725,0,997
X	21214378	.	T	C	628.77	.	AC=1;AF=0.500;AN=2;BaseQRankSum=-1.808;ClippingRankSum=0.000;DP=44;ExcessHet=3.0103;FS=1.192;MLEAC=1;MLEAF=0.500;MQ=42.34;MQRankSum=-4.226;QD=14.29;ReadPosRankSum=-0.741;SOR=0.446	GT:AD:DP:GQ:PL	0/1:26,18:44:99:657,0,1000
X	21214411	.	C	T	781.77	.	AC=1;AF=0.500;AN=2;BaseQRankSum=3.081;ClippingRankSum=0.000;DP=44;ExcessHet=3.0103;FS=0.000;MLEAC=1;MLEAF=0.500;MQ=42.45;MQRankSum=-3.982;QD=17.77;ReadPosRankSum=-1.428;SOR=0.573	GT:AD:DP:GQ:PL	0/1:24,20:44:99:810,0,945
X	21214413	.	A	C	778.77	.	AC=1;AF=0.500;AN=2;BaseQRankSum=1.858;ClippingRankSum=0.000;DP=45;ExcessHet=3.0103;FS=1.143;MLEAC=1;MLEAF=0.500;MQ=42.49;MQRankSum=-3.828;QD=17.31;ReadPosRankSum=-1.723;SOR=0.495	GT:AD:DP:GQ:PL	0/1:24,21:45:99:807,0,971
X	21214435	.	G	A	630.77	.	AC=1;AF=0.500;AN=2;BaseQRankSum=-0.974;ClippingRankSum=0.000;DP=44;ExcessHet=3.0103;FS=0.000;MLEAC=1;MLEAF=0.500;MQ=43.21;MQRankSum=-3.668;QD=14.34;ReadPosRankSum=1.119;SOR=0.596	GT:AD:DP:GQ:PL	0/1:27,17:44:99:659,0,1002
X	21214486	.	T	G	483.77	.	AC=1;AF=0.500;AN=2;BaseQRankSum=-2.376;ClippingRankSum=0.000;DP=47;ExcessHet=3.0103;FS=4.201;MLEAC=1;MLEAF=0.500;MQ=43.28;MQRankSum=-1.548;QD=10.29;ReadPosRankSum=1.936;SOR=1.396	GT:AD:DP:GQ:PL	0/1:23,24:47:99:512,0,518
X	21214789	.	T	C	347.77	.	AC=1;AF=0.500;AN=2;BaseQRankSum=0.650;ClippingRankSum=0.000;DP=25;ExcessHet=3.0103;FS=0.000;MLEAC=1;MLEAF=0.500;MQ=42.98;MQRankSum=0.754;QD=13.91;ReadPosRankSum=0.394;SOR=0.527	GT:AD:DP:GQ:PL	0/1:9,16:25:99:376,0,174
X	21215002	.	C	CT	630.73	.	AC=1;AF=0.500;AN=2;BaseQRankSum=-0.051;ClippingRankSum=0.000;DP=40;ExcessHet=3.0103;FS=0.000;MLEAC=1;MLEAF=0.500;MQ=44.00;MQRankSum=0.000;QD=17.52;ReadPosRankSum=0.269;SOR=0.914	GT:AD:DP:GQ:PL	0/1:18,18:36:99:668,0,664
X	21215015	.	CA	C	660.73	.	AC=1;AF=0.500;AN=2;BaseQRankSum=0.893;ClippingRankSum=0.000;DP=43;ExcessHet=3.0103;FS=1.177;MLEAC=1;MLEAF=0.500;MQ=44.00;MQRankSum=0.000;QD=15.37;ReadPosRankSum=-0.164;SOR=0.990	GT:AD:DP:GQ:PL	0/1:22,21:43:99:698,0,751
X	21217367	.	A	G	784.77	.	AC=1;AF=0.500;AN=2;BaseQRankSum=1.909;ClippingRankSum=0.000;DP=37;ExcessHet=3.0103;FS=10.889;MLEAC=1;MLEAF=0.500;MQ=44.00;MQRankSum=0.000;QD=21.80;ReadPosRankSum=-0.816;SOR=2.531	GT:AD:DP:GQ:PL	0/1:16,20:36:99:813,0,748
X	21217370	.	T	C	811.77	.	AC=1;AF=0.500;AN=2;BaseQRankSum=-0.227;ClippingRankSum=0.000;DP=39;ExcessHet=3.0103;FS=4.913;MLEAC=1;MLEAF=0.500;MQ=44.00;MQRankSum=0.000;QD=21.36;ReadPosRankSum=-1.219;SOR=1.563	GT:AD:DP:GQ:PL	0/1:16,22:38:99:840,0,775
X	21217513	.	T	G	453.77	.	AC=1;AF=0.500;AN=2;BaseQRankSum=-1.519;ClippingRankSum=0.000;DP=43;ExcessHet=3.0103;FS=14.833;MLEAC=1;MLEAF=0.500;MQ=44.16;MQRankSum=0.033;QD=10.55;ReadPosRankSum=-0.621;SOR=1.842	GT:AD:DP:GQ:PL	0/1:21,22:43:99:482,0,481
X	21217544	.	TGAACTATATCA	T	775.73	.	AC=1;AF=0.500;AN=2;BaseQRankSum=-0.631;ClippingRankSum=0.000;DP=44;ExcessHet=3.0103;FS=4.288;MLEAC=1;MLEAF=0.500;MQ=44.15;MQRankSum=0.033;QD=17.63;ReadPosRankSum=0.654;SOR=1.385	GT:AD:DP:GQ:PL	0/1:23,21:44:99:813,0,1182
X	21217589	.	A	T	489.77	.	AC=1;AF=0.500;AN=2;BaseQRankSum=1.303;ClippingRankSum=0.000;DP=45;ExcessHet=3.0103;FS=0.000;MLEAC=1;MLEAF=0.500;MQ=44.15;MQRankSum=0.032;QD=10.88;ReadPosRankSum=0.000;SOR=0.756	GT:AD:DP:GQ:PL	0/1:22,23:45:99:518,0,490
X	21217732	.	T	C	796.77	.	AC=1;AF=0.500;AN=2;BaseQRankSum=-1.902;ClippingRankSum=0.000;DP=59;ExcessHet=3.0103;FS=0.000;MLEAC=1;MLEAF=0.500;MQ=44.00;MQRankSum=0.000;QD=13.50;ReadPosRankSum=0.667;SOR=0.671	GT:AD:DP:GQ:PL	0/1:36,23:59:99:825,0,1790
X	21217751	.	A	T	795.77	.	AC=1;AF=0.500;AN=2;BaseQRankSum=0.850;ClippingRankSum=0.000;DP=62;ExcessHet=3.0103;FS=1.005;MLEAC=1;MLEAF=0.500;MQ=43.97;MQRankSum=0.801;QD=12.83;ReadPosRankSum=-0.204;SOR=0.831	GT:AD:DP:GQ:PL	0/1:39,23:62:99:824,0,1853
X	21217850	.	G	C	1139.77	.	AC=1;AF=0.500;AN=2;BaseQRankSum=-1.432;ClippingRankSum=0.000;DP=61;ExcessHet=3.0103;FS=6.913;MLEAC=1;MLEAF=0.500;MQ=43.97;MQRankSum=1.049;QD=18.68;ReadPosRankSum=-0.709;SOR=0.837	GT:AD:DP:GQ:PL	0/1:30,31:61:99:1168,0,2265
X	21217860	.	T	A	1053.77	.	AC=1;AF=0.500;AN=2;BaseQRankSum=-1.747;ClippingRankSum=0.000;DP=59;ExcessHet=3.0103;FS=5.208;MLEAC=1;MLEAF=0.500;MQ=43.97;MQRankSum=0.984;QD=17.86;ReadPosRankSum=0.915;SOR=0.812	GT:AD:DP:GQ:PL	0/1:31,28:59:99:1082,0,2285
X	21217864	.	G	T	1014.77	.	AC=1;AF=0.500;AN=2;BaseQRankSum=-0.347;ClippingRankSum=0.000;DP=55;ExcessHet=3.0103;FS=5.456;MLEAC=1;MLEAF=0.500;MQ=43.96;MQRankSum=1.018;QD=18.45;ReadPosRankSum=1.328;SOR=0.952	GT:AD:DP:GQ:PL	0/1:28,27:55:99:1043,0,2254
X	21218071	X_21218071_SNP	A	C	641.77	.	AC=1;AF=0.500;AN=2;BaseQRankSum=2.774;ClippingRankSum=0.000;DB;DP=49;ExcessHet=3.0103;FS=0.000;MLEAC=1;MLEAF=0.500;MQ=44.00;MQRankSum=0.000;QD=13.10;ReadPosRankSum=0.512;SOR=0.760	GT:AD:DP:GQ:PL	0/1:20,29:49:99:670,0,393
X	21218160	.	A	T	776.77	.	AC=1;AF=0.500;AN=2;BaseQRankSum=0.969;ClippingRankSum=0.000;DP=46;ExcessHet=3.0103;FS=8.898;MLEAC=1;MLEAF=0.500;MQ=44.00;MQRankSum=0.000;QD=16.89;ReadPosRankSum=-0.526;SOR=2.030	GT:AD:DP:GQ:PL	0/1:24,22:46:99:805,0,1092
X	21218175	.	C	T	778.77	.	AC=1;AF=0.500;AN=2;BaseQRankSum=-1.225;ClippingRankSum=0.000;DP=46;ExcessHet=3.0103;FS=12.038;MLEAC=1;MLEAF=0.500;MQ=44.00;MQRankSum=0.000;QD=16.93;ReadPosRankSum=1.191;SOR=2.499	GT:AD:DP:GQ:PL	0/1:25,21:46:99:807,0,1152
X	21218176	.	T	A	778.77	.	AC=1;AF=0.500;AN=2;BaseQRankSum=0.578;ClippingRankSum=0.000;DP=46;ExcessHet=3.0103;FS=12.038;MLEAC=1;MLEAF=0.500;MQ=44.00;MQRankSum=0.000;QD=16.93;ReadPosRankSum=1.264;SOR=2.499	GT:AD:DP:GQ:PL	0/1:25,21:46:99:807,0,1152
X	21218228	.	T	A	823.77	.	AC=1;AF=0.500;AN=2;BaseQRankSum=-2.202;ClippingRankSum=0.000;DP=48;ExcessHet=3.0103;FS=4.452;MLEAC=1;MLEAF=0.500;MQ=44.00;MQRankSum=0.000;QD=17.16;ReadPosRankSum=-0.485;SOR=1.602	GT:AD:DP:GQ:PL	0/1:24,24:48:99:852,0,926
X	21218246	.	A	G	783.77	.	AC=1;AF=0.500;AN=2;BaseQRankSum=-2.808;ClippingRankSum=0.000;DP=44;ExcessHet=3.0103;FS=4.790;MLEAC=1;MLEAF=0.500;MQ=43.96;MQRankSum=1.045;QD=17.81;ReadPosRankSum=-1.404;SOR=1.721	GT:AD:DP:GQ:PL	0/1:22,22:44:99:812,0,909
X	21218278	.	A	G	351.77	.	AC=1;AF=0.500;AN=2;BaseQRankSum=2.446;ClippingRankSum=0.000;DP=38;ExcessHet=3.0103;FS=5.133;MLEAC=1;MLEAF=0.500;MQ=43.95;MQRankSum=1.001;QD=9.26;ReadPosRankSum=-1.405;SOR=1.670	GT:AD:DP:GQ:PL	0/1:20,18:38:99:380,0,446
X	21218632	.	C	T	296.77	.	AC=1;AF=0.500;AN=2;BaseQRankSum=2.083;ClippingRankSum=0.000;DP=45;ExcessHet=3.0103;FS=4.429;MLEAC=1;MLEAF=0.500;MQ=43.96;MQRankSum=0.000;QD=6.74;ReadPosRankSum=0.866;SOR=1.402	GT:AD:DP:GQ:PL	0/1:28,16:44:99:325,0,594
X	21218830	.	A	T	747.77	.	AC=1;AF=0.500;AN=2;BaseQRankSum=0.000;ClippingRankSum=0.000;DP=49;ExcessHet=3.0103;FS=4.057;MLEAC=1;MLEAF=0.500;MQ=43.96;MQRankSum=0.962;QD=15.58;ReadPosRankSum=-1.443;SOR=1.329	GT:AD:DP:GQ:PL	0/1:26,22:48:99:776,0,1593
X	21218840	.	C	T	820.77	.	AC=1;AF=0.500;AN=2;BaseQRankSum=0.715;ClippingRankSum=0.000;DP=48;ExcessHet=3.0103;FS=1.133;MLEAC=1;MLEAF=0.500;MQ=43.96;MQRankSum=0.981;QD=17.46;ReadPosRankSum=-1.445;SOR=0.990	GT:AD:DP:GQ:PL	0/1:25,22:47:99:849,0,1573
X	21218842	.	T	G	820.77	.	AC=1;AF=0.500;AN=2;BaseQRankSum=-0.207;ClippingRankSum=0.000;DP=47;ExcessHet=3.0103;FS=2.454;MLEAC=1;MLEAF=0.500;MQ=43.96;MQRankSum=1.001;QD=17.84;ReadPosRankSum=-1.674;SOR=1.085	GT:AD:DP:GQ:PL	0/1:24,22:46:99:849,0,1573
X	21218854	.	A	G	433.77	.	AC=1;AF=0.500;AN=2;BaseQRankSum=-0.527;ClippingRankSum=0.000;DP=52;ExcessHet=3.0103;FS=1.098;MLEAC=1;MLEAF=0.500;MQ=44.00;MQRankSum=0.000;QD=8.51;ReadPosRankSum=-0.122;SOR=0.990	GT:AD:DP:GQ:PL	0/1:27,24:51:99:462,0,585
X	21219001	.	G	T	464.77	.	AC=1;AF=0.500;AN=2;BaseQRankSum=1.967;ClippingRankSum=0.000;DP=59;ExcessHet=3.0103;FS=7.373;MLEAC=1;MLEAF=0.500;MQ=44.00;MQRankSum=0.000;QD=7.88;ReadPosRankSum=0.116;SOR=1.456	GT:AD:DP:GQ:PL	0/1:35,24:59:99:493,0,749
X	21219016	.	ATG	A	870.73	.	AC=1;AF=0.500;AN=2;BaseQRankSum=-0.696;ClippingRankSum=0.000;DP=57;ExcessHet=3.0103;FS=7.500;MLEAC=1;MLEAF=0.500;MQ=44.00;MQRankSum=0.000;QD=15.28;ReadPosRankSum=0.770;SOR=1.453	GT:AD:DP:GQ:PL	0/1:33,24:57:99:908,0,2046
X	21219021	.	C	A	882.77	.	AC=1;AF=0.500;AN=2;BaseQRankSum=0.357;ClippingRankSum=0.000;DP=55;ExcessHet=3.0103;FS=5.640;MLEAC=1;MLEAF=0.500;MQ=44.00;MQRankSum=0.000;QD=16.05;SOR=1.494	GT:AD:DP:GQ:PL	0/1:31,24:55:99:911,0,2018
X	21219119	.	T	C	595.77	.	AC=1;AF=0.500;AN=2;BaseQRankSum=-0.211;ClippingRankSum=0.000;DP=47;ExcessHet=3.0103;FS=0.000;MLEAC=1;MLEAF=0.500;MQ=44.00;MQRankSum=0.000;QD=12.95;ReadPosRankSum=1.644;SOR=0.667	GT:AD:DP:GQ:PL	0/1:19,27:46:99:624,0,398
X	21219188	.	CA	C	507.73	.	AC=1;AF=0.500;AN=2;BaseQRankSum=0.390;ClippingRankSum=0.000;DP=47;ExcessHet=3.0103;FS=9.306;MLEAC=1;MLEAF=0.500;MQ=43.96;MQRankSum=-0.833;QD=11.04;ReadPosRankSum=-0.809;SOR=0.109	GT:AD:DP:GQ:PL	0/1:20,26:46:99:545,0,404
X	21219218	.	T	TG	827.73	.	AC=1;AF=0.500;AN=2;BaseQRankSum=0.570;ClippingRankSum=0.000;DP=48;ExcessHet=3.0103;FS=2.606;MLEAC=1;MLEAF=0.500;MQ=44.88;MQRankSum=1.336;QD=17.61;ReadPosRankSum=-0.608;SOR=0.330	GT:AD:DP:GQ:PL	0/1:22,25:47:99:865,0,851
X	21219220	.	A	G	836.77	.	AC=1;AF=0.500;AN=2;BaseQRankSum=-0.946;ClippingRankSum=0.000;DP=46;ExcessHet=3.0103;FS=2.597;MLEAC=1;MLEAF=0.500;MQ=44.92;MQRankSum=1.424;QD=18.19;ReadPosRankSum=0.220;SOR=0.316	GT:AD:DP:GQ:PL	0/1:23,23:46:99:865,0,851
X	21219279	.	A	T	642.77	.	AC=1;AF=0.500;AN=2;BaseQRankSum=-1.415;ClippingRankSum=0.000;DP=49;ExcessHet=3.0103;FS=0.000;MLEAC=1;MLEAF=0.500;MQ=44.86;MQRankSum=1.134;QD=13.12;ReadPosRankSum=-0.689;SOR=0.657	GT:AD:DP:GQ:PL	0/1:19,30:49:99:671,0,381
X	21220090	.	CCCTTGG	C	677.73	.	AC=1;AF=0.500;AN=2;BaseQRankSum=0.531;ClippingRankSum=0.000;DP=42;ExcessHet=3.0103;FS=2.709;MLEAC=1;MLEAF=0.500;MQ=44.18;MQRankSum=1.148;QD=16.14;ReadPosRankSum=0.798;SOR=0.873	GT:AD:DP:GQ:PL	0/1:23,19:42:99:715,0,1199
X	21220097	.	C	A	692.77	.	AC=1;AF=0.500;AN=2;BaseQRankSum=0.758;ClippingRankSum=0.000;DP=41;ExcessHet=3.0103;FS=4.506;MLEAC=1;MLEAF=0.500;MQ=44.18;MQRankSum=1.125;QD=16.90;ReadPosRankSum=0.131;SOR=0.828	GT:AD:DP:GQ:PL	0/1:22,19:41:99:721,0,1132
X	21220112	.	G	C	393.77	.	AC=1;AF=0.500;AN=2;BaseQRankSum=0.674;ClippingRankSum=0.000;DP=42;ExcessHet=3.0103;FS=1.204;MLEAC=1;MLEAF=0.500;MQ=44.13;MQRankSum=0.034;QD=9.38;ReadPosRankSum=-1.008;SOR=0.768	GT:AD:DP:GQ:PL	0/1:22,20:42:99:422,0,488
X	21220179	.	G	A	425.77	.	AC=1;AF=0.500;AN=2;BaseQRankSum=0.523;ClippingRankSum=0.000;DP=45;ExcessHet=3.0103;FS=0.000;MLEAC=1;MLEAF=0.500;MQ=44.02;MQRankSum=-1.083;QD=9.46;ReadPosRankSum=-0.616;SOR=0.628	GT:AD:DP:GQ:PL	0/1:24,21:45:99:454,0,498
X	21220278	.	T	G	505.77	.	AC=1;AF=0.500;AN=2;BaseQRankSum=-1.453;ClippingRankSum=0.000;DP=50;ExcessHet=3.0103;FS=1.117;MLEAC=1;MLEAF=0.500;MQ=43.86;MQRankSum=-1.709;QD=10.32;ReadPosRankSum=0.968;SOR=0.476	GT:AD:DP:GQ:PL	0/1:24,25:49:99:534,0,553
X	21220293	.	A	C	514.77	.	AC=1;AF=0.500;AN=2;BaseQRankSum=1.131;ClippingRankSum=0.000;DP=50;ExcessHet=3.0103;FS=1.117;MLEAC=1;MLEAF=0.500;MQ=43.90;MQRankSum=-1.371;QD=10.51;ReadPosRankSum=-0.375;SOR=0.476	GT:AD:DP:GQ:PL	0/1:24,25:49:99:543,0,502
X	21220307	.	G	C	448.77	.	AC=1;AF=0.500;AN=2;BaseQRankSum=-0.684;ClippingRankSum=0.000;DP=44;ExcessHet=3.0103;FS=0.000;MLEAC=1;MLEAF=0.500;MQ=43.89;MQRankSum=-1.365;QD=10.44;ReadPosRankSum=-1.029;SOR=0.602	GT:AD:DP:GQ:PL	0/1:21,22:43:99:477,0,476
X	21220460	.	G	C	763.77	.	AC=1;AF=0.500;AN=2;BaseQRankSum=-0.456;ClippingRankSum=0.000;DP=42;ExcessHet=3.0103;FS=0.000;MLEAC=1;MLEAF=0.500;MQ=43.81;MQRankSum=-1.956;QD=18.18;ReadPosRankSum=-0.369;SOR=0.678	GT:AD:DP:GQ:PL	0/1:20,22:42:99:792,0,1356
X	21220474	.	A	T	820.77	.	AC=1;AF=0.500;AN=2;BaseQRankSum=-1.721;ClippingRankSum=0.000;DP=46;ExcessHet=3.0103;FS=0.000;MLEAC=1;MLEAF=0.500;MQ=43.83;MQRankSum=-2.140;QD=17.84;ReadPosRankSum=0.236;SOR=0.720	GT:AD:DP:GQ:PL	0/1:24,22:46:99:849,0,1867
X	21220477	.	C	T	817.77	.	AC=1;AF=0.500;AN=2;BaseQRankSum=-2.545;ClippingRankSum=0.000;DP=46;ExcessHet=3.0103;FS=0.000;MLEAC=1;MLEAF=0.500;MQ=43.83;MQRankSum=-2.140;QD=17.78;ReadPosRankSum=-0.022;SOR=0.720	GT:AD:DP:GQ:PL	0/1:24,22:46:99:846,0,1921
X	21220494	.	T	C	681.77	.	AC=1;AF=0.500;AN=2;BaseQRankSum=-1.311;ClippingRankSum=0.000;DP=41;ExcessHet=3.0103;FS=0.000;MLEAC=1;MLEAF=0.500;MQ=43.81;MQRankSum=-2.325;QD=16.63;ReadPosRankSum=0.487;SOR=0.693	GT:AD:DP:GQ:PL	0/1:23,18:41:99:710,0,1858
X	21220507	.	C	T	670.77	.	AC=1;AF=0.500;AN=2;BaseQRankSum=1.225;ClippingRankSum=0.000;DP=44;ExcessHet=3.0103;FS=1.232;MLEAC=1;MLEAF=0.500;MQ=43.82;MQRankSum=-2.355;QD=15.24;ReadPosRankSum=0.107;SOR=1.061	GT:AD:DP:GQ:PL	0/1:25,19:44:99:699,0,1828
X	21220560	.	A	G	691.77	.	AC=1;AF=0.500;AN=2;BaseQRankSum=0.969;ClippingRankSum=0.000;DP=44;ExcessHet=3.0103;FS=4.454;MLEAC=1;MLEAF=0.500;MQ=43.78;MQRankSum=-2.800;QD=15.72;ReadPosRankSum=-0.240;SOR=1.493	GT:AD:DP:GQ:PL	0/1:26,18:44:99:720,0,2261
X	21220561	.	C	A	691.77	.	AC=1;AF=0.500;AN=2;BaseQRankSum=2.274;ClippingRankSum=0.000;DP=45;ExcessHet=3.0103;FS=2.640;MLEAC=1;MLEAF=0.500;MQ=43.78;MQRankSum=-2.722;QD=15.37;ReadPosRankSum=-0.497;SOR=1.292	GT:AD:DP:GQ:PL	0/1:26,19:45:99:720,0,2261
X	21220575	.	T	C	688.77	.	AC=1;AF=0.500;AN=2;BaseQRankSum=1.110;ClippingRankSum=0.000;DP=45;ExcessHet=3.0103;FS=1.171;MLEAC=1;MLEAF=0.500;MQ=43.78;MQRankSum=-2.722;QD=15.31;ReadPosRankSum=-0.307;SOR=1.022	GT:AD:DP:GQ:PL	0/1:26,19:45:99:717,0,2287
X	21220576	.	T	C	688.77	.	AC=1;AF=0.500;AN=2;BaseQRankSum=1.798;ClippingRankSum=0.000;DP=45;ExcessHet=3.0103;FS=1.171;MLEAC=1;MLEAF=0.500;MQ=43.78;MQRankSum=-2.722;QD=15.31;ReadPosRankSum=-0.256;SOR=1.022	GT:AD:DP:GQ:PL	0/1:26,19:45:99:717,0,2287
X	21220591	.	A	G	685.77	.	AC=1;AF=0.500;AN=2;BaseQRankSum=-0.424;ClippingRankSum=0.000;DP=46;ExcessHet=3.0103;FS=0.000;MLEAC=1;MLEAF=0.500;MQ=43.79;MQRankSum=-2.772;QD=14.91;ReadPosRankSum=0.711;SOR=0.776	GT:AD:DP:GQ:PL	0/1:27,19:46:99:714,0,2223
X	21220670	.	T	TCCAAAACCAC	163.73	.	AC=1;AF=0.500;AN=2;BaseQRankSum=0.612;ClippingRankSum=0.000;DP=23;ExcessHet=3.0103;FS=4.669;MLEAC=1;MLEAF=0.500;MQ=43.91;MQRankSum=-1.584;QD=7.12;ReadPosRankSum=-2.840;SOR=1.137	GT:AD:DP:GQ:PL	0/1:17,6:23:99:201,0,2814
X	21220673	.	T	C	46.77	.	AC=1;AF=0.500;AN=2;BaseQRankSum=1.231;ClippingRankSum=0.000;DP=20;ExcessHet=3.0103;FS=11.326;MLEAC=1;MLEAF=0.500;MQ=43.90;MQRankSum=-2.240;QD=2.34;ReadPosRankSum=-1.803;SOR=2.794	GT:AD:DP:GQ:PL	0/1:17,3:20:75:75,0,2823
X	21220679	.	CAT	C	39.73	.	AC=1;AF=0.500;AN=2;BaseQRankSum=0.593;ClippingRankSum=0.000;DP=21;ExcessHet=3.0103;FS=7.375;MLEAC=1;MLEAF=0.500;MQ=43.72;MQRankSum=-2.652;QD=2.21;ReadPosRankSum=-1.898;SOR=2.241	GT:AD:DP:GQ:PL	0/1:16,2:18:77:77,0,2764
X	21220867	.	C	CTGCCTT	148.73	.	AC=1;AF=0.500;AN=2;BaseQRankSum=-1.712;ClippingRankSum=0.000;DP=26;ExcessHet=3.0103;FS=0.000;MLEAC=1;MLEAF=0.500;MQ=42.21;MQRankSum=-1.773;QD=7.08;ReadPosRankSum=0.234;SOR=0.941	GT:AD:DP:GQ:PL	0/1:15,6:21:99:186,0,902
X	21221078	.	C	G	553.77	.	AC=1;AF=0.500;AN=2;BaseQRankSum=0.000;ClippingRankSum=0.000;DP=39;ExcessHet=3.0103;FS=0.000;MLEAC=1;MLEAF=0.500;MQ=43.56;MQRankSum=-1.147;QD=14.20;ReadPosRankSum=-0.522;SOR=0.527	GT:AD:DP:GQ:PL	0/1:23,16:39:99:582,0,1020
X	21221080	.	G	T	553.77	.	AC=1;AF=0.500;AN=2;BaseQRankSum=-1.848;ClippingRankSum=0.000;DP=40;ExcessHet=3.0103;FS=1.249;MLEAC=1;MLEAF=0.500;MQ=43.57;MQRankSum=-1.174;QD=13.84;ReadPosRankSum=-0.324;SOR=0.476	GT:AD:DP:GQ:PL	0/1:24,16:40:99:582,0,1020
X	21221168	.	G	A	271.77	.	AC=1;AF=0.500;AN=2;BaseQRankSum=0.124;ClippingRankSum=0.000;DP=31;ExcessHet=3.0103;FS=8.258;MLEAC=1;MLEAF=0.500;MQ=43.45;MQRankSum=-1.037;QD=8.77;ReadPosRankSum=0.354;SOR=1.681	GT:AD:DP:GQ:PL	0/1:17,14:31:99:300,0,389
X	21221267	.	A	ACCCATTT	648.73	.	AC=1;AF=0.500;AN=2;BaseQRankSum=-1.197;ClippingRankSum=0.000;DP=48;ExcessHet=3.0103;FS=0.000;MLEAC=1;MLEAF=0.500;MQ=43.44;MQRankSum=0.200;QD=14.42;ReadPosRankSum=-0.426;SOR=0.596	GT:AD:DP:GQ:PL	0/1:26,19:45:99:686,0,1744
X	21221570	.	T	A	476.77	.	AC=1;AF=0.500;AN=2;BaseQRankSum=1.971;ClippingRankSum=0.000;DP=56;ExcessHet=3.0103;FS=3.786;MLEAC=1;MLEAF=0.500;MQ=43.75;MQRankSum=-1.261;QD=8.51;ReadPosRankSum=-1.163;SOR=0.909	GT:AD:DP:GQ:PL	0/1:32,24:56:99:505,0,694
X	21221790	.	CAT	C	211.73	.	AC=1;AF=0.500;AN=2;BaseQRankSum=-1.947;ClippingRankSum=0.000;DP=34;ExcessHet=3.0103;FS=0.000;MLEAC=1;MLEAF=0.500;MQ=43.61;MQRankSum=-2.800;QD=7.56;ReadPosRankSum=1.513;SOR=0.289	GT:AD:DP:GQ:PL	0/1:18,10:28:99:249,0,531
X	21221818	.	T	G	524.77	.	AC=1;AF=0.500;AN=2;BaseQRankSum=-0.169;ClippingRankSum=0.000;DP=48;ExcessHet=3.0103;FS=14.496;MLEAC=1;MLEAF=0.500;MQ=44.42;MQRankSum=0.356;QD=11.17;ReadPosRankSum=-1.749;SOR=0.379	GT:AD:DP:GQ:PL	0/1:23,24:47:99:553,0,503
X	21222059	.	A	C	637.77	.	AC=1;AF=0.500;AN=2;BaseQRankSum=-2.317;ClippingRankSum=0.000;DP=46;ExcessHet=3.0103;FS=4.351;MLEAC=1;MLEAF=0.500;MQ=43.43;MQRankSum=-4.632;QD=13.86;ReadPosRankSum=2.647;SOR=0.662	GT:AD:DP:GQ:PL	0/1:28,18:46:99:666,0,1362
X	21222069	.	C	G	640.77	.	AC=1;AF=0.500;AN=2;BaseQRankSum=0.776;ClippingRankSum=0.000;DP=47;ExcessHet=3.0103;FS=4.368;MLEAC=1;MLEAF=0.500;MQ=43.44;MQRankSum=-4.702;QD=13.63;ReadPosRankSum=2.320;SOR=0.638	GT:AD:DP:GQ:PL	0/1:29,18:47:99:669,0,1354
X	21222078	.	C	T	649.77	.	AC=1;AF=0.500;AN=2;BaseQRankSum=1.416;ClippingRankSum=0.000;DP=43;ExcessHet=3.0103;FS=6.374;MLEAC=1;MLEAF=0.500;MQ=43.39;MQRankSum=-4.414;QD=15.11;ReadPosRankSum=1.305;SOR=0.610	GT:AD:DP:GQ:PL	0/1:25,18:43:99:678,0,1220
X	21222117	.	ATATAC	A	373.73	.	AC=1;AF=0.500;AN=2;BaseQRankSum=-0.188;ClippingRankSum=0.000;DP=42;ExcessHet=3.0103;FS=5.195;MLEAC=1;MLEAF=0.500;MQ=43.49;MQRankSum=-5.230;QD=8.90;ReadPosRankSum=-0.822;SOR=0.760	GT:AD:DP:GQ:PL	0/1:30,12:42:99:411,0,1545
X	21222124	.	ATTCATATGATTTTTGGGCAAACAGGCC	A	367.73	.	AC=1;AF=0.500;AN=2;BaseQRankSum=0.132;ClippingRankSum=0.000;DP=45;ExcessHet=3.0103;FS=7.565;MLEAC=1;MLEAF=0.500;MQ=43.52;MQRankSum=-5.448;QD=8.17;SOR=0.718	GT:AD:DP:GQ:PL	0/1:33,12:45:99:405,0,1644
X	21222184	.	G	A	152.77	.	AC=1;AF=0.500;AN=2;BaseQRankSum=-1.066;ClippingRankSum=0.000;DP=41;ExcessHet=3.0103;FS=11.291;MLEAC=1;MLEAF=0.500;MQ=43.32;MQRankSum=-5.855;QD=3.73;ReadPosRankSum=-2.423;SOR=1.018	GT:AD:DP:GQ:PL	0/1:30,11:41:99:181,0,716
X	21222219	.	T	G	112.77	.	AC=1;AF=0.500;AN=2;BaseQRankSum=-0.145;ClippingRankSum=0.000;DP=29;ExcessHet=3.0103;FS=1.744;MLEAC=1;MLEAF=0.500;MQ=43.44;MQRankSum=-4.666;QD=3.89;ReadPosRankSum=0.027;SOR=0.368	GT:AD:DP:GQ:PL	0/1:23,6:29:99:141,0,876
X	21222243	.	T	C	84.77	.	AC=1;AF=0.500;AN=2;BaseQRankSum=-1.812;ClippingRankSum=0.000;DP=26;ExcessHet=3.0103;FS=2.231;MLEAC=1;MLEAF=0.500;MQ=43.77;MQRankSum=-4.171;QD=3.26;ReadPosRankSum=0.249;SOR=1.609	GT:AD:DP:GQ:PL	0/1:22,4:26:99:113,0,906
X	21222277	.	T	C	55.77	.	AC=1;AF=0.500;AN=2;BaseQRankSum=-1.221;ClippingRankSum=0.000;DP=32;ExcessHet=3.0103;FS=2.222;MLEAC=1;MLEAF=0.500;MQ=43.75;MQRankSum=-3.927;QD=1.74;ReadPosRankSum=-2.508;SOR=1.561	GT:AD:DP:GQ:PL	0/1:28,4:32:84:84,0,1201
X	21222280	.	A	C	55.77	.	AC=1;AF=0.500;AN=2;BaseQRankSum=-0.116;ClippingRankSum=0.000;DP=32;ExcessHet=3.0103;FS=2.222;MLEAC=1;MLEAF=0.500;MQ=43.75;MQRankSum=-3.927;QD=1.74;ReadPosRankSum=-3.021;SOR=1.561	GT:AD:DP:GQ:PL	0/1:28,4:32:84:84,0,1201
X	21222282	.	CGACGTCT	C	43.73	.	AC=1;AF=0.500;AN=2;BaseQRankSum=0.067;ClippingRankSum=0.000;DP=32;ExcessHet=3.0103;FS=6.463;MLEAC=1;MLEAF=0.500;MQ=43.75;MQRankSum=-4.682;QD=1.37;ReadPosRankSum=-2.607;SOR=2.814	GT:AD:DP:GQ:PL	0/1:29,3:32:81:81,0,1230
X	21222324	.	T	C	76.77	.	AC=1;AF=0.500;AN=2;BaseQRankSum=-1.308;ClippingRankSum=0.000;DP=31;ExcessHet=3.0103;FS=7.043;MLEAC=1;MLEAF=0.500;MQ=43.75;MQRankSum=-3.270;QD=2.48;ReadPosRankSum=-1.754;SOR=1.479	GT:AD:DP:GQ:PL	0/1:24,7:31:99:105,0,595
X	21222423	.	A	G	289.77	.	AC=1;AF=0.500;AN=2;BaseQRankSum=0.120;ClippingRankSum=0.000;DP=43;ExcessHet=3.0103;FS=15.389;MLEAC=1;MLEAF=0.500;MQ=43.23;MQRankSum=-2.343;QD=6.90;ReadPosRankSum=-2.055;SOR=1.971	GT:AD:DP:GQ:PL	0/1:26,16:42:99:318,0,594
X	21222643	.	T	A	601.77	.	AC=1;AF=0.500;AN=2;BaseQRankSum=0.687;ClippingRankSum=0.000;DP=51;ExcessHet=3.0103;FS=2.369;MLEAC=1;MLEAF=0.500;MQ=43.90;MQRankSum=-1.319;QD=11.80;ReadPosRankSum=-1.138;SOR=1.101	GT:AD:DP:GQ:PL	0/1:24,27:51:99:630,0,517
X	21222676	.	C	T	508.77	.	AC=1;AF=0.500;AN=2;BaseQRankSum=0.170;ClippingRankSum=0.000;DP=47;ExcessHet=3.0103;FS=0.000;MLEAC=1;MLEAF=0.500;MQ=44.00;MQRankSum=0.000;QD=10.82;ReadPosRankSum=-0.903;SOR=0.765	GT:AD:DP:GQ:PL	0/1:23,24:47:99:537,0,501
X	21222815	.	A	G	505.77	.	AC=1;AF=0.500;AN=2;BaseQRankSum=0.136;ClippingRankSum=0.000;DP=47;ExcessHet=3.0103;FS=0.000;MLEAC=1;MLEAF=0.500;MQ=44.00;MQRankSum=0.000;QD=10.76;ReadPosRankSum=0.382;SOR=0.586	GT:AD:DP:GQ:PL	0/1:22,25:47:99:534,0,479
X	21222863	.	A	T	448.77	.	AC=1;AF=0.500;AN=2;BaseQRankSum=1.336;ClippingRankSum=0.000;DP=48;ExcessHet=3.0103;FS=4.047;MLEAC=1;MLEAF=0.500;MQ=44.00;MQRankSum=0.000;QD=9.35;ReadPosRankSum=-0.366;SOR=1.315	GT:AD:DP:GQ:PL	0/1:25,23:48:99:477,0,534
X	21223303	.	G	C	80.77	.	AC=1;AF=0.500;AN=2;BaseQRankSum=0.898;ClippingRankSum=0.000;DP=13;ExcessHet=3.0103;FS=0.000;MLEAC=1;MLEAF=0.500;MQ=43.44;MQRankSum=-1.020;QD=6.21;ReadPosRankSum=-1.769;SOR=1.329	GT:AD:DP:GQ:PL	0/1:9,4:13:99:109,0,461
X	21223333	.	A	G	44.77	.	AC=1;AF=0.500;AN=2;BaseQRankSum=-1.050;ClippingRankSum=0.000;DP=10;ExcessHet=3.0103;FS=13.222;MLEAC=1;MLEAF=0.500;MQ=43.61;MQRankSum=-1.383;QD=4.97;ReadPosRankSum=0.508;SOR=3.225	GT:AD:DP:GQ:PL	0/1:5,4:9:73:73,0,96
X	21223478	.	G	A	334.77	.	AC=1;AF=0.500;AN=2;BaseQRankSum=3.028;ClippingRankSum=0.000;DP=21;ExcessHet=3.0103;FS=1.808;MLEAC=1;MLEAF=0.500;MQ=43.04;MQRankSum=-3.547;QD=15.94;ReadPosRankSum=-0.178;SOR=1.162	GT:AD:DP:GQ:PL	0/1:12,9:21:99:363,0,516
X	21223486	.	A	G	328.77	.	AC=1;AF=0.500;AN=2;BaseQRankSum=-0.186;ClippingRankSum=0.000;DP=24;ExcessHet=3.0103;FS=0.000;MLEAC=1;MLEAF=0.500;MQ=43.16;MQRankSum=-3.560;QD=13.70;ReadPosRankSum=0.498;SOR=0.602	GT:AD:DP:GQ:PL	0/1:14,10:24:99:357,0,600
X	21223511	.	T	C	424.77	.	AC=1;AF=0.500;AN=2;BaseQRankSum=1.677;ClippingRankSum=0.000;DP=26;ExcessHet=3.0103;FS=3.674;MLEAC=1;MLEAF=0.500;MQ=43.07;MQRankSum=-3.837;QD=16.34;ReadPosRankSum=-0.154;SOR=1.565	GT:AD:DP:GQ:PL	0/1:14,12:26:99:453,0,446
X	21223527	.	CT	C	253.73	.	AC=1;AF=0.500;AN=2;BaseQRankSum=-0.167;ClippingRankSum=0.000;DP=24;ExcessHet=3.0103;FS=3.982;MLEAC=1;MLEAF=0.500;MQ=43.24;MQRankSum=-3.734;QD=11.03;ReadPosRankSum=1.647;SOR=1.668	GT:AD:DP:GQ:PL	0/1:15,8:23:99:291,0,600
X	21223549	.	AACTTTAT	A	603.73	.	AC=1;AF=0.500;AN=2;BaseQRankSum=0.370;ClippingRankSum=0.000;DP=32;ExcessHet=3.0103;FS=1.397;MLEAC=1;MLEAF=0.500;MQ=43.13;MQRankSum=-4.159;QD=18.87;ReadPosRankSum=-0.931;SOR=1.051	GT:AD:DP:GQ:PL	0/1:18,14:32:99:641,0,938
X	21223558	.	T	TC	577.73	.	AC=1;AF=0.500;AN=2;BaseQRankSum=-1.197;ClippingRankSum=0.000;DP=34;ExcessHet=3.0103;FS=3.041;MLEAC=1;MLEAF=0.500;MQ=43.03;MQRankSum=-4.373;QD=16.99;ReadPosRankSum=-0.744;SOR=1.302	GT:AD:DP:GQ:PL	0/1:18,16:34:99:615,0,994
X	21223566	.	G	T	618.77	.	AC=1;AF=0.500;AN=2;BaseQRankSum=0.243;ClippingRankSum=0.000;DP=37;ExcessHet=3.0103;FS=1.317;MLEAC=1;MLEAF=0.500;MQ=43.06;MQRankSum=-4.663;QD=16.72;ReadPosRankSum=-1.067;SOR=1.112	GT:AD:DP:GQ:PL	0/1:20,17:37:99:647,0,1042
X	21223582	.	T	G	441.77	.	AC=1;AF=0.500;AN=2;BaseQRankSum=-0.883;ClippingRankSum=0.000;DP=35;ExcessHet=3.0103;FS=3.012;MLEAC=1;MLEAF=0.500;MQ=42.98;MQRankSum=-4.466;QD=12.62;ReadPosRankSum=-1.751;SOR=1.371	GT:AD:DP:GQ:PL	0/1:18,17:35:99:470,0,889
X	21223620	.	ATAG	A	700.73	.	AC=1;AF=0.500;AN=2;BaseQRankSum=1.338;ClippingRankSum=0.000;DP=39;ExcessHet=3.0103;FS=4.677;MLEAC=1;MLEAF=0.500;MQ=43.17;MQRankSum=-4.049;QD=17.97;ReadPosRankSum=0.464;SOR=1.204	GT:AD:DP:GQ:PL	0/1:20,19:39:99:738,0,836
X	21223659	.	C	A	628.77	.	AC=1;AF=0.500;AN=2;BaseQRankSum=0.450;ClippingRankSum=0.000;DP=43;ExcessHet=3.0103;FS=1.174;MLEAC=1;MLEAF=0.500;MQ=42.82;MQRankSum=-4.674;QD=14.62;ReadPosRankSum=-0.840;SOR=0.941	GT:AD:DP:GQ:PL	0/1:20,23:43:99:657,0,672
X	21223684	.	C	G	955.77	.	AC=1;AF=0.500;AN=2;BaseQRankSum=-0.800;ClippingRankSum=0.000;DP=47;ExcessHet=3.0103;FS=0.000;MLEAC=1;MLEAF=0.500;MQ=42.66;MQRankSum=-5.230;QD=20.34;ReadPosRankSum=0.588;SOR=0.566	GT:AD:DP:GQ:PL	0/1:22,25:47:99:984,0,849
X	21223699	.	T	TG	1139.73	.	AC=1;AF=0.500;AN=2;BaseQRankSum=-1.466;ClippingRankSum=0.000;DP=47;ExcessHet=3.0103;FS=0.000;MLEAC=1;MLEAF=0.500;MQ=42.61;MQRankSum=-5.196;QD=24.25;ReadPosRankSum=-0.771;SOR=0.850	GT:AD:DP:GQ:PL	0/1:21,26:47:99:1177,0,833
X	21223704	.	A	T	1067.77	.	AC=1;AF=0.500;AN=2;BaseQRankSum=-0.095;ClippingRankSum=0.000;DP=49;ExcessHet=3.0103;FS=0.000;MLEAC=1;MLEAF=0.500;MQ=42.57;MQRankSum=-5.318;QD=21.79;ReadPosRankSum=-1.425;SOR=0.803	GT:AD:DP:GQ:PL	0/1:21,28:49:99:1096,0,798
X	21223744	.	A	AAG	1061.73	.	AC=1;AF=0.500;AN=2;BaseQRankSum=0.941;ClippingRankSum=0.000;DP=50;ExcessHet=3.0103;FS=0.000;MLEAC=1;MLEAF=0.500;MQ=42.68;MQRankSum=-5.689;QD=21.23;ReadPosRankSum=-2.020;SOR=0.646	GT:AD:DP:GQ:PL	0/1:24,26:50:99:1099,0,961
X	21223745	.	T	TTTTGAGTCAAC	1061.73	.	AC=1;AF=0.500;AN=2;BaseQRankSum=-0.508;ClippingRankSum=0.000;DP=50;ExcessHet=3.0103;FS=0.000;MLEAC=1;MLEAF=0.500;MQ=42.72;MQRankSum=-5.717;QD=21.23;ReadPosRankSum=-1.495;SOR=0.869	GT:AD:DP:GQ:PL	0/1:25,25:50:99:1099,0,961
X	21223772	.	A	G	1063.77	.	AC=1;AF=0.500;AN=2;BaseQRankSum=-2.672;ClippingRankSum=0.000;DP=59;ExcessHet=3.0103;FS=1.053;MLEAC=1;MLEAF=0.500;MQ=42.87;MQRankSum=-6.183;QD=18.03;ReadPosRankSum=-1.251;SOR=0.521	GT:AD:DP:GQ:PL	0/1:30,29:59:99:1092,0,1156
X	21223779	.	C	CTAA	1029.73	.	AC=1;AF=0.500;AN=2;BaseQRankSum=-0.817;ClippingRankSum=0.000;DP=58;ExcessHet=3.0103;FS=2.350;MLEAC=1;MLEAF=0.500;MQ=42.93;MQRankSum=-6.131;QD=17.75;ReadPosRankSum=-0.647;SOR=0.410	GT:AD:DP:GQ:PL	0/1:31,27:58:99:1067,0,1218
X	21223815	.	G	C	492.77	.	AC=1;AF=0.500;AN=2;BaseQRankSum=1.590;ClippingRankSum=0.000;DP=55;ExcessHet=3.0103;FS=2.366;MLEAC=1;MLEAF=0.500;MQ=43.28;MQRankSum=-5.040;QD=8.96;ReadPosRankSum=-0.051;SOR=0.368	GT:AD:DP:GQ:PL	0/1:31,24:55:99:521,0,668
X	21223886	.	A	G	509.77	.	AC=1;AF=0.500;AN=2;BaseQRankSum=-2.326;ClippingRankSum=0.000;DP=55;ExcessHet=3.0103;FS=5.649;MLEAC=1;MLEAF=0.500;MQ=43.52;MQRankSum=-4.217;QD=9.27;ReadPosRankSum=-1.060;SOR=1.609	GT:AD:DP:GQ:PL	0/1:30,25:55:99:538,0,691
X	21224340	.	T	G	387.77	.	AC=1;AF=0.500;AN=2;BaseQRankSum=-1.967;ClippingRankSum=0.000;DP=29;ExcessHet=3.0103;FS=15.862;MLEAC=1;MLEAF=0.500;MQ=44.00;MQRankSum=0.000;QD=13.37;ReadPosRankSum=0.477;SOR=0.016	GT:AD:DP:GQ:PL	0/1:11,18:29:99:416,0,238
X	21224703	.	G	A	453.77	.	AC=1;AF=0.500;AN=2;BaseQRankSum=1.268;ClippingRankSum=0.000;DP=44;ExcessHet=3.0103;FS=1.172;MLEAC=1;MLEAF=0.500;MQ=44.00;MQRankSum=0.000;QD=10.31;ReadPosRankSum=-1.262;SOR=0.748	GT:AD:DP:GQ:PL	0/1:22,22:44:99:482,0,441
X	21224779	.	GGCCGTAAATAGAGTGA	G	534.73	.	AC=1;AF=0.500;AN=2;BaseQRankSum=0.928;ClippingRankSum=0.000;DP=46;ExcessHet=3.0103;FS=4.517;MLEAC=1;MLEAF=0.500;MQ=44.00;MQRankSum=0.000;QD=11.88;ReadPosRankSum=0.829;SOR=1.147	GT:AD:DP:GQ:PL	0/1:29,16:45:99:572,0,1378
X	21225222	.	C	CAAAA	459.73	.	AC=1;AF=0.500;AN=2;BaseQRankSum=0.776;ClippingRankSum=0.000;DP=42;ExcessHet=3.0103;FS=1.324;MLEAC=1;MLEAF=0.500;MQ=43.80;MQRankSum=-1.615;QD=11.79;ReadPosRankSum=-1.310;SOR=0.960	GT:AD:DP:GQ:PL	0/1:24,15:39:99:497,0,905
X	21225315	.	G	A	657.77	.	AC=1;AF=0.500;AN=2;BaseQRankSum=1.064;ClippingRankSum=0.000;DP=59;ExcessHet=3.0103;FS=5.392;MLEAC=1;MLEAF=0.500;MQ=43.95;MQRankSum=1.106;QD=11.34;ReadPosRankSum=0.675;SOR=1.370	GT:AD:DP:GQ:PL	0/1:27,31:58:99:686,0,551
X	21226314	.	T	TCA	348.73	.	AC=1;AF=0.500;AN=2;BaseQRankSum=-0.747;ClippingRankSum=0.000;DP=38;ExcessHet=3.0103;FS=5.590;MLEAC=1;MLEAF=0.500;MQ=43.57;MQRankSum=-0.794;QD=11.25;ReadPosRankSum=-1.255;SOR=0.627	GT:AD:DP:GQ:PL	0/1:15,16:31:99:386,0,307
X	21226601	.	C	G	367.77	.	AC=1;AF=0.500;AN=2;BaseQRankSum=-1.230;ClippingRankSum=0.000;DP=42;ExcessHet=3.0103;FS=1.218;MLEAC=1;MLEAF=0.500;MQ=43.88;MQRankSum=-0.068;QD=8.76;ReadPosRankSum=-0.764;SOR=0.430	GT:AD:DP:GQ:PL	0/1:23,19:42:99:396,0,485
X	21226690	.	T	G	382.77	.	AC=1;AF=0.500;AN=2;BaseQRankSum=-3.299;ClippingRankSum=0.000;DP=46;ExcessHet=3.0103;FS=1.113;MLEAC=1;MLEAF=0.500;MQ=43.87;MQRankSum=-1.994;QD=8.32;ReadPosRankSum=1.750;SOR=0.892	GT:AD:DP:GQ:PL	0/1:26,20:46:99:411,0,590
X	21226950	.	T	TG	412.73	.	AC=1;AF=0.500;AN=2;BaseQRankSum=-0.741;ClippingRankSum=0.000;DP=42;ExcessHet=3.0103;FS=6.661;MLEAC=1;MLEAF=0.500;MQ=43.95;MQRankSum=-1.055;QD=10.32;ReadPosRankSum=-0.286;SOR=1.427	GT:AD:DP:GQ:PL	0/1:22,18:40:99:450,0,552
X	21228434	.	C	A	658.77	.	AC=1;AF=0.500;AN=2;BaseQRankSum=0.041;ClippingRankSum=0.000;DP=41;ExcessHet=3.0103;FS=2.837;MLEAC=1;MLEAF=0.500;MQ=43.86;MQRankSum=-0.106;QD=16.07;ReadPosRankSum=0.382;SOR=1.230	GT:AD:DP:GQ:PL	0/1:23,18:41:99:687,0,4488
X	21228438	.	GGAGA	G	688.73	.	AC=1;AF=0.500;AN=2;BaseQRankSum=-0.042;ClippingRankSum=0.000;DP=42;ExcessHet=3.0103;FS=2.867;MLEAC=1;MLEAF=0.500;MQ=43.86;MQRankSum=-0.138;QD=16.40;ReadPosRankSum=0.560;SOR=1.368	GT:AD:DP:GQ:PL	0/1:24,18:42:99:726,0,4623
X	21228445	.	GGA	G	688.73	.	AC=1;AF=0.500;AN=2;BaseQRankSum=-0.246;ClippingRankSum=0.000;DP=43;ExcessHet=3.0103;FS=4.575;MLEAC=1;MLEAF=0.500;MQ=43.87;MQRankSum=-0.101;QD=16.02;ReadPosRankSum=-1.595;SOR=1.473	GT:AD:DP:GQ:PL	0/1:24,19:43:99:726,0,4623
X	21228451	.	G	A	826.77	.	AC=1;AF=0.500;AN=2;BaseQRankSum=2.075;ClippingRankSum=0.000;DP=42;ExcessHet=3.0103;FS=4.722;MLEAC=1;MLEAF=0.500;MQ=43.86;MQRankSum=-0.068;QD=19.68;ReadPosRankSum=0.013;SOR=1.581	GT:AD:DP:GQ:PL	0/1:23,19:42:99:855,0,4507
X	21228459	.	G	A	790.77	.	AC=1;AF=0.500;AN=2;BaseQRankSum=0.286;ClippingRankSum=0.000;DP=42;ExcessHet=3.0103;FS=2.837;MLEAC=1;MLEAF=0.500;MQ=43.86;MQRankSum=0.068;QD=18.83;ReadPosRankSum=-0.755;SOR=1.409	GT:AD:DP:GQ:PL	0/1:21,21:42:99:819,0,4220
X	21228469	.	A	G	803.77	.	AC=1;AF=0.500;AN=2;BaseQRankSum=-0.095;ClippingRankSum=0.000;DP=41;ExcessHet=3.0103;FS=4.611;MLEAC=1;MLEAF=0.500;MQ=43.86;MQRankSum=0.175;QD=19.60;ReadPosRankSum=-1.544;SOR=1.463	GT:AD:DP:GQ:PL	0/1:19,22:41:99:832,0,3695
X	21228754	.	A	T	401.77	.	AC=1;AF=0.500;AN=2;BaseQRankSum=-1.184;ClippingRankSum=0.000;DP=42;ExcessHet=3.0103;FS=0.000;MLEAC=1;MLEAF=0.500;MQ=44.00;MQRankSum=0.000;QD=9.57;ReadPosRankSum=-1.438;SOR=0.607	GT:AD:DP:GQ:PL	0/1:23,19:42:99:430,0,519
X	21229029	.	C	T	780.77	.	AC=1;AF=0.500;AN=2;BaseQRankSum=1.537;ClippingRankSum=0.000;DP=53;ExcessHet=3.0103;FS=3.978;MLEAC=1;MLEAF=0.500;MQ=43.96;MQRankSum=-1.129;QD=15.01;ReadPosRankSum=0.982;SOR=0.942	GT:AD:DP:GQ:PL	0/1:30,22:52:99:809,0,1505
X	21229032	.	G	T	751.77	.	AC=1;AF=0.500;AN=2;BaseQRankSum=-0.244;ClippingRankSum=0.000;DP=53;ExcessHet=3.0103;FS=2.422;MLEAC=1;MLEAF=0.500;MQ=43.96;MQRankSum=-1.176;QD=14.46;ReadPosRankSum=1.286;SOR=0.869	GT:AD:DP:GQ:PL	0/1:31,21:52:99:780,0,1532
X	21232478	.	A	C	595.77	.	AC=1;AF=0.500;AN=2;BaseQRankSum=-1.821;ClippingRankSum=0.000;DP=47;ExcessHet=3.0103;FS=0.000;MLEAC=1;MLEAF=0.500;MQ=44.00;MQRankSum=0.000;QD=12.68;ReadPosRankSum=-0.414;SOR=0.566	GT:AD:DP:GQ:PL	0/1:18,29:47:99:624,0,367
X	21233068	.	T	C	440.77	.	AC=1;AF=0.500;AN=2;BaseQRankSum=-2.663;ClippingRankSum=0.000;DP=41;ExcessHet=3.0103;FS=9.155;MLEAC=1;MLEAF=0.500;MQ=44.00;MQRankSum=0.000;QD=10.75;ReadPosRankSum=-2.403;SOR=1.149	GT:AD:DP:GQ:PL	0/1:19,22:41:99:469,0,393
X	21233427	.	T	TA	143.73	.	AC=1;AF=0.500;AN=2;BaseQRankSum=0.128;ClippingRankSum=0.000;DP=37;ExcessHet=3.0103;FS=0.000;MLEAC=1;MLEAF=0.500;MQ=43.89;MQRankSum=1.228;QD=5.32;ReadPosRankSum=1.275;SOR=0.836	GT:AD:DP:GQ:PL	0/1:14,13:27:99:181,0,141
X	21233909	.	C	A	467.77	.	AC=1;AF=0.500;AN=2;BaseQRankSum=1.863;ClippingRankSum=0.000;DP=51;ExcessHet=3.0103;FS=1.102;MLEAC=1;MLEAF=0.500;MQ=43.94;MQRankSum=0.000;QD=9.36;ReadPosRankSum=-0.189;SOR=0.460	GT:AD:DP:GQ:PL	0/1:28,22:50:99:496,0,638
X	21236977	.	G	T	362.77	.	AC=1;AF=0.500;AN=2;BaseQRankSum=1.015;ClippingRankSum=0.000;DP=36;ExcessHet=3.0103;FS=0.000;MLEAC=1;MLEAF=0.500;MQ=44.00;MQRankSum=0.000;QD=10.08;ReadPosRankSum=-0.261;SOR=0.892	GT:AD:DP:GQ:PL	0/1:17,19:36:99:391,0,339
X	21237738	.	C	G	1016.77	.	AC=1;AF=0.500;AN=2;BaseQRankSum=-3.058;ClippingRankSum=0.000;DP=56;ExcessHet=3.0103;FS=3.812;MLEAC=1;MLEAF=0.500;MQ=44.00;MQRankSum=0.000;QD=18.16;ReadPosRankSum=-1.162;SOR=1.356	GT:AD:DP:GQ:PL	0/1:27,29:56:99:1045,0,1134
X	21237748	.	C	T	1013.77	.	AC=1;AF=0.500;AN=2;BaseQRankSum=-1.174;ClippingRankSum=0.000;DP=54;ExcessHet=3.0103;FS=2.346;MLEAC=1;MLEAF=0.500;MQ=44.00;MQRankSum=0.000;QD=18.77;ReadPosRankSum=-1.888;SOR=1.151	GT:AD:DP:GQ:PL	0/1:25,29:54:99:1042,0,1087
X	21237792	.	C	T	909.77	.	AC=1;AF=0.500;AN=2;BaseQRankSum=-0.550;ClippingRankSum=0.000;DP=43;ExcessHet=3.0103;FS=0.000;MLEAC=1;MLEAF=0.500;MQ=44.00;MQRankSum=0.000;QD=21.16;ReadPosRankSum=0.948;SOR=0.569	GT:AD:DP:GQ:PL	0/1:19,24:43:99:938,0,843
X	21237794	.	G	C	909.77	.	AC=1;AF=0.500;AN=2;BaseQRankSum=0.027;ClippingRankSum=0.000;DP=42;ExcessHet=3.0103;FS=1.172;MLEAC=1;MLEAF=0.500;MQ=44.00;MQRankSum=0.000;QD=21.66;ReadPosRankSum=1.252;SOR=0.507	GT:AD:DP:GQ:PL	0/1:19,23:42:99:938,0,843
X	21237953	.	GA	G	296.73	.	AC=1;AF=0.500;AN=2;BaseQRankSum=1.104;ClippingRankSum=0.000;DP=53;ExcessHet=3.0103;FS=0.000;MLEAC=1;MLEAF=0.500;MQ=44.00;MQRankSum=0.000;QD=6.31;ReadPosRankSum=0.234;SOR=0.760	GT:AD:DP:GQ:PL	0/1:23,24:47:99:334,0,352
X	21238656	.	C	A	516.77	.	AC=1;AF=0.500;AN=2;BaseQRankSum=1.153;ClippingRankSum=0.000;DP=54;ExcessHet=3.0103;FS=1.117;MLEAC=1;MLEAF=0.500;MQ=43.60;MQRankSum=-2.361;QD=10.55;ReadPosRankSum=1.335;SOR=0.970	GT:AD:DP:GQ:PL	0/1:25,24:49:99:545,0,564
X	21238732	.	A	G	415.77	.	AC=1;AF=0.500;AN=2;BaseQRankSum=-1.182;ClippingRankSum=0.000;DP=51;ExcessHet=3.0103;FS=6.930;MLEAC=1;MLEAF=0.500;MQ=43.55;MQRankSum=-3.058;QD=9.45;ReadPosRankSum=0.120;SOR=2.007	GT:AD:DP:GQ:PL	0/1:22,22:44:99:444,0,507
X	21239364	.	A	T	547.77	.	AC=1;AF=0.500;AN=2;BaseQRankSum=0.596;ClippingRankSum=0.000;DP=33;ExcessHet=3.0103;FS=1.356;MLEAC=1;MLEAF=0.500;MQ=43.99;MQRankSum=2.002;QD=16.60;ReadPosRankSum=0.705;SOR=0.864	GT:AD:DP:GQ:PL	0/1:17,16:33:99:576,0,655
X	21239380	.	A	G	524.77	.	AC=1;AF=0.500;AN=2;BaseQRankSum=-1.678;ClippingRankSum=0.000;DP=32;ExcessHet=3.0103;FS=1.406;MLEAC=1;MLEAF=0.500;MQ=43.99;MQRankSum=1.972;QD=16.40;ReadPosRankSum=1.455;SOR=0.585	GT:AD:DP:GQ:PL	0/1:17,15:32:99:553,0,639
X	21239406	.	ATTT	A	370.73	.	AC=1;AF=0.500;AN=2;BaseQRankSum=-1.262;ClippingRankSum=0.000;DP=39;ExcessHet=3.0103;FS=1.648;MLEAC=1;MLEAF=0.500;MQ=43.85;MQRankSum=1.245;QD=11.23;ReadPosRankSum=1.355;SOR=0.850	GT:AD:DP:GQ:PL	0/1:17,16:33:99:408,0,447
X	21239575	.	C	A	326.77	.	AC=1;AF=0.500;AN=2;BaseQRankSum=1.086;ClippingRankSum=0.000;DP=25;ExcessHet=3.0103;FS=0.000;MLEAC=1;MLEAF=0.500;MQ=43.92;MQRankSum=-0.689;QD=13.62;ReadPosRankSum=-0.557;SOR=0.883	GT:AD:DP:GQ:PL	0/1:9,15:24:99:355,0,179
X	21240176	.	T	C	380.77	.	AC=1;AF=0.500;AN=2;BaseQRankSum=-2.012;ClippingRankSum=0.000;DP=38;ExcessHet=3.0103;FS=0.000;MLEAC=1;MLEAF=0.500;MQ=43.88;MQRankSum=1.081;QD=10.29;ReadPosRankSum=-1.191;SOR=0.582	GT:AD:DP:GQ:PL	0/1:18,19:37:99:409,0,395
X	21241104	.	G	A	1476.77	.	AC=1;AF=0.500;AN=2;BaseQRankSum=0.736;ClippingRankSum=0.000;DP=61;ExcessHet=3.0103;FS=5.346;MLEAC=1;MLEAF=0.500;MQ=44.00;MQRankSum=-1.041;QD=24.61;ReadPosRankSum=-0.115;SOR=1.087	GT:AD:DP:GQ:PL	0/1:22,38:60:99:1505,0,832
X	21241110	.	A	G	1454.77	.	AC=1;AF=0.500;AN=2;BaseQRankSum=-1.455;ClippingRankSum=0.000;DP=59;ExcessHet=3.0103;FS=7.455;MLEAC=1;MLEAF=0.500;MQ=44.00;MQRankSum=-1.031;QD=25.08;ReadPosRankSum=-0.421;SOR=1.148	GT:AD:DP:GQ:PL	0/1:21,37:58:99:1483,0,807
X	21241138	.	G	A	1187.77	.	AC=1;AF=0.500;AN=2;BaseQRankSum=1.590;ClippingRankSum=0.000;DP=60;ExcessHet=3.0103;FS=7.056;MLEAC=1;MLEAF=0.500;MQ=44.00;MQRankSum=-1.261;QD=20.13;ReadPosRankSum=-0.145;SOR=1.185	GT:AD:DP:GQ:PL	0/1:27,32:59:99:1216,0,1059
X	21241149	.	C	T	1188.77	.	AC=1;AF=0.500;AN=2;BaseQRankSum=-2.352;ClippingRankSum=0.000;DP=60;ExcessHet=3.0103;FS=3.594;MLEAC=1;MLEAF=0.500;MQ=44.00;MQRankSum=-1.284;QD=19.81;ReadPosRankSum=-0.274;SOR=1.032	GT:AD:DP:GQ:PL	0/1:28,32:60:99:1217,0,1085
X	21241222	.	CT	C	452.73	.	AC=1;AF=0.500;AN=2;BaseQRankSum=-0.184;ClippingRankSum=0.000;DP=55;ExcessHet=3.0103;FS=0.000;MLEAC=1;MLEAF=0.500;MQ=44.03;MQRankSum=-1.551;QD=8.71;ReadPosRankSum=-1.742;SOR=0.584	GT:AD:DP:GQ:PL	0/1:23,29:52:99:490,0,393
X	21241339	.	G	A	849.77	.	AC=1;AF=0.500;AN=2;BaseQRankSum=1.169;ClippingRankSum=0.000;DP=51;ExcessHet=3.0103;FS=1.197;MLEAC=1;MLEAF=0.500;MQ=43.92;MQRankSum=-0.891;QD=16.66;ReadPosRankSum=-1.551;SOR=0.840	GT:AD:DP:GQ:PL	0/1:15,36:51:99:878,0,253
X	21241392	.	T	TCGAGGGGATGCTC	818.73	.	AC=1;AF=0.500;AN=2;BaseQRankSum=0.556;ClippingRankSum=0.000;DP=37;ExcessHet=3.0103;FS=1.365;MLEAC=1;MLEAF=0.500;MQ=43.84;MQRankSum=-1.650;QD=24.08;ReadPosRankSum=1.364;SOR=1.179	GT:AD:DP:GQ:PL	0/1:16,18:34:99:856,0,731
X	21241487	.	A	G	456.77	.	AC=1;AF=0.500;AN=2;BaseQRankSum=-0.644;ClippingRankSum=0.000;DP=41;ExcessHet=3.0103;FS=6.684;MLEAC=1;MLEAF=0.500;MQ=43.58;MQRankSum=-1.197;QD=11.14;ReadPosRankSum=1.191;SOR=0.850	GT:AD:DP:GQ:PL	0/1:19,22:41:99:485,0,414
X	21242270	.	G	T	229.77	.	AC=1;AF=0.500;AN=2;BaseQRankSum=0.576;ClippingRankSum=0.000;DP=30;ExcessHet=3.0103;FS=10.656;MLEAC=1;MLEAF=0.500;MQ=43.87;MQRankSum=1.002;QD=7.66;ReadPosRankSum=0.795;SOR=3.037	GT:AD:DP:GQ:PL	0/1:16,14:30:99:258,0,316
X	21242335	.	G	A	817.77	.	AC=1;AF=0.500;AN=2;BaseQRankSum=2.248;ClippingRankSum=0.000;DP=47;ExcessHet=3.0103;FS=0.000;MLEAC=1;MLEAF=0.500;MQ=44.00;MQRankSum=0.000;QD=17.78;ReadPosRankSum=0.202;SOR=0.871	GT:AD:DP:GQ:PL	0/1:23,23:46:99:846,0,901
X	21242351	.	C	T	766.77	.	AC=1;AF=0.500;AN=2;BaseQRankSum=0.942;ClippingRankSum=0.000;DP=45;ExcessHet=3.0103;FS=1.189;MLEAC=1;MLEAF=0.500;MQ=44.00;MQRankSum=0.000;QD=17.43;ReadPosRankSum=-0.720;SOR=0.941	GT:AD:DP:GQ:PL	0/1:23,21:44:99:795,0,924
X	21243614	.	G	C	612.77	.	AC=1;AF=0.500;AN=2;BaseQRankSum=0.074;ClippingRankSum=0.000;DP=53;ExcessHet=3.0103;FS=10.222;MLEAC=1;MLEAF=0.500;MQ=44.00;MQRankSum=0.000;QD=11.56;ReadPosRankSum=-0.113;SOR=2.018	GT:AD:DP:GQ:PL	0/1:25,28:53:99:641,0,564
X	21243685	.	A	G	380.77	.	AC=1;AF=0.500;AN=2;BaseQRankSum=-1.804;ClippingRankSum=0.000;DP=52;ExcessHet=3.0103;FS=0.000;MLEAC=1;MLEAF=0.500;MQ=44.00;MQRankSum=0.000;QD=7.32;ReadPosRankSum=1.670;SOR=0.776	GT:AD:DP:GQ:PL	0/1:31,21:52:99:409,0,735
X	21243743	.	A	T	672.77	.	AC=1;AF=0.500;AN=2;BaseQRankSum=-0.870;ClippingRankSum=0.000;DP=57;ExcessHet=3.0103;FS=1.045;MLEAC=1;MLEAF=0.500;MQ=44.19;MQRankSum=0.919;QD=11.80;ReadPosRankSum=-0.766;SOR=0.982	GT:AD:DP:GQ:PL	0/1:25,32:57:99:701,0,548
X	21243768	.	C	T	587.77	.	AC=1;AF=0.500;AN=2;BaseQRankSum=-1.828;ClippingRankSum=0.000;DP=46;ExcessHet=3.0103;FS=0.000;MLEAC=1;MLEAF=0.500;MQ=44.12;MQRankSum=0.862;QD=13.06;ReadPosRankSum=0.599;SOR=0.638	GT:AD:DP:GQ:PL	0/1:18,27:45:99:616,0,369
X	21243853	.	ATATG	A	1354.73	.	AC=1;AF=0.500;AN=2;BaseQRankSum=0.144;ClippingRankSum=0.000;DP=58;ExcessHet=3.0103;FS=0.000;MLEAC=1;MLEAF=0.500;MQ=43.93;MQRankSum=-1.110;QD=23.36;ReadPosRankSum=-0.763;SOR=0.724	GT:AD:DP:GQ:PL	0/1:23,35:58:99:1392,0,986
X	21243927	.	G	T	550.77	.	AC=1;AF=0.500;AN=2;BaseQRankSum=1.324;ClippingRankSum=0.000;DP=50;ExcessHet=3.0103;FS=2.429;MLEAC=1;MLEAF=0.500;MQ=43.80;MQRankSum=-2.223;QD=11.02;ReadPosRankSum=-2.001;SOR=0.921	GT:AD:DP:GQ:PL	0/1:24,26:50:99:579,0,530
X	21243936	.	C	CCTTATGTTT	900.73	.	AC=1;AF=0.500;AN=2;BaseQRankSum=-0.620;ClippingRankSum=0.000;DP=47;ExcessHet=3.0103;FS=2.561;MLEAC=1;MLEAF=0.500;MQ=43.79;MQRankSum=-2.377;QD=20.02;ReadPosRankSum=-1.363;SOR=1.034	GT:AD:DP:GQ:PL	0/1:23,22:45:99:938,0,1093
X	21244100	.	TAAAG	T	1062.73	.	AC=1;AF=0.500;AN=2;BaseQRankSum=1.565;ClippingRankSum=0.000;DP=53;ExcessHet=3.0103;FS=0.000;MLEAC=1;MLEAF=0.500;MQ=43.82;MQRankSum=-2.182;QD=20.05;ReadPosRankSum=-1.435;SOR=0.754	GT:AD:DP:GQ:PL	0/1:25,28:53:99:1100,0,3840
X	21244105	.	TAAGACATTG	T	1063.73	.	AC=1;AF=0.500;AN=2;BaseQRankSum=-0.861;ClippingRankSum=0.000;DP=53;ExcessHet=3.0103;FS=0.000;MLEAC=1;MLEAF=0.500;MQ=43.82;MQRankSum=-2.182;QD=20.07;ReadPosRankSum=-1.524;SOR=0.754	GT:AD:DP:GQ:PL	0/1:25,28:53:99:1101,0,3840
X	21244445	.	TGCTTGG	T	573.73	.	AC=1;AF=0.500;AN=2;BaseQRankSum=-0.444;ClippingRankSum=0.000;DP=41;ExcessHet=3.0103;FS=3.192;MLEAC=1;MLEAF=0.500;MQ=43.46;MQRankSum=1.279;QD=17.93;ReadPosRankSum=2.661;SOR=0.677	GT:AD:DP:GQ:PL	0/1:16,16:32:99:611,0,801
X	21245628	.	T	A	1204.77	.	AC=1;AF=0.500;AN=2;BaseQRankSum=-1.330;ClippingRankSum=0.000;DP=74;ExcessHet=3.0103;FS=0.909;MLEAC=1;MLEAF=0.500;MQ=44.00;MQRankSum=0.000;QD=16.28;ReadPosRankSum=-0.228;SOR=0.910	GT:AD:DP:GQ:PL	0/1:41,33:74:99:1233,0,2332
X	21245629	.	G	A	1204.77	.	AC=1;AF=0.500;AN=2;BaseQRankSum=1.659;ClippingRankSum=0.000;DP=74;ExcessHet=3.0103;FS=0.907;MLEAC=1;MLEAF=0.500;MQ=44.00;MQRankSum=0.000;QD=16.28;ReadPosRankSum=-0.023;SOR=0.919	GT:AD:DP:GQ:PL	0/1:42,32:74:99:1233,0,2332
X	21245649	.	A	T	1182.77	.	AC=1;AF=0.500;AN=2;BaseQRankSum=-0.601;ClippingRankSum=0.000;DP=73;ExcessHet=3.0103;FS=0.000;MLEAC=1;MLEAF=0.500;MQ=44.00;MQRankSum=0.000;QD=16.20;ReadPosRankSum=-0.355;SOR=0.662	GT:AD:DP:GQ:PL	0/1:42,31:73:99:1211,0,2481
X	21245669	.	T	C	945.77	.	AC=1;AF=0.500;AN=2;BaseQRankSum=-1.528;ClippingRankSum=0.000;DP=63;ExcessHet=3.0103;FS=1.007;MLEAC=1;MLEAF=0.500;MQ=44.00;MQRankSum=0.000;QD=15.01;ReadPosRankSum=0.100;SOR=0.947	GT:AD:DP:GQ:PL	0/1:38,25:63:99:974,0,2292
X	21245673	.	C	T	966.77	.	AC=1;AF=0.500;AN=2;BaseQRankSum=3.757;ClippingRankSum=0.000;DP=65;ExcessHet=3.0103;FS=0.000;MLEAC=1;MLEAF=0.500;MQ=44.00;MQRankSum=0.000;QD=14.87;ReadPosRankSum=-0.906;SOR=0.740	GT:AD:DP:GQ:PL	0/1:38,27:65:99:995,0,2247
X	21246336	.	G	C	385.77	.	AC=1;AF=0.500;AN=2;BaseQRankSum=-1.472;ClippingRankSum=0.000;DP=44;ExcessHet=3.0103;FS=2.498;MLEAC=1;MLEAF=0.500;MQ=43.96;MQRankSum=-1.001;QD=8.77;ReadPosRankSum=-1.123;SOR=0.933	GT:AD:DP:GQ:PL	0/1:23,21:44:99:414,0,493
X	21246370	.	T	A	468.77	.	AC=1;AF=0.500;AN=2;BaseQRankSum=-0.523;ClippingRankSum=0.000;DP=41;ExcessHet=3.0103;FS=2.709;MLEAC=1;MLEAF=0.500;MQ=43.95;MQRankSum=-0.880;QD=11.43;ReadPosRankSum=0.781;SOR=0.673	GT:AD:DP:GQ:PL	0/1:19,22:41:99:497,0,377
X	21247547	.	T	TGAGA	552.73	.	AC=1;AF=0.500;AN=2;BaseQRankSum=0.182;ClippingRankSum=0.000;DP=37;ExcessHet=3.0103;FS=0.000;MLEAC=1;MLEAF=0.500;MQ=41.62;MQRankSum=-1.968;QD=19.74;ReadPosRankSum=-1.538;SOR=0.489	GT:AD:DP:GQ:PL	0/1:13,15:28:99:590,0,520
X	21247716	.	T	G	572.77	.	AC=1;AF=0.500;AN=2;BaseQRankSum=-1.772;ClippingRankSum=0.000;DP=58;ExcessHet=3.0103;FS=0.000;MLEAC=1;MLEAF=0.500;MQ=43.58;MQRankSum=-1.427;QD=10.05;ReadPosRankSum=-1.322;SOR=0.804	GT:AD:DP:GQ:PL	0/1:29,28:57:99:601,0,675
X	21247764	.	A	C	622.77	.	AC=1;AF=0.500;AN=2;BaseQRankSum=-2.822;ClippingRankSum=0.000;DP=59;ExcessHet=3.0103;FS=5.801;MLEAC=1;MLEAF=0.500;MQ=43.42;MQRankSum=-1.377;QD=10.93;ReadPosRankSum=-0.318;SOR=1.542	GT:AD:DP:GQ:PL	0/1:28,29:57:99:651,0,646
X	21248026	.	T	A	1091.77	.	AC=1;AF=0.500;AN=2;BaseQRankSum=-2.045;ClippingRankSum=0.000;DP=53;ExcessHet=3.0103;FS=1.077;MLEAC=1;MLEAF=0.500;MQ=44.00;MQRankSum=0.000;QD=21.00;ReadPosRankSum=1.085;SOR=0.844	GT:AD:DP:GQ:PL	0/1:23,29:52:99:1120,0,989
X	21248028	.	C	T	1091.77	.	AC=1;AF=0.500;AN=2;BaseQRankSum=1.556;ClippingRankSum=0.000;DP=51;ExcessHet=3.0103;FS=1.070;MLEAC=1;MLEAF=0.500;MQ=44.00;MQRankSum=0.000;QD=21.41;ReadPosRankSum=0.844;SOR=0.906	GT:AD:DP:GQ:PL	0/1:22,29:51:99:1120,0,989
X	21248080	.	C	A	619.77	.	AC=1;AF=0.500;AN=2;BaseQRankSum=-0.915;ClippingRankSum=0.000;DP=47;ExcessHet=3.0103;FS=2.622;MLEAC=1;MLEAF=0.500;MQ=44.00;MQRankSum=0.000;QD=13.47;ReadPosRankSum=1.715;SOR=0.867	GT:AD:DP:GQ:PL	0/1:18,28:46:99:648,0,361
X	21249471	.	T	C	591.77	.	AC=1;AF=0.500;AN=2;BaseQRankSum=-2.770;ClippingRankSum=0.000;DP=65;ExcessHet=3.0103;FS=3.370;MLEAC=1;MLEAF=0.500;MQ=44.00;MQRankSum=0.000;QD=9.10;ReadPosRankSum=-1.299;SOR=0.732	GT:AD:DP:GQ:PL	0/1:34,31:65:99:620,0,791
X	21249579	.	A	T	538.77	.	AC=1;AF=0.500;AN=2;BaseQRankSum=0.787;ClippingRankSum=0.000;DP=56;ExcessHet=3.0103;FS=1.035;MLEAC=1;MLEAF=0.500;MQ=43.73;MQRankSum=-0.154;QD=9.62;ReadPosRankSum=-1.577;SOR=0.488	GT:AD:DP:GQ:PL	0/1:31,25:56:99:567,0,703
X	21250014	.	A	ATTT	394.73	.	AC=1;AF=0.500;AN=2;BaseQRankSum=2.304;ClippingRankSum=0.000;DP=38;ExcessHet=3.0103;FS=1.415;MLEAC=1;MLEAF=0.500;MQ=43.74;MQRankSum=0.391;QD=12.34;ReadPosRankSum=-0.987;SOR=0.446	GT:AD:DP:GQ:PL	0/1:14,18:32:99:432,0,358
X	21251032	.	G	A	312.77	.	AC=1;AF=0.500;AN=2;BaseQRankSum=-0.196;ClippingRankSum=0.000;DP=49;ExcessHet=3.0103;FS=6.254;MLEAC=1;MLEAF=0.500;MQ=43.94;MQRankSum=-1.193;QD=6.52;ReadPosRankSum=2.332;SOR=1.585	GT:AD:DP:GQ:PL	0/1:29,19:48:99:341,0,658
X	21251082	.	GT	G	168.73	.	AC=1;AF=0.500;AN=2;BaseQRankSum=-0.425;ClippingRankSum=0.000;DP=36;ExcessHet=3.0103;FS=0.000;MLEAC=1;MLEAF=0.500;MQ=44.00;MQRankSum=0.000;QD=4.69;ReadPosRankSum=0.899;SOR=0.671	GT:AD:DP:GQ:PL	0/1:21,15:36:99:206,0,374
X	21251315	.	A	C	605.77	.	AC=1;AF=0.500;AN=2;BaseQRankSum=-0.195;ClippingRankSum=0.000;DP=48;ExcessHet=3.0103;FS=1.209;MLEAC=1;MLEAF=0.500;MQ=43.96;MQRankSum=-1.248;QD=12.62;ReadPosRankSum=-0.964;SOR=0.914	GT:AD:DP:GQ:PL	0/1:30,18:48:99:634,0,1153
X	21251332	.	C	CTT	635.73	.	AC=1;AF=0.500;AN=2;BaseQRankSum=-0.400;ClippingRankSum=0.000;DP=52;ExcessHet=3.0103;FS=0.000;MLEAC=1;MLEAF=0.500;MQ=43.96;MQRankSum=-1.278;QD=12.23;ReadPosRankSum=-1.502;SOR=0.839	GT:AD:DP:GQ:PL	0/1:33,19:52:99:673,0,1383
X	21251352	.	AT	A	635.73	.	AC=1;AF=0.500;AN=2;BaseQRankSum=0.806;ClippingRankSum=0.000;DP=55;ExcessHet=3.0103;FS=0.000;MLEAC=1;MLEAF=0.500;MQ=43.96;MQRankSum=-1.285;QD=11.56;ReadPosRankSum=-1.830;SOR=0.821	GT:AD:DP:GQ:PL	0/1:35,20:55:99:673,0,1360
X	21251411	.	A	G	912.77	.	AC=1;AF=0.500;AN=2;BaseQRankSum=2.975;ClippingRankSum=0.000;DP=56;ExcessHet=3.0103;FS=3.794;MLEAC=1;MLEAF=0.500;MQ=43.91;MQRankSum=-1.563;QD=16.30;ReadPosRankSum=-0.528;SOR=0.321	GT:AD:DP:GQ:PL	0/1:31,25:56:99:941,0,1162
X	21251424	.	C	T	1064.77	.	AC=1;AF=0.500;AN=2;BaseQRankSum=-3.133;ClippingRankSum=0.000;DP=57;ExcessHet=3.0103;FS=3.671;MLEAC=1;MLEAF=0.500;MQ=43.91;MQRankSum=-1.479;QD=18.68;ReadPosRankSum=-0.304;SOR=0.346	GT:AD:DP:GQ:PL	0/1:30,27:57:99:1093,0,1197
X	21251437	.	G	T	1070.77	.	AC=1;AF=0.500;AN=2;BaseQRankSum=2.017;ClippingRankSum=0.000;DP=56;ExcessHet=3.0103;FS=3.812;MLEAC=1;MLEAF=0.500;MQ=43.95;MQRankSum=-1.001;QD=19.12;ReadPosRankSum=0.386;SOR=0.298	GT:AD:DP:GQ:PL	0/1:29,27:56:99:1099,0,1130
X	21251487	.	A	G	849.77	.	AC=1;AF=0.500;AN=2;BaseQRankSum=-1.729;ClippingRankSum=0.000;DP=64;ExcessHet=3.0103;FS=0.978;MLEAC=1;MLEAF=0.500;MQ=43.95;MQRankSum=-0.769;QD=13.28;ReadPosRankSum=-0.434;SOR=0.790	GT:AD:DP:GQ:PL	0/1:25,39:64:99:878,0,525
X	21251519	.	T	A	1373.77	.	AC=1;AF=0.500;AN=2;BaseQRankSum=-0.747;ClippingRankSum=0.000;DP=65;ExcessHet=3.0103;FS=5.036;MLEAC=1;MLEAF=0.500;MQ=43.96;MQRankSum=-0.867;QD=21.13;ReadPosRankSum=1.027;SOR=0.264	GT:AD:DP:GQ:PL	0/1:29,36:65:99:1402,0,1179
X	21251521	.	C	G	1373.77	.	AC=1;AF=0.500;AN=2;BaseQRankSum=-2.013;ClippingRankSum=0.000;DP=65;ExcessHet=3.0103;FS=4.980;MLEAC=1;MLEAF=0.500;MQ=43.96;MQRankSum=-0.895;QD=21.13;ReadPosRankSum=1.495;SOR=0.388	GT:AD:DP:GQ:PL	0/1:30,35:65:99:1402,0,1179
X	21251523	.	A	G	1350.77	.	AC=1;AF=0.500;AN=2;BaseQRankSum=-2.104;ClippingRankSum=0.000;DP=65;ExcessHet=3.0103;FS=4.980;MLEAC=1;MLEAF=0.500;MQ=43.96;MQRankSum=-0.895;QD=20.78;ReadPosRankSum=1.602;SOR=0.388	GT:AD:DP:GQ:PL	0/1:30,35:65:99:1379,0,1154
X	21251585	.	T	C	666.77	.	AC=1;AF=0.500;AN=2;BaseQRankSum=-0.418;ClippingRankSum=0.000;DP=72;ExcessHet=3.0103;FS=1.969;MLEAC=1;MLEAF=0.500;MQ=44.00;MQRankSum=0.000;QD=9.26;ReadPosRankSum=-0.925;SOR=0.446	GT:AD:DP:GQ:PL	0/1:39,33:72:99:695,0,900
X	21251763	.	CAT	C	983.73	.	AC=1;AF=0.500;AN=2;BaseQRankSum=-0.081;ClippingRankSum=0.000;DP=54;ExcessHet=3.0103;FS=5.765;MLEAC=1;MLEAF=0.500;MQ=44.00;MQRankSum=0.000;QD=19.29;ReadPosRankSum=1.307;SOR=1.003	GT:AD:DP:GQ:PL	0/1:21,30:51:99:1021,0,671
X	21251939	.	T	C	718.77	.	AC=1;AF=0.500;AN=2;BaseQRankSum=0.216;ClippingRankSum=0.000;DP=57;ExcessHet=3.0103;FS=1.037;MLEAC=1;MLEAF=0.500;MQ=44.00;MQRankSum=0.000;QD=12.61;ReadPosRankSum=-0.226;SOR=0.481	GT:AD:DP:GQ:PL	0/1:23,34:57:99:747,0,470
X	21252007	.	G	A	1291.77	.	AC=1;AF=0.500;AN=2;BaseQRankSum=-0.210;ClippingRankSum=0.000;DP=59;ExcessHet=3.0103;FS=1.016;MLEAC=1;MLEAF=0.500;MQ=44.00;MQRankSum=0.000;QD=22.27;ReadPosRankSum=0.490;SOR=0.892	GT:AD:DP:GQ:PL	0/1:24,34:58:99:1320,0,897
X	21252019	.	C	T	1266.77	.	AC=1;AF=0.500;AN=2;BaseQRankSum=2.349;ClippingRankSum=0.000;DP=57;ExcessHet=3.0103;FS=1.001;MLEAC=1;MLEAF=0.500;MQ=44.00;MQRankSum=0.000;QD=22.22;ReadPosRankSum=0.194;SOR=0.564	GT:AD:DP:GQ:PL	0/1:24,33:57:99:1295,0,923
X	21252063	.	C	T	1080.77	.	AC=1;AF=0.500;AN=2;BaseQRankSum=-0.862;ClippingRankSum=0.000;DP=49;ExcessHet=3.0103;FS=1.117;MLEAC=1;MLEAF=0.500;MQ=44.00;MQRankSum=0.000;QD=22.06;ReadPosRankSum=-1.715;SOR=0.606	GT:AD:DP:GQ:PL	0/1:20,29:49:99:1109,0,782
X	21252066	.	T	G	1116.77	.	AC=1;AF=0.500;AN=2;BaseQRankSum=0.224;ClippingRankSum=0.000;DP=49;ExcessHet=3.0103;FS=1.101;MLEAC=1;MLEAF=0.500;MQ=44.00;MQRankSum=0.000;QD=22.79;ReadPosRankSum=-0.809;SOR=0.764	GT:AD:DP:GQ:PL	0/1:21,28:49:99:1145,0,815
X	21252238	.	T	A	497.77	.	AC=1;AF=0.500;AN=2;BaseQRankSum=2.625;ClippingRankSum=0.000;DP=46;ExcessHet=3.0103;FS=1.145;MLEAC=1;MLEAF=0.500;MQ=44.00;MQRankSum=0.000;QD=10.82;ReadPosRankSum=1.700;SOR=0.583	GT:AD:DP:GQ:PL	0/1:23,23:46:99:526,0,502
X	21252417	.	A	G	335.77	.	AC=1;AF=0.500;AN=2;BaseQRankSum=-1.427;ClippingRankSum=0.000;DP=50;ExcessHet=3.0103;FS=2.522;MLEAC=1;MLEAF=0.500;MQ=44.00;MQRankSum=0.000;QD=6.72;ReadPosRankSum=-1.948;SOR=1.206	GT:AD:DP:GQ:PL	0/1:31,19:50:99:364,0,731
X	21252738	.	A	AT	959.73	.	AC=1;AF=0.500;AN=2;BaseQRankSum=-0.765;ClippingRankSum=0.000;DP=54;ExcessHet=3.0103;FS=1.170;MLEAC=1;MLEAF=0.500;MQ=44.00;MQRankSum=0.000;QD=17.77;ReadPosRankSum=0.139;SOR=0.463	GT:AD:DP:GQ:PL	0/1:28,26:54:99:997,0,1208
X	21252743	.	G	T	968.77	.	AC=1;AF=0.500;AN=2;BaseQRankSum=0.065;ClippingRankSum=0.000;DP=54;ExcessHet=3.0103;FS=1.170;MLEAC=1;MLEAF=0.500;MQ=44.00;MQRankSum=0.000;QD=17.94;ReadPosRankSum=0.121;SOR=0.463	GT:AD:DP:GQ:PL	0/1:28,26:54:99:997,0,1208
X	21252768	.	G	C	927.77	.	AC=1;AF=0.500;AN=2;BaseQRankSum=-0.246;ClippingRankSum=0.000;DP=50;ExcessHet=3.0103;FS=1.208;MLEAC=1;MLEAF=0.500;MQ=44.00;MQRankSum=0.000;QD=18.56;ReadPosRankSum=-0.573;SOR=0.473	GT:AD:DP:GQ:PL	0/1:24,26:50:99:956,0,1188
X	21252771	.	A	C	927.77	.	AC=1;AF=0.500;AN=2;BaseQRankSum=-2.203;ClippingRankSum=0.000;DP=50;ExcessHet=3.0103;FS=1.208;MLEAC=1;MLEAF=0.500;MQ=44.00;MQRankSum=0.000;QD=18.56;ReadPosRankSum=-0.282;SOR=0.473	GT:AD:DP:GQ:PL	0/1:24,26:50:99:956,0,1188
X	21253053	.	C	T	607.77	.	AC=1;AF=0.500;AN=2;BaseQRankSum=-0.696;ClippingRankSum=0.000;DP=44;ExcessHet=3.0103;FS=0.000;MLEAC=1;MLEAF=0.500;MQ=43.93;MQRankSum=1.307;QD=13.81;ReadPosRankSum=-0.274;SOR=0.723	GT:AD:DP:GQ:PL	0/1:17,27:44:99:636,0,359
X	21253255	.	GA	G	255.73	.	AC=1;AF=0.500;AN=2;BaseQRankSum=-0.092;ClippingRankSum=0.000;DP=34;ExcessHet=3.0103;FS=1.477;MLEAC=1;MLEAF=0.500;MQ=43.80;MQRankSum=-1.045;QD=8.52;ReadPosRankSum=-0.022;SOR=1.078	GT:AD:DP:GQ:PL	0/1:11,19:30:99:293,0,142
X	21253329	.	TCACA	T	426.73	.	AC=1;AF=0.500;AN=2;BaseQRankSum=1.281;ClippingRankSum=0.000;DP=30;ExcessHet=3.0103;FS=1.760;MLEAC=1;MLEAF=0.500;MQ=41.87;MQRankSum=-1.548;QD=16.41;ReadPosRankSum=-0.318;SOR=1.508	GT:AD:DP:GQ:PL	0/1:12,14:26:99:464,0,473
X	21253775	.	A	G	304.77	.	AC=1;AF=0.500;AN=2;BaseQRankSum=-1.367;ClippingRankSum=0.000;DP=31;ExcessHet=3.0103;FS=12.439;MLEAC=1;MLEAF=0.500;MQ=44.00;MQRankSum=0.000;QD=9.83;ReadPosRankSum=-0.732;SOR=0.253	GT:AD:DP:GQ:PL	0/1:14,17:31:99:333,0,297
X	21254292	.	G	GTTT	314.73	.	AC=1;AF=0.500;AN=2;BaseQRankSum=-1.148;ClippingRankSum=0.000;DP=43;ExcessHet=3.0103;FS=0.000;MLEAC=1;MLEAF=0.500;MQ=43.46;MQRankSum=-2.162;QD=9.54;ReadPosRankSum=-0.112;SOR=0.941	GT:AD:DP:GQ:PL	0/1:19,14:33:99:352,0,461
X	21254379	.	A	T	398.77	.	AC=1;AF=0.500;AN=2;BaseQRankSum=-0.821;ClippingRankSum=0.000;DP=35;ExcessHet=3.0103;FS=3.074;MLEAC=1;MLEAF=0.500;MQ=43.86;MQRankSum=-1.276;QD=11.39;ReadPosRankSum=-1.343;SOR=0.330	GT:AD:DP:GQ:PL	0/1:16,19:35:99:427,0,355
X	21254464	.	C	G	661.77	.	AC=1;AF=0.500;AN=2;BaseQRankSum=2.664;ClippingRankSum=0.000;DP=43;ExcessHet=3.0103;FS=4.995;MLEAC=1;MLEAF=0.500;MQ=41.27;MQRankSum=-3.086;QD=15.76;ReadPosRankSum=-1.988;SOR=0.328	GT:AD:DP:GQ:PL	0/1:13,29:42:99:690,0,234
X	21254509	.	T	TGAGAG	1092.73	.	AC=1;AF=0.500;AN=2;BaseQRankSum=0.318;ClippingRankSum=0.000;DP=44;ExcessHet=3.0103;FS=2.819;MLEAC=1;MLEAF=0.500;MQ=39.85;MQRankSum=-4.336;QD=25.41;ReadPosRankSum=-0.663;SOR=0.328	GT:AD:DP:GQ:PL	0/1:15,28:43:99:1130,0,824
X	21254511	.	G	GTCCAGATTTT	1258.73	.	AC=1;AF=0.500;AN=2;BaseQRankSum=0.877;ClippingRankSum=0.000;DP=44;ExcessHet=3.0103;FS=2.819;MLEAC=1;MLEAF=0.500;MQ=39.85;MQRankSum=-4.336;QD=29.27;ReadPosRankSum=-0.535;SOR=0.328	GT:AD:DP:GQ:PL	0/1:15,28:43:99:1296,0,854
X	21254519	.	C	A	1138.77	.	AC=1;AF=0.500;AN=2;BaseQRankSum=0.799;ClippingRankSum=0.000;DP=45;ExcessHet=3.0103;FS=1.263;MLEAC=1;MLEAF=0.500;MQ=39.36;MQRankSum=-5.098;QD=25.88;ReadPosRankSum=0.507;SOR=0.451	GT:AD:DP:GQ:PL	0/1:17,27:44:99:1167,0,905
X	21254534	.	G	A	1090.77	.	AC=1;AF=0.500;AN=2;BaseQRankSum=-1.143;ClippingRankSum=0.000;DP=47;ExcessHet=3.0103;FS=2.733;MLEAC=1;MLEAF=0.500;MQ=39.62;MQRankSum=-5.136;QD=23.71;ReadPosRankSum=1.565;SOR=0.357	GT:AD:DP:GQ:PL	0/1:19,27:46:99:1119,0,992
X	21254542	.	TTTCGCC	T	1158.73	.	AC=1;AF=0.500;AN=2;BaseQRankSum=-0.523;ClippingRankSum=0.000;DP=49;ExcessHet=3.0103;FS=2.554;MLEAC=1;MLEAF=0.500;MQ=39.93;MQRankSum=-5.087;QD=24.14;ReadPosRankSum=1.183;SOR=0.399	GT:AD:DP:GQ:PL	0/1:20,28:48:99:1196,0,1016
X	21254550	.	G	A	1170.77	.	AC=1;AF=0.500;AN=2;BaseQRankSum=-0.084;ClippingRankSum=0.000;DP=50;ExcessHet=3.0103;FS=4.263;MLEAC=1;MLEAF=0.500;MQ=39.95;MQRankSum=-5.147;QD=23.89;ReadPosRankSum=-1.406;SOR=0.302	GT:AD:DP:GQ:PL	0/1:20,29:49:99:1199,0,947
X	21254555	.	A	T	1174.77	.	AC=1;AF=0.500;AN=2;BaseQRankSum=-2.877;ClippingRankSum=0.000;DP=49;ExcessHet=3.0103;FS=1.234;MLEAC=1;MLEAF=0.500;MQ=39.82;MQRankSum=-4.977;QD=24.47;ReadPosRankSum=-1.575;SOR=0.412	GT:AD:DP:GQ:PL	0/1:18,30:48:99:1203,0,877
X	21254570	.	C	G	1078.77	.	AC=1;AF=0.500;AN=2;BaseQRankSum=0.200;ClippingRankSum=0.000;DP=44;ExcessHet=3.0103;FS=1.335;MLEAC=1;MLEAF=0.500;MQ=39.97;MQRankSum=-4.151;QD=25.09;ReadPosRankSum=-1.520;SOR=0.417	GT:AD:DP:GQ:PL	0/1:15,28:43:99:1107,0,671
X	21255610	.	G	A	187.77	.	AC=1;AF=0.500;AN=2;BaseQRankSum=0.842;ClippingRankSum=0.000;DP=31;ExcessHet=3.0103;FS=7.076;MLEAC=1;MLEAF=0.500;MQ=42.23;MQRankSum=-5.306;QD=6.26;ReadPosRankSum=-1.479;SOR=2.303	GT:AD:DP:GQ:PL	0/1:24,6:30:99:216,0,1051
X	21255614	.	AGG	A	220.73	.	AC=1;AF=0.500;AN=2;BaseQRankSum=2.155;ClippingRankSum=0.000;DP=34;ExcessHet=3.0103;FS=6.488;MLEAC=1;MLEAF=0.500;MQ=42.08;MQRankSum=-5.561;QD=6.69;ReadPosRankSum=-2.025;SOR=1.806	GT:AD:DP:GQ:PL	0/1:25,8:33:99:258,0,1053
X	21255621	.	A	G	232.77	.	AC=1;AF=0.500;AN=2;BaseQRankSum=-1.178;ClippingRankSum=0.000;DP=34;ExcessHet=3.0103;FS=6.488;MLEAC=1;MLEAF=0.500;MQ=42.08;MQRankSum=-5.561;QD=7.05;ReadPosRankSum=-1.261;SOR=1.806	GT:AD:DP:GQ:PL	0/1:25,8:33:99:261,0,1026
X	21255681	.	C	CGGCTGATTAGATCAGG	459.73	.	AC=1;AF=0.500;AN=2;BaseQRankSum=0.885;ClippingRankSum=0.000;DP=44;ExcessHet=3.0103;FS=13.065;MLEAC=1;MLEAF=0.500;MQ=41.61;MQRankSum=-6.254;QD=10.95;ReadPosRankSum=-4.876;SOR=1.459	GT:AD:DP:GQ:PL	0/1:29,13:42:99:497,0,1218
X	21255683	.	C	CCAGTTAGGACCGACCGAAGGAATCACCTTTGATGTGGTCGCCCTCTA	787.73	.	AC=1;AF=0.500;AN=2;BaseQRankSum=-1.140;ClippingRankSum=0.000;DP=45;ExcessHet=3.0103;FS=9.969;MLEAC=1;MLEAF=0.500;MQ=41.60;MQRankSum=-6.400;QD=17.90;ReadPosRankSum=-4.740;SOR=1.116	GT:AD:DP:GQ:PL	0/1:30,14:44:99:825,0,1195
X	21255723	.	C	T	381.77	.	AC=1;AF=0.500;AN=2;BaseQRankSum=1.066;ClippingRankSum=0.000;DP=48;ExcessHet=3.0103;FS=11.936;MLEAC=1;MLEAF=0.500;MQ=42.38;MQRankSum=-4.816;QD=7.95;ReadPosRankSum=-1.645;SOR=0.098	GT:AD:DP:GQ:PL	0/1:29,19:48:99:410,0,674
X	21255794	.	T	C	403.77	.	AC=1;AF=0.500;AN=2;BaseQRankSum=0.947;ClippingRankSum=0.000;DP=52;ExcessHet=3.0103;FS=1.084;MLEAC=1;MLEAF=0.500;MQ=43.23;MQRankSum=-3.670;QD=7.76;ReadPosRankSum=0.580;SOR=0.498	GT:AD:DP:GQ:PL	0/1:31,21:52:99:432,0,702
X	21255828	.	AAT	A	540.73	.	AC=1;AF=0.500;AN=2;BaseQRankSum=0.375;ClippingRankSum=0.000;DP=52;ExcessHet=3.0103;FS=0.000;MLEAC=1;MLEAF=0.500;MQ=43.68;MQRankSum=-3.486;QD=10.60;ReadPosRankSum=-0.647;SOR=0.693	GT:AD:DP:GQ:PL	0/1:31,20:51:99:578,0,991
X	21255874	.	G	A	310.77	.	AC=1;AF=0.500;AN=2;BaseQRankSum=0.742;ClippingRankSum=0.000;DP=55;ExcessHet=3.0103;FS=2.507;MLEAC=1;MLEAF=0.500;MQ=43.72;MQRankSum=-3.618;QD=5.75;ReadPosRankSum=-0.083;SOR=0.354	GT:AD:DP:GQ:PL	0/1:36,18:54:99:339,0,838
X	21256023	.	C	T	466.77	.	AC=1;AF=0.500;AN=2;BaseQRankSum=-0.470;ClippingRankSum=0.000;DP=56;ExcessHet=3.0103;FS=7.262;MLEAC=1;MLEAF=0.500;MQ=43.88;MQRankSum=-2.015;QD=8.34;ReadPosRankSum=0.438;SOR=1.158	GT:AD:DP:GQ:PL	0/1:32,24:56:99:495,0,721
X	21256058	.	T	A	508.77	.	AC=1;AF=0.500;AN=2;BaseQRankSum=-0.455;ClippingRankSum=0.000;DP=58;ExcessHet=3.0103;FS=7.278;MLEAC=1;MLEAF=0.500;MQ=43.93;MQRankSum=-1.564;QD=9.09;ReadPosRankSum=-0.812;SOR=1.277	GT:AD:DP:GQ:PL	0/1:31,25:56:99:537,0,711
X	21256084	.	G	C	473.77	.	AC=1;AF=0.500;AN=2;BaseQRankSum=-1.388;ClippingRankSum=0.000;DP=53;ExcessHet=3.0103;FS=7.933;MLEAC=1;MLEAF=0.500;MQ=43.96;MQRankSum=-1.061;QD=8.94;ReadPosRankSum=0.134;SOR=1.782	GT:AD:DP:GQ:PL	0/1:29,24:53:99:502,0,673
X	21256135	.	A	G	361.77	.	AC=1;AF=0.500;AN=2;BaseQRankSum=0.933;ClippingRankSum=0.000;DP=38;ExcessHet=3.0103;FS=13.265;MLEAC=1;MLEAF=0.500;MQ=44.00;MQRankSum=0.000;QD=9.52;ReadPosRankSum=0.074;SOR=0.872	GT:AD:DP:GQ:PL	0/1:20,18:38:99:390,0,376
X	21256176	.	C	T	405.77	.	AC=1;AF=0.500;AN=2;BaseQRankSum=-2.603;ClippingRankSum=0.000;DP=45;ExcessHet=3.0103;FS=2.704;MLEAC=1;MLEAF=0.500;MQ=44.00;MQRankSum=0.000;QD=9.44;ReadPosRankSum=0.659;SOR=0.352	GT:AD:DP:GQ:PL	0/1:22,21:43:99:434,0,496
X	21256654	.	C	G	487.77	.	AC=1;AF=0.500;AN=2;BaseQRankSum=-1.687;ClippingRankSum=0.000;DP=41;ExcessHet=3.0103;FS=2.846;MLEAC=1;MLEAF=0.500;MQ=44.00;MQRankSum=0.000;QD=11.90;ReadPosRankSum=1.280;SOR=1.270	GT:AD:DP:GQ:PL	0/1:25,16:41:99:516,0,1282
X	21256656	.	C	G	487.77	.	AC=1;AF=0.500;AN=2;BaseQRankSum=-1.622;ClippingRankSum=0.000;DP=41;ExcessHet=3.0103;FS=1.295;MLEAC=1;MLEAF=0.500;MQ=44.00;MQRankSum=0.000;QD=11.90;ReadPosRankSum=0.711;SOR=1.061	GT:AD:DP:GQ:PL	0/1:25,16:41:99:516,0,1282
X	21256931	.	C	CCCTTCTG	723.73	.	AC=1;AF=0.500;AN=2;BaseQRankSum=-0.169;ClippingRankSum=0.000;DP=45;ExcessHet=3.0103;FS=0.000;MLEAC=1;MLEAF=0.500;MQ=43.94;MQRankSum=-1.073;QD=16.08;ReadPosRankSum=0.745;SOR=0.543	GT:AD:DP:GQ:PL	0/1:25,20:45:99:761,0,1362
X	21257113	.	A	G	523.77	.	AC=1;AF=0.500;AN=2;BaseQRankSum=2.367;ClippingRankSum=0.000;DP=48;ExcessHet=3.0103;FS=2.488;MLEAC=1;MLEAF=0.500;MQ=43.85;MQRankSum=1.042;QD=10.91;ReadPosRankSum=-0.036;SOR=0.641	GT:AD:DP:GQ:PL	0/1:24,24:48:99:552,0,525
X	21257195	.	C	A	527.77	.	AC=1;AF=0.500;AN=2;BaseQRankSum=2.305;ClippingRankSum=0.000;DP=41;ExcessHet=3.0103;FS=2.680;MLEAC=1;MLEAF=0.500;MQ=43.82;MQRankSum=1.180;QD=12.87;ReadPosRankSum=-0.327;SOR=0.385	GT:AD:DP:GQ:PL	0/1:18,23:41:99:556,0,385
X	21259821	.	C	T	719.77	.	AC=1;AF=0.500;AN=2;BaseQRankSum=2.530;ClippingRankSum=0.000;DP=64;ExcessHet=3.0103;FS=0.978;MLEAC=1;MLEAF=0.500;MQ=44.00;MQRankSum=0.000;QD=11.25;ReadPosRankSum=-0.280;SOR=0.938	GT:AD:DP:GQ:PL	0/1:31,33:64:99:748,0,663
X	21260602	.	TAAA	T	702.73	.	AC=1;AF=0.500;AN=2;BaseQRankSum=-0.053;ClippingRankSum=0.000;DP=36;ExcessHet=3.0103;FS=1.301;MLEAC=1;MLEAF=0.500;MQ=44.00;MQRankSum=0.000;QD=20.08;ReadPosRankSum=-0.884;SOR=0.974	GT:AD:DP:GQ:PL	0/1:15,20:35:99:740,0,551
X	21260931	.	TCACCTTC	T	514.73	.	AC=1;AF=0.500;AN=2;BaseQRankSum=-0.544;ClippingRankSum=0.000;DP=29;ExcessHet=3.0103;FS=12.087;MLEAC=1;MLEAF=0.500;MQ=43.23;MQRankSum=-1.281;QD=19.80;ReadPosRankSum=-1.235;SOR=1.078	GT:AD:DP:GQ:PL	0/1:12,14:26:99:552,0,856
X	21261032	.	C	A	353.77	.	AC=1;AF=0.500;AN=2;BaseQRankSum=1.840;ClippingRankSum=0.000;DP=36;ExcessHet=3.0103;FS=4.748;MLEAC=1;MLEAF=0.500;MQ=43.38;MQRankSum=-1.477;QD=9.83;ReadPosRankSum=1.682;SOR=1.326	GT:AD:DP:GQ:PL	0/1:19,17:36:99:382,0,415
X	21261125	.	T	A	384.77	.	AC=1;AF=0.500;AN=2;BaseQRankSum=1.631;ClippingRankSum=0.000;DP=41;ExcessHet=3.0103;FS=0.000;MLEAC=1;MLEAF=0.500;MQ=43.58;MQRankSum=-1.027;QD=9.38;ReadPosRankSum=-0.570;SOR=0.624	GT:AD:DP:GQ:PL	0/1:22,19:41:99:413,0,492
X	21261167	.	T	G	285.77	.	AC=1;AF=0.500;AN=2;BaseQRankSum=-2.172;ClippingRankSum=0.000;DP=43;ExcessHet=3.0103;FS=9.478;MLEAC=1;MLEAF=0.500;MQ=43.60;MQRankSum=-1.189;QD=6.65;ReadPosRankSum=0.599;SOR=0.333	GT:AD:DP:GQ:PL	0/1:26,17:43:99:314,0,621
X	21261706	.	C	T	436.77	.	AC=1;AF=0.500;AN=2;BaseQRankSum=1.308;ClippingRankSum=0.000;DP=45;ExcessHet=3.0103;FS=0.000;MLEAC=1;MLEAF=0.500;MQ=43.62;MQRankSum=1.022;QD=9.71;ReadPosRankSum=1.415;SOR=0.784	GT:AD:DP:GQ:PL	0/1:23,22:45:99:465,0,481
X	21261920	.	G	C	326.77	.	AC=1;AF=0.500;AN=2;BaseQRankSum=1.818;ClippingRankSum=0.000;DP=42;ExcessHet=3.0103;FS=2.727;MLEAC=1;MLEAF=0.500;MQ=43.42;MQRankSum=0.000;QD=7.78;ReadPosRankSum=-1.769;SOR=0.356	GT:AD:DP:GQ:PL	0/1:25,17:42:99:355,0,562
X	21261996	.	T	G	387.77	.	AC=1;AF=0.500;AN=2;BaseQRankSum=-1.571;ClippingRankSum=0.000;DP=42;ExcessHet=3.0103;FS=9.212;MLEAC=1;MLEAF=0.500;MQ=43.83;MQRankSum=1.001;QD=9.23;ReadPosRankSum=1.299;SOR=0.849	GT:AD:DP:GQ:PL	0/1:22,20:42:99:416,0,478
X	21262158	.	A	T	724.77	.	AC=1;AF=0.500;AN=2;BaseQRankSum=1.798;ClippingRankSum=0.000;DP=66;ExcessHet=3.0103;FS=1.023;MLEAC=1;MLEAF=0.500;MQ=43.97;MQRankSum=0.716;QD=10.98;ReadPosRankSum=0.931;SOR=0.947	GT:AD:DP:GQ:PL	0/1:45,21:66:99:753,0,1764
X	21262161	.	C	CT	715.73	.	AC=1;AF=0.500;AN=2;BaseQRankSum=0.992;ClippingRankSum=0.000;DP=67;ExcessHet=3.0103;FS=2.190;MLEAC=1;MLEAF=0.500;MQ=43.97;MQRankSum=0.731;QD=10.68;ReadPosRankSum=0.407;SOR=1.034	GT:AD:DP:GQ:PL	0/1:45,22:67:99:753,0,1764
X	21262184	.	A	T	737.77	.	AC=1;AF=0.500;AN=2;BaseQRankSum=-0.143;ClippingRankSum=0.000;DP=69;ExcessHet=3.0103;FS=3.575;MLEAC=1;MLEAF=0.500;MQ=43.97;MQRankSum=0.715;QD=10.69;ReadPosRankSum=-0.477;SOR=1.179	GT:AD:DP:GQ:PL	0/1:47,22:69:99:766,0,1840
X	21262187	.	C	G	771.77	.	AC=1;AF=0.500;AN=2;BaseQRankSum=1.208;ClippingRankSum=0.000;DP=70;ExcessHet=3.0103;FS=3.616;MLEAC=1;MLEAF=0.500;MQ=43.97;MQRankSum=0.730;QD=11.03;ReadPosRankSum=-0.976;SOR=1.264	GT:AD:DP:GQ:PL	0/1:47,23:70:99:800,0,1837
X	21262249	.	C	T	655.77	.	AC=1;AF=0.500;AN=2;BaseQRankSum=-2.331;ClippingRankSum=0.000;DP=80;ExcessHet=3.0103;FS=1.863;MLEAC=1;MLEAF=0.500;MQ=43.95;MQRankSum=-0.198;QD=8.20;ReadPosRankSum=-0.355;SOR=0.978	GT:AD:DP:GQ:PL	0/1:46,34:80:99:684,0,1049
X	21262278	.	T	G	718.77	.	AC=1;AF=0.500;AN=2;BaseQRankSum=-0.802;ClippingRankSum=0.000;DP=81;ExcessHet=3.0103;FS=4.328;MLEAC=1;MLEAF=0.500;MQ=43.95;MQRankSum=-0.177;QD=8.87;ReadPosRankSum=1.488;SOR=1.098	GT:AD:DP:GQ:PL	0/1:46,35:81:99:747,0,1040
X	21262361	.	G	A	637.77	.	AC=1;AF=0.500;AN=2;BaseQRankSum=-0.132;ClippingRankSum=0.000;DP=71;ExcessHet=3.0103;FS=0.892;MLEAC=1;MLEAF=0.500;MQ=44.00;MQRankSum=0.000;QD=8.98;ReadPosRankSum=-0.773;SOR=0.814	GT:AD:DP:GQ:PL	0/1:40,31:71:99:666,0,920
X	21262559	.	C	T	657.77	.	AC=1;AF=0.500;AN=2;BaseQRankSum=3.203;ClippingRankSum=0.000;DP=69;ExcessHet=3.0103;FS=0.938;MLEAC=1;MLEAF=0.500;MQ=43.72;MQRankSum=0.704;QD=9.53;ReadPosRankSum=-0.526;SOR=0.859	GT:AD:DP:GQ:PL	0/1:38,31:69:99:686,0,836
X	21262588	.	C	CG	766.73	.	AC=1;AF=0.500;AN=2;BaseQRankSum=-1.693;ClippingRankSum=0.000;DP=67;ExcessHet=3.0103;FS=0.000;MLEAC=1;MLEAF=0.500;MQ=43.60;MQRankSum=0.465;QD=11.80;ReadPosRankSum=-1.684;SOR=0.737	GT:AD:DP:GQ:PL	0/1:37,28:65:99:804,0,1091
X	21262628	.	A	G	560.77	.	AC=1;AF=0.500;AN=2;BaseQRankSum=1.974;ClippingRankSum=0.000;DP=64;ExcessHet=3.0103;FS=0.000;MLEAC=1;MLEAF=0.500;MQ=43.49;MQRankSum=1.577;QD=8.76;ReadPosRankSum=-1.870;SOR=0.725	GT:AD:DP:GQ:PL	0/1:35,29:64:99:589,0,773
X	21262961	.	C	T	403.77	.	AC=1;AF=0.500;AN=2;BaseQRankSum=1.031;ClippingRankSum=0.000;DP=39;ExcessHet=3.0103;FS=1.243;MLEAC=1;MLEAF=0.500;MQ=43.93;MQRankSum=-0.923;QD=10.35;ReadPosRankSum=0.962;SOR=1.002	GT:AD:DP:GQ:PL	0/1:19,20:39:99:432,0,393
X	21263146	.	G	A	1089.77	.	AC=1;AF=0.500;AN=2;BaseQRankSum=2.277;ClippingRankSum=0.000;DP=52;ExcessHet=3.0103;FS=1.076;MLEAC=1;MLEAF=0.500;MQ=43.96;MQRankSum=1.207;QD=20.96;ReadPosRankSum=-1.208;SOR=0.504	GT:AD:DP:GQ:PL	0/1:22,30:52:99:1118,0,828
X	21263161	.	A	G	1094.77	.	AC=1;AF=0.500;AN=2;BaseQRankSum=-1.565;ClippingRankSum=0.000;DP=51;ExcessHet=3.0103;FS=0.000;MLEAC=1;MLEAF=0.500;MQ=43.96;MQRankSum=1.143;QD=21.47;ReadPosRankSum=-0.417;SOR=0.748	GT:AD:DP:GQ:PL	0/1:23,28:51:99:1123,0,940
X	21263181	.	A	G	994.77	.	AC=1;AF=0.500;AN=2;BaseQRankSum=0.711;ClippingRankSum=0.000;DP=43;ExcessHet=3.0103;FS=0.000;MLEAC=1;MLEAF=0.500;MQ=43.95;MQRankSum=1.171;QD=23.13;ReadPosRankSum=-0.122;SOR=0.602	GT:AD:DP:GQ:PL	0/1:19,24:43:99:1023,0,823
X	21263201	.	C	T	700.77	.	AC=1;AF=0.500;AN=2;BaseQRankSum=3.844;ClippingRankSum=0.000;DP=41;ExcessHet=3.0103;FS=2.694;MLEAC=1;MLEAF=0.500;MQ=43.95;MQRankSum=1.025;QD=17.09;ReadPosRankSum=1.566;SOR=0.709	GT:AD:DP:GQ:PL	0/1:21,20:41:99:729,0,832
X	21263278	.	G	GTT	353.73	.	AC=1;AF=0.500;AN=2;BaseQRankSum=0.451;ClippingRankSum=0.000;DP=46;ExcessHet=3.0103;FS=0.000;MLEAC=1;MLEAF=0.500;MQ=43.91;MQRankSum=-1.197;QD=9.07;ReadPosRankSum=-1.899;SOR=0.693	GT:AD:DP:GQ:PL	0/1:22,17:39:99:391,0,507
X	21263494	.	ATAC	A	1069.73	.	AC=1;AF=0.500;AN=2;BaseQRankSum=-1.417;ClippingRankSum=0.000;DP=60;ExcessHet=3.0103;FS=5.208;MLEAC=1;MLEAF=0.500;MQ=43.92;MQRankSum=-1.451;QD=17.83;ReadPosRankSum=-0.125;SOR=0.900	GT:AD:DP:GQ:PL	0/1:31,29:60:99:1107,0,1426
X	21263608	.	G	C	618.77	.	AC=1;AF=0.500;AN=2;BaseQRankSum=1.864;ClippingRankSum=0.000;DP=59;ExcessHet=3.0103;FS=0.000;MLEAC=1;MLEAF=0.500;MQ=44.00;MQRankSum=0.000;QD=10.49;ReadPosRankSum=-1.365;SOR=0.760	GT:AD:DP:GQ:PL	0/1:30,29:59:99:647,0,619
X	21263657	.	C	T	479.77	.	AC=1;AF=0.500;AN=2;BaseQRankSum=-1.198;ClippingRankSum=0.000;DP=52;ExcessHet=3.0103;FS=0.000;MLEAC=1;MLEAF=0.500;MQ=44.00;MQRankSum=0.000;QD=9.23;ReadPosRankSum=0.389;SOR=0.569	GT:AD:DP:GQ:PL	0/1:27,25:52:99:508,0,593
X	21263769	.	T	C	490.77	.	AC=1;AF=0.500;AN=2;BaseQRankSum=-1.880;ClippingRankSum=0.000;DP=40;ExcessHet=3.0103;FS=1.406;MLEAC=1;MLEAF=0.500;MQ=44.00;MQRankSum=0.000;QD=12.27;ReadPosRankSum=-0.657;SOR=0.368	GT:AD:DP:GQ:PL	0/1:18,22:40:99:519,0,384
X	21264271	.	G	GA	443.73	.	AC=1;AF=0.500;AN=2;BaseQRankSum=-0.009;ClippingRankSum=0.000;DP=60;ExcessHet=3.0103;FS=1.038;MLEAC=1;MLEAF=0.500;MQ=43.93;MQRankSum=-1.376;QD=8.07;ReadPosRankSum=-1.078;SOR=0.501	GT:AD:DP:GQ:PL	0/1:27,28:55:99:481,0,401
X	21264380	.	T	TGCG	837.73	.	AC=1;AF=0.500;AN=2;BaseQRankSum=2.577;ClippingRankSum=0.000;DP=50;ExcessHet=3.0103;FS=0.000;MLEAC=1;MLEAF=0.500;MQ=43.51;MQRankSum=-0.105;QD=17.10;ReadPosRankSum=-2.255;SOR=0.796	GT:AD:DP:GQ:PL	0/1:26,23:49:99:875,0,1350
X	21264382	.	T	TCACAGCTGTG	927.73	.	AC=1;AF=0.500;AN=2;BaseQRankSum=-0.107;ClippingRankSum=0.000;DP=49;ExcessHet=3.0103;FS=0.000;MLEAC=1;MLEAF=0.500;MQ=43.50;MQRankSum=-0.151;QD=19.33;ReadPosRankSum=-1.936;SOR=0.717	GT:AD:DP:GQ:PL	0/1:26,22:48:99:965,0,1341
X	21265235	.	G	A	465.77	.	AC=1;AF=0.500;AN=2;BaseQRankSum=1.152;ClippingRankSum=0.000;DP=29;ExcessHet=3.0103;FS=5.649;MLEAC=1;MLEAF=0.500;MQ=43.41;MQRankSum=1.035;QD=16.06;ReadPosRankSum=1.071;SOR=1.184	GT:AD:DP:GQ:PL	0/1:15,14:29:99:494,0,524
X	21265258	.	A	AG	461.73	.	AC=1;AF=0.500;AN=2;BaseQRankSum=-0.530;ClippingRankSum=0.000;DP=27;ExcessHet=3.0103;FS=5.988;MLEAC=1;MLEAF=0.500;MQ=43.37;MQRankSum=1.112;QD=17.10;ReadPosRankSum=1.165;SOR=0.643	GT:AD:DP:GQ:PL	0/1:13,14:27:99:499,0,462
X	21265321	.	A	ATGGG	418.73	.	AC=1;AF=0.500;AN=2;BaseQRankSum=1.550;ClippingRankSum=0.000;DP=21;ExcessHet=3.0103;FS=0.000;MLEAC=1;MLEAF=0.500;MQ=41.91;MQRankSum=2.161;QD=19.94;ReadPosRankSum=-0.996;SOR=0.527	GT:AD:DP:GQ:PL	0/1:9,12:21:99:456,0,611
X	21265323	.	GAACC	G	460.73	.	AC=1;AF=0.500;AN=2;BaseQRankSum=1.874;ClippingRankSum=0.000;DP=20;ExcessHet=3.0103;FS=0.000;MLEAC=1;MLEAF=0.500;MQ=41.80;MQRankSum=2.080;QD=23.04;ReadPosRankSum=-0.722;SOR=0.665	GT:AD:DP:GQ:PL	0/1:9,11:20:99:498,0,608
X	21265335	.	GGACGAACC	G	400.73	.	AC=1;AF=0.500;AN=2;BaseQRankSum=1.423;ClippingRankSum=0.000;DP=19;ExcessHet=3.0103;FS=0.000;MLEAC=1;MLEAF=0.500;MQ=41.68;MQRankSum=2.212;QD=21.09;ReadPosRankSum=-1.074;SOR=0.859	GT:AD:DP:GQ:PL	0/1:8,11:19:99:438,0,519
X	21265683	.	A	C	638.77	.	AC=1;AF=0.500;AN=2;BaseQRankSum=-1.650;ClippingRankSum=0.000;DP=66;ExcessHet=3.0103;FS=0.000;MLEAC=1;MLEAF=0.500;MQ=43.71;MQRankSum=0.971;QD=9.98;ReadPosRankSum=2.042;SOR=0.754	GT:AD:DP:GQ:PL	0/1:34,30:64:99:667,0,769
X	21266542	.	A	ACTGCCACATG	793.73	.	AC=1;AF=0.500;AN=2;BaseQRankSum=-2.014;ClippingRankSum=0.000;DP=51;ExcessHet=3.0103;FS=4.180;MLEAC=1;MLEAF=0.500;MQ=44.00;MQRankSum=0.000;QD=16.20;ReadPosRankSum=0.687;SOR=1.508	GT:AD:DP:GQ:PL	0/1:28,21:49:99:831,0,2845
X	21267173	.	A	C	764.77	.	AC=1;AF=0.500;AN=2;BaseQRankSum=-2.197;ClippingRankSum=0.000;DP=79;ExcessHet=3.0103;FS=4.347;MLEAC=1;MLEAF=0.500;MQ=43.59;MQRankSum=-3.917;QD=9.80;ReadPosRankSum=-1.070;SOR=1.204	GT:AD:DP:GQ:PL	0/1:41,37:78:99:793,0,947
X	21267204	.	A	T	673.77	.	AC=1;AF=0.500;AN=2;BaseQRankSum=0.618;ClippingRankSum=0.000;DP=67;ExcessHet=3.0103;FS=5.105;MLEAC=1;MLEAF=0.500;MQ=43.53;MQRankSum=-3.804;QD=10.21;ReadPosRankSum=1.034;SOR=1.404	GT:AD:DP:GQ:PL	0/1:35,31:66:99:702,0,781
X	21267679	.	A	AT	114.73	.	AC=1;AF=0.500;AN=2;BaseQRankSum=-0.528;ClippingRankSum=0.000;DP=30;ExcessHet=3.0103;FS=1.596;MLEAC=1;MLEAF=0.500;MQ=43.78;MQRankSum=-1.131;QD=4.25;ReadPosRankSum=-0.890;SOR=1.115	GT:AD:DP:GQ:PL	0/1:16,11:27:99:152,0,237
X	21268402	.	T	TA	247.73	.	AC=1;AF=0.500;AN=2;BaseQRankSum=0.645;ClippingRankSum=0.000;DP=49;ExcessHet=3.0103;FS=2.790;MLEAC=1;MLEAF=0.500;MQ=43.90;MQRankSum=-0.169;QD=5.76;ReadPosRankSum=0.839;SOR=0.317	GT:AD:DP:GQ:PL	0/1:25,18:43:99:285,0,409
X	21270508	.	ACCAATCCAAT	A	290.73	.	AC=1;AF=0.500;AN=2;BaseQRankSum=0.034;ClippingRankSum=0.000;DP=27;ExcessHet=3.0103;FS=1.713;MLEAC=1;MLEAF=0.500;MQ=44.15;MQRankSum=1.182;QD=13.22;ReadPosRankSum=0.250;SOR=1.207	GT:AD:DP:GQ:PL	0/1:13,9:22:99:328,0,1290
X	21270874	.	A	C	497.77	.	AC=1;AF=0.500;AN=2;BaseQRankSum=-2.751;ClippingRankSum=0.000;DP=52;ExcessHet=3.0103;FS=2.504;MLEAC=1;MLEAF=0.500;MQ=43.92;MQRankSum=-1.457;QD=9.57;ReadPosRankSum=-0.457;SOR=0.357	GT:AD:DP:GQ:PL	0/1:27,25:52:99:526,0,625
X	21273352	.	T	TG	1328.73	.	AC=1;AF=0.500;AN=2;BaseQRankSum=1.923;ClippingRankSum=0.000;DP=61;ExcessHet=3.0103;FS=5.275;MLEAC=1;MLEAF=0.500;MQ=43.74;MQRankSum=-2.534;QD=22.15;ReadPosRankSum=-0.571;SOR=0.379	GT:AD:DP:GQ:PL	0/1:25,35:60:99:1366,0,955
X	21273353	.	T	A	1337.77	.	AC=1;AF=0.500;AN=2;BaseQRankSum=4.074;ClippingRankSum=0.000;DP=60;ExcessHet=3.0103;FS=5.275;MLEAC=1;MLEAF=0.500;MQ=43.74;MQRankSum=-2.534;QD=22.30;ReadPosRankSum=-0.563;SOR=0.379	GT:AD:DP:GQ:PL	0/1:25,35:60:99:1366,0,955
X	21273399	.	A	T	755.77	.	AC=1;AF=0.500;AN=2;BaseQRankSum=1.878;ClippingRankSum=0.000;DP=57;ExcessHet=3.0103;FS=3.847;MLEAC=1;MLEAF=0.500;MQ=43.59;MQRankSum=-3.222;QD=13.50;ReadPosRankSum=0.800;SOR=0.304	GT:AD:DP:GQ:PL	0/1:23,33:56:99:784,0,490
X	21273432	.	G	A	631.77	.	AC=1;AF=0.500;AN=2;BaseQRankSum=-0.925;ClippingRankSum=0.000;DP=47;ExcessHet=3.0103;FS=6.348;MLEAC=1;MLEAF=0.500;MQ=43.46;MQRankSum=-3.361;QD=13.73;ReadPosRankSum=0.000;SOR=0.468	GT:AD:DP:GQ:PL	0/1:18,28:46:99:660,0,352
X	21273456	.	G	GCCAGAACC	1009.73	.	AC=1;AF=0.500;AN=2;BaseQRankSum=-1.362;ClippingRankSum=0.000;DP=41;ExcessHet=3.0103;FS=10.154;MLEAC=1;MLEAF=0.500;MQ=43.38;MQRankSum=-3.256;QD=24.63;ReadPosRankSum=-1.015;SOR=0.090	GT:AD:DP:GQ:PL	0/1:15,26:41:99:1047,0,601
X	21273474	.	A	AAAC	961.73	.	AC=1;AF=0.500;AN=2;BaseQRankSum=0.341;ClippingRankSum=0.000;DP=42;ExcessHet=3.0103;FS=9.621;MLEAC=1;MLEAF=0.500;MQ=43.39;MQRankSum=-3.519;QD=22.90;ReadPosRankSum=-0.526;SOR=0.253	GT:AD:DP:GQ:PL	0/1:17,25:42:99:999,0,720
X	21273477	.	T	G	970.77	.	AC=1;AF=0.500;AN=2;BaseQRankSum=-0.697;ClippingRankSum=0.000;DP=42;ExcessHet=3.0103;FS=9.621;MLEAC=1;MLEAF=0.500;MQ=43.39;MQRankSum=-3.519;QD=23.11;ReadPosRankSum=-0.385;SOR=0.253	GT:AD:DP:GQ:PL	0/1:17,25:42:99:999,0,720
X	21273578	.	A	G	817.77	.	AC=1;AF=0.500;AN=2;BaseQRankSum=2.111;ClippingRankSum=0.000;DP=47;ExcessHet=3.0103;FS=8.257;MLEAC=1;MLEAF=0.500;MQ=43.75;MQRankSum=-1.999;QD=17.40;ReadPosRankSum=0.923;SOR=0.692	GT:AD:DP:GQ:PL	0/1:26,21:47:99:846,0,1804
X	21273585	.	A	T	889.77	.	AC=1;AF=0.500;AN=2;BaseQRankSum=-0.232;ClippingRankSum=0.000;DP=47;ExcessHet=3.0103;FS=10.982;MLEAC=1;MLEAF=0.500;MQ=43.71;MQRankSum=-2.070;QD=18.93;ReadPosRankSum=-0.594;SOR=0.597	GT:AD:DP:GQ:PL	0/1:24,23:47:99:918,0,1772
X	21273590	.	A	T	883.77	.	AC=1;AF=0.500;AN=2;BaseQRankSum=0.613;ClippingRankSum=0.000;DP=50;ExcessHet=3.0103;FS=10.607;MLEAC=1;MLEAF=0.500;MQ=43.73;MQRankSum=-2.234;QD=17.68;ReadPosRankSum=-0.012;SOR=0.927	GT:AD:DP:GQ:PL	0/1:27,23:50:99:912,0,1827
X	21273814	.	T	C	936.77	.	AC=1;AF=0.500;AN=2;BaseQRankSum=1.916;ClippingRankSum=0.000;DP=57;ExcessHet=3.0103;FS=1.037;MLEAC=1;MLEAF=0.500;MQ=43.97;MQRankSum=-1.038;QD=16.73;ReadPosRankSum=-0.243;SOR=0.484	GT:AD:DP:GQ:PL	0/1:30,26:56:99:965,0,1420
X	21273832	.	C	T	937.77	.	AC=1;AF=0.500;AN=2;BaseQRankSum=2.124;ClippingRankSum=0.000;DP=57;ExcessHet=3.0103;FS=1.037;MLEAC=1;MLEAF=0.500;MQ=43.97;MQRankSum=-1.038;QD=16.75;ReadPosRankSum=1.453;SOR=0.484	GT:AD:DP:GQ:PL	0/1:30,26:56:99:966,0,1418
X	21277266	.	C	T	675.77	.	AC=1;AF=0.500;AN=2;BaseQRankSum=0.926;ClippingRankSum=0.000;DP=63;ExcessHet=3.0103;FS=3.433;MLEAC=1;MLEAF=0.500;MQ=44.00;MQRankSum=0.000;QD=10.73;ReadPosRankSum=0.098;SOR=0.832	GT:AD:DP:GQ:PL	0/1:31,32:63:99:704,0,697
X	21288135	.	G	C	931.77	.	AC=1;AF=0.500;AN=2;BaseQRankSum=3.166;ClippingRankSum=0.000;DP=72;ExcessHet=3.0103;FS=0.962;MLEAC=1;MLEAF=0.500;MQ=43.97;MQRankSum=1.184;QD=13.31;ReadPosRankSum=0.409;SOR=0.892	GT:AD:DP:GQ:PL	0/1:30,40:70:99:960,0,566
X	21290068	.	C	T	330.77	.	AC=1;AF=0.500;AN=2;BaseQRankSum=0.416;ClippingRankSum=0.000;DP=37;ExcessHet=3.0103;FS=0.000;MLEAC=1;MLEAF=0.500;MQ=44.00;MQRankSum=0.000;QD=8.94;ReadPosRankSum=0.040;SOR=0.839	GT:AD:DP:GQ:PL	0/1:20,17:37:99:359,0,420
X	21290194	.	G	A	531.77	.	AC=1;AF=0.500;AN=2;BaseQRankSum=2.358;ClippingRankSum=0.000;DP=58;ExcessHet=3.0103;FS=2.250;MLEAC=1;MLEAF=0.500;MQ=44.00;MQRankSum=0.000;QD=9.17;ReadPosRankSum=-0.305;SOR=0.412	GT:AD:DP:GQ:PL	0/1:32,26:58:99:560,0,719
X	21290556	.	T	C	536.77	.	AC=1;AF=0.500;AN=2;BaseQRankSum=-1.272;ClippingRankSum=0.000;DP=60;ExcessHet=3.0103;FS=3.613;MLEAC=1;MLEAF=0.500;MQ=44.00;MQRankSum=0.000;QD=8.95;ReadPosRankSum=-0.037;SOR=0.354	GT:AD:DP:GQ:PL	0/1:34,26:60:99:565,0,823
X	21290644	.	T	A	601.77	.	AC=1;AF=0.500;AN=2;BaseQRankSum=2.509;ClippingRankSum=0.000;DP=62;ExcessHet=3.0103;FS=0.979;MLEAC=1;MLEAF=0.500;MQ=43.68;MQRankSum=0.285;QD=9.71;ReadPosRankSum=0.414;SOR=0.892	GT:AD:DP:GQ:PL	0/1:34,28:62:99:630,0,772
X	21290686	.	A	G	597.77	.	AC=1;AF=0.500;AN=2;BaseQRankSum=0.206;ClippingRankSum=0.000;DP=56;ExcessHet=3.0103;FS=2.310;MLEAC=1;MLEAF=0.500;MQ=43.53;MQRankSum=0.000;QD=10.67;ReadPosRankSum=-2.564;SOR=0.363	GT:AD:DP:GQ:PL	0/1:28,28:56:99:626,0,630
X	21290765	.	T	C	575.77	.	AC=1;AF=0.500;AN=2;BaseQRankSum=-1.424;ClippingRankSum=0.000;DP=52;ExcessHet=3.0103;FS=5.759;MLEAC=1;MLEAF=0.500;MQ=43.62;MQRankSum=0.040;QD=11.07;ReadPosRankSum=3.588;SOR=1.199	GT:AD:DP:GQ:PL	0/1:25,27:52:99:604,0,576
X	21291480	.	T	C	494.77	.	AC=1;AF=0.500;AN=2;BaseQRankSum=-2.655;ClippingRankSum=0.000;DP=41;ExcessHet=3.0103;FS=0.000;MLEAC=1;MLEAF=0.500;MQ=44.00;MQRankSum=0.000;QD=12.07;ReadPosRankSum=-0.254;SOR=0.776	GT:AD:DP:GQ:PL	0/1:18,23:41:99:523,0,398
X	21291555	.	G	C	424.77	.	AC=1;AF=0.500;AN=2;BaseQRankSum=1.655;ClippingRankSum=0.000;DP=41;ExcessHet=3.0103;FS=1.204;MLEAC=1;MLEAF=0.500;MQ=44.00;MQRankSum=0.000;QD=10.36;ReadPosRankSum=0.363;SOR=0.824	GT:AD:DP:GQ:PL	0/1:21,20:41:99:453,0,454
X	21292625	.	C	CAT	467.73	.	AC=1;AF=0.500;AN=2;BaseQRankSum=-0.252;ClippingRankSum=0.000;DP=51;ExcessHet=3.0103;FS=0.000;MLEAC=1;MLEAF=0.500;MQ=41.61;MQRankSum=0.756;QD=10.63;ReadPosRankSum=-0.561;SOR=0.818	GT:AD:DP:GQ:PL	0/1:21,23:44:99:505,0,492
X	21292689	.	G	A	400.77	.	AC=1;AF=0.500;AN=2;BaseQRankSum=-0.328;ClippingRankSum=0.000;DP=57;ExcessHet=3.0103;FS=0.000;MLEAC=1;MLEAF=0.500;MQ=43.13;MQRankSum=-2.005;QD=7.03;ReadPosRankSum=0.410;SOR=0.648	GT:AD:DP:GQ:PL	0/1:35,22:57:99:429,0,800
X	21293494	.	C	T	467.77	.	AC=1;AF=0.500;AN=2;BaseQRankSum=3.548;ClippingRankSum=0.000;DP=45;ExcessHet=3.0103;FS=0.000;MLEAC=1;MLEAF=0.500;MQ=43.91;MQRankSum=-1.001;QD=10.63;ReadPosRankSum=-1.035;SOR=0.700	GT:AD:DP:GQ:PL	0/1:23,21:44:99:496,0,501
X	21293544	.	A	C	503.77	.	AC=1;AF=0.500;AN=2;BaseQRankSum=-2.176;ClippingRankSum=0.000;DP=50;ExcessHet=3.0103;FS=8.463;MLEAC=1;MLEAF=0.500;MQ=44.00;MQRankSum=0.000;QD=10.50;ReadPosRankSum=0.661;SOR=1.757	GT:AD:DP:GQ:PL	0/1:24,24:48:99:532,0,540
X	21293698	.	T	A	736.77	.	AC=1;AF=0.500;AN=2;BaseQRankSum=-0.087;ClippingRankSum=0.000;DP=43;ExcessHet=3.0103;FS=18.297;MLEAC=1;MLEAF=0.500;MQ=43.93;MQRankSum=1.024;QD=17.13;ReadPosRankSum=1.077;SOR=1.700	GT:AD:DP:GQ:PL	0/1:22,21:43:99:765,0,1091
X	21293706	.	A	G	752.77	.	AC=1;AF=0.500;AN=2;BaseQRankSum=-1.052;ClippingRankSum=0.000;DP=48;ExcessHet=3.0103;FS=8.144;MLEAC=1;MLEAF=0.500;MQ=43.96;MQRankSum=0.962;QD=15.68;ReadPosRankSum=1.246;SOR=1.558	GT:AD:DP:GQ:PL	0/1:26,22:48:99:781,0,1160
X	21294036	.	C	T	449.77	.	AC=1;AF=0.500;AN=2;BaseQRankSum=-0.685;ClippingRankSum=0.000;DP=41;ExcessHet=3.0103;FS=17.431;MLEAC=1;MLEAF=0.500;MQ=44.00;MQRankSum=0.000;QD=10.97;ReadPosRankSum=0.505;SOR=0.036	GT:AD:DP:GQ:PL	0/1:18,23:41:99:478,0,379
X	21294051	.	A	G	543.77	.	AC=1;AF=0.500;AN=2;BaseQRankSum=-1.746;ClippingRankSum=0.000;DP=46;ExcessHet=3.0103;FS=8.553;MLEAC=1;MLEAF=0.500;MQ=43.94;MQRankSum=1.135;QD=11.82;ReadPosRankSum=0.556;SOR=0.301	GT:AD:DP:GQ:PL	0/1:21,25:46:99:572,0,464
X	21294522	.	A	G	528.77	.	AC=1;AF=0.500;AN=2;BaseQRankSum=-0.181;ClippingRankSum=0.000;DP=59;ExcessHet=3.0103;FS=7.429;MLEAC=1;MLEAF=0.500;MQ=43.95;MQRankSum=0.922;QD=8.96;ReadPosRankSum=1.498;SOR=1.692	GT:AD:DP:GQ:PL	0/1:33,26:59:99:557,0,759
X	21300639	.	T	C	620.77	.	AC=1;AF=0.500;AN=2;BaseQRankSum=-2.354;ClippingRankSum=0.000;DP=63;ExcessHet=3.0103;FS=0.000;MLEAC=1;MLEAF=0.500;MQ=40.65;MQRankSum=-0.563;QD=10.18;ReadPosRankSum=0.089;SOR=0.765	GT:AD:DP:GQ:PL	0/1:31,30:61:99:649,0,709
X	21300718	.	A	C	745.77	.	AC=1;AF=0.500;AN=2;BaseQRankSum=-2.888;ClippingRankSum=0.000;DP=65;ExcessHet=3.0103;FS=0.000;MLEAC=1;MLEAF=0.500;MQ=40.15;MQRankSum=-1.797;QD=11.84;ReadPosRankSum=1.107;SOR=0.617	GT:AD:DP:GQ:PL	0/1:28,35:63:99:774,0,609
X	21300755	.	T	TTTGAACAG	1230.73	.	AC=1;AF=0.500;AN=2;BaseQRankSum=-1.231;ClippingRankSum=0.000;DP=60;ExcessHet=3.0103;FS=2.239;MLEAC=1;MLEAF=0.500;MQ=39.98;MQRankSum=-3.248;QD=22.79;ReadPosRankSum=-1.406;SOR=0.575	GT:AD:DP:GQ:PL	0/1:25,29:54:99:1268,0,938
X	21300832	.	A	C	590.77	.	AC=1;AF=0.500;AN=2;BaseQRankSum=0.813;ClippingRankSum=0.000;DP=61;ExcessHet=3.0103;FS=2.100;MLEAC=1;MLEAF=0.500;MQ=41.08;MQRankSum=-1.867;QD=9.85;ReadPosRankSum=2.286;SOR=0.859	GT:AD:DP:GQ:PL	0/1:31,29:60:99:619,0,699
X	21300858	.	CGGAT	C	1191.73	.	AC=1;AF=0.500;AN=2;BaseQRankSum=-0.815;ClippingRankSum=0.000;DP=57;ExcessHet=3.0103;FS=2.282;MLEAC=1;MLEAF=0.500;MQ=41.25;MQRankSum=-2.010;QD=21.67;ReadPosRankSum=-0.648;SOR=0.777	GT:AD:DP:GQ:PL	0/1:24,31:55:99:1229,0,896
X	21300914	.	G	A	694.77	.	AC=1;AF=0.500;AN=2;BaseQRankSum=2.578;ClippingRankSum=0.000;DP=56;ExcessHet=3.0103;FS=1.033;MLEAC=1;MLEAF=0.500;MQ=42.54;MQRankSum=-1.211;QD=12.41;ReadPosRankSum=-0.957;SOR=0.834	GT:AD:DP:GQ:PL	0/1:25,31:56:99:723,0,530
X	21301042	.	C	G	550.77	.	AC=1;AF=0.500;AN=2;BaseQRankSum=2.262;ClippingRankSum=0.000;DP=58;ExcessHet=3.0103;FS=0.000;MLEAC=1;MLEAF=0.500;MQ=44.00;MQRankSum=0.000;QD=9.50;ReadPosRankSum=0.063;SOR=0.582	GT:AD:DP:GQ:PL	0/1:30,28:58:99:579,0,648
X	21301225	.	C	T	718.77	.	AC=1;AF=0.500;AN=2;BaseQRankSum=-0.796;ClippingRankSum=0.000;DP=66;ExcessHet=3.0103;FS=0.000;MLEAC=1;MLEAF=0.500;MQ=43.94;MQRankSum=-1.320;QD=10.89;ReadPosRankSum=-0.075;SOR=0.693	GT:AD:DP:GQ:PL	0/1:31,35:66:99:747,0,662
X	21301251	.	A	C	1472.77	.	AC=1;AF=0.500;AN=2;BaseQRankSum=1.727;ClippingRankSum=0.000;DP=67;ExcessHet=3.0103;FS=2.046;MLEAC=1;MLEAF=0.500;MQ=43.94;MQRankSum=-1.223;QD=21.98;ReadPosRankSum=0.635;SOR=0.642	GT:AD:DP:GQ:PL	0/1:29,38:67:99:1501,0,1787
X	21301252	.	C	G	1472.77	.	AC=1;AF=0.500;AN=2;BaseQRankSum=0.331;ClippingRankSum=0.000;DP=68;ExcessHet=3.0103;FS=0.930;MLEAC=1;MLEAF=0.500;MQ=43.94;MQRankSum=-1.245;QD=21.66;ReadPosRankSum=0.923;SOR=0.693	GT:AD:DP:GQ:PL	0/1:30,38:68:99:1501,0,1787
X	21301255	.	G	A	1431.77	.	AC=1;AF=0.500;AN=2;BaseQRankSum=0.192;ClippingRankSum=0.000;DP=68;ExcessHet=3.0103;FS=2.030;MLEAC=1;MLEAF=0.500;MQ=43.94;MQRankSum=-1.283;QD=21.06;ReadPosRankSum=1.277;SOR=0.721	GT:AD:DP:GQ:PL	0/1:31,37:68:99:1460,0,1790
X	21301522	.	A	G	674.77	.	AC=1;AF=0.500;AN=2;BaseQRankSum=-0.427;ClippingRankSum=0.000;DP=57;ExcessHet=3.0103;FS=1.034;MLEAC=1;MLEAF=0.500;MQ=44.00;MQRankSum=0.000;QD=11.84;ReadPosRankSum=-1.068;SOR=0.472	GT:AD:DP:GQ:PL	0/1:26,31:57:99:703,0,560
X	21301971	.	C	CT	945.73	.	AC=1;AF=0.500;AN=2;BaseQRankSum=0.970;ClippingRankSum=0.000;DP=57;ExcessHet=3.0103;FS=3.901;MLEAC=1;MLEAF=0.500;MQ=43.67;MQRankSum=-3.317;QD=17.84;ReadPosRankSum=0.572;SOR=1.235	GT:AD:DP:GQ:PL	0/1:29,24:53:99:983,0,1162
X	21301987	.	T	G	958.77	.	AC=1;AF=0.500;AN=2;BaseQRankSum=-2.452;ClippingRankSum=0.000;DP=55;ExcessHet=3.0103;FS=5.492;MLEAC=1;MLEAF=0.500;MQ=43.50;MQRankSum=-3.845;QD=17.43;ReadPosRankSum=-0.590;SOR=1.121	GT:AD:DP:GQ:PL	0/1:29,26:55:99:987,0,1176
X	21302039	.	T	TAC	708.73	.	AC=1;AF=0.500;AN=2;BaseQRankSum=-1.994;ClippingRankSum=0.000;DP=51;ExcessHet=3.0103;FS=1.171;MLEAC=1;MLEAF=0.500;MQ=43.43;MQRankSum=-4.964;QD=14.17;ReadPosRankSum=-1.920;SOR=0.990	GT:AD:DP:GQ:PL	0/1:31,19:50:99:746,0,1936
X	21302042	.	T	TCTTCTTTGA	876.73	.	AC=1;AF=0.500;AN=2;BaseQRankSum=2.563;ClippingRankSum=0.000;DP=51;ExcessHet=3.0103;FS=0.000;MLEAC=1;MLEAF=0.500;MQ=43.43;MQRankSum=-4.827;QD=17.19;ReadPosRankSum=-2.587;SOR=0.830	GT:AD:DP:GQ:PL	0/1:31,20:51:99:914,0,1923
X	21302045	.	A	AATAATAATAATAATTAGCGAAG	1089.73	.	AC=1;AF=0.500;AN=2;BaseQRankSum=1.462;ClippingRankSum=0.000;DP=51;ExcessHet=3.0103;FS=0.000;MLEAC=1;MLEAF=0.500;MQ=43.27;MQRankSum=-5.609;QD=21.37;ReadPosRankSum=-3.132;SOR=0.757	GT:AD:DP:GQ:PL	0/1:30,21:51:99:1127,0,1872
X	21302123	.	C	T	976.77	.	AC=1;AF=0.500;AN=2;BaseQRankSum=2.801;ClippingRankSum=0.000;DP=58;ExcessHet=3.0103;FS=20.061;MLEAC=1;MLEAF=0.500;MQ=43.70;MQRankSum=-3.455;QD=16.84;ReadPosRankSum=0.786;SOR=1.661	GT:AD:DP:GQ:PL	0/1:31,27:58:99:1005,0,1502
X	21302138	.	G	T	1072.77	.	AC=1;AF=0.500;AN=2;BaseQRankSum=-0.143;ClippingRankSum=0.000;DP=59;ExcessHet=3.0103;FS=17.644;MLEAC=1;MLEAF=0.500;MQ=43.77;MQRankSum=-3.028;QD=18.18;ReadPosRankSum=0.609;SOR=1.999	GT:AD:DP:GQ:PL	0/1:32,27:59:99:1101,0,1639
X	21302147	.	ATT	A	1022.73	.	AC=1;AF=0.500;AN=2;BaseQRankSum=-1.073;ClippingRankSum=0.000;DP=58;ExcessHet=3.0103;FS=19.376;MLEAC=1;MLEAF=0.500;MQ=43.83;MQRankSum=-2.437;QD=17.63;ReadPosRankSum=0.093;SOR=2.648	GT:AD:DP:GQ:PL	0/1:32,26:58:99:1060,0,1570
X	21302158	.	T	A	970.77	.	AC=1;AF=0.500;AN=2;BaseQRankSum=-0.527;ClippingRankSum=0.000;DP=59;ExcessHet=3.0103;FS=29.013;MLEAC=1;MLEAF=0.500;MQ=43.87;MQRankSum=-2.218;QD=16.45;ReadPosRankSum=-0.525;SOR=3.164	GT:AD:DP:GQ:PL	0/1:32,27:59:99:999,0,1634
X	21302196	.	C	T	731.77	.	AC=1;AF=0.500;AN=2;BaseQRankSum=2.034;ClippingRankSum=0.000;DP=53;ExcessHet=3.0103;FS=10.934;MLEAC=1;MLEAF=0.500;MQ=43.96;MQRankSum=-1.196;QD=13.81;ReadPosRankSum=-0.737;SOR=2.206	GT:AD:DP:GQ:PL	0/1:32,21:53:99:760,0,1437
X	21302197	.	T	G	731.77	.	AC=1;AF=0.500;AN=2;BaseQRankSum=-0.199;ClippingRankSum=0.000;DP=53;ExcessHet=3.0103;FS=10.934;MLEAC=1;MLEAF=0.500;MQ=43.96;MQRankSum=-1.196;QD=13.81;ReadPosRankSum=-0.801;SOR=2.206	GT:AD:DP:GQ:PL	0/1:32,21:53:99:760,0,1437
X	21302411	.	G	C	577.77	.	AC=1;AF=0.500;AN=2;BaseQRankSum=2.503;ClippingRankSum=0.000;DP=57;ExcessHet=3.0103;FS=0.000;MLEAC=1;MLEAF=0.500;MQ=43.93;MQRankSum=-1.479;QD=10.14;ReadPosRankSum=-0.455;SOR=0.795	GT:AD:DP:GQ:PL	0/1:30,27:57:99:606,0,687
X	21302489	.	C	A	516.77	.	AC=1;AF=0.500;AN=2;BaseQRankSum=1.681;ClippingRankSum=0.000;DP=53;ExcessHet=3.0103;FS=2.417;MLEAC=1;MLEAF=0.500;MQ=43.96;MQRankSum=-1.061;QD=9.75;ReadPosRankSum=-0.426;SOR=0.345	GT:AD:DP:GQ:PL	0/1:29,24:53:99:545,0,595
X	21302660	.	C	T	995.77	.	AC=1;AF=0.500;AN=2;BaseQRankSum=0.757;ClippingRankSum=0.000;DP=57;ExcessHet=3.0103;FS=0.000;MLEAC=1;MLEAF=0.500;MQ=43.93;MQRankSum=1.403;QD=17.78;ReadPosRankSum=0.820;SOR=0.706	GT:AD:DP:GQ:PL	0/1:29,27:56:99:1024,0,1420
X	21302661	.	C	T	995.77	.	AC=1;AF=0.500;AN=2;BaseQRankSum=2.971;ClippingRankSum=0.000;DP=56;ExcessHet=3.0103;FS=0.000;MLEAC=1;MLEAF=0.500;MQ=43.93;MQRankSum=1.378;QD=18.10;ReadPosRankSum=1.120;SOR=0.631	GT:AD:DP:GQ:PL	0/1:29,26:55:99:1024,0,1420
X	21302847	.	C	A	597.77	.	AC=1;AF=0.500;AN=2;BaseQRankSum=-2.022;ClippingRankSum=0.000;DP=55;ExcessHet=3.0103;FS=3.840;MLEAC=1;MLEAF=0.500;MQ=43.96;MQRankSum=1.093;QD=10.87;ReadPosRankSum=1.419;SOR=0.301	GT:AD:DP:GQ:PL	0/1:26,29:55:99:626,0,578
X	21303582	.	TAA	T	260.73	.	AC=1;AF=0.500;AN=2;BaseQRankSum=0.455;ClippingRankSum=0.000;DP=46;ExcessHet=3.0103;FS=9.181;MLEAC=1;MLEAF=0.500;MQ=43.46;MQRankSum=-0.830;QD=6.86;ReadPosRankSum=-0.122;SOR=0.789	GT:AD:DP:GQ:PL	0/1:23,15:38:99:298,0,433
X	21304198	.	G	T	662.77	.	AC=1;AF=0.500;AN=2;BaseQRankSum=0.577;ClippingRankSum=0.000;DP=59;ExcessHet=3.0103;FS=9.253;MLEAC=1;MLEAF=0.500;MQ=44.00;MQRankSum=0.000;QD=11.23;ReadPosRankSum=-1.708;SOR=0.671	GT:AD:DP:GQ:PL	0/1:29,30:59:99:691,0,630
X	21304318	.	C	T	838.77	.	AC=1;AF=0.500;AN=2;BaseQRankSum=-3.205;ClippingRankSum=0.000;DP=68;ExcessHet=3.0103;FS=3.492;MLEAC=1;MLEAF=0.500;MQ=43.93;MQRankSum=-0.817;QD=12.52;ReadPosRankSum=0.733;SOR=0.342	GT:AD:DP:GQ:PL	0/1:28,39:67:99:867,0,574
X	21304351	.	C	T	749.77	.	AC=1;AF=0.500;AN=2;BaseQRankSum=3.002;ClippingRankSum=0.000;DP=62;ExcessHet=3.0103;FS=0.994;MLEAC=1;MLEAF=0.500;MQ=43.49;MQRankSum=-1.819;QD=12.29;ReadPosRankSum=-1.053;SOR=0.487	GT:AD:DP:GQ:PL	0/1:28,33:61:99:778,0,572
X	21304806	.	G	A	351.77	.	AC=1;AF=0.500;AN=2;BaseQRankSum=-0.020;ClippingRankSum=0.000;DP=32;ExcessHet=3.0103;FS=0.000;MLEAC=1;MLEAF=0.500;MQ=41.80;MQRankSum=-0.063;QD=10.99;ReadPosRankSum=-0.321;SOR=0.892	GT:AD:DP:GQ:PL	0/1:15,17:32:99:380,0,325
X	21304823	.	GTTCT	G	700.73	.	AC=1;AF=0.500;AN=2;BaseQRankSum=-1.050;ClippingRankSum=0.000;DP=39;ExcessHet=3.0103;FS=1.302;MLEAC=1;MLEAF=0.500;MQ=42.21;MQRankSum=-0.394;QD=17.97;ReadPosRankSum=0.336;SOR=1.071	GT:AD:DP:GQ:PL	0/1:20,19:39:99:738,0,910
X	21304867	.	G	A	405.77	.	AC=1;AF=0.500;AN=2;BaseQRankSum=0.174;ClippingRankSum=0.000;DP=39;ExcessHet=3.0103;FS=1.264;MLEAC=1;MLEAF=0.500;MQ=42.88;MQRankSum=0.229;QD=10.40;ReadPosRankSum=-0.197;SOR=1.002	GT:AD:DP:GQ:PL	0/1:19,20:39:99:434,0,383
X	21305139	.	G	T	472.77	.	AC=1;AF=0.500;AN=2;BaseQRankSum=-0.707;ClippingRankSum=0.000;DP=52;ExcessHet=3.0103;FS=0.000;MLEAC=1;MLEAF=0.500;MQ=44.00;MQRankSum=0.000;QD=9.09;ReadPosRankSum=-1.681;SOR=0.760	GT:AD:DP:GQ:PL	0/1:28,24:52:99:501,0,631
X	21305211	.	G	C	414.77	.	AC=1;AF=0.500;AN=2;BaseQRankSum=1.344;ClippingRankSum=0.000;DP=52;ExcessHet=3.0103;FS=1.064;MLEAC=1;MLEAF=0.500;MQ=43.96;MQRankSum=0.000;QD=8.13;ReadPosRankSum=1.600;SOR=0.542	GT:AD:DP:GQ:PL	0/1:30,21:51:99:443,0,665
X	21305274	.	A	T	419.77	.	AC=1;AF=0.500;AN=2;BaseQRankSum=-1.999;ClippingRankSum=0.000;DP=56;ExcessHet=3.0103;FS=2.310;MLEAC=1;MLEAF=0.500;MQ=43.97;MQRankSum=0.000;QD=7.63;ReadPosRankSum=-2.884;SOR=0.745	GT:AD:DP:GQ:PL	0/1:33,22:55:99:448,0,775
X	21305392	.	G	A	527.77	.	AC=1;AF=0.500;AN=2;BaseQRankSum=-1.356;ClippingRankSum=0.000;DP=67;ExcessHet=3.0103;FS=0.000;MLEAC=1;MLEAF=0.500;MQ=44.00;MQRankSum=0.000;QD=7.88;ReadPosRankSum=-0.275;SOR=0.680	GT:AD:DP:GQ:PL	0/1:39,28:67:99:556,0,882
X	21305409	.	GA	G	1049.73	.	AC=1;AF=0.500;AN=2;BaseQRankSum=-0.374;ClippingRankSum=0.000;DP=68;ExcessHet=3.0103;FS=0.945;MLEAC=1;MLEAF=0.500;MQ=44.00;MQRankSum=0.000;QD=15.67;ReadPosRankSum=-2.132;SOR=0.944	GT:AD:DP:GQ:PL	0/1:38,29:67:99:1087,0,1766
X	21305414	.	G	T	1058.77	.	AC=1;AF=0.500;AN=2;BaseQRankSum=0.951;ClippingRankSum=0.000;DP=67;ExcessHet=3.0103;FS=0.945;MLEAC=1;MLEAF=0.500;MQ=44.00;MQRankSum=0.000;QD=15.80;ReadPosRankSum=-1.937;SOR=0.944	GT:AD:DP:GQ:PL	0/1:38,29:67:99:1087,0,1766
X	21305600	.	G	A	608.77	.	AC=1;AF=0.500;AN=2;BaseQRankSum=4.503;ClippingRankSum=0.000;DP=69;ExcessHet=3.0103;FS=0.000;MLEAC=1;MLEAF=0.500;MQ=44.00;MQRankSum=0.000;QD=8.82;ReadPosRankSum=0.874;SOR=0.760	GT:AD:DP:GQ:PL	0/1:40,29:69:99:637,0,907
X	21305763	.	G	C	570.77	.	AC=1;AF=0.500;AN=2;BaseQRankSum=0.921;ClippingRankSum=0.000;DP=72;ExcessHet=3.0103;FS=8.152;MLEAC=1;MLEAF=0.500;MQ=43.82;MQRankSum=0.898;QD=7.93;ReadPosRankSum=0.369;SOR=0.819	GT:AD:DP:GQ:PL	0/1:41,31:72:99:599,0,894
X	21305904	.	A	C	620.77	.	AC=1;AF=0.500;AN=2;BaseQRankSum=1.145;ClippingRankSum=0.000;DP=55;ExcessHet=3.0103;FS=2.310;MLEAC=1;MLEAF=0.500;MQ=44.00;MQRankSum=0.000;QD=11.29;ReadPosRankSum=-1.016;SOR=0.397	GT:AD:DP:GQ:PL	0/1:27,28:55:99:649,0,584
X	21306239	.	C	T	371.77	.	AC=1;AF=0.500;AN=2;BaseQRankSum=-1.863;ClippingRankSum=0.000;DP=39;ExcessHet=3.0103;FS=1.356;MLEAC=1;MLEAF=0.500;MQ=44.00;MQRankSum=0.000;QD=10.33;ReadPosRankSum=-0.318;SOR=0.446	GT:AD:DP:GQ:PL	0/1:17,19:36:99:400,0,372
X	21306357	.	C	G	550.77	.	AC=1;AF=0.500;AN=2;BaseQRankSum=0.838;ClippingRankSum=0.000;DP=56;ExcessHet=3.0103;FS=3.662;MLEAC=1;MLEAF=0.500;MQ=43.95;MQRankSum=-1.001;QD=9.84;ReadPosRankSum=0.610;SOR=1.210	GT:AD:DP:GQ:PL	0/1:29,27:56:99:579,0,620
X	21306553	.	C	T	536.77	.	AC=1;AF=0.500;AN=2;BaseQRankSum=-2.091;ClippingRankSum=0.000;DP=63;ExcessHet=3.0103;FS=11.139;MLEAC=1;MLEAF=0.500;MQ=43.91;MQRankSum=1.594;QD=8.52;ReadPosRankSum=0.821;SOR=1.238	GT:AD:DP:GQ:PL	0/1:35,28:63:99:565,0,775
X	21306670	.	CA	C	950.73	.	AC=1;AF=0.500;AN=2;BaseQRankSum=0.466;ClippingRankSum=0.000;DP=49;ExcessHet=3.0103;FS=8.103;MLEAC=1;MLEAF=0.500;MQ=43.96;MQRankSum=1.104;QD=19.40;ReadPosRankSum=1.113;SOR=1.669	GT:AD:DP:GQ:PL	0/1:23,26:49:99:988,0,870
X	21306675	.	A	C	956.77	.	AC=1;AF=0.500;AN=2;BaseQRankSum=-3.392;ClippingRankSum=0.000;DP=50;ExcessHet=3.0103;FS=6.048;MLEAC=1;MLEAF=0.500;MQ=43.96;MQRankSum=1.081;QD=19.14;ReadPosRankSum=1.497;SOR=1.697	GT:AD:DP:GQ:PL	0/1:24,26:50:99:985,0,892
X	21306745	.	T	A	1022.77	.	AC=1;AF=0.500;AN=2;BaseQRankSum=0.265;ClippingRankSum=0.000;DP=54;ExcessHet=3.0103;FS=0.000;MLEAC=1;MLEAF=0.500;MQ=43.93;MQRankSum=-1.349;QD=18.94;ReadPosRankSum=-0.640;SOR=0.836	GT:AD:DP:GQ:PL	0/1:26,28:54:99:1051,0,1007
X	21306758	.	T	C	915.77	.	AC=1;AF=0.500;AN=2;BaseQRankSum=-1.674;ClippingRankSum=0.000;DP=58;ExcessHet=3.0103;FS=2.245;MLEAC=1;MLEAF=0.500;MQ=43.93;MQRankSum=-1.614;QD=15.79;ReadPosRankSum=1.246;SOR=0.821	GT:AD:DP:GQ:PL	0/1:33,25:58:99:944,0,1297
X	21306772	.	G	T	957.77	.	AC=1;AF=0.500;AN=2;BaseQRankSum=2.606;ClippingRankSum=0.000;DP=61;ExcessHet=3.0103;FS=0.983;MLEAC=1;MLEAF=0.500;MQ=43.94;MQRankSum=-1.577;QD=15.70;ReadPosRankSum=-0.224;SOR=0.922	GT:AD:DP:GQ:PL	0/1:34,27:61:99:986,0,1280
X	21306798	.	T	G	895.77	.	AC=1;AF=0.500;AN=2;BaseQRankSum=-0.735;ClippingRankSum=0.000;DP=60;ExcessHet=3.0103;FS=2.156;MLEAC=1;MLEAF=0.500;MQ=43.93;MQRankSum=-1.607;QD=14.93;ReadPosRankSum=-0.761;SOR=1.022	GT:AD:DP:GQ:PL	0/1:34,26:60:99:924,0,1320
X	21306823	.	T	G	1107.77	.	AC=1;AF=0.500;AN=2;BaseQRankSum=-1.166;ClippingRankSum=0.000;DP=62;ExcessHet=3.0103;FS=0.000;MLEAC=1;MLEAF=0.500;MQ=43.91;MQRankSum=-1.922;QD=17.87;ReadPosRankSum=-0.966;SOR=0.739	GT:AD:DP:GQ:PL	0/1:34,28:62:99:1136,0,1337
X	21306828	.	C	G	1130.77	.	AC=1;AF=0.500;AN=2;BaseQRankSum=-0.085;ClippingRankSum=0.000;DP=61;ExcessHet=3.0103;FS=0.000;MLEAC=1;MLEAF=0.500;MQ=43.90;MQRankSum=-1.893;QD=18.54;ReadPosRankSum=-1.086;SOR=0.674	GT:AD:DP:GQ:PL	0/1:33,28:61:99:1159,0,1295
X	21306849	.	G	A	1123.77	.	AC=1;AF=0.500;AN=2;BaseQRankSum=0.893;ClippingRankSum=0.000;DP=66;ExcessHet=3.0103;FS=0.000;MLEAC=1;MLEAF=0.500;MQ=43.88;MQRankSum=-2.228;QD=17.03;ReadPosRankSum=0.541;SOR=0.734	GT:AD:DP:GQ:PL	0/1:36,30:66:99:1152,0,1389
X	21306857	.	G	A	1141.77	.	AC=1;AF=0.500;AN=2;BaseQRankSum=2.582;ClippingRankSum=0.000;DP=62;ExcessHet=3.0103;FS=2.093;MLEAC=1;MLEAF=0.500;MQ=43.87;MQRankSum=-2.102;QD=18.42;ReadPosRankSum=0.014;SOR=0.989	GT:AD:DP:GQ:PL	0/1:32,30:62:99:1170,0,1344
X	21306904	.	T	A	1214.77	.	AC=1;AF=0.500;AN=2;BaseQRankSum=1.768;ClippingRankSum=0.000;DP=64;ExcessHet=3.0103;FS=0.000;MLEAC=1;MLEAF=0.500;MQ=43.94;MQRankSum=-1.403;QD=18.98;ReadPosRankSum=0.517;SOR=0.582	GT:AD:DP:GQ:PL	0/1:32,32:64:99:1243,0,1161
X	21306917	.	T	A	1300.77	.	AC=1;AF=0.500;AN=2;BaseQRankSum=0.235;ClippingRankSum=0.000;DP=61;ExcessHet=3.0103;FS=0.000;MLEAC=1;MLEAF=0.500;MQ=43.94;MQRankSum=-1.334;QD=21.32;ReadPosRankSum=-1.047;SOR=0.748	GT:AD:DP:GQ:PL	0/1:29,32:61:99:1329,0,1165
X	21306934	.	C	T	1249.77	.	AC=1;AF=0.500;AN=2;BaseQRankSum=-2.164;ClippingRankSum=0.000;DP=64;ExcessHet=3.0103;FS=0.938;MLEAC=1;MLEAF=0.500;MQ=43.94;MQRankSum=-1.317;QD=19.53;ReadPosRankSum=-1.435;SOR=0.563	GT:AD:DP:GQ:PL	0/1:30,34:64:99:1278,0,1106
X	21306981	.	C	T	744.77	.	AC=1;AF=0.500;AN=2;BaseQRankSum=1.762;ClippingRankSum=0.000;DP=61;ExcessHet=3.0103;FS=2.137;MLEAC=1;MLEAF=0.500;MQ=43.97;MQRankSum=-0.888;QD=12.21;ReadPosRankSum=0.884;SOR=0.467	GT:AD:DP:GQ:PL	0/1:28,33:61:99:773,0,573
X	21307032	.	A	G	636.77	.	AC=1;AF=0.500;AN=2;BaseQRankSum=-1.362;ClippingRankSum=0.000;DP=56;ExcessHet=3.0103;FS=3.969;MLEAC=1;MLEAF=0.500;MQ=44.00;MQRankSum=0.000;QD=11.37;ReadPosRankSum=1.459;SOR=0.283	GT:AD:DP:GQ:PL	0/1:25,31:56:99:665,0,503
X	21307095	.	C	T	631.77	.	AC=1;AF=0.500;AN=2;BaseQRankSum=1.210;ClippingRankSum=0.000;DP=54;ExcessHet=3.0103;FS=2.323;MLEAC=1;MLEAF=0.500;MQ=44.00;MQRankSum=0.000;QD=11.70;ReadPosRankSum=0.567;SOR=0.749	GT:AD:DP:GQ:PL	0/1:25,29:54:99:660,0,526
X	21307204	.	A	T	734.77	.	AC=1;AF=0.500;AN=2;BaseQRankSum=-3.397;ClippingRankSum=0.000;DP=47;ExcessHet=3.0103;FS=4.094;MLEAC=1;MLEAF=0.500;MQ=44.00;MQRankSum=0.000;QD=15.63;ReadPosRankSum=0.781;SOR=0.313	GT:AD:DP:GQ:PL	0/1:26,21:47:99:763,0,1270
X	21307208	.	G	A	700.77	.	AC=1;AF=0.500;AN=2;BaseQRankSum=-0.674;ClippingRankSum=0.000;DP=47;ExcessHet=3.0103;FS=2.586;MLEAC=1;MLEAF=0.500;MQ=44.00;MQRankSum=0.000;QD=14.91;ReadPosRankSum=1.444;SOR=0.317	GT:AD:DP:GQ:PL	0/1:27,20:47:99:729,0,1305
X	21307220	.	T	C	435.77	.	AC=1;AF=0.500;AN=2;BaseQRankSum=2.172;ClippingRankSum=0.000;DP=46;ExcessHet=3.0103;FS=4.265;MLEAC=1;MLEAF=0.500;MQ=44.00;MQRankSum=0.000;QD=9.47;ReadPosRankSum=-0.382;SOR=0.771	GT:AD:DP:GQ:PL	0/1:25,21:46:99:464,0,546
X	21307455	.	T	A	735.77	.	AC=1;AF=0.500;AN=2;BaseQRankSum=1.880;ClippingRankSum=0.000;DP=60;ExcessHet=3.0103;FS=0.000;MLEAC=1;MLEAF=0.500;MQ=43.95;MQRankSum=-1.328;QD=12.26;ReadPosRankSum=1.389;SOR=0.635	GT:AD:DP:GQ:PL	0/1:39,21:60:99:764,0,2158
X	21307458	.	G	A	738.77	.	AC=1;AF=0.500;AN=2;BaseQRankSum=-0.794;ClippingRankSum=0.000;DP=59;ExcessHet=3.0103;FS=0.000;MLEAC=1;MLEAF=0.500;MQ=43.95;MQRankSum=-1.310;QD=12.52;ReadPosRankSum=1.529;SOR=0.680	GT:AD:DP:GQ:PL	0/1:38,21:59:99:767,0,2128
X	21307471	.	A	C	774.77	.	AC=1;AF=0.500;AN=2;BaseQRankSum=-1.206;ClippingRankSum=0.000;DP=57;ExcessHet=3.0103;FS=0.000;MLEAC=1;MLEAF=0.500;MQ=43.95;MQRankSum=-1.225;QD=13.59;ReadPosRankSum=1.402;SOR=0.641	GT:AD:DP:GQ:PL	0/1:35,22:57:99:803,0,1991
X	21307549	.	T	C	936.77	.	AC=1;AF=0.500;AN=2;BaseQRankSum=0.408;ClippingRankSum=0.000;DP=54;ExcessHet=3.0103;FS=3.828;MLEAC=1;MLEAF=0.500;MQ=44.00;MQRankSum=0.000;QD=17.35;ReadPosRankSum=-2.009;SOR=0.860	GT:AD:DP:GQ:PL	0/1:28,26:54:99:965,0,1289
X	21307563	.	AT	A	837.73	.	AC=1;AF=0.500;AN=2;BaseQRankSum=0.866;ClippingRankSum=0.000;DP=58;ExcessHet=3.0103;FS=5.406;MLEAC=1;MLEAF=0.500;MQ=44.00;MQRankSum=0.000;QD=14.44;ReadPosRankSum=0.379;SOR=0.569	GT:AD:DP:GQ:PL	0/1:34,24:58:99:875,0,1450
X	21307656	.	A	G	547.77	.	AC=1;AF=0.500;AN=2;BaseQRankSum=-2.497;ClippingRankSum=0.000;DP=56;ExcessHet=3.0103;FS=3.736;MLEAC=1;MLEAF=0.500;MQ=44.00;MQRankSum=0.000;QD=9.78;ReadPosRankSum=-0.765;SOR=0.831	GT:AD:DP:GQ:PL	0/1:28,28:56:99:576,0,629
X	21307716	.	C	A	678.77	.	AC=1;AF=0.500;AN=2;BaseQRankSum=-0.821;ClippingRankSum=0.000;DP=63;ExcessHet=3.0103;FS=6.775;MLEAC=1;MLEAF=0.500;MQ=44.00;MQRankSum=0.000;QD=10.77;ReadPosRankSum=1.032;SOR=0.707	GT:AD:DP:GQ:PL	0/1:31,32:63:99:707,0,682
X	21307764	.	C	T	710.77	.	AC=1;AF=0.500;AN=2;BaseQRankSum=1.694;ClippingRankSum=0.000;DP=60;ExcessHet=3.0103;FS=3.594;MLEAC=1;MLEAF=0.500;MQ=44.00;MQRankSum=0.000;QD=11.85;ReadPosRankSum=0.280;SOR=1.032	GT:AD:DP:GQ:PL	0/1:28,32:60:99:739,0,595
X	21308375	.	T	C	355.77	.	AC=1;AF=0.500;AN=2;BaseQRankSum=-0.212;ClippingRankSum=0.000;DP=40;ExcessHet=3.0103;FS=0.000;MLEAC=1;MLEAF=0.500;MQ=43.95;MQRankSum=0.955;QD=8.89;ReadPosRankSum=-0.662;SOR=0.727	GT:AD:DP:GQ:PL	0/1:22,18:40:99:384,0,477
X	21308741	.	G	A	235.77	.	AC=1;AF=0.500;AN=2;BaseQRankSum=2.063;ClippingRankSum=0.000;DP=37;ExcessHet=3.0103;FS=5.511;MLEAC=1;MLEAF=0.500;MQ=43.95;MQRankSum=-1.272;QD=6.55;ReadPosRankSum=-0.434;SOR=0.180	GT:AD:DP:GQ:PL	0/1:23,13:36:99:264,0,507
X	21309004	.	TTTCATATCAAATCGTTTTTC	T	155.73	.	AC=1;AF=0.500;AN=2;BaseQRankSum=0.396;ClippingRankSum=0.000;DP=50;ExcessHet=3.0103;FS=8.797;MLEAC=1;MLEAF=0.500;MQ=43.92;MQRankSum=-1.286;QD=3.11;ReadPosRankSum=-3.314;SOR=1.795	GT:AD:DP:GQ:PL	0/1:42,8:50:99:193,0,8046
X	21309137	.	G	A	463.77	.	AC=1;AF=0.500;AN=2;BaseQRankSum=1.238;ClippingRankSum=0.000;DP=54;ExcessHet=3.0103;FS=7.791;MLEAC=1;MLEAF=0.500;MQ=43.93;MQRankSum=-0.187;QD=8.59;ReadPosRankSum=2.705;SOR=1.687	GT:AD:DP:GQ:PL	0/1:31,23:54:99:492,0,705
X	21310336	.	A	C	137.77	.	AC=1;AF=0.500;AN=2;BaseQRankSum=1.184;ClippingRankSum=0.000;DP=37;ExcessHet=3.0103;FS=7.720;MLEAC=1;MLEAF=0.500;MQ=44.00;MQRankSum=0.000;QD=3.72;ReadPosRankSum=-2.126;SOR=1.760	GT:AD:DP:GQ:PL	0/1:26,11:37:99:166,0,609
X	21310864	.	A	T	1245.77	.	AC=1;AF=0.500;AN=2;BaseQRankSum=-0.361;ClippingRankSum=0.000;DP=51;ExcessHet=3.0103;FS=0.000;MLEAC=1;MLEAF=0.500;MQ=43.25;MQRankSum=-4.708;QD=24.43;ReadPosRankSum=2.512;SOR=0.682	GT:AD:DP:GQ:PL	0/1:22,29:51:99:1274,0,848
X	21310866	.	A	G	1245.77	.	AC=1;AF=0.500;AN=2;BaseQRankSum=1.125;ClippingRankSum=0.000;DP=54;ExcessHet=3.0103;FS=2.325;MLEAC=1;MLEAF=0.500;MQ=43.29;MQRankSum=-4.416;QD=23.07;ReadPosRankSum=1.797;SOR=1.054	GT:AD:DP:GQ:PL	0/1:22,32:54:99:1274,0,848
X	21310867	.	A	T	1248.77	.	AC=1;AF=0.500;AN=2;BaseQRankSum=-2.089;ClippingRankSum=0.000;DP=54;ExcessHet=3.0103;FS=2.325;MLEAC=1;MLEAF=0.500;MQ=43.29;MQRankSum=-4.416;QD=23.13;ReadPosRankSum=1.956;SOR=1.054	GT:AD:DP:GQ:PL	0/1:22,32:54:99:1277,0,827
X	21310871	.	TCGTTTTAGTC	T	1197.73	.	AC=1;AF=0.500;AN=2;BaseQRankSum=1.819;ClippingRankSum=0.000;DP=51;ExcessHet=3.0103;FS=1.118;MLEAC=1;MLEAF=0.500;MQ=43.25;MQRankSum=-4.341;QD=23.48;ReadPosRankSum=1.801;SOR=0.972	GT:AD:DP:GQ:PL	0/1:20,31:51:99:1235,0,859
X	21310883	.	A	AAACTG	1255.73	.	AC=1;AF=0.500;AN=2;BaseQRankSum=2.225;ClippingRankSum=0.000;DP=48;ExcessHet=3.0103;FS=1.190;MLEAC=1;MLEAF=0.500;MQ=43.20;MQRankSum=-4.070;QD=26.16;SOR=1.071	GT:AD:DP:GQ:PL	0/1:17,31:48:99:1293,0,646
X	21310886	.	AAATCG	A	1251.73	.	AC=1;AF=0.500;AN=2;BaseQRankSum=1.009;ClippingRankSum=0.000;DP=48;ExcessHet=3.0103;FS=1.198;MLEAC=1;MLEAF=0.500;MQ=43.20;MQRankSum=-3.886;QD=26.08;ReadPosRankSum=-1.532;SOR=0.982	GT:AD:DP:GQ:PL	0/1:16,32:48:99:1289,0,671
X	21310900	.	C	T	1300.77	.	AC=1;AF=0.500;AN=2;BaseQRankSum=-0.206;ClippingRankSum=0.000;DP=48;ExcessHet=3.0103;FS=2.689;MLEAC=1;MLEAF=0.500;MQ=43.20;MQRankSum=-3.704;QD=27.10;ReadPosRankSum=-0.668;SOR=1.183	GT:AD:DP:GQ:PL	0/1:15,33:48:99:1329,0,536
X	21310945	.	A	G	545.77	.	AC=1;AF=0.500;AN=2;BaseQRankSum=-1.357;ClippingRankSum=0.000;DP=47;ExcessHet=3.0103;FS=14.200;MLEAC=1;MLEAF=0.500;MQ=43.35;MQRankSum=-3.543;QD=11.86;ReadPosRankSum=-1.194;SOR=0.889	GT:AD:DP:GQ:PL	0/1:18,28:46:99:574,0,381
X	21310992	.	C	T	777.77	.	AC=1;AF=0.500;AN=2;BaseQRankSum=-2.471;ClippingRankSum=0.000;DP=53;ExcessHet=3.0103;FS=3.966;MLEAC=1;MLEAF=0.500;MQ=43.59;MQRankSum=-2.746;QD=14.67;ReadPosRankSum=-1.326;SOR=0.321	GT:AD:DP:GQ:PL	0/1:19,34:53:99:806,0,401
X	21311021	.	T	C	795.77	.	AC=1;AF=0.500;AN=2;BaseQRankSum=-3.060;ClippingRankSum=0.000;DP=59;ExcessHet=3.0103;FS=2.220;MLEAC=1;MLEAF=0.500;MQ=43.67;MQRankSum=-2.641;QD=13.49;ReadPosRankSum=0.330;SOR=0.448	GT:AD:DP:GQ:PL	0/1:22,37:59:99:824,0,469
X	21311607	.	T	C	589.77	.	AC=1;AF=0.500;AN=2;BaseQRankSum=-0.966;ClippingRankSum=0.000;DP=54;ExcessHet=3.0103;FS=5.597;MLEAC=1;MLEAF=0.500;MQ=43.96;MQRankSum=-0.927;QD=10.92;ReadPosRankSum=0.831;SOR=1.034	GT:AD:DP:GQ:PL	0/1:26,28:54:99:618,0,572
X	21311656	.	C	T	540.77	.	AC=1;AF=0.500;AN=2;BaseQRankSum=-2.306;ClippingRankSum=0.000;DP=58;ExcessHet=3.0103;FS=14.724;MLEAC=1;MLEAF=0.500;MQ=43.97;MQRankSum=-1.001;QD=9.32;ReadPosRankSum=-0.435;SOR=0.899	GT:AD:DP:GQ:PL	0/1:30,28:58:99:569,0,676
X	21311828	.	G	A	472.77	.	AC=1;AF=0.500;AN=2;BaseQRankSum=-1.477;ClippingRankSum=0.000;DP=60;ExcessHet=3.0103;FS=0.000;MLEAC=1;MLEAF=0.500;MQ=43.90;MQRankSum=1.229;QD=7.88;ReadPosRankSum=0.459;SOR=0.646	GT:AD:DP:GQ:PL	0/1:35,25:60:99:501,0,795
X	21311874	.	G	T	465.77	.	AC=1;AF=0.500;AN=2;BaseQRankSum=-1.237;ClippingRankSum=0.000;DP=59;ExcessHet=3.0103;FS=0.000;MLEAC=1;MLEAF=0.500;MQ=43.90;MQRankSum=1.206;QD=7.89;ReadPosRankSum=0.610;SOR=0.623	GT:AD:DP:GQ:PL	0/1:35,24:59:99:494,0,806
X	21311898	.	ATGT	A	902.73	.	AC=1;AF=0.500;AN=2;BaseQRankSum=0.485;ClippingRankSum=0.000;DP=59;ExcessHet=3.0103;FS=3.698;MLEAC=1;MLEAF=0.500;MQ=43.90;MQRankSum=1.266;QD=15.56;ReadPosRankSum=-0.236;SOR=0.754	GT:AD:DP:GQ:PL	0/1:33,25:58:99:940,0,1324
X	21311942	.	C	A	470.77	.	AC=1;AF=0.500;AN=2;BaseQRankSum=1.036;ClippingRankSum=0.000;DP=51;ExcessHet=3.0103;FS=7.802;MLEAC=1;MLEAF=0.500;MQ=43.96;MQRankSum=0.946;QD=9.23;ReadPosRankSum=-0.844;SOR=0.670	GT:AD:DP:GQ:PL	0/1:28,23:51:99:499,0,594
X	21320649	.	T	C	500.77	.	AC=1;AF=0.500;AN=2;BaseQRankSum=1.020;ClippingRankSum=0.000;DP=62;ExcessHet=3.0103;FS=9.605;MLEAC=1;MLEAF=0.500;MQ=43.97;MQRankSum=-1.184;QD=8.08;ReadPosRankSum=-0.794;SOR=1.946	GT:AD:DP:GQ:PL	0/1:37,25:62:99:529,0,825
X	21322794	.	T	TTTGAAAATATAAATTTATTTAATTAATTTAATTTATTTGTGCTTTATCCCTTATATATATATGTACATTTCATTAAAGCTAATGGTATAATTAGGTATTTACAGTGTTTAGCTAAGGCTTTCATCTGAAATATTTATTAATTATGTCTAGTTGACCTGTTTTTAGTTTTTTGTATAACAATATTTATTATTTATTAAGGAAAACAAGGGAGAAGAAAAACCTTAATTGAC	722.73	.	AC=1;AF=0.500;AN=2;BaseQRankSum=2.182;ClippingRankSum=0.000;DP=51;ExcessHet=3.0103;FS=0.000;MLEAC=1;MLEAF=0.500;MQ=43.58;MQRankSum=-3.991;QD=14.75;ReadPosRankSum=-4.334;SOR=0.880	GT:AD:DP:GQ:PL	0/1:41,8:49:99:760,0,8797
X	21326200	.	T	C	417.77	.	AC=1;AF=0.500;AN=2;BaseQRankSum=3.494;ClippingRankSum=0.000;DP=45;ExcessHet=3.0103;FS=0.000;MLEAC=1;MLEAF=0.500;MQ=44.00;MQRankSum=0.000;QD=9.49;ReadPosRankSum=0.031;SOR=0.787	GT:AD:DP:GQ:PL	0/1:24,20:44:99:446,0,519
X	21327546	.	T	A	453.77	.	AC=1;AF=0.500;AN=2;BaseQRankSum=-0.618;ClippingRankSum=0.000;DP=40;ExcessHet=3.0103;FS=4.442;MLEAC=1;MLEAF=0.500;MQ=44.00;MQRankSum=0.000;QD=11.34;ReadPosRankSum=1.026;SOR=0.450	GT:AD:DP:GQ:PL	0/1:19,21:40:99:482,0,428
X	21327641	.	A	AGGAT	996.73	.	AC=1;AF=0.500;AN=2;BaseQRankSum=1.047;ClippingRankSum=0.000;DP=62;ExcessHet=3.0103;FS=0.996;MLEAC=1;MLEAF=0.500;MQ=43.95;MQRankSum=-1.072;QD=16.61;ReadPosRankSum=-1.281;SOR=0.498	GT:AD:DP:GQ:PL	0/1:33,27:60:99:1034,0,1691
X	21327797	.	A	G	344.77	.	AC=1;AF=0.500;AN=2;BaseQRankSum=0.057;ClippingRankSum=0.000;DP=46;ExcessHet=3.0103;FS=8.803;MLEAC=1;MLEAF=0.500;MQ=44.00;MQRankSum=0.000;QD=7.49;ReadPosRankSum=0.090;SOR=0.950	GT:AD:DP:GQ:PL	0/1:28,18:46:99:373,0,613
X	21328027	.	G	A	273.77	.	AC=1;AF=0.500;AN=2;BaseQRankSum=1.512;ClippingRankSum=0.000;DP=53;ExcessHet=3.0103;FS=0.000;MLEAC=1;MLEAF=0.500;MQ=43.86;MQRankSum=-2.142;QD=5.17;ReadPosRankSum=-0.950;SOR=0.563	GT:AD:DP:GQ:PL	0/1:37,16:53:99:302,0,867
X	21328066	.	CAA	C	293.73	.	AC=1;AF=0.500;AN=2;BaseQRankSum=0.074;ClippingRankSum=0.000;DP=55;ExcessHet=3.0103;FS=0.000;MLEAC=1;MLEAF=0.500;MQ=44.00;MQRankSum=0.000;QD=5.44;ReadPosRankSum=1.443;SOR=0.861	GT:AD:DP:GQ:PL	0/1:40,14:54:99:331,0,1271
X	21328290	.	GT	G	170.73	.	AC=1;AF=0.500;AN=2;BaseQRankSum=0.857;ClippingRankSum=0.000;DP=40;ExcessHet=3.0103;FS=4.657;MLEAC=1;MLEAF=0.500;MQ=43.95;MQRankSum=0.886;QD=4.27;ReadPosRankSum=-0.751;SOR=0.697	GT:AD:DP:GQ:PL	0/1:23,17:40:99:208,0,386
X	21328396	.	A	T	658.77	.	AC=1;AF=0.500;AN=2;BaseQRankSum=-0.094;ClippingRankSum=0.000;DP=53;ExcessHet=3.0103;FS=26.464;MLEAC=1;MLEAF=0.500;MQ=44.00;MQRankSum=0.000;QD=12.43;ReadPosRankSum=-1.482;SOR=1.608	GT:AD:DP:GQ:PL	0/1:23,30:53:99:687,0,489
X	21328460	.	CT	C	1280.73	.	AC=1;AF=0.500;AN=2;BaseQRankSum=0.948;ClippingRankSum=0.000;DP=53;ExcessHet=3.0103;FS=1.092;MLEAC=1;MLEAF=0.500;MQ=43.96;MQRankSum=1.395;QD=25.11;ReadPosRankSum=0.217;SOR=0.880	GT:AD:DP:GQ:PL	0/1:18,33:51:99:1318,0,632
X	21328471	.	C	A	1422.77	.	AC=1;AF=0.500;AN=2;BaseQRankSum=2.933;ClippingRankSum=0.000;DP=57;ExcessHet=3.0103;FS=1.085;MLEAC=1;MLEAF=0.500;MQ=43.97;MQRankSum=1.491;QD=25.41;ReadPosRankSum=-0.711;SOR=0.914	GT:AD:DP:GQ:PL	0/1:18,38:56:99:1451,0,616
X	21328512	.	T	A	816.77	.	AC=1;AF=0.500;AN=2;BaseQRankSum=0.285;ClippingRankSum=0.000;DP=57;ExcessHet=3.0103;FS=0.000;MLEAC=1;MLEAF=0.500;MQ=43.84;MQRankSum=0.425;QD=14.59;ReadPosRankSum=-0.530;SOR=0.804	GT:AD:DP:GQ:PL	0/1:20,36:56:99:845,0,379
X	21328567	.	C	T	630.77	.	AC=1;AF=0.500;AN=2;BaseQRankSum=1.467;ClippingRankSum=0.000;DP=59;ExcessHet=3.0103;FS=2.245;MLEAC=1;MLEAF=0.500;MQ=43.84;MQRankSum=0.000;QD=10.88;ReadPosRankSum=1.496;SOR=0.374	GT:AD:DP:GQ:PL	0/1:29,29:58:99:659,0,643
X	21329052	.	TTA	T	252.73	.	AC=1;AF=0.500;AN=2;BaseQRankSum=0.070;ClippingRankSum=0.000;DP=33;ExcessHet=3.0103;FS=1.483;MLEAC=1;MLEAF=0.500;MQ=39.78;MQRankSum=-1.000;QD=8.71;ReadPosRankSum=1.294;SOR=1.179	GT:AD:DP:GQ:PL	0/1:16,13:29:99:290,0,387
X	21329621	.	GT	G	113.73	.	AC=1;AF=0.500;AN=2;BaseQRankSum=0.268;ClippingRankSum=0.000;DP=48;ExcessHet=3.0103;FS=1.309;MLEAC=1;MLEAF=0.500;MQ=44.00;MQRankSum=0.000;QD=2.58;ReadPosRankSum=-1.908;SOR=1.022	GT:AD:DP:GQ:PL	0/1:30,14:44:99:151,0,478
X	21329753	.	T	C	514.77	.	AC=1;AF=0.500;AN=2;BaseQRankSum=-1.340;ClippingRankSum=0.000;DP=54;ExcessHet=3.0103;FS=3.878;MLEAC=1;MLEAF=0.500;MQ=43.96;MQRankSum=-0.927;QD=9.53;ReadPosRankSum=0.455;SOR=1.382	GT:AD:DP:GQ:PL	0/1:26,28:54:99:543,0,569
X	21329967	.	A	C	894.77	.	AC=1;AF=0.500;AN=2;BaseQRankSum=-0.839;ClippingRankSum=0.000;DP=53;ExcessHet=3.0103;FS=1.077;MLEAC=1;MLEAF=0.500;MQ=43.91;MQRankSum=-1.484;QD=16.88;ReadPosRankSum=0.581;SOR=0.544	GT:AD:DP:GQ:PL	0/1:28,25:53:99:923,0,1323
X	21329983	.	G	A	868.77	.	AC=1;AF=0.500;AN=2;BaseQRankSum=2.126;ClippingRankSum=0.000;DP=54;ExcessHet=3.0103;FS=0.000;MLEAC=1;MLEAF=0.500;MQ=43.91;MQRankSum=-1.569;QD=16.09;ReadPosRankSum=0.291;SOR=0.552	GT:AD:DP:GQ:PL	0/1:30,24:54:99:897,0,1391
X	21330205	.	G	T	130.77	.	AC=1;AF=0.500;AN=2;BaseQRankSum=-0.797;ClippingRankSum=0.000;DP=24;ExcessHet=3.0103;FS=3.851;MLEAC=1;MLEAF=0.500;MQ=43.39;MQRankSum=0.039;QD=5.45;ReadPosRankSum=1.333;SOR=0.223	GT:AD:DP:GQ:PL	0/1:15,9:24:99:159,0,323
X	21332342	.	A	T	1752.77	.	AC=2;AF=1.00;AN=2;DP=63;ExcessHet=3.0103;FS=0.000;MLEAC=2;MLEAF=1.00;MQ=44.00;QD=27.82;SOR=1.179	GT:AD:DP:GQ:PL	1/1:0,63:63:99:1781,188,0
X	21332376	.	G	A	610.77	.	AC=1;AF=0.500;AN=2;BaseQRankSum=-0.024;ClippingRankSum=0.000;DP=58;ExcessHet=3.0103;FS=1.012;MLEAC=1;MLEAF=0.500;MQ=44.00;MQRankSum=0.000;QD=10.53;ReadPosRankSum=1.082;SOR=0.466	GT:AD:DP:GQ:PL	0/1:29,29:58:99:639,0,636
X	21332506	.	A	C	728.77	.	AC=1;AF=0.500;AN=2;BaseQRankSum=-2.047;ClippingRankSum=0.000;DP=57;ExcessHet=3.0103;FS=5.393;MLEAC=1;MLEAF=0.500;MQ=42.89;MQRankSum=0.051;QD=12.79;ReadPosRankSum=0.000;SOR=0.840	GT:AD:DP:GQ:PL	0/1:24,33:57:99:757,0,502
X	21333317	.	G	A	367.77	.	AC=1;AF=0.500;AN=2;BaseQRankSum=1.548;ClippingRankSum=0.000;DP=37;ExcessHet=3.0103;FS=0.000;MLEAC=1;MLEAF=0.500;MQ=35.78;MQRankSum=0.146;QD=9.94;ReadPosRankSum=-0.860;SOR=0.950	GT:AD:DP:GQ:PL	0/1:13,24:37:99:396,0,301
X	21333488	.	A	G	754.77	.	AC=1;AF=0.500;AN=2;BaseQRankSum=0.111;ClippingRankSum=0.000;DP=39;ExcessHet=3.0103;FS=4.536;MLEAC=1;MLEAF=0.500;MQ=41.69;MQRankSum=-0.670;QD=19.86;ReadPosRankSum=-0.183;SOR=0.634	GT:AD:DP:GQ:PL	0/1:18,20:38:99:783,0,877
X	21333491	.	G	A	754.77	.	AC=1;AF=0.500;AN=2;BaseQRankSum=0.617;ClippingRankSum=0.000;DP=39;ExcessHet=3.0103;FS=1.273;MLEAC=1;MLEAF=0.500;MQ=41.69;MQRankSum=-0.670;QD=19.86;ReadPosRankSum=-0.225;SOR=0.746	GT:AD:DP:GQ:PL	0/1:18,20:38:99:783,0,877
X	21334320	.	C	T	731.77	.	AC=1;AF=0.500;AN=2;BaseQRankSum=1.418;ClippingRankSum=0.000;DP=69;ExcessHet=3.0103;FS=15.524;MLEAC=1;MLEAF=0.500;MQ=43.62;MQRankSum=-1.404;QD=10.76;ReadPosRankSum=-0.948;SOR=1.483	GT:AD:DP:GQ:PL	0/1:34,34:68:99:760,0,719
X	21334412	.	A	C	808.77	.	AC=1;AF=0.500;AN=2;BaseQRankSum=-0.618;ClippingRankSum=0.000;DP=67;ExcessHet=3.0103;FS=6.866;MLEAC=1;MLEAF=0.500;MQ=44.00;MQRankSum=0.000;QD=12.07;ReadPosRankSum=-1.321;SOR=1.598	GT:AD:DP:GQ:PL	0/1:30,37:67:99:837,0,655
X	21334553	.	C	T	872.77	.	AC=1;AF=0.500;AN=2;BaseQRankSum=1.069;ClippingRankSum=0.000;DP=65;ExcessHet=3.0103;FS=2.058;MLEAC=1;MLEAF=0.500;MQ=44.00;MQRankSum=0.000;QD=13.43;ReadPosRankSum=-2.489;SOR=0.475	GT:AD:DP:GQ:PL	0/1:27,38:65:99:901,0,553
X	21334613	.	C	A	735.77	.	AC=1;AF=0.500;AN=2;BaseQRankSum=2.649;ClippingRankSum=0.000;DP=62;ExcessHet=3.0103;FS=2.143;MLEAC=1;MLEAF=0.500;MQ=44.00;MQRankSum=0.000;QD=11.87;ReadPosRankSum=1.391;SOR=0.977	GT:AD:DP:GQ:PL	0/1:29,33:62:99:764,0,569
X	21334805	.	T	TA	506.73	.	AC=1;AF=0.500;AN=2;BaseQRankSum=2.471;ClippingRankSum=0.000;DP=45;ExcessHet=3.0103;FS=0.000;MLEAC=1;MLEAF=0.500;MQ=44.00;MQRankSum=0.000;QD=11.26;ReadPosRankSum=-0.080;SOR=0.536	GT:AD:DP:GQ:PL	0/1:24,21:45:99:544,0,631
X	21334853	.	G	A	587.77	.	AC=1;AF=0.500;AN=2;BaseQRankSum=-0.626;ClippingRankSum=0.000;DP=51;ExcessHet=3.0103;FS=1.255;MLEAC=1;MLEAF=0.500;MQ=44.00;MQRankSum=0.000;QD=11.52;ReadPosRankSum=0.472;SOR=1.082	GT:AD:DP:GQ:PL	0/1:24,27:51:99:616,0,501
X	21335844	.	C	T	528.77	.	AC=1;AF=0.500;AN=2;BaseQRankSum=-1.900;ClippingRankSum=0.000;DP=55;ExcessHet=3.0103;FS=3.786;MLEAC=1;MLEAF=0.500;MQ=43.96;MQRankSum=1.018;QD=9.61;ReadPosRankSum=-0.437;SOR=1.302	GT:AD:DP:GQ:PL	0/1:28,27:55:99:557,0,603
X	21336229	.	T	C	482.77	.	AC=1;AF=0.500;AN=2;BaseQRankSum=1.038;ClippingRankSum=0.000;DP=42;ExcessHet=3.0103;FS=0.000;MLEAC=1;MLEAF=0.500;MQ=44.00;MQRankSum=0.000;QD=11.49;ReadPosRankSum=0.300;SOR=0.850	GT:AD:DP:GQ:PL	0/1:19,23:42:99:511,0,396
X	21336605	.	A	T	654.77	.	AC=1;AF=0.500;AN=2;BaseQRankSum=-0.635;ClippingRankSum=0.000;DP=62;ExcessHet=3.0103;FS=0.971;MLEAC=1;MLEAF=0.500;MQ=43.79;MQRankSum=-0.968;QD=10.56;ReadPosRankSum=0.240;SOR=0.844	GT:AD:DP:GQ:PL	0/1:31,31:62:99:683,0,703
X	21343257	.	A	G	827.77	.	AC=1;AF=0.500;AN=2;BaseQRankSum=-1.245;ClippingRankSum=0.000;DP=43;ExcessHet=3.0103;FS=0.000;MLEAC=1;MLEAF=0.500;MQ=44.00;MQRankSum=0.000;QD=19.25;ReadPosRankSum=-0.191;SOR=0.776	GT:AD:DP:GQ:PL	0/1:20,23:43:99:856,0,947
X	21343258	.	A	G	827.77	.	AC=1;AF=0.500;AN=2;BaseQRankSum=-0.598;ClippingRankSum=0.000;DP=43;ExcessHet=3.0103;FS=0.000;MLEAC=1;MLEAF=0.500;MQ=44.00;MQRankSum=0.000;QD=19.25;ReadPosRankSum=-0.175;SOR=0.776	GT:AD:DP:GQ:PL	0/1:20,23:43:99:856,0,947
X	21344672	.	T	C	358.77	.	AC=1;AF=0.500;AN=2;BaseQRankSum=0.667;ClippingRankSum=0.000;DP=49;ExcessHet=3.0103;FS=2.512;MLEAC=1;MLEAF=0.500;MQ=43.96;MQRankSum=-1.215;QD=7.32;ReadPosRankSum=0.483;SOR=0.939	GT:AD:DP:GQ:PL	0/1:30,19:49:99:387,0,668
X	21344896	.	A	AAT	65.73	.	AC=1;AF=0.500;AN=2;BaseQRankSum=-1.877;ClippingRankSum=0.000;DP=36;ExcessHet=3.0103;FS=1.737;MLEAC=1;MLEAF=0.500;MQ=43.84;MQRankSum=-0.713;QD=2.19;ReadPosRankSum=-0.984;SOR=0.767	GT:AD:DP:GQ:PL	0/1:23,7:30:99:103,0,533
X	21348785	.	GA	G	148.73	.	AC=1;AF=0.500;AN=2;BaseQRankSum=-0.682;ClippingRankSum=0.000;DP=47;ExcessHet=3.0103;FS=1.527;MLEAC=1;MLEAF=0.500;MQ=43.92;MQRankSum=0.000;QD=4.51;ReadPosRankSum=0.366;SOR=0.943	GT:AD:DP:GQ:PL	0/1:15,18:33:99:186,0,208
X	21351500	.	C	CGT	131.73	.	AC=1;AF=0.500;AN=2;BaseQRankSum=0.643;ClippingRankSum=0.000;DP=46;ExcessHet=3.0103;FS=1.697;MLEAC=1;MLEAF=0.500;MQ=43.60;MQRankSum=0.665;QD=4.25;ReadPosRankSum=-0.736;SOR=1.402	GT:AD:DP:GQ:PL	0/1:22,9:31:99:169,0,475
X	21354056	.	A	G	701.77	.	AC=1;AF=0.500;AN=2;BaseQRankSum=1.525;ClippingRankSum=0.000;DP=72;ExcessHet=3.0103;FS=6.036;MLEAC=1;MLEAF=0.500;MQ=44.00;MQRankSum=0.000;QD=9.75;ReadPosRankSum=-0.927;SOR=0.967	GT:AD:DP:GQ:PL	0/1:38,34:72:99:730,0,828
X	21354160	.	A	C	464.77	.	AC=1;AF=0.500;AN=2;BaseQRankSum=-2.081;ClippingRankSum=0.000;DP=54;ExcessHet=3.0103;FS=9.734;MLEAC=1;MLEAF=0.500;MQ=43.68;MQRankSum=0.932;QD=8.61;ReadPosRankSum=-1.002;SOR=1.429	GT:AD:DP:GQ:PL	0/1:30,24:54:99:493,0,700
X	21354284	.	C	A	505.77	.	AC=1;AF=0.500;AN=2;BaseQRankSum=1.792;ClippingRankSum=0.000;DP=53;ExcessHet=3.0103;FS=0.000;MLEAC=1;MLEAF=0.500;MQ=43.86;MQRankSum=-0.108;QD=9.54;ReadPosRankSum=0.649;SOR=0.678	GT:AD:DP:GQ:PL	0/1:29,24:53:99:534,0,673
X	21354376	.	G	GCACCAC	313.73	.	AC=1;AF=0.500;AN=2;BaseQRankSum=0.390;ClippingRankSum=0.000;DP=46;ExcessHet=3.0103;FS=3.035;MLEAC=1;MLEAF=0.500;MQ=43.62;MQRankSum=1.134;QD=7.30;ReadPosRankSum=0.569;SOR=0.842	GT:AD:DP:GQ:PL	0/1:31,12:43:99:351,0,2162
X	21354379	.	G	C	493.73	.	AC=1;AF=0.500;AN=2;BaseQRankSum=0.633;ClippingRankSum=0.000;DP=47;ExcessHet=3.0103;FS=5.012;MLEAC=1;MLEAF=0.500;MQ=43.63;MQRankSum=0.977;QD=10.73;ReadPosRankSum=0.236;SOR=0.799	GT:AD:DP:GQ:PL	0/1:31,15:46:99:531,0,2185
X	21354397	.	G	A	460.77	.	AC=1;AF=0.500;AN=2;BaseQRankSum=-0.512;ClippingRankSum=0.000;DP=47;ExcessHet=3.0103;FS=2.808;MLEAC=1;MLEAF=0.500;MQ=43.80;MQRankSum=-0.137;QD=9.80;ReadPosRankSum=0.524;SOR=0.796	GT:AD:DP:GQ:PL	0/1:33,14:47:99:489,0,2191
X	21354734	.	C	A	149.77	.	AC=1;AF=0.500;AN=2;BaseQRankSum=-1.778;ClippingRankSum=0.000;DP=45;ExcessHet=3.0103;FS=3.057;MLEAC=1;MLEAF=0.500;MQ=44.00;MQRankSum=0.000;QD=3.48;ReadPosRankSum=0.871;SOR=0.616	GT:AD:DP:GQ:PL	0/1:32,11:43:99:178,0,799
X	21354832	.	T	C	279.77	.	AC=1;AF=0.500;AN=2;BaseQRankSum=1.101;ClippingRankSum=0.000;DP=40;ExcessHet=3.0103;FS=2.861;MLEAC=1;MLEAF=0.500;MQ=44.00;MQRankSum=0.000;QD=6.99;ReadPosRankSum=-1.300;SOR=0.553	GT:AD:DP:GQ:PL	0/1:25,15:40:99:308,0,553
X	21355069	.	T	C	334.77	.	AC=1;AF=0.500;AN=2;BaseQRankSum=-0.400;ClippingRankSum=0.000;DP=37;ExcessHet=3.0103;FS=2.862;MLEAC=1;MLEAF=0.500;MQ=43.90;MQRankSum=0.976;QD=9.05;ReadPosRankSum=-0.825;SOR=0.539	GT:AD:DP:GQ:PL	0/1:20,17:37:99:363,0,433
X	21355122	.	C	G	362.77	.	AC=1;AF=0.500;AN=2;BaseQRankSum=-1.540;ClippingRankSum=0.000;DP=42;ExcessHet=3.0103;FS=2.587;MLEAC=1;MLEAF=0.500;MQ=43.73;MQRankSum=1.642;QD=8.64;ReadPosRankSum=0.051;SOR=0.967	GT:AD:DP:GQ:PL	0/1:23,19:42:99:391,0,527
X	21355160	.	A	T	406.77	.	AC=1;AF=0.500;AN=2;BaseQRankSum=-0.630;ClippingRankSum=0.000;DP=41;ExcessHet=3.0103;FS=0.000;MLEAC=1;MLEAF=0.500;MQ=43.72;MQRankSum=1.763;QD=9.92;ReadPosRankSum=-1.082;SOR=0.793	GT:AD:DP:GQ:PL	0/1:21,20:41:99:435,0,474
X	21355264	.	C	T	477.77	.	AC=1;AF=0.500;AN=2;BaseQRankSum=1.389;ClippingRankSum=0.000;DP=43;ExcessHet=3.0103;FS=4.388;MLEAC=1;MLEAF=0.500;MQ=44.00;MQRankSum=0.000;QD=11.11;ReadPosRankSum=-1.346;SOR=1.286	GT:AD:DP:GQ:PL	0/1:21,22:43:99:506,0,463
X	21355279	.	A	G	512.77	.	AC=1;AF=0.500;AN=2;BaseQRankSum=0.217;ClippingRankSum=0.000;DP=47;ExcessHet=3.0103;FS=4.144;MLEAC=1;MLEAF=0.500;MQ=44.00;MQRankSum=0.000;QD=10.91;ReadPosRankSum=-0.129;SOR=1.227	GT:AD:DP:GQ:PL	0/1:23,24:47:99:541,0,512
X	21355612	.	C	T	341.77	.	AC=1;AF=0.500;AN=2;BaseQRankSum=2.715;ClippingRankSum=0.000;DP=40;ExcessHet=3.0103;FS=6.937;MLEAC=1;MLEAF=0.500;MQ=44.00;MQRankSum=0.000;QD=8.54;ReadPosRankSum=0.072;SOR=1.713	GT:AD:DP:GQ:PL	0/1:23,17:40:99:370,0,532
X	21355882	.	G	C	435.77	.	AC=1;AF=0.500;AN=2;BaseQRankSum=2.928;ClippingRankSum=0.000;DP=45;ExcessHet=3.0103;FS=4.288;MLEAC=1;MLEAF=0.500;MQ=44.00;MQRankSum=0.000;QD=9.90;ReadPosRankSum=-0.423;SOR=1.385	GT:AD:DP:GQ:PL	0/1:23,21:44:99:464,0,456
X	21356020	.	A	C	465.77	.	AC=1;AF=0.500;AN=2;BaseQRankSum=-1.556;ClippingRankSum=0.000;DP=46;ExcessHet=3.0103;FS=0.000;MLEAC=1;MLEAF=0.500;MQ=43.94;MQRankSum=-0.914;QD=10.13;ReadPosRankSum=-0.194;SOR=0.846	GT:AD:DP:GQ:PL	0/1:22,24:46:99:494,0,459
X	21356593	.	C	G	476.77	.	AC=1;AF=0.500;AN=2;BaseQRankSum=3.144;ClippingRankSum=0.000;DP=39;ExcessHet=3.0103;FS=7.552;MLEAC=1;MLEAF=0.500;MQ=43.95;MQRankSum=1.266;QD=12.89;ReadPosRankSum=0.871;SOR=0.451	GT:AD:DP:GQ:PL	0/1:15,22:37:99:505,0,275
X	21356667	.	C	A	556.77	.	AC=1;AF=0.500;AN=2;BaseQRankSum=2.631;ClippingRankSum=0.000;DP=44;ExcessHet=3.0103;FS=0.000;MLEAC=1;MLEAF=0.500;MQ=43.96;MQRankSum=1.203;QD=13.26;ReadPosRankSum=-0.357;SOR=0.693	GT:AD:DP:GQ:PL	0/1:18,24:42:99:585,0,368
X	21356772	.	C	A	499.77	.	AC=1;AF=0.500;AN=2;BaseQRankSum=2.433;ClippingRankSum=0.000;DP=32;ExcessHet=3.0103;FS=3.467;MLEAC=1;MLEAF=0.500;MQ=44.00;MQRankSum=0.000;QD=15.62;ReadPosRankSum=0.421;SOR=0.904	GT:AD:DP:GQ:PL	0/1:10,22:32:99:528,0,187
X	21357229	.	TTGCTTAACGTG	T	463.73	.	AC=1;AF=0.500;AN=2;BaseQRankSum=-0.951;ClippingRankSum=0.000;DP=49;ExcessHet=3.0103;FS=4.790;MLEAC=1;MLEAF=0.500;MQ=43.61;MQRankSum=-1.390;QD=10.78;ReadPosRankSum=0.227;SOR=1.240	GT:AD:DP:GQ:PL	0/1:29,14:43:99:501,0,1447
X	21357329	.	T	G	281.77	.	AC=1;AF=0.500;AN=2;BaseQRankSum=0.257;ClippingRankSum=0.000;DP=41;ExcessHet=3.0103;FS=2.794;MLEAC=1;MLEAF=0.500;MQ=43.54;MQRankSum=-1.174;QD=7.04;ReadPosRankSum=-1.437;SOR=1.244	GT:AD:DP:GQ:PL	0/1:24,16:40:99:310,0,572
X	21357769	.	C	T	428.77	.	AC=1;AF=0.500;AN=2;BaseQRankSum=-3.535;ClippingRankSum=0.000;DP=64;ExcessHet=3.0103;FS=2.155;MLEAC=1;MLEAF=0.500;MQ=44.00;MQRankSum=0.000;QD=6.70;ReadPosRankSum=0.600;SOR=1.019	GT:AD:DP:GQ:PL	0/1:39,25:64:99:457,0,940
X	21357939	.	T	A	510.77	.	AC=1;AF=0.500;AN=2;BaseQRankSum=-0.078;ClippingRankSum=0.000;DP=52;ExcessHet=3.0103;FS=2.371;MLEAC=1;MLEAF=0.500;MQ=43.94;MQRankSum=1.020;QD=10.02;ReadPosRankSum=0.620;SOR=0.544	GT:AD:DP:GQ:PL	0/1:26,25:51:99:539,0,574
X	21357992	.	T	C	490.77	.	AC=1;AF=0.500;AN=2;BaseQRankSum=0.880;ClippingRankSum=0.000;DP=51;ExcessHet=3.0103;FS=7.954;MLEAC=1;MLEAF=0.500;MQ=43.94;MQRankSum=0.982;QD=9.62;ReadPosRankSum=-0.038;SOR=1.442	GT:AD:DP:GQ:PL	0/1:27,24:51:99:519,0,601
X	21358020	.	G	T	782.77	.	AC=1;AF=0.500;AN=2;BaseQRankSum=1.792;ClippingRankSum=0.000;DP=54;ExcessHet=3.0103;FS=2.329;MLEAC=1;MLEAF=0.500;MQ=43.95;MQRankSum=0.899;QD=14.50;ReadPosRankSum=0.709;SOR=1.096	GT:AD:DP:GQ:PL	0/1:31,23:54:99:811,0,1148
X	21358033	.	A	T	759.77	.	AC=1;AF=0.500;AN=2;BaseQRankSum=0.859;ClippingRankSum=0.000;DP=49;ExcessHet=3.0103;FS=1.115;MLEAC=1;MLEAF=0.500;MQ=43.94;MQRankSum=0.907;QD=15.51;ReadPosRankSum=0.061;SOR=0.990	GT:AD:DP:GQ:PL	0/1:28,21:49:99:788,0,1186
X	21358039	.	T	C	685.77	.	AC=1;AF=0.500;AN=2;BaseQRankSum=-1.353;ClippingRankSum=0.000;DP=47;ExcessHet=3.0103;FS=0.000;MLEAC=1;MLEAF=0.500;MQ=43.94;MQRankSum=0.867;QD=14.59;ReadPosRankSum=0.607;SOR=0.793	GT:AD:DP:GQ:PL	0/1:28,19:47:99:714,0,1119
X	21358116	.	A	G	265.77	.	AC=1;AF=0.500;AN=2;BaseQRankSum=0.989;ClippingRankSum=0.000;DP=42;ExcessHet=3.0103;FS=6.940;MLEAC=1;MLEAF=0.500;MQ=44.00;MQRankSum=0.000;QD=6.33;ReadPosRankSum=0.176;SOR=0.881	GT:AD:DP:GQ:PL	0/1:27,15:42:99:294,0,624
X	21358455	.	T	C	363.77	.	AC=1;AF=0.500;AN=2;BaseQRankSum=0.112;ClippingRankSum=0.000;DP=46;ExcessHet=3.0103;FS=0.000;MLEAC=1;MLEAF=0.500;MQ=44.00;MQRankSum=0.000;QD=7.91;ReadPosRankSum=-0.627;SOR=0.566	GT:AD:DP:GQ:PL	0/1:25,21:46:99:392,0,495
X	21358480	.	C	T	788.77	.	AC=1;AF=0.500;AN=2;BaseQRankSum=-0.858;ClippingRankSum=0.000;DP=46;ExcessHet=3.0103;FS=1.097;MLEAC=1;MLEAF=0.500;MQ=44.00;MQRankSum=0.000;QD=17.15;ReadPosRankSum=-1.064;SOR=0.874	GT:AD:DP:GQ:PL	0/1:24,22:46:99:817,0,1187
X	21358485	.	C	A	788.77	.	AC=1;AF=0.500;AN=2;BaseQRankSum=2.457;ClippingRankSum=0.000;DP=47;ExcessHet=3.0103;FS=0.000;MLEAC=1;MLEAF=0.500;MQ=44.00;MQRankSum=0.000;QD=16.78;ReadPosRankSum=-0.104;SOR=0.790	GT:AD:DP:GQ:PL	0/1:25,22:47:99:817,0,1187
X	21358932	.	A	T	793.77	.	AC=1;AF=0.500;AN=2;BaseQRankSum=-1.864;ClippingRankSum=0.000;DP=63;ExcessHet=3.0103;FS=2.182;MLEAC=1;MLEAF=0.500;MQ=43.97;MQRankSum=-0.789;QD=12.80;ReadPosRankSum=0.994;SOR=0.694	GT:AD:DP:GQ:PL	0/1:25,37:62:99:822,0,528
X	21358964	.	T	C	839.77	.	AC=1;AF=0.500;AN=2;BaseQRankSum=1.062;ClippingRankSum=0.000;DP=60;ExcessHet=3.0103;FS=5.259;MLEAC=1;MLEAF=0.500;MQ=43.97;MQRankSum=-0.754;QD=14.00;ReadPosRankSum=0.360;SOR=0.591	GT:AD:DP:GQ:PL	0/1:23,37:60:99:868,0,461
X	21359036	.	T	C	632.77	.	AC=1;AF=0.500;AN=2;BaseQRankSum=-1.230;ClippingRankSum=0.000;DP=61;ExcessHet=3.0103;FS=2.139;MLEAC=1;MLEAF=0.500;MQ=43.97;MQRankSum=1.049;QD=10.37;ReadPosRankSum=-1.679;SOR=0.550	GT:AD:DP:GQ:PL	0/1:30,31:61:99:661,0,652
X	21359139	.	A	C	1334.77	.	AC=1;AF=0.500;AN=2;BaseQRankSum=-0.465;ClippingRankSum=0.000;DP=62;ExcessHet=3.0103;FS=0.979;MLEAC=1;MLEAF=0.500;MQ=43.97;MQRankSum=1.171;QD=21.53;ReadPosRankSum=1.346;SOR=0.884	GT:AD:DP:GQ:PL	0/1:27,35:62:99:1363,0,1316
X	21359144	.	G	A	1368.77	.	AC=1;AF=0.500;AN=2;BaseQRankSum=-2.594;ClippingRankSum=0.000;DP=63;ExcessHet=3.0103;FS=4.937;MLEAC=1;MLEAF=0.500;MQ=43.97;MQRankSum=1.150;QD=21.73;ReadPosRankSum=1.337;SOR=1.308	GT:AD:DP:GQ:PL	0/1:28,35:63:99:1397,0,1298
X	21359326	.	C	T	723.77	.	AC=1;AF=0.500;AN=2;BaseQRankSum=1.495;ClippingRankSum=0.000;DP=57;ExcessHet=3.0103;FS=0.000;MLEAC=1;MLEAF=0.500;MQ=43.93;MQRankSum=-1.166;QD=12.92;ReadPosRankSum=0.193;SOR=0.771	GT:AD:DP:GQ:PL	0/1:23,33:56:99:752,0,444
X	21359405	.	A	ATC	991.73	.	AC=1;AF=0.500;AN=2;BaseQRankSum=-0.074;ClippingRankSum=0.000;DP=58;ExcessHet=3.0103;FS=0.000;MLEAC=1;MLEAF=0.500;MQ=43.93;MQRankSum=-1.203;QD=18.37;ReadPosRankSum=-1.671;SOR=0.678	GT:AD:DP:GQ:PL	0/1:23,31:54:99:1029,0,714
X	21359435	.	TTAA	T	1041.73	.	AC=1;AF=0.500;AN=2;BaseQRankSum=-1.629;ClippingRankSum=0.000;DP=50;ExcessHet=3.0103;FS=2.465;MLEAC=1;MLEAF=0.500;MQ=43.64;MQRankSum=-0.131;QD=20.83;ReadPosRankSum=-1.283;SOR=1.143	GT:AD:DP:GQ:PL	0/1:22,28:50:99:1079,0,874
X	21359442	.	T	TA	1122.73	.	AC=1;AF=0.500;AN=2;BaseQRankSum=-3.553;ClippingRankSum=0.000;DP=50;ExcessHet=3.0103;FS=4.061;MLEAC=1;MLEAF=0.500;MQ=43.48;MQRankSum=0.710;QD=22.45;SOR=1.261	GT:AD:DP:GQ:PL	0/1:23,27:50:99:1160,0,875
X	21359445	.	T	TAA	1062.73	.	AC=1;AF=0.500;AN=2;BaseQRankSum=-1.498;ClippingRankSum=0.000;DP=51;ExcessHet=3.0103;FS=3.917;MLEAC=1;MLEAF=0.500;MQ=43.32;MQRankSum=0.583;QD=20.84;ReadPosRankSum=-0.434;SOR=1.009	GT:AD:DP:GQ:PL	0/1:24,27:51:99:1100,0,911
X	21359491	.	T	G	1000.77	.	AC=1;AF=0.500;AN=2;BaseQRankSum=-1.963;ClippingRankSum=0.000;DP=50;ExcessHet=3.0103;FS=3.905;MLEAC=1;MLEAF=0.500;MQ=43.35;MQRankSum=0.961;QD=20.02;ReadPosRankSum=0.214;SOR=0.465	GT:AD:DP:GQ:PL	0/1:23,27:50:99:1029,0,838
X	21359498	.	C	T	1036.77	.	AC=1;AF=0.500;AN=2;BaseQRankSum=1.369;ClippingRankSum=0.000;DP=50;ExcessHet=3.0103;FS=8.023;MLEAC=1;MLEAF=0.500;MQ=43.12;MQRankSum=0.238;QD=20.74;ReadPosRankSum=-0.264;SOR=0.442	GT:AD:DP:GQ:PL	0/1:22,28:50:99:1065,0,805
X	21359535	.	C	T	629.77	.	AC=1;AF=0.500;AN=2;BaseQRankSum=0.329;ClippingRankSum=0.000;DP=50;ExcessHet=3.0103;FS=8.023;MLEAC=1;MLEAF=0.500;MQ=42.78;MQRankSum=0.710;QD=12.60;ReadPosRankSum=-0.784;SOR=0.442	GT:AD:DP:GQ:PL	0/1:22,28:50:99:658,0,451
X	21359757	.	T	A	516.77	.	AC=1;AF=0.500;AN=2;BaseQRankSum=-1.650;ClippingRankSum=0.000;DP=52;ExcessHet=3.0103;FS=3.775;MLEAC=1;MLEAF=0.500;MQ=43.16;MQRankSum=-0.626;QD=9.94;ReadPosRankSum=0.277;SOR=1.094	GT:AD:DP:GQ:PL	0/1:27,25:52:99:545,0,618
X	21359842	.	T	C	666.77	.	AC=1;AF=0.500;AN=2;BaseQRankSum=-0.268;ClippingRankSum=0.000;DP=57;ExcessHet=3.0103;FS=0.000;MLEAC=1;MLEAF=0.500;MQ=42.73;MQRankSum=-0.800;QD=11.70;ReadPosRankSum=-0.600;SOR=0.614	GT:AD:DP:GQ:PL	0/1:26,31:57:99:695,0,534
X	21360077	.	A	G	647.77	.	AC=1;AF=0.500;AN=2;BaseQRankSum=-0.026;ClippingRankSum=0.000;DP=56;ExcessHet=3.0103;FS=0.000;MLEAC=1;MLEAF=0.500;MQ=44.00;MQRankSum=0.000;QD=11.57;ReadPosRankSum=-0.089;SOR=0.693	GT:AD:DP:GQ:PL	0/1:26,30:56:99:676,0,585
X	21360174	X_21360174_SNP	A	G	792.77	.	AC=1;AF=0.500;AN=2;BaseQRankSum=1.423;ClippingRankSum=0.000;DB;DP=54;ExcessHet=3.0103;FS=2.391;MLEAC=1;MLEAF=0.500;MQ=44.00;MQRankSum=0.000;QD=14.68;ReadPosRankSum=-0.100;SOR=0.421	GT:AD:DP:GQ:PL	0/1:19,35:54:99:821,0,374
X	21360576	.	C	T	368.77	.	AC=1;AF=0.500;AN=2;BaseQRankSum=1.191;ClippingRankSum=0.000;DP=38;ExcessHet=3.0103;FS=5.041;MLEAC=1;MLEAF=0.500;MQ=43.90;MQRankSum=-0.919;QD=9.97;ReadPosRankSum=-0.435;SOR=0.201	GT:AD:DP:GQ:PL	0/1:18,19:37:99:397,0,395
X	21361137	.	A	AAGC	894.73	.	AC=1;AF=0.500;AN=2;BaseQRankSum=-0.088;ClippingRankSum=0.000;DP=49;ExcessHet=3.0103;FS=0.000;MLEAC=1;MLEAF=0.500;MQ=44.00;MQRankSum=0.000;QD=18.26;ReadPosRankSum=-1.271;SOR=0.776	GT:AD:DP:GQ:PL	0/1:25,24:49:99:932,0,1029
X	21361171	.	C	T	556.77	.	AC=1;AF=0.500;AN=2;BaseQRankSum=0.402;ClippingRankSum=0.000;DP=47;ExcessHet=3.0103;FS=2.488;MLEAC=1;MLEAF=0.500;MQ=44.24;MQRankSum=0.981;QD=11.85;ReadPosRankSum=-0.816;SOR=0.824	GT:AD:DP:GQ:PL	0/1:22,25:47:99:585,0,491
X	21361681	.	C	A	657.77	.	AC=1;AF=0.500;AN=2;BaseQRankSum=1.662;ClippingRankSum=0.000;DP=48;ExcessHet=3.0103;FS=2.864;MLEAC=1;MLEAF=0.500;MQ=43.96;MQRankSum=-0.767;QD=13.70;ReadPosRankSum=-1.015;SOR=1.418	GT:AD:DP:GQ:PL	0/1:19,29:48:99:686,0,396
X	21361698	.	C	T	668.77	.	AC=1;AF=0.500;AN=2;BaseQRankSum=1.870;ClippingRankSum=0.000;DP=49;ExcessHet=3.0103;FS=0.000;MLEAC=1;MLEAF=0.500;MQ=43.92;MQRankSum=-1.127;QD=13.93;ReadPosRankSum=-0.907;SOR=0.743	GT:AD:DP:GQ:PL	0/1:19,29:48:99:697,0,374
X	21361767	.	A	AT	860.73	.	AC=1;AF=0.500;AN=2;BaseQRankSum=0.851;ClippingRankSum=0.000;DP=56;ExcessHet=3.0103;FS=4.032;MLEAC=1;MLEAF=0.500;MQ=43.72;MQRankSum=-1.697;QD=15.94;ReadPosRankSum=-0.425;SOR=0.293	GT:AD:DP:GQ:PL	0/1:25,29:54:99:898,0,731
X	21361782	.	G	A	1049.77	.	AC=1;AF=0.500;AN=2;BaseQRankSum=1.813;ClippingRankSum=0.000;DP=55;ExcessHet=3.0103;FS=3.998;MLEAC=1;MLEAF=0.500;MQ=43.72;MQRankSum=-1.901;QD=19.44;ReadPosRankSum=-0.234;SOR=0.268	GT:AD:DP:GQ:PL	0/1:27,27:54:99:1078,0,1082
X	21361784	.	C	G	1049.77	.	AC=1;AF=0.500;AN=2;BaseQRankSum=-1.818;ClippingRankSum=0.000;DP=56;ExcessHet=3.0103;FS=3.945;MLEAC=1;MLEAF=0.500;MQ=43.72;MQRankSum=-1.850;QD=19.09;ReadPosRankSum=-0.337;SOR=0.297	GT:AD:DP:GQ:PL	0/1:27,28:55:99:1078,0,1082
X	21361797	.	CATATGTATGTACAT	C	861.73	.	AC=1;AF=0.500;AN=2;BaseQRankSum=-2.087;ClippingRankSum=0.000;DP=63;ExcessHet=3.0103;FS=3.694;MLEAC=1;MLEAF=0.500;MQ=43.75;MQRankSum=-2.417;QD=14.86;ReadPosRankSum=0.590;SOR=0.340	GT:AD:DP:GQ:PL	0/1:34,24:58:99:899,0,1444
X	21361937	.	G	A	837.77	.	AC=1;AF=0.500;AN=2;BaseQRankSum=0.821;ClippingRankSum=0.000;DP=73;ExcessHet=3.0103;FS=3.132;MLEAC=1;MLEAF=0.500;MQ=43.92;MQRankSum=-1.646;QD=11.64;ReadPosRankSum=1.853;SOR=0.412	GT:AD:DP:GQ:PL	0/1:34,38:72:99:866,0,704
X	21361960	.	T	A	811.77	.	AC=1;AF=0.500;AN=2;BaseQRankSum=-1.742;ClippingRankSum=0.000;DP=71;ExcessHet=3.0103;FS=0.000;MLEAC=1;MLEAF=0.500;MQ=43.92;MQRankSum=-1.668;QD=11.43;ReadPosRankSum=1.458;SOR=0.618	GT:AD:DP:GQ:PL	0/1:34,37:71:99:840,0,787
X	21362015	.	C	T	635.77	.	AC=1;AF=0.500;AN=2;BaseQRankSum=-0.475;ClippingRankSum=0.000;DP=60;ExcessHet=3.0103;FS=1.037;MLEAC=1;MLEAF=0.500;MQ=43.87;MQRankSum=-1.968;QD=10.60;ReadPosRankSum=-1.894;SOR=0.954	GT:AD:DP:GQ:PL	0/1:29,31:60:99:664,0,640
X	21362040	.	G	A	1192.77	.	AC=1;AF=0.500;AN=2;BaseQRankSum=2.332;ClippingRankSum=0.000;DP=69;ExcessHet=3.0103;FS=0.000;MLEAC=1;MLEAF=0.500;MQ=43.83;MQRankSum=-2.724;QD=17.29;ReadPosRankSum=-0.993;SOR=0.797	GT:AD:DP:GQ:PL	0/1:37,32:69:99:1221,0,1391
X	21362050	.	A	G	1242.77	.	AC=1;AF=0.500;AN=2;BaseQRankSum=-2.623;ClippingRankSum=0.000;DP=71;ExcessHet=3.0103;FS=4.720;MLEAC=1;MLEAF=0.500;MQ=43.86;MQRankSum=-2.389;QD=17.50;ReadPosRankSum=-1.624;SOR=1.342	GT:AD:DP:GQ:PL	0/1:37,34:71:99:1271,0,1375
X	21362086	.	G	A	783.77	.	AC=1;AF=0.500;AN=2;BaseQRankSum=-0.525;ClippingRankSum=0.000;DP=68;ExcessHet=3.0103;FS=4.662;MLEAC=1;MLEAF=0.500;MQ=43.91;MQRankSum=-1.690;QD=11.53;ReadPosRankSum=0.074;SOR=0.444	GT:AD:DP:GQ:PL	0/1:33,35:68:99:812,0,734
X	21362159	.	C	T	762.77	.	AC=1;AF=0.500;AN=2;BaseQRankSum=0.797;ClippingRankSum=0.000;DP=73;ExcessHet=3.0103;FS=1.953;MLEAC=1;MLEAF=0.500;MQ=43.95;MQRankSum=-1.424;QD=10.45;ReadPosRankSum=1.094;SOR=0.468	GT:AD:DP:GQ:PL	0/1:37,36:73:99:791,0,804
X	21362251	.	G	A	1110.77	.	AC=1;AF=0.500;AN=2;BaseQRankSum=-0.687;ClippingRankSum=0.000;DP=69;ExcessHet=3.0103;FS=4.910;MLEAC=1;MLEAF=0.500;MQ=43.94;MQRankSum=-1.604;QD=16.10;ReadPosRankSum=1.833;SOR=0.297	GT:AD:DP:GQ:PL	0/1:39,30:69:99:1139,0,2855
X	21362261	.	C	T	1204.77	.	AC=1;AF=0.500;AN=2;BaseQRankSum=2.381;ClippingRankSum=0.000;DP=69;ExcessHet=3.0103;FS=8.701;MLEAC=1;MLEAF=0.500;MQ=43.87;MQRankSum=-1.929;QD=17.46;ReadPosRankSum=1.625;SOR=0.188	GT:AD:DP:GQ:PL	0/1:38,31:69:99:1233,0,2851
X	21362266	.	G	A	1238.77	.	AC=1;AF=0.500;AN=2;BaseQRankSum=-1.291;ClippingRankSum=0.000;DP=71;ExcessHet=3.0103;FS=10.251;MLEAC=1;MLEAF=0.500;MQ=43.81;MQRankSum=-2.117;QD=17.45;ReadPosRankSum=0.431;SOR=0.180	GT:AD:DP:GQ:PL	0/1:37,34:71:99:1267,0,2786
X	21362480	.	C	T	756.77	.	AC=1;AF=0.500;AN=2;BaseQRankSum=-2.540;ClippingRankSum=0.000;DP=62;ExcessHet=3.0103;FS=0.000;MLEAC=1;MLEAF=0.500;MQ=42.62;MQRankSum=-0.567;QD=12.21;ReadPosRankSum=0.177;SOR=0.686	GT:AD:DP:GQ:PL	0/1:27,35:62:99:785,0,585
X	21362510	.	T	A	710.77	.	AC=1;AF=0.500;AN=2;BaseQRankSum=0.518;ClippingRankSum=0.000;DP=57;ExcessHet=3.0103;FS=3.642;MLEAC=1;MLEAF=0.500;MQ=42.36;MQRankSum=-0.814;QD=12.47;ReadPosRankSum=-0.716;SOR=1.066	GT:AD:DP:GQ:PL	0/1:25,32:57:99:739,0,517
X	21362564	.	C	T	734.77	.	AC=1;AF=0.500;AN=2;BaseQRankSum=1.773;ClippingRankSum=0.000;DP=55;ExcessHet=3.0103;FS=5.572;MLEAC=1;MLEAF=0.500;MQ=41.99;MQRankSum=0.068;QD=13.36;ReadPosRankSum=-0.123;SOR=0.828	GT:AD:DP:GQ:PL	0/1:22,33:55:99:763,0,459
X	21362803	.	A	T	496.77	.	AC=1;AF=0.500;AN=2;BaseQRankSum=-1.119;ClippingRankSum=0.000;DP=60;ExcessHet=3.0103;FS=9.329;MLEAC=1;MLEAF=0.500;MQ=44.00;MQRankSum=0.000;QD=8.28;ReadPosRankSum=-0.655;SOR=1.552	GT:AD:DP:GQ:PL	0/1:35,25:60:99:525,0,832
X	21362880	.	G	T	512.77	.	AC=1;AF=0.500;AN=2;BaseQRankSum=-1.916;ClippingRankSum=0.000;DP=60;ExcessHet=3.0103;FS=0.000;MLEAC=1;MLEAF=0.500;MQ=44.00;MQRankSum=0.000;QD=8.55;ReadPosRankSum=2.059;SOR=0.726	GT:AD:DP:GQ:PL	0/1:34,26:60:99:541,0,770
X	21362929	.	C	T	524.77	.	AC=1;AF=0.500;AN=2;BaseQRankSum=-0.029;ClippingRankSum=0.000;DP=53;ExcessHet=3.0103;FS=0.000;MLEAC=1;MLEAF=0.500;MQ=44.00;MQRankSum=0.000;QD=9.90;ReadPosRankSum=0.547;SOR=0.805	GT:AD:DP:GQ:PL	0/1:28,25:53:99:553,0,618
X	21363211	.	A	C	497.77	.	AC=1;AF=0.500;AN=2;BaseQRankSum=-1.035;ClippingRankSum=0.000;DP=53;ExcessHet=3.0103;FS=4.045;MLEAC=1;MLEAF=0.500;MQ=43.96;MQRankSum=0.000;QD=9.76;ReadPosRankSum=-0.111;SOR=1.413	GT:AD:DP:GQ:PL	0/1:27,24:51:99:526,0,585
X	21363299	.	G	A	378.77	.	AC=1;AF=0.500;AN=2;BaseQRankSum=0.396;ClippingRankSum=0.000;DP=52;ExcessHet=3.0103;FS=0.000;MLEAC=1;MLEAF=0.500;MQ=44.00;MQRankSum=0.000;QD=7.28;ReadPosRankSum=-0.237;SOR=0.531	GT:AD:DP:GQ:PL	0/1:32,20:52:99:407,0,741
X	21363335	.	C	A	388.77	.	AC=1;AF=0.500;AN=2;BaseQRankSum=-0.150;ClippingRankSum=0.000;DP=48;ExcessHet=3.0103;FS=9.587;MLEAC=1;MLEAF=0.500;MQ=43.96;MQRankSum=-1.141;QD=8.10;ReadPosRankSum=0.169;SOR=0.123	GT:AD:DP:GQ:PL	0/1:28,20:48:99:417,0,645
X	21363926	.	C	T	252.77	.	AC=1;AF=0.500;AN=2;BaseQRankSum=-1.822;ClippingRankSum=0.000;DP=33;ExcessHet=3.0103;FS=3.102;MLEAC=1;MLEAF=0.500;MQ=44.00;MQRankSum=0.000;QD=7.90;ReadPosRankSum=1.024;SOR=1.329	GT:AD:DP:GQ:PL	0/1:18,14:32:99:281,0,418
X	21364016	.	C	A	520.77	.	AC=1;AF=0.500;AN=2;BaseQRankSum=0.779;ClippingRankSum=0.000;DP=42;ExcessHet=3.0103;FS=0.000;MLEAC=1;MLEAF=0.500;MQ=44.00;MQRankSum=0.000;QD=12.40;ReadPosRankSum=-2.707;SOR=0.657	GT:AD:DP:GQ:PL	0/1:18,24:42:99:549,0,356
X	21364730	.	C	G	344.77	.	AC=1;AF=0.500;AN=2;BaseQRankSum=0.553;ClippingRankSum=0.000;DP=38;ExcessHet=3.0103;FS=2.884;MLEAC=1;MLEAF=0.500;MQ=44.00;MQRankSum=0.000;QD=9.32;ReadPosRankSum=-1.457;SOR=0.321	GT:AD:DP:GQ:PL	0/1:19,18:37:99:373,0,396
X	21366017	.	A	T	173.77	.	AC=1;AF=0.500;AN=2;BaseQRankSum=3.683;ClippingRankSum=0.000;DP=49;ExcessHet=3.0103;FS=2.838;MLEAC=1;MLEAF=0.500;MQ=44.00;MQRankSum=0.000;QD=3.55;ReadPosRankSum=0.090;SOR=0.921	GT:AD:DP:GQ:PL	0/1:37,12:49:99:202,0,881
X	21366170	.	G	A	465.77	.	AC=1;AF=0.500;AN=2;BaseQRankSum=-2.094;ClippingRankSum=0.000;DP=59;ExcessHet=3.0103;FS=2.212;MLEAC=1;MLEAF=0.500;MQ=44.00;MQRankSum=0.000;QD=7.89;ReadPosRankSum=0.000;SOR=0.860	GT:AD:DP:GQ:PL	0/1:34,25:59:99:494,0,778
X	21368357	.	A	AT	361.73	.	AC=1;AF=0.500;AN=2;BaseQRankSum=0.868;ClippingRankSum=0.000;DP=46;ExcessHet=3.0103;FS=0.000;MLEAC=1;MLEAF=0.500;MQ=43.79;MQRankSum=-1.631;QD=8.04;ReadPosRankSum=0.376;SOR=0.701	GT:AD:DP:GQ:PL	0/1:21,24:45:99:399,0,307
X	21368720	.	A	T	808.77	.	AC=1;AF=0.500;AN=2;BaseQRankSum=-2.643;ClippingRankSum=0.000;DP=56;ExcessHet=3.0103;FS=0.000;MLEAC=1;MLEAF=0.500;MQ=43.93;MQRankSum=-1.052;QD=14.70;ReadPosRankSum=0.850;SOR=0.674	GT:AD:DP:GQ:PL	0/1:20,35:55:99:837,0,401
X	21369049	.	A	T	666.77	.	AC=1;AF=0.500;AN=2;BaseQRankSum=1.147;ClippingRankSum=0.000;DP=60;ExcessHet=3.0103;FS=0.990;MLEAC=1;MLEAF=0.500;MQ=44.00;MQRankSum=0.000;QD=11.11;ReadPosRankSum=0.027;SOR=0.473	GT:AD:DP:GQ:PL	0/1:30,30:60:99:695,0,664
X	21371645	.	T	C	514.77	.	AC=1;AF=0.500;AN=2;BaseQRankSum=0.122;ClippingRankSum=0.000;DP=47;ExcessHet=3.0103;FS=10.976;MLEAC=1;MLEAF=0.500;MQ=44.00;MQRankSum=0.000;QD=10.95;ReadPosRankSum=-0.064;SOR=0.861	GT:AD:DP:GQ:PL	0/1:22,25:47:99:543,0,485
X	21373400	.	G	GT	464.73	.	AC=1;AF=0.500;AN=2;BaseQRankSum=-0.841;ClippingRankSum=0.000;DP=68;ExcessHet=3.0103;FS=3.511;MLEAC=1;MLEAF=0.500;MQ=44.00;MQRankSum=0.000;QD=7.38;ReadPosRankSum=0.021;SOR=0.346	GT:AD:DP:GQ:PL	0/1:31,32:63:99:502,0,418
X	21373714	.	A	G	564.77	.	AC=1;AF=0.500;AN=2;BaseQRankSum=-0.162;ClippingRankSum=0.000;DP=64;ExcessHet=3.0103;FS=6.754;MLEAC=1;MLEAF=0.500;MQ=44.00;MQRankSum=0.000;QD=8.82;ReadPosRankSum=1.697;SOR=1.436	GT:AD:DP:GQ:PL	0/1:35,29:64:99:593,0,775
X	21374870	.	CA	C	324.73	.	AC=1;AF=0.500;AN=2;BaseQRankSum=-1.059;ClippingRankSum=0.000;DP=38;ExcessHet=3.0103;FS=0.000;MLEAC=1;MLEAF=0.500;MQ=43.88;MQRankSum=-0.558;QD=9.02;ReadPosRankSum=2.668;SOR=0.518	GT:AD:DP:GQ:PL	0/1:10,26:36:95:362,0,95
X	21375600	.	G	GTGT	657.73	.	AC=1;AF=0.500;AN=2;BaseQRankSum=1.433;ClippingRankSum=0.000;DP=44;ExcessHet=3.0103;FS=1.298;MLEAC=1;MLEAF=0.500;MQ=44.00;MQRankSum=0.000;QD=15.66;ReadPosRankSum=-1.188;SOR=1.140	GT:AD:DP:GQ:PL	0/1:24,18:42:99:695,0,964
X	21376669	.	G	A	776.77	.	AC=1;AF=0.500;AN=2;BaseQRankSum=-0.535;ClippingRankSum=0.000;DP=48;ExcessHet=3.0103;FS=0.000;MLEAC=1;MLEAF=0.500;MQ=43.92;MQRankSum=0.962;QD=16.18;ReadPosRankSum=-0.492;SOR=0.641	GT:AD:DP:GQ:PL	0/1:26,22:48:99:805,0,1141
X	21376688	.	A	G	908.77	.	AC=1;AF=0.500;AN=2;BaseQRankSum=-1.554;ClippingRankSum=0.000;DP=54;ExcessHet=3.0103;FS=2.528;MLEAC=1;MLEAF=0.500;MQ=43.79;MQRankSum=1.787;QD=16.83;ReadPosRankSum=-1.361;SOR=0.328	GT:AD:DP:GQ:PL	0/1:27,27:54:99:937,0,1197
X	21378319	.	G	GT	403.73	.	AC=1;AF=0.500;AN=2;BaseQRankSum=-0.341;ClippingRankSum=0.000;DP=38;ExcessHet=3.0103;FS=1.407;MLEAC=1;MLEAF=0.500;MQ=43.80;MQRankSum=-0.862;QD=11.54;ReadPosRankSum=0.293;SOR=0.465	GT:AD:DP:GQ:PL	0/1:10,25:35:99:441,0,107
X	21382487	.	A	G	474.77	.	AC=1;AF=0.500;AN=2;BaseQRankSum=-1.075;ClippingRankSum=0.000;DP=56;ExcessHet=3.0103;FS=1.049;MLEAC=1;MLEAF=0.500;MQ=43.97;MQRankSum=0.000;QD=8.63;ReadPosRankSum=-0.051;SOR=0.973	GT:AD:DP:GQ:PL	0/1:31,24:55:99:503,0,709
X	21382659	.	T	C	800.77	.	AC=1;AF=0.500;AN=2;BaseQRankSum=-0.708;ClippingRankSum=0.000;DP=64;ExcessHet=3.0103;FS=2.114;MLEAC=1;MLEAF=0.500;MQ=44.00;MQRankSum=0.000;QD=12.51;ReadPosRankSum=-3.320;SOR=1.030	GT:AD:DP:GQ:PL	0/1:28,36:64:99:829,0,585
X	21385232	.	T	C	853.77	.	AC=1;AF=0.500;AN=2;BaseQRankSum=-2.902;ClippingRankSum=0.000;DP=64;ExcessHet=3.0103;FS=2.105;MLEAC=1;MLEAF=0.500;MQ=44.00;MQRankSum=0.000;QD=13.34;ReadPosRankSum=1.482;SOR=0.555	GT:AD:DP:GQ:PL	0/1:25,39:64:99:882,0,533
X	21393268	.	A	C	686.77	.	AC=1;AF=0.500;AN=2;BaseQRankSum=1.194;ClippingRankSum=0.000;DP=60;ExcessHet=3.0103;FS=7.080;MLEAC=1;MLEAF=0.500;MQ=44.00;MQRankSum=0.000;QD=11.45;ReadPosRankSum=-0.914;SOR=1.061	GT:AD:DP:GQ:PL	0/1:29,31:60:99:715,0,650
X	21394400	.	G	C	484.77	.	AC=1;AF=0.500;AN=2;BaseQRankSum=1.179;ClippingRankSum=0.000;DP=44;ExcessHet=3.0103;FS=0.000;MLEAC=1;MLEAF=0.500;MQ=43.96;MQRankSum=-0.886;QD=11.27;ReadPosRankSum=-1.168;SOR=0.732	GT:AD:DP:GQ:PL	0/1:20,23:43:99:513,0,432
X	21396181	.	T	C	184.77	.	AC=1;AF=0.500;AN=2;BaseQRankSum=0.154;ClippingRankSum=0.000;DP=58;ExcessHet=3.0103;FS=0.000;MLEAC=1;MLEAF=0.500;MQ=44.00;MQRankSum=0.000;QD=3.19;ReadPosRankSum=0.821;SOR=0.871	GT:AD:DP:GQ:PL	0/1:44,14:58:99:213,0,1068
X	21398504	.	G	T	377.77	.	AC=1;AF=0.500;AN=2;BaseQRankSum=2.797;ClippingRankSum=0.000;DP=66;ExcessHet=3.0103;FS=4.525;MLEAC=1;MLEAF=0.500;MQ=41.02;MQRankSum=-0.855;QD=5.72;ReadPosRankSum=-1.315;SOR=1.552	GT:AD:DP:GQ:PL	0/1:53,13:66:99:406,0,3131
X	21398506	.	AG	A	368.73	.	AC=1;AF=0.500;AN=2;BaseQRankSum=2.275;ClippingRankSum=0.000;DP=67;ExcessHet=3.0103;FS=4.244;MLEAC=1;MLEAF=0.500;MQ=40.92;MQRankSum=-0.953;QD=5.50;ReadPosRankSum=-1.628;SOR=1.310	GT:AD:DP:GQ:PL	0/1:53,14:67:99:406,0,3131
X	21398933	.	CA	C	140.73	.	AC=1;AF=0.500;AN=2;BaseQRankSum=0.639;ClippingRankSum=0.000;DP=47;ExcessHet=3.0103;FS=13.426;MLEAC=1;MLEAF=0.500;MQ=40.92;MQRankSum=0.379;QD=3.70;ReadPosRankSum=-0.779;SOR=1.975	GT:AD:DP:GQ:PL	0/1:22,16:38:99:178,0,297
X	21399165	.	A	G	254.77	.	AC=1;AF=0.500;AN=2;BaseQRankSum=-0.922;ClippingRankSum=0.000;DP=51;ExcessHet=3.0103;FS=0.000;MLEAC=1;MLEAF=0.500;MQ=43.10;MQRankSum=2.367;QD=5.00;ReadPosRankSum=-0.295;SOR=0.641	GT:AD:DP:GQ:PL	0/1:35,16:51:99:283,0,844
X	21400465	.	T	G	103.77	.	AC=1;AF=0.500;AN=2;BaseQRankSum=-0.921;ClippingRankSum=0.000;DP=32;ExcessHet=3.0103;FS=0.000;MLEAC=1;MLEAF=0.500;MQ=44.00;MQRankSum=0.000;QD=3.58;ReadPosRankSum=0.041;SOR=0.936	GT:AD:DP:GQ:PL	0/1:21,8:29:99:132,0,506
X	21401715	.	T	TTAAAAG	399.73	.	AC=1;AF=0.500;AN=2;BaseQRankSum=0.059;ClippingRankSum=0.000;DP=52;ExcessHet=3.0103;FS=0.000;MLEAC=1;MLEAF=0.500;MQ=43.74;MQRankSum=-4.688;QD=8.16;ReadPosRankSum=-0.419;SOR=0.618	GT:AD:DP:GQ:PL	0/1:36,13:49:99:437,0,1473
X	21401730	.	GTACATACA	G	400.73	.	AC=1;AF=0.500;AN=2;BaseQRankSum=1.504;ClippingRankSum=0.000;DP=50;ExcessHet=3.0103;FS=0.000;MLEAC=1;MLEAF=0.500;MQ=43.69;MQRankSum=-5.075;QD=8.18;ReadPosRankSum=-1.393;SOR=0.618	GT:AD:DP:GQ:PL	0/1:36,13:49:99:438,0,1468
X	21401751	.	T	A	294.77	.	AC=1;AF=0.500;AN=2;BaseQRankSum=1.705;ClippingRankSum=0.000;DP=48;ExcessHet=3.0103;FS=3.066;MLEAC=1;MLEAF=0.500;MQ=43.71;MQRankSum=-5.175;QD=6.14;ReadPosRankSum=-1.423;SOR=1.192	GT:AD:DP:GQ:PL	0/1:37,11:48:99:323,0,1505
X	21401760	.	A	AT	294.73	.	AC=1;AF=0.500;AN=2;BaseQRankSum=1.436;ClippingRankSum=0.000;DP=47;ExcessHet=3.0103;FS=0.000;MLEAC=1;MLEAF=0.500;MQ=43.71;MQRankSum=-5.436;QD=6.27;ReadPosRankSum=-1.209;SOR=0.551	GT:AD:DP:GQ:PL	0/1:37,10:47:99:332,0,1556
X	21401761	.	AGG	A	268.73	.	AC=1;AF=0.500;AN=2;BaseQRankSum=-0.923;ClippingRankSum=0.000;DP=48;ExcessHet=3.0103;FS=0.000;MLEAC=1;MLEAF=0.500;MQ=43.71;MQRankSum=-5.501;QD=5.60;ReadPosRankSum=-1.067;SOR=0.512	GT:AD:DP:GQ:PL	0/1:38,10:48:99:306,0,1559
X	21401801	.	G	T	140.77	.	AC=1;AF=0.500;AN=2;BaseQRankSum=0.825;ClippingRankSum=0.000;DP=47;ExcessHet=3.0103;FS=0.000;MLEAC=1;MLEAF=0.500;MQ=43.71;MQRankSum=-4.826;QD=3.00;ReadPosRankSum=-1.855;SOR=0.506	GT:AD:DP:GQ:PL	0/1:35,12:47:99:169,0,821
X	21401832	.	T	A	347.77	.	AC=1;AF=0.500;AN=2;BaseQRankSum=2.770;ClippingRankSum=0.000;DP=48;ExcessHet=3.0103;FS=0.000;MLEAC=1;MLEAF=0.500;MQ=43.75;MQRankSum=-4.467;QD=7.25;ReadPosRankSum=-0.381;SOR=0.563	GT:AD:DP:GQ:PL	0/1:36,12:48:99:376,0,1455
X	21401835	.	T	A	347.77	.	AC=1;AF=0.500;AN=2;BaseQRankSum=-0.310;ClippingRankSum=0.000;DP=46;ExcessHet=3.0103;FS=0.000;MLEAC=1;MLEAF=0.500;MQ=43.79;MQRankSum=-4.155;QD=7.56;ReadPosRankSum=0.116;SOR=0.784	GT:AD:DP:GQ:PL	0/1:35,11:46:99:376,0,1455
X	21401852	.	A	G	170.77	.	AC=1;AF=0.500;AN=2;BaseQRankSum=-1.361;ClippingRankSum=0.000;DP=50;ExcessHet=3.0103;FS=0.000;MLEAC=1;MLEAF=0.500;MQ=43.80;MQRankSum=-3.915;QD=3.42;ReadPosRankSum=0.111;SOR=0.577	GT:AD:DP:GQ:PL	0/1:37,13:50:99:199,0,865
X	21401870	.	A	G	187.77	.	AC=1;AF=0.500;AN=2;BaseQRankSum=1.221;ClippingRankSum=0.000;DP=49;ExcessHet=3.0103;FS=0.000;MLEAC=1;MLEAF=0.500;MQ=43.80;MQRankSum=-3.865;QD=3.83;ReadPosRankSum=0.682;SOR=0.836	GT:AD:DP:GQ:PL	0/1:36,13:49:99:216,0,822
X	21402419	.	T	G	314.77	.	AC=1;AF=0.500;AN=2;BaseQRankSum=-2.689;ClippingRankSum=0.000;DP=44;ExcessHet=3.0103;FS=1.192;MLEAC=1;MLEAF=0.500;MQ=43.70;MQRankSum=0.840;QD=7.15;ReadPosRankSum=1.203;SOR=0.973	GT:AD:DP:GQ:PL	0/1:27,17:44:99:343,0,649
X	21404618	.	C	CTCCGCA	307.73	.	AC=1;AF=0.500;AN=2;BaseQRankSum=0.519;ClippingRankSum=0.000;DP=46;ExcessHet=3.0103;FS=3.311;MLEAC=1;MLEAF=0.500;MQ=44.00;MQRankSum=0.000;QD=6.84;ReadPosRankSum=-0.397;SOR=0.257	GT:AD:DP:GQ:PL	0/1:35,10:45:99:345,0,2514
X	21405793	.	GC	G	204.73	.	AC=1;AF=0.500;AN=2;BaseQRankSum=0.499;ClippingRankSum=0.000;DP=41;ExcessHet=3.0103;FS=0.000;MLEAC=1;MLEAF=0.500;MQ=43.68;MQRankSum=-1.212;QD=5.25;ReadPosRankSum=1.185;SOR=0.586	GT:AD:DP:GQ:PL	0/1:24,15:39:99:242,0,468
X	21405984	.	C	G	252.77	.	AC=1;AF=0.500;AN=2;BaseQRankSum=-0.918;ClippingRankSum=0.000;DP=59;ExcessHet=3.0103;FS=2.679;MLEAC=1;MLEAF=0.500;MQ=44.00;MQRankSum=0.000;QD=4.36;ReadPosRankSum=-1.573;SOR=0.304	GT:AD:DP:GQ:PL	0/1:41,17:58:99:281,0,923
X	21406029	.	A	C	203.77	.	AC=1;AF=0.500;AN=2;BaseQRankSum=-0.063;ClippingRankSum=0.000;DP=47;ExcessHet=3.0103;FS=0.000;MLEAC=1;MLEAF=0.500;MQ=44.00;MQRankSum=0.000;QD=4.34;ReadPosRankSum=-0.369;SOR=0.573	GT:AD:DP:GQ:PL	0/1:34,13:47:99:232,0,814
X	21406109	.	T	A	222.77	.	AC=1;AF=0.500;AN=2;BaseQRankSum=-1.674;ClippingRankSum=0.000;DP=22;ExcessHet=3.0103;FS=0.000;MLEAC=1;MLEAF=0.500;MQ=43.82;MQRankSum=1.164;QD=10.13;ReadPosRankSum=1.336;SOR=0.859	GT:AD:DP:GQ:PL	0/1:14,8:22:99:251,0,497
X	21406113	.	A	G	228.77	.	AC=1;AF=0.500;AN=2;BaseQRankSum=-2.103;ClippingRankSum=0.000;DP=19;ExcessHet=3.0103;FS=0.000;MLEAC=1;MLEAF=0.500;MQ=43.79;MQRankSum=1.191;QD=12.04;ReadPosRankSum=0.978;SOR=0.941	GT:AD:DP:GQ:PL	0/1:12,7:19:99:257,0,438
X	21406123	.	C	T	160.77	.	AC=1;AF=0.500;AN=2;BaseQRankSum=-0.098;ClippingRankSum=0.000;DP=11;ExcessHet=3.0103;FS=0.000;MLEAC=1;MLEAF=0.500;MQ=44.00;MQRankSum=0.000;QD=14.62;ReadPosRankSum=-0.263;SOR=1.022	GT:AD:DP:GQ:PL	0/1:6,5:11:99:189,0,227
X	21406128	.	C	A	160.77	.	AC=1;AF=0.500;AN=2;BaseQRankSum=-0.808;ClippingRankSum=0.000;DP=12;ExcessHet=3.0103;FS=0.000;MLEAC=1;MLEAF=0.500;MQ=43.84;MQRankSum=0.549;QD=13.40;ReadPosRankSum=-0.391;SOR=0.760	GT:AD:DP:GQ:PL	0/1:7,5:12:99:189,0,202
X	21406144	.	CCCCCTTT	C	109.73	.	AC=1;AF=0.500;AN=2;BaseQRankSum=0.490;ClippingRankSum=0.000;DP=11;ExcessHet=3.0103;FS=7.123;MLEAC=1;MLEAF=0.500;MQ=43.64;MQRankSum=-0.349;QD=9.98;ReadPosRankSum=-1.331;SOR=3.244	GT:AD:DP:GQ:PL	0/1:7,4:11:99:147,0,282
X	21406163	.	A	G	189.77	.	AC=1;AF=0.500;AN=2;BaseQRankSum=-0.135;ClippingRankSum=0.000;DP=14;ExcessHet=3.0103;FS=10.710;MLEAC=1;MLEAF=0.500;MQ=43.72;MQRankSum=-0.180;QD=13.55;ReadPosRankSum=-0.627;SOR=3.912	GT:AD:DP:GQ:PL	0/1:8,6:14:99:218,0,253
X	21406166	.	A	G	189.77	.	AC=1;AF=0.500;AN=2;BaseQRankSum=0.317;ClippingRankSum=0.000;DP=14;ExcessHet=3.0103;FS=10.710;MLEAC=1;MLEAF=0.500;MQ=43.72;MQRankSum=-0.180;QD=13.55;ReadPosRankSum=-0.564;SOR=3.912	GT:AD:DP:GQ:PL	0/1:8,6:14:99:218,0,253
X	21406194	.	C	T	185.77	.	AC=1;AF=0.500;AN=2;BaseQRankSum=1.518;ClippingRankSum=0.000;DP=27;ExcessHet=3.0103;FS=1.596;MLEAC=1;MLEAF=0.500;MQ=43.64;MQRankSum=0.799;QD=6.88;ReadPosRankSum=-0.839;SOR=1.115	GT:AD:DP:GQ:PL	0/1:16,11:27:99:214,0,354
X	21406425	.	A	G	177.77	.	AC=1;AF=0.500;AN=2;BaseQRankSum=0.421;ClippingRankSum=0.000;DP=52;ExcessHet=3.0103;FS=1.255;MLEAC=1;MLEAF=0.500;MQ=43.89;MQRankSum=1.046;QD=3.42;ReadPosRankSum=-0.539;SOR=1.112	GT:AD:DP:GQ:PL	0/1:39,13:52:99:206,0,933
X	21406431	.	CCATA	C	397.73	.	AC=1;AF=0.500;AN=2;BaseQRankSum=-0.733;ClippingRankSum=0.000;DP=52;ExcessHet=3.0103;FS=4.784;MLEAC=1;MLEAF=0.500;MQ=43.89;MQRankSum=1.075;QD=7.95;ReadPosRankSum=-0.808;SOR=1.590	GT:AD:DP:GQ:PL	0/1:37,13:50:99:435,0,1898
X	21406660	.	T	C	274.77	.	AC=1;AF=0.500;AN=2;BaseQRankSum=2.384;ClippingRankSum=0.000;DP=65;ExcessHet=3.0103;FS=5.579;MLEAC=1;MLEAF=0.500;MQ=44.00;MQRankSum=0.000;QD=4.23;ReadPosRankSum=1.390;SOR=1.070	GT:AD:DP:GQ:PL	0/1:47,18:65:99:303,0,1120
X	21406821	.	TC	T	279.73	.	AC=1;AF=0.500;AN=2;BaseQRankSum=-1.313;ClippingRankSum=0.000;DP=38;ExcessHet=3.0103;FS=1.323;MLEAC=1;MLEAF=0.500;MQ=44.00;MQRankSum=0.000;QD=7.56;ReadPosRankSum=-0.725;SOR=0.713	GT:AD:DP:GQ:PL	0/1:24,13:37:99:317,0,673
X	21406890	.	A	G	431.77	.	AC=1;AF=0.500;AN=2;BaseQRankSum=-0.753;ClippingRankSum=0.000;DP=52;ExcessHet=3.0103;FS=1.231;MLEAC=1;MLEAF=0.500;MQ=43.86;MQRankSum=-1.604;QD=8.30;ReadPosRankSum=0.227;SOR=1.051	GT:AD:DP:GQ:PL	0/1:38,14:52:99:460,0,1736
X	21406892	.	C	G	431.77	.	AC=1;AF=0.500;AN=2;BaseQRankSum=-2.144;ClippingRankSum=0.000;DP=53;ExcessHet=3.0103;FS=1.220;MLEAC=1;MLEAF=0.500;MQ=43.86;MQRankSum=-1.626;QD=8.15;ReadPosRankSum=0.273;SOR=0.994	GT:AD:DP:GQ:PL	0/1:39,14:53:99:460,0,1736
X	21407075	.	G	A	149.77	.	AC=1;AF=0.500;AN=2;BaseQRankSum=0.141;ClippingRankSum=0.000;DP=54;ExcessHet=3.0103;FS=1.263;MLEAC=1;MLEAF=0.500;MQ=44.00;MQRankSum=0.000;QD=2.77;ReadPosRankSum=1.747;SOR=0.456	GT:AD:DP:GQ:PL	0/1:42,12:54:99:178,0,1014
X	21407118	.	G	A	344.77	.	AC=1;AF=0.500;AN=2;BaseQRankSum=0.679;ClippingRankSum=0.000;DP=67;ExcessHet=3.0103;FS=1.020;MLEAC=1;MLEAF=0.500;MQ=44.00;MQRankSum=0.000;QD=5.15;ReadPosRankSum=-1.083;SOR=0.859	GT:AD:DP:GQ:PL	0/1:47,20:67:99:373,0,1080
X	21407768	.	T	C	259.77	.	AC=1;AF=0.500;AN=2;BaseQRankSum=-0.604;ClippingRankSum=0.000;DP=42;ExcessHet=3.0103;FS=1.256;MLEAC=1;MLEAF=0.500;MQ=43.91;MQRankSum=-0.391;QD=6.18;ReadPosRankSum=-1.350;SOR=0.655	GT:AD:DP:GQ:PL	0/1:27,15:42:99:288,0,627
X	21408136	.	T	A	432.77	.	AC=1;AF=0.500;AN=2;BaseQRankSum=1.388;ClippingRankSum=0.000;DP=37;ExcessHet=3.0103;FS=11.768;MLEAC=1;MLEAF=0.500;MQ=43.95;MQRankSum=0.793;QD=11.70;ReadPosRankSum=-1.289;SOR=0.334	GT:AD:DP:GQ:PL	0/1:24,13:37:99:461,0,1528
X	21408139	.	C	A	431.77	.	AC=1;AF=0.500;AN=2;BaseQRankSum=-0.629;ClippingRankSum=0.000;DP=37;ExcessHet=3.0103;FS=9.149;MLEAC=1;MLEAF=0.500;MQ=43.89;MQRankSum=1.035;QD=11.67;ReadPosRankSum=-0.568;SOR=0.078	GT:AD:DP:GQ:PL	0/1:25,12:37:99:460,0,1529
X	21408150	.	TA	T	303.73	.	AC=1;AF=0.500;AN=2;BaseQRankSum=-0.720;ClippingRankSum=0.000;DP=36;ExcessHet=3.0103;FS=3.430;MLEAC=1;MLEAF=0.500;MQ=43.47;MQRankSum=1.142;QD=8.44;ReadPosRankSum=0.636;SOR=0.273	GT:AD:DP:GQ:PL	0/1:26,10:36:99:341,0,1507
X	21408248	.	G	GT	87.73	.	AC=1;AF=0.500;AN=2;BaseQRankSum=1.284;ClippingRankSum=0.000;DP=40;ExcessHet=3.0103;FS=16.338;MLEAC=1;MLEAF=0.500;MQ=44.00;MQRankSum=0.000;QD=2.31;ReadPosRankSum=-0.216;SOR=2.225	GT:AD:DP:GQ:PL	0/1:28,10:38:99:125,0,427
X	21408338	.	A	G	668.77	.	AC=1;AF=0.500;AN=2;BaseQRankSum=-0.300;ClippingRankSum=0.000;DP=50;ExcessHet=3.0103;FS=2.441;MLEAC=1;MLEAF=0.500;MQ=43.96;MQRankSum=0.824;QD=13.38;ReadPosRankSum=0.450;SOR=0.413	GT:AD:DP:GQ:PL	0/1:31,19:50:99:697,0,1214
X	21408348	.	T	C	671.77	.	AC=1;AF=0.500;AN=2;BaseQRankSum=1.272;ClippingRankSum=0.000;DP=49;ExcessHet=3.0103;FS=0.000;MLEAC=1;MLEAF=0.500;MQ=43.96;MQRankSum=0.838;QD=13.71;ReadPosRankSum=-0.267;SOR=0.549	GT:AD:DP:GQ:PL	0/1:30,19:49:99:700,0,1202
X	21408372	.	G	A	485.77	.	AC=1;AF=0.500;AN=2;BaseQRankSum=0.250;ClippingRankSum=0.000;DP=48;ExcessHet=3.0103;FS=0.000;MLEAC=1;MLEAF=0.500;MQ=43.96;MQRankSum=0.719;QD=10.12;ReadPosRankSum=0.579;SOR=0.756	GT:AD:DP:GQ:PL	0/1:33,15:48:99:514,0,1260
X	21408413	.	G	A	271.77	.	AC=1;AF=0.500;AN=2;BaseQRankSum=0.924;ClippingRankSum=0.000;DP=44;ExcessHet=3.0103;FS=2.793;MLEAC=1;MLEAF=0.500;MQ=43.91;MQRankSum=1.063;QD=6.18;ReadPosRankSum=-1.152;SOR=1.000	GT:AD:DP:GQ:PL	0/1:29,15:44:99:300,0,685
X	21408451	.	T	G	219.77	.	AC=1;AF=0.500;AN=2;BaseQRankSum=-1.827;ClippingRankSum=0.000;DP=52;ExcessHet=3.0103;FS=11.374;MLEAC=1;MLEAF=0.500;MQ=43.92;MQRankSum=0.940;QD=4.23;ReadPosRankSum=0.121;SOR=1.322	GT:AD:DP:GQ:PL	0/1:37,15:52:99:248,0,880
X	21408646	.	C	T	314.77	.	AC=1;AF=0.500;AN=2;BaseQRankSum=2.947;ClippingRankSum=0.000;DP=43;ExcessHet=3.0103;FS=6.868;MLEAC=1;MLEAF=0.500;MQ=44.00;MQRankSum=0.000;QD=7.32;ReadPosRankSum=0.272;SOR=1.539	GT:AD:DP:GQ:PL	0/1:27,16:43:99:343,0,610
X	21408851	.	G	A	485.77	.	AC=1;AF=0.500;AN=2;BaseQRankSum=0.386;ClippingRankSum=0.000;DP=59;ExcessHet=3.0103;FS=1.010;MLEAC=1;MLEAF=0.500;MQ=44.00;MQRankSum=0.000;QD=8.52;ReadPosRankSum=1.356;SOR=0.536	GT:AD:DP:GQ:PL	0/1:33,24:57:99:514,0,779
X	21408865	.	A	T	474.77	.	AC=1;AF=0.500;AN=2;BaseQRankSum=-2.147;ClippingRankSum=0.000;DP=60;ExcessHet=3.0103;FS=3.626;MLEAC=1;MLEAF=0.500;MQ=44.00;MQRankSum=0.000;QD=7.91;ReadPosRankSum=2.320;SOR=0.485	GT:AD:DP:GQ:PL	0/1:35,25:60:99:503,0,801
X	21408883	.	T	G	591.77	.	AC=1;AF=0.500;AN=2;BaseQRankSum=-0.587;ClippingRankSum=0.000;DP=58;ExcessHet=3.0103;FS=2.258;MLEAC=1;MLEAF=0.500;MQ=44.00;MQRankSum=0.000;QD=10.20;ReadPosRankSum=-0.502;SOR=0.385	GT:AD:DP:GQ:PL	0/1:30,28:58:99:620,0,674
X	21409571	.	A	G	199.77	.	AC=1;AF=0.500;AN=2;BaseQRankSum=-0.675;ClippingRankSum=0.000;DP=40;ExcessHet=3.0103;FS=1.370;MLEAC=1;MLEAF=0.500;MQ=43.95;MQRankSum=-1.473;QD=4.99;ReadPosRankSum=0.000;SOR=1.063	GT:AD:DP:GQ:PL	0/1:28,12:40:99:228,0,659
X	21409594	.	T	C	352.77	.	AC=1;AF=0.500;AN=2;BaseQRankSum=-0.844;ClippingRankSum=0.000;DP=37;ExcessHet=3.0103;FS=1.484;MLEAC=1;MLEAF=0.500;MQ=43.95;MQRankSum=-1.478;QD=9.53;ReadPosRankSum=-1.097;SOR=1.138	GT:AD:DP:GQ:PL	0/1:26,11:37:99:381,0,1252
X	21409601	.	A	C	374.77	.	AC=1;AF=0.500;AN=2;BaseQRankSum=-0.298;ClippingRankSum=0.000;DP=41;ExcessHet=3.0103;FS=1.435;MLEAC=1;MLEAF=0.500;MQ=43.95;MQRankSum=-1.501;QD=9.14;ReadPosRankSum=-0.846;SOR=1.061	GT:AD:DP:GQ:PL	0/1:29,12:41:99:403,0,1299
X	21409639	.	C	T	424.77	.	AC=1;AF=0.500;AN=2;BaseQRankSum=-0.144;ClippingRankSum=0.000;DP=44;ExcessHet=3.0103;FS=1.433;MLEAC=1;MLEAF=0.500;MQ=43.89;MQRankSum=-2.440;QD=9.65;ReadPosRankSum=0.041;SOR=1.179	GT:AD:DP:GQ:PL	0/1:33,11:44:99:453,0,1748
X	21409640	.	C	CGAGTT	415.73	.	AC=1;AF=0.500;AN=2;BaseQRankSum=-2.256;ClippingRankSum=0.000;DP=44;ExcessHet=3.0103;FS=1.433;MLEAC=1;MLEAF=0.500;MQ=43.89;MQRankSum=-2.440;QD=9.45;ReadPosRankSum=0.014;SOR=1.179	GT:AD:DP:GQ:PL	0/1:33,11:44:99:453,0,1748
X	21409642	.	C	CT	415.73	.	AC=1;AF=0.500;AN=2;BaseQRankSum=-0.979;ClippingRankSum=0.000;DP=46;ExcessHet=3.0103;FS=1.313;MLEAC=1;MLEAF=0.500;MQ=43.89;MQRankSum=-2.244;QD=9.04;ReadPosRankSum=-0.745;SOR=1.022	GT:AD:DP:GQ:PL	0/1:33,13:46:99:453,0,1748
X	21410694	.	AAACCTTAAACGCTTTGCTTACTTTTT	A	106.73	.	AC=1;AF=0.500;AN=2;BaseQRankSum=0.579;ClippingRankSum=0.000;DP=45;ExcessHet=3.0103;FS=9.764;MLEAC=1;MLEAF=0.500;MQ=43.87;MQRankSum=-4.041;QD=2.43;ReadPosRankSum=-0.258;SOR=2.577	GT:AD:DP:GQ:PL	0/1:37,7:44:99:144,0,1838
X	21410763	.	T	G	136.77	.	AC=1;AF=0.500;AN=2;BaseQRankSum=-0.335;ClippingRankSum=0.000;DP=52;ExcessHet=3.0103;FS=10.024;MLEAC=1;MLEAF=0.500;MQ=43.92;MQRankSum=-2.575;QD=2.63;ReadPosRankSum=-1.554;SOR=2.320	GT:AD:DP:GQ:PL	0/1:40,12:52:99:165,0,975
X	21410826	.	T	TC	396.73	.	AC=1;AF=0.500;AN=2;BaseQRankSum=-0.643;ClippingRankSum=0.000;DP=51;ExcessHet=3.0103;FS=7.070;MLEAC=1;MLEAF=0.500;MQ=43.92;MQRankSum=-1.641;QD=7.93;ReadPosRankSum=-0.874;SOR=1.525	GT:AD:DP:GQ:PL	0/1:37,13:50:99:434,0,1685
X	21410831	.	A	AAAAAAG	400.73	.	AC=1;AF=0.500;AN=2;BaseQRankSum=-0.012;ClippingRankSum=0.000;DP=48;ExcessHet=3.0103;FS=7.144;MLEAC=1;MLEAF=0.500;MQ=43.96;MQRankSum=-1.594;QD=8.35;ReadPosRankSum=-1.138;SOR=1.522	GT:AD:DP:GQ:PL	0/1:35,13:48:99:438,0,1657
X	21411069	.	TA	T	91.73	.	AC=1;AF=0.500;AN=2;BaseQRankSum=-0.170;ClippingRankSum=0.000;DP=47;ExcessHet=3.0103;FS=4.670;MLEAC=1;MLEAF=0.500;MQ=43.96;MQRankSum=-1.570;QD=1.95;ReadPosRankSum=-0.059;SOR=1.061	GT:AD:DP:GQ:PL	0/1:34,13:47:99:129,0,977
X	21411397	.	C	A	110.77	.	AC=1;AF=0.500;AN=2;BaseQRankSum=0.819;ClippingRankSum=0.000;DP=38;ExcessHet=3.0103;FS=0.000;MLEAC=1;MLEAF=0.500;MQ=44.19;MQRankSum=1.965;QD=2.91;ReadPosRankSum=-1.965;SOR=0.859	GT:AD:DP:GQ:PL	0/1:32,6:38:99:139,0,3323
X	21411405	.	A	ATCCCCG	73.73	.	AC=1;AF=0.500;AN=2;BaseQRankSum=-0.498;ClippingRankSum=0.000;DP=38;ExcessHet=3.0103;FS=1.986;MLEAC=1;MLEAF=0.500;MQ=44.19;MQRankSum=2.120;QD=1.94;ReadPosRankSum=-0.822;SOR=1.329	GT:AD:DP:GQ:PL	0/1:33,5:38:99:111,0,3380
X	21412084	.	G	A	196.77	.	AC=1;AF=0.500;AN=2;BaseQRankSum=-0.152;ClippingRankSum=0.000;DP=56;ExcessHet=3.0103;FS=9.167;MLEAC=1;MLEAF=0.500;MQ=43.90;MQRankSum=-3.032;QD=3.51;ReadPosRankSum=-0.356;SOR=1.690	GT:AD:DP:GQ:PL	0/1:42,14:56:99:225,0,995
X	21412099	.	T	C	415.77	.	AC=1;AF=0.500;AN=2;BaseQRankSum=-1.032;ClippingRankSum=0.000;DP=56;ExcessHet=3.0103;FS=12.337;MLEAC=1;MLEAF=0.500;MQ=43.90;MQRankSum=-3.184;QD=7.42;ReadPosRankSum=0.369;SOR=1.474	GT:AD:DP:GQ:PL	0/1:43,13:56:99:444,0,1733
X	21412107	.	C	T	430.77	.	AC=1;AF=0.500;AN=2;BaseQRankSum=3.505;ClippingRankSum=0.000;DP=56;ExcessHet=3.0103;FS=8.721;MLEAC=1;MLEAF=0.500;MQ=43.84;MQRankSum=-3.457;QD=7.69;ReadPosRankSum=0.154;SOR=1.176	GT:AD:DP:GQ:PL	0/1:42,14:56:99:459,0,1693
X	21412112	.	C	A	471.77	.	AC=1;AF=0.500;AN=2;BaseQRankSum=2.052;ClippingRankSum=0.000;DP=58;ExcessHet=3.0103;FS=6.363;MLEAC=1;MLEAF=0.500;MQ=43.85;MQRankSum=-3.457;QD=8.13;ReadPosRankSum=0.000;SOR=0.910	GT:AD:DP:GQ:PL	0/1:43,15:58:99:500,0,1760
X	21412116	.	C	G	426.77	.	AC=1;AF=0.500;AN=2;BaseQRankSum=2.086;ClippingRankSum=0.000;DP=58;ExcessHet=3.0103;FS=4.424;MLEAC=1;MLEAF=0.500;MQ=43.85;MQRankSum=-3.620;QD=7.36;ReadPosRankSum=0.828;SOR=0.765	GT:AD:DP:GQ:PL	0/1:44,14:58:99:455,0,1795
X	21412176	.	T	A	320.77	.	AC=1;AF=0.500;AN=2;BaseQRankSum=1.175;ClippingRankSum=0.000;DP=55;ExcessHet=3.0103;FS=2.899;MLEAC=1;MLEAF=0.500;MQ=43.80;MQRankSum=-4.327;QD=5.94;ReadPosRankSum=1.155;SOR=0.857	GT:AD:DP:GQ:PL	0/1:42,12:54:99:349,0,1696
X	21412178	.	G	A	320.77	.	AC=1;AF=0.500;AN=2;BaseQRankSum=-1.585;ClippingRankSum=0.000;DP=54;ExcessHet=3.0103;FS=2.889;MLEAC=1;MLEAF=0.500;MQ=43.80;MQRankSum=-4.278;QD=6.05;ReadPosRankSum=0.840;SOR=0.877	GT:AD:DP:GQ:PL	0/1:41,12:53:99:349,0,1696
X	21412588	.	A	C	153.77	.	AC=1;AF=0.500;AN=2;BaseQRankSum=-0.225;ClippingRankSum=0.000;DP=50;ExcessHet=3.0103;FS=1.280;MLEAC=1;MLEAF=0.500;MQ=42.46;MQRankSum=-6.908;QD=3.08;ReadPosRankSum=1.707;SOR=1.022	GT:AD:DP:GQ:PL	0/1:38,12:50:99:182,0,887
X	21412636	.	G	GT	523.73	.	AC=1;AF=0.500;AN=2;BaseQRankSum=0.242;ClippingRankSum=0.000;DP=50;ExcessHet=3.0103;FS=0.000;MLEAC=1;MLEAF=0.500;MQ=41.31;MQRankSum=-6.829;QD=10.47;ReadPosRankSum=-0.406;SOR=0.588	GT:AD:DP:GQ:PL	0/1:34,16:50:99:561,0,1370
X	21412639	.	G	GGCTA	523.73	.	AC=1;AF=0.500;AN=2;BaseQRankSum=0.857;ClippingRankSum=0.000;DP=48;ExcessHet=3.0103;FS=0.000;MLEAC=1;MLEAF=0.500;MQ=41.24;MQRankSum=-6.695;QD=10.91;ReadPosRankSum=-0.523;SOR=0.769	GT:AD:DP:GQ:PL	0/1:33,15:48:99:561,0,1370
X	21412641	.	TCTC	T	493.73	.	AC=1;AF=0.500;AN=2;BaseQRankSum=-0.782;ClippingRankSum=0.000;DP=48;ExcessHet=3.0103;FS=0.000;MLEAC=1;MLEAF=0.500;MQ=41.24;MQRankSum=-6.695;QD=10.29;ReadPosRankSum=-0.623;SOR=0.769	GT:AD:DP:GQ:PL	0/1:33,15:48:99:531,0,1341
X	21412647	.	GAAT	G	490.73	.	AC=1;AF=0.500;AN=2;BaseQRankSum=1.114;ClippingRankSum=0.000;DP=48;ExcessHet=3.0103;FS=1.206;MLEAC=1;MLEAF=0.500;MQ=41.24;MQRankSum=-6.695;QD=10.22;SOR=0.680	GT:AD:DP:GQ:PL	0/1:33,15:48:99:528,0,1383
X	21412651	.	A	G	502.77	.	AC=1;AF=0.500;AN=2;BaseQRankSum=-0.175;ClippingRankSum=0.000;DP=46;ExcessHet=3.0103;FS=1.221;MLEAC=1;MLEAF=0.500;MQ=41.11;MQRankSum=-6.535;QD=10.93;SOR=0.673	GT:AD:DP:GQ:PL	0/1:31,15:46:99:531,0,1341
X	21412653	.	A	G	502.77	.	AC=1;AF=0.500;AN=2;BaseQRankSum=-2.773;ClippingRankSum=0.000;DP=48;ExcessHet=3.0103;FS=1.206;MLEAC=1;MLEAF=0.500;MQ=41.24;MQRankSum=-6.695;QD=10.47;ReadPosRankSum=-1.524;SOR=0.680	GT:AD:DP:GQ:PL	0/1:33,15:48:99:531,0,1341
X	21412656	.	T	TGG	528.73	.	AC=1;AF=0.500;AN=2;BaseQRankSum=2.004;ClippingRankSum=0.000;DP=48;ExcessHet=3.0103;FS=1.206;MLEAC=1;MLEAF=0.500;MQ=41.24;MQRankSum=-6.695;QD=11.02;SOR=0.680	GT:AD:DP:GQ:PL	0/1:33,15:48:99:566,0,1421
X	21412658	.	G	GA	570.73	.	AC=1;AF=0.500;AN=2;BaseQRankSum=-0.721;ClippingRankSum=0.000;DP=50;ExcessHet=3.0103;FS=1.193;MLEAC=1;MLEAF=0.500;MQ=41.24;MQRankSum=-6.854;QD=11.41;ReadPosRankSum=-1.461;SOR=0.687	GT:AD:DP:GQ:PL	0/1:35,15:50:99:608,0,1418
X	21412664	.	A	G	499.77	.	AC=1;AF=0.500;AN=2;BaseQRankSum=-1.829;ClippingRankSum=0.000;DP=47;ExcessHet=3.0103;FS=0.000;MLEAC=1;MLEAF=0.500;MQ=41.10;MQRankSum=-6.644;QD=10.63;ReadPosRankSum=-1.652;SOR=0.638	GT:AD:DP:GQ:PL	0/1:33,14:47:99:528,0,1383
X	21412681	.	A	AGGTAACCAT	528.73	.	AC=1;AF=0.500;AN=2;BaseQRankSum=-0.229;ClippingRankSum=0.000;DP=50;ExcessHet=3.0103;FS=1.193;MLEAC=1;MLEAF=0.500;MQ=41.09;MQRankSum=-6.853;QD=10.57;ReadPosRankSum=-2.149;SOR=0.687	GT:AD:DP:GQ:PL	0/1:35,15:50:99:566,0,1421
X	21412706	.	C	T	528.77	.	AC=1;AF=0.500;AN=2;BaseQRankSum=3.382;ClippingRankSum=0.000;DP=51;ExcessHet=3.0103;FS=2.556;MLEAC=1;MLEAF=0.500;MQ=41.61;MQRankSum=-6.905;QD=10.37;ReadPosRankSum=-2.122;SOR=0.826	GT:AD:DP:GQ:PL	0/1:35,16:51:99:557,0,1547
X	21412724	.	C	T	405.77	.	AC=1;AF=0.500;AN=2;BaseQRankSum=0.734;ClippingRankSum=0.000;DP=49;ExcessHet=3.0103;FS=4.620;MLEAC=1;MLEAF=0.500;MQ=41.98;MQRankSum=-6.812;QD=8.28;ReadPosRankSum=0.023;SOR=1.067	GT:AD:DP:GQ:PL	0/1:36,13:49:99:434,0,1514
X	21412728	.	T	A	409.77	.	AC=1;AF=0.500;AN=2;BaseQRankSum=0.979;ClippingRankSum=0.000;DP=49;ExcessHet=3.0103;FS=4.620;MLEAC=1;MLEAF=0.500;MQ=41.98;MQRankSum=-6.812;QD=8.36;ReadPosRankSum=0.114;SOR=1.067	GT:AD:DP:GQ:PL	0/1:36,13:49:99:438,0,1473
X	21412731	.	C	T	430.77	.	AC=1;AF=0.500;AN=2;BaseQRankSum=-0.023;ClippingRankSum=0.000;DP=50;ExcessHet=3.0103;FS=2.732;MLEAC=1;MLEAF=0.500;MQ=41.74;MQRankSum=-6.871;QD=8.62;ReadPosRankSum=-0.109;SOR=0.837	GT:AD:DP:GQ:PL	0/1:36,14:50:99:459,0,1470
X	21412761	.	G	A	355.77	.	AC=1;AF=0.500;AN=2;BaseQRankSum=-1.478;ClippingRankSum=0.000;DP=41;ExcessHet=3.0103;FS=1.286;MLEAC=1;MLEAF=0.500;MQ=41.91;MQRankSum=-6.189;QD=8.68;ReadPosRankSum=0.356;SOR=0.941	GT:AD:DP:GQ:PL	0/1:29,12:41:99:384,0,1219
X	21412782	.	G	A	334.77	.	AC=1;AF=0.500;AN=2;BaseQRankSum=1.233;ClippingRankSum=0.000;DP=42;ExcessHet=3.0103;FS=0.000;MLEAC=1;MLEAF=0.500;MQ=42.34;MQRankSum=-6.294;QD=7.97;ReadPosRankSum=0.373;SOR=0.665	GT:AD:DP:GQ:PL	0/1:31,11:42:99:363,0,2063
X	21412796	.	A	T	412.77	.	AC=1;AF=0.500;AN=2;BaseQRankSum=-0.619;ClippingRankSum=0.000;DP=48;ExcessHet=3.0103;FS=0.000;MLEAC=1;MLEAF=0.500;MQ=42.33;MQRankSum=-6.736;QD=8.60;ReadPosRankSum=-0.744;SOR=0.665	GT:AD:DP:GQ:PL	0/1:35,13:48:99:441,0,2500
X	21412800	.	A	C	363.77	.	AC=1;AF=0.500;AN=2;BaseQRankSum=-2.928;ClippingRankSum=0.000;DP=46;ExcessHet=3.0103;FS=0.000;MLEAC=1;MLEAF=0.500;MQ=42.49;MQRankSum=-6.614;QD=7.91;ReadPosRankSum=-0.039;SOR=0.911	GT:AD:DP:GQ:PL	0/1:35,11:46:99:392,0,2927
X	21412810	.	A	AATGT	322.73	.	AC=1;AF=0.500;AN=2;BaseQRankSum=-2.261;ClippingRankSum=0.000;DP=45;ExcessHet=3.0103;FS=1.330;MLEAC=1;MLEAF=0.500;MQ=42.45;MQRankSum=-6.536;QD=7.17;ReadPosRankSum=-0.833;SOR=0.970	GT:AD:DP:GQ:PL	0/1:34,11:45:99:360,0,3016
X	21412819	.	TCG	T	319.73	.	AC=1;AF=0.500;AN=2;BaseQRankSum=0.878;ClippingRankSum=0.000;DP=45;ExcessHet=3.0103;FS=0.000;MLEAC=1;MLEAF=0.500;MQ=42.71;MQRankSum=-6.537;QD=7.11;ReadPosRankSum=-1.370;SOR=0.836	GT:AD:DP:GQ:PL	0/1:34,11:45:99:357,0,3066
X	21412822	.	C	T	331.77	.	AC=1;AF=0.500;AN=2;BaseQRankSum=-0.668;ClippingRankSum=0.000;DP=45;ExcessHet=3.0103;FS=0.000;MLEAC=1;MLEAF=0.500;MQ=42.71;MQRankSum=-6.537;QD=7.37;ReadPosRankSum=-1.309;SOR=0.836	GT:AD:DP:GQ:PL	0/1:34,11:45:99:360,0,3024
X	21412824	.	G	GAAC	322.73	.	AC=1;AF=0.500;AN=2;BaseQRankSum=-1.506;ClippingRankSum=0.000;DP=44;ExcessHet=3.0103;FS=0.000;MLEAC=1;MLEAF=0.500;MQ=42.68;MQRankSum=-6.457;QD=7.33;SOR=0.892	GT:AD:DP:GQ:PL	0/1:33,11:44:99:360,0,3024
X	21412829	.	A	T	295.77	.	AC=1;AF=0.500;AN=2;BaseQRankSum=-0.199;ClippingRankSum=0.000;DP=42;ExcessHet=3.0103;FS=0.000;MLEAC=1;MLEAF=0.500;MQ=42.66;MQRankSum=-6.311;QD=7.04;ReadPosRankSum=-1.404;SOR=0.673	GT:AD:DP:GQ:PL	0/1:32,10:42:99:324,0,2943
X	21412891	.	T	C	337.77	.	AC=1;AF=0.500;AN=2;BaseQRankSum=-0.999;ClippingRankSum=0.000;DP=42;ExcessHet=3.0103;FS=3.217;MLEAC=1;MLEAF=0.500;MQ=42.91;MQRankSum=-5.924;QD=8.04;ReadPosRankSum=0.801;SOR=1.508	GT:AD:DP:GQ:PL	0/1:31,11:42:99:366,0,2176
X	21412902	.	C	G	382.77	.	AC=1;AF=0.500;AN=2;BaseQRankSum=0.072;ClippingRankSum=0.000;DP=43;ExcessHet=3.0103;FS=7.186;MLEAC=1;MLEAF=0.500;MQ=42.89;MQRankSum=-6.011;QD=8.90;ReadPosRankSum=0.758;SOR=1.877	GT:AD:DP:GQ:PL	0/1:31,12:43:99:411,0,2172
X	21412916	.	T	A	418.77	.	AC=1;AF=0.500;AN=2;BaseQRankSum=-0.738;ClippingRankSum=0.000;DP=47;ExcessHet=3.0103;FS=4.641;MLEAC=1;MLEAF=0.500;MQ=42.77;MQRankSum=-6.324;QD=8.91;ReadPosRankSum=0.268;SOR=1.489	GT:AD:DP:GQ:PL	0/1:33,14:47:99:447,0,2306
X	21412929	.	G	C	435.77	.	AC=1;AF=0.500;AN=2;BaseQRankSum=0.103;ClippingRankSum=0.000;DP=48;ExcessHet=3.0103;FS=6.729;MLEAC=1;MLEAF=0.500;MQ=42.73;MQRankSum=-6.398;QD=9.08;ReadPosRankSum=0.223;SOR=1.367	GT:AD:DP:GQ:PL	0/1:33,15:48:99:464,0,2016
X	21413006	.	G	GGCACGCAAACTGTAAGAATCTAAATCAAATATCTTGTGGAAAA	624.73	.	AC=1;AF=0.500;AN=2;BaseQRankSum=0.053;ClippingRankSum=0.000;DP=44;ExcessHet=3.0103;FS=3.006;MLEAC=1;MLEAF=0.500;MQ=41.38;MQRankSum=-6.393;QD=14.20;ReadPosRankSum=-4.431;SOR=0.294	GT:AD:DP:GQ:PL	0/1:30,14:44:99:662,0,1248
X	21413010	.	C	T	550.77	.	AC=1;AF=0.500;AN=2;BaseQRankSum=1.415;ClippingRankSum=0.000;DP=47;ExcessHet=3.0103;FS=1.295;MLEAC=1;MLEAF=0.500;MQ=41.56;MQRankSum=-6.307;QD=11.72;ReadPosRankSum=-4.677;SOR=0.383	GT:AD:DP:GQ:PL	0/1:31,16:47:99:579,0,1254
X	21413016	.	G	GTTATTATAAGTCATATAATA	660.73	.	AC=1;AF=0.500;AN=2;BaseQRankSum=-1.718;ClippingRankSum=0.000;DP=50;ExcessHet=3.0103;FS=2.726;MLEAC=1;MLEAF=0.500;MQ=41.83;MQRankSum=-6.250;QD=13.21;ReadPosRankSum=-4.623;SOR=0.334	GT:AD:DP:GQ:PL	0/1:33,17:50:99:698,0,1328
X	21413081	.	A	G	538.77	.	AC=1;AF=0.500;AN=2;BaseQRankSum=-1.490;ClippingRankSum=0.000;DP=45;ExcessHet=3.0103;FS=1.154;MLEAC=1;MLEAF=0.500;MQ=42.98;MQRankSum=-4.236;QD=11.97;ReadPosRankSum=0.656;SOR=0.895	GT:AD:DP:GQ:PL	0/1:28,17:45:99:567,0,1069
X	21413101	.	TA	T	452.73	.	AC=1;AF=0.500;AN=2;BaseQRankSum=1.437;ClippingRankSum=0.000;DP=42;ExcessHet=3.0103;FS=1.250;MLEAC=1;MLEAF=0.500;MQ=43.56;MQRankSum=-3.024;QD=10.78;ReadPosRankSum=1.348;SOR=0.976	GT:AD:DP:GQ:PL	0/1:28,14:42:99:490,0,1067
X	21413185	.	T	A	436.77	.	AC=1;AF=0.500;AN=2;BaseQRankSum=1.792;ClippingRankSum=0.000;DP=48;ExcessHet=3.0103;FS=2.873;MLEAC=1;MLEAF=0.500;MQ=43.09;MQRankSum=-2.436;QD=9.10;ReadPosRankSum=-0.058;SOR=0.572	GT:AD:DP:GQ:PL	0/1:35,13:48:99:465,0,1479
X	21413193	.	A	T	441.77	.	AC=1;AF=0.500;AN=2;BaseQRankSum=0.381;ClippingRankSum=0.000;DP=53;ExcessHet=3.0103;FS=6.734;MLEAC=1;MLEAF=0.500;MQ=43.12;MQRankSum=-2.905;QD=8.34;ReadPosRankSum=-0.161;SOR=1.188	GT:AD:DP:GQ:PL	0/1:39,14:53:99:470,0,1605
X	21413217	.	G	T	427.77	.	AC=1;AF=0.500;AN=2;BaseQRankSum=-1.178;ClippingRankSum=0.000;DP=52;ExcessHet=3.0103;FS=4.581;MLEAC=1;MLEAF=0.500;MQ=43.14;MQRankSum=-2.446;QD=8.23;ReadPosRankSum=-0.764;SOR=0.741	GT:AD:DP:GQ:PL	0/1:38,14:52:99:456,0,1529
X	21413482	.	T	C	240.77	.	AC=1;AF=0.500;AN=2;BaseQRankSum=-1.093;ClippingRankSum=0.000;DP=42;ExcessHet=3.0103;FS=24.245;MLEAC=1;MLEAF=0.500;MQ=43.91;MQRankSum=0.772;QD=5.87;ReadPosRankSum=0.757;SOR=2.952	GT:AD:DP:GQ:PL	0/1:27,14:41:99:269,0,654
X	21413652	.	T	G	254.77	.	AC=1;AF=0.500;AN=2;BaseQRankSum=-2.479;ClippingRankSum=0.000;DP=46;ExcessHet=3.0103;FS=12.587;MLEAC=1;MLEAF=0.500;MQ=44.00;MQRankSum=0.000;QD=5.54;ReadPosRankSum=0.313;SOR=1.284	GT:AD:DP:GQ:PL	0/1:31,15:46:99:283,0,751
X	21413874	.	A	ATACG	224.73	.	AC=1;AF=0.500;AN=2;BaseQRankSum=-0.197;ClippingRankSum=0.000;DP=58;ExcessHet=3.0103;FS=8.062;MLEAC=1;MLEAF=0.500;MQ=43.57;MQRankSum=-0.817;QD=4.32;ReadPosRankSum=1.082;SOR=0.801	GT:AD:DP:GQ:PL	0/1:42,10:52:99:262,0,2132
X	21413882	.	G	A	308.73	.	AC=1;AF=0.500;AN=2;BaseQRankSum=3.196;ClippingRankSum=0.000;DP=57;ExcessHet=3.0103;FS=8.225;MLEAC=1;MLEAF=0.500;MQ=43.49;MQRankSum=-0.483;QD=5.61;ReadPosRankSum=-0.243;SOR=0.793	GT:AD:DP:GQ:PL	0/1:43,12:55:99:346,0,2126
X	21413983	.	CGT	C	60.73	.	AC=1;AF=0.500;AN=2;BaseQRankSum=1.982;ClippingRankSum=0.000;DP=55;ExcessHet=3.0103;FS=8.884;MLEAC=1;MLEAF=0.500;MQ=43.65;MQRankSum=-0.164;QD=1.15;ReadPosRankSum=-0.415;SOR=2.564	GT:AD:DP:GQ:PL	0/1:44,9:53:98:98,0,1223
X	21414015	.	A	G	167.77	.	AC=1;AF=0.500;AN=2;BaseQRankSum=-0.012;ClippingRankSum=0.000;DP=53;ExcessHet=3.0103;FS=5.362;MLEAC=1;MLEAF=0.500;MQ=43.49;MQRankSum=1.292;QD=3.17;ReadPosRankSum=-1.351;SOR=1.650	GT:AD:DP:GQ:PL	0/1:44,9:53:99:196,0,1733
X	21414030	.	T	C	142.77	.	AC=1;AF=0.500;AN=2;BaseQRankSum=1.640;ClippingRankSum=0.000;DP=50;ExcessHet=3.0103;FS=6.016;MLEAC=1;MLEAF=0.500;MQ=43.69;MQRankSum=0.929;QD=2.86;ReadPosRankSum=-0.821;SOR=1.837	GT:AD:DP:GQ:PL	0/1:42,8:50:99:171,0,1659
X	21414080	.	G	A	237.77	.	AC=1;AF=0.500;AN=2;BaseQRankSum=1.692;ClippingRankSum=0.000;DP=46;ExcessHet=3.0103;FS=0.000;MLEAC=1;MLEAF=0.500;MQ=43.56;MQRankSum=-0.218;QD=5.28;ReadPosRankSum=0.356;SOR=0.737	GT:AD:DP:GQ:PL	0/1:37,8:45:99:266,0,1332
X	21414095	.	A	T	418.77	.	AC=1;AF=0.500;AN=2;BaseQRankSum=-3.004;ClippingRankSum=0.000;DP=44;ExcessHet=3.0103;FS=0.000;MLEAC=1;MLEAF=0.500;MQ=43.39;MQRankSum=-0.890;QD=9.52;ReadPosRankSum=-1.261;SOR=0.551	GT:AD:DP:GQ:PL	0/1:31,13:44:99:447,0,1312
X	21414099	.	T	TA	412.73	.	AC=1;AF=0.500;AN=2;BaseQRankSum=1.193;ClippingRankSum=0.000;DP=44;ExcessHet=3.0103;FS=0.000;MLEAC=1;MLEAF=0.500;MQ=43.39;MQRankSum=-0.890;QD=9.38;ReadPosRankSum=-1.081;SOR=0.551	GT:AD:DP:GQ:PL	0/1:31,13:44:99:450,0,1282
X	21414152	.	A	G	204.77	.	AC=1;AF=0.500;AN=2;BaseQRankSum=0.776;ClippingRankSum=0.000;DP=54;ExcessHet=3.0103;FS=0.000;MLEAC=1;MLEAF=0.500;MQ=43.54;MQRankSum=-1.502;QD=3.79;ReadPosRankSum=1.758;SOR=0.657	GT:AD:DP:GQ:PL	0/1:40,14:54:99:233,0,920
X	21414237	.	T	C	265.77	.	AC=1;AF=0.500;AN=2;BaseQRankSum=0.251;ClippingRankSum=0.000;DP=62;ExcessHet=3.0103;FS=5.846;MLEAC=1;MLEAF=0.500;MQ=43.26;MQRankSum=-0.369;QD=4.29;ReadPosRankSum=-0.754;SOR=1.534	GT:AD:DP:GQ:PL	0/1:45,17:62:99:294,0,1108
X	21414416	.	AGTGTAT	A	454.73	.	AC=1;AF=0.500;AN=2;BaseQRankSum=0.297;ClippingRankSum=0.000;DP=53;ExcessHet=3.0103;FS=1.253;MLEAC=1;MLEAF=0.500;MQ=43.41;MQRankSum=-3.103;QD=9.89;ReadPosRankSum=0.480;SOR=0.893	GT:AD:DP:GQ:PL	0/1:32,14:46:99:492,0,1975
X	21415082	.	C	T	79.77	.	AC=1;AF=0.500;AN=2;BaseQRankSum=-0.533;ClippingRankSum=0.000;DP=45;ExcessHet=3.0103;FS=0.000;MLEAC=1;MLEAF=0.500;MQ=44.00;MQRankSum=0.000;QD=1.81;ReadPosRankSum=0.996;SOR=0.830	GT:AD:DP:GQ:PL	0/1:35,9:44:99:108,0,844
X	21415198	.	C	T	154.77	.	AC=1;AF=0.500;AN=2;BaseQRankSum=0.186;ClippingRankSum=0.000;DP=32;ExcessHet=3.0103;FS=3.506;MLEAC=1;MLEAF=0.500;MQ=43.94;MQRankSum=0.742;QD=4.84;ReadPosRankSum=0.000;SOR=1.609	GT:AD:DP:GQ:PL	0/1:22,10:32:99:183,0,474
X	21415260	.	T	C	128.77	.	AC=1;AF=0.500;AN=2;BaseQRankSum=-2.427;ClippingRankSum=0.000;DP=41;ExcessHet=3.0103;FS=0.000;MLEAC=1;MLEAF=0.500;MQ=43.95;MQRankSum=0.625;QD=3.14;ReadPosRankSum=0.137;SOR=0.859	GT:AD:DP:GQ:PL	0/1:31,10:41:99:157,0,775
X	21415326	.	G	C	141.77	.	AC=1;AF=0.500;AN=2;BaseQRankSum=0.227;ClippingRankSum=0.000;DP=43;ExcessHet=3.0103;FS=1.379;MLEAC=1;MLEAF=0.500;MQ=44.00;MQRankSum=0.000;QD=3.30;ReadPosRankSum=-0.757;SOR=0.685	GT:AD:DP:GQ:PL	0/1:32,11:43:99:170,0,751
X	21415511	.	C	G	271.77	.	AC=1;AF=0.500;AN=2;BaseQRankSum=1.893;ClippingRankSum=0.000;DP=35;ExcessHet=3.0103;FS=0.000;MLEAC=1;MLEAF=0.500;MQ=44.00;MQRankSum=0.000;QD=7.76;ReadPosRankSum=-1.190;SOR=0.593	GT:AD:DP:GQ:PL	0/1:26,9:35:99:300,0,1274
X	21415515	.	C	T	268.77	.	AC=1;AF=0.500;AN=2;BaseQRankSum=1.032;ClippingRankSum=0.000;DP=35;ExcessHet=3.0103;FS=0.000;MLEAC=1;MLEAF=0.500;MQ=44.00;MQRankSum=0.000;QD=7.68;ReadPosRankSum=-1.359;SOR=0.733	GT:AD:DP:GQ:PL	0/1:26,9:35:99:297,0,1302
X	21415540	.	A	AGGAAC	312.73	.	AC=1;AF=0.500;AN=2;BaseQRankSum=0.253;ClippingRankSum=0.000;DP=33;ExcessHet=3.0103;FS=0.000;MLEAC=1;MLEAF=0.500;MQ=43.91;MQRankSum=-1.529;QD=9.77;ReadPosRankSum=-2.308;SOR=0.801	GT:AD:DP:GQ:PL	0/1:23,9:32:99:350,0,1521
X	21416002	.	A	T	128.77	.	AC=1;AF=0.500;AN=2;BaseQRankSum=-3.186;ClippingRankSum=0.000;DP=51;ExcessHet=3.0103;FS=0.000;MLEAC=1;MLEAF=0.500;MQ=44.00;MQRankSum=0.000;QD=2.52;ReadPosRankSum=0.041;SOR=0.557	GT:AD:DP:GQ:PL	0/1:39,12:51:99:157,0,976
X	21416803	.	ACCCC	A	459.73	.	AC=1;AF=0.500;AN=2;BaseQRankSum=2.050;ClippingRankSum=0.000;DP=59;ExcessHet=3.0103;FS=0.000;MLEAC=1;MLEAF=0.500;MQ=44.00;MQRankSum=0.000;QD=7.93;ReadPosRankSum=0.737;SOR=0.670	GT:AD:DP:GQ:PL	0/1:44,14:58:99:497,0,4657
X	21416808	.	T	TAAA	462.73	.	AC=1;AF=0.500;AN=2;BaseQRankSum=0.363;ClippingRankSum=0.000;DP=57;ExcessHet=3.0103;FS=0.000;MLEAC=1;MLEAF=0.500;MQ=44.00;MQRankSum=0.000;QD=8.12;ReadPosRankSum=0.473;SOR=0.705	GT:AD:DP:GQ:PL	0/1:43,14:57:99:500,0,4628
X	21417012	.	G	GCCTCCT	266.73	.	AC=1;AF=0.500;AN=2;BaseQRankSum=0.960;ClippingRankSum=0.000;DP=34;ExcessHet=3.0103;FS=6.043;MLEAC=1;MLEAF=0.500;MQ=44.00;MQRankSum=0.000;QD=8.89;ReadPosRankSum=-0.929;SOR=1.942	GT:AD:DP:GQ:PL	0/1:21,9:30:99:304,0,1315
X	21417066	.	A	G	60.77	.	AC=1;AF=0.500;AN=2;BaseQRankSum=0.307;ClippingRankSum=0.000;DP=27;ExcessHet=3.0103;FS=4.563;MLEAC=1;MLEAF=0.500;MQ=44.00;MQRankSum=0.000;QD=2.25;ReadPosRankSum=-1.314;SOR=2.147	GT:AD:DP:GQ:PL	0/1:21,6:27:89:89,0,490
X	21417194	.	G	GC	98.73	.	AC=1;AF=0.500;AN=2;BaseQRankSum=-1.467;ClippingRankSum=0.000;DP=33;ExcessHet=3.0103;FS=1.927;MLEAC=1;MLEAF=0.500;MQ=43.65;MQRankSum=-1.680;QD=3.09;ReadPosRankSum=0.523;SOR=1.426	GT:AD:DP:GQ:PL	0/1:24,8:32:99:136,0,663
X	21417462	.	C	G	190.77	.	AC=1;AF=0.500;AN=2;BaseQRankSum=-1.783;ClippingRankSum=0.000;DP=52;ExcessHet=3.0103;FS=0.000;MLEAC=1;MLEAF=0.500;MQ=44.00;MQRankSum=0.000;QD=3.67;ReadPosRankSum=0.887;SOR=0.856	GT:AD:DP:GQ:PL	0/1:38,14:52:99:219,0,919
X	21417501	.	T	A	314.77	.	AC=1;AF=0.500;AN=2;BaseQRankSum=-0.603;ClippingRankSum=0.000;DP=48;ExcessHet=3.0103;FS=2.587;MLEAC=1;MLEAF=0.500;MQ=44.00;MQRankSum=0.000;QD=6.56;ReadPosRankSum=-1.769;SOR=0.575	GT:AD:DP:GQ:PL	0/1:31,17:48:99:343,0,726
X	21417563	.	C	A	592.77	.	AC=1;AF=0.500;AN=2;BaseQRankSum=-0.807;ClippingRankSum=0.000;DP=47;ExcessHet=3.0103;FS=0.000;MLEAC=1;MLEAF=0.500;MQ=44.00;MQRankSum=0.000;QD=12.61;ReadPosRankSum=0.836;SOR=0.634	GT:AD:DP:GQ:PL	0/1:31,16:47:99:621,0,1273
X	21417564	.	A	G	592.77	.	AC=1;AF=0.500;AN=2;BaseQRankSum=-1.908;ClippingRankSum=0.000;DP=48;ExcessHet=3.0103;FS=0.000;MLEAC=1;MLEAF=0.500;MQ=44.00;MQRankSum=0.000;QD=12.35;ReadPosRankSum=0.510;SOR=0.752	GT:AD:DP:GQ:PL	0/1:31,17:48:99:621,0,1273
X	21417566	.	T	A	592.77	.	AC=1;AF=0.500;AN=2;BaseQRankSum=-2.275;ClippingRankSum=0.000;DP=48;ExcessHet=3.0103;FS=0.000;MLEAC=1;MLEAF=0.500;MQ=44.00;MQRankSum=0.000;QD=12.35;ReadPosRankSum=0.607;SOR=0.752	GT:AD:DP:GQ:PL	0/1:31,17:48:99:621,0,1273
X	21417606	.	G	A	342.77	.	AC=1;AF=0.500;AN=2;BaseQRankSum=-1.922;ClippingRankSum=0.000;DP=50;ExcessHet=3.0103;FS=2.522;MLEAC=1;MLEAF=0.500;MQ=44.00;MQRankSum=0.000;QD=6.86;ReadPosRankSum=1.931;SOR=1.206	GT:AD:DP:GQ:PL	0/1:31,19:50:99:371,0,710
X	21417719	.	C	T	312.77	.	AC=1;AF=0.500;AN=2;BaseQRankSum=1.822;ClippingRankSum=0.000;DP=54;ExcessHet=3.0103;FS=8.419;MLEAC=1;MLEAF=0.500;MQ=44.00;MQRankSum=0.000;QD=5.79;ReadPosRankSum=-0.747;SOR=1.230	GT:AD:DP:GQ:PL	0/1:37,17:54:99:341,0,887
X	21417772	.	TA	T	228.73	.	AC=1;AF=0.500;AN=2;BaseQRankSum=-1.358;ClippingRankSum=0.000;DP=51;ExcessHet=3.0103;FS=2.488;MLEAC=1;MLEAF=0.500;MQ=44.00;MQRankSum=0.000;QD=4.67;ReadPosRankSum=-0.410;SOR=0.619	GT:AD:DP:GQ:PL	0/1:32,17:49:99:266,0,689
X	21417804	.	C	T	531.77	.	AC=1;AF=0.500;AN=2;BaseQRankSum=1.752;ClippingRankSum=0.000;DP=50;ExcessHet=3.0103;FS=0.000;MLEAC=1;MLEAF=0.500;MQ=44.00;MQRankSum=0.000;QD=10.64;ReadPosRankSum=2.548;SOR=0.811	GT:AD:DP:GQ:PL	0/1:34,16:50:99:560,0,1804
X	21417814	.	A	G	528.77	.	AC=1;AF=0.500;AN=2;BaseQRankSum=-2.535;ClippingRankSum=0.000;DP=54;ExcessHet=3.0103;FS=1.156;MLEAC=1;MLEAF=0.500;MQ=44.00;MQRankSum=0.000;QD=9.79;ReadPosRankSum=3.212;SOR=0.868	GT:AD:DP:GQ:PL	0/1:38,16:54:99:557,0,1846
X	21417820	.	T	C	522.77	.	AC=1;AF=0.500;AN=2;BaseQRankSum=-0.049;ClippingRankSum=0.000;DP=54;ExcessHet=3.0103;FS=1.156;MLEAC=1;MLEAF=0.500;MQ=44.00;MQRankSum=0.000;QD=9.68;ReadPosRankSum=2.958;SOR=0.868	GT:AD:DP:GQ:PL	0/1:38,16:54:99:551,0,1916
X	21418524	.	C	T	103.77	.	AC=1;AF=0.500;AN=2;BaseQRankSum=0.797;ClippingRankSum=0.000;DP=51;ExcessHet=3.0103;FS=3.342;MLEAC=1;MLEAF=0.500;MQ=43.77;MQRankSum=-0.582;QD=2.03;ReadPosRankSum=-1.795;SOR=1.426	GT:AD:DP:GQ:PL	0/1:41,10:51:99:132,0,933
X	21418553	.	G	C	44.77	.	AC=1;AF=0.500;AN=2;BaseQRankSum=-1.164;ClippingRankSum=0.000;DP=51;ExcessHet=3.0103;FS=0.000;MLEAC=1;MLEAF=0.500;MQ=43.77;MQRankSum=-0.826;QD=0.88;ReadPosRankSum=1.776;SOR=0.522	GT:AD:DP:GQ:PL	0/1:43,8:51:73:73,0,1007
X	21418643	.	GAAAT	G	269.73	.	AC=1;AF=0.500;AN=2;BaseQRankSum=0.661;ClippingRankSum=0.000;DP=60;ExcessHet=3.0103;FS=10.420;MLEAC=1;MLEAF=0.500;MQ=43.92;MQRankSum=-2.979;QD=4.50;ReadPosRankSum=0.665;SOR=2.488	GT:AD:DP:GQ:PL	0/1:49,11:60:99:307,0,2449
X	21418684	.	A	G	102.77	.	AC=1;AF=0.500;AN=2;BaseQRankSum=-0.342;ClippingRankSum=0.000;DP=59;ExcessHet=3.0103;FS=7.474;MLEAC=1;MLEAF=0.500;MQ=43.92;MQRankSum=-2.917;QD=1.77;ReadPosRankSum=0.844;SOR=1.745	GT:AD:DP:GQ:PL	0/1:47,11:58:99:131,0,1133
X	21418781	.	A	ATTCTTCTTC	468.73	.	AC=1;AF=0.500;AN=2;BaseQRankSum=-1.016;ClippingRankSum=0.000;DP=58;ExcessHet=3.0103;FS=4.459;MLEAC=1;MLEAF=0.500;MQ=43.93;MQRankSum=-0.637;QD=9.01;ReadPosRankSum=-0.920;SOR=1.450	GT:AD:DP:GQ:PL	0/1:37,15:52:99:506,0,2542
X	21418826	.	C	CTT	498.73	.	AC=1;AF=0.500;AN=2;BaseQRankSum=0.338;ClippingRankSum=0.000;DP=53;ExcessHet=3.0103;FS=4.877;MLEAC=1;MLEAF=0.500;MQ=43.89;MQRankSum=-0.497;QD=11.60;ReadPosRankSum=-0.259;SOR=1.659	GT:AD:DP:GQ:PL	0/1:29,14:43:99:536,0,1824
X	21418842	.	G	A	527.77	.	AC=1;AF=0.500;AN=2;BaseQRankSum=0.639;ClippingRankSum=0.000;DP=52;ExcessHet=3.0103;FS=4.346;MLEAC=1;MLEAF=0.500;MQ=43.92;MQRankSum=-0.565;QD=10.15;ReadPosRankSum=-0.307;SOR=1.445	GT:AD:DP:GQ:PL	0/1:36,16:52:99:556,0,2056
X	21418860	.	C	G	526.77	.	AC=1;AF=0.500;AN=2;BaseQRankSum=-1.690;ClippingRankSum=0.000;DP=56;ExcessHet=3.0103;FS=4.247;MLEAC=1;MLEAF=0.500;MQ=43.97;MQRankSum=-1.476;QD=9.41;ReadPosRankSum=-0.536;SOR=1.504	GT:AD:DP:GQ:PL	0/1:39,17:56:99:555,0,1960
X	21419641	.	A	C	287.77	.	AC=1;AF=0.500;AN=2;BaseQRankSum=-1.166;ClippingRankSum=0.000;DP=60;ExcessHet=3.0103;FS=1.069;MLEAC=1;MLEAF=0.500;MQ=44.00;MQRankSum=0.000;QD=4.80;ReadPosRankSum=1.981;SOR=0.914	GT:AD:DP:GQ:PL	0/1:42,18:60:99:316,0,1022
X	21419707	.	A	T	346.77	.	AC=1;AF=0.500;AN=2;BaseQRankSum=3.847;ClippingRankSum=0.000;DP=69;ExcessHet=3.0103;FS=7.406;MLEAC=1;MLEAF=0.500;MQ=44.00;MQRankSum=0.000;QD=5.10;ReadPosRankSum=0.298;SOR=1.721	GT:AD:DP:GQ:PL	0/1:48,20:68:99:375,0,1128
X	21419985	.	C	A	284.77	.	AC=1;AF=0.500;AN=2;BaseQRankSum=-1.656;ClippingRankSum=0.000;DP=45;ExcessHet=3.0103;FS=4.376;MLEAC=1;MLEAF=0.500;MQ=44.00;MQRankSum=0.000;QD=6.33;ReadPosRankSum=-1.072;SOR=0.906	GT:AD:DP:GQ:PL	0/1:28,17:45:99:313,0,633
X	21420110	.	T	TAGC	546.73	.	AC=1;AF=0.500;AN=2;BaseQRankSum=-0.403;ClippingRankSum=0.000;DP=63;ExcessHet=3.0103;FS=0.000;MLEAC=1;MLEAF=0.500;MQ=44.00;MQRankSum=0.000;QD=9.11;ReadPosRankSum=-2.563;SOR=0.836	GT:AD:DP:GQ:PL	0/1:43,17:60:99:584,0,1841
X	21420273	.	G	A	173.77	.	AC=1;AF=0.500;AN=2;BaseQRankSum=1.377;ClippingRankSum=0.000;DP=57;ExcessHet=3.0103;FS=0.000;MLEAC=1;MLEAF=0.500;MQ=44.00;MQRankSum=0.000;QD=3.05;ReadPosRankSum=0.764;SOR=0.573	GT:AD:DP:GQ:PL	0/1:44,13:57:99:202,0,1049
X	21420306	.	A	C	235.77	.	AC=1;AF=0.500;AN=2;BaseQRankSum=-0.539;ClippingRankSum=0.000;DP=59;ExcessHet=3.0103;FS=1.142;MLEAC=1;MLEAF=0.500;MQ=44.00;MQRankSum=0.000;QD=4.00;ReadPosRankSum=0.119;SOR=0.428	GT:AD:DP:GQ:PL	0/1:43,16:59:99:264,0,1008
X	21420391	.	CTT	C	489.73	.	AC=1;AF=0.500;AN=2;BaseQRankSum=-1.705;ClippingRankSum=0.000;DP=73;ExcessHet=3.0103;FS=0.000;MLEAC=1;MLEAF=0.500;MQ=44.00;MQRankSum=0.000;QD=7.10;ReadPosRankSum=1.141;SOR=0.751	GT:AD:DP:GQ:PL	0/1:50,19:69:99:527,0,1705
X	21420497	.	G	A	611.77	.	AC=1;AF=0.500;AN=2;BaseQRankSum=2.935;ClippingRankSum=0.000;DP=69;ExcessHet=3.0103;FS=0.000;MLEAC=1;MLEAF=0.500;MQ=43.85;MQRankSum=0.655;QD=9.00;ReadPosRankSum=-1.052;SOR=0.597	GT:AD:DP:GQ:PL	0/1:49,19:68:99:640,0,2265
X	21420505	.	T	A	657.77	.	AC=1;AF=0.500;AN=2;BaseQRankSum=-1.043;ClippingRankSum=0.000;DP=73;ExcessHet=3.0103;FS=0.000;MLEAC=1;MLEAF=0.500;MQ=43.86;MQRankSum=0.672;QD=9.14;ReadPosRankSum=-1.153;SOR=0.596	GT:AD:DP:GQ:PL	0/1:51,21:72:99:686,0,2319
X	21420542	.	T	A	299.77	.	AC=1;AF=0.500;AN=2;BaseQRankSum=-0.163;ClippingRankSum=0.000;DP=71;ExcessHet=3.0103;FS=1.017;MLEAC=1;MLEAF=0.500;MQ=43.86;MQRankSum=0.642;QD=4.28;ReadPosRankSum=1.997;SOR=0.883	GT:AD:DP:GQ:PL	0/1:51,19:70:99:328,0,1233
X	21421068	.	A	G	276.77	.	AC=1;AF=0.500;AN=2;BaseQRankSum=-0.216;ClippingRankSum=0.000;DP=50;ExcessHet=3.0103;FS=6.190;MLEAC=1;MLEAF=0.500;MQ=43.86;MQRankSum=-1.314;QD=5.54;ReadPosRankSum=-1.187;SOR=1.609	GT:AD:DP:GQ:PL	0/1:34,16:50:99:305,0,799
X	21421306	.	CTT	C	388.73	.	AC=1;AF=0.500;AN=2;BaseQRankSum=0.137;ClippingRankSum=0.000;DP=50;ExcessHet=3.0103;FS=3.862;MLEAC=1;MLEAF=0.500;MQ=43.68;MQRankSum=0.466;QD=8.83;ReadPosRankSum=-0.620;SOR=0.796	GT:AD:DP:GQ:PL	0/1:22,22:44:99:426,0,409
X	21421347	.	T	A	747.77	.	AC=1;AF=0.500;AN=2;BaseQRankSum=-1.076;ClippingRankSum=0.000;DP=56;ExcessHet=3.0103;FS=2.421;MLEAC=1;MLEAF=0.500;MQ=42.74;MQRankSum=-0.093;QD=13.35;ReadPosRankSum=2.065;SOR=1.059	GT:AD:DP:GQ:PL	0/1:34,22:56:99:776,0,1277
X	21421357	.	CT	C	764.73	.	AC=1;AF=0.500;AN=2;BaseQRankSum=0.920;ClippingRankSum=0.000;DP=55;ExcessHet=3.0103;FS=1.110;MLEAC=1;MLEAF=0.500;MQ=42.55;MQRankSum=-0.195;QD=13.90;ReadPosRankSum=-0.299;SOR=1.004	GT:AD:DP:GQ:PL	0/1:32,23:55:99:802,0,1216
X	21421469	.	ATAT	A	655.73	.	AC=1;AF=0.500;AN=2;BaseQRankSum=0.344;ClippingRankSum=0.000;DP=53;ExcessHet=3.0103;FS=1.107;MLEAC=1;MLEAF=0.500;MQ=41.27;MQRankSum=-0.286;QD=12.37;ReadPosRankSum=0.390;SOR=0.481	GT:AD:DP:GQ:PL	0/1:34,19:53:99:693,0,2287
X	21421477	.	C	T	673.77	.	AC=1;AF=0.500;AN=2;BaseQRankSum=0.711;ClippingRankSum=0.000;DP=49;ExcessHet=3.0103;FS=0.000;MLEAC=1;MLEAF=0.500;MQ=41.35;MQRankSum=-0.722;QD=13.75;ReadPosRankSum=-0.701;SOR=0.634	GT:AD:DP:GQ:PL	0/1:31,18:49:99:702,0,2193
X	21421495	.	AGCCAT	A	483.73	.	AC=1;AF=0.500;AN=2;BaseQRankSum=-0.872;ClippingRankSum=0.000;DP=51;ExcessHet=3.0103;FS=2.563;MLEAC=1;MLEAF=0.500;MQ=41.06;MQRankSum=-0.674;QD=9.48;ReadPosRankSum=0.093;SOR=1.112	GT:AD:DP:GQ:PL	0/1:36,15:51:99:521,0,2184
X	21421650	.	T	C	265.77	.	AC=1;AF=0.500;AN=2;BaseQRankSum=1.110;ClippingRankSum=0.000;DP=55;ExcessHet=3.0103;FS=8.257;MLEAC=1;MLEAF=0.500;MQ=41.24;MQRankSum=-0.441;QD=4.83;ReadPosRankSum=0.333;SOR=1.557	GT:AD:DP:GQ:PL	0/1:39,16:55:99:294,0,921
X	21421671	.	T	A	346.77	.	AC=1;AF=0.500;AN=2;BaseQRankSum=1.818;ClippingRankSum=0.000;DP=55;ExcessHet=3.0103;FS=3.945;MLEAC=1;MLEAF=0.500;MQ=41.54;MQRankSum=-0.540;QD=6.30;ReadPosRankSum=-0.247;SOR=0.889	GT:AD:DP:GQ:PL	0/1:36,19:55:99:375,0,832
X	21422084	.	G	A	258.77	.	AC=1;AF=0.500;AN=2;BaseQRankSum=-1.763;ClippingRankSum=0.000;DP=60;ExcessHet=3.0103;FS=1.104;MLEAC=1;MLEAF=0.500;MQ=43.78;MQRankSum=-1.495;QD=4.39;ReadPosRankSum=-0.375;SOR=0.879	GT:AD:DP:GQ:PL	0/1:42,17:59:99:287,0,990
X	21422185	.	GT	G	41.73	.	AC=1;AF=0.500;AN=2;BaseQRankSum=-0.102;ClippingRankSum=0.000;DP=38;ExcessHet=3.0103;FS=1.547;MLEAC=1;MLEAF=0.500;MQ=43.65;MQRankSum=-1.901;QD=1.19;ReadPosRankSum=0.118;SOR=1.085	GT:AD:DP:GQ:PL	0/1:27,8:35:79:79,0,578
X	21422332	.	C	T	83.77	.	AC=1;AF=0.500;AN=2;BaseQRankSum=-0.518;ClippingRankSum=0.000;DP=49;ExcessHet=3.0103;FS=12.247;MLEAC=1;MLEAF=0.500;MQ=44.00;MQRankSum=0.000;QD=1.71;ReadPosRankSum=-0.570;SOR=0.739	GT:AD:DP:GQ:PL	0/1:39,10:49:99:112,0,949
X	21422404	.	G	T	483.77	.	AC=1;AF=0.500;AN=2;BaseQRankSum=1.805;ClippingRankSum=0.000;DP=53;ExcessHet=3.0103;FS=1.156;MLEAC=1;MLEAF=0.500;MQ=43.96;MQRankSum=0.670;QD=9.13;ReadPosRankSum=0.944;SOR=0.734	GT:AD:DP:GQ:PL	0/1:38,15:53:99:512,0,1835
X	21422405	.	G	T	483.77	.	AC=1;AF=0.500;AN=2;BaseQRankSum=2.378;ClippingRankSum=0.000;DP=54;ExcessHet=3.0103;FS=1.170;MLEAC=1;MLEAF=0.500;MQ=43.96;MQRankSum=0.662;QD=8.96;ReadPosRankSum=0.807;SOR=0.699	GT:AD:DP:GQ:PL	0/1:39,15:54:99:512,0,1835
X	21422638	.	A	T	190.77	.	AC=1;AF=0.500;AN=2;BaseQRankSum=0.312;ClippingRankSum=0.000;DP=47;ExcessHet=3.0103;FS=16.144;MLEAC=1;MLEAF=0.500;MQ=43.94;MQRankSum=0.666;QD=4.06;ReadPosRankSum=-1.143;SOR=2.075	GT:AD:DP:GQ:PL	0/1:34,13:47:99:219,0,801
X	21422764	.	CAA	C	68.73	.	AC=1;AF=0.500;AN=2;BaseQRankSum=-0.199;ClippingRankSum=0.000;DP=36;ExcessHet=3.0103;FS=0.000;MLEAC=1;MLEAF=0.500;MQ=43.95;MQRankSum=0.630;QD=2.15;ReadPosRankSum=0.509;SOR=0.882	GT:AD:DP:GQ:PL	0/1:25,7:32:99:106,0,628
X	21423476	.	T	C	313.77	.	AC=1;AF=0.500;AN=2;BaseQRankSum=1.923;ClippingRankSum=0.000;DP=65;ExcessHet=3.0103;FS=12.390;MLEAC=1;MLEAF=0.500;MQ=43.97;MQRankSum=0.000;QD=4.98;ReadPosRankSum=0.181;SOR=1.503	GT:AD:DP:GQ:PL	0/1:44,19:63:99:342,0,1021
X	21423611	.	C	T	717.77	.	AC=1;AF=0.500;AN=2;BaseQRankSum=-0.639;ClippingRankSum=0.000;DP=50;ExcessHet=3.0103;FS=0.000;MLEAC=1;MLEAF=0.500;MQ=44.00;MQRankSum=0.000;QD=14.36;ReadPosRankSum=0.500;SOR=0.728	GT:AD:DP:GQ:PL	0/1:31,19:50:99:746,0,1458
X	21423614	.	T	C	705.77	.	AC=1;AF=0.500;AN=2;BaseQRankSum=1.362;ClippingRankSum=0.000;DP=52;ExcessHet=3.0103;FS=1.073;MLEAC=1;MLEAF=0.500;MQ=44.00;MQRankSum=0.000;QD=13.57;ReadPosRankSum=0.536;SOR=0.892	GT:AD:DP:GQ:PL	0/1:32,20:52:99:734,0,1750
X	21423616	.	A	G	705.77	.	AC=1;AF=0.500;AN=2;BaseQRankSum=-0.398;ClippingRankSum=0.000;DP=55;ExcessHet=3.0103;FS=0.000;MLEAC=1;MLEAF=0.500;MQ=44.00;MQRankSum=0.000;QD=12.83;ReadPosRankSum=1.059;SOR=0.830	GT:AD:DP:GQ:PL	0/1:35,20:55:99:734,0,1750
X	21423621	.	T	G	666.77	.	AC=1;AF=0.500;AN=2;BaseQRankSum=-0.010;ClippingRankSum=0.000;DP=52;ExcessHet=3.0103;FS=0.000;MLEAC=1;MLEAF=0.500;MQ=44.00;MQRankSum=0.000;QD=12.82;ReadPosRankSum=1.876;SOR=0.588	GT:AD:DP:GQ:PL	0/1:34,18:52:99:695,0,1711
X	21423633	.	T	C	585.77	.	AC=1;AF=0.500;AN=2;BaseQRankSum=-0.664;ClippingRankSum=0.000;DP=50;ExcessHet=3.0103;FS=0.000;MLEAC=1;MLEAF=0.500;MQ=44.00;MQRankSum=0.000;QD=11.72;ReadPosRankSum=2.490;SOR=0.754	GT:AD:DP:GQ:PL	0/1:33,17:50:99:614,0,1655
X	21423663	.	A	AC	460.73	.	AC=1;AF=0.500;AN=2;BaseQRankSum=-1.539;ClippingRankSum=0.000;DP=57;ExcessHet=3.0103;FS=1.046;MLEAC=1;MLEAF=0.500;MQ=43.97;MQRankSum=0.811;QD=8.23;ReadPosRankSum=0.533;SOR=0.525	GT:AD:DP:GQ:PL	0/1:35,21:56:99:498,0,957
X	21423699	.	GCA	G	345.73	.	AC=1;AF=0.500;AN=2;BaseQRankSum=0.600;ClippingRankSum=0.000;DP=58;ExcessHet=3.0103;FS=0.000;MLEAC=1;MLEAF=0.500;MQ=43.97;MQRankSum=0.000;QD=6.78;ReadPosRankSum=-0.244;SOR=0.646	GT:AD:DP:GQ:PL	0/1:35,16:51:99:383,0,1019
X	21425447	.	C	T	96.77	.	AC=1;AF=0.500;AN=2;BaseQRankSum=0.015;ClippingRankSum=0.000;DP=43;ExcessHet=3.0103;FS=5.519;MLEAC=1;MLEAF=0.500;MQ=43.95;MQRankSum=0.572;QD=2.25;ReadPosRankSum=0.987;SOR=1.309	GT:AD:DP:GQ:PL	0/1:34,9:43:99:125,0,800
X	21425473	.	G	A	101.77	.	AC=1;AF=0.500;AN=2;BaseQRankSum=-3.146;ClippingRankSum=0.000;DP=47;ExcessHet=3.0103;FS=1.344;MLEAC=1;MLEAF=0.500;MQ=43.96;MQRankSum=0.572;QD=2.17;ReadPosRankSum=0.903;SOR=0.468	GT:AD:DP:GQ:PL	0/1:37,10:47:99:130,0,906
X	21427002	.	T	TA	367.73	.	AC=1;AF=0.500;AN=2;BaseQRankSum=0.053;ClippingRankSum=0.000;DP=46;ExcessHet=3.0103;FS=0.000;MLEAC=1;MLEAF=0.500;MQ=43.91;MQRankSum=-2.336;QD=8.17;ReadPosRankSum=-0.206;SOR=0.638	GT:AD:DP:GQ:PL	0/1:33,12:45:99:405,0,1277
X	21427009	.	T	TTG	389.73	.	AC=1;AF=0.500;AN=2;BaseQRankSum=2.896;ClippingRankSum=0.000;DP=43;ExcessHet=3.0103;FS=1.306;MLEAC=1;MLEAF=0.500;MQ=43.60;MQRankSum=-2.665;QD=9.06;ReadPosRankSum=-0.569;SOR=0.648	GT:AD:DP:GQ:PL	0/1:30,13:43:99:427,0,1274
X	21427093	.	T	C	529.77	.	AC=1;AF=0.500;AN=2;BaseQRankSum=1.824;ClippingRankSum=0.000;DP=52;ExcessHet=3.0103;FS=1.199;MLEAC=1;MLEAF=0.500;MQ=43.10;MQRankSum=-0.652;QD=10.19;ReadPosRankSum=-0.853;SOR=0.426	GT:AD:DP:GQ:PL	0/1:36,16:52:99:558,0,1404
X	21427107	.	C	T	555.77	.	AC=1;AF=0.500;AN=2;BaseQRankSum=-0.060;ClippingRankSum=0.000;DP=53;ExcessHet=3.0103;FS=0.000;MLEAC=1;MLEAF=0.500;MQ=43.06;MQRankSum=-1.040;QD=10.49;ReadPosRankSum=-1.506;SOR=0.590	GT:AD:DP:GQ:PL	0/1:36,17:53:99:584,0,1397
X	21427151	.	CA	C	364.73	.	AC=1;AF=0.500;AN=2;BaseQRankSum=-0.448;ClippingRankSum=0.000;DP=48;ExcessHet=3.0103;FS=9.720;MLEAC=1;MLEAF=0.500;MQ=42.57;MQRankSum=0.303;QD=7.93;ReadPosRankSum=0.025;SOR=1.293	GT:AD:DP:GQ:PL	0/1:34,12:46:99:402,0,1393
X	21427153	.	GCGCA	G	364.73	.	AC=1;AF=0.500;AN=2;BaseQRankSum=0.120;ClippingRankSum=0.000;DP=46;ExcessHet=3.0103;FS=9.720;MLEAC=1;MLEAF=0.500;MQ=42.80;MQRankSum=0.303;QD=7.93;ReadPosRankSum=0.100;SOR=1.293	GT:AD:DP:GQ:PL	0/1:34,12:46:99:402,0,1392
X	21427329	.	C	T	259.77	.	AC=1;AF=0.500;AN=2;BaseQRankSum=0.456;ClippingRankSum=0.000;DP=47;ExcessHet=3.0103;FS=3.042;MLEAC=1;MLEAF=0.500;MQ=40.37;MQRankSum=2.596;QD=5.53;ReadPosRankSum=-0.357;SOR=0.330	GT:AD:DP:GQ:PL	0/1:37,10:47:99:288,0,5366
X	21427366	.	T	C	208.77	.	AC=1;AF=0.500;AN=2;BaseQRankSum=-2.206;ClippingRankSum=0.000;DP=41;ExcessHet=3.0103;FS=6.175;MLEAC=1;MLEAF=0.500;MQ=39.74;MQRankSum=1.182;QD=5.09;ReadPosRankSum=-0.215;SOR=0.955	GT:AD:DP:GQ:PL	0/1:33,8:41:99:237,0,5617
X	21427367	.	T	A	208.77	.	AC=1;AF=0.500;AN=2;BaseQRankSum=0.205;ClippingRankSum=0.000;DP=41;ExcessHet=3.0103;FS=6.175;MLEAC=1;MLEAF=0.500;MQ=39.74;MQRankSum=1.182;QD=5.09;ReadPosRankSum=-0.249;SOR=0.955	GT:AD:DP:GQ:PL	0/1:33,8:41:99:237,0,5617
X	21427374	.	A	G	136.77	.	AC=1;AF=0.500;AN=2;BaseQRankSum=0.094;ClippingRankSum=0.000;DP=34;ExcessHet=3.0103;FS=0.000;MLEAC=1;MLEAF=0.500;MQ=38.80;MQRankSum=1.031;QD=4.02;ReadPosRankSum=-0.249;SOR=0.460	GT:AD:DP:GQ:PL	0/1:28,6:34:99:165,0,5358
X	21427382	.	G	T	148.77	.	AC=1;AF=0.500;AN=2;BaseQRankSum=-0.288;ClippingRankSum=0.000;DP=30;ExcessHet=3.0103;FS=0.000;MLEAC=1;MLEAF=0.500;MQ=38.97;MQRankSum=0.735;QD=4.96;ReadPosRankSum=-0.393;SOR=0.914	GT:AD:DP:GQ:PL	0/1:24,6:30:99:177,0,4946
X	21427384	.	A	G	151.77	.	AC=1;AF=0.500;AN=2;BaseQRankSum=0.664;ClippingRankSum=0.000;DP=29;ExcessHet=3.0103;FS=0.000;MLEAC=1;MLEAF=0.500;MQ=39.16;MQRankSum=0.654;QD=5.23;ReadPosRankSum=0.000;SOR=0.804	GT:AD:DP:GQ:PL	0/1:23,6:29:99:180,0,4864
X	21427404	.	A	C	190.77	.	AC=1;AF=0.500;AN=2;BaseQRankSum=-1.658;ClippingRankSum=0.000;DP=32;ExcessHet=3.0103;FS=3.702;MLEAC=1;MLEAF=0.500;MQ=38.20;MQRankSum=1.245;QD=5.96;ReadPosRankSum=0.047;SOR=1.493	GT:AD:DP:GQ:PL	0/1:25,7:32:99:219,0,4601
X	21427417	.	G	T	208.77	.	AC=1;AF=0.500;AN=2;BaseQRankSum=1.411;ClippingRankSum=0.000;DP=25;ExcessHet=3.0103;FS=1.799;MLEAC=1;MLEAF=0.500;MQ=37.54;MQRankSum=1.201;QD=8.35;ReadPosRankSum=-0.072;SOR=1.193	GT:AD:DP:GQ:PL	0/1:19,6:25:99:237,0,3411
X	21427742	.	C	T	121.77	.	AC=1;AF=0.500;AN=2;BaseQRankSum=0.107;ClippingRankSum=0.000;DP=25;ExcessHet=3.0103;FS=0.000;MLEAC=1;MLEAF=0.500;MQ=41.57;MQRankSum=1.411;QD=4.87;ReadPosRankSum=1.094;SOR=0.458	GT:AD:DP:GQ:PL	0/1:20,5:25:99:150,0,821
X	21427745	.	G	A	121.77	.	AC=1;AF=0.500;AN=2;BaseQRankSum=-1.690;ClippingRankSum=0.000;DP=24;ExcessHet=3.0103;FS=0.000;MLEAC=1;MLEAF=0.500;MQ=41.46;MQRankSum=1.454;QD=5.07;ReadPosRankSum=0.643;SOR=0.515	GT:AD:DP:GQ:PL	0/1:19,5:24:99:150,0,821
X	21427788	.	G	T	94.77	.	AC=1;AF=0.500;AN=2;BaseQRankSum=0.414;ClippingRankSum=0.000;DP=18;ExcessHet=3.0103;FS=26.454;MLEAC=1;MLEAF=0.500;MQ=40.58;MQRankSum=-2.741;QD=5.26;ReadPosRankSum=-2.754;SOR=4.160	GT:AD:DP:GQ:PL	0/1:11,7:18:99:123,0,244
X	21428496	.	T	A	143.77	.	AC=1;AF=0.500;AN=2;BaseQRankSum=1.435;ClippingRankSum=0.000;DP=48;ExcessHet=3.0103;FS=7.039;MLEAC=1;MLEAF=0.500;MQ=43.27;MQRankSum=-0.369;QD=3.00;ReadPosRankSum=-1.324;SOR=0.750	GT:AD:DP:GQ:PL	0/1:36,12:48:99:172,0,851
X	21428989	.	G	A	84.77	.	AC=1;AF=0.500;AN=2;BaseQRankSum=-0.810;ClippingRankSum=0.000;DP=16;ExcessHet=3.0103;FS=0.000;MLEAC=1;MLEAF=0.500;MQ=42.93;MQRankSum=-1.588;QD=5.30;ReadPosRankSum=-0.558;SOR=0.804	GT:AD:DP:GQ:PL	0/1:12,4:16:99:113,0,597
X	21428995	.	T	A	84.77	.	AC=1;AF=0.500;AN=2;BaseQRankSum=0.307;ClippingRankSum=0.000;DP=16;ExcessHet=3.0103;FS=0.000;MLEAC=1;MLEAF=0.500;MQ=42.93;MQRankSum=-1.588;QD=5.30;ReadPosRankSum=0.319;SOR=0.804	GT:AD:DP:GQ:PL	0/1:12,4:16:99:113,0,597
X	21429245	.	G	GT	374.73	.	AC=1;AF=0.500;AN=2;BaseQRankSum=-1.299;ClippingRankSum=0.000;DP=36;ExcessHet=3.0103;FS=0.000;MLEAC=1;MLEAF=0.500;MQ=43.47;MQRankSum=-0.080;QD=10.41;ReadPosRankSum=0.781;SOR=0.693	GT:AD:DP:GQ:PL	0/1:20,16:36:99:412,0,538
X	21429264	.	A	C	232.77	.	AC=1;AF=0.500;AN=2;BaseQRankSum=1.229;ClippingRankSum=0.000;DP=33;ExcessHet=3.0103;FS=1.377;MLEAC=1;MLEAF=0.500;MQ=43.42;MQRankSum=-0.223;QD=7.05;ReadPosRankSum=0.092;SOR=0.693	GT:AD:DP:GQ:PL	0/1:20,13:33:99:261,0,430
X	21429523	.	C	T	211.77	.	AC=1;AF=0.500;AN=2;BaseQRankSum=2.616;ClippingRankSum=0.000;DP=44;ExcessHet=3.0103;FS=0.000;MLEAC=1;MLEAF=0.500;MQ=44.00;MQRankSum=0.000;QD=4.81;ReadPosRankSum=0.051;SOR=0.836	GT:AD:DP:GQ:PL	0/1:31,13:44:99:240,0,707
X	21430603	.	TA	T	151.73	.	AC=1;AF=0.500;AN=2;BaseQRankSum=-0.909;ClippingRankSum=0.000;DP=40;ExcessHet=3.0103;FS=1.494;MLEAC=1;MLEAF=0.500;MQ=44.00;MQRankSum=0.000;QD=4.60;ReadPosRankSum=0.562;SOR=1.085	GT:AD:DP:GQ:PL	0/1:16,17:33:99:189,0,224
X	21430827	.	C	T	396.77	.	AC=1;AF=0.500;AN=2;BaseQRankSum=1.969;ClippingRankSum=0.000;DP=47;ExcessHet=3.0103;FS=0.000;MLEAC=1;MLEAF=0.500;MQ=44.00;MQRankSum=0.000;QD=8.44;ReadPosRankSum=0.900;SOR=0.716	GT:AD:DP:GQ:PL	0/1:34,13:47:99:425,0,1659
X	21430837	.	C	A	394.77	.	AC=1;AF=0.500;AN=2;BaseQRankSum=0.302;ClippingRankSum=0.000;DP=49;ExcessHet=3.0103;FS=0.000;MLEAC=1;MLEAF=0.500;MQ=44.00;MQRankSum=0.000;QD=8.06;ReadPosRankSum=-0.160;SOR=0.525	GT:AD:DP:GQ:PL	0/1:36,13:49:99:423,0,1728
X	21431733	.	G	A	294.77	.	AC=1;AF=0.500;AN=2;BaseQRankSum=-0.498;ClippingRankSum=0.000;DP=44;ExcessHet=3.0103;FS=2.836;MLEAC=1;MLEAF=0.500;MQ=44.00;MQRankSum=0.000;QD=6.70;ReadPosRankSum=-0.206;SOR=0.355	GT:AD:DP:GQ:PL	0/1:27,17:44:99:323,0,626
X	21431768	.	C	T	347.77	.	AC=1;AF=0.500;AN=2;BaseQRankSum=-2.894;ClippingRankSum=0.000;DP=54;ExcessHet=3.0103;FS=0.000;MLEAC=1;MLEAF=0.500;MQ=43.96;MQRankSum=-1.265;QD=6.44;ReadPosRankSum=-0.021;SOR=0.636	GT:AD:DP:GQ:PL	0/1:34,20:54:99:376,0,792
X	21431869	.	ATTGTTAATCAGGCAGGAAGCATAC	A	742.73	.	AC=1;AF=0.500;AN=2;BaseQRankSum=-0.291;ClippingRankSum=0.000;DP=70;ExcessHet=3.0103;FS=2.164;MLEAC=1;MLEAF=0.500;MQ=43.86;MQRankSum=-3.004;QD=10.61;ReadPosRankSum=-0.972;SOR=1.085	GT:AD:DP:GQ:PL	0/1:48,22:70:99:780,0,10576
X	21432264	.	GGTATATATATATATATAT	G	483.73	.	AC=1;AF=0.500;AN=2;BaseQRankSum=-0.773;ClippingRankSum=0.000;DP=51;ExcessHet=3.0103;FS=6.289;MLEAC=1;MLEAF=0.500;MQ=42.69;MQRankSum=-5.441;QD=9.48;ReadPosRankSum=-0.645;SOR=1.428	GT:AD:DP:GQ:PL	0/1:36,15:51:99:521,0,1421
X	21432307	.	C	T	556.77	.	AC=1;AF=0.500;AN=2;BaseQRankSum=3.299;ClippingRankSum=0.000;DP=44;ExcessHet=3.0103;FS=4.442;MLEAC=1;MLEAF=0.500;MQ=42.83;MQRankSum=-6.101;QD=12.65;ReadPosRankSum=-0.476;SOR=1.174	GT:AD:DP:GQ:PL	0/1:28,16:44:99:585,0,1169
X	21432308	.	T	C	556.77	.	AC=1;AF=0.500;AN=2;BaseQRankSum=-0.918;ClippingRankSum=0.000;DP=44;ExcessHet=3.0103;FS=4.442;MLEAC=1;MLEAF=0.500;MQ=42.83;MQRankSum=-6.101;QD=12.65;ReadPosRankSum=-0.476;SOR=1.174	GT:AD:DP:GQ:PL	0/1:28,16:44:99:585,0,1169
X	21432338	.	A	C	246.77	.	AC=1;AF=0.500;AN=2;BaseQRankSum=0.806;ClippingRankSum=0.000;DP=34;ExcessHet=3.0103;FS=3.051;MLEAC=1;MLEAF=0.500;MQ=43.10;MQRankSum=-5.590;QD=7.26;ReadPosRankSum=-1.453;SOR=1.329	GT:AD:DP:GQ:PL	0/1:20,14:34:99:275,0,446
X	21432388	.	C	T	490.77	.	AC=1;AF=0.500;AN=2;BaseQRankSum=0.376;ClippingRankSum=0.000;DP=35;ExcessHet=3.0103;FS=2.984;MLEAC=1;MLEAF=0.500;MQ=43.10;MQRankSum=-5.658;QD=14.02;ReadPosRankSum=-1.469;SOR=0.597	GT:AD:DP:GQ:PL	0/1:22,13:35:99:519,0,903
X	21432390	.	C	CTAATAGACTTTTAAATATGCAATATGCG	604.73	.	AC=1;AF=0.500;AN=2;BaseQRankSum=-0.988;ClippingRankSum=0.000;DP=36;ExcessHet=3.0103;FS=3.050;MLEAC=1;MLEAF=0.500;MQ=43.07;MQRankSum=-5.726;QD=16.80;ReadPosRankSum=-1.754;SOR=0.772	GT:AD:DP:GQ:PL	0/1:22,14:36:99:642,0,936
X	21432413	.	T	C	601.77	.	AC=1;AF=0.500;AN=2;BaseQRankSum=-0.241;ClippingRankSum=0.000;DP=45;ExcessHet=3.0103;FS=0.000;MLEAC=1;MLEAF=0.500;MQ=43.33;MQRankSum=-5.337;QD=13.37;ReadPosRankSum=-1.043;SOR=0.804	GT:AD:DP:GQ:PL	0/1:28,17:45:99:630,0,1125
X	21432437	.	A	T	549.77	.	AC=1;AF=0.500;AN=2;BaseQRankSum=2.155;ClippingRankSum=0.000;DP=48;ExcessHet=3.0103;FS=4.482;MLEAC=1;MLEAF=0.500;MQ=43.13;MQRankSum=-4.699;QD=11.70;ReadPosRankSum=-0.166;SOR=1.546	GT:AD:DP:GQ:PL	0/1:29,18:47:99:578,0,1058
X	21432492	.	C	T	741.77	.	AC=1;AF=0.500;AN=2;BaseQRankSum=-2.075;ClippingRankSum=0.000;DP=57;ExcessHet=3.0103;FS=2.401;MLEAC=1;MLEAF=0.500;MQ=43.41;MQRankSum=-4.383;QD=13.01;ReadPosRankSum=1.193;SOR=1.179	GT:AD:DP:GQ:PL	0/1:37,20:57:99:770,0,1474
X	21432495	.	T	C	741.77	.	AC=1;AF=0.500;AN=2;BaseQRankSum=-0.620;ClippingRankSum=0.000;DP=58;ExcessHet=3.0103;FS=3.836;MLEAC=1;MLEAF=0.500;MQ=43.42;MQRankSum=-4.271;QD=12.79;ReadPosRankSum=0.812;SOR=1.276	GT:AD:DP:GQ:PL	0/1:37,21:58:99:770,0,1490
X	21432506	.	T	A	726.77	.	AC=1;AF=0.500;AN=2;BaseQRankSum=0.377;ClippingRankSum=0.000;DP=58;ExcessHet=3.0103;FS=2.370;MLEAC=1;MLEAF=0.500;MQ=43.45;MQRankSum=-3.987;QD=12.53;ReadPosRankSum=0.616;SOR=1.131	GT:AD:DP:GQ:PL	0/1:37,21:58:99:755,0,1476
X	21432578	.	GTT	G	234.73	.	AC=1;AF=0.500;AN=2;BaseQRankSum=0.014;ClippingRankSum=0.000;DP=51;ExcessHet=3.0103;FS=1.253;MLEAC=1;MLEAF=0.500;MQ=43.55;MQRankSum=-3.703;QD=5.10;ReadPosRankSum=-0.354;SOR=0.954	GT:AD:DP:GQ:PL	0/1:33,13:46:99:272,0,907
X	21432589	.	C	CCCTTTTTTG	375.73	.	AC=1;AF=0.500;AN=2;BaseQRankSum=-1.514;ClippingRankSum=0.000;DP=49;ExcessHet=3.0103;FS=1.389;MLEAC=1;MLEAF=0.500;MQ=43.18;MQRankSum=-3.857;QD=9.16;ReadPosRankSum=-0.530;SOR=1.096	GT:AD:DP:GQ:PL	0/1:30,11:41:99:413,0,1206
X	21432745	.	A	G	398.77	.	AC=1;AF=0.500;AN=2;BaseQRankSum=-0.758;ClippingRankSum=0.000;DP=45;ExcessHet=3.0103;FS=1.137;MLEAC=1;MLEAF=0.500;MQ=43.72;MQRankSum=-2.033;QD=8.86;ReadPosRankSum=-0.908;SOR=0.519	GT:AD:DP:GQ:PL	0/1:25,20:45:99:427,0,567
X	21432936	.	GAGTGGGA	G	427.73	.	AC=1;AF=0.500;AN=2;BaseQRankSum=-0.180;ClippingRankSum=0.000;DP=38;ExcessHet=3.0103;FS=7.758;MLEAC=1;MLEAF=0.500;MQ=44.00;MQRankSum=0.000;QD=12.58;ReadPosRankSum=0.847;SOR=0.404	GT:AD:DP:GQ:PL	0/1:21,13:34:99:465,0,1536
X	21433083	.	CAAA	C	328.73	.	AC=1;AF=0.500;AN=2;BaseQRankSum=3.107;ClippingRankSum=0.000;DP=26;ExcessHet=3.0103;FS=14.287;MLEAC=1;MLEAF=0.500;MQ=43.77;MQRankSum=1.044;QD=14.29;ReadPosRankSum=2.532;SOR=4.407	GT:AD:DP:GQ:PL	0/1:12,11:23:99:366,0,391
X	21433208	.	AACAC	A	290.73	.	AC=1;AF=0.500;AN=2;BaseQRankSum=0.573;ClippingRankSum=0.000;DP=26;ExcessHet=3.0103;FS=3.862;MLEAC=1;MLEAF=0.500;MQ=43.37;MQRankSum=-0.203;QD=11.63;ReadPosRankSum=0.315;SOR=1.309	GT:AD:DP:GQ:PL	0/1:16,9:25:99:328,0,684
X	21433549	.	T	C	164.77	.	AC=1;AF=0.500;AN=2;BaseQRankSum=1.125;ClippingRankSum=0.000;DP=41;ExcessHet=3.0103;FS=10.972;MLEAC=1;MLEAF=0.500;MQ=44.00;MQRankSum=0.000;QD=4.12;ReadPosRankSum=0.400;SOR=1.025	GT:AD:DP:GQ:PL	0/1:29,11:40:99:193,0,699
X	21434292	.	GA	G	387.73	.	AC=1;AF=0.500;AN=2;BaseQRankSum=0.055;ClippingRankSum=0.000;DP=35;ExcessHet=3.0103;FS=8.206;MLEAC=1;MLEAF=0.500;MQ=43.56;MQRankSum=-0.786;QD=11.08;ReadPosRankSum=-0.592;SOR=0.059	GT:AD:DP:GQ:PL	0/1:23,12:35:99:425,0,926
X	21434295	.	T	C	396.77	.	AC=1;AF=0.500;AN=2;BaseQRankSum=-1.883;ClippingRankSum=0.000;DP=35;ExcessHet=3.0103;FS=8.206;MLEAC=1;MLEAF=0.500;MQ=43.56;MQRankSum=-0.786;QD=11.34;SOR=0.059	GT:AD:DP:GQ:PL	0/1:23,12:35:99:425,0,926
X	21434328	.	A	T	177.77	.	AC=1;AF=0.500;AN=2;BaseQRankSum=0.094;ClippingRankSum=0.000;DP=36;ExcessHet=3.0103;FS=0.000;MLEAC=1;MLEAF=0.500;MQ=42.04;MQRankSum=-0.756;QD=5.08;ReadPosRankSum=0.374;SOR=0.693	GT:AD:DP:GQ:PL	0/1:24,11:35:99:206,0,585
X	21434354	.	C	T	470.77	.	AC=1;AF=0.500;AN=2;BaseQRankSum=-1.189;ClippingRankSum=0.000;DP=40;ExcessHet=3.0103;FS=1.374;MLEAC=1;MLEAF=0.500;MQ=41.45;MQRankSum=-1.890;QD=12.07;ReadPosRankSum=0.088;SOR=1.190	GT:AD:DP:GQ:PL	0/1:25,14:39:99:499,0,1008
X	21434361	.	A	T	442.77	.	AC=1;AF=0.500;AN=2;BaseQRankSum=0.651;ClippingRankSum=0.000;DP=39;ExcessHet=3.0103;FS=1.378;MLEAC=1;MLEAF=0.500;MQ=41.51;MQRankSum=-1.710;QD=11.65;ReadPosRankSum=0.693;SOR=1.061	GT:AD:DP:GQ:PL	0/1:25,13:38:99:471,0,1011
X	21434383	.	A	T	526.77	.	AC=1;AF=0.500;AN=2;BaseQRankSum=-0.480;ClippingRankSum=0.000;DP=41;ExcessHet=3.0103;FS=2.886;MLEAC=1;MLEAF=0.500;MQ=41.25;MQRankSum=-1.900;QD=13.17;ReadPosRankSum=-0.308;SOR=0.986	GT:AD:DP:GQ:PL	0/1:25,15:40:99:555,0,990
X	21434390	.	C	T	556.77	.	AC=1;AF=0.500;AN=2;BaseQRankSum=-0.638;ClippingRankSum=0.000;DP=43;ExcessHet=3.0103;FS=2.786;MLEAC=1;MLEAF=0.500;MQ=41.10;MQRankSum=-2.075;QD=13.26;ReadPosRankSum=-0.350;SOR=0.754	GT:AD:DP:GQ:PL	0/1:26,16:42:99:585,0,1170
X	21434396	.	T	A	547.77	.	AC=1;AF=0.500;AN=2;BaseQRankSum=1.075;ClippingRankSum=0.000;DP=46;ExcessHet=3.0103;FS=4.579;MLEAC=1;MLEAF=0.500;MQ=40.95;MQRankSum=-1.847;QD=12.17;ReadPosRankSum=0.285;SOR=0.674	GT:AD:DP:GQ:PL	0/1:29,16:45:99:576,0,1248
X	21434404	.	C	T	544.77	.	AC=1;AF=0.500;AN=2;BaseQRankSum=0.733;ClippingRankSum=0.000;DP=49;ExcessHet=3.0103;FS=2.652;MLEAC=1;MLEAF=0.500;MQ=40.71;MQRankSum=-1.855;QD=11.35;ReadPosRankSum=1.102;SOR=0.603	GT:AD:DP:GQ:PL	0/1:33,15:48:99:573,0,1282
X	21434429	.	TCTGCCTG	T	511.73	.	AC=1;AF=0.500;AN=2;BaseQRankSum=-1.877;ClippingRankSum=0.000;DP=51;ExcessHet=3.0103;FS=9.011;MLEAC=1;MLEAF=0.500;MQ=39.83;MQRankSum=-2.005;QD=10.23;ReadPosRankSum=0.177;SOR=1.026	GT:AD:DP:GQ:PL	0/1:34,16:50:99:549,0,1421
X	21434438	.	TATATACTTTTC	T	509.73	.	AC=1;AF=0.500;AN=2;BaseQRankSum=-1.323;ClippingRankSum=0.000;DP=53;ExcessHet=3.0103;FS=8.878;MLEAC=1;MLEAF=0.500;MQ=39.68;MQRankSum=-1.848;QD=9.80;ReadPosRankSum=-2.311;SOR=1.033	GT:AD:DP:GQ:PL	0/1:36,16:52:99:547,0,1444
X	21434473	.	T	C	384.77	.	AC=1;AF=0.500;AN=2;BaseQRankSum=-0.757;ClippingRankSum=0.000;DP=50;ExcessHet=3.0103;FS=1.269;MLEAC=1;MLEAF=0.500;MQ=39.14;MQRankSum=-2.730;QD=7.85;ReadPosRankSum=-1.492;SOR=0.442	GT:AD:DP:GQ:PL	0/1:36,13:49:99:413,0,1443
X	21434479	.	G	A	390.77	.	AC=1;AF=0.500;AN=2;BaseQRankSum=-0.554;ClippingRankSum=0.000;DP=48;ExcessHet=3.0103;FS=1.300;MLEAC=1;MLEAF=0.500;MQ=39.14;MQRankSum=-2.847;QD=8.14;ReadPosRankSum=-2.368;SOR=0.395	GT:AD:DP:GQ:PL	0/1:35,13:48:99:419,0,1389
X	21434524	.	C	CT	214.73	.	AC=1;AF=0.500;AN=2;BaseQRankSum=-0.188;ClippingRankSum=0.000;DP=55;ExcessHet=3.0103;FS=0.000;MLEAC=1;MLEAF=0.500;MQ=39.94;MQRankSum=-0.114;QD=3.90;ReadPosRankSum=0.111;SOR=0.737	GT:AD:DP:GQ:PL	0/1:42,13:55:99:252,0,1170
X	21434699	.	T	TTG	307.73	.	AC=1;AF=0.500;AN=2;BaseQRankSum=0.014;ClippingRankSum=0.000;DP=46;ExcessHet=3.0103;FS=0.000;MLEAC=1;MLEAF=0.500;MQ=39.76;MQRankSum=-0.943;QD=6.99;ReadPosRankSum=0.541;SOR=0.746	GT:AD:DP:GQ:PL	0/1:32,12:44:99:345,0,1023
X	21434735	.	C	CTT	322.73	.	AC=1;AF=0.500;AN=2;BaseQRankSum=0.752;ClippingRankSum=0.000;DP=48;ExcessHet=3.0103;FS=10.187;MLEAC=1;MLEAF=0.500;MQ=40.09;MQRankSum=1.178;QD=7.02;ReadPosRankSum=0.075;SOR=1.930	GT:AD:DP:GQ:PL	0/1:34,12:46:99:360,0,1203
X	21435040	.	T	C	93.77	.	AC=1;AF=0.500;AN=2;BaseQRankSum=-1.044;ClippingRankSum=0.000;DP=38;ExcessHet=3.0103;FS=1.494;MLEAC=1;MLEAF=0.500;MQ=42.76;MQRankSum=-0.250;QD=2.47;ReadPosRankSum=-0.305;SOR=0.751	GT:AD:DP:GQ:PL	0/1:29,9:38:99:122,0,694
X	21435136	.	T	A	610.77	.	AC=1;AF=0.500;AN=2;BaseQRankSum=3.412;ClippingRankSum=0.000;DP=43;ExcessHet=3.0103;FS=0.000;MLEAC=1;MLEAF=0.500;MQ=43.67;MQRankSum=0.230;QD=14.54;ReadPosRankSum=-0.016;SOR=0.793	GT:AD:DP:GQ:PL	0/1:25,17:42:99:639,0,1175
X	21435138	.	T	A	610.77	.	AC=1;AF=0.500;AN=2;BaseQRankSum=1.408;ClippingRankSum=0.000;DP=42;ExcessHet=3.0103;FS=0.000;MLEAC=1;MLEAF=0.500;MQ=43.67;MQRankSum=0.264;QD=14.90;ReadPosRankSum=-0.115;SOR=0.871	GT:AD:DP:GQ:PL	0/1:24,17:41:99:639,0,1175
X	21435240	.	AGG	A	54.73	.	AC=1;AF=0.500;AN=2;BaseQRankSum=0.135;ClippingRankSum=0.000;DP=21;ExcessHet=3.0103;FS=3.332;MLEAC=1;MLEAF=0.500;MQ=43.81;MQRankSum=0.887;QD=6.84;SOR=0.105	GT:AD:DP:GQ:PL	0/1:3,5:8:48:92,0,48
X	21435797	.	CGTGTGTTTTTGTGTGT	C	504.73	.	AC=1;AF=0.500;AN=2;BaseQRankSum=0.476;ClippingRankSum=0.000;DP=43;ExcessHet=3.0103;FS=0.000;MLEAC=1;MLEAF=0.500;MQ=43.73;MQRankSum=1.353;QD=12.02;ReadPosRankSum=0.224;SOR=0.743	GT:AD:DP:GQ:PL	0/1:27,15:42:99:542,0,4131
X	21435905	.	A	T	274.77	.	AC=1;AF=0.500;AN=2;BaseQRankSum=-1.679;ClippingRankSum=0.000;DP=57;ExcessHet=3.0103;FS=0.000;MLEAC=1;MLEAF=0.500;MQ=43.87;MQRankSum=0.690;QD=4.82;ReadPosRankSum=-0.518;SOR=0.703	GT:AD:DP:GQ:PL	0/1:40,17:57:99:303,0,973
X	21436092	.	A	G	164.77	.	AC=1;AF=0.500;AN=2;BaseQRankSum=-0.409;ClippingRankSum=0.000;DP=43;ExcessHet=3.0103;FS=2.926;MLEAC=1;MLEAF=0.500;MQ=43.95;MQRankSum=-1.555;QD=3.83;ReadPosRankSum=1.077;SOR=0.905	GT:AD:DP:GQ:PL	0/1:31,12:43:99:193,0,767
X	21436104	.	C	G	189.77	.	AC=1;AF=0.500;AN=2;BaseQRankSum=-0.777;ClippingRankSum=0.000;DP=49;ExcessHet=3.0103;FS=2.838;MLEAC=1;MLEAF=0.500;MQ=43.96;MQRankSum=-1.618;QD=3.87;ReadPosRankSum=0.687;SOR=1.118	GT:AD:DP:GQ:PL	0/1:36,13:49:99:218,0,861
X	21436118	.	A	G	289.77	.	AC=1;AF=0.500;AN=2;BaseQRankSum=-1.053;ClippingRankSum=0.000;DP=52;ExcessHet=3.0103;FS=4.244;MLEAC=1;MLEAF=0.500;MQ=43.96;MQRankSum=-1.394;QD=5.57;ReadPosRankSum=-1.279;SOR=1.345	GT:AD:DP:GQ:PL	0/1:35,17:52:99:318,0,798
X	21436141	.	T	G	184.77	.	AC=1;AF=0.500;AN=2;BaseQRankSum=-2.297;ClippingRankSum=0.000;DP=56;ExcessHet=3.0103;FS=1.147;MLEAC=1;MLEAF=0.500;MQ=43.97;MQRankSum=-1.691;QD=3.30;ReadPosRankSum=2.561;SOR=0.527	GT:AD:DP:GQ:PL	0/1:42,14:56:99:213,0,1010
X	21436316	.	C	A	331.77	.	AC=1;AF=0.500;AN=2;BaseQRankSum=-0.147;ClippingRankSum=0.000;DP=63;ExcessHet=3.0103;FS=2.255;MLEAC=1;MLEAF=0.500;MQ=43.80;MQRankSum=-1.402;QD=5.27;ReadPosRankSum=-1.105;SOR=0.791	GT:AD:DP:GQ:PL	0/1:43,20:63:99:360,0,990
X	21436502	.	C	T	136.77	.	AC=1;AF=0.500;AN=2;BaseQRankSum=1.207;ClippingRankSum=0.000;DP=35;ExcessHet=3.0103;FS=1.817;MLEAC=1;MLEAF=0.500;MQ=43.86;MQRankSum=-3.100;QD=3.91;ReadPosRankSum=1.782;SOR=1.297	GT:AD:DP:GQ:PL	0/1:29,6:35:99:165,0,1207
X	21436520	.	G	A	160.77	.	AC=1;AF=0.500;AN=2;BaseQRankSum=0.482;ClippingRankSum=0.000;DP=27;ExcessHet=3.0103;FS=0.000;MLEAC=1;MLEAF=0.500;MQ=43.82;MQRankSum=-2.632;QD=5.95;ReadPosRankSum=-0.417;SOR=0.426	GT:AD:DP:GQ:PL	0/1:21,6:27:99:189,0,999
X	21437144	.	A	G	146.77	.	AC=1;AF=0.500;AN=2;BaseQRankSum=-0.208;ClippingRankSum=0.000;DP=39;ExcessHet=3.0103;FS=8.353;MLEAC=1;MLEAF=0.500;MQ=44.00;MQRankSum=0.000;QD=3.76;ReadPosRankSum=-0.260;SOR=1.033	GT:AD:DP:GQ:PL	0/1:28,11:39:99:175,0,642
X	21437785	.	T	A	307.77	.	AC=1;AF=0.500;AN=2;BaseQRankSum=1.198;ClippingRankSum=0.000;DP=51;ExcessHet=3.0103;FS=2.496;MLEAC=1;MLEAF=0.500;MQ=43.86;MQRankSum=0.749;QD=6.03;ReadPosRankSum=0.273;SOR=0.405	GT:AD:DP:GQ:PL	0/1:34,17:51:99:336,0,797
X	21438549	.	C	A	146.77	.	AC=1;AF=0.500;AN=2;BaseQRankSum=-0.631;ClippingRankSum=0.000;DP=38;ExcessHet=3.0103;FS=1.403;MLEAC=1;MLEAF=0.500;MQ=44.00;MQRankSum=0.000;QD=3.86;ReadPosRankSum=0.533;SOR=0.704	GT:AD:DP:GQ:PL	0/1:27,11:38:99:175,0,622
X	21438721	.	C	T	213.77	.	AC=1;AF=0.500;AN=2;BaseQRankSum=1.404;ClippingRankSum=0.000;DP=37;ExcessHet=3.0103;FS=6.099;MLEAC=1;MLEAF=0.500;MQ=44.00;MQRankSum=0.000;QD=5.78;ReadPosRankSum=1.324;SOR=1.844	GT:AD:DP:GQ:PL	0/1:29,8:37:99:242,0,1388
X	21438732	.	T	C	219.77	.	AC=1;AF=0.500;AN=2;BaseQRankSum=-1.773;ClippingRankSum=0.000;DP=35;ExcessHet=3.0103;FS=6.412;MLEAC=1;MLEAF=0.500;MQ=44.00;MQRankSum=0.000;QD=6.28;ReadPosRankSum=0.310;SOR=1.809	GT:AD:DP:GQ:PL	0/1:27,8:35:99:248,0,1356
X	21439235	.	G	A	194.77	.	AC=1;AF=0.500;AN=2;BaseQRankSum=-1.075;ClippingRankSum=0.000;DP=40;ExcessHet=3.0103;FS=0.000;MLEAC=1;MLEAF=0.500;MQ=44.00;MQRankSum=0.000;QD=4.87;ReadPosRankSum=-0.351;SOR=0.760	GT:AD:DP:GQ:PL	0/1:27,13:40:99:223,0,641
X	21439273	.	T	C	220.77	.	AC=1;AF=0.500;AN=2;BaseQRankSum=-3.480;ClippingRankSum=0.000;DP=46;ExcessHet=3.0103;FS=1.199;MLEAC=1;MLEAF=0.500;MQ=44.00;MQRankSum=0.000;QD=4.91;ReadPosRankSum=-1.024;SOR=0.902	GT:AD:DP:GQ:PL	0/1:31,14:45:99:249,0,776
X	21439373	.	TGA	T	202.73	.	AC=1;AF=0.500;AN=2;BaseQRankSum=0.633;ClippingRankSum=0.000;DP=40;ExcessHet=3.0103;FS=3.641;MLEAC=1;MLEAF=0.500;MQ=44.00;MQRankSum=0.000;QD=5.20;ReadPosRankSum=0.179;SOR=1.027	GT:AD:DP:GQ:PL	0/1:31,8:39:99:240,0,1358
X	21439377	.	TGC	T	202.73	.	AC=1;AF=0.500;AN=2;BaseQRankSum=-1.167;ClippingRankSum=0.000;DP=40;ExcessHet=3.0103;FS=3.670;MLEAC=1;MLEAF=0.500;MQ=44.00;MQRankSum=0.000;QD=5.07;SOR=1.008	GT:AD:DP:GQ:PL	0/1:32,8:40:99:240,0,1358
X	21439461	.	T	G	106.77	.	AC=1;AF=0.500;AN=2;BaseQRankSum=0.092;ClippingRankSum=0.000;DP=37;ExcessHet=3.0103;FS=0.000;MLEAC=1;MLEAF=0.500;MQ=44.00;MQRankSum=0.000;QD=2.89;ReadPosRankSum=-1.745;SOR=0.627	GT:AD:DP:GQ:PL	0/1:27,10:37:99:135,0,627
X	21439494	.	C	A	129.77	.	AC=1;AF=0.500;AN=2;BaseQRankSum=2.223;ClippingRankSum=0.000;DP=44;ExcessHet=3.0103;FS=0.000;MLEAC=1;MLEAF=0.500;MQ=44.00;MQRankSum=0.000;QD=2.95;ReadPosRankSum=0.840;SOR=0.495	GT:AD:DP:GQ:PL	0/1:34,10:44:99:158,0,805
X	21439510	.	A	C	130.77	.	AC=1;AF=0.500;AN=2;BaseQRankSum=-0.712;ClippingRankSum=0.000;DP=45;ExcessHet=3.0103;FS=3.010;MLEAC=1;MLEAF=0.500;MQ=44.00;MQRankSum=0.000;QD=2.91;ReadPosRankSum=0.867;SOR=0.627	GT:AD:DP:GQ:PL	0/1:34,11:45:99:159,0,819
X	21439606	.	C	T	235.77	.	AC=1;AF=0.500;AN=2;BaseQRankSum=-0.804;ClippingRankSum=0.000;DP=45;ExcessHet=3.0103;FS=16.016;MLEAC=1;MLEAF=0.500;MQ=44.00;MQRankSum=0.000;QD=5.36;ReadPosRankSum=0.460;SOR=1.802	GT:AD:DP:GQ:PL	0/1:29,15:44:99:264,0,650
X	21440036	.	A	T	371.77	.	AC=1;AF=0.500;AN=2;BaseQRankSum=-0.471;ClippingRankSum=0.000;DP=59;ExcessHet=3.0103;FS=7.622;MLEAC=1;MLEAF=0.500;MQ=44.00;MQRankSum=0.000;QD=6.30;ReadPosRankSum=0.338;SOR=1.432	GT:AD:DP:GQ:PL	0/1:38,21:59:99:400,0,855
X	21440061	.	T	C	360.77	.	AC=1;AF=0.500;AN=2;BaseQRankSum=-1.677;ClippingRankSum=0.000;DP=60;ExcessHet=3.0103;FS=5.630;MLEAC=1;MLEAF=0.500;MQ=44.00;MQRankSum=0.000;QD=6.11;ReadPosRankSum=0.431;SOR=1.487	GT:AD:DP:GQ:PL	0/1:39,20:59:99:389,0,934
X	21440218	.	T	C	264.77	.	AC=1;AF=0.500;AN=2;BaseQRankSum=0.356;ClippingRankSum=0.000;DP=47;ExcessHet=3.0103;FS=8.834;MLEAC=1;MLEAF=0.500;MQ=44.00;MQRankSum=0.000;QD=5.63;ReadPosRankSum=0.689;SOR=0.595	GT:AD:DP:GQ:PL	0/1:31,16:47:99:293,0,715
X	21440306	.	T	C	518.77	.	AC=1;AF=0.500;AN=2;BaseQRankSum=-0.993;ClippingRankSum=0.000;DP=61;ExcessHet=3.0103;FS=1.105;MLEAC=1;MLEAF=0.500;MQ=44.00;MQRankSum=0.000;QD=8.50;ReadPosRankSum=-0.850;SOR=0.950	GT:AD:DP:GQ:PL	0/1:42,19:61:99:547,0,1871
X	21440324	.	G	A	461.77	.	AC=1;AF=0.500;AN=2;BaseQRankSum=-1.432;ClippingRankSum=0.000;DP=59;ExcessHet=3.0103;FS=9.639;MLEAC=1;MLEAF=0.500;MQ=43.97;MQRankSum=-1.753;QD=7.83;ReadPosRankSum=0.454;SOR=2.267	GT:AD:DP:GQ:PL	0/1:45,14:59:99:490,0,1932
X	21440374	.	GTAATAGGTATTTAATGAA	G	342.73	.	AC=1;AF=0.500;AN=2;BaseQRankSum=0.361;ClippingRankSum=0.000;DP=66;ExcessHet=3.0103;FS=9.254;MLEAC=1;MLEAF=0.500;MQ=43.97;MQRankSum=-1.981;QD=5.19;ReadPosRankSum=-1.131;SOR=2.139	GT:AD:DP:GQ:PL	0/1:53,13:66:99:380,0,3356
X	21440522	.	CCTA	C	411.73	.	AC=1;AF=0.500;AN=2;BaseQRankSum=-0.179;ClippingRankSum=0.000;DP=60;ExcessHet=3.0103;FS=2.617;MLEAC=1;MLEAF=0.500;MQ=44.00;MQRankSum=0.000;QD=6.86;ReadPosRankSum=1.119;SOR=0.862	GT:AD:DP:GQ:PL	0/1:46,14:60:99:449,0,2113
X	21440766	.	A	AT	180.73	.	AC=1;AF=0.500;AN=2;BaseQRankSum=1.191;ClippingRankSum=0.000;DP=51;ExcessHet=3.0103;FS=12.068;MLEAC=1;MLEAF=0.500;MQ=44.00;MQRankSum=0.000;QD=3.77;ReadPosRankSum=-0.307;SOR=0.993	GT:AD:DP:GQ:PL	0/1:32,16:48:99:218,0,519
X	21441534	.	A	AAACGG	651.73	.	AC=1;AF=0.500;AN=2;BaseQRankSum=0.235;ClippingRankSum=0.000;DP=65;ExcessHet=3.0103;FS=2.299;MLEAC=1;MLEAF=0.500;MQ=43.85;MQRankSum=0.020;QD=10.51;ReadPosRankSum=-1.304;SOR=0.758	GT:AD:DP:GQ:PL	0/1:42,20:62:99:689,0,2302
X	21441639	.	C	T	235.77	.	AC=1;AF=0.500;AN=2;BaseQRankSum=0.023;ClippingRankSum=0.000;DP=51;ExcessHet=3.0103;FS=0.000;MLEAC=1;MLEAF=0.500;MQ=44.22;MQRankSum=1.592;QD=4.62;ReadPosRankSum=-1.541;SOR=0.604	GT:AD:DP:GQ:PL	0/1:36,15:51:99:264,0,899
X	21441845	.	C	T	344.77	.	AC=1;AF=0.500;AN=2;BaseQRankSum=0.000;ClippingRankSum=0.000;DP=54;ExcessHet=3.0103;FS=10.578;MLEAC=1;MLEAF=0.500;MQ=44.00;MQRankSum=0.000;QD=6.51;ReadPosRankSum=0.316;SOR=0.707	GT:AD:DP:GQ:PL	0/1:34,19:53:99:373,0,791
X	21441901	.	G	A	346.77	.	AC=1;AF=0.500;AN=2;BaseQRankSum=0.643;ClippingRankSum=0.000;DP=44;ExcessHet=3.0103;FS=4.461;MLEAC=1;MLEAF=0.500;MQ=44.00;MQRankSum=0.000;QD=8.06;ReadPosRankSum=-0.690;SOR=1.061	GT:AD:DP:GQ:PL	0/1:25,18:43:99:375,0,533
X	21441955	.	C	CT	560.73	.	AC=1;AF=0.500;AN=2;BaseQRankSum=-0.212;ClippingRankSum=0.000;DP=55;ExcessHet=3.0103;FS=6.412;MLEAC=1;MLEAF=0.500;MQ=44.20;MQRankSum=1.415;QD=11.44;ReadPosRankSum=0.294;SOR=0.821	GT:AD:DP:GQ:PL	0/1:32,17:49:99:598,0,1328
X	21441961	.	G	T	615.77	.	AC=1;AF=0.500;AN=2;BaseQRankSum=0.020;ClippingRankSum=0.000;DP=51;ExcessHet=3.0103;FS=6.118;MLEAC=1;MLEAF=0.500;MQ=44.22;MQRankSum=1.338;QD=12.07;ReadPosRankSum=-0.390;SOR=0.771	GT:AD:DP:GQ:PL	0/1:32,19:51:99:644,0,1322
X	21442029	.	A	T	244.77	.	AC=1;AF=0.500;AN=2;BaseQRankSum=0.816;ClippingRankSum=0.000;DP=54;ExcessHet=3.0103;FS=9.166;MLEAC=1;MLEAF=0.500;MQ=44.00;MQRankSum=0.000;QD=4.53;ReadPosRankSum=0.066;SOR=0.837	GT:AD:DP:GQ:PL	0/1:39,15:54:99:273,0,958
X	21442088	.	A	G	736.77	.	AC=1;AF=0.500;AN=2;BaseQRankSum=-2.569;ClippingRankSum=0.000;DP=55;ExcessHet=3.0103;FS=3.943;MLEAC=1;MLEAF=0.500;MQ=44.00;MQRankSum=0.000;QD=13.40;ReadPosRankSum=-0.359;SOR=0.315	GT:AD:DP:GQ:PL	0/1:35,20:55:99:765,0,1701
X	21442090	.	A	G	736.77	.	AC=1;AF=0.500;AN=2;BaseQRankSum=-1.102;ClippingRankSum=0.000;DP=57;ExcessHet=3.0103;FS=3.804;MLEAC=1;MLEAF=0.500;MQ=43.97;MQRankSum=-1.273;QD=12.93;ReadPosRankSum=-0.455;SOR=0.340	GT:AD:DP:GQ:PL	0/1:36,21:57:99:765,0,1701
X	21442093	.	G	T	753.77	.	AC=1;AF=0.500;AN=2;BaseQRankSum=0.657;ClippingRankSum=0.000;DP=58;ExcessHet=3.0103;FS=3.864;MLEAC=1;MLEAF=0.500;MQ=43.97;MQRankSum=-1.244;QD=13.00;ReadPosRankSum=-0.617;SOR=0.293	GT:AD:DP:GQ:PL	0/1:36,22:58:99:782,0,1729
X	21442127	.	G	A	395.77	.	AC=1;AF=0.500;AN=2;BaseQRankSum=-3.907;ClippingRankSum=0.000;DP=55;ExcessHet=3.0103;FS=1.022;MLEAC=1;MLEAF=0.500;MQ=43.96;MQRankSum=-1.143;QD=7.20;ReadPosRankSum=-0.678;SOR=0.549	GT:AD:DP:GQ:PL	0/1:32,23:55:99:424,0,737
X	21442143	.	C	A	454.77	.	AC=1;AF=0.500;AN=2;BaseQRankSum=-2.068;ClippingRankSum=0.000;DP=54;ExcessHet=3.0103;FS=1.059;MLEAC=1;MLEAF=0.500;MQ=43.96;MQRankSum=-1.124;QD=8.42;ReadPosRankSum=0.052;SOR=0.625	GT:AD:DP:GQ:PL	0/1:31,23:54:99:483,0,719
X	21445173	.	A	G	293.77	.	AC=1;AF=0.500;AN=2;BaseQRankSum=-3.016;ClippingRankSum=0.000;DP=52;ExcessHet=3.0103;FS=1.141;MLEAC=1;MLEAF=0.500;MQ=43.87;MQRankSum=-2.510;QD=5.65;ReadPosRankSum=0.273;SOR=0.671	GT:AD:DP:GQ:PL	0/1:35,17:52:99:322,0,849
X	21445230	.	T	TCCACAGCCGGCCAACCTGAATTCCAGC	462.73	.	AC=1;AF=0.500;AN=2;BaseQRankSum=-0.357;ClippingRankSum=0.000;DP=56;ExcessHet=3.0103;FS=6.786;MLEAC=1;MLEAF=0.500;MQ=43.84;MQRankSum=-3.717;QD=8.26;ReadPosRankSum=-2.757;SOR=0.991	GT:AD:DP:GQ:PL	0/1:43,13:56:99:500,0,1947
X	21445290	.	G	A	237.77	.	AC=1;AF=0.500;AN=2;BaseQRankSum=3.021;ClippingRankSum=0.000;DP=51;ExcessHet=3.0103;FS=2.748;MLEAC=1;MLEAF=0.500;MQ=43.96;MQRankSum=-1.582;QD=4.66;ReadPosRankSum=-1.629;SOR=0.811	GT:AD:DP:GQ:PL	0/1:37,14:51:99:266,0,860
X	21445380	.	C	A	184.77	.	AC=1;AF=0.500;AN=2;BaseQRankSum=1.732;ClippingRankSum=0.000;DP=40;ExcessHet=3.0103;FS=3.211;MLEAC=1;MLEAF=0.500;MQ=43.95;MQRankSum=-1.568;QD=4.62;ReadPosRankSum=-1.626;SOR=0.565	GT:AD:DP:GQ:PL	0/1:29,11:40:99:213,0,653
X	21445832	.	T	A	292.77	.	AC=1;AF=0.500;AN=2;BaseQRankSum=-4.251;ClippingRankSum=0.000;DP=36;ExcessHet=3.0103;FS=1.320;MLEAC=1;MLEAF=0.500;MQ=44.00;MQRankSum=0.000;QD=8.13;ReadPosRankSum=0.265;SOR=0.814	GT:AD:DP:GQ:PL	0/1:20,16:36:99:321,0,472
X	21450492	.	T	C	238.77	.	AC=1;AF=0.500;AN=2;BaseQRankSum=-2.263;ClippingRankSum=0.000;DP=38;ExcessHet=3.0103;FS=7.321;MLEAC=1;MLEAF=0.500;MQ=43.45;MQRankSum=-0.231;QD=6.28;ReadPosRankSum=0.713;SOR=0.857	GT:AD:DP:GQ:PL	0/1:23,15:38:99:267,0,540
X	21451333	.	T	A	1388.77	.	AC=2;AF=1.00;AN=2;DP=50;ExcessHet=3.0103;FS=0.000;MLEAC=2;MLEAF=1.00;MQ=44.00;QD=27.78;SOR=1.157	GT:AD:DP:GQ:PL	1/1:0,50:50:99:1417,150,0
X	21452159	.	T	C	144.77	.	AC=1;AF=0.500;AN=2;BaseQRankSum=1.208;ClippingRankSum=0.000;DP=40;ExcessHet=3.0103;FS=1.386;MLEAC=1;MLEAF=0.500;MQ=42.09;MQRankSum=-0.462;QD=3.81;ReadPosRankSum=-0.017;SOR=0.460	GT:AD:DP:GQ:PL	0/1:28,10:38:99:173,0,645
X	21452238	.	AAT	A	158.73	.	AC=1;AF=0.500;AN=2;BaseQRankSum=-1.793;ClippingRankSum=0.000;DP=42;ExcessHet=3.0103;FS=5.871;MLEAC=1;MLEAF=0.500;MQ=41.26;MQRankSum=-1.300;QD=4.29;ReadPosRankSum=1.306;SOR=1.512	GT:AD:DP:GQ:PL	0/1:27,10:37:99:196,0,705
X	21453754	X_21453754_SNP	G	T	200.77	.	AC=1;AF=0.500;AN=2;BaseQRankSum=1.557;ClippingRankSum=0.000;DB;DP=56;ExcessHet=3.0103;FS=2.717;MLEAC=1;MLEAF=0.500;MQ=44.00;MQRankSum=0.000;QD=3.59;ReadPosRankSum=0.141;SOR=0.334	GT:AD:DP:GQ:PL	0/1:42,14:56:99:229,0,997
X	21453876	.	T	G	251.77	.	AC=1;AF=0.500;AN=2;BaseQRankSum=-0.756;ClippingRankSum=0.000;DP=39;ExcessHet=3.0103;FS=7.194;MLEAC=1;MLEAF=0.500;MQ=44.00;MQRankSum=0.000;QD=6.46;ReadPosRankSum=-0.017;SOR=1.179	GT:AD:DP:GQ:PL	0/1:25,14:39:99:280,0,599
X	21453970	.	G	C	144.77	.	AC=1;AF=0.500;AN=2;BaseQRankSum=1.649;ClippingRankSum=0.000;DP=48;ExcessHet=3.0103;FS=0.000;MLEAC=1;MLEAF=0.500;MQ=43.96;MQRankSum=0.595;QD=3.02;ReadPosRankSum=-0.381;SOR=0.595	GT:AD:DP:GQ:PL	0/1:37,11:48:99:173,0,861
X	21454097	.	G	GA	111.73	.	AC=1;AF=0.500;AN=2;BaseQRankSum=0.556;ClippingRankSum=0.000;DP=40;ExcessHet=3.0103;FS=0.000;MLEAC=1;MLEAF=0.500;MQ=43.85;MQRankSum=1.062;QD=3.19;ReadPosRankSum=0.805;SOR=0.680	GT:AD:DP:GQ:PL	0/1:22,13:35:99:149,0,314
X	21454276	.	A	T	625.77	.	AC=1;AF=0.500;AN=2;BaseQRankSum=-0.441;ClippingRankSum=0.000;DP=52;ExcessHet=3.0103;FS=2.402;MLEAC=1;MLEAF=0.500;MQ=44.00;MQRankSum=0.000;QD=12.03;ReadPosRankSum=-0.859;SOR=0.862	GT:AD:DP:GQ:PL	0/1:22,30:52:99:654,0,462
X	21454890	.	GGCATACATTATTTTGACGGTAACATT	G	295.73	.	AC=1;AF=0.500;AN=2;BaseQRankSum=-0.299;ClippingRankSum=0.000;DP=41;ExcessHet=3.0103;FS=3.330;MLEAC=1;MLEAF=0.500;MQ=42.83;MQRankSum=-5.671;QD=7.58;ReadPosRankSum=-0.393;SOR=0.909	GT:AD:DP:GQ:PL	0/1:29,10:39:99:333,0,1245
X	21454924	.	G	A	316.77	.	AC=1;AF=0.500;AN=2;BaseQRankSum=1.686;ClippingRankSum=0.000;DP=35;ExcessHet=3.0103;FS=3.426;MLEAC=1;MLEAF=0.500;MQ=42.62;MQRankSum=-5.332;QD=9.05;SOR=0.889	GT:AD:DP:GQ:PL	0/1:25,10:35:99:345,0,1078
X	21454930	.	GCAAAC	G	338.73	.	AC=1;AF=0.500;AN=2;BaseQRankSum=-0.776;ClippingRankSum=0.000;DP=39;ExcessHet=3.0103;FS=5.130;MLEAC=1;MLEAF=0.500;MQ=42.71;MQRankSum=-5.684;QD=8.69;ReadPosRankSum=-1.534;SOR=0.528	GT:AD:DP:GQ:PL	0/1:28,11:39:99:376,0,1221
X	21454948	.	G	A	460.77	.	AC=1;AF=0.500;AN=2;BaseQRankSum=-0.065;ClippingRankSum=0.000;DP=44;ExcessHet=3.0103;FS=1.280;MLEAC=1;MLEAF=0.500;MQ=42.77;MQRankSum=-5.785;QD=10.47;ReadPosRankSum=-1.311;SOR=0.384	GT:AD:DP:GQ:PL	0/1:30,14:44:99:489,0,1311
X	21454951	.	A	G	460.77	.	AC=1;AF=0.500;AN=2;BaseQRankSum=-0.856;ClippingRankSum=0.000;DP=47;ExcessHet=3.0103;FS=1.239;MLEAC=1;MLEAF=0.500;MQ=42.85;MQRankSum=-6.013;QD=9.80;ReadPosRankSum=-0.384;SOR=0.446	GT:AD:DP:GQ:PL	0/1:33,14:47:99:489,0,1311
X	21454971	.	T	C	483.77	.	AC=1;AF=0.500;AN=2;BaseQRankSum=0.799;ClippingRankSum=0.000;DP=48;ExcessHet=3.0103;FS=1.240;MLEAC=1;MLEAF=0.500;MQ=42.94;MQRankSum=-5.763;QD=10.08;ReadPosRankSum=-1.260;SOR=0.898	GT:AD:DP:GQ:PL	0/1:34,14:48:99:512,0,1364
X	21454977	.	C	T	507.77	.	AC=1;AF=0.500;AN=2;BaseQRankSum=2.070;ClippingRankSum=0.000;DP=51;ExcessHet=3.0103;FS=1.166;MLEAC=1;MLEAF=0.500;MQ=42.68;MQRankSum=-6.031;QD=9.96;ReadPosRankSum=-2.002;SOR=0.900	GT:AD:DP:GQ:PL	0/1:35,16:51:99:536,0,1387
X	21455121	.	T	G	144.77	.	AC=1;AF=0.500;AN=2;BaseQRankSum=-0.757;ClippingRankSum=0.000;DP=46;ExcessHet=3.0103;FS=0.000;MLEAC=1;MLEAF=0.500;MQ=43.44;MQRankSum=-4.127;QD=3.15;ReadPosRankSum=-0.245;SOR=0.582	GT:AD:DP:GQ:PL	0/1:35,11:46:99:173,0,857
X	21455153	.	C	G	255.77	.	AC=1;AF=0.500;AN=2;BaseQRankSum=1.037;ClippingRankSum=0.000;DP=45;ExcessHet=3.0103;FS=5.029;MLEAC=1;MLEAF=0.500;MQ=43.35;MQRankSum=-4.068;QD=5.68;ReadPosRankSum=-1.731;SOR=1.163	GT:AD:DP:GQ:PL	0/1:34,11:45:99:284,0,776
X	21455168	.	G	T	216.77	.	AC=1;AF=0.500;AN=2;BaseQRankSum=2.619;ClippingRankSum=0.000;DP=47;ExcessHet=3.0103;FS=5.137;MLEAC=1;MLEAF=0.500;MQ=43.42;MQRankSum=-3.948;QD=4.61;ReadPosRankSum=-0.611;SOR=0.894	GT:AD:DP:GQ:PL	0/1:37,10:47:99:245,0,897
X	21455184	.	G	C	174.77	.	AC=1;AF=0.500;AN=2;BaseQRankSum=0.580;ClippingRankSum=0.000;DP=47;ExcessHet=3.0103;FS=3.593;MLEAC=1;MLEAF=0.500;MQ=43.30;MQRankSum=-4.615;QD=3.72;ReadPosRankSum=0.524;SOR=1.012	GT:AD:DP:GQ:PL	0/1:39,8:47:99:203,0,931
X	21455198	.	A	C	151.77	.	AC=1;AF=0.500;AN=2;BaseQRankSum=-0.289;ClippingRankSum=0.000;DP=45;ExcessHet=3.0103;FS=6.149;MLEAC=1;MLEAF=0.500;MQ=43.32;MQRankSum=-5.424;QD=3.37;ReadPosRankSum=1.927;SOR=1.541	GT:AD:DP:GQ:PL	0/1:38,7:45:99:180,0,931
X	21455213	.	A	T	187.77	.	AC=1;AF=0.500;AN=2;BaseQRankSum=1.392;ClippingRankSum=0.000;DP=43;ExcessHet=3.0103;FS=6.016;MLEAC=1;MLEAF=0.500;MQ=43.11;MQRankSum=-5.414;QD=4.37;ReadPosRankSum=0.203;SOR=1.847	GT:AD:DP:GQ:PL	0/1:35,8:43:99:216,0,839
X	21455254	.	G	T	174.77	.	AC=1;AF=0.500;AN=2;BaseQRankSum=0.149;ClippingRankSum=0.000;DP=46;ExcessHet=3.0103;FS=3.570;MLEAC=1;MLEAF=0.500;MQ=43.13;MQRankSum=-6.146;QD=3.80;ReadPosRankSum=-2.284;SOR=1.536	GT:AD:DP:GQ:PL	0/1:38,8:46:99:203,0,933
X	21455266	.	T	TTATTATGAATTCGGATGGATTCCATTCGGATATATTAGTTGATTAACCACTAGACACGACGGACAAGGAGTCGCGAAGCTTCTTG	173.73	.	AC=1;AF=0.500;AN=2;BaseQRankSum=2.735;ClippingRankSum=0.000;DP=42;ExcessHet=3.0103;FS=1.625;MLEAC=1;MLEAF=0.500;MQ=43.04;MQRankSum=-5.850;QD=4.14;ReadPosRankSum=-4.352;SOR=1.329	GT:AD:DP:GQ:PL	0/1:34,8:42:99:211,0,1456
X	21455550	.	C	T	430.77	.	AC=1;AF=0.500;AN=2;BaseQRankSum=0.908;ClippingRankSum=0.000;DP=42;ExcessHet=3.0103;FS=0.000;MLEAC=1;MLEAF=0.500;MQ=43.16;MQRankSum=-4.956;QD=10.26;ReadPosRankSum=0.749;SOR=0.765	GT:AD:DP:GQ:PL	0/1:29,13:42:99:459,0,2262
X	21455562	.	A	C	433.77	.	AC=1;AF=0.500;AN=2;BaseQRankSum=0.029;ClippingRankSum=0.000;DP=41;ExcessHet=3.0103;FS=0.000;MLEAC=1;MLEAF=0.500;MQ=43.14;MQRankSum=-4.881;QD=10.58;ReadPosRankSum=1.275;SOR=0.693	GT:AD:DP:GQ:PL	0/1:28,13:41:99:462,0,2300
X	21455563	.	C	CTT	424.73	.	AC=1;AF=0.500;AN=2;BaseQRankSum=-0.177;ClippingRankSum=0.000;DP=41;ExcessHet=3.0103;FS=0.000;MLEAC=1;MLEAF=0.500;MQ=43.14;MQRankSum=-4.881;QD=10.36;ReadPosRankSum=1.261;SOR=0.693	GT:AD:DP:GQ:PL	0/1:28,13:41:99:462,0,2300
X	21455580	.	G	A	427.77	.	AC=1;AF=0.500;AN=2;BaseQRankSum=0.474;ClippingRankSum=0.000;DP=43;ExcessHet=3.0103;FS=0.000;MLEAC=1;MLEAF=0.500;MQ=43.18;MQRankSum=-5.030;QD=9.95;ReadPosRankSum=1.428;SOR=0.702	GT:AD:DP:GQ:PL	0/1:30,13:43:99:456,0,2314
X	21455632	.	A	C	455.77	.	AC=1;AF=0.500;AN=2;BaseQRankSum=0.620;ClippingRankSum=0.000;DP=45;ExcessHet=3.0103;FS=4.491;MLEAC=1;MLEAF=0.500;MQ=42.35;MQRankSum=-5.941;QD=10.13;ReadPosRankSum=-4.174;SOR=1.298	GT:AD:DP:GQ:PL	0/1:31,14:45:99:484,0,3028
X	21455635	.	C	T	453.77	.	AC=1;AF=0.500;AN=2;BaseQRankSum=-1.875;ClippingRankSum=0.000;DP=44;ExcessHet=3.0103;FS=2.860;MLEAC=1;MLEAF=0.500;MQ=42.36;MQRankSum=-5.860;QD=10.31;ReadPosRankSum=-4.068;SOR=1.143	GT:AD:DP:GQ:PL	0/1:31,13:44:99:482,0,3070
X	21455647	.	A	AAATCATCAGTTCAAAAAACATTTTTTCGTTGTATATTTTGT	496.73	.	AC=1;AF=0.500;AN=2;BaseQRankSum=0.242;ClippingRankSum=0.000;DP=42;ExcessHet=3.0103;FS=1.363;MLEAC=1;MLEAF=0.500;MQ=42.51;MQRankSum=-5.665;QD=11.83;ReadPosRankSum=-3.740;SOR=1.022	GT:AD:DP:GQ:PL	0/1:31,11:42:99:534,0,3045
X	21455652	.	G	T	325.77	.	AC=1;AF=0.500;AN=2;BaseQRankSum=0.249;ClippingRankSum=0.000;DP=41;ExcessHet=3.0103;FS=3.151;MLEAC=1;MLEAF=0.500;MQ=42.57;MQRankSum=-5.524;QD=7.95;ReadPosRankSum=-3.144;SOR=0.976	GT:AD:DP:GQ:PL	0/1:31,10:41:99:354,0,3225
X	21455668	.	CA	C	513.73	.	AC=1;AF=0.500;AN=2;BaseQRankSum=0.998;ClippingRankSum=0.000;DP=53;ExcessHet=3.0103;FS=4.576;MLEAC=1;MLEAF=0.500;MQ=42.91;MQRankSum=-5.319;QD=9.69;ReadPosRankSum=-0.783;SOR=1.460	GT:AD:DP:GQ:PL	0/1:40,13:53:99:551,0,3091
X	21455670	.	T	TGTTAAGC	513.73	.	AC=1;AF=0.500;AN=2;BaseQRankSum=1.033;ClippingRankSum=0.000;DP=53;ExcessHet=3.0103;FS=4.550;MLEAC=1;MLEAF=0.500;MQ=42.91;MQRankSum=-4.791;QD=9.69;ReadPosRankSum=-1.601;SOR=1.580	GT:AD:DP:GQ:PL	0/1:38,15:53:99:551,0,3091
X	21455765	.	T	G	765.77	.	AC=1;AF=0.500;AN=2;BaseQRankSum=1.719;ClippingRankSum=0.000;DP=47;ExcessHet=3.0103;FS=11.451;MLEAC=1;MLEAF=0.500;MQ=43.47;MQRankSum=-3.638;QD=16.29;ReadPosRankSum=-0.538;SOR=2.172	GT:AD:DP:GQ:PL	0/1:26,21:47:99:794,0,1335
X	21455769	.	A	G	768.77	.	AC=1;AF=0.500;AN=2;BaseQRankSum=-1.498;ClippingRankSum=0.000;DP=46;ExcessHet=3.0103;FS=11.452;MLEAC=1;MLEAF=0.500;MQ=43.46;MQRankSum=-3.574;QD=16.71;ReadPosRankSum=-0.828;SOR=2.185	GT:AD:DP:GQ:PL	0/1:25,21:46:99:797,0,1308
X	21455783	.	CAA	C	705.73	.	AC=1;AF=0.500;AN=2;BaseQRankSum=2.139;ClippingRankSum=0.000;DP=45;ExcessHet=3.0103;FS=11.096;MLEAC=1;MLEAF=0.500;MQ=43.49;MQRankSum=-3.415;QD=15.68;ReadPosRankSum=-0.126;SOR=2.076	GT:AD:DP:GQ:PL	0/1:25,20:45:99:743,0,1311
X	21455842	.	T	C	616.77	.	AC=1;AF=0.500;AN=2;BaseQRankSum=0.339;ClippingRankSum=0.000;DP=39;ExcessHet=3.0103;FS=4.978;MLEAC=1;MLEAF=0.500;MQ=43.70;MQRankSum=-2.803;QD=15.81;ReadPosRankSum=1.171;SOR=0.200	GT:AD:DP:GQ:PL	0/1:23,16:39:99:645,0,1241
X	21455844	.	T	C	613.77	.	AC=1;AF=0.500;AN=2;BaseQRankSum=-0.789;ClippingRankSum=0.000;DP=38;ExcessHet=3.0103;FS=7.321;MLEAC=1;MLEAF=0.500;MQ=43.69;MQRankSum=-2.600;QD=16.15;ReadPosRankSum=0.485;SOR=0.355	GT:AD:DP:GQ:PL	0/1:21,17:38:99:642,0,1283
X	21455846	.	A	G	619.77	.	AC=1;AF=0.500;AN=2;BaseQRankSum=-0.315;ClippingRankSum=0.000;DP=39;ExcessHet=3.0103;FS=6.791;MLEAC=1;MLEAF=0.500;MQ=43.70;MQRankSum=-2.659;QD=15.89;ReadPosRankSum=0.581;SOR=0.395	GT:AD:DP:GQ:PL	0/1:22,17:39:99:648,0,1224
X	21455851	.	T	C	622.77	.	AC=1;AF=0.500;AN=2;BaseQRankSum=-1.193;ClippingRankSum=0.000;DP=37;ExcessHet=3.0103;FS=9.700;MLEAC=1;MLEAF=0.500;MQ=43.68;MQRankSum=-2.684;QD=16.83;ReadPosRankSum=0.521;SOR=0.562	GT:AD:DP:GQ:PL	0/1:21,16:37:99:651,0,1154
X	21455948	.	T	G	378.77	.	AC=1;AF=0.500;AN=2;BaseQRankSum=-1.632;ClippingRankSum=0.000;DP=54;ExcessHet=3.0103;FS=16.395;MLEAC=1;MLEAF=0.500;MQ=43.75;MQRankSum=-3.205;QD=7.01;ReadPosRankSum=-0.473;SOR=2.628	GT:AD:DP:GQ:PL	0/1:33,21:54:99:407,0,766
X	21456129	.	T	G	106.77	.	AC=1;AF=0.500;AN=2;BaseQRankSum=0.361;ClippingRankSum=0.000;DP=48;ExcessHet=3.0103;FS=10.733;MLEAC=1;MLEAF=0.500;MQ=44.00;MQRankSum=0.000;QD=2.22;ReadPosRankSum=1.468;SOR=2.284	GT:AD:DP:GQ:PL	0/1:38,10:48:99:135,0,861
X	21456732	.	TTGAATTCGGATCGTC	T	544.73	.	AC=1;AF=0.500;AN=2;BaseQRankSum=0.191;ClippingRankSum=0.000;DP=47;ExcessHet=3.0103;FS=9.012;MLEAC=1;MLEAF=0.500;MQ=43.96;MQRankSum=-1.324;QD=11.84;ReadPosRankSum=-1.257;SOR=1.040	GT:AD:DP:GQ:PL	0/1:30,16:46:99:582,0,1983
X	21456758	.	C	G	257.77	.	AC=1;AF=0.500;AN=2;BaseQRankSum=-0.133;ClippingRankSum=0.000;DP=44;ExcessHet=3.0103;FS=15.186;MLEAC=1;MLEAF=0.500;MQ=43.96;MQRankSum=-1.342;QD=5.86;ReadPosRankSum=-1.811;SOR=1.278	GT:AD:DP:GQ:PL	0/1:29,15:44:99:286,0,678
X	21456859	.	A	T	295.77	.	AC=1;AF=0.500;AN=2;BaseQRankSum=-0.352;ClippingRankSum=0.000;DP=52;ExcessHet=3.0103;FS=1.188;MLEAC=1;MLEAF=0.500;MQ=43.92;MQRankSum=-2.020;QD=5.69;ReadPosRankSum=-0.529;SOR=0.441	GT:AD:DP:GQ:PL	0/1:35,17:52:99:324,0,843
X	21456911	.	A	G	315.77	.	AC=1;AF=0.500;AN=2;BaseQRankSum=0.100;ClippingRankSum=0.000;DP=51;ExcessHet=3.0103;FS=1.224;MLEAC=1;MLEAF=0.500;MQ=43.96;MQRankSum=-1.582;QD=6.19;ReadPosRankSum=0.855;SOR=0.978	GT:AD:DP:GQ:PL	0/1:37,14:51:99:344,0,905
X	21456924	.	T	A	367.77	.	AC=1;AF=0.500;AN=2;BaseQRankSum=0.817;ClippingRankSum=0.000;DP=52;ExcessHet=3.0103;FS=0.000;MLEAC=1;MLEAF=0.500;MQ=43.96;MQRankSum=-1.528;QD=7.07;ReadPosRankSum=0.101;SOR=0.586	GT:AD:DP:GQ:PL	0/1:37,15:52:99:396,0,892
X	21456944	.	A	T	341.77	.	AC=1;AF=0.500;AN=2;BaseQRankSum=0.371;ClippingRankSum=0.000;DP=54;ExcessHet=3.0103;FS=6.573;MLEAC=1;MLEAF=0.500;MQ=43.96;MQRankSum=-1.571;QD=6.33;ReadPosRankSum=-0.551;SOR=0.428	GT:AD:DP:GQ:PL	0/1:39,15:54:99:370,0,883
X	21456977	.	T	C	162.77	.	AC=1;AF=0.500;AN=2;BaseQRankSum=-0.012;ClippingRankSum=0.000;DP=49;ExcessHet=3.0103;FS=5.008;MLEAC=1;MLEAF=0.500;MQ=43.96;MQRankSum=-1.708;QD=3.32;ReadPosRankSum=-0.221;SOR=0.774	GT:AD:DP:GQ:PL	0/1:37,12:49:99:191,0,860
X	21456996	.	G	GAA	212.73	.	AC=1;AF=0.500;AN=2;BaseQRankSum=-0.621;ClippingRankSum=0.000;DP=48;ExcessHet=3.0103;FS=5.573;MLEAC=1;MLEAF=0.500;MQ=44.00;MQRankSum=0.000;QD=4.43;ReadPosRankSum=-0.160;SOR=0.833	GT:AD:DP:GQ:PL	0/1:36,12:48:99:250,0,945
X	21457069	.	A	G	392.77	.	AC=1;AF=0.500;AN=2;BaseQRankSum=-0.861;ClippingRankSum=0.000;DP=62;ExcessHet=3.0103;FS=0.000;MLEAC=1;MLEAF=0.500;MQ=44.00;MQRankSum=0.000;QD=6.33;ReadPosRankSum=0.663;SOR=0.813	GT:AD:DP:GQ:PL	0/1:41,21:62:99:421,0,972
X	21457499	.	A	G	221.77	.	AC=1;AF=0.500;AN=2;BaseQRankSum=2.869;ClippingRankSum=0.000;DP=51;ExcessHet=3.0103;FS=0.000;MLEAC=1;MLEAF=0.500;MQ=43.96;MQRankSum=0.659;QD=4.35;ReadPosRankSum=0.021;SOR=0.627	GT:AD:DP:GQ:PL	0/1:37,14:51:99:250,0,894
X	21457521	.	T	TA	101.73	.	AC=1;AF=0.500;AN=2;BaseQRankSum=-1.212;ClippingRankSum=0.000;DP=46;ExcessHet=3.0103;FS=1.269;MLEAC=1;MLEAF=0.500;MQ=43.96;MQRankSum=0.709;QD=2.37;ReadPosRankSum=-1.283;SOR=0.477	GT:AD:DP:GQ:PL	0/1:30,13:43:99:139,0,476
X	21457746	.	A	G	173.77	.	AC=1;AF=0.500;AN=2;BaseQRankSum=-0.120;ClippingRankSum=0.000;DP=40;ExcessHet=3.0103;FS=0.000;MLEAC=1;MLEAF=0.500;MQ=43.85;MQRankSum=1.196;QD=4.34;ReadPosRankSum=-0.444;SOR=0.892	GT:AD:DP:GQ:PL	0/1:28,12:40:99:202,0,646
X	21465815	.	A	C	77.77	.	AC=1;AF=0.500;AN=2;BaseQRankSum=2.064;ClippingRankSum=0.000;DP=52;ExcessHet=3.0103;FS=1.412;MLEAC=1;MLEAF=0.500;MQ=43.96;MQRankSum=-2.135;QD=1.50;ReadPosRankSum=-0.459;SOR=0.791	GT:AD:DP:GQ:PL	0/1:43,9:52:99:106,0,1025
X	21465955	.	G	A	289.77	.	AC=1;AF=0.500;AN=2;BaseQRankSum=-2.288;ClippingRankSum=0.000;DP=43;ExcessHet=3.0103;FS=4.590;MLEAC=1;MLEAF=0.500;MQ=44.00;MQRankSum=0.000;QD=6.74;ReadPosRankSum=-0.819;SOR=1.501	GT:AD:DP:GQ:PL	0/1:27,16:43:99:318,0,647
X	21465975	.	C	G	339.77	.	AC=1;AF=0.500;AN=2;BaseQRankSum=-1.279;ClippingRankSum=0.000;DP=47;ExcessHet=3.0103;FS=2.606;MLEAC=1;MLEAF=0.500;MQ=44.00;MQRankSum=0.000;QD=7.23;ReadPosRankSum=-1.237;SOR=1.141	GT:AD:DP:GQ:PL	0/1:29,18:47:99:368,0,694
X	21465985	.	G	GT	334.73	.	AC=1;AF=0.500;AN=2;BaseQRankSum=-1.228;ClippingRankSum=0.000;DP=48;ExcessHet=3.0103;FS=4.167;MLEAC=1;MLEAF=0.500;MQ=44.00;MQRankSum=0.000;QD=6.97;ReadPosRankSum=-0.704;SOR=1.108	GT:AD:DP:GQ:PL	0/1:30,18:48:99:372,0,729
X	21466079	.	C	T	374.77	.	AC=1;AF=0.500;AN=2;BaseQRankSum=0.605;ClippingRankSum=0.000;DP=49;ExcessHet=3.0103;FS=16.948;MLEAC=1;MLEAF=0.500;MQ=43.96;MQRankSum=0.000;QD=7.81;ReadPosRankSum=-0.096;SOR=1.894	GT:AD:DP:GQ:PL	0/1:29,19:48:99:403,0,692
X	21466116	.	G	A	573.77	.	AC=1;AF=0.500;AN=2;BaseQRankSum=-0.059;ClippingRankSum=0.000;DP=49;ExcessHet=3.0103;FS=1.164;MLEAC=1;MLEAF=0.500;MQ=43.96;MQRankSum=0.000;QD=11.95;ReadPosRankSum=-0.908;SOR=0.941	GT:AD:DP:GQ:PL	0/1:32,16:48:99:602,0,1866
X	21466120	.	G	C	627.77	.	AC=1;AF=0.500;AN=2;BaseQRankSum=-0.880;ClippingRankSum=0.000;DP=48;ExcessHet=3.0103;FS=1.191;MLEAC=1;MLEAF=0.500;MQ=43.96;MQRankSum=0.000;QD=13.36;ReadPosRankSum=-1.291;SOR=0.895	GT:AD:DP:GQ:PL	0/1:31,16:47:99:656,0,1871
X	21466127	.	TTG	T	680.73	.	AC=1;AF=0.500;AN=2;BaseQRankSum=-0.411;ClippingRankSum=0.000;DP=55;ExcessHet=3.0103;FS=0.000;MLEAC=1;MLEAF=0.500;MQ=44.00;MQRankSum=0.000;QD=12.38;ReadPosRankSum=-1.846;SOR=0.641	GT:AD:DP:GQ:PL	0/1:35,20:55:99:718,0,1983
X	21466561	.	C	G	301.77	.	AC=1;AF=0.500;AN=2;BaseQRankSum=0.863;ClippingRankSum=0.000;DP=39;ExcessHet=3.0103;FS=3.189;MLEAC=1;MLEAF=0.500;MQ=43.93;MQRankSum=0.646;QD=7.74;ReadPosRankSum=-0.282;SOR=1.312	GT:AD:DP:GQ:PL	0/1:29,10:39:99:330,0,1391
X	21466568	.	G	T	304.77	.	AC=1;AF=0.500;AN=2;BaseQRankSum=2.891;ClippingRankSum=0.000;DP=39;ExcessHet=3.0103;FS=1.481;MLEAC=1;MLEAF=0.500;MQ=43.93;MQRankSum=0.646;QD=7.81;ReadPosRankSum=0.296;SOR=1.127	GT:AD:DP:GQ:PL	0/1:29,10:39:99:333,0,1363
X	21466588	.	C	G	170.77	.	AC=1;AF=0.500;AN=2;BaseQRankSum=2.718;ClippingRankSum=0.000;DP=39;ExcessHet=3.0103;FS=0.000;MLEAC=1;MLEAF=0.500;MQ=43.93;MQRankSum=0.684;QD=4.38;ReadPosRankSum=0.170;SOR=0.915	GT:AD:DP:GQ:PL	0/1:28,11:39:99:199,0,664
X	21466617	.	T	G	179.77	.	AC=1;AF=0.500;AN=2;BaseQRankSum=2.427;ClippingRankSum=0.000;DP=39;ExcessHet=3.0103;FS=0.000;MLEAC=1;MLEAF=0.500;MQ=43.93;MQRankSum=0.684;QD=4.61;ReadPosRankSum=-0.211;SOR=0.620	GT:AD:DP:GQ:PL	0/1:28,11:39:99:208,0,676
X	21466728	.	T	C	216.77	.	AC=1;AF=0.500;AN=2;BaseQRankSum=-0.474;ClippingRankSum=0.000;DP=46;ExcessHet=3.0103;FS=2.826;MLEAC=1;MLEAF=0.500;MQ=44.00;MQRankSum=0.000;QD=4.71;ReadPosRankSum=-1.484;SOR=0.324	GT:AD:DP:GQ:PL	0/1:32,14:46:99:245,0,767
X	21466901	.	T	C	595.77	.	AC=1;AF=0.500;AN=2;BaseQRankSum=2.712;ClippingRankSum=0.000;DP=50;ExcessHet=3.0103;FS=0.000;MLEAC=1;MLEAF=0.500;MQ=44.00;MQRankSum=0.000;QD=11.92;ReadPosRankSum=-2.520;SOR=0.804	GT:AD:DP:GQ:PL	0/1:31,19:50:99:624,0,1278
X	21466905	.	GA	G	586.73	.	AC=1;AF=0.500;AN=2;BaseQRankSum=1.324;ClippingRankSum=0.000;DP=50;ExcessHet=3.0103;FS=0.000;MLEAC=1;MLEAF=0.500;MQ=44.00;MQRankSum=0.000;QD=11.73;ReadPosRankSum=-2.570;SOR=0.804	GT:AD:DP:GQ:PL	0/1:31,19:50:99:624,0,1278
X	21466973	.	G	T	270.77	.	AC=1;AF=0.500;AN=2;BaseQRankSum=1.554;ClippingRankSum=0.000;DP=41;ExcessHet=3.0103;FS=9.551;MLEAC=1;MLEAF=0.500;MQ=44.00;MQRankSum=0.000;QD=6.60;ReadPosRankSum=0.772;SOR=1.330	GT:AD:DP:GQ:PL	0/1:26,15:41:99:299,0,604
X	21467017	.	T	C	493.77	.	AC=1;AF=0.500;AN=2;BaseQRankSum=-1.720;ClippingRankSum=0.000;DP=41;ExcessHet=3.0103;FS=7.185;MLEAC=1;MLEAF=0.500;MQ=43.93;MQRankSum=0.810;QD=12.04;ReadPosRankSum=0.664;SOR=0.854	GT:AD:DP:GQ:PL	0/1:26,15:41:99:522,0,1105
X	21467021	.	T	G	496.77	.	AC=1;AF=0.500;AN=2;BaseQRankSum=-1.755;ClippingRankSum=0.000;DP=40;ExcessHet=3.0103;FS=9.691;MLEAC=1;MLEAF=0.500;MQ=43.93;MQRankSum=0.826;QD=12.42;ReadPosRankSum=0.308;SOR=0.829	GT:AD:DP:GQ:PL	0/1:25,15:40:99:525,0,1080
X	21467132	.	T	A	172.77	.	AC=1;AF=0.500;AN=2;BaseQRankSum=0.278;ClippingRankSum=0.000;DP=35;ExcessHet=3.0103;FS=0.000;MLEAC=1;MLEAF=0.500;MQ=43.54;MQRankSum=1.448;QD=4.94;ReadPosRankSum=0.130;SOR=0.693	GT:AD:DP:GQ:PL	0/1:24,11:35:99:201,0,550
X	21467143	.	A	C	309.77	.	AC=1;AF=0.500;AN=2;BaseQRankSum=0.471;ClippingRankSum=0.000;DP=33;ExcessHet=3.0103;FS=0.000;MLEAC=1;MLEAF=0.500;MQ=43.54;MQRankSum=0.380;QD=9.39;ReadPosRankSum=0.644;SOR=0.859	GT:AD:DP:GQ:PL	0/1:23,10:33:99:338,0,1004
X	21467144	.	C	A	309.77	.	AC=1;AF=0.500;AN=2;BaseQRankSum=0.907;ClippingRankSum=0.000;DP=32;ExcessHet=3.0103;FS=0.000;MLEAC=1;MLEAF=0.500;MQ=43.53;MQRankSum=0.425;QD=9.68;ReadPosRankSum=0.397;SOR=0.927	GT:AD:DP:GQ:PL	0/1:22,10:32:99:338,0,1004
X	21467202	.	C	T	164.77	.	AC=1;AF=0.500;AN=2;BaseQRankSum=-1.646;ClippingRankSum=0.000;DP=38;ExcessHet=3.0103;FS=3.448;MLEAC=1;MLEAF=0.500;MQ=43.60;MQRankSum=0.302;QD=4.34;ReadPosRankSum=1.668;SOR=1.406	GT:AD:DP:GQ:PL	0/1:27,11:38:99:193,0,664
X	21467541	.	G	A	122.77	.	AC=1;AF=0.500;AN=2;BaseQRankSum=2.161;ClippingRankSum=0.000;DP=28;ExcessHet=3.0103;FS=1.983;MLEAC=1;MLEAF=0.500;MQ=44.00;MQRankSum=0.000;QD=4.55;ReadPosRankSum=-0.195;SOR=1.609	GT:AD:DP:GQ:PL	0/1:19,8:27:99:151,0,428
X	21468021	.	C	T	190.77	.	AC=1;AF=0.500;AN=2;BaseQRankSum=2.239;ClippingRankSum=0.000;DP=34;ExcessHet=3.0103;FS=3.591;MLEAC=1;MLEAF=0.500;MQ=44.00;MQRankSum=0.000;QD=5.61;ReadPosRankSum=1.856;SOR=1.508	GT:AD:DP:GQ:PL	0/1:23,11:34:99:219,0,533
X	21468124	.	T	A	119.77	.	AC=1;AF=0.500;AN=2;BaseQRankSum=0.498;ClippingRankSum=0.000;DP=29;ExcessHet=3.0103;FS=0.000;MLEAC=1;MLEAF=0.500;MQ=44.00;MQRankSum=0.000;QD=4.13;ReadPosRankSum=-0.414;SOR=0.657	GT:AD:DP:GQ:PL	0/1:21,8:29:99:148,0,494
X	21472976	.	G	C	206.77	.	AC=1;AF=0.500;AN=2;BaseQRankSum=-2.680;ClippingRankSum=0.000;DP=37;ExcessHet=3.0103;FS=5.625;MLEAC=1;MLEAF=0.500;MQ=43.64;MQRankSum=-1.302;QD=5.59;ReadPosRankSum=0.671;SOR=0.163	GT:AD:DP:GQ:PL	0/1:24,13:37:99:235,0,586
X	21473473	.	T	G	116.77	.	AC=1;AF=0.500;AN=2;BaseQRankSum=-0.747;ClippingRankSum=0.000;DP=37;ExcessHet=3.0103;FS=3.504;MLEAC=1;MLEAF=0.500;MQ=43.89;MQRankSum=0.858;QD=3.16;ReadPosRankSum=1.949;SOR=1.426	GT:AD:DP:GQ:PL	0/1:28,9:37:99:145,0,702
X	21473849	.	A	G	231.77	.	AC=1;AF=0.500;AN=2;BaseQRankSum=-2.153;ClippingRankSum=0.000;DP=48;ExcessHet=3.0103;FS=0.000;MLEAC=1;MLEAF=0.500;MQ=44.00;MQRankSum=0.000;QD=4.83;ReadPosRankSum=0.178;SOR=0.646	GT:AD:DP:GQ:PL	0/1:33,15:48:99:260,0,809
X	21473908	.	T	TA	473.73	.	AC=1;AF=0.500;AN=2;BaseQRankSum=-2.088;ClippingRankSum=0.000;DP=48;ExcessHet=3.0103;FS=2.785;MLEAC=1;MLEAF=0.500;MQ=44.00;MQRankSum=0.000;QD=10.30;ReadPosRankSum=-0.633;SOR=0.524	GT:AD:DP:GQ:PL	0/1:31,15:46:99:511,0,1349
X	21473925	.	C	T	453.77	.	AC=1;AF=0.500;AN=2;BaseQRankSum=1.233;ClippingRankSum=0.000;DP=43;ExcessHet=3.0103;FS=4.897;MLEAC=1;MLEAF=0.500;MQ=44.00;MQRankSum=0.000;QD=10.55;ReadPosRankSum=-0.582;SOR=0.239	GT:AD:DP:GQ:PL	0/1:30,13:43:99:482,0,1375
X	21473932	.	A	G	343.77	.	AC=1;AF=0.500;AN=2;BaseQRankSum=-0.903;ClippingRankSum=0.000;DP=41;ExcessHet=3.0103;FS=1.435;MLEAC=1;MLEAF=0.500;MQ=44.00;MQRankSum=0.000;QD=8.38;ReadPosRankSum=0.235;SOR=0.425	GT:AD:DP:GQ:PL	0/1:30,11:41:99:372,0,1355
X	21473988	.	T	C	366.77	.	AC=1;AF=0.500;AN=2;BaseQRankSum=1.242;ClippingRankSum=0.000;DP=38;ExcessHet=3.0103;FS=0.000;MLEAC=1;MLEAF=0.500;MQ=44.00;MQRankSum=0.000;QD=9.65;ReadPosRankSum=1.053;SOR=0.848	GT:AD:DP:GQ:PL	0/1:26,12:38:99:395,0,1095
X	21473989	.	C	T	366.77	.	AC=1;AF=0.500;AN=2;BaseQRankSum=0.034;ClippingRankSum=0.000;DP=38;ExcessHet=3.0103;FS=1.421;MLEAC=1;MLEAF=0.500;MQ=44.00;MQRankSum=0.000;QD=9.65;ReadPosRankSum=1.627;SOR=1.172	GT:AD:DP:GQ:PL	0/1:27,11:38:99:395,0,1095
X	21475875	.	TG	T	61.73	.	AC=1;AF=0.500;AN=2;BaseQRankSum=1.585;ClippingRankSum=0.000;DP=15;ExcessHet=3.0103;FS=5.756;MLEAC=1;MLEAF=0.500;MQ=43.87;MQRankSum=-0.736;QD=4.75;ReadPosRankSum=0.832;SOR=2.266	GT:AD:DP:GQ:PL	0/1:7,6:13:72:99,0,72
X	21478138	.	A	G	321.77	.	AC=1;AF=0.500;AN=2;BaseQRankSum=1.021;ClippingRankSum=0.000;DP=44;ExcessHet=3.0103;FS=1.192;MLEAC=1;MLEAF=0.500;MQ=44.00;MQRankSum=0.000;QD=7.31;ReadPosRankSum=-1.480;SOR=0.479	GT:AD:DP:GQ:PL	0/1:27,17:44:99:350,0,622
X	21480487	.	A	T	500.77	.	AC=1;AF=0.500;AN=2;BaseQRankSum=3.240;ClippingRankSum=0.000;DP=48;ExcessHet=3.0103;FS=2.719;MLEAC=1;MLEAF=0.500;MQ=43.94;MQRankSum=0.719;QD=10.43;ReadPosRankSum=-1.172;SOR=1.219	GT:AD:DP:GQ:PL	0/1:33,15:48:99:529,0,1710
X	21480488	.	T	C	500.77	.	AC=1;AF=0.500;AN=2;BaseQRankSum=-1.401;ClippingRankSum=0.000;DP=48;ExcessHet=3.0103;FS=2.719;MLEAC=1;MLEAF=0.500;MQ=43.94;MQRankSum=0.719;QD=10.43;ReadPosRankSum=-1.044;SOR=1.219	GT:AD:DP:GQ:PL	0/1:33,15:48:99:529,0,1710
X	21483315	.	T	C	265.77	.	AC=1;AF=0.500;AN=2;BaseQRankSum=-0.138;ClippingRankSum=0.000;DP=42;ExcessHet=3.0103;FS=1.256;MLEAC=1;MLEAF=0.500;MQ=44.00;MQRankSum=0.000;QD=6.33;ReadPosRankSum=1.149;SOR=0.655	GT:AD:DP:GQ:PL	0/1:27,15:42:99:294,0,605
X	21483588	.	G	GTAAA	417.73	.	AC=1;AF=0.500;AN=2;BaseQRankSum=0.034;ClippingRankSum=0.000;DP=39;ExcessHet=3.0103;FS=6.295;MLEAC=1;MLEAF=0.500;MQ=43.81;MQRankSum=-2.069;QD=10.99;ReadPosRankSum=-1.508;SOR=0.124	GT:AD:DP:GQ:PL	0/1:26,12:38:99:455,0,1045
X	21483601	.	C	CTGTGTG	235.73	.	AC=1;AF=0.500;AN=2;BaseQRankSum=-0.648;ClippingRankSum=0.000;DP=40;ExcessHet=3.0103;FS=0.000;MLEAC=1;MLEAF=0.500;MQ=43.81;MQRankSum=-2.438;QD=6.55;ReadPosRankSum=-1.718;SOR=0.395	GT:AD:DP:GQ:PL	0/1:27,9:36:99:273,0,1107
X	21483676	.	CTCGGA	C	379.73	.	AC=1;AF=0.500;AN=2;BaseQRankSum=-1.012;ClippingRankSum=0.000;DP=40;ExcessHet=3.0103;FS=1.595;MLEAC=1;MLEAF=0.500;MQ=43.95;MQRankSum=-1.444;QD=9.74;ReadPosRankSum=-0.849;SOR=1.082	GT:AD:DP:GQ:PL	0/1:27,12:39:99:417,0,1128
X	21483695	.	G	C	424.77	.	AC=1;AF=0.500;AN=2;BaseQRankSum=-1.109;ClippingRankSum=0.000;DP=39;ExcessHet=3.0103;FS=5.599;MLEAC=1;MLEAF=0.500;MQ=43.95;MQRankSum=-1.444;QD=10.89;ReadPosRankSum=1.203;SOR=1.795	GT:AD:DP:GQ:PL	0/1:27,12:39:99:453,0,1117
X	21483699	.	C	T	421.77	.	AC=1;AF=0.500;AN=2;BaseQRankSum=-0.612;ClippingRankSum=0.000;DP=42;ExcessHet=3.0103;FS=7.994;MLEAC=1;MLEAF=0.500;MQ=43.95;MQRankSum=-1.442;QD=10.04;ReadPosRankSum=1.347;SOR=2.235	GT:AD:DP:GQ:PL	0/1:29,13:42:99:450,0,1139
X	21483761	.	G	T	433.77	.	AC=1;AF=0.500;AN=2;BaseQRankSum=1.439;ClippingRankSum=0.000;DP=41;ExcessHet=3.0103;FS=12.818;MLEAC=1;MLEAF=0.500;MQ=44.00;MQRankSum=0.000;QD=10.58;ReadPosRankSum=-1.010;SOR=2.098	GT:AD:DP:GQ:PL	0/1:28,13:41:99:462,0,1108
X	21483762	.	G	T	433.77	.	AC=1;AF=0.500;AN=2;BaseQRankSum=0.135;ClippingRankSum=0.000;DP=41;ExcessHet=3.0103;FS=12.818;MLEAC=1;MLEAF=0.500;MQ=44.00;MQRankSum=0.000;QD=10.58;ReadPosRankSum=-1.080;SOR=2.098	GT:AD:DP:GQ:PL	0/1:28,13:41:99:462,0,1108
X	21484217	.	ACACACACG	A	289.73	.	AC=1;AF=0.500;AN=2;BaseQRankSum=-0.450;ClippingRankSum=0.000;DP=28;ExcessHet=3.0103;FS=0.000;MLEAC=1;MLEAF=0.500;MQ=43.72;MQRankSum=1.108;QD=11.14;ReadPosRankSum=-0.054;SOR=0.566	GT:AD:DP:GQ:PL	0/1:17,9:26:99:327,0,1760
X	21484249	.	G	T	226.77	.	AC=1;AF=0.500;AN=2;BaseQRankSum=1.244;ClippingRankSum=0.000;DP=28;ExcessHet=3.0103;FS=3.799;MLEAC=1;MLEAF=0.500;MQ=43.93;MQRankSum=0.765;QD=8.10;ReadPosRankSum=-2.489;SOR=1.609	GT:AD:DP:GQ:PL	0/1:19,9:28:99:255,0,1644
X	21484451	.	G	T	136.77	.	AC=1;AF=0.500;AN=2;BaseQRankSum=1.264;ClippingRankSum=0.000;DP=19;ExcessHet=3.0103;FS=1.871;MLEAC=1;MLEAF=0.500;MQ=43.90;MQRankSum=0.959;QD=7.20;ReadPosRankSum=2.645;SOR=1.093	GT:AD:DP:GQ:PL	0/1:11,8:19:99:165,0,249
X	21484476	.	TCC	T	397.73	.	AC=1;AF=0.500;AN=2;BaseQRankSum=2.045;ClippingRankSum=0.000;DP=17;ExcessHet=3.0103;FS=2.218;MLEAC=1;MLEAF=0.500;MQ=44.65;MQRankSum=0.862;QD=23.40;ReadPosRankSum=-0.353;SOR=0.250	GT:AD:DP:GQ:PL	0/1:6,11:17:99:435,0,238
X	21484479	.	C	T	437.77	.	AC=1;AF=0.500;AN=2;BaseQRankSum=0.052;ClippingRankSum=0.000;DP=17;ExcessHet=3.0103;FS=2.218;MLEAC=1;MLEAF=0.500;MQ=44.65;MQRankSum=0.862;QD=25.75;ReadPosRankSum=-0.341;SOR=0.250	GT:AD:DP:GQ:PL	0/1:6,11:17:99:466,0,235
X	21484483	.	C	A	437.77	.	AC=1;AF=0.500;AN=2;BaseQRankSum=-0.696;ClippingRankSum=0.000;DP=17;ExcessHet=3.0103;FS=2.218;MLEAC=1;MLEAF=0.500;MQ=44.65;MQRankSum=0.775;QD=25.75;ReadPosRankSum=-0.897;SOR=0.250	GT:AD:DP:GQ:PL	0/1:5,12:17:99:466,0,235
X	21487850	.	G	GA	268.73	.	AC=1;AF=0.500;AN=2;BaseQRankSum=0.634;ClippingRankSum=0.000;DP=55;ExcessHet=3.0103;FS=1.162;MLEAC=1;MLEAF=0.500;MQ=43.99;MQRankSum=-2.622;QD=4.98;ReadPosRankSum=-0.142;SOR=0.436	GT:AD:DP:GQ:PL	0/1:38,16:54:99:306,0,940
X	21487990	.	A	G	207.77	.	AC=1;AF=0.500;AN=2;BaseQRankSum=-2.770;ClippingRankSum=0.000;DP=47;ExcessHet=3.0103;FS=1.231;MLEAC=1;MLEAF=0.500;MQ=43.51;MQRankSum=-4.644;QD=4.42;ReadPosRankSum=-0.352;SOR=0.941	GT:AD:DP:GQ:PL	0/1:33,14:47:99:236,0,798
X	21488003	.	A	G	245.77	.	AC=1;AF=0.500;AN=2;BaseQRankSum=-1.970;ClippingRankSum=0.000;DP=43;ExcessHet=3.0103;FS=1.251;MLEAC=1;MLEAF=0.500;MQ=42.72;MQRankSum=-5.405;QD=5.72;ReadPosRankSum=-2.040;SOR=0.446	GT:AD:DP:GQ:PL	0/1:28,15:43:99:274,0,667
X	21488031	.	G	GAA	480.73	.	AC=1;AF=0.500;AN=2;BaseQRankSum=-2.821;ClippingRankSum=0.000;DP=52;ExcessHet=3.0103;FS=0.000;MLEAC=1;MLEAF=0.500;MQ=43.00;MQRankSum=-5.746;QD=9.24;ReadPosRankSum=-0.839;SOR=0.797	GT:AD:DP:GQ:PL	0/1:37,15:52:99:518,0,1508
X	21488033	.	TACACGACC	T	477.73	.	AC=1;AF=0.500;AN=2;BaseQRankSum=-1.853;ClippingRankSum=0.000;DP=53;ExcessHet=3.0103;FS=0.000;MLEAC=1;MLEAF=0.500;MQ=43.02;MQRankSum=-5.812;QD=9.01;ReadPosRankSum=-0.849;SOR=0.861	GT:AD:DP:GQ:PL	0/1:38,15:53:99:515,0,1550
X	21488044	.	AAAGTAAC	A	477.73	.	AC=1;AF=0.500;AN=2;BaseQRankSum=-3.413;ClippingRankSum=0.000;DP=53;ExcessHet=3.0103;FS=0.000;MLEAC=1;MLEAF=0.500;MQ=43.02;MQRankSum=-5.812;QD=9.01;SOR=0.861	GT:AD:DP:GQ:PL	0/1:38,15:53:99:515,0,1550
X	21488055	.	AT	A	480.73	.	AC=1;AF=0.500;AN=2;BaseQRankSum=-0.460;ClippingRankSum=0.000;DP=52;ExcessHet=3.0103;FS=0.000;MLEAC=1;MLEAF=0.500;MQ=43.00;MQRankSum=-5.746;QD=9.24;SOR=0.797	GT:AD:DP:GQ:PL	0/1:37,15:52:99:518,0,1508
X	21488058	.	AG	A	480.73	.	AC=1;AF=0.500;AN=2;BaseQRankSum=-1.094;ClippingRankSum=0.000;DP=51;ExcessHet=3.0103;FS=0.000;MLEAC=1;MLEAF=0.500;MQ=42.98;MQRankSum=-5.679;QD=9.43;SOR=0.849	GT:AD:DP:GQ:PL	0/1:36,15:51:99:518,0,1508
X	21488063	.	T	A	489.77	.	AC=1;AF=0.500;AN=2;BaseQRankSum=-0.409;ClippingRankSum=0.000;DP=51;ExcessHet=3.0103;FS=0.000;MLEAC=1;MLEAF=0.500;MQ=42.98;MQRankSum=-5.960;QD=9.60;SOR=0.795	GT:AD:DP:GQ:PL	0/1:37,14:51:99:518,0,1496
X	21488104	.	G	C	171.77	.	AC=1;AF=0.500;AN=2;BaseQRankSum=-0.675;ClippingRankSum=0.000;DP=45;ExcessHet=3.0103;FS=1.272;MLEAC=1;MLEAF=0.500;MQ=42.93;MQRankSum=-5.806;QD=3.82;ReadPosRankSum=-1.079;SOR=0.950	GT:AD:DP:GQ:PL	0/1:33,12:45:99:200,0,804
X	21488124	.	C	A	511.77	.	AC=1;AF=0.500;AN=2;BaseQRankSum=0.562;ClippingRankSum=0.000;DP=45;ExcessHet=3.0103;FS=4.659;MLEAC=1;MLEAF=0.500;MQ=42.49;MQRankSum=-5.858;QD=11.37;ReadPosRankSum=-2.157;SOR=1.421	GT:AD:DP:GQ:PL	0/1:30,15:45:99:540,0,1195
X	21488129	.	G	T	511.77	.	AC=1;AF=0.500;AN=2;BaseQRankSum=2.384;ClippingRankSum=0.000;DP=45;ExcessHet=3.0103;FS=4.538;MLEAC=1;MLEAF=0.500;MQ=42.49;MQRankSum=-5.858;QD=11.37;ReadPosRankSum=-2.024;SOR=1.473	GT:AD:DP:GQ:PL	0/1:30,15:45:99:540,0,1186
X	21488153	.	T	C	361.77	.	AC=1;AF=0.500;AN=2;BaseQRankSum=-2.291;ClippingRankSum=0.000;DP=40;ExcessHet=3.0103;FS=0.000;MLEAC=1;MLEAF=0.500;MQ=42.59;MQRankSum=-5.419;QD=9.04;ReadPosRankSum=-0.725;SOR=0.859	GT:AD:DP:GQ:PL	0/1:28,12:40:99:390,0,1062
X	21488162	.	A	G	343.77	.	AC=1;AF=0.500;AN=2;BaseQRankSum=0.265;ClippingRankSum=0.000;DP=33;ExcessHet=3.0103;FS=0.000;MLEAC=1;MLEAF=0.500;MQ=42.79;MQRankSum=-4.770;QD=10.42;ReadPosRankSum=-0.976;SOR=0.793	GT:AD:DP:GQ:PL	0/1:23,10:33:99:372,0,933
X	21488165	.	G	T	322.77	.	AC=1;AF=0.500;AN=2;BaseQRankSum=-1.841;ClippingRankSum=0.000;DP=31;ExcessHet=3.0103;FS=1.573;MLEAC=1;MLEAF=0.500;MQ=42.95;MQRankSum=-4.550;QD=10.41;ReadPosRankSum=-0.779;SOR=1.161	GT:AD:DP:GQ:PL	0/1:22,9:31:99:351,0,936
X	21488208	.	T	TAATAATAATAATAATAATAATAATAATAATAATTTAATAAATAATAA	520.73	.	AC=1;AF=0.500;AN=2;BaseQRankSum=-1.492;ClippingRankSum=0.000;DP=31;ExcessHet=3.0103;FS=3.854;MLEAC=1;MLEAF=0.500;MQ=43.02;MQRankSum=-4.901;QD=16.80;ReadPosRankSum=-3.458;SOR=1.609	GT:AD:DP:GQ:PL	0/1:24,7:31:99:558,0,6312
X	21488209	.	G	T	529.77	.	AC=1;AF=0.500;AN=2;BaseQRankSum=3.161;ClippingRankSum=0.000;DP=36;ExcessHet=3.0103;FS=3.174;MLEAC=1;MLEAF=0.500;MQ=42.66;MQRankSum=-4.749;QD=14.72;ReadPosRankSum=-4.496;SOR=1.445	GT:AD:DP:GQ:PL	0/1:24,12:36:99:558,0,6312
X	21488212	.	T	A	403.77	.	AC=1;AF=0.500;AN=2;BaseQRankSum=2.378;ClippingRankSum=0.000;DP=35;ExcessHet=3.0103;FS=3.111;MLEAC=1;MLEAF=0.500;MQ=42.62;MQRankSum=-4.665;QD=11.54;ReadPosRankSum=-4.674;SOR=1.325	GT:AD:DP:GQ:PL	0/1:23,12:35:99:432,0,6321
X	21488428	.	C	A	259.77	.	AC=1;AF=0.500;AN=2;BaseQRankSum=2.412;ClippingRankSum=0.000;DP=49;ExcessHet=3.0103;FS=0.000;MLEAC=1;MLEAF=0.500;MQ=43.60;MQRankSum=-0.719;QD=5.41;ReadPosRankSum=-1.833;SOR=0.646	GT:AD:DP:GQ:PL	0/1:33,15:48:99:288,0,765
X	21488590	.	C	A	214.77	.	AC=1;AF=0.500;AN=2;BaseQRankSum=-0.482;ClippingRankSum=0.000;DP=46;ExcessHet=3.0103;FS=4.491;MLEAC=1;MLEAF=0.500;MQ=44.00;MQRankSum=0.000;QD=4.77;ReadPosRankSum=-1.516;SOR=1.298	GT:AD:DP:GQ:PL	0/1:31,14:45:99:243,0,739
X	21488825	.	AAAG	A	383.73	.	AC=1;AF=0.500;AN=2;BaseQRankSum=-1.581;ClippingRankSum=0.000;DP=41;ExcessHet=3.0103;FS=1.366;MLEAC=1;MLEAF=0.500;MQ=44.27;MQRankSum=1.556;QD=9.84;ReadPosRankSum=1.234;SOR=0.404	GT:AD:DP:GQ:PL	0/1:27,12:39:99:421,0,1164
X	21488948	.	A	G	438.77	.	AC=1;AF=0.500;AN=2;BaseQRankSum=-1.281;ClippingRankSum=0.000;DP=54;ExcessHet=3.0103;FS=0.000;MLEAC=1;MLEAF=0.500;MQ=43.73;MQRankSum=0.875;QD=8.13;ReadPosRankSum=0.408;SOR=0.602	GT:AD:DP:GQ:PL	0/1:40,14:54:99:467,0,2029
X	21488951	.	A	G	441.77	.	AC=1;AF=0.500;AN=2;BaseQRankSum=1.379;ClippingRankSum=0.000;DP=52;ExcessHet=3.0103;FS=0.000;MLEAC=1;MLEAF=0.500;MQ=43.72;MQRankSum=0.898;QD=8.50;ReadPosRankSum=-0.058;SOR=0.598	GT:AD:DP:GQ:PL	0/1:38,14:52:99:470,0,2002
X	21489095	.	A	T	571.77	.	AC=1;AF=0.500;AN=2;BaseQRankSum=0.921;ClippingRankSum=0.000;DP=54;ExcessHet=3.0103;FS=0.000;MLEAC=1;MLEAF=0.500;MQ=44.00;MQRankSum=0.000;QD=10.59;ReadPosRankSum=0.832;SOR=0.646	GT:AD:DP:GQ:PL	0/1:37,17:54:99:600,0,1660
X	21489101	.	A	G	598.77	.	AC=1;AF=0.500;AN=2;BaseQRankSum=1.787;ClippingRankSum=0.000;DP=56;ExcessHet=3.0103;FS=0.000;MLEAC=1;MLEAF=0.500;MQ=44.00;MQRankSum=0.000;QD=10.69;ReadPosRankSum=0.296;SOR=0.598	GT:AD:DP:GQ:PL	0/1:38,18:56:99:627,0,1645
X	21489175	.	A	G	286.77	.	AC=1;AF=0.500;AN=2;BaseQRankSum=-2.751;ClippingRankSum=0.000;DP=59;ExcessHet=3.0103;FS=1.098;MLEAC=1;MLEAF=0.500;MQ=44.00;MQRankSum=0.000;QD=4.86;ReadPosRankSum=1.030;SOR=0.994	GT:AD:DP:GQ:PL	0/1:41,18:59:99:315,0,1005
X	21489419	.	C	T	210.77	.	AC=1;AF=0.500;AN=2;BaseQRankSum=-2.820;ClippingRankSum=0.000;DP=42;ExcessHet=3.0103;FS=22.003;MLEAC=1;MLEAF=0.500;MQ=44.00;MQRankSum=0.000;QD=5.02;ReadPosRankSum=-0.968;SOR=2.791	GT:AD:DP:GQ:PL	0/1:29,13:42:99:239,0,676
X	21489876	.	C	T	163.77	.	AC=1;AF=0.500;AN=2;BaseQRankSum=0.032;ClippingRankSum=0.000;DP=26;ExcessHet=3.0103;FS=4.586;MLEAC=1;MLEAF=0.500;MQ=42.23;MQRankSum=-1.814;QD=6.30;ReadPosRankSum=-0.883;SOR=1.133	GT:AD:DP:GQ:PL	0/1:20,6:26:99:192,0,798
X	21489877	.	C	T	163.77	.	AC=1;AF=0.500;AN=2;BaseQRankSum=-0.477;ClippingRankSum=0.000;DP=25;ExcessHet=3.0103;FS=4.559;MLEAC=1;MLEAF=0.500;MQ=42.15;MQRankSum=-1.731;QD=6.55;ReadPosRankSum=-1.178;SOR=1.149	GT:AD:DP:GQ:PL	0/1:19,6:25:99:192,0,798
X	21490043	.	CT	C	203.73	.	AC=1;AF=0.500;AN=2;BaseQRankSum=-0.897;ClippingRankSum=0.000;DP=21;ExcessHet=3.0103;FS=0.000;MLEAC=1;MLEAF=0.500;MQ=42.07;MQRankSum=0.255;QD=10.19;ReadPosRankSum=-0.254;SOR=0.527	GT:AD:DP:GQ:PL	0/1:13,7:20:99:241,0,499
X	21490060	.	C	A	246.77	.	AC=1;AF=0.500;AN=2;BaseQRankSum=1.288;ClippingRankSum=0.000;DP=23;ExcessHet=3.0103;FS=0.000;MLEAC=1;MLEAF=0.500;MQ=42.24;MQRankSum=0.286;QD=11.22;ReadPosRankSum=0.138;SOR=0.859	GT:AD:DP:GQ:PL	0/1:14,8:22:99:275,0,522
X	21490229	.	T	G	242.77	.	AC=1;AF=0.500;AN=2;BaseQRankSum=0.604;ClippingRankSum=0.000;DP=53;ExcessHet=3.0103;FS=0.000;MLEAC=1;MLEAF=0.500;MQ=43.85;MQRankSum=-0.941;QD=4.67;ReadPosRankSum=1.376;SOR=0.586	GT:AD:DP:GQ:PL	0/1:37,15:52:99:271,0,893
X	21490305	.	G	T	361.77	.	AC=1;AF=0.500;AN=2;BaseQRankSum=2.407;ClippingRankSum=0.000;DP=46;ExcessHet=3.0103;FS=0.000;MLEAC=1;MLEAF=0.500;MQ=43.85;MQRankSum=-1.775;QD=7.86;ReadPosRankSum=-0.026;SOR=0.815	GT:AD:DP:GQ:PL	0/1:35,11:46:99:390,0,1499
X	21490322	.	A	T	367.77	.	AC=1;AF=0.500;AN=2;BaseQRankSum=-1.542;ClippingRankSum=0.000;DP=49;ExcessHet=3.0103;FS=2.777;MLEAC=1;MLEAF=0.500;MQ=43.86;MQRankSum=-1.491;QD=7.51;ReadPosRankSum=0.042;SOR=0.804	GT:AD:DP:GQ:PL	0/1:35,14:49:99:396,0,1528
X	21490413	.	A	G	193.77	.	AC=1;AF=0.500;AN=2;BaseQRankSum=-0.324;ClippingRankSum=0.000;DP=55;ExcessHet=3.0103;FS=0.000;MLEAC=1;MLEAF=0.500;MQ=43.95;MQRankSum=0.626;QD=3.52;ReadPosRankSum=-0.193;SOR=0.811	GT:AD:DP:GQ:PL	0/1:41,14:55:99:222,0,962
X	21490431	.	T	TA	135.73	.	AC=1;AF=0.500;AN=2;BaseQRankSum=-0.098;ClippingRankSum=0.000;DP=54;ExcessHet=3.0103;FS=0.000;MLEAC=1;MLEAF=0.500;MQ=44.00;MQRankSum=0.000;QD=2.66;ReadPosRankSum=-0.325;SOR=0.634	GT:AD:DP:GQ:PL	0/1:34,17:51:99:173,0,483
X	21490493	.	G	T	195.77	.	AC=1;AF=0.500;AN=2;BaseQRankSum=0.410;ClippingRankSum=0.000;DP=49;ExcessHet=3.0103;FS=4.589;MLEAC=1;MLEAF=0.500;MQ=44.00;MQRankSum=0.000;QD=4.00;ReadPosRankSum=0.420;SOR=1.445	GT:AD:DP:GQ:PL	0/1:36,13:49:99:224,0,846
X	21490642	.	A	G	165.77	.	AC=1;AF=0.500;AN=2;BaseQRankSum=-0.461;ClippingRankSum=0.000;DP=46;ExcessHet=3.0103;FS=0.000;MLEAC=1;MLEAF=0.500;MQ=44.00;MQRankSum=0.000;QD=3.60;ReadPosRankSum=-0.737;SOR=0.760	GT:AD:DP:GQ:PL	0/1:34,12:46:99:194,0,803
X	21490938	.	A	G	97.77	.	AC=1;AF=0.500;AN=2;BaseQRankSum=-1.733;ClippingRankSum=0.000;DP=24;ExcessHet=3.0103;FS=8.902;MLEAC=1;MLEAF=0.500;MQ=44.00;MQRankSum=0.000;QD=4.07;ReadPosRankSum=0.161;SOR=0.039	GT:AD:DP:GQ:PL	0/1:16,8:24:99:126,0,383
X	21491077	.	G	A	163.77	.	AC=1;AF=0.500;AN=2;BaseQRankSum=-0.503;ClippingRankSum=0.000;DP=11;ExcessHet=3.0103;FS=0.000;MLEAC=1;MLEAF=0.500;MQ=44.00;MQRankSum=0.000;QD=14.89;ReadPosRankSum=0.605;SOR=0.495	GT:AD:DP:GQ:PL	0/1:6,5:11:99:192,0,885
X	21491082	.	A	G	247.77	.	AC=1;AF=0.500;AN=2;BaseQRankSum=0.098;ClippingRankSum=0.000;DP=11;ExcessHet=3.0103;FS=0.000;MLEAC=1;MLEAF=0.500;MQ=44.00;MQRankSum=0.000;QD=22.52;ReadPosRankSum=1.550;SOR=0.495	GT:AD:DP:GQ:PL	0/1:6,5:11:99:276,0,879
X	21491090	.	G	A	247.77	.	AC=1;AF=0.500;AN=2;BaseQRankSum=-1.339;ClippingRankSum=0.000;DP=13;ExcessHet=3.0103;FS=0.000;MLEAC=1;MLEAF=0.500;MQ=44.00;MQRankSum=0.000;QD=19.06;ReadPosRankSum=0.154;SOR=0.892	GT:AD:DP:GQ:PL	0/1:6,7:13:99:276,0,879
X	21491091	.	G	C	247.77	.	AC=1;AF=0.500;AN=2;BaseQRankSum=-1.438;ClippingRankSum=0.000;DP=13;ExcessHet=3.0103;FS=0.000;MLEAC=1;MLEAF=0.500;MQ=44.00;MQRankSum=0.000;QD=19.06;ReadPosRankSum=0.457;SOR=0.892	GT:AD:DP:GQ:PL	0/1:6,7:13:99:276,0,879
X	21491097	.	T	C	247.77	.	AC=1;AF=0.500;AN=2;BaseQRankSum=-1.371;ClippingRankSum=0.000;DP=12;ExcessHet=3.0103;FS=0.000;MLEAC=1;MLEAF=0.500;MQ=44.00;MQRankSum=0.000;QD=20.65;ReadPosRankSum=0.159;SOR=0.495	GT:AD:DP:GQ:PL	0/1:5,7:12:99:276,0,879
X	21491122	.	G	A	219.77	.	AC=1;AF=0.500;AN=2;BaseQRankSum=-0.689;ClippingRankSum=0.000;DP=11;ExcessHet=3.0103;FS=3.090;MLEAC=1;MLEAF=0.500;MQ=45.00;MQRankSum=0.473;QD=19.98;ReadPosRankSum=-0.057;SOR=0.148	GT:AD:DP:GQ:PL	0/1:4,7:11:99:248,0,508
X	21491231	.	A	AGCCCCTT	274.73	.	AC=1;AF=0.500;AN=2;BaseQRankSum=-0.935;ClippingRankSum=0.000;DP=19;ExcessHet=3.0103;FS=5.497;MLEAC=1;MLEAF=0.500;MQ=44.48;MQRankSum=0.000;QD=18.32;ReadPosRankSum=-1.931;SOR=0.093	GT:AD:DP:GQ:PL	0/1:8,7:15:99:312,0,455
X	21491285	.	C	A	119.77	.	AC=1;AF=0.500;AN=2;BaseQRankSum=-0.714;ClippingRankSum=0.000;DP=17;ExcessHet=3.0103;FS=4.752;MLEAC=1;MLEAF=0.500;MQ=43.65;MQRankSum=0.369;QD=7.05;ReadPosRankSum=2.249;SOR=1.506	GT:AD:DP:GQ:PL	0/1:10,7:17:99:148,0,218
X	21491865	.	T	A	181.77	.	AC=1;AF=0.500;AN=2;BaseQRankSum=1.423;ClippingRankSum=0.000;DP=34;ExcessHet=3.0103;FS=4.152;MLEAC=1;MLEAF=0.500;MQ=44.00;MQRankSum=0.000;QD=5.35;ReadPosRankSum=-0.410;SOR=1.718	GT:AD:DP:GQ:PL	0/1:27,7:34:99:210,0,1431
X	21491870	.	T	C	178.77	.	AC=1;AF=0.500;AN=2;BaseQRankSum=-0.214;ClippingRankSum=0.000;DP=36;ExcessHet=3.0103;FS=4.158;MLEAC=1;MLEAF=0.500;MQ=44.00;MQRankSum=0.000;QD=4.97;ReadPosRankSum=1.697;SOR=1.773	GT:AD:DP:GQ:PL	0/1:29,7:36:99:207,0,1465
X	21492045	.	G	A	239.77	.	AC=1;AF=0.500;AN=2;BaseQRankSum=1.099;ClippingRankSum=0.000;DP=40;ExcessHet=3.0103;FS=7.134;MLEAC=1;MLEAF=0.500;MQ=44.00;MQRankSum=0.000;QD=6.15;ReadPosRankSum=0.163;SOR=1.741	GT:AD:DP:GQ:PL	0/1:25,14:39:99:268,0,602
X	21492068	.	T	G	216.77	.	AC=1;AF=0.500;AN=2;BaseQRankSum=-1.562;ClippingRankSum=0.000;DP=42;ExcessHet=3.0103;FS=7.273;MLEAC=1;MLEAF=0.500;MQ=44.00;MQRankSum=0.000;QD=5.42;ReadPosRankSum=-1.341;SOR=1.890	GT:AD:DP:GQ:PL	0/1:25,15:40:99:245,0,553
X	21492197	.	G	A	287.77	.	AC=1;AF=0.500;AN=2;BaseQRankSum=0.224;ClippingRankSum=0.000;DP=53;ExcessHet=3.0103;FS=2.558;MLEAC=1;MLEAF=0.500;MQ=44.00;MQRankSum=0.000;QD=5.43;ReadPosRankSum=1.717;SOR=1.218	GT:AD:DP:GQ:PL	0/1:36,17:53:99:316,0,826
X	21492216	.	A	G	609.77	.	AC=1;AF=0.500;AN=2;BaseQRankSum=1.026;ClippingRankSum=0.000;DP=57;ExcessHet=3.0103;FS=2.413;MLEAC=1;MLEAF=0.500;MQ=44.00;MQRankSum=0.000;QD=10.70;ReadPosRankSum=0.384;SOR=1.112	GT:AD:DP:GQ:PL	0/1:39,18:57:99:638,0,1563
X	21492224	.	C	T	645.77	.	AC=1;AF=0.500;AN=2;BaseQRankSum=-1.290;ClippingRankSum=0.000;DP=59;ExcessHet=3.0103;FS=1.098;MLEAC=1;MLEAF=0.500;MQ=44.00;MQRankSum=0.000;QD=10.95;ReadPosRankSum=0.469;SOR=0.994	GT:AD:DP:GQ:PL	0/1:41,18:59:99:674,0,1664
X	21492230	.	A	T	606.77	.	AC=1;AF=0.500;AN=2;BaseQRankSum=-1.586;ClippingRankSum=0.000;DP=57;ExcessHet=3.0103;FS=1.106;MLEAC=1;MLEAF=0.500;MQ=44.00;MQRankSum=0.000;QD=10.65;ReadPosRankSum=-0.282;SOR=0.985	GT:AD:DP:GQ:PL	0/1:39,18:57:99:635,0,1625
X	21492238	.	A	G	600.77	.	AC=1;AF=0.500;AN=2;BaseQRankSum=-2.163;ClippingRankSum=0.000;DP=60;ExcessHet=3.0103;FS=0.000;MLEAC=1;MLEAF=0.500;MQ=44.00;MQRankSum=0.000;QD=10.01;ReadPosRankSum=-0.285;SOR=0.833	GT:AD:DP:GQ:PL	0/1:42,18:60:99:629,0,1663
X	21492305	.	A	T	322.77	.	AC=1;AF=0.500;AN=2;BaseQRankSum=0.375;ClippingRankSum=0.000;DP=62;ExcessHet=3.0103;FS=0.000;MLEAC=1;MLEAF=0.500;MQ=44.00;MQRankSum=0.000;QD=5.21;ReadPosRankSum=-1.241;SOR=0.582	GT:AD:DP:GQ:PL	0/1:43,19:62:99:351,0,1046
X	21492345	.	A	C	373.77	.	AC=1;AF=0.500;AN=2;BaseQRankSum=-1.714;ClippingRankSum=0.000;DP=58;ExcessHet=3.0103;FS=0.000;MLEAC=1;MLEAF=0.500;MQ=44.00;MQRankSum=0.000;QD=6.44;ReadPosRankSum=-0.508;SOR=0.593	GT:AD:DP:GQ:PL	0/1:36,22:58:99:402,0,828
X	21492428	.	T	C	419.77	.	AC=1;AF=0.500;AN=2;BaseQRankSum=0.598;ClippingRankSum=0.000;DP=53;ExcessHet=3.0103;FS=1.096;MLEAC=1;MLEAF=0.500;MQ=44.00;MQRankSum=0.000;QD=7.92;ReadPosRankSum=0.956;SOR=0.495	GT:AD:DP:GQ:PL	0/1:31,22:53:99:448,0,697
X	21492805	.	A	G	186.77	.	AC=1;AF=0.500;AN=2;BaseQRankSum=-1.258;ClippingRankSum=0.000;DP=41;ExcessHet=3.0103;FS=0.000;MLEAC=1;MLEAF=0.500;MQ=44.00;MQRankSum=0.000;QD=4.56;ReadPosRankSum=1.858;SOR=0.631	GT:AD:DP:GQ:PL	0/1:29,12:41:99:215,0,706
X	21493127	.	C	T	285.77	.	AC=1;AF=0.500;AN=2;BaseQRankSum=0.494;ClippingRankSum=0.000;DP=25;ExcessHet=3.0103;FS=6.402;MLEAC=1;MLEAF=0.500;MQ=43.77;MQRankSum=-0.177;QD=11.43;ReadPosRankSum=0.167;SOR=2.093	GT:AD:DP:GQ:PL	0/1:15,10:25:99:314,0,614
X	21493146	.	A	T	314.77	.	AC=1;AF=0.500;AN=2;BaseQRankSum=-0.303;ClippingRankSum=0.000;DP=27;ExcessHet=3.0103;FS=3.492;MLEAC=1;MLEAF=0.500;MQ=43.86;MQRankSum=0.905;QD=11.66;ReadPosRankSum=-1.086;SOR=1.445	GT:AD:DP:GQ:PL	0/1:16,11:27:99:343,0,657
X	21493189	.	GGT	G	214.73	.	AC=1;AF=0.500;AN=2;BaseQRankSum=0.887;ClippingRankSum=0.000;DP=30;ExcessHet=3.0103;FS=1.574;MLEAC=1;MLEAF=0.500;MQ=43.55;MQRankSum=0.680;QD=7.40;ReadPosRankSum=0.913;SOR=1.270	GT:AD:DP:GQ:PL	0/1:16,13:29:99:252,0,405
X	21493292	.	G	GA	144.73	.	AC=1;AF=0.500;AN=2;BaseQRankSum=0.036;ClippingRankSum=0.000;DP=39;ExcessHet=3.0103;FS=3.110;MLEAC=1;MLEAF=0.500;MQ=43.75;MQRankSum=0.206;QD=4.02;ReadPosRankSum=1.418;SOR=1.053	GT:AD:DP:GQ:PL	0/1:23,13:36:99:182,0,376
X	21493358	.	A	C	548.77	.	AC=1;AF=0.500;AN=2;BaseQRankSum=0.314;ClippingRankSum=0.000;DP=39;ExcessHet=3.0103;FS=2.795;MLEAC=1;MLEAF=0.500;MQ=43.85;MQRankSum=-2.220;QD=14.07;ReadPosRankSum=-0.823;SOR=0.590	GT:AD:DP:GQ:PL	0/1:24,15:39:99:577,0,1234
X	21493370	.	T	C	526.77	.	AC=1;AF=0.500;AN=2;BaseQRankSum=0.240;ClippingRankSum=0.000;DP=40;ExcessHet=3.0103;FS=0.000;MLEAC=1;MLEAF=0.500;MQ=43.85;MQRankSum=-2.265;QD=13.17;ReadPosRankSum=-0.447;SOR=0.738	GT:AD:DP:GQ:PL	0/1:25,15:40:99:555,0,1218
X	21493380	.	CTG	C	553.73	.	AC=1;AF=0.500;AN=2;BaseQRankSum=-0.443;ClippingRankSum=0.000;DP=43;ExcessHet=3.0103;FS=0.000;MLEAC=1;MLEAF=0.500;MQ=43.86;MQRankSum=-2.277;QD=12.88;ReadPosRankSum=-0.138;SOR=0.859	GT:AD:DP:GQ:PL	0/1:27,16:43:99:591,0,1299
X	21493391	.	G	A	487.77	.	AC=1;AF=0.500;AN=2;BaseQRankSum=-3.790;ClippingRankSum=0.000;DP=37;ExcessHet=3.0103;FS=0.000;MLEAC=1;MLEAF=0.500;MQ=43.84;MQRankSum=-2.388;QD=13.18;ReadPosRankSum=0.526;SOR=0.673	GT:AD:DP:GQ:PL	0/1:24,13:37:99:516,0,1102
X	21493464	.	T	C	284.77	.	AC=1;AF=0.500;AN=2;BaseQRankSum=1.374;ClippingRankSum=0.000;DP=46;ExcessHet=3.0103;FS=12.357;MLEAC=1;MLEAF=0.500;MQ=43.83;MQRankSum=-2.811;QD=6.19;ReadPosRankSum=0.015;SOR=0.984	GT:AD:DP:GQ:PL	0/1:30,16:46:99:313,0,702
X	21493490	.	C	T	489.77	.	AC=1;AF=0.500;AN=2;BaseQRankSum=-0.094;ClippingRankSum=0.000;DP=43;ExcessHet=3.0103;FS=9.359;MLEAC=1;MLEAF=0.500;MQ=43.77;MQRankSum=-3.189;QD=11.39;ReadPosRankSum=-1.258;SOR=1.336	GT:AD:DP:GQ:PL	0/1:28,15:43:99:518,0,1252
X	21493494	.	T	G	458.77	.	AC=1;AF=0.500;AN=2;BaseQRankSum=-2.210;ClippingRankSum=0.000;DP=42;ExcessHet=3.0103;FS=7.425;MLEAC=1;MLEAF=0.500;MQ=43.81;MQRankSum=-3.076;QD=10.92;ReadPosRankSum=-0.098;SOR=1.509	GT:AD:DP:GQ:PL	0/1:29,13:42:99:487,0,1282
X	21493506	.	T	A	401.77	.	AC=1;AF=0.500;AN=2;BaseQRankSum=1.499;ClippingRankSum=0.000;DP=43;ExcessHet=3.0103;FS=7.319;MLEAC=1;MLEAF=0.500;MQ=43.82;MQRankSum=-3.127;QD=9.34;ReadPosRankSum=-0.040;SOR=1.527	GT:AD:DP:GQ:PL	0/1:30,13:43:99:430,0,1505
X	21493512	.	C	A	413.77	.	AC=1;AF=0.500;AN=2;BaseQRankSum=1.375;ClippingRankSum=0.000;DP=41;ExcessHet=3.0103;FS=10.681;MLEAC=1;MLEAF=0.500;MQ=43.86;MQRankSum=-2.731;QD=10.09;ReadPosRankSum=-0.373;SOR=1.913	GT:AD:DP:GQ:PL	0/1:29,12:41:99:442,0,1461
X	21493513	.	C	G	386.77	.	AC=1;AF=0.500;AN=2;BaseQRankSum=1.799;ClippingRankSum=0.000;DP=41;ExcessHet=3.0103;FS=10.681;MLEAC=1;MLEAF=0.500;MQ=43.86;MQRankSum=-2.731;QD=9.43;ReadPosRankSum=-0.344;SOR=1.913	GT:AD:DP:GQ:PL	0/1:29,12:41:99:415,0,1464
X	21493544	.	A	G	238.77	.	AC=1;AF=0.500;AN=2;BaseQRankSum=1.063;ClippingRankSum=0.000;DP=43;ExcessHet=3.0103;FS=11.071;MLEAC=1;MLEAF=0.500;MQ=43.86;MQRankSum=-2.996;QD=5.55;ReadPosRankSum=-0.100;SOR=1.695	GT:AD:DP:GQ:PL	0/1:32,11:43:99:267,0,763
X	21493564	.	A	T	230.77	.	AC=1;AF=0.500;AN=2;BaseQRankSum=-0.394;ClippingRankSum=0.000;DP=44;ExcessHet=3.0103;FS=8.083;MLEAC=1;MLEAF=0.500;MQ=43.87;MQRankSum=-3.239;QD=5.24;ReadPosRankSum=-1.219;SOR=1.506	GT:AD:DP:GQ:PL	0/1:34,10:44:99:259,0,834
X	21493631	.	T	A	34.77	.	AC=1;AF=0.500;AN=2;BaseQRankSum=0.045;ClippingRankSum=0.000;DP=37;ExcessHet=3.0103;FS=0.000;MLEAC=1;MLEAF=0.500;MQ=43.84;MQRankSum=-4.008;QD=0.94;ReadPosRankSum=-0.460;SOR=0.527	GT:AD:DP:GQ:PL	0/1:31,6:37:63:63,0,793
X	21493656	.	T	TATAC	194.73	.	AC=1;AF=0.500;AN=2;BaseQRankSum=0.411;ClippingRankSum=0.000;DP=39;ExcessHet=3.0103;FS=3.740;MLEAC=1;MLEAF=0.500;MQ=43.80;MQRankSum=-3.943;QD=5.26;ReadPosRankSum=-1.089;SOR=1.755	GT:AD:DP:GQ:PL	0/1:29,8:37:99:232,0,1284
X	21493697	.	T	A	117.77	.	AC=1;AF=0.500;AN=2;BaseQRankSum=-1.765;ClippingRankSum=0.000;DP=36;ExcessHet=3.0103;FS=0.000;MLEAC=1;MLEAF=0.500;MQ=43.78;MQRankSum=-3.589;QD=3.27;ReadPosRankSum=-0.110;SOR=0.763	GT:AD:DP:GQ:PL	0/1:27,9:36:99:146,0,627
X	21493712	.	A	T	126.77	.	AC=1;AF=0.500;AN=2;BaseQRankSum=-0.330;ClippingRankSum=0.000;DP=35;ExcessHet=3.0103;FS=1.774;MLEAC=1;MLEAF=0.500;MQ=43.78;MQRankSum=-3.526;QD=3.62;ReadPosRankSum=0.510;SOR=0.293	GT:AD:DP:GQ:PL	0/1:26,9:35:99:155,0,624
X	21493739	.	C	T	182.77	.	AC=1;AF=0.500;AN=2;BaseQRankSum=0.509;ClippingRankSum=0.000;DP=37;ExcessHet=3.0103;FS=3.885;MLEAC=1;MLEAF=0.500;MQ=43.79;MQRankSum=-3.122;QD=5.08;ReadPosRankSum=-0.172;SOR=0.190	GT:AD:DP:GQ:PL	0/1:25,11:36:99:211,0,572
X	21493907	.	ATGTGGGTGTGGG	A	137.73	.	AC=1;AF=0.500;AN=2;BaseQRankSum=-0.500;ClippingRankSum=0.000;DP=26;ExcessHet=3.0103;FS=0.000;MLEAC=1;MLEAF=0.500;MQ=43.12;MQRankSum=-0.238;QD=8.10;ReadPosRankSum=-0.227;SOR=1.022	GT:AD:DP:GQ:PL	0/1:12,5:17:99:175,0,613
X	21493977	.	T	C	148.77	.	AC=1;AF=0.500;AN=2;BaseQRankSum=0.069;ClippingRankSum=0.000;DP=22;ExcessHet=3.0103;FS=1.792;MLEAC=1;MLEAF=0.500;MQ=43.13;MQRankSum=-0.268;QD=6.76;ReadPosRankSum=-0.502;SOR=0.307	GT:AD:DP:GQ:PL	0/1:13,9:22:99:177,0,305
X	21494297	.	A	C	134.77	.	AC=1;AF=0.500;AN=2;BaseQRankSum=-2.576;ClippingRankSum=0.000;DP=34;ExcessHet=3.0103;FS=1.908;MLEAC=1;MLEAF=0.500;MQ=44.00;MQRankSum=0.000;QD=3.96;ReadPosRankSum=-0.657;SOR=1.179	GT:AD:DP:GQ:PL	0/1:24,10:34:99:163,0,562
X	21494310	.	C	G	255.77	.	AC=1;AF=0.500;AN=2;BaseQRankSum=0.857;ClippingRankSum=0.000;DP=33;ExcessHet=3.0103;FS=1.859;MLEAC=1;MLEAF=0.500;MQ=44.00;MQRankSum=0.000;QD=7.75;ReadPosRankSum=-0.453;SOR=1.085	GT:AD:DP:GQ:PL	0/1:25,8:33:99:284,0,1102
X	21494312	.	A	T	255.77	.	AC=1;AF=0.500;AN=2;BaseQRankSum=-1.167;ClippingRankSum=0.000;DP=35;ExcessHet=3.0103;FS=1.885;MLEAC=1;MLEAF=0.500;MQ=44.00;MQRankSum=0.000;QD=7.31;ReadPosRankSum=-0.732;SOR=1.445	GT:AD:DP:GQ:PL	0/1:26,9:35:99:284,0,1102
X	21494372	.	G	T	121.77	.	AC=1;AF=0.500;AN=2;BaseQRankSum=-0.203;ClippingRankSum=0.000;DP=48;ExcessHet=3.0103;FS=1.353;MLEAC=1;MLEAF=0.500;MQ=43.92;MQRankSum=0.815;QD=2.54;ReadPosRankSum=-1.015;SOR=0.426	GT:AD:DP:GQ:PL	0/1:37,11:48:99:150,0,875
X	21494570	.	A	C	186.77	.	AC=1;AF=0.500;AN=2;BaseQRankSum=-0.590;ClippingRankSum=0.000;DP=52;ExcessHet=3.0103;FS=6.682;MLEAC=1;MLEAF=0.500;MQ=43.96;MQRankSum=-1.604;QD=3.59;ReadPosRankSum=0.285;SOR=1.201	GT:AD:DP:GQ:PL	0/1:38,14:52:99:215,0,902
X	21494613	.	T	C	261.77	.	AC=1;AF=0.500;AN=2;BaseQRankSum=-0.117;ClippingRankSum=0.000;DP=51;ExcessHet=3.0103;FS=6.455;MLEAC=1;MLEAF=0.500;MQ=44.00;MQRankSum=0.000;QD=5.13;ReadPosRankSum=-0.024;SOR=1.076	GT:AD:DP:GQ:PL	0/1:35,16:51:99:290,0,821
X	21494751	.	A	G	114.77	.	AC=1;AF=0.500;AN=2;BaseQRankSum=0.986;ClippingRankSum=0.000;DP=47;ExcessHet=3.0103;FS=3.248;MLEAC=1;MLEAF=0.500;MQ=43.94;MQRankSum=-1.872;QD=2.44;ReadPosRankSum=-1.211;SOR=0.273	GT:AD:DP:GQ:PL	0/1:37,10:47:99:143,0,872
X	21495057	.	A	T	230.77	.	AC=1;AF=0.500;AN=2;BaseQRankSum=2.344;ClippingRankSum=0.000;DP=32;ExcessHet=3.0103;FS=1.470;MLEAC=1;MLEAF=0.500;MQ=44.00;MQRankSum=0.000;QD=7.21;ReadPosRankSum=-0.047;SOR=1.179	GT:AD:DP:GQ:PL	0/1:20,12:32:99:259,0,478
X	21495650	.	G	A	251.77	.	AC=1;AF=0.500;AN=2;BaseQRankSum=0.994;ClippingRankSum=0.000;DP=49;ExcessHet=3.0103;FS=1.228;MLEAC=1;MLEAF=0.500;MQ=43.55;MQRankSum=-0.891;QD=5.14;ReadPosRankSum=0.123;SOR=0.999	GT:AD:DP:GQ:PL	0/1:34,15:49:99:280,0,805
X	21495669	.	C	G	272.77	.	AC=1;AF=0.500;AN=2;BaseQRankSum=-1.011;ClippingRankSum=0.000;DP=55;ExcessHet=3.0103;FS=0.000;MLEAC=1;MLEAF=0.500;MQ=43.60;MQRankSum=-0.870;QD=4.96;ReadPosRankSum=-1.557;SOR=0.709	GT:AD:DP:GQ:PL	0/1:38,17:55:99:301,0,898
X	21495706	.	A	G	522.77	.	AC=1;AF=0.500;AN=2;BaseQRankSum=-1.691;ClippingRankSum=0.000;DP=55;ExcessHet=3.0103;FS=0.000;MLEAC=1;MLEAF=0.500;MQ=43.60;MQRankSum=-2.037;QD=9.50;ReadPosRankSum=-0.168;SOR=0.773	GT:AD:DP:GQ:PL	0/1:39,16:55:99:551,0,2029
X	21495709	.	A	G	552.77	.	AC=1;AF=0.500;AN=2;BaseQRankSum=-0.534;ClippingRankSum=0.000;DP=55;ExcessHet=3.0103;FS=0.000;MLEAC=1;MLEAF=0.500;MQ=43.60;MQRankSum=-2.037;QD=10.05;ReadPosRankSum=-0.140;SOR=0.773	GT:AD:DP:GQ:PL	0/1:39,16:55:99:581,0,2059
X	21495713	.	T	C	555.77	.	AC=1;AF=0.500;AN=2;BaseQRankSum=-3.036;ClippingRankSum=0.000;DP=56;ExcessHet=3.0103;FS=1.153;MLEAC=1;MLEAF=0.500;MQ=43.84;MQRankSum=-1.418;QD=9.92;ReadPosRankSum=0.330;SOR=0.988	GT:AD:DP:GQ:PL	0/1:40,16:56:99:584,0,2023
X	21495746	.	G	C	225.77	.	AC=1;AF=0.500;AN=2;BaseQRankSum=0.406;ClippingRankSum=0.000;DP=54;ExcessHet=3.0103;FS=2.589;MLEAC=1;MLEAF=0.500;MQ=43.73;MQRankSum=-0.999;QD=4.18;ReadPosRankSum=-0.039;SOR=1.118	GT:AD:DP:GQ:PL	0/1:39,15:54:99:254,0,916
X	21495864	.	C	A	388.77	.	AC=1;AF=0.500;AN=2;BaseQRankSum=-1.333;ClippingRankSum=0.000;DP=58;ExcessHet=3.0103;FS=2.327;MLEAC=1;MLEAF=0.500;MQ=43.43;MQRankSum=-0.386;QD=6.70;ReadPosRankSum=1.353;SOR=0.425	GT:AD:DP:GQ:PL	0/1:37,21:58:99:417,0,1637
X	21495869	.	A	T	825.77	.	AC=1;AF=0.500;AN=2;BaseQRankSum=0.169;ClippingRankSum=0.000;DP=59;ExcessHet=3.0103;FS=0.000;MLEAC=1;MLEAF=0.500;MQ=43.44;MQRankSum=-1.003;QD=14.00;ReadPosRankSum=1.235;SOR=0.560	GT:AD:DP:GQ:PL	0/1:35,24:59:99:854,0,828
X	21495923	.	T	C	385.77	.	AC=1;AF=0.500;AN=2;BaseQRankSum=-1.508;ClippingRankSum=0.000;DP=53;ExcessHet=3.0103;FS=14.502;MLEAC=1;MLEAF=0.500;MQ=43.79;MQRankSum=-2.157;QD=7.28;ReadPosRankSum=0.355;SOR=2.712	GT:AD:DP:GQ:PL	0/1:32,21:53:99:414,0,737
X	21496021	.	G	A	669.77	.	AC=1;AF=0.500;AN=2;BaseQRankSum=0.901;ClippingRankSum=0.000;DP=51;ExcessHet=3.0103;FS=5.881;MLEAC=1;MLEAF=0.500;MQ=43.57;MQRankSum=-3.771;QD=13.13;ReadPosRankSum=-1.152;SOR=0.967	GT:AD:DP:GQ:PL	0/1:31,20:51:99:698,0,1219
X	21496030	.	T	A	585.77	.	AC=1;AF=0.500;AN=2;BaseQRankSum=-3.622;ClippingRankSum=0.000;DP=49;ExcessHet=3.0103;FS=1.142;MLEAC=1;MLEAF=0.500;MQ=43.55;MQRankSum=-4.170;QD=11.95;ReadPosRankSum=-0.389;SOR=0.705	GT:AD:DP:GQ:PL	0/1:32,17:49:99:614,0,1334
X	21496036	.	C	T	582.77	.	AC=1;AF=0.500;AN=2;BaseQRankSum=-0.379;ClippingRankSum=0.000;DP=50;ExcessHet=3.0103;FS=1.154;MLEAC=1;MLEAF=0.500;MQ=43.52;MQRankSum=-3.802;QD=11.66;ReadPosRankSum=-0.553;SOR=0.665	GT:AD:DP:GQ:PL	0/1:33,17:50:99:611,0,1359
X	21496045	.	A	T	582.77	.	AC=1;AF=0.500;AN=2;BaseQRankSum=0.044;ClippingRankSum=0.000;DP=49;ExcessHet=3.0103;FS=0.000;MLEAC=1;MLEAF=0.500;MQ=43.47;MQRankSum=-4.074;QD=11.89;ReadPosRankSum=-1.082;SOR=0.571	GT:AD:DP:GQ:PL	0/1:32,17:49:99:611,0,1260
X	21496099	.	T	C	360.77	.	AC=1;AF=0.500;AN=2;BaseQRankSum=-0.118;ClippingRankSum=0.000;DP=42;ExcessHet=3.0103;FS=1.345;MLEAC=1;MLEAF=0.500;MQ=43.51;MQRankSum=-4.851;QD=8.59;ReadPosRankSum=0.125;SOR=0.939	GT:AD:DP:GQ:PL	0/1:30,12:42:99:389,0,1177
X	21496108	.	A	G	392.77	.	AC=1;AF=0.500;AN=2;BaseQRankSum=-1.484;ClippingRankSum=0.000;DP=40;ExcessHet=3.0103;FS=1.360;MLEAC=1;MLEAF=0.500;MQ=43.48;MQRankSum=-4.703;QD=9.82;ReadPosRankSum=-0.354;SOR=0.934	GT:AD:DP:GQ:PL	0/1:28,12:40:99:421,0,1133
X	21496137	.	A	C	191.77	.	AC=1;AF=0.500;AN=2;BaseQRankSum=-1.984;ClippingRankSum=0.000;DP=48;ExcessHet=3.0103;FS=4.752;MLEAC=1;MLEAF=0.500;MQ=43.49;MQRankSum=-5.734;QD=4.00;ReadPosRankSum=0.929;SOR=1.040	GT:AD:DP:GQ:PL	0/1:35,13:48:99:220,0,889
X	21496162	.	CTGCAAGGGTATAAACGCT	C	427.73	.	AC=1;AF=0.500;AN=2;BaseQRankSum=-0.733;ClippingRankSum=0.000;DP=55;ExcessHet=3.0103;FS=1.201;MLEAC=1;MLEAF=0.500;MQ=43.59;MQRankSum=-5.510;QD=7.78;ReadPosRankSum=0.091;SOR=0.942	GT:AD:DP:GQ:PL	0/1:41,14:55:99:465,0,1641
X	21496219	.	C	T	422.77	.	AC=1;AF=0.500;AN=2;BaseQRankSum=-1.281;ClippingRankSum=0.000;DP=57;ExcessHet=3.0103;FS=0.000;MLEAC=1;MLEAF=0.500;MQ=43.64;MQRankSum=-5.753;QD=7.42;ReadPosRankSum=-1.741;SOR=0.818	GT:AD:DP:GQ:PL	0/1:42,15:57:99:451,0,1693
X	21496227	.	G	A	445.77	.	AC=1;AF=0.500;AN=2;BaseQRankSum=-1.776;ClippingRankSum=0.000;DP=57;ExcessHet=3.0103;FS=0.000;MLEAC=1;MLEAF=0.500;MQ=43.72;MQRankSum=-4.826;QD=7.82;ReadPosRankSum=-2.524;SOR=0.780	GT:AD:DP:GQ:PL	0/1:41,16:57:99:474,0,1658
X	21496336	.	G	A	313.77	.	AC=1;AF=0.500;AN=2;BaseQRankSum=0.900;ClippingRankSum=0.000;DP=54;ExcessHet=3.0103;FS=4.157;MLEAC=1;MLEAF=0.500;MQ=43.89;MQRankSum=-2.474;QD=5.81;ReadPosRankSum=0.572;SOR=1.493	GT:AD:DP:GQ:PL	0/1:36,18:54:99:342,0,810
X	21496381	.	T	A	609.77	.	AC=1;AF=0.500;AN=2;BaseQRankSum=0.288;ClippingRankSum=0.000;DP=54;ExcessHet=3.0103;FS=0.000;MLEAC=1;MLEAF=0.500;MQ=43.89;MQRankSum=-2.474;QD=11.29;ReadPosRankSum=0.646;SOR=0.593	GT:AD:DP:GQ:PL	0/1:36,18:54:99:638,0,1911
X	21496405	.	G	A	595.77	.	AC=1;AF=0.500;AN=2;BaseQRankSum=-3.467;ClippingRankSum=0.000;DP=54;ExcessHet=3.0103;FS=0.000;MLEAC=1;MLEAF=0.500;MQ=43.89;MQRankSum=-2.474;QD=11.03;ReadPosRankSum=0.101;SOR=0.683	GT:AD:DP:GQ:PL	0/1:36,18:54:99:624,0,2006
X	21496408	.	C	A	598.77	.	AC=1;AF=0.500;AN=2;BaseQRankSum=-0.515;ClippingRankSum=0.000;DP=54;ExcessHet=3.0103;FS=0.000;MLEAC=1;MLEAF=0.500;MQ=43.89;MQRankSum=-2.474;QD=11.09;ReadPosRankSum=0.014;SOR=0.793	GT:AD:DP:GQ:PL	0/1:36,18:54:99:627,0,1980
X	21496495	.	A	T	356.77	.	AC=1;AF=0.500;AN=2;BaseQRankSum=2.498;ClippingRankSum=0.000;DP=58;ExcessHet=3.0103;FS=2.725;MLEAC=1;MLEAF=0.500;MQ=43.97;MQRankSum=-1.819;QD=6.15;ReadPosRankSum=-0.242;SOR=1.162	GT:AD:DP:GQ:PL	0/1:45,13:58:99:385,0,1792
X	21496496	.	A	T	356.77	.	AC=1;AF=0.500;AN=2;BaseQRankSum=-0.265;ClippingRankSum=0.000;DP=57;ExcessHet=3.0103;FS=1.284;MLEAC=1;MLEAF=0.500;MQ=43.97;MQRankSum=-1.893;QD=6.26;ReadPosRankSum=0.215;SOR=1.022	GT:AD:DP:GQ:PL	0/1:45,12:57:99:385,0,1792
X	21496514	.	T	A	144.77	.	AC=1;AF=0.500;AN=2;BaseQRankSum=-1.263;ClippingRankSum=0.000;DP=54;ExcessHet=3.0103;FS=0.000;MLEAC=1;MLEAF=0.500;MQ=44.17;MQRankSum=1.717;QD=2.68;ReadPosRankSum=-0.687;SOR=0.706	GT:AD:DP:GQ:PL	0/1:42,12:54:99:173,0,1013
X	21496559	.	T	C	165.77	.	AC=1;AF=0.500;AN=2;BaseQRankSum=-1.987;ClippingRankSum=0.000;DP=50;ExcessHet=3.0103;FS=1.227;MLEAC=1;MLEAF=0.500;MQ=44.14;MQRankSum=1.683;QD=3.32;ReadPosRankSum=-1.102;SOR=0.512	GT:AD:DP:GQ:PL	0/1:38,12:50:99:194,0,972
X	21496578	.	T	G	160.77	.	AC=1;AF=0.500;AN=2;BaseQRankSum=-1.872;ClippingRankSum=0.000;DP=50;ExcessHet=3.0103;FS=2.887;MLEAC=1;MLEAF=0.500;MQ=44.14;MQRankSum=1.683;QD=3.22;ReadPosRankSum=-0.489;SOR=0.895	GT:AD:DP:GQ:PL	0/1:38,12:50:99:189,0,958
X	21496651	.	CAG	C	367.73	.	AC=1;AF=0.500;AN=2;BaseQRankSum=0.964;ClippingRankSum=0.000;DP=45;ExcessHet=3.0103;FS=5.179;MLEAC=1;MLEAF=0.500;MQ=44.16;MQRankSum=1.659;QD=8.36;ReadPosRankSum=-1.107;SOR=1.781	GT:AD:DP:GQ:PL	0/1:32,12:44:99:405,0,1337
X	21496660	.	C	G	415.77	.	AC=1;AF=0.500;AN=2;BaseQRankSum=-1.131;ClippingRankSum=0.000;DP=46;ExcessHet=3.0103;FS=2.928;MLEAC=1;MLEAF=0.500;MQ=44.16;MQRankSum=1.653;QD=9.04;ReadPosRankSum=-1.049;SOR=1.345	GT:AD:DP:GQ:PL	0/1:33,13:46:99:444,0,1389
X	21496666	.	T	C	382.77	.	AC=1;AF=0.500;AN=2;BaseQRankSum=0.170;ClippingRankSum=0.000;DP=43;ExcessHet=3.0103;FS=1.339;MLEAC=1;MLEAF=0.500;MQ=43.95;MQRankSum=0.674;QD=8.90;ReadPosRankSum=-1.029;SOR=1.015	GT:AD:DP:GQ:PL	0/1:31,12:43:99:411,0,1266
X	21496669	.	G	C	376.77	.	AC=1;AF=0.500;AN=2;BaseQRankSum=-1.450;ClippingRankSum=0.000;DP=43;ExcessHet=3.0103;FS=1.339;MLEAC=1;MLEAF=0.500;MQ=43.95;MQRankSum=0.674;QD=8.76;ReadPosRankSum=-1.097;SOR=1.015	GT:AD:DP:GQ:PL	0/1:31,12:43:99:405,0,1309
X	21496674	.	G	A	394.77	.	AC=1;AF=0.500;AN=2;BaseQRankSum=-0.474;ClippingRankSum=0.000;DP=47;ExcessHet=3.0103;FS=0.000;MLEAC=1;MLEAF=0.500;MQ=43.96;MQRankSum=0.666;QD=8.40;ReadPosRankSum=-0.869;SOR=0.765	GT:AD:DP:GQ:PL	0/1:34,13:47:99:423,0,1339
X	21496925	.	T	C	216.77	.	AC=1;AF=0.500;AN=2;BaseQRankSum=-1.911;ClippingRankSum=0.000;DP=40;ExcessHet=3.0103;FS=5.158;MLEAC=1;MLEAF=0.500;MQ=43.63;MQRankSum=-0.497;QD=5.42;ReadPosRankSum=0.330;SOR=0.459	GT:AD:DP:GQ:PL	0/1:27,13:40:99:245,0,661
X	21497867	.	G	T	405.77	.	AC=1;AF=0.500;AN=2;BaseQRankSum=2.269;ClippingRankSum=0.000;DP=61;ExcessHet=3.0103;FS=3.596;MLEAC=1;MLEAF=0.500;MQ=43.97;MQRankSum=-1.297;QD=6.65;ReadPosRankSum=-0.615;SOR=0.698	GT:AD:DP:GQ:PL	0/1:39,22:61:99:434,0,899
X	21498000	.	T	G	443.77	.	AC=1;AF=0.500;AN=2;BaseQRankSum=-0.239;ClippingRankSum=0.000;DP=57;ExcessHet=3.0103;FS=0.000;MLEAC=1;MLEAF=0.500;MQ=43.86;MQRankSum=-2.481;QD=7.79;ReadPosRankSum=-0.334;SOR=0.832	GT:AD:DP:GQ:PL	0/1:34,23:57:99:472,0,798
X	21498177	.	A	ACCTTTAT	477.73	.	AC=1;AF=0.500;AN=2;BaseQRankSum=1.514;ClippingRankSum=0.000;DP=42;ExcessHet=3.0103;FS=1.310;MLEAC=1;MLEAF=0.500;MQ=43.42;MQRankSum=-4.720;QD=12.57;ReadPosRankSum=-0.227;SOR=0.430	GT:AD:DP:GQ:PL	0/1:24,14:38:99:515,0,1070
X	21498204	.	ATTTGCACGCATATTAT	A	569.73	.	AC=1;AF=0.500;AN=2;BaseQRankSum=0.091;ClippingRankSum=0.000;DP=43;ExcessHet=3.0103;FS=0.000;MLEAC=1;MLEAF=0.500;MQ=43.44;MQRankSum=-4.603;QD=13.25;ReadPosRankSum=2.153;SOR=0.709	GT:AD:DP:GQ:PL	0/1:27,16:43:99:607,0,1213
X	21498225	.	A	C	659.77	.	AC=1;AF=0.500;AN=2;BaseQRankSum=-1.596;ClippingRankSum=0.000;DP=35;ExcessHet=3.0103;FS=1.320;MLEAC=1;MLEAF=0.500;MQ=43.25;MQRankSum=-4.018;QD=18.85;ReadPosRankSum=-1.387;SOR=0.437	GT:AD:DP:GQ:PL	0/1:18,17:35:99:688,0,848
X	21498230	.	A	C	733.77	.	AC=1;AF=0.500;AN=2;BaseQRankSum=-0.712;ClippingRankSum=0.000;DP=33;ExcessHet=3.0103;FS=1.410;MLEAC=1;MLEAF=0.500;MQ=43.14;MQRankSum=-3.620;QD=22.24;ReadPosRankSum=-2.607;SOR=0.362	GT:AD:DP:GQ:PL	0/1:14,19:33:99:762,0,724
X	21498236	.	C	A	226.77	.	AC=1;AF=0.500;AN=2;BaseQRankSum=1.211;ClippingRankSum=0.000;DP=35;ExcessHet=3.0103;FS=1.356;MLEAC=1;MLEAF=0.500;MQ=43.19;MQRankSum=-3.372;QD=6.87;ReadPosRankSum=-0.616;SOR=0.425	GT:AD:DP:GQ:PL	0/1:17,16:33:99:255,0,699
X	21498635	.	C	T	196.77	.	AC=1;AF=0.500;AN=2;BaseQRankSum=-0.877;ClippingRankSum=0.000;DP=39;ExcessHet=3.0103;FS=1.294;MLEAC=1;MLEAF=0.500;MQ=44.00;MQRankSum=0.000;QD=5.05;ReadPosRankSum=-0.443;SOR=0.936	GT:AD:DP:GQ:PL	0/1:27,12:39:99:225,0,671
X	21499245	.	A	G	371.77	.	AC=1;AF=0.500;AN=2;BaseQRankSum=0.114;ClippingRankSum=0.000;DP=43;ExcessHet=3.0103;FS=0.000;MLEAC=1;MLEAF=0.500;MQ=44.00;MQRankSum=0.000;QD=8.65;ReadPosRankSum=1.409;SOR=0.527	GT:AD:DP:GQ:PL	0/1:31,12:43:99:400,0,1460
X	21499252	.	C	T	365.77	.	AC=1;AF=0.500;AN=2;BaseQRankSum=1.386;ClippingRankSum=0.000;DP=45;ExcessHet=3.0103;FS=0.000;MLEAC=1;MLEAF=0.500;MQ=44.00;MQRankSum=0.000;QD=8.13;ReadPosRankSum=0.871;SOR=0.536	GT:AD:DP:GQ:PL	0/1:33,12:45:99:394,0,1592
X	21499257	.	C	T	400.77	.	AC=1;AF=0.500;AN=2;BaseQRankSum=0.457;ClippingRankSum=0.000;DP=44;ExcessHet=3.0103;FS=0.000;MLEAC=1;MLEAF=0.500;MQ=44.00;MQRankSum=0.000;QD=9.11;ReadPosRankSum=-0.041;SOR=0.536	GT:AD:DP:GQ:PL	0/1:31,13:44:99:429,0,1547
X	21499268	.	G	A	149.77	.	AC=1;AF=0.500;AN=2;BaseQRankSum=-1.133;ClippingRankSum=0.000;DP=44;ExcessHet=3.0103;FS=0.000;MLEAC=1;MLEAF=0.500;MQ=44.00;MQRankSum=0.000;QD=3.40;ReadPosRankSum=1.005;SOR=0.569	GT:AD:DP:GQ:PL	0/1:33,11:44:99:178,0,814
X	21499291	.	C	A	116.77	.	AC=1;AF=0.500;AN=2;BaseQRankSum=2.491;ClippingRankSum=0.000;DP=39;ExcessHet=3.0103;FS=0.000;MLEAC=1;MLEAF=0.500;MQ=44.00;MQRankSum=0.000;QD=2.99;ReadPosRankSum=1.234;SOR=0.627	GT:AD:DP:GQ:PL	0/1:30,9:39:99:145,0,726
X	21499303	.	T	A	130.77	.	AC=1;AF=0.500;AN=2;BaseQRankSum=2.146;ClippingRankSum=0.000;DP=44;ExcessHet=3.0103;FS=0.000;MLEAC=1;MLEAF=0.500;MQ=44.00;MQRankSum=0.000;QD=2.97;ReadPosRankSum=0.070;SOR=0.813	GT:AD:DP:GQ:PL	0/1:34,10:44:99:159,0,807
X	21499343	.	C	T	206.77	.	AC=1;AF=0.500;AN=2;BaseQRankSum=1.551;ClippingRankSum=0.000;DP=46;ExcessHet=3.0103;FS=2.928;MLEAC=1;MLEAF=0.500;MQ=44.00;MQRankSum=0.000;QD=4.49;ReadPosRankSum=-1.755;SOR=1.345	GT:AD:DP:GQ:PL	0/1:33,13:46:99:235,0,785
X	21499425	.	A	T	265.77	.	AC=1;AF=0.500;AN=2;BaseQRankSum=-1.198;ClippingRankSum=0.000;DP=56;ExcessHet=3.0103;FS=4.143;MLEAC=1;MLEAF=0.500;MQ=44.00;MQRankSum=0.000;QD=4.75;ReadPosRankSum=1.236;SOR=1.316	GT:AD:DP:GQ:PL	0/1:40,16:56:99:294,0,1009
X	21499477	.	C	T	502.77	.	AC=1;AF=0.500;AN=2;BaseQRankSum=0.784;ClippingRankSum=0.000;DP=46;ExcessHet=3.0103;FS=0.000;MLEAC=1;MLEAF=0.500;MQ=44.00;MQRankSum=0.000;QD=10.93;ReadPosRankSum=-0.029;SOR=0.746	GT:AD:DP:GQ:PL	0/1:31,15:46:99:531,0,1520
X	21499481	.	G	A	530.77	.	AC=1;AF=0.500;AN=2;BaseQRankSum=1.336;ClippingRankSum=0.000;DP=49;ExcessHet=3.0103;FS=0.000;MLEAC=1;MLEAF=0.500;MQ=44.00;MQRankSum=0.000;QD=10.83;ReadPosRankSum=0.455;SOR=0.746	GT:AD:DP:GQ:PL	0/1:33,16:49:99:559,0,1517
X	21499916	.	G	C	219.77	.	AC=1;AF=0.500;AN=2;BaseQRankSum=-1.908;ClippingRankSum=0.000;DP=37;ExcessHet=3.0103;FS=5.036;MLEAC=1;MLEAF=0.500;MQ=43.87;MQRankSum=-1.798;QD=5.94;ReadPosRankSum=0.368;SOR=1.634	GT:AD:DP:GQ:PL	0/1:23,14:37:99:248,0,540
X	21500243	.	A	C	454.77	.	AC=1;AF=0.500;AN=2;BaseQRankSum=-0.379;ClippingRankSum=0.000;DP=48;ExcessHet=3.0103;FS=24.104;MLEAC=1;MLEAF=0.500;MQ=42.78;MQRankSum=-5.418;QD=9.47;ReadPosRankSum=-3.336;SOR=2.954	GT:AD:DP:GQ:PL	0/1:34,14:48:99:483,0,5230
X	21500244	.	A	G	450.77	.	AC=1;AF=0.500;AN=2;BaseQRankSum=-0.723;ClippingRankSum=0.000;DP=48;ExcessHet=3.0103;FS=20.275;MLEAC=1;MLEAF=0.500;MQ=42.78;MQRankSum=-5.418;QD=9.39;ReadPosRankSum=-3.290;SOR=2.959	GT:AD:DP:GQ:PL	0/1:34,14:48:99:479,0,5367
X	21500246	.	CAAGATAATCTCT	C	427.73	.	AC=1;AF=0.500;AN=2;BaseQRankSum=-2.191;ClippingRankSum=0.000;DP=55;ExcessHet=3.0103;FS=27.248;MLEAC=1;MLEAF=0.500;MQ=42.94;MQRankSum=-5.877;QD=7.78;ReadPosRankSum=-3.031;SOR=2.951	GT:AD:DP:GQ:PL	0/1:41,14:55:99:465,0,5947
X	21500284	.	T	TACTTTATCAGAATCCGTTCTTTTGTATGGTTTTGTCTGGCATGAACTTCGAAGACTGGTAGATAATTGAAGCTATAAAGTTGATATCAGTCGTTTAGATTCTACGGAAATTTGTTCCAAG	610.73	.	AC=1;AF=0.500;AN=2;BaseQRankSum=-1.359;ClippingRankSum=0.000;DP=53;ExcessHet=3.0103;FS=12.702;MLEAC=1;MLEAF=0.500;MQ=42.34;MQRankSum=-6.758;QD=11.52;ReadPosRankSum=-5.200;SOR=2.095	GT:AD:DP:GQ:PL	0/1:40,13:53:99:648,0,6924
X	21500445	.	C	CTCTATCCATATTTCTG	576.73	.	AC=1;AF=0.500;AN=2;BaseQRankSum=-0.931;ClippingRankSum=0.000;DP=58;ExcessHet=3.0103;FS=1.149;MLEAC=1;MLEAF=0.500;MQ=43.32;MQRankSum=-6.803;QD=9.94;ReadPosRankSum=-2.206;SOR=0.941	GT:AD:DP:GQ:PL	0/1:43,15:58:99:614,0,1808
X	21500533	.	T	G	280.77	.	AC=1;AF=0.500;AN=2;BaseQRankSum=-1.876;ClippingRankSum=0.000;DP=46;ExcessHet=3.0103;FS=3.114;MLEAC=1;MLEAF=0.500;MQ=43.38;MQRankSum=-4.896;QD=6.10;ReadPosRankSum=1.706;SOR=1.287	GT:AD:DP:GQ:PL	0/1:36,10:46:99:309,0,1583
X	21500539	.	T	G	283.77	.	AC=1;AF=0.500;AN=2;BaseQRankSum=0.320;ClippingRankSum=0.000;DP=44;ExcessHet=3.0103;FS=1.450;MLEAC=1;MLEAF=0.500;MQ=43.35;MQRankSum=-4.769;QD=6.45;ReadPosRankSum=0.911;SOR=1.112	GT:AD:DP:GQ:PL	0/1:34,10:44:99:312,0,1569
X	21500545	.	A	T	280.77	.	AC=1;AF=0.500;AN=2;BaseQRankSum=-1.515;ClippingRankSum=0.000;DP=47;ExcessHet=3.0103;FS=1.384;MLEAC=1;MLEAF=0.500;MQ=43.40;MQRankSum=-4.958;QD=5.97;ReadPosRankSum=0.650;SOR=0.941	GT:AD:DP:GQ:PL	0/1:37,10:47:99:309,0,1627
X	21500554	.	A	T	205.77	.	AC=1;AF=0.500;AN=2;BaseQRankSum=1.469;ClippingRankSum=0.000;DP=40;ExcessHet=3.0103;FS=0.000;MLEAC=1;MLEAF=0.500;MQ=43.44;MQRankSum=-3.819;QD=5.14;ReadPosRankSum=0.659;SOR=0.874	GT:AD:DP:GQ:PL	0/1:33,7:40:99:234,0,1507
X	21500582	.	A	G	45.77	.	AC=1;AF=0.500;AN=2;BaseQRankSum=0.848;ClippingRankSum=0.000;DP=41;ExcessHet=3.0103;FS=0.000;MLEAC=1;MLEAF=0.500;MQ=43.45;MQRankSum=-4.656;QD=1.14;ReadPosRankSum=-1.350;SOR=0.420	GT:AD:DP:GQ:PL	0/1:35,5:40:74:74,0,1371
X	21500816	.	C	A	151.77	.	AC=1;AF=0.500;AN=2;BaseQRankSum=0.931;ClippingRankSum=0.000;DP=30;ExcessHet=3.0103;FS=0.000;MLEAC=1;MLEAF=0.500;MQ=43.84;MQRankSum=-2.817;QD=5.06;ReadPosRankSum=-0.096;SOR=0.430	GT:AD:DP:GQ:PL	0/1:24,6:30:99:180,0,1265
X	21500820	.	C	T	180.77	.	AC=1;AF=0.500;AN=2;BaseQRankSum=1.465;ClippingRankSum=0.000;DP=30;ExcessHet=3.0103;FS=0.000;MLEAC=1;MLEAF=0.500;MQ=43.84;MQRankSum=-2.551;QD=6.03;ReadPosRankSum=-0.968;SOR=0.675	GT:AD:DP:GQ:PL	0/1:23,7:30:99:209,0,1262
X	21501013	.	A	T	202.77	.	AC=1;AF=0.500;AN=2;BaseQRankSum=0.178;ClippingRankSum=0.000;DP=49;ExcessHet=3.0103;FS=1.229;MLEAC=1;MLEAF=0.500;MQ=43.48;MQRankSum=-2.328;QD=4.14;ReadPosRankSum=-1.078;SOR=0.750	GT:AD:DP:GQ:PL	0/1:36,13:49:99:231,0,890
X	21501041	.	C	T	161.77	.	AC=1;AF=0.500;AN=2;BaseQRankSum=1.139;ClippingRankSum=0.000;DP=49;ExcessHet=3.0103;FS=5.048;MLEAC=1;MLEAF=0.500;MQ=43.48;MQRankSum=-2.981;QD=3.30;ReadPosRankSum=-0.791;SOR=1.721	GT:AD:DP:GQ:PL	0/1:37,12:49:99:190,0,831
X	21501121	.	CA	C	412.73	.	AC=1;AF=0.500;AN=2;BaseQRankSum=-2.546;ClippingRankSum=0.000;DP=57;ExcessHet=3.0103;FS=1.193;MLEAC=1;MLEAF=0.500;MQ=43.70;MQRankSum=-3.066;QD=7.24;ReadPosRankSum=0.038;SOR=0.943	GT:AD:DP:GQ:PL	0/1:43,14:57:99:450,0,1864
X	21501123	.	A	T	421.77	.	AC=1;AF=0.500;AN=2;BaseQRankSum=-2.247;ClippingRankSum=0.000;DP=57;ExcessHet=3.0103;FS=1.193;MLEAC=1;MLEAF=0.500;MQ=43.70;MQRankSum=-3.066;QD=7.40;ReadPosRankSum=0.130;SOR=0.943	GT:AD:DP:GQ:PL	0/1:43,14:57:99:450,0,1864
X	21501207	.	T	A	315.77	.	AC=1;AF=0.500;AN=2;BaseQRankSum=0.114;ClippingRankSum=0.000;DP=46;ExcessHet=3.0103;FS=0.000;MLEAC=1;MLEAF=0.500;MQ=44.00;MQRankSum=0.000;QD=7.02;ReadPosRankSum=-0.476;SOR=0.859	GT:AD:DP:GQ:PL	0/1:34,11:45:99:344,0,1315
X	21501216	.	C	T	241.77	.	AC=1;AF=0.500;AN=2;BaseQRankSum=-0.226;ClippingRankSum=0.000;DP=45;ExcessHet=3.0103;FS=0.000;MLEAC=1;MLEAF=0.500;MQ=44.00;MQRankSum=0.000;QD=5.49;ReadPosRankSum=0.583;SOR=0.830	GT:AD:DP:GQ:PL	0/1:35,9:44:99:270,0,1342
X	21501239	.	C	T	266.77	.	AC=1;AF=0.500;AN=2;BaseQRankSum=-0.360;ClippingRankSum=0.000;DP=47;ExcessHet=3.0103;FS=1.413;MLEAC=1;MLEAF=0.500;MQ=44.00;MQRankSum=0.000;QD=5.80;ReadPosRankSum=-0.440;SOR=1.019	GT:AD:DP:GQ:PL	0/1:36,10:46:99:295,0,1465
X	21501241	.	TCATA	T	251.73	.	AC=1;AF=0.500;AN=2;BaseQRankSum=1.496;ClippingRankSum=0.000;DP=49;ExcessHet=3.0103;FS=1.404;MLEAC=1;MLEAF=0.500;MQ=44.00;MQRankSum=0.000;QD=5.24;ReadPosRankSum=-0.493;SOR=1.022	GT:AD:DP:GQ:PL	0/1:38,10:48:99:289,0,1522
X	21501317	.	G	C	202.77	.	AC=1;AF=0.500;AN=2;BaseQRankSum=0.670;ClippingRankSum=0.000;DP=55;ExcessHet=3.0103;FS=0.000;MLEAC=1;MLEAF=0.500;MQ=44.00;MQRankSum=0.000;QD=3.75;ReadPosRankSum=-0.553;SOR=0.755	GT:AD:DP:GQ:PL	0/1:40,14:54:99:231,0,939
X	21501377	.	A	C	316.77	.	AC=1;AF=0.500;AN=2;BaseQRankSum=-0.880;ClippingRankSum=0.000;DP=56;ExcessHet=3.0103;FS=2.470;MLEAC=1;MLEAF=0.500;MQ=44.00;MQRankSum=0.000;QD=5.66;ReadPosRankSum=1.282;SOR=0.368	GT:AD:DP:GQ:PL	0/1:38,18:56:99:345,0,903
X	21501528	.	T	A	140.77	.	AC=1;AF=0.500;AN=2;BaseQRankSum=-3.387;ClippingRankSum=0.000;DP=33;ExcessHet=3.0103;FS=5.902;MLEAC=1;MLEAF=0.500;MQ=43.48;MQRankSum=-1.451;QD=4.27;ReadPosRankSum=-1.179;SOR=0.823	GT:AD:DP:GQ:PL	0/1:23,10:33:99:169,0,557
X	21501577	.	TGC	T	368.73	.	AC=1;AF=0.500;AN=2;BaseQRankSum=-1.200;ClippingRankSum=0.000;DP=43;ExcessHet=3.0103;FS=1.323;MLEAC=1;MLEAF=0.500;MQ=43.60;MQRankSum=-1.415;QD=8.99;ReadPosRankSum=-1.083;SOR=0.637	GT:AD:DP:GQ:PL	0/1:28,13:41:99:406,0,1017
X	21501719	.	C	CCAGATT	445.73	.	AC=1;AF=0.500;AN=2;BaseQRankSum=-1.344;ClippingRankSum=0.000;DP=45;ExcessHet=3.0103;FS=13.658;MLEAC=1;MLEAF=0.500;MQ=43.62;MQRankSum=-1.415;QD=10.87;ReadPosRankSum=-1.570;SOR=2.080	GT:AD:DP:GQ:PL	0/1:28,13:41:99:483,0,1840
X	21502177	.	T	C	217.77	.	AC=1;AF=0.500;AN=2;BaseQRankSum=-1.630;ClippingRankSum=0.000;DP=39;ExcessHet=3.0103;FS=3.057;MLEAC=1;MLEAF=0.500;MQ=43.83;MQRankSum=-2.483;QD=5.58;ReadPosRankSum=1.100;SOR=1.387	GT:AD:DP:GQ:PL	0/1:26,13:39:99:246,0,614
X	21502253	.	A	T	219.77	.	AC=1;AF=0.500;AN=2;BaseQRankSum=2.981;ClippingRankSum=0.000;DP=37;ExcessHet=3.0103;FS=5.356;MLEAC=1;MLEAF=0.500;MQ=43.74;MQRankSum=-2.980;QD=5.94;ReadPosRankSum=-0.114;SOR=0.753	GT:AD:DP:GQ:PL	0/1:25,12:37:99:248,0,587
X	21502314	.	T	TTGCAAGAGCTGCCGAAAGACTGACTGCA	393.73	.	AC=1;AF=0.500;AN=2;BaseQRankSum=-0.607;ClippingRankSum=0.000;DP=35;ExcessHet=3.0103;FS=18.698;MLEAC=1;MLEAF=0.500;MQ=43.43;MQRankSum=-4.300;QD=11.93;ReadPosRankSum=-0.991;SOR=1.981	GT:AD:DP:GQ:PL	0/1:24,9:33:99:431,0,958
X	21502347	.	A	G	306.77	.	AC=1;AF=0.500;AN=2;BaseQRankSum=2.485;ClippingRankSum=0.000;DP=37;ExcessHet=3.0103;FS=1.452;MLEAC=1;MLEAF=0.500;MQ=43.15;MQRankSum=-4.291;QD=8.29;ReadPosRankSum=-1.848;SOR=0.434	GT:AD:DP:GQ:PL	0/1:27,10:37:99:335,0,1185
X	21502354	.	C	A	294.77	.	AC=1;AF=0.500;AN=2;BaseQRankSum=-0.115;ClippingRankSum=0.000;DP=43;ExcessHet=3.0103;FS=0.000;MLEAC=1;MLEAF=0.500;MQ=43.20;MQRankSum=-4.832;QD=6.86;ReadPosRankSum=-1.268;SOR=0.614	GT:AD:DP:GQ:PL	0/1:32,11:43:99:323,0,1330
X	21502356	.	T	TA	302.73	.	AC=1;AF=0.500;AN=2;BaseQRankSum=0.100;ClippingRankSum=0.000;DP=44;ExcessHet=3.0103;FS=0.000;MLEAC=1;MLEAF=0.500;MQ=43.22;MQRankSum=-4.480;QD=6.88;ReadPosRankSum=-1.530;SOR=0.518	GT:AD:DP:GQ:PL	0/1:33,11:44:99:340,0,1289
X	21502482	.	A	T	156.77	.	AC=1;AF=0.500;AN=2;BaseQRankSum=0.760;ClippingRankSum=0.000;DP=51;ExcessHet=3.0103;FS=1.227;MLEAC=1;MLEAF=0.500;MQ=43.76;MQRankSum=-3.118;QD=3.14;ReadPosRankSum=-1.605;SOR=0.512	GT:AD:DP:GQ:PL	0/1:38,12:50:99:185,0,912
X	21502532	.	T	C	46.77	.	AC=1;AF=0.500;AN=2;BaseQRankSum=0.497;ClippingRankSum=0.000;DP=41;ExcessHet=3.0103;FS=6.463;MLEAC=1;MLEAF=0.500;MQ=43.77;MQRankSum=-3.063;QD=1.17;ReadPosRankSum=0.891;SOR=1.518	GT:AD:DP:GQ:PL	0/1:33,7:40:75:75,0,791
X	21502558	.	T	C	110.77	.	AC=1;AF=0.500;AN=2;BaseQRankSum=-0.584;ClippingRankSum=0.000;DP=41;ExcessHet=3.0103;FS=5.224;MLEAC=1;MLEAF=0.500;MQ=43.52;MQRankSum=-3.570;QD=2.77;ReadPosRankSum=-0.512;SOR=0.887	GT:AD:DP:GQ:PL	0/1:30,10:40:99:139,0,722
X	21502579	.	T	C	189.77	.	AC=1;AF=0.500;AN=2;BaseQRankSum=0.077;ClippingRankSum=0.000;DP=41;ExcessHet=3.0103;FS=3.075;MLEAC=1;MLEAF=0.500;MQ=43.15;MQRankSum=-4.032;QD=4.63;ReadPosRankSum=-0.856;SOR=0.833	GT:AD:DP:GQ:PL	0/1:29,12:41:99:218,0,673
X	21502670	.	G	GTA	543.73	.	AC=1;AF=0.500;AN=2;BaseQRankSum=-2.782;ClippingRankSum=0.000;DP=40;ExcessHet=3.0103;FS=6.909;MLEAC=1;MLEAF=0.500;MQ=41.58;MQRankSum=-5.446;QD=13.59;ReadPosRankSum=0.336;SOR=1.387	GT:AD:DP:GQ:PL	0/1:25,15:40:99:581,0,4694
X	21502677	.	C	CACATACATACACACAT	579.73	.	AC=1;AF=0.500;AN=2;BaseQRankSum=-0.207;ClippingRankSum=0.000;DP=43;ExcessHet=3.0103;FS=9.359;MLEAC=1;MLEAF=0.500;MQ=41.75;MQRankSum=-5.417;QD=13.48;ReadPosRankSum=-0.126;SOR=1.504	GT:AD:DP:GQ:PL	0/1:27,16:43:99:617,0,4759
X	21502835	.	C	T	105.77	.	AC=1;AF=0.500;AN=2;BaseQRankSum=-0.884;ClippingRankSum=0.000;DP=30;ExcessHet=3.0103;FS=2.034;MLEAC=1;MLEAF=0.500;MQ=43.75;MQRankSum=-3.152;QD=3.53;ReadPosRankSum=-2.088;SOR=1.375	GT:AD:DP:GQ:PL	0/1:25,5:30:99:134,0,1608
X	21502842	.	G	A	102.77	.	AC=1;AF=0.500;AN=2;BaseQRankSum=0.056;ClippingRankSum=0.000;DP=31;ExcessHet=3.0103;FS=2.051;MLEAC=1;MLEAF=0.500;MQ=43.76;MQRankSum=-3.215;QD=3.32;ReadPosRankSum=-1.578;SOR=1.508	GT:AD:DP:GQ:PL	0/1:26,5:31:99:131,0,1650
X	21502867	.	A	G	159.77	.	AC=1;AF=0.500;AN=2;BaseQRankSum=0.315;ClippingRankSum=0.000;DP=40;ExcessHet=3.0103;FS=1.620;MLEAC=1;MLEAF=0.500;MQ=43.76;MQRankSum=-3.517;QD=3.99;ReadPosRankSum=-0.019;SOR=1.127	GT:AD:DP:GQ:PL	0/1:32,8:40:99:188,0,1750
X	21503000	.	TG	T	135.73	.	AC=1;AF=0.500;AN=2;BaseQRankSum=0.067;ClippingRankSum=0.000;DP=36;ExcessHet=3.0103;FS=3.536;MLEAC=1;MLEAF=0.500;MQ=43.78;MQRankSum=-1.555;QD=3.88;ReadPosRankSum=-0.510;SOR=1.339	GT:AD:DP:GQ:PL	0/1:26,9:35:99:173,0,679
X	21503227	.	T	C	229.77	.	AC=1;AF=0.500;AN=2;BaseQRankSum=0.912;ClippingRankSum=0.000;DP=35;ExcessHet=3.0103;FS=1.669;MLEAC=1;MLEAF=0.500;MQ=44.00;MQRankSum=0.000;QD=6.76;ReadPosRankSum=0.218;SOR=1.188	GT:AD:DP:GQ:PL	0/1:26,8:34:99:258,0,1206
X	21503231	.	G	C	254.77	.	AC=1;AF=0.500;AN=2;BaseQRankSum=1.943;ClippingRankSum=0.000;DP=35;ExcessHet=3.0103;FS=3.580;MLEAC=1;MLEAF=0.500;MQ=43.94;MQRankSum=-1.600;QD=7.49;ReadPosRankSum=-0.267;SOR=1.473	GT:AD:DP:GQ:PL	0/1:25,9:34:99:283,0,1204
X	21503242	.	A	T	149.77	.	AC=1;AF=0.500;AN=2;BaseQRankSum=-0.054;ClippingRankSum=0.000;DP=38;ExcessHet=3.0103;FS=3.570;MLEAC=1;MLEAF=0.500;MQ=43.95;MQRankSum=-1.582;QD=4.05;ReadPosRankSum=-0.196;SOR=1.702	GT:AD:DP:GQ:PL	0/1:27,10:37:99:178,0,629
X	21503336	.	C	G	195.77	.	AC=1;AF=0.500;AN=2;BaseQRankSum=-1.133;ClippingRankSum=0.000;DP=47;ExcessHet=3.0103;FS=0.000;MLEAC=1;MLEAF=0.500;MQ=43.92;MQRankSum=-2.278;QD=4.17;ReadPosRankSum=1.155;SOR=0.608	GT:AD:DP:GQ:PL	0/1:34,13:47:99:224,0,850
X	21503368	.	A	G	323.77	.	AC=1;AF=0.500;AN=2;BaseQRankSum=-0.720;ClippingRankSum=0.000;DP=43;ExcessHet=3.0103;FS=0.000;MLEAC=1;MLEAF=0.500;MQ=43.86;MQRankSum=-2.996;QD=7.53;ReadPosRankSum=-0.195;SOR=0.859	GT:AD:DP:GQ:PL	0/1:32,11:43:99:352,0,1373
X	21503370	.	T	A	323.77	.	AC=1;AF=0.500;AN=2;BaseQRankSum=-2.312;ClippingRankSum=0.000;DP=43;ExcessHet=3.0103;FS=0.000;MLEAC=1;MLEAF=0.500;MQ=43.86;MQRankSum=-2.996;QD=7.53;ReadPosRankSum=-0.320;SOR=0.859	GT:AD:DP:GQ:PL	0/1:32,11:43:99:352,0,1373
X	21503392	.	T	A	114.77	.	AC=1;AF=0.500;AN=2;BaseQRankSum=-0.903;ClippingRankSum=0.000;DP=40;ExcessHet=3.0103;FS=0.000;MLEAC=1;MLEAF=0.500;MQ=43.90;MQRankSum=-2.616;QD=2.87;ReadPosRankSum=-0.778;SOR=0.693	GT:AD:DP:GQ:PL	0/1:31,9:40:99:143,0,731
X	21503405	.	AAGCATTCTGG	A	311.73	.	AC=1;AF=0.500;AN=2;BaseQRankSum=0.562;ClippingRankSum=0.000;DP=39;ExcessHet=3.0103;FS=0.000;MLEAC=1;MLEAF=0.500;MQ=43.85;MQRankSum=-2.805;QD=7.99;ReadPosRankSum=-2.139;SOR=0.714	GT:AD:DP:GQ:PL	0/1:28,11:39:99:349,0,1328
X	21503422	.	G	A	262.77	.	AC=1;AF=0.500;AN=2;BaseQRankSum=2.272;ClippingRankSum=0.000;DP=38;ExcessHet=3.0103;FS=1.494;MLEAC=1;MLEAF=0.500;MQ=43.85;MQRankSum=-3.160;QD=6.91;SOR=0.751	GT:AD:DP:GQ:PL	0/1:29,9:38:99:291,0,1317
X	21503460	.	CAA	C	418.73	.	AC=1;AF=0.500;AN=2;BaseQRankSum=-0.057;ClippingRankSum=0.000;DP=42;ExcessHet=3.0103;FS=1.260;MLEAC=1;MLEAF=0.500;MQ=43.86;MQRankSum=-2.622;QD=9.97;ReadPosRankSum=-0.857;SOR=0.927	GT:AD:DP:GQ:PL	0/1:29,13:42:99:456,0,1350
X	21503464	.	T	TTC	418.73	.	AC=1;AF=0.500;AN=2;BaseQRankSum=2.289;ClippingRankSum=0.000;DP=42;ExcessHet=3.0103;FS=1.312;MLEAC=1;MLEAF=0.500;MQ=43.86;MQRankSum=-2.622;QD=9.97;ReadPosRankSum=-0.060;SOR=1.091	GT:AD:DP:GQ:PL	0/1:29,13:42:99:456,0,1350
X	21503828	.	A	T	457.77	.	AC=1;AF=0.500;AN=2;BaseQRankSum=1.587;ClippingRankSum=0.000;DP=35;ExcessHet=3.0103;FS=1.402;MLEAC=1;MLEAF=0.500;MQ=43.83;MQRankSum=-0.209;QD=13.08;ReadPosRankSum=-0.732;SOR=0.385	GT:AD:DP:GQ:PL	0/1:21,14:35:99:486,0,1593
X	21503847	.	G	A	389.77	.	AC=1;AF=0.500;AN=2;BaseQRankSum=-0.501;ClippingRankSum=0.000;DP=34;ExcessHet=3.0103;FS=0.000;MLEAC=1;MLEAF=0.500;MQ=43.89;MQRankSum=0.754;QD=11.46;ReadPosRankSum=0.274;SOR=0.593	GT:AD:DP:GQ:PL	0/1:23,11:34:99:418,0,1744
X	21503863	.	G	A	319.77	.	AC=1;AF=0.500;AN=2;BaseQRankSum=1.676;ClippingRankSum=0.000;DP=34;ExcessHet=3.0103;FS=0.000;MLEAC=1;MLEAF=0.500;MQ=43.89;MQRankSum=0.710;QD=9.40;ReadPosRankSum=1.016;SOR=0.569	GT:AD:DP:GQ:PL	0/1:24,10:34:99:348,0,1776
X	21504024	.	G	A	265.77	.	AC=1;AF=0.500;AN=2;BaseQRankSum=1.601;ClippingRankSum=0.000;DP=34;ExcessHet=3.0103;FS=0.000;MLEAC=1;MLEAF=0.500;MQ=44.00;MQRankSum=0.000;QD=7.82;ReadPosRankSum=1.304;SOR=0.527	GT:AD:DP:GQ:PL	0/1:20,14:34:99:294,0,419
X	21504057	.	T	A	251.77	.	AC=1;AF=0.500;AN=2;BaseQRankSum=0.341;ClippingRankSum=0.000;DP=33;ExcessHet=3.0103;FS=7.731;MLEAC=1;MLEAF=0.500;MQ=43.48;MQRankSum=0.868;QD=7.63;ReadPosRankSum=0.395;SOR=0.946	GT:AD:DP:GQ:PL	0/1:20,13:33:99:280,0,465
X	21504328	.	C	CCTTGCCTTGGATTGG	135.73	.	AC=1;AF=0.500;AN=2;BaseQRankSum=0.703;ClippingRankSum=0.000;DP=21;ExcessHet=3.0103;FS=0.000;MLEAC=1;MLEAF=0.500;MQ=38.36;MQRankSum=1.733;QD=7.98;ReadPosRankSum=-1.108;SOR=0.693	GT:AD:DP:GQ:PL	0/1:12,5:17:99:173,0,1366
X	21504497	.	A	G	190.77	.	AC=1;AF=0.500;AN=2;BaseQRankSum=-1.147;ClippingRankSum=0.000;DP=41;ExcessHet=3.0103;FS=0.000;MLEAC=1;MLEAF=0.500;MQ=39.93;MQRankSum=2.458;QD=4.65;ReadPosRankSum=0.915;SOR=0.830	GT:AD:DP:GQ:PL	0/1:29,12:41:99:219,0,665
X	21504570	.	T	A	317.77	.	AC=1;AF=0.500;AN=2;BaseQRankSum=1.563;ClippingRankSum=0.000;DP=40;ExcessHet=3.0103;FS=0.000;MLEAC=1;MLEAF=0.500;MQ=43.14;MQRankSum=1.233;QD=8.15;ReadPosRankSum=-0.630;SOR=0.818	GT:AD:DP:GQ:PL	0/1:23,16:39:99:346,0,530
X	21504686	.	C	T	355.77	.	AC=1;AF=0.500;AN=2;BaseQRankSum=1.163;ClippingRankSum=0.000;DP=37;ExcessHet=3.0103;FS=5.540;MLEAC=1;MLEAF=0.500;MQ=43.36;MQRankSum=1.193;QD=9.62;ReadPosRankSum=-0.487;SOR=1.091	GT:AD:DP:GQ:PL	0/1:26,11:37:99:384,0,1324
X	21504690	.	T	A	389.77	.	AC=1;AF=0.500;AN=2;BaseQRankSum=1.158;ClippingRankSum=0.000;DP=38;ExcessHet=3.0103;FS=7.843;MLEAC=1;MLEAF=0.500;MQ=43.38;MQRankSum=1.243;QD=10.26;ReadPosRankSum=-0.552;SOR=1.297	GT:AD:DP:GQ:PL	0/1:26,12:38:99:418,0,1321
X	21504972	.	A	G	217.77	.	AC=1;AF=0.500;AN=2;BaseQRankSum=0.767;ClippingRankSum=0.000;DP=42;ExcessHet=3.0103;FS=4.948;MLEAC=1;MLEAF=0.500;MQ=44.00;MQRankSum=0.000;QD=5.18;ReadPosRankSum=0.392;SOR=1.019	GT:AD:DP:GQ:PL	0/1:29,13:42:99:246,0,660
X	21505377	.	C	A	140.77	.	AC=1;AF=0.500;AN=2;BaseQRankSum=1.742;ClippingRankSum=0.000;DP=41;ExcessHet=3.0103;FS=5.510;MLEAC=1;MLEAF=0.500;MQ=43.91;MQRankSum=0.635;QD=3.52;ReadPosRankSum=-1.132;SOR=1.564	GT:AD:DP:GQ:PL	0/1:30,10:40:99:169,0,716
X	21505544	.	G	A	159.77	.	AC=1;AF=0.500;AN=2;BaseQRankSum=1.857;ClippingRankSum=0.000;DP=48;ExcessHet=3.0103;FS=2.914;MLEAC=1;MLEAF=0.500;MQ=43.96;MQRankSum=-1.684;QD=3.33;ReadPosRankSum=-0.060;SOR=0.889	GT:AD:DP:GQ:PL	0/1:36,12:48:99:188,0,860
X	21505575	.	T	C	105.77	.	AC=1;AF=0.500;AN=2;BaseQRankSum=-1.755;ClippingRankSum=0.000;DP=39;ExcessHet=3.0103;FS=0.000;MLEAC=1;MLEAF=0.500;MQ=43.90;MQRankSum=-2.573;QD=2.71;ReadPosRankSum=0.918;SOR=0.892	GT:AD:DP:GQ:PL	0/1:30,9:39:99:134,0,710
X	21505630	.	A	AC	232.73	.	AC=1;AF=0.500;AN=2;BaseQRankSum=-0.232;ClippingRankSum=0.000;DP=44;ExcessHet=3.0103;FS=3.405;MLEAC=1;MLEAF=0.500;MQ=43.91;MQRankSum=-2.951;QD=5.41;ReadPosRankSum=0.406;SOR=1.089	GT:AD:DP:GQ:PL	0/1:35,8:43:99:270,0,1716
X	21505632	.	T	TTGC	232.73	.	AC=1;AF=0.500;AN=2;BaseQRankSum=0.267;ClippingRankSum=0.000;DP=45;ExcessHet=3.0103;FS=1.470;MLEAC=1;MLEAF=0.500;MQ=43.91;MQRankSum=-2.821;QD=5.17;ReadPosRankSum=-0.028;SOR=0.740	GT:AD:DP:GQ:PL	0/1:36,9:45:99:270,0,1716
X	21505637	.	T	TGA	277.73	.	AC=1;AF=0.500;AN=2;BaseQRankSum=0.590;ClippingRankSum=0.000;DP=43;ExcessHet=3.0103;FS=1.424;MLEAC=1;MLEAF=0.500;MQ=43.91;MQRankSum=-2.741;QD=6.46;ReadPosRankSum=-0.269;SOR=0.807	GT:AD:DP:GQ:PL	0/1:34,9:43:99:315,0,1685
X	21505639	.	AGT	A	274.73	.	AC=1;AF=0.500;AN=2;BaseQRankSum=2.536;ClippingRankSum=0.000;DP=46;ExcessHet=3.0103;FS=0.000;MLEAC=1;MLEAF=0.500;MQ=43.91;MQRankSum=-2.676;QD=5.97;ReadPosRankSum=-0.701;SOR=0.693	GT:AD:DP:GQ:PL	0/1:36,10:46:99:312,0,1727
X	21505666	.	A	G	160.77	.	AC=1;AF=0.500;AN=2;BaseQRankSum=2.610;ClippingRankSum=0.000;DP=50;ExcessHet=3.0103;FS=0.000;MLEAC=1;MLEAF=0.500;MQ=43.92;MQRankSum=-2.509;QD=3.22;ReadPosRankSum=-1.170;SOR=0.598	GT:AD:DP:GQ:PL	0/1:38,12:50:99:189,0,857
X	21505677	.	C	A	177.77	.	AC=1;AF=0.500;AN=2;BaseQRankSum=1.624;ClippingRankSum=0.000;DP=52;ExcessHet=3.0103;FS=2.772;MLEAC=1;MLEAF=0.500;MQ=43.92;MQRankSum=-2.442;QD=3.42;ReadPosRankSum=-1.026;SOR=1.150	GT:AD:DP:GQ:PL	0/1:39,13:52:99:206,0,915
X	21505766	.	A	T	376.77	.	AC=1;AF=0.500;AN=2;BaseQRankSum=0.704;ClippingRankSum=0.000;DP=43;ExcessHet=3.0103;FS=0.000;MLEAC=1;MLEAF=0.500;MQ=43.78;MQRankSum=-0.631;QD=8.76;ReadPosRankSum=1.206;SOR=0.634	GT:AD:DP:GQ:PL	0/1:31,12:43:99:405,0,2366
X	21505770	.	CAATTTCGTTTAATGAG	C	384.73	.	AC=1;AF=0.500;AN=2;BaseQRankSum=0.022;ClippingRankSum=0.000;DP=51;ExcessHet=3.0103;FS=0.000;MLEAC=1;MLEAF=0.500;MQ=43.13;MQRankSum=-0.108;QD=7.54;ReadPosRankSum=0.854;SOR=0.836	GT:AD:DP:GQ:PL	0/1:38,13:51:99:422,0,2795
X	21505814	.	A	G	460.77	.	AC=1;AF=0.500;AN=2;BaseQRankSum=-0.181;ClippingRankSum=0.000;DP=46;ExcessHet=3.0103;FS=6.777;MLEAC=1;MLEAF=0.500;MQ=42.81;MQRankSum=0.000;QD=10.02;ReadPosRankSum=-2.732;SOR=1.809	GT:AD:DP:GQ:PL	0/1:31,15:46:99:489,0,1387
X	21505839	.	A	T	489.77	.	AC=1;AF=0.500;AN=2;BaseQRankSum=-1.387;ClippingRankSum=0.000;DP=46;ExcessHet=3.0103;FS=1.216;MLEAC=1;MLEAF=0.500;MQ=42.36;MQRankSum=-0.349;QD=10.65;ReadPosRankSum=-3.061;SOR=1.072	GT:AD:DP:GQ:PL	0/1:30,16:46:99:518,0,1351
X	21506104	.	A	G	292.77	.	AC=1;AF=0.500;AN=2;BaseQRankSum=-1.005;ClippingRankSum=0.000;DP=28;ExcessHet=3.0103;FS=0.000;MLEAC=1;MLEAF=0.500;MQ=33.83;MQRankSum=-0.961;QD=10.46;ReadPosRankSum=0.404;SOR=0.593	GT:AD:DP:GQ:PL	0/1:19,9:28:99:321,0,870
X	21506105	.	A	G	292.77	.	AC=1;AF=0.500;AN=2;BaseQRankSum=0.286;ClippingRankSum=0.000;DP=28;ExcessHet=3.0103;FS=0.000;MLEAC=1;MLEAF=0.500;MQ=33.83;MQRankSum=-0.961;QD=10.46;ReadPosRankSum=0.626;SOR=0.593	GT:AD:DP:GQ:PL	0/1:19,9:28:99:321,0,870
X	21506159	.	G	A	58.77	.	AC=1;AF=0.500;AN=2;BaseQRankSum=0.379;ClippingRankSum=0.000;DP=26;ExcessHet=3.0103;FS=0.000;MLEAC=1;MLEAF=0.500;MQ=34.70;MQRankSum=-1.797;QD=2.26;ReadPosRankSum=0.826;SOR=0.646	GT:AD:DP:GQ:PL	0/1:20,6:26:87:87,0,464
X	21506251	.	AACTTTTTGCCACGCCC	A	49.73	.	AC=1;AF=0.500;AN=2;BaseQRankSum=-0.964;ClippingRankSum=0.000;DP=32;ExcessHet=3.0103;FS=2.222;MLEAC=1;MLEAF=0.500;MQ=35.96;MQRankSum=-1.461;QD=1.60;ReadPosRankSum=-1.165;SOR=1.583	GT:AD:DP:GQ:PL	0/1:27,4:31:87:87,0,1122
X	21506381	.	A	C	71.77	.	AC=1;AF=0.500;AN=2;BaseQRankSum=0.032;ClippingRankSum=0.000;DP=28;ExcessHet=3.0103;FS=1.946;MLEAC=1;MLEAF=0.500;MQ=34.98;MQRankSum=-2.571;QD=2.56;ReadPosRankSum=-1.741;SOR=0.873	GT:AD:DP:GQ:PL	0/1:23,5:28:99:100,0,942
X	21506391	.	C	CCACGCCCACTCCAACACTGTAAAGCCGCCGAACCGGT	101.73	.	AC=1;AF=0.500;AN=2;BaseQRankSum=-0.745;ClippingRankSum=0.000;DP=30;ExcessHet=3.0103;FS=1.922;MLEAC=1;MLEAF=0.500;MQ=35.45;MQRankSum=-2.681;QD=3.39;ReadPosRankSum=-1.393;SOR=0.883	GT:AD:DP:GQ:PL	0/1:25,5:30:99:139,0,1000
X	21506414	.	T	A	142.77	.	AC=1;AF=0.500;AN=2;BaseQRankSum=-0.949;ClippingRankSum=0.000;DP=30;ExcessHet=3.0103;FS=0.000;MLEAC=1;MLEAF=0.500;MQ=37.52;MQRankSum=-2.196;QD=4.76;ReadPosRankSum=-1.160;SOR=0.984	GT:AD:DP:GQ:PL	0/1:26,4:30:99:171,0,1116
X	21506417	.	G	A	94.77	.	AC=1;AF=0.500;AN=2;BaseQRankSum=-0.534;ClippingRankSum=0.000;DP=33;ExcessHet=3.0103;FS=0.000;MLEAC=1;MLEAF=0.500;MQ=38.07;MQRankSum=-2.708;QD=2.87;ReadPosRankSum=-1.402;SOR=0.467	GT:AD:DP:GQ:PL	0/1:28,5:33:99:123,0,1203
X	21506422	.	T	TAAAAATA	127.73	.	AC=1;AF=0.500;AN=2;BaseQRankSum=-1.240;ClippingRankSum=0.000;DP=34;ExcessHet=3.0103;FS=0.000;MLEAC=1;MLEAF=0.500;MQ=38.25;MQRankSum=-3.232;QD=3.76;ReadPosRankSum=-1.899;SOR=0.527	GT:AD:DP:GQ:PL	0/1:28,6:34:99:165,0,1200
X	21506424	.	T	TATAAATATTAAATATTAATAAATA	292.73	.	AC=1;AF=0.500;AN=2;BaseQRankSum=-1.467;ClippingRankSum=0.000;DP=35;ExcessHet=3.0103;FS=0.000;MLEAC=1;MLEAF=0.500;MQ=38.43;MQRankSum=-3.285;QD=8.36;ReadPosRankSum=-1.796;SOR=0.489	GT:AD:DP:GQ:PL	0/1:29,6:35:99:330,0,1230
X	21506427	.	C	A	301.77	.	AC=1;AF=0.500;AN=2;BaseQRankSum=-0.600;ClippingRankSum=0.000;DP=38;ExcessHet=3.0103;FS=1.611;MLEAC=1;MLEAF=0.500;MQ=39.04;MQRankSum=-3.078;QD=7.94;ReadPosRankSum=-3.252;SOR=1.179	GT:AD:DP:GQ:PL	0/1:28,10:38:99:330,0,1230
X	21506428	.	T	TAAA	292.73	.	AC=1;AF=0.500;AN=2;BaseQRankSum=0.034;ClippingRankSum=0.000;DP=39;ExcessHet=3.0103;FS=1.595;MLEAC=1;MLEAF=0.500;MQ=39.17;MQRankSum=-3.167;QD=7.51;ReadPosRankSum=-3.010;SOR=1.112	GT:AD:DP:GQ:PL	0/1:29,10:39:99:330,0,1230
X	21506429	.	C	T	301.77	.	AC=1;AF=0.500;AN=2;BaseQRankSum=-0.599;ClippingRankSum=0.000;DP=37;ExcessHet=3.0103;FS=3.936;MLEAC=1;MLEAF=0.500;MQ=39.92;MQRankSum=-2.609;QD=8.16;ReadPosRankSum=-2.272;SOR=1.532	GT:AD:DP:GQ:PL	0/1:29,8:37:99:330,0,1230
X	21506432	.	T	TAATAATTAAATAAAATA	244.73	.	AC=1;AF=0.500;AN=2;BaseQRankSum=-1.417;ClippingRankSum=0.000;DP=40;ExcessHet=3.0103;FS=1.854;MLEAC=1;MLEAF=0.500;MQ=40.24;MQRankSum=-2.862;QD=6.12;ReadPosRankSum=-1.489;SOR=1.329	GT:AD:DP:GQ:PL	0/1:32,8:40:99:282,0,1317
X	21506440	.	A	C	247.77	.	AC=1;AF=0.500;AN=2;BaseQRankSum=-2.412;ClippingRankSum=0.000;DP=42;ExcessHet=3.0103;FS=3.805;MLEAC=1;MLEAF=0.500;MQ=40.43;MQRankSum=-2.556;QD=5.90;ReadPosRankSum=-0.936;SOR=1.445	GT:AD:DP:GQ:PL	0/1:33,9:42:99:276,0,1401
X	21506443	.	AT	A	235.73	.	AC=1;AF=0.500;AN=2;BaseQRankSum=-1.387;ClippingRankSum=0.000;DP=42;ExcessHet=3.0103;FS=1.837;MLEAC=1;MLEAF=0.500;MQ=40.55;MQRankSum=-2.703;QD=5.61;ReadPosRankSum=-0.646;SOR=1.232	GT:AD:DP:GQ:PL	0/1:33,9:42:99:273,0,1443
X	21506447	.	G	T	252.77	.	AC=1;AF=0.500;AN=2;BaseQRankSum=-1.438;ClippingRankSum=0.000;DP=41;ExcessHet=3.0103;FS=1.843;MLEAC=1;MLEAF=0.500;MQ=40.59;MQRankSum=-2.779;QD=6.17;ReadPosRankSum=-0.552;SOR=1.288	GT:AD:DP:GQ:PL	0/1:32,9:41:99:281,0,1317
X	21506495	.	G	C	118.77	.	AC=1;AF=0.500;AN=2;BaseQRankSum=0.013;ClippingRankSum=0.000;DP=48;ExcessHet=3.0103;FS=0.000;MLEAC=1;MLEAF=0.500;MQ=40.37;MQRankSum=-3.030;QD=2.47;ReadPosRankSum=-1.576;SOR=0.693	GT:AD:DP:GQ:PL	0/1:37,11:48:99:147,0,890
X	21506544	.	A	C	472.77	.	AC=1;AF=0.500;AN=2;BaseQRankSum=0.694;ClippingRankSum=0.000;DP=60;ExcessHet=3.0103;FS=0.000;MLEAC=1;MLEAF=0.500;MQ=41.22;MQRankSum=-1.443;QD=7.88;ReadPosRankSum=-0.480;SOR=0.532	GT:AD:DP:GQ:PL	0/1:44,16:60:99:501,0,1770
X	21506559	.	T	A	495.77	.	AC=1;AF=0.500;AN=2;BaseQRankSum=1.540;ClippingRankSum=0.000;DP=64;ExcessHet=3.0103;FS=0.000;MLEAC=1;MLEAF=0.500;MQ=41.41;MQRankSum=-0.999;QD=7.75;ReadPosRankSum=1.132;SOR=0.758	GT:AD:DP:GQ:PL	0/1:48,16:64:99:524,0,1983
X	21506568	.	T	TA	525.73	.	AC=1;AF=0.500;AN=2;BaseQRankSum=0.587;ClippingRankSum=0.000;DP=64;ExcessHet=3.0103;FS=2.392;MLEAC=1;MLEAF=0.500;MQ=41.48;MQRankSum=-0.940;QD=8.21;ReadPosRankSum=1.414;SOR=1.034	GT:AD:DP:GQ:PL	0/1:47,17:64:99:563,0,2040
X	21506585	.	C	A	498.77	.	AC=1;AF=0.500;AN=2;BaseQRankSum=1.023;ClippingRankSum=0.000;DP=64;ExcessHet=3.0103;FS=2.455;MLEAC=1;MLEAF=0.500;MQ=41.36;MQRankSum=-0.970;QD=7.79;ReadPosRankSum=2.598;SOR=0.828	GT:AD:DP:GQ:PL	0/1:48,16:64:99:527,0,1866
X	21506614	.	T	C	166.77	.	AC=1;AF=0.500;AN=2;BaseQRankSum=-0.242;ClippingRankSum=0.000;DP=63;ExcessHet=3.0103;FS=11.212;MLEAC=1;MLEAF=0.500;MQ=42.19;MQRankSum=-0.197;QD=2.69;ReadPosRankSum=0.789;SOR=1.325	GT:AD:DP:GQ:PL	0/1:47,15:62:99:195,0,1126
X	21506685	.	C	T	47.77	.	AC=1;AF=0.500;AN=2;BaseQRankSum=-0.666;ClippingRankSum=0.000;DP=51;ExcessHet=3.0103;FS=9.309;MLEAC=1;MLEAF=0.500;MQ=43.39;MQRankSum=-0.103;QD=0.97;ReadPosRankSum=-1.043;SOR=1.770	GT:AD:DP:GQ:PL	0/1:41,8:49:76:76,0,1012
X	21507211	.	CTGCCAT	C	166.73	.	AC=1;AF=0.500;AN=2;BaseQRankSum=-1.861;ClippingRankSum=0.000;DP=22;ExcessHet=3.0103;FS=0.000;MLEAC=1;MLEAF=0.500;MQ=43.04;MQRankSum=-0.608;QD=11.12;ReadPosRankSum=-0.688;SOR=0.646	GT:AD:DP:GQ:PL	0/1:9,6:15:99:204,0,564
X	21507485	.	T	C	131.77	.	AC=1;AF=0.500;AN=2;BaseQRankSum=-1.553;ClippingRankSum=0.000;DP=35;ExcessHet=3.0103;FS=0.000;MLEAC=1;MLEAF=0.500;MQ=44.00;MQRankSum=0.000;QD=3.88;ReadPosRankSum=0.845;SOR=0.720	GT:AD:DP:GQ:PL	0/1:24,10:34:99:160,0,599
X	21507780	.	A	G	159.77	.	AC=1;AF=0.500;AN=2;BaseQRankSum=0.142;ClippingRankSum=0.000;DP=26;ExcessHet=3.0103;FS=1.596;MLEAC=1;MLEAF=0.500;MQ=44.00;MQRankSum=0.000;QD=6.14;ReadPosRankSum=0.207;SOR=0.399	GT:AD:DP:GQ:PL	0/1:17,9:26:99:188,0,403
X	21507817	.	T	A	118.77	.	AC=1;AF=0.500;AN=2;BaseQRankSum=0.690;ClippingRankSum=0.000;DP=27;ExcessHet=3.0103;FS=0.000;MLEAC=1;MLEAF=0.500;MQ=44.00;MQRankSum=0.000;QD=4.40;ReadPosRankSum=-1.362;SOR=0.818	GT:AD:DP:GQ:PL	0/1:19,8:27:99:147,0,464
X	21507837	.	A	T	113.77	.	AC=1;AF=0.500;AN=2;BaseQRankSum=1.696;ClippingRankSum=0.000;DP=30;ExcessHet=3.0103;FS=6.468;MLEAC=1;MLEAF=0.500;MQ=44.00;MQRankSum=0.000;QD=3.79;ReadPosRankSum=-0.848;SOR=1.818	GT:AD:DP:GQ:PL	0/1:22,8:30:99:142,0,542
X	21508168	.	A	AGGGAAACC	204.73	.	AC=1;AF=0.500;AN=2;BaseQRankSum=0.911;ClippingRankSum=0.000;DP=41;ExcessHet=3.0103;FS=0.000;MLEAC=1;MLEAF=0.500;MQ=44.00;MQRankSum=0.000;QD=5.25;ReadPosRankSum=-1.323;SOR=0.634	GT:AD:DP:GQ:PL	0/1:31,8:39:99:242,0,2701
X	21508511	.	G	A	181.77	.	AC=1;AF=0.500;AN=2;BaseQRankSum=0.268;ClippingRankSum=0.000;DP=44;ExcessHet=3.0103;FS=1.306;MLEAC=1;MLEAF=0.500;MQ=44.00;MQRankSum=0.000;QD=4.13;ReadPosRankSum=0.255;SOR=1.022	GT:AD:DP:GQ:PL	0/1:32,12:44:99:210,0,781
X	21508741	.	A	C	87.77	.	AC=1;AF=0.500;AN=2;BaseQRankSum=-1.367;ClippingRankSum=0.000;DP=47;ExcessHet=3.0103;FS=5.596;MLEAC=1;MLEAF=0.500;MQ=44.00;MQRankSum=0.000;QD=1.91;ReadPosRankSum=0.087;SOR=1.297	GT:AD:DP:GQ:PL	0/1:37,9:46:99:116,0,951
X	21508799	.	G	T	179.77	.	AC=1;AF=0.500;AN=2;BaseQRankSum=-0.347;ClippingRankSum=0.000;DP=43;ExcessHet=3.0103;FS=7.593;MLEAC=1;MLEAF=0.500;MQ=44.00;MQRankSum=0.000;QD=4.18;ReadPosRankSum=0.379;SOR=1.965	GT:AD:DP:GQ:PL	0/1:31,12:43:99:208,0,712
X	21508873	.	G	A	162.77	.	AC=1;AF=0.500;AN=2;BaseQRankSum=1.417;ClippingRankSum=0.000;DP=40;ExcessHet=3.0103;FS=5.268;MLEAC=1;MLEAF=0.500;MQ=44.00;MQRankSum=0.000;QD=4.07;ReadPosRankSum=-1.059;SOR=1.696	GT:AD:DP:GQ:PL	0/1:29,11:40:99:191,0,690
X	21509132	.	C	A	38.77	.	AC=1;AF=0.500;AN=2;BaseQRankSum=-0.185;ClippingRankSum=0.000;DP=36;ExcessHet=3.0103;FS=1.767;MLEAC=1;MLEAF=0.500;MQ=43.80;MQRankSum=0.000;QD=1.11;ReadPosRankSum=0.342;SOR=1.236	GT:AD:DP:GQ:PL	0/1:29,6:35:67:67,0,702
X	21509973	.	C	G	419.77	.	AC=1;AF=0.500;AN=2;BaseQRankSum=-0.683;ClippingRankSum=0.000;DP=55;ExcessHet=3.0103;FS=0.000;MLEAC=1;MLEAF=0.500;MQ=43.96;MQRankSum=0.626;QD=7.63;ReadPosRankSum=0.209;SOR=0.535	GT:AD:DP:GQ:PL	0/1:41,14:55:99:448,0,4129
X	21509978	.	A	T	387.77	.	AC=1;AF=0.500;AN=2;BaseQRankSum=-2.678;ClippingRankSum=0.000;DP=54;ExcessHet=3.0103;FS=0.000;MLEAC=1;MLEAF=0.500;MQ=43.96;MQRankSum=0.606;QD=7.18;ReadPosRankSum=1.390;SOR=0.674	GT:AD:DP:GQ:PL	0/1:41,13:54:99:416,0,4216
X	21509979	.	T	C	390.77	.	AC=1;AF=0.500;AN=2;BaseQRankSum=-2.045;ClippingRankSum=0.000;DP=53;ExcessHet=3.0103;FS=0.000;MLEAC=1;MLEAF=0.500;MQ=43.96;MQRankSum=0.614;QD=7.37;ReadPosRankSum=1.289;SOR=0.713	GT:AD:DP:GQ:PL	0/1:40,13:53:99:419,0,4194
X	21509984	.	A	T	429.77	.	AC=1;AF=0.500;AN=2;BaseQRankSum=-0.401;ClippingRankSum=0.000;DP=54;ExcessHet=3.0103;FS=1.202;MLEAC=1;MLEAF=0.500;MQ=43.96;MQRankSum=0.634;QD=7.96;ReadPosRankSum=2.026;SOR=0.941	GT:AD:DP:GQ:PL	0/1:40,14:54:99:458,0,4064
X	21510077	.	C	T	438.77	.	AC=1;AF=0.500;AN=2;BaseQRankSum=2.677;ClippingRankSum=0.000;DP=54;ExcessHet=3.0103;FS=0.000;MLEAC=1;MLEAF=0.500;MQ=44.00;MQRankSum=0.000;QD=8.13;ReadPosRankSum=-0.020;SOR=0.657	GT:AD:DP:GQ:PL	0/1:40,14:54:99:467,0,1840
X	21510086	.	T	A	435.77	.	AC=1;AF=0.500;AN=2;BaseQRankSum=0.953;ClippingRankSum=0.000;DP=55;ExcessHet=3.0103;FS=0.000;MLEAC=1;MLEAF=0.500;MQ=43.96;MQRankSum=0.626;QD=7.92;ReadPosRankSum=-0.367;SOR=0.711	GT:AD:DP:GQ:PL	0/1:41,14:55:99:464,0,1857
X	21510101	.	A	AT	215.73	.	AC=1;AF=0.500;AN=2;BaseQRankSum=1.903;ClippingRankSum=0.000;DP=57;ExcessHet=3.0103;FS=0.000;MLEAC=1;MLEAF=0.500;MQ=43.97;MQRankSum=0.559;QD=3.78;ReadPosRankSum=0.029;SOR=0.866	GT:AD:DP:GQ:PL	0/1:45,12:57:99:253,0,1237
X	21510142	.	A	T	70.77	.	AC=1;AF=0.500;AN=2;BaseQRankSum=2.087;ClippingRankSum=0.000;DP=53;ExcessHet=3.0103;FS=1.455;MLEAC=1;MLEAF=0.500;MQ=43.96;MQRankSum=0.503;QD=1.34;ReadPosRankSum=-0.130;SOR=1.151	GT:AD:DP:GQ:PL	0/1:44,9:53:99:99,0,1059
X	21510370	.	C	G	105.77	.	AC=1;AF=0.500;AN=2;BaseQRankSum=-1.160;ClippingRankSum=0.000;DP=43;ExcessHet=3.0103;FS=3.219;MLEAC=1;MLEAF=0.500;MQ=44.00;MQRankSum=0.000;QD=2.52;ReadPosRankSum=1.407;SOR=1.317	GT:AD:DP:GQ:PL	0/1:33,9:42:99:134,0,822
X	21510414	.	G	T	103.77	.	AC=1;AF=0.500;AN=2;BaseQRankSum=0.368;ClippingRankSum=0.000;DP=35;ExcessHet=3.0103;FS=3.536;MLEAC=1;MLEAF=0.500;MQ=44.00;MQRankSum=0.000;QD=2.96;ReadPosRankSum=0.734;SOR=1.339	GT:AD:DP:GQ:PL	0/1:26,9:35:99:132,0,586
X	21510644	.	A	T	215.77	.	AC=1;AF=0.500;AN=2;BaseQRankSum=-0.181;ClippingRankSum=0.000;DP=42;ExcessHet=3.0103;FS=13.202;MLEAC=1;MLEAF=0.500;MQ=43.95;MQRankSum=0.758;QD=5.14;ReadPosRankSum=-2.529;SOR=2.260	GT:AD:DP:GQ:PL	0/1:28,14:42:99:244,0,649
X	21510664	.	C	A	119.77	.	AC=1;AF=0.500;AN=2;BaseQRankSum=-0.114;ClippingRankSum=0.000;DP=45;ExcessHet=3.0103;FS=8.201;MLEAC=1;MLEAF=0.500;MQ=43.96;MQRankSum=0.588;QD=2.66;ReadPosRankSum=0.783;SOR=1.496	GT:AD:DP:GQ:PL	0/1:35,10:45:99:148,0,855
X	21510698	.	T	C	209.77	.	AC=1;AF=0.500;AN=2;BaseQRankSum=0.218;ClippingRankSum=0.000;DP=55;ExcessHet=3.0103;FS=4.407;MLEAC=1;MLEAF=0.500;MQ=43.96;MQRankSum=0.626;QD=3.81;ReadPosRankSum=-0.261;SOR=0.775	GT:AD:DP:GQ:PL	0/1:41,14:55:99:238,0,973
X	21510712	.	T	C	162.77	.	AC=1;AF=0.500;AN=2;BaseQRankSum=0.602;ClippingRankSum=0.000;DP=55;ExcessHet=3.0103;FS=1.236;MLEAC=1;MLEAF=0.500;MQ=43.96;MQRankSum=0.599;QD=2.96;ReadPosRankSum=0.168;SOR=0.693	GT:AD:DP:GQ:PL	0/1:42,13:55:99:191,0,987
X	21510765	.	C	G	167.77	.	AC=1;AF=0.500;AN=2;BaseQRankSum=0.980;ClippingRankSum=0.000;DP=50;ExcessHet=3.0103;FS=2.887;MLEAC=1;MLEAF=0.500;MQ=44.00;MQRankSum=0.000;QD=3.36;ReadPosRankSum=-0.235;SOR=0.895	GT:AD:DP:GQ:PL	0/1:38,12:50:99:196,0,945
X	21510901	.	A	G	291.77	.	AC=1;AF=0.500;AN=2;BaseQRankSum=-1.031;ClippingRankSum=0.000;DP=58;ExcessHet=3.0103;FS=2.863;MLEAC=1;MLEAF=0.500;MQ=44.00;MQRankSum=0.000;QD=5.03;ReadPosRankSum=1.929;SOR=0.654	GT:AD:DP:GQ:PL	0/1:47,11:58:99:320,0,1914
X	21510903	.	T	C	291.77	.	AC=1;AF=0.500;AN=2;BaseQRankSum=0.582;ClippingRankSum=0.000;DP=57;ExcessHet=3.0103;FS=2.939;MLEAC=1;MLEAF=0.500;MQ=44.00;MQRankSum=0.000;QD=5.12;ReadPosRankSum=1.832;SOR=0.627	GT:AD:DP:GQ:PL	0/1:46,11:57:99:320,0,1914
X	21510989	.	CAGTTCGAGAAGACTT	C	463.73	.	AC=1;AF=0.500;AN=2;BaseQRankSum=-1.514;ClippingRankSum=0.000;DP=62;ExcessHet=3.0103;FS=1.331;MLEAC=1;MLEAF=0.500;MQ=44.00;MQRankSum=0.000;QD=8.00;ReadPosRankSum=-0.725;SOR=1.009	GT:AD:DP:GQ:PL	0/1:43,15:58:99:501,0,1754
X	21511058	.	T	C	188.77	.	AC=1;AF=0.500;AN=2;BaseQRankSum=0.677;ClippingRankSum=0.000;DP=39;ExcessHet=3.0103;FS=15.489;MLEAC=1;MLEAF=0.500;MQ=44.00;MQRankSum=0.000;QD=4.84;ReadPosRankSum=-1.955;SOR=3.477	GT:AD:DP:GQ:PL	0/1:27,12:39:99:217,0,576
X	21511140	.	G	A	285.77	.	AC=1;AF=0.500;AN=2;BaseQRankSum=0.528;ClippingRankSum=0.000;DP=57;ExcessHet=3.0103;FS=0.000;MLEAC=1;MLEAF=0.500;MQ=43.91;MQRankSum=-0.610;QD=5.10;ReadPosRankSum=0.045;SOR=0.682	GT:AD:DP:GQ:PL	0/1:39,17:56:99:314,0,911
X	21511184	.	T	TC	415.73	.	AC=1;AF=0.500;AN=2;BaseQRankSum=-1.502;ClippingRankSum=0.000;DP=59;ExcessHet=3.0103;FS=0.000;MLEAC=1;MLEAF=0.500;MQ=43.92;MQRankSum=-1.868;QD=7.17;ReadPosRankSum=-1.465;SOR=0.775	GT:AD:DP:GQ:PL	0/1:37,21:58:99:453,0,940
X	21511208	.	T	C	276.77	.	AC=1;AF=0.500;AN=2;BaseQRankSum=-1.631;ClippingRankSum=0.000;DP=56;ExcessHet=3.0103;FS=0.000;MLEAC=1;MLEAF=0.500;MQ=43.97;MQRankSum=-1.456;QD=5.03;ReadPosRankSum=0.137;SOR=0.836	GT:AD:DP:GQ:PL	0/1:38,17:55:99:305,0,872
X	21511335	.	T	C	213.77	.	AC=1;AF=0.500;AN=2;BaseQRankSum=-3.728;ClippingRankSum=0.000;DP=35;ExcessHet=3.0103;FS=0.000;MLEAC=1;MLEAF=0.500;MQ=43.94;MQRankSum=-1.166;QD=6.11;ReadPosRankSum=0.701;SOR=0.521	GT:AD:DP:GQ:PL	0/1:21,14:35:99:242,0,494
X	21511540	.	G	T	166.77	.	AC=1;AF=0.500;AN=2;BaseQRankSum=0.527;ClippingRankSum=0.000;DP=46;ExcessHet=3.0103;FS=7.955;MLEAC=1;MLEAF=0.500;MQ=43.96;MQRankSum=-1.582;QD=3.79;ReadPosRankSum=0.346;SOR=2.239	GT:AD:DP:GQ:PL	0/1:32,12:44:99:195,0,748
X	21511858	.	CTCAA	C	711.73	.	AC=1;AF=0.500;AN=2;BaseQRankSum=1.132;ClippingRankSum=0.000;DP=64;ExcessHet=3.0103;FS=0.000;MLEAC=1;MLEAF=0.500;MQ=44.00;MQRankSum=0.000;QD=11.30;ReadPosRankSum=-0.190;SOR=0.582	GT:AD:DP:GQ:PL	0/1:42,21:63:99:749,0,2217
X	21511876	.	G	T	678.77	.	AC=1;AF=0.500;AN=2;BaseQRankSum=-1.503;ClippingRankSum=0.000;DP=62;ExcessHet=3.0103;FS=4.093;MLEAC=1;MLEAF=0.500;MQ=44.00;MQRankSum=0.000;QD=10.95;ReadPosRankSum=1.660;SOR=1.440	GT:AD:DP:GQ:PL	0/1:44,18:62:99:707,0,2224
X	21511937	.	T	G	289.77	.	AC=1;AF=0.500;AN=2;BaseQRankSum=0.869;ClippingRankSum=0.000;DP=51;ExcessHet=3.0103;FS=2.653;MLEAC=1;MLEAF=0.500;MQ=43.86;MQRankSum=0.749;QD=5.68;ReadPosRankSum=-1.407;SOR=1.222	GT:AD:DP:GQ:PL	0/1:34,17:51:99:318,0,781
X	21512033	.	A	G	273.77	.	AC=1;AF=0.500;AN=2;BaseQRankSum=1.196;ClippingRankSum=0.000;DP=44;ExcessHet=3.0103;FS=6.714;MLEAC=1;MLEAF=0.500;MQ=44.48;MQRankSum=0.913;QD=6.22;ReadPosRankSum=-0.958;SOR=1.396	GT:AD:DP:GQ:PL	0/1:29,15:44:99:302,0,669
X	21512053	.	C	T	352.77	.	AC=1;AF=0.500;AN=2;BaseQRankSum=1.703;ClippingRankSum=0.000;DP=48;ExcessHet=3.0103;FS=11.262;MLEAC=1;MLEAF=0.500;MQ=44.44;MQRankSum=0.881;QD=7.35;ReadPosRankSum=-1.613;SOR=1.936	GT:AD:DP:GQ:PL	0/1:29,19:48:99:381,0,647
X	21512083	.	C	CGGAGT	423.73	.	AC=1;AF=0.500;AN=2;BaseQRankSum=-1.459;ClippingRankSum=0.000;DP=41;ExcessHet=3.0103;FS=27.149;MLEAC=1;MLEAF=0.500;MQ=44.49;MQRankSum=0.900;QD=10.33;ReadPosRankSum=0.463;SOR=3.754	GT:AD:DP:GQ:PL	0/1:28,13:41:99:461,0,1655
X	21512187	.	GCGGAAGGGA	G	165.73	.	AC=1;AF=0.500;AN=2;BaseQRankSum=-0.329;ClippingRankSum=0.000;DP=38;ExcessHet=3.0103;FS=1.707;MLEAC=1;MLEAF=0.500;MQ=43.95;MQRankSum=-1.965;QD=4.60;ReadPosRankSum=-1.388;SOR=0.734	GT:AD:DP:GQ:PL	0/1:29,7:36:99:203,0,2002
X	21512205	.	T	C	127.77	.	AC=1;AF=0.500;AN=2;BaseQRankSum=0.897;ClippingRankSum=0.000;DP=37;ExcessHet=3.0103;FS=3.928;MLEAC=1;MLEAF=0.500;MQ=43.95;MQRankSum=-2.200;QD=3.45;SOR=1.245	GT:AD:DP:GQ:PL	0/1:31,6:37:99:156,0,2180
X	21512217	.	C	T	151.77	.	AC=1;AF=0.500;AN=2;BaseQRankSum=0.293;ClippingRankSum=0.000;DP=38;ExcessHet=3.0103;FS=4.230;MLEAC=1;MLEAF=0.500;MQ=43.95;MQRankSum=-2.237;QD=3.99;ReadPosRankSum=1.061;SOR=1.184	GT:AD:DP:GQ:PL	0/1:32,6:38:99:180,0,2180
X	21512262	.	CGTATCT	C	222.73	.	AC=1;AF=0.500;AN=2;BaseQRankSum=-1.330;ClippingRankSum=0.000;DP=48;ExcessHet=3.0103;FS=3.460;MLEAC=1;MLEAF=0.500;MQ=43.46;MQRankSum=-3.942;QD=5.30;ReadPosRankSum=-0.684;SOR=0.264	GT:AD:DP:GQ:PL	0/1:33,9:42:99:260,0,1846
X	21512847	.	A	G	454.77	.	AC=1;AF=0.500;AN=2;BaseQRankSum=-1.253;ClippingRankSum=0.000;DP=49;ExcessHet=3.0103;FS=3.001;MLEAC=1;MLEAF=0.500;MQ=44.00;MQRankSum=0.000;QD=9.28;ReadPosRankSum=-0.470;SOR=0.259	GT:AD:DP:GQ:PL	0/1:35,14:49:99:483,0,2565
X	21512852	.	G	C	457.77	.	AC=1;AF=0.500;AN=2;BaseQRankSum=0.268;ClippingRankSum=0.000;DP=45;ExcessHet=3.0103;FS=2.845;MLEAC=1;MLEAF=0.500;MQ=44.00;MQRankSum=0.000;QD=10.17;ReadPosRankSum=-2.457;SOR=0.346	GT:AD:DP:GQ:PL	0/1:31,14:45:99:486,0,2534
X	21512854	.	A	G	463.77	.	AC=1;AF=0.500;AN=2;BaseQRankSum=-2.805;ClippingRankSum=0.000;DP=45;ExcessHet=3.0103;FS=3.067;MLEAC=1;MLEAF=0.500;MQ=44.00;MQRankSum=0.000;QD=10.31;ReadPosRankSum=-1.973;SOR=0.261	GT:AD:DP:GQ:PL	0/1:32,13:45:99:492,0,2480
X	21513047	.	C	CTTTTTCTT	527.73	.	AC=1;AF=0.500;AN=2;BaseQRankSum=0.496;ClippingRankSum=0.000;DP=52;ExcessHet=3.0103;FS=2.763;MLEAC=1;MLEAF=0.500;MQ=43.87;MQRankSum=-2.558;QD=11.23;ReadPosRankSum=-2.376;SOR=1.296	GT:AD:DP:GQ:PL	0/1:32,15:47:99:565,0,1813
X	21513061	.	C	T	175.77	.	AC=1;AF=0.500;AN=2;BaseQRankSum=0.000;ClippingRankSum=0.000;DP=50;ExcessHet=3.0103;FS=2.791;MLEAC=1;MLEAF=0.500;MQ=43.90;MQRankSum=-2.378;QD=3.52;ReadPosRankSum=-0.077;SOR=1.148	GT:AD:DP:GQ:PL	0/1:37,13:50:99:204,0,890
X	21513097	.	G	C	178.77	.	AC=1;AF=0.500;AN=2;BaseQRankSum=0.234;ClippingRankSum=0.000;DP=53;ExcessHet=3.0103;FS=6.717;MLEAC=1;MLEAF=0.500;MQ=43.91;MQRankSum=-2.473;QD=3.37;ReadPosRankSum=2.048;SOR=1.574	GT:AD:DP:GQ:PL	0/1:40,13:53:99:207,0,948
X	21513256	.	A	G	163.77	.	AC=1;AF=0.500;AN=2;BaseQRankSum=-1.291;ClippingRankSum=0.000;DP=36;ExcessHet=3.0103;FS=10.372;MLEAC=1;MLEAF=0.500;MQ=44.00;MQRankSum=0.000;QD=4.55;ReadPosRankSum=0.866;SOR=2.559	GT:AD:DP:GQ:PL	0/1:29,7:36:99:192,0,1139
X	21513264	.	G	T	184.77	.	AC=1;AF=0.500;AN=2;BaseQRankSum=-1.059;ClippingRankSum=0.000;DP=33;ExcessHet=3.0103;FS=3.837;MLEAC=1;MLEAF=0.500;MQ=44.00;MQRankSum=0.000;QD=5.60;ReadPosRankSum=0.419;SOR=1.609	GT:AD:DP:GQ:PL	0/1:26,7:33:99:213,0,1107
X	21513281	.	T	A	223.77	.	AC=1;AF=0.500;AN=2;BaseQRankSum=0.579;ClippingRankSum=0.000;DP=35;ExcessHet=3.0103;FS=3.775;MLEAC=1;MLEAF=0.500;MQ=43.78;MQRankSum=0.830;QD=6.39;ReadPosRankSum=-0.570;SOR=1.748	GT:AD:DP:GQ:PL	0/1:27,8:35:99:252,0,1157
X	21513298	.	C	T	165.77	.	AC=1;AF=0.500;AN=2;BaseQRankSum=-0.195;ClippingRankSum=0.000;DP=35;ExcessHet=3.0103;FS=1.693;MLEAC=1;MLEAF=0.500;MQ=43.73;MQRankSum=-0.467;QD=4.74;ReadPosRankSum=0.248;SOR=0.764	GT:AD:DP:GQ:PL	0/1:28,7:35:99:194,0,1123
X	21513330	.	C	T	83.77	.	AC=1;AF=0.500;AN=2;BaseQRankSum=-1.832;ClippingRankSum=0.000;DP=36;ExcessHet=3.0103;FS=0.000;MLEAC=1;MLEAF=0.500;MQ=43.73;MQRankSum=-0.357;QD=2.33;ReadPosRankSum=-0.152;SOR=0.569	GT:AD:DP:GQ:PL	0/1:28,8:36:99:112,0,712
X	21513387	.	TGTGC	T	46.73	.	AC=1;AF=0.500;AN=2;BaseQRankSum=1.845;ClippingRankSum=0.000;DP=36;ExcessHet=3.0103;FS=6.835;MLEAC=1;MLEAF=0.500;MQ=43.73;MQRankSum=0.856;QD=1.34;ReadPosRankSum=-0.048;SOR=2.187	GT:AD:DP:GQ:PL	0/1:29,6:35:84:84,0,1217
X	21513419	.	T	C	124.77	.	AC=1;AF=0.500;AN=2;BaseQRankSum=1.715;ClippingRankSum=0.000;DP=38;ExcessHet=3.0103;FS=0.000;MLEAC=1;MLEAF=0.500;MQ=43.75;MQRankSum=-0.294;QD=3.28;ReadPosRankSum=-0.515;SOR=0.454	GT:AD:DP:GQ:PL	0/1:29,9:38:99:153,0,677
X	21513631	.	GGTGTGTGT	G	157.73	.	AC=1;AF=0.500;AN=2;BaseQRankSum=0.747;ClippingRankSum=0.000;DP=39;ExcessHet=3.0103;FS=0.000;MLEAC=1;MLEAF=0.500;MQ=43.56;MQRankSum=0.379;QD=4.51;ReadPosRankSum=0.687;SOR=0.527	GT:AD:DP:GQ:PL	0/1:28,7:35:99:195,0,1689
X	21513750	.	A	ACGC	177.73	.	AC=1;AF=0.500;AN=2;BaseQRankSum=-1.660;ClippingRankSum=0.000;DP=40;ExcessHet=3.0103;FS=3.847;MLEAC=1;MLEAF=0.500;MQ=43.90;MQRankSum=-1.178;QD=4.44;ReadPosRankSum=2.067;SOR=1.588	GT:AD:DP:GQ:PL	0/1:33,7:40:99:215,0,1774
X	21513751	.	AATATAATATATAAT	A	165.73	.	AC=1;AF=0.500;AN=2;BaseQRankSum=0.158;ClippingRankSum=0.000;DP=47;ExcessHet=3.0103;FS=1.514;MLEAC=1;MLEAF=0.500;MQ=43.92;MQRankSum=-1.214;QD=3.53;ReadPosRankSum=1.426;SOR=1.112	GT:AD:DP:GQ:PL	0/1:39,8:47:99:203,0,2049
X	21513831	.	G	A	31.77	.	AC=1;AF=0.500;AN=2;BaseQRankSum=-1.381;ClippingRankSum=0.000;DP=37;ExcessHet=3.0103;FS=1.848;MLEAC=1;MLEAF=0.500;MQ=44.00;MQRankSum=0.000;QD=0.86;ReadPosRankSum=-2.030;SOR=0.283	GT:AD:DP:GQ:PL	0/1:31,6:37:60:60,0,800
X	21514014	.	G	C	172.77	.	AC=1;AF=0.500;AN=2;BaseQRankSum=0.789;ClippingRankSum=0.000;DP=37;ExcessHet=3.0103;FS=3.053;MLEAC=1;MLEAF=0.500;MQ=43.90;MQRankSum=0.710;QD=4.67;ReadPosRankSum=-2.185;SOR=1.270	GT:AD:DP:GQ:PL	0/1:26,11:37:99:201,0,586
X	21514299	.	T	A	45.77	.	AC=1;AF=0.500;AN=2;BaseQRankSum=-1.806;ClippingRankSum=0.000;DP=25;ExcessHet=3.0103;FS=2.500;MLEAC=1;MLEAF=0.500;MQ=41.80;MQRankSum=0.137;QD=1.83;ReadPosRankSum=1.545;SOR=0.143	GT:AD:DP:GQ:PL	0/1:19,6:25:74:74,0,397
X	21514767	.	A	T	298.77	.	AC=1;AF=0.500;AN=2;BaseQRankSum=0.668;ClippingRankSum=0.000;DP=38;ExcessHet=3.0103;FS=2.826;MLEAC=1;MLEAF=0.500;MQ=44.00;MQRankSum=0.000;QD=7.86;ReadPosRankSum=-2.422;SOR=1.062	GT:AD:DP:GQ:PL	0/1:23,15:38:99:327,0,531
X	21514825	.	A	T	177.77	.	AC=1;AF=0.500;AN=2;BaseQRankSum=-1.391;ClippingRankSum=0.000;DP=36;ExcessHet=3.0103;FS=0.000;MLEAC=1;MLEAF=0.500;MQ=44.00;MQRankSum=0.000;QD=4.94;ReadPosRankSum=0.980;SOR=0.627	GT:AD:DP:GQ:PL	0/1:25,11:36:99:206,0,601
X	21514864	.	CG	C	273.73	.	AC=1;AF=0.500;AN=2;BaseQRankSum=0.701;ClippingRankSum=0.000;DP=37;ExcessHet=3.0103;FS=3.278;MLEAC=1;MLEAF=0.500;MQ=44.00;MQRankSum=0.000;QD=7.40;ReadPosRankSum=1.672;SOR=0.223	GT:AD:DP:GQ:PL	0/1:25,12:37:99:311,0,781
X	21515154	.	C	T	225.77	.	AC=1;AF=0.500;AN=2;BaseQRankSum=1.442;ClippingRankSum=0.000;DP=58;ExcessHet=3.0103;FS=4.450;MLEAC=1;MLEAF=0.500;MQ=44.00;MQRankSum=0.000;QD=3.89;ReadPosRankSum=-1.093;SOR=1.545	GT:AD:DP:GQ:PL	0/1:43,15:58:99:254,0,972
X	21515310	.	A	T	251.77	.	AC=1;AF=0.500;AN=2;BaseQRankSum=-0.941;ClippingRankSum=0.000;DP=43;ExcessHet=3.0103;FS=0.000;MLEAC=1;MLEAF=0.500;MQ=43.89;MQRankSum=-2.024;QD=5.86;ReadPosRankSum=-0.065;SOR=0.418	GT:AD:DP:GQ:PL	0/1:29,14:43:99:280,0,692
X	21515341	.	A	AT	501.73	.	AC=1;AF=0.500;AN=2;BaseQRankSum=-1.099;ClippingRankSum=0.000;DP=44;ExcessHet=3.0103;FS=0.000;MLEAC=1;MLEAF=0.500;MQ=43.89;MQRankSum=-1.920;QD=11.67;ReadPosRankSum=0.179;SOR=0.892	GT:AD:DP:GQ:PL	0/1:28,15:43:99:539,0,1258
X	21515365	.	G	GA	488.73	.	AC=1;AF=0.500;AN=2;BaseQRankSum=0.287;ClippingRankSum=0.000;DP=41;ExcessHet=3.0103;FS=2.909;MLEAC=1;MLEAF=0.500;MQ=43.88;MQRankSum=-1.952;QD=11.92;ReadPosRankSum=0.344;SOR=1.227	GT:AD:DP:GQ:PL	0/1:27,14:41:99:526,0,1314
X	21515366	.	G	A	497.77	.	AC=1;AF=0.500;AN=2;BaseQRankSum=1.602;ClippingRankSum=0.000;DP=41;ExcessHet=3.0103;FS=3.002;MLEAC=1;MLEAF=0.500;MQ=43.88;MQRankSum=-1.952;QD=12.14;ReadPosRankSum=0.399;SOR=1.434	GT:AD:DP:GQ:PL	0/1:27,14:41:99:526,0,1314
X	21515402	.	C	T	427.77	.	AC=1;AF=0.500;AN=2;BaseQRankSum=-1.539;ClippingRankSum=0.000;DP=45;ExcessHet=3.0103;FS=2.755;MLEAC=1;MLEAF=0.500;MQ=43.96;MQRankSum=-1.367;QD=9.51;ReadPosRankSum=0.313;SOR=1.037	GT:AD:DP:GQ:PL	0/1:30,15:45:99:456,0,1234
X	21515426	.	C	G	484.77	.	AC=1;AF=0.500;AN=2;BaseQRankSum=-0.032;ClippingRankSum=0.000;DP=39;ExcessHet=3.0103;FS=1.342;MLEAC=1;MLEAF=0.500;MQ=43.95;MQRankSum=-1.444;QD=12.43;ReadPosRankSum=0.107;SOR=0.961	GT:AD:DP:GQ:PL	0/1:27,12:39:99:513,0,1193
X	21515437	.	C	G	430.77	.	AC=1;AF=0.500;AN=2;BaseQRankSum=1.647;ClippingRankSum=0.000;DP=41;ExcessHet=3.0103;FS=1.345;MLEAC=1;MLEAF=0.500;MQ=43.95;MQRankSum=-1.415;QD=10.51;ReadPosRankSum=0.098;SOR=1.022	GT:AD:DP:GQ:PL	0/1:28,13:41:99:459,0,1283
X	21515441	.	A	C	433.77	.	AC=1;AF=0.500;AN=2;BaseQRankSum=-1.656;ClippingRankSum=0.000;DP=41;ExcessHet=3.0103;FS=1.345;MLEAC=1;MLEAF=0.500;MQ=43.95;MQRankSum=-1.415;QD=10.58;ReadPosRankSum=0.014;SOR=1.022	GT:AD:DP:GQ:PL	0/1:28,13:41:99:462,0,1210
X	21515446	.	TAA	T	442.73	.	AC=1;AF=0.500;AN=2;BaseQRankSum=0.227;ClippingRankSum=0.000;DP=38;ExcessHet=3.0103;FS=0.000;MLEAC=1;MLEAF=0.500;MQ=43.95;MQRankSum=-1.331;QD=11.65;ReadPosRankSum=-1.035;SOR=0.693	GT:AD:DP:GQ:PL	0/1:25,13:38:99:480,0,1248
X	21515450	.	A	G	463.77	.	AC=1;AF=0.500;AN=2;BaseQRankSum=-2.034;ClippingRankSum=0.000;DP=39;ExcessHet=3.0103;FS=0.000;MLEAC=1;MLEAF=0.500;MQ=43.95;MQRankSum=-1.283;QD=11.89;ReadPosRankSum=-1.601;SOR=0.527	GT:AD:DP:GQ:PL	0/1:25,14:39:99:492,0,1026
X	21515884	.	T	C	164.77	.	AC=1;AF=0.500;AN=2;BaseQRankSum=-2.146;ClippingRankSum=0.000;DP=35;ExcessHet=3.0103;FS=5.503;MLEAC=1;MLEAF=0.500;MQ=44.51;MQRankSum=0.859;QD=4.71;ReadPosRankSum=1.043;SOR=1.845	GT:AD:DP:GQ:PL	0/1:23,12:35:99:193,0,556
X	21515892	.	C	CTCTGGGTT	426.73	.	AC=1;AF=0.500;AN=2;BaseQRankSum=-1.628;ClippingRankSum=0.000;DP=36;ExcessHet=3.0103;FS=3.412;MLEAC=1;MLEAF=0.500;MQ=44.49;MQRankSum=0.880;QD=12.93;ReadPosRankSum=1.299;SOR=1.531	GT:AD:DP:GQ:PL	0/1:22,11:33:99:464,0,1355
X	21516789	.	C	A	149.77	.	AC=1;AF=0.500;AN=2;BaseQRankSum=0.119;ClippingRankSum=0.000;DP=34;ExcessHet=3.0103;FS=6.007;MLEAC=1;MLEAF=0.500;MQ=43.77;MQRankSum=-3.216;QD=4.40;ReadPosRankSum=1.388;SOR=2.030	GT:AD:DP:GQ:PL	0/1:24,10:34:99:178,0,582
X	21516834	.	T	C	561.77	.	AC=1;AF=0.500;AN=2;BaseQRankSum=-1.509;ClippingRankSum=0.000;DP=41;ExcessHet=3.0103;FS=9.829;MLEAC=1;MLEAF=0.500;MQ=43.64;MQRankSum=-3.364;QD=14.04;ReadPosRankSum=-0.305;SOR=1.856	GT:AD:DP:GQ:PL	0/1:25,15:40:99:590,0,1162
X	21516835	.	G	C	561.77	.	AC=1;AF=0.500;AN=2;BaseQRankSum=3.436;ClippingRankSum=0.000;DP=42;ExcessHet=3.0103;FS=12.032;MLEAC=1;MLEAF=0.500;MQ=43.65;MQRankSum=-3.251;QD=13.70;ReadPosRankSum=-0.601;SOR=2.001	GT:AD:DP:GQ:PL	0/1:25,16:41:99:590,0,1162
X	21516853	.	T	C	233.77	.	AC=1;AF=0.500;AN=2;BaseQRankSum=0.487;ClippingRankSum=0.000;DP=44;ExcessHet=3.0103;FS=9.242;MLEAC=1;MLEAF=0.500;MQ=43.62;MQRankSum=-3.222;QD=5.44;ReadPosRankSum=1.085;SOR=1.708	GT:AD:DP:GQ:PL	0/1:29,14:43:99:262,0,710
X	21517038	.	AGGTGCCAGTCCGGGTCGTCTTTTGTC	A	544.73	.	AC=1;AF=0.500;AN=2;BaseQRankSum=-2.359;ClippingRankSum=0.000;DP=46;ExcessHet=3.0103;FS=4.386;MLEAC=1;MLEAF=0.500;MQ=43.40;MQRankSum=-6.061;QD=11.84;ReadPosRankSum=1.050;SOR=1.178	GT:AD:DP:GQ:PL	0/1:30,16:46:99:582,0,7418
X	21517166	.	TACTC	T	349.73	.	AC=1;AF=0.500;AN=2;BaseQRankSum=-0.181;ClippingRankSum=0.000;DP=40;ExcessHet=3.0103;FS=0.000;MLEAC=1;MLEAF=0.500;MQ=43.85;MQRankSum=-2.120;QD=9.71;ReadPosRankSum=1.203;SOR=0.799	GT:AD:DP:GQ:PL	0/1:25,11:36:99:387,0,1251
X	21517284	.	C	G	374.77	.	AC=1;AF=0.500;AN=2;BaseQRankSum=1.095;ClippingRankSum=0.000;DP=40;ExcessHet=3.0103;FS=0.000;MLEAC=1;MLEAF=0.500;MQ=43.71;MQRankSum=-3.983;QD=9.37;ReadPosRankSum=1.877;SOR=0.602	GT:AD:DP:GQ:PL	0/1:28,12:40:99:403,0,1051
X	21517300	.	GT	G	352.73	.	AC=1;AF=0.500;AN=2;BaseQRankSum=0.781;ClippingRankSum=0.000;DP=35;ExcessHet=3.0103;FS=0.000;MLEAC=1;MLEAF=0.500;MQ=43.66;MQRankSum=-3.890;QD=10.08;ReadPosRankSum=0.569;SOR=0.920	GT:AD:DP:GQ:PL	0/1:24,11:35:99:390,0,955
X	21517322	.	T	G	307.77	.	AC=1;AF=0.500;AN=2;BaseQRankSum=1.197;ClippingRankSum=0.000;DP=37;ExcessHet=3.0103;FS=1.586;MLEAC=1;MLEAF=0.500;MQ=43.68;MQRankSum=-3.320;QD=8.32;ReadPosRankSum=-0.188;SOR=1.038	GT:AD:DP:GQ:PL	0/1:27,10:37:99:336,0,1059
X	21517373	.	G	T	346.77	.	AC=1;AF=0.500;AN=2;BaseQRankSum=2.435;ClippingRankSum=0.000;DP=40;ExcessHet=3.0103;FS=3.211;MLEAC=1;MLEAF=0.500;MQ=43.57;MQRankSum=-0.166;QD=8.67;ReadPosRankSum=-2.242;SOR=0.565	GT:AD:DP:GQ:PL	0/1:29,11:40:99:375,0,1281
X	21517378	.	A	T	343.77	.	AC=1;AF=0.500;AN=2;BaseQRankSum=-0.761;ClippingRankSum=0.000;DP=40;ExcessHet=3.0103;FS=3.211;MLEAC=1;MLEAF=0.500;MQ=43.57;MQRankSum=-0.166;QD=8.59;ReadPosRankSum=-1.954;SOR=0.565	GT:AD:DP:GQ:PL	0/1:29,11:40:99:372,0,1344
X	21517392	.	C	A	256.77	.	AC=1;AF=0.500;AN=2;BaseQRankSum=-1.797;ClippingRankSum=0.000;DP=39;ExcessHet=3.0103;FS=3.327;MLEAC=1;MLEAF=0.500;MQ=43.56;MQRankSum=-0.361;QD=6.58;ReadPosRankSum=0.433;SOR=0.646	GT:AD:DP:GQ:PL	0/1:30,9:39:99:285,0,1392
X	21517414	.	G	A	290.77	.	AC=1;AF=0.500;AN=2;BaseQRankSum=-1.589;ClippingRankSum=0.000;DP=36;ExcessHet=3.0103;FS=1.496;MLEAC=1;MLEAF=0.500;MQ=43.53;MQRankSum=-0.147;QD=8.08;ReadPosRankSum=1.343;SOR=0.350	GT:AD:DP:GQ:PL	0/1:26,10:36:99:319,0,1246
X	21517460	.	T	C	238.77	.	AC=1;AF=0.500;AN=2;BaseQRankSum=-1.582;ClippingRankSum=0.000;DP=37;ExcessHet=3.0103;FS=1.520;MLEAC=1;MLEAF=0.500;MQ=43.89;MQRankSum=-0.813;QD=6.45;ReadPosRankSum=0.974;SOR=0.394	GT:AD:DP:GQ:PL	0/1:28,9:37:99:267,0,1036
X	21517476	.	A	G	299.77	.	AC=1;AF=0.500;AN=2;BaseQRankSum=-1.394;ClippingRankSum=0.000;DP=35;ExcessHet=3.0103;FS=0.000;MLEAC=1;MLEAF=0.500;MQ=43.94;MQRankSum=-1.416;QD=8.56;ReadPosRankSum=-2.027;SOR=0.541	GT:AD:DP:GQ:PL	0/1:24,11:35:99:328,0,923
X	21517904	.	C	G	142.77	.	AC=1;AF=0.500;AN=2;BaseQRankSum=1.962;ClippingRankSum=0.000;DP=34;ExcessHet=3.0103;FS=0.000;MLEAC=1;MLEAF=0.500;MQ=43.94;MQRankSum=0.000;QD=4.33;ReadPosRankSum=-0.726;SOR=0.892	GT:AD:DP:GQ:PL	0/1:24,9:33:99:171,0,576
X	21517933	.	T	G	155.77	.	AC=1;AF=0.500;AN=2;BaseQRankSum=0.971;ClippingRankSum=0.000;DP=35;ExcessHet=3.0103;FS=1.524;MLEAC=1;MLEAF=0.500;MQ=43.94;MQRankSum=0.000;QD=4.58;ReadPosRankSum=-0.820;SOR=0.330	GT:AD:DP:GQ:PL	0/1:24,10:34:99:184,0,576
X	21518008	.	G	A	197.77	.	AC=1;AF=0.500;AN=2;BaseQRankSum=2.461;ClippingRankSum=0.000;DP=40;ExcessHet=3.0103;FS=3.093;MLEAC=1;MLEAF=0.500;MQ=44.00;MQRankSum=0.000;QD=4.94;ReadPosRankSum=-0.466;SOR=1.445	GT:AD:DP:GQ:PL	0/1:28,12:40:99:226,0,631
X	21518194	.	A	G	54.77	.	AC=1;AF=0.500;AN=2;BaseQRankSum=0.736;ClippingRankSum=0.000;DP=32;ExcessHet=3.0103;FS=0.000;MLEAC=1;MLEAF=0.500;MQ=43.38;MQRankSum=-0.421;QD=1.71;ReadPosRankSum=-0.153;SOR=0.560	GT:AD:DP:GQ:PL	0/1:26,6:32:83:83,0,641
X	21518278	.	T	C	234.77	.	AC=1;AF=0.500;AN=2;BaseQRankSum=0.075;ClippingRankSum=0.000;DP=45;ExcessHet=3.0103;FS=0.000;MLEAC=1;MLEAF=0.500;MQ=43.51;MQRankSum=-0.405;QD=5.22;ReadPosRankSum=-0.139;SOR=0.641	GT:AD:DP:GQ:PL	0/1:31,14:45:99:263,0,729
X	21519092	.	G	C	250.77	.	AC=1;AF=0.500;AN=2;BaseQRankSum=2.328;ClippingRankSum=0.000;DP=43;ExcessHet=3.0103;FS=2.878;MLEAC=1;MLEAF=0.500;MQ=44.00;MQRankSum=0.000;QD=5.97;ReadPosRankSum=0.721;SOR=0.806	GT:AD:DP:GQ:PL	0/1:28,14:42:99:279,0,594
X	21519266	.	T	C	162.77	.	AC=1;AF=0.500;AN=2;BaseQRankSum=-0.450;ClippingRankSum=0.000;DP=50;ExcessHet=3.0103;FS=7.675;MLEAC=1;MLEAF=0.500;MQ=44.00;MQRankSum=0.000;QD=3.26;ReadPosRankSum=-0.169;SOR=0.698	GT:AD:DP:GQ:PL	0/1:38,12:50:99:191,0,947
X	21519347	.	A	C	197.77	.	AC=1;AF=0.500;AN=2;BaseQRankSum=-0.601;ClippingRankSum=0.000;DP=45;ExcessHet=3.0103;FS=2.843;MLEAC=1;MLEAF=0.500;MQ=43.85;MQRankSum=-1.361;QD=4.39;ReadPosRankSum=-0.095;SOR=0.787	GT:AD:DP:GQ:PL	0/1:31,14:45:99:226,0,728
X	21519387	.	C	T	133.77	.	AC=1;AF=0.500;AN=2;BaseQRankSum=2.024;ClippingRankSum=0.000;DP=45;ExcessHet=3.0103;FS=7.817;MLEAC=1;MLEAF=0.500;MQ=43.69;MQRankSum=-1.177;QD=2.97;ReadPosRankSum=-0.106;SOR=1.741	GT:AD:DP:GQ:PL	0/1:34,11:45:99:162,0,818
X	21519466	.	T	G	375.77	.	AC=1;AF=0.500;AN=2;BaseQRankSum=-0.514;ClippingRankSum=0.000;DP=55;ExcessHet=3.0103;FS=0.000;MLEAC=1;MLEAF=0.500;MQ=43.80;MQRankSum=1.007;QD=6.83;ReadPosRankSum=0.515;SOR=0.646	GT:AD:DP:GQ:PL	0/1:42,13:55:99:404,0,1699
X	21519467	.	A	C	375.77	.	AC=1;AF=0.500;AN=2;BaseQRankSum=-0.021;ClippingRankSum=0.000;DP=55;ExcessHet=3.0103;FS=0.000;MLEAC=1;MLEAF=0.500;MQ=43.80;MQRankSum=1.007;QD=6.83;ReadPosRankSum=0.575;SOR=0.646	GT:AD:DP:GQ:PL	0/1:42,13:55:99:404,0,1699
X	21519537	.	C	A	406.77	.	AC=1;AF=0.500;AN=2;BaseQRankSum=-1.351;ClippingRankSum=0.000;DP=50;ExcessHet=3.0103;FS=0.000;MLEAC=1;MLEAF=0.500;MQ=43.92;MQRankSum=0.880;QD=8.14;ReadPosRankSum=-0.273;SOR=0.673	GT:AD:DP:GQ:PL	0/1:37,13:50:99:435,0,1450
X	21519557	.	A	G	440.77	.	AC=1;AF=0.500;AN=2;BaseQRankSum=0.806;ClippingRankSum=0.000;DP=49;ExcessHet=3.0103;FS=0.000;MLEAC=1;MLEAF=0.500;MQ=43.92;MQRankSum=0.936;QD=9.00;ReadPosRankSum=-1.854;SOR=0.673	GT:AD:DP:GQ:PL	0/1:35,14:49:99:469,0,1409
X	21519643	.	A	C	159.77	.	AC=1;AF=0.500;AN=2;BaseQRankSum=-0.455;ClippingRankSum=0.000;DP=46;ExcessHet=3.0103;FS=0.000;MLEAC=1;MLEAF=0.500;MQ=44.45;MQRankSum=-0.959;QD=3.47;ReadPosRankSum=0.042;SOR=0.588	GT:AD:DP:GQ:PL	0/1:34,12:46:99:188,0,834
X	21519690	.	T	C	111.77	.	AC=1;AF=0.500;AN=2;BaseQRankSum=-1.131;ClippingRankSum=0.000;DP=44;ExcessHet=3.0103;FS=0.000;MLEAC=1;MLEAF=0.500;MQ=44.71;MQRankSum=-0.571;QD=2.54;ReadPosRankSum=-0.014;SOR=0.676	GT:AD:DP:GQ:PL	0/1:33,11:44:99:140,0,804
X	21519701	.	C	T	194.77	.	AC=1;AF=0.500;AN=2;BaseQRankSum=-1.969;ClippingRankSum=0.000;DP=47;ExcessHet=3.0103;FS=0.000;MLEAC=1;MLEAF=0.500;MQ=44.62;MQRankSum=-1.245;QD=4.14;ReadPosRankSum=-0.437;SOR=0.716	GT:AD:DP:GQ:PL	0/1:34,13:47:99:223,0,811
X	21519945	.	A	C	187.77	.	AC=1;AF=0.500;AN=2;BaseQRankSum=1.177;ClippingRankSum=0.000;DP=51;ExcessHet=3.0103;FS=1.366;MLEAC=1;MLEAF=0.500;MQ=43.86;MQRankSum=0.630;QD=3.68;ReadPosRankSum=-0.826;SOR=1.161	GT:AD:DP:GQ:PL	0/1:38,13:51:99:216,0,906
X	21520078	.	GACACTTCTA	G	397.73	.	AC=1;AF=0.500;AN=2;BaseQRankSum=-0.743;ClippingRankSum=0.000;DP=56;ExcessHet=3.0103;FS=2.832;MLEAC=1;MLEAF=0.500;MQ=43.82;MQRankSum=-2.504;QD=7.37;ReadPosRankSum=-0.687;SOR=0.550	GT:AD:DP:GQ:PL	0/1:41,13:54:99:435,0,1787
X	21520103	.	A	G	98.77	.	AC=1;AF=0.500;AN=2;BaseQRankSum=-1.383;ClippingRankSum=0.000;DP=55;ExcessHet=3.0103;FS=4.998;MLEAC=1;MLEAF=0.500;MQ=43.81;MQRankSum=-2.822;QD=1.80;ReadPosRankSum=0.968;SOR=0.533	GT:AD:DP:GQ:PL	0/1:44,11:55:99:127,0,1095
X	21520123	.	A	G	135.77	.	AC=1;AF=0.500;AN=2;BaseQRankSum=-1.792;ClippingRankSum=0.000;DP=48;ExcessHet=3.0103;FS=3.119;MLEAC=1;MLEAF=0.500;MQ=43.65;MQRankSum=-3.215;QD=2.83;ReadPosRankSum=0.049;SOR=0.561	GT:AD:DP:GQ:PL	0/1:37,11:48:99:164,0,923
X	21520165	.	A	T	72.77	.	AC=1;AF=0.500;AN=2;BaseQRankSum=1.678;ClippingRankSum=0.000;DP=45;ExcessHet=3.0103;FS=3.604;MLEAC=1;MLEAF=0.500;MQ=43.04;MQRankSum=-1.314;QD=1.65;ReadPosRankSum=-0.714;SOR=1.022	GT:AD:DP:GQ:PL	0/1:36,8:44:99:101,0,891
X	21520229	.	G	T	163.77	.	AC=1;AF=0.500;AN=2;BaseQRankSum=3.019;ClippingRankSum=0.000;DP=37;ExcessHet=3.0103;FS=0.000;MLEAC=1;MLEAF=0.500;MQ=42.15;MQRankSum=-2.790;QD=4.55;ReadPosRankSum=0.502;SOR=0.723	GT:AD:DP:GQ:PL	0/1:29,7:36:99:192,0,1435
X	21520232	.	T	TA	154.73	.	AC=1;AF=0.500;AN=2;BaseQRankSum=1.304;ClippingRankSum=0.000;DP=36;ExcessHet=3.0103;FS=0.000;MLEAC=1;MLEAF=0.500;MQ=42.10;MQRankSum=-2.721;QD=4.42;ReadPosRankSum=0.517;SOR=0.787	GT:AD:DP:GQ:PL	0/1:28,7:35:99:192,0,1435
X	21520253	.	A	G	145.77	.	AC=1;AF=0.500;AN=2;BaseQRankSum=0.283;ClippingRankSum=0.000;DP=32;ExcessHet=3.0103;FS=1.854;MLEAC=1;MLEAF=0.500;MQ=41.43;MQRankSum=-2.382;QD=4.70;ReadPosRankSum=0.825;SOR=0.297	GT:AD:DP:GQ:PL	0/1:25,6:31:99:174,0,1341
X	21520285	.	C	CAGATTAAAAGCTAATGAGCGTAAAAAAAAG	136.73	.	AC=1;AF=0.500;AN=2;BaseQRankSum=1.342;ClippingRankSum=0.000;DP=30;ExcessHet=3.0103;FS=0.000;MLEAC=1;MLEAF=0.500;MQ=41.32;MQRankSum=-2.526;QD=4.71;ReadPosRankSum=-0.681;SOR=0.527	GT:AD:DP:GQ:PL	0/1:26,3:29:99:174,0,1978
X	21520303	.	T	C	130.77	.	AC=1;AF=0.500;AN=2;BaseQRankSum=0.967;ClippingRankSum=0.000;DP=35;ExcessHet=3.0103;FS=0.000;MLEAC=1;MLEAF=0.500;MQ=39.89;MQRankSum=-2.383;QD=3.74;ReadPosRankSum=-2.377;SOR=0.693	GT:AD:DP:GQ:PL	0/1:28,7:35:99:159,0,1773
X	21520840	.	TG	T	259.73	.	AC=1;AF=0.500;AN=2;BaseQRankSum=-0.519;ClippingRankSum=0.000;DP=45;ExcessHet=3.0103;FS=2.843;MLEAC=1;MLEAF=0.500;MQ=36.49;MQRankSum=-0.265;QD=5.77;ReadPosRankSum=0.332;SOR=0.787	GT:AD:DP:GQ:PL	0/1:31,14:45:99:297,0,838
X	21520969	.	A	G	48.77	.	AC=1;AF=0.500;AN=2;BaseQRankSum=-1.428;ClippingRankSum=0.000;DP=36;ExcessHet=3.0103;FS=0.000;MLEAC=1;MLEAF=0.500;MQ=32.00;MQRankSum=-2.708;QD=1.43;ReadPosRankSum=0.026;SOR=0.576	GT:AD:DP:GQ:PL	0/1:27,7:34:77:77,0,656
X	21521087	.	T	C	105.77	.	AC=1;AF=0.500;AN=2;BaseQRankSum=0.344;ClippingRankSum=0.000;DP=45;ExcessHet=3.0103;FS=3.108;MLEAC=1;MLEAF=0.500;MQ=29.60;MQRankSum=-2.616;QD=2.40;ReadPosRankSum=1.491;SOR=1.270	GT:AD:DP:GQ:PL	0/1:34,10:44:99:134,0,806
X	21521450	.	C	G	337.77	.	AC=1;AF=0.500;AN=2;BaseQRankSum=1.648;ClippingRankSum=0.000;DP=43;ExcessHet=3.0103;FS=5.314;MLEAC=1;MLEAF=0.500;MQ=30.16;MQRankSum=-2.916;QD=7.86;ReadPosRankSum=0.375;SOR=1.802	GT:AD:DP:GQ:PL	0/1:32,11:43:99:366,0,1311
X	21521451	.	T	C	337.77	.	AC=1;AF=0.500;AN=2;BaseQRankSum=2.754;ClippingRankSum=0.000;DP=43;ExcessHet=3.0103;FS=5.314;MLEAC=1;MLEAF=0.500;MQ=30.16;MQRankSum=-2.916;QD=7.86;ReadPosRankSum=0.577;SOR=1.802	GT:AD:DP:GQ:PL	0/1:32,11:43:99:366,0,1311
X	21521532	.	A	T	148.77	.	AC=1;AF=0.500;AN=2;BaseQRankSum=-0.059;ClippingRankSum=0.000;DP=42;ExcessHet=3.0103;FS=0.000;MLEAC=1;MLEAF=0.500;MQ=32.00;MQRankSum=-2.518;QD=3.54;ReadPosRankSum=0.945;SOR=0.665	GT:AD:DP:GQ:PL	0/1:31,11:42:99:177,0,739
X	21521593	.	T	A	296.77	.	AC=1;AF=0.500;AN=2;BaseQRankSum=-1.204;ClippingRankSum=0.000;DP=47;ExcessHet=3.0103;FS=2.552;MLEAC=1;MLEAF=0.500;MQ=31.38;MQRankSum=-2.532;QD=6.31;ReadPosRankSum=-0.780;SOR=0.776	GT:AD:DP:GQ:PL	0/1:29,18:47:99:325,0,681
X	21521737	.	G	A	276.77	.	AC=1;AF=0.500;AN=2;BaseQRankSum=-1.328;ClippingRankSum=0.000;DP=30;ExcessHet=3.0103;FS=1.584;MLEAC=1;MLEAF=0.500;MQ=36.93;MQRankSum=-1.050;QD=9.23;ReadPosRankSum=-0.885;SOR=0.709	GT:AD:DP:GQ:PL	0/1:21,9:30:99:305,0,1103
X	21521741	.	T	C	276.77	.	AC=1;AF=0.500;AN=2;BaseQRankSum=-1.025;ClippingRankSum=0.000;DP=30;ExcessHet=3.0103;FS=1.584;MLEAC=1;MLEAF=0.500;MQ=36.93;MQRankSum=-1.050;QD=9.23;ReadPosRankSum=-1.025;SOR=0.709	GT:AD:DP:GQ:PL	0/1:21,9:30:99:305,0,1103
X	21521987	.	C	T	245.77	.	AC=1;AF=0.500;AN=2;BaseQRankSum=-1.438;ClippingRankSum=0.000;DP=40;ExcessHet=3.0103;FS=0.000;MLEAC=1;MLEAF=0.500;MQ=38.68;MQRankSum=-0.249;QD=6.14;ReadPosRankSum=-0.245;SOR=0.657	GT:AD:DP:GQ:PL	0/1:26,14:40:99:274,0,619
X	21522159	.	A	T	176.77	.	AC=1;AF=0.500;AN=2;BaseQRankSum=2.559;ClippingRankSum=0.000;DP=35;ExcessHet=3.0103;FS=0.000;MLEAC=1;MLEAF=0.500;MQ=34.31;MQRankSum=-0.726;QD=5.05;ReadPosRankSum=-0.466;SOR=0.541	GT:AD:DP:GQ:PL	0/1:24,11:35:99:205,0,553
X	21522170	.	T	G	172.77	.	AC=1;AF=0.500;AN=2;BaseQRankSum=-0.193;ClippingRankSum=0.000;DP=38;ExcessHet=3.0103;FS=3.130;MLEAC=1;MLEAF=0.500;MQ=34.24;MQRankSum=-0.865;QD=4.55;ReadPosRankSum=-0.955;SOR=0.283	GT:AD:DP:GQ:PL	0/1:25,13:38:99:201,0,573
X	21522195	.	T	G	481.77	.	AC=1;AF=0.500;AN=2;BaseQRankSum=0.892;ClippingRankSum=0.000;DP=43;ExcessHet=3.0103;FS=7.359;MLEAC=1;MLEAF=0.500;MQ=33.63;MQRankSum=-0.705;QD=11.20;ReadPosRankSum=-0.548;SOR=0.155	GT:AD:DP:GQ:PL	0/1:28,15:43:99:510,0,1232
X	21522196	.	TG	T	472.73	.	AC=1;AF=0.500;AN=2;BaseQRankSum=1.544;ClippingRankSum=0.000;DP=42;ExcessHet=3.0103;FS=7.813;MLEAC=1;MLEAF=0.500;MQ=33.81;MQRankSum=-0.479;QD=11.26;ReadPosRankSum=-0.053;SOR=0.124	GT:AD:DP:GQ:PL	0/1:28,14:42:99:510,0,1232
X	21522972	.	A	C	35.77	.	AC=1;AF=0.500;AN=2;BaseQRankSum=-0.469;ClippingRankSum=0.000;DP=26;ExcessHet=3.0103;FS=0.000;MLEAC=1;MLEAF=0.500;MQ=33.80;MQRankSum=-1.942;QD=1.38;ReadPosRankSum=1.525;SOR=0.392	GT:AD:DP:GQ:PL	0/1:20,6:26:64:64,0,464
X	21523100	.	T	A	77.77	.	AC=1;AF=0.500;AN=2;BaseQRankSum=-2.809;ClippingRankSum=0.000;DP=33;ExcessHet=3.0103;FS=1.976;MLEAC=1;MLEAF=0.500;MQ=39.51;MQRankSum=-1.084;QD=2.51;ReadPosRankSum=0.039;SOR=0.293	GT:AD:DP:GQ:PL	0/1:23,8:31:99:106,0,568
X	21523267	.	C	T	260.77	.	AC=1;AF=0.500;AN=2;BaseQRankSum=-0.931;ClippingRankSum=0.000;DP=54;ExcessHet=3.0103;FS=22.023;MLEAC=1;MLEAF=0.500;MQ=36.49;MQRankSum=-1.718;QD=4.83;ReadPosRankSum=-0.218;SOR=2.534	GT:AD:DP:GQ:PL	0/1:38,16:54:99:289,0,887
X	21523448	.	A	C	63.77	.	AC=1;AF=0.500;AN=2;BaseQRankSum=0.498;ClippingRankSum=0.000;DP=59;ExcessHet=3.0103;FS=7.111;MLEAC=1;MLEAF=0.500;MQ=32.53;MQRankSum=-1.375;QD=1.08;ReadPosRankSum=-3.596;SOR=2.283	GT:AD:DP:GQ:PL	0/1:53,6:59:92:92,0,5235
X	21523456	.	T	TGG	138.73	.	AC=1;AF=0.500;AN=2;BaseQRankSum=2.618;ClippingRankSum=0.000;DP=59;ExcessHet=3.0103;FS=7.111;MLEAC=1;MLEAF=0.500;MQ=32.53;MQRankSum=-1.375;QD=2.35;ReadPosRankSum=-3.853;SOR=2.283	GT:AD:DP:GQ:PL	0/1:53,6:59:99:176,0,5229
X	21523457	.	A	ATGTAATTTTAAATTATGTTGCCTACATAATTTGAAAACGTCGGTTAGATTTTTAAGCATGTGCTT	138.73	.	AC=1;AF=0.500;AN=2;BaseQRankSum=2.093;ClippingRankSum=0.000;DP=58;ExcessHet=3.0103;FS=7.091;MLEAC=1;MLEAF=0.500;MQ=32.45;MQRankSum=-1.323;QD=2.39;ReadPosRankSum=-4.008;SOR=2.289	GT:AD:DP:GQ:PL	0/1:52,6:58:99:176,0,5229
X	21523699	.	G	A	148.77	.	AC=1;AF=0.500;AN=2;BaseQRankSum=-2.041;ClippingRankSum=0.000;DP=32;ExcessHet=3.0103;FS=1.533;MLEAC=1;MLEAF=0.500;MQ=37.43;MQRankSum=1.519;QD=4.65;ReadPosRankSum=0.143;SOR=1.112	GT:AD:DP:GQ:PL	0/1:22,10:32:99:177,0,519
X	21523750	.	G	GGT	188.73	.	AC=1;AF=0.500;AN=2;BaseQRankSum=0.298;ClippingRankSum=0.000;DP=32;ExcessHet=3.0103;FS=1.702;MLEAC=1;MLEAF=0.500;MQ=36.35;MQRankSum=0.481;QD=6.09;ReadPosRankSum=-1.654;SOR=0.363	GT:AD:DP:GQ:PL	0/1:24,7:31:99:226,0,842
X	21524000	.	T	G	509.77	.	AC=1;AF=0.500;AN=2;BaseQRankSum=2.276;ClippingRankSum=0.000;DP=55;ExcessHet=3.0103;FS=0.000;MLEAC=1;MLEAF=0.500;MQ=37.27;MQRankSum=-0.815;QD=9.27;ReadPosRankSum=-0.386;SOR=0.602	GT:AD:DP:GQ:PL	0/1:38,17:55:99:538,0,1554
X	21524013	.	T	G	545.77	.	AC=1;AF=0.500;AN=2;BaseQRankSum=-0.765;ClippingRankSum=0.000;DP=51;ExcessHet=3.0103;FS=4.310;MLEAC=1;MLEAF=0.500;MQ=36.34;MQRankSum=-1.453;QD=10.70;ReadPosRankSum=-0.905;SOR=0.525	GT:AD:DP:GQ:PL	0/1:36,15:51:99:574,0,1480
X	21524085	.	G	A	139.77	.	AC=1;AF=0.500;AN=2;BaseQRankSum=1.447;ClippingRankSum=0.000;DP=38;ExcessHet=3.0103;FS=9.049;MLEAC=1;MLEAF=0.500;MQ=35.62;MQRankSum=-0.906;QD=3.68;ReadPosRankSum=1.001;SOR=2.494	GT:AD:DP:GQ:PL	0/1:28,10:38:99:168,0,670
X	21524292	.	C	G	276.77	.	AC=1;AF=0.500;AN=2;BaseQRankSum=-1.471;ClippingRankSum=0.000;DP=28;ExcessHet=3.0103;FS=1.617;MLEAC=1;MLEAF=0.500;MQ=34.20;MQRankSum=-0.745;QD=9.88;ReadPosRankSum=-0.030;SOR=0.694	GT:AD:DP:GQ:PL	0/1:19,9:28:99:305,0,451
X	21524309	.	A	G	76.77	.	AC=1;AF=0.500;AN=2;BaseQRankSum=-1.102;ClippingRankSum=0.000;DP=27;ExcessHet=3.0103;FS=0.000;MLEAC=1;MLEAF=0.500;MQ=33.65;MQRankSum=-1.047;QD=2.84;ReadPosRankSum=1.240;SOR=0.602	GT:AD:DP:GQ:PL	0/1:19,8:27:99:105,0,438
X	21525037	.	T	C	163.77	.	AC=1;AF=0.500;AN=2;BaseQRankSum=-0.157;ClippingRankSum=0.000;DP=27;ExcessHet=3.0103;FS=7.048;MLEAC=1;MLEAF=0.500;MQ=33.41;MQRankSum=3.794;QD=6.30;ReadPosRankSum=1.183;SOR=2.303	GT:AD:DP:GQ:PL	0/1:20,6:26:99:192,0,942
X	21525038	.	A	T	163.77	.	AC=1;AF=0.500;AN=2;BaseQRankSum=-0.067;ClippingRankSum=0.000;DP=26;ExcessHet=3.0103;FS=4.624;MLEAC=1;MLEAF=0.500;MQ=33.46;MQRankSum=3.777;QD=6.55;ReadPosRankSum=1.037;SOR=2.133	GT:AD:DP:GQ:PL	0/1:19,6:25:99:192,0,942
X	21525111	.	G	C	43.77	.	AC=1;AF=0.500;AN=2;BaseQRankSum=1.376;ClippingRankSum=0.000;DP=21;ExcessHet=3.0103;FS=0.000;MLEAC=1;MLEAF=0.500;MQ=32.58;MQRankSum=2.939;QD=2.08;ReadPosRankSum=0.717;SOR=0.693	GT:AD:DP:GQ:PL	0/1:18,3:21:72:72,0,738
X	21525116	.	G	A	85.77	.	AC=1;AF=0.500;AN=2;BaseQRankSum=1.562;ClippingRankSum=0.000;DP=22;ExcessHet=3.0103;FS=0.000;MLEAC=1;MLEAF=0.500;MQ=32.92;MQRankSum=3.331;QD=3.90;ReadPosRankSum=-0.428;SOR=1.022	GT:AD:DP:GQ:PL	0/1:18,4:22:99:114,0,744
X	21525123	.	C	T	82.77	.	AC=1;AF=0.500;AN=2;BaseQRankSum=0.045;ClippingRankSum=0.000;DP=22;ExcessHet=3.0103;FS=0.000;MLEAC=1;MLEAF=0.500;MQ=32.92;MQRankSum=3.331;QD=3.76;ReadPosRankSum=-0.256;SOR=1.022	GT:AD:DP:GQ:PL	0/1:18,4:22:99:111,0,770
X	21525124	.	C	T	82.77	.	AC=1;AF=0.500;AN=2;BaseQRankSum=1.887;ClippingRankSum=0.000;DP=22;ExcessHet=3.0103;FS=0.000;MLEAC=1;MLEAF=0.500;MQ=32.92;MQRankSum=3.331;QD=3.76;ReadPosRankSum=-0.170;SOR=1.022	GT:AD:DP:GQ:PL	0/1:18,4:22:99:111,0,770
X	21525144	.	A	C	72.77	.	AC=1;AF=0.500;AN=2;BaseQRankSum=0.196;ClippingRankSum=0.000;DP=22;ExcessHet=3.0103;FS=0.000;MLEAC=1;MLEAF=0.500;MQ=34.15;MQRankSum=3.278;QD=3.47;ReadPosRankSum=-0.985;SOR=1.136	GT:AD:DP:GQ:PL	0/1:17,4:21:99:101,0,667
X	21525190	.	A	T	113.77	.	AC=1;AF=0.500;AN=2;BaseQRankSum=0.770;ClippingRankSum=0.000;DP=25;ExcessHet=3.0103;FS=11.781;MLEAC=1;MLEAF=0.500;MQ=34.59;MQRankSum=2.224;QD=4.74;ReadPosRankSum=-0.267;SOR=3.521	GT:AD:DP:GQ:PL	0/1:18,6:24:99:142,0,438
X	21525220	.	T	G	372.77	.	AC=1;AF=0.500;AN=2;BaseQRankSum=-2.045;ClippingRankSum=0.000;DP=32;ExcessHet=3.0103;FS=15.536;MLEAC=1;MLEAF=0.500;MQ=36.00;MQRankSum=2.440;QD=12.02;ReadPosRankSum=-0.661;SOR=4.249	GT:AD:DP:GQ:PL	0/1:20,11:31:99:401,0,466
X	21525236	.	C	T	360.77	.	AC=1;AF=0.500;AN=2;BaseQRankSum=-0.900;ClippingRankSum=0.000;DP=36;ExcessHet=3.0103;FS=14.801;MLEAC=1;MLEAF=0.500;MQ=35.73;MQRankSum=3.224;QD=10.31;ReadPosRankSum=-0.427;SOR=4.047	GT:AD:DP:GQ:PL	0/1:24,11:35:99:389,0,959
X	21525249	.	A	T	396.77	.	AC=1;AF=0.500;AN=2;BaseQRankSum=-1.897;ClippingRankSum=0.000;DP=35;ExcessHet=3.0103;FS=15.178;MLEAC=1;MLEAF=0.500;MQ=35.96;MQRankSum=3.320;QD=11.67;ReadPosRankSum=-0.325;SOR=4.125	GT:AD:DP:GQ:PL	0/1:22,12:34:99:425,0,895
X	21525252	.	TAA	T	597.73	.	AC=1;AF=0.500;AN=2;BaseQRankSum=1.361;ClippingRankSum=0.000;DP=38;ExcessHet=3.0103;FS=24.098;MLEAC=1;MLEAF=0.500;MQ=36.31;MQRankSum=3.022;QD=16.15;ReadPosRankSum=-1.333;SOR=5.052	GT:AD:DP:GQ:PL	0/1:20,17:37:99:635,0,812
X	21525255	.	CTA	C	597.73	.	AC=1;AF=0.500;AN=2;BaseQRankSum=0.031;ClippingRankSum=0.000;DP=39;ExcessHet=3.0103;FS=23.318;MLEAC=1;MLEAF=0.500;MQ=36.25;MQRankSum=3.071;QD=15.73;ReadPosRankSum=-0.397;SOR=4.905	GT:AD:DP:GQ:PL	0/1:21,17:38:99:635,0,812
X	21525289	.	T	A	362.77	.	AC=1;AF=0.500;AN=2;BaseQRankSum=-0.203;ClippingRankSum=0.000;DP=45;ExcessHet=3.0103;FS=21.852;MLEAC=1;MLEAF=0.500;MQ=35.87;MQRankSum=3.611;QD=8.24;ReadPosRankSum=1.184;SOR=4.615	GT:AD:DP:GQ:PL	0/1:25,19:44:99:391,0,557
X	21525387	.	C	T	385.77	.	AC=1;AF=0.500;AN=2;BaseQRankSum=-0.013;ClippingRankSum=0.000;DP=46;ExcessHet=3.0103;FS=7.252;MLEAC=1;MLEAF=0.500;MQ=33.95;MQRankSum=4.019;QD=8.39;ReadPosRankSum=-2.258;SOR=2.093	GT:AD:DP:GQ:PL	0/1:32,14:46:99:414,0,1220
X	21525408	.	G	GAAGTGAGGTCCTGCCGGGGGAATAAAATGCCAATCAATCCTGTCCTTTTCAAGCTGCGCTGCAATCGTTATATTTTCTTGTATTGCATTAAATAACTCTTGATCTAATTTTCTTGCAGCTCCTACAAAATTTGTTCCGTTGTCTGAATA	496.73	.	AC=1;AF=0.500;AN=2;BaseQRankSum=1.742;ClippingRankSum=0.000;DP=41;ExcessHet=3.0103;FS=1.691;MLEAC=1;MLEAF=0.500;MQ=33.82;MQRankSum=2.842;QD=12.12;ReadPosRankSum=-4.080;SOR=0.745	GT:AD:DP:GQ:PL	0/1:31,10:41:99:534,0,1284
X	21525466	.	A	G	255.77	.	AC=1;AF=0.500;AN=2;BaseQRankSum=1.638;ClippingRankSum=0.000;DP=36;ExcessHet=3.0103;FS=1.640;MLEAC=1;MLEAF=0.500;MQ=34.33;MQRankSum=3.247;QD=7.10;ReadPosRankSum=-1.882;SOR=1.296	GT:AD:DP:GQ:PL	0/1:27,9:36:99:284,0,1092
X	21525467	.	C	T	297.77	.	AC=1;AF=0.500;AN=2;BaseQRankSum=0.205;ClippingRankSum=0.000;DP=34;ExcessHet=3.0103;FS=0.000;MLEAC=1;MLEAF=0.500;MQ=34.29;MQRankSum=3.058;QD=8.76;ReadPosRankSum=-1.665;SOR=0.986	GT:AD:DP:GQ:PL	0/1:26,8:34:99:326,0,1089
X	21525469	.	A	T	184.77	.	AC=1;AF=0.500;AN=2;BaseQRankSum=1.944;ClippingRankSum=0.000;DP=35;ExcessHet=3.0103;FS=1.640;MLEAC=1;MLEAF=0.500;MQ=34.61;MQRankSum=3.316;QD=5.28;ReadPosRankSum=-1.850;SOR=1.162	GT:AD:DP:GQ:PL	0/1:26,9:35:99:213,0,1091
X	21525470	.	A	G	319.77	.	AC=1;AF=0.500;AN=2;BaseQRankSum=0.633;ClippingRankSum=0.000;DP=35;ExcessHet=3.0103;FS=0.000;MLEAC=1;MLEAF=0.500;MQ=34.70;MQRankSum=1.742;QD=9.14;ReadPosRankSum=-1.370;SOR=0.693	GT:AD:DP:GQ:PL	0/1:25,10:35:99:348,0,600
X	21525529	.	G	A	362.77	.	AC=1;AF=0.500;AN=2;BaseQRankSum=1.653;ClippingRankSum=0.000;DP=39;ExcessHet=3.0103;FS=9.403;MLEAC=1;MLEAF=0.500;MQ=36.83;MQRankSum=3.655;QD=9.55;ReadPosRankSum=0.470;SOR=2.690	GT:AD:DP:GQ:PL	0/1:24,14:38:99:391,0,918
X	21525539	.	T	C	549.77	.	AC=1;AF=0.500;AN=2;BaseQRankSum=-3.041;ClippingRankSum=0.000;DP=37;ExcessHet=3.0103;FS=11.389;MLEAC=1;MLEAF=0.500;MQ=37.02;MQRankSum=2.563;QD=14.86;ReadPosRankSum=0.092;SOR=2.683	GT:AD:DP:GQ:PL	0/1:20,17:37:99:578,0,463
X	21525591	.	A	C	412.77	.	AC=1;AF=0.500;AN=2;BaseQRankSum=-2.938;ClippingRankSum=0.000;DP=37;ExcessHet=3.0103;FS=16.301;MLEAC=1;MLEAF=0.500;MQ=37.64;MQRankSum=2.941;QD=11.16;ReadPosRankSum=0.930;SOR=3.511	GT:AD:DP:GQ:PL	0/1:17,20:37:99:441,0,385
X	21525633	.	G	T	312.77	.	AC=1;AF=0.500;AN=2;BaseQRankSum=-0.793;ClippingRankSum=0.000;DP=37;ExcessHet=3.0103;FS=17.821;MLEAC=1;MLEAF=0.500;MQ=36.03;MQRankSum=3.452;QD=8.45;ReadPosRankSum=1.288;SOR=3.252	GT:AD:DP:GQ:PL	0/1:21,16:37:99:341,0,486
X	21525661	.	A	T	186.77	.	AC=1;AF=0.500;AN=2;BaseQRankSum=-1.328;ClippingRankSum=0.000;DP=30;ExcessHet=3.0103;FS=8.554;MLEAC=1;MLEAF=0.500;MQ=35.80;MQRankSum=4.210;QD=6.23;ReadPosRankSum=-0.538;SOR=2.321	GT:AD:DP:GQ:PL	0/1:19,11:30:99:215,0,439
X	21525698	.	T	G	118.77	.	AC=1;AF=0.500;AN=2;BaseQRankSum=-0.147;ClippingRankSum=0.000;DP=25;ExcessHet=3.0103;FS=0.000;MLEAC=1;MLEAF=0.500;MQ=33.79;MQRankSum=3.301;QD=4.75;ReadPosRankSum=-1.632;SOR=1.022	GT:AD:DP:GQ:PL	0/1:20,5:25:99:147,0,860
X	21525704	.	T	C	115.77	.	AC=1;AF=0.500;AN=2;BaseQRankSum=1.373;ClippingRankSum=0.000;DP=27;ExcessHet=3.0103;FS=0.000;MLEAC=1;MLEAF=0.500;MQ=33.48;MQRankSum=3.340;QD=4.29;ReadPosRankSum=-1.343;SOR=1.022	GT:AD:DP:GQ:PL	0/1:22,5:27:99:144,0,902
X	21525717	.	C	A	193.77	.	AC=1;AF=0.500;AN=2;BaseQRankSum=2.122;ClippingRankSum=0.000;DP=29;ExcessHet=3.0103;FS=1.862;MLEAC=1;MLEAF=0.500;MQ=32.16;MQRankSum=1.707;QD=6.68;ReadPosRankSum=-2.079;SOR=1.289	GT:AD:DP:GQ:PL	0/1:23,6:29:99:222,0,987
X	21525740	.	T	C	97.77	.	AC=1;AF=0.500;AN=2;BaseQRankSum=-0.184;ClippingRankSum=0.000;DP=33;ExcessHet=3.0103;FS=1.945;MLEAC=1;MLEAF=0.500;MQ=30.98;MQRankSum=-0.131;QD=2.96;ReadPosRankSum=-0.251;SOR=0.860	GT:AD:DP:GQ:PL	0/1:28,5:33:99:126,0,1161
X	21525741	.	T	C	97.77	.	AC=1;AF=0.500;AN=2;BaseQRankSum=0.541;ClippingRankSum=0.000;DP=33;ExcessHet=3.0103;FS=1.945;MLEAC=1;MLEAF=0.500;MQ=30.98;MQRankSum=-0.131;QD=2.96;ReadPosRankSum=-0.276;SOR=0.860	GT:AD:DP:GQ:PL	0/1:28,5:33:99:126,0,1161
X	21525742	.	G	GAA	88.73	.	AC=1;AF=0.500;AN=2;BaseQRankSum=0.659;ClippingRankSum=0.000;DP=33;ExcessHet=3.0103;FS=1.945;MLEAC=1;MLEAF=0.500;MQ=30.98;MQRankSum=-0.131;QD=2.69;ReadPosRankSum=-0.176;SOR=0.860	GT:AD:DP:GQ:PL	0/1:28,5:33:99:126,0,1161
X	21525776	.	A	T	55.77	.	AC=1;AF=0.500;AN=2;BaseQRankSum=0.148;ClippingRankSum=0.000;DP=32;ExcessHet=3.0103;FS=8.661;MLEAC=1;MLEAF=0.500;MQ=31.34;MQRankSum=-1.551;QD=1.74;ReadPosRankSum=1.511;SOR=1.447	GT:AD:DP:GQ:PL	0/1:28,4:32:84:84,0,1100
X	21525791	.	A	ATGCAATGTT	97.73	.	AC=1;AF=0.500;AN=2;BaseQRankSum=0.302;ClippingRankSum=0.000;DP=30;ExcessHet=3.0103;FS=13.257;MLEAC=1;MLEAF=0.500;MQ=31.29;MQRankSum=-2.036;QD=3.26;ReadPosRankSum=0.223;SOR=1.861	GT:AD:DP:GQ:PL	0/1:25,5:30:99:135,0,1035
X	21525795	.	G	T	106.77	.	AC=1;AF=0.500;AN=2;BaseQRankSum=0.365;ClippingRankSum=0.000;DP=30;ExcessHet=3.0103;FS=13.257;MLEAC=1;MLEAF=0.500;MQ=31.29;MQRankSum=-2.036;QD=3.56;ReadPosRankSum=-0.056;SOR=1.861	GT:AD:DP:GQ:PL	0/1:25,5:30:99:135,0,612
X	21525916	.	TGGG	T	49.73	.	AC=1;AF=0.500;AN=2;BaseQRankSum=0.926;ClippingRankSum=0.000;DP=16;ExcessHet=3.0103;FS=2.963;MLEAC=1;MLEAF=0.500;MQ=34.57;MQRankSum=2.940;QD=3.32;ReadPosRankSum=0.577;SOR=2.303	GT:AD:DP:GQ:PL	0/1:12,3:15:87:87,0,586
X	21525921	.	TGA	T	43.73	.	AC=1;AF=0.500;AN=2;BaseQRankSum=-0.192;ClippingRankSum=0.000;DP=17;ExcessHet=3.0103;FS=2.884;MLEAC=1;MLEAF=0.500;MQ=34.43;MQRankSum=2.939;QD=2.57;SOR=2.368	GT:AD:DP:GQ:PL	0/1:14,3:17:81:81,0,670
X	21525924	.	C	CCAAA	43.73	.	AC=1;AF=0.500;AN=2;BaseQRankSum=0.182;ClippingRankSum=0.000;DP=18;ExcessHet=3.0103;FS=2.884;MLEAC=1;MLEAF=0.500;MQ=34.30;MQRankSum=2.953;QD=2.43;SOR=2.179	GT:AD:DP:GQ:PL	0/1:15,3:18:81:81,0,670
X	21525927	.	T	TGG	40.73	.	AC=1;AF=0.500;AN=2;BaseQRankSum=1.099;ClippingRankSum=0.000;DP=18;ExcessHet=3.0103;FS=2.884;MLEAC=1;MLEAF=0.500;MQ=34.30;MQRankSum=2.953;QD=2.26;ReadPosRankSum=1.067;SOR=2.179	GT:AD:DP:GQ:PL	0/1:15,3:18:78:78,0,712
X	21525946	.	T	A	91.77	.	AC=1;AF=0.500;AN=2;BaseQRankSum=-0.340;ClippingRankSum=0.000;DP=20;ExcessHet=3.0103;FS=2.754;MLEAC=1;MLEAF=0.500;MQ=35.31;MQRankSum=2.877;QD=4.59;ReadPosRankSum=-0.285;SOR=1.981	GT:AD:DP:GQ:PL	0/1:16,4:20:99:120,0,709
X	21525963	.	A	C	37.77	.	AC=1;AF=0.500;AN=2;BaseQRankSum=-1.467;ClippingRankSum=0.000;DP=23;ExcessHet=3.0103;FS=2.682;MLEAC=1;MLEAF=0.500;MQ=34.96;MQRankSum=2.392;QD=1.64;ReadPosRankSum=0.230;SOR=1.501	GT:AD:DP:GQ:PL	0/1:20,3:23:66:66,0,880
X	21525964	.	G	C	37.77	.	AC=1;AF=0.500;AN=2;BaseQRankSum=-1.909;ClippingRankSum=0.000;DP=23;ExcessHet=3.0103;FS=2.682;MLEAC=1;MLEAF=0.500;MQ=34.96;MQRankSum=2.392;QD=1.64;ReadPosRankSum=0.139;SOR=1.501	GT:AD:DP:GQ:PL	0/1:20,3:23:66:66,0,880
X	21527126	.	T	C	649.77	.	AC=1;AF=0.500;AN=2;BaseQRankSum=-2.159;ClippingRankSum=0.000;DP=57;ExcessHet=3.0103;FS=56.654;MLEAC=1;MLEAF=0.500;MQ=39.19;MQRankSum=0.745;QD=11.40;ReadPosRankSum=1.192;SOR=5.350	GT:AD:DP:GQ:PL	0/1:28,29:57:99:678,0,646
X	21527174	.	T	C	113.77	.	AC=1;AF=0.500;AN=2;BaseQRankSum=0.975;ClippingRankSum=0.000;DP=35;ExcessHet=3.0103;FS=12.882;MLEAC=1;MLEAF=0.500;MQ=38.19;MQRankSum=1.012;QD=3.25;ReadPosRankSum=-1.177;SOR=1.744	GT:AD:DP:GQ:PL	0/1:27,8:35:99:142,0,674
X	21527403	.	A	G	198.77	.	AC=1;AF=0.500;AN=2;BaseQRankSum=0.142;ClippingRankSum=0.000;DP=29;ExcessHet=3.0103;FS=24.566;MLEAC=1;MLEAF=0.500;MQ=39.03;MQRankSum=1.533;QD=6.85;ReadPosRankSum=0.219;SOR=4.974	GT:AD:DP:GQ:PL	0/1:18,11:29:99:227,0,400
X	21527454	.	G	T	508.77	.	AC=1;AF=0.500;AN=2;BaseQRankSum=2.706;ClippingRankSum=0.000;DP=41;ExcessHet=3.0103;FS=40.841;MLEAC=1;MLEAF=0.500;MQ=39.99;MQRankSum=1.652;QD=12.41;ReadPosRankSum=0.736;SOR=6.273	GT:AD:DP:GQ:PL	0/1:19,22:41:99:537,0,407
X	21527495	.	C	A	473.77	.	AC=1;AF=0.500;AN=2;BaseQRankSum=3.941;ClippingRankSum=0.000;DP=46;ExcessHet=3.0103;FS=51.666;MLEAC=1;MLEAF=0.500;MQ=39.62;MQRankSum=0.751;QD=10.53;ReadPosRankSum=1.224;SOR=6.272	GT:AD:DP:GQ:PL	0/1:23,22:45:99:502,0,497
X	21527631	.	A	ATAGATGTAG	42.73	.	AC=1;AF=0.500;AN=2;BaseQRankSum=-0.479;ClippingRankSum=0.000;DP=34;ExcessHet=3.0103;FS=12.391;MLEAC=1;MLEAF=0.500;MQ=41.25;MQRankSum=-0.764;QD=1.34;ReadPosRankSum=-0.356;SOR=2.791	GT:AD:DP:GQ:PL	0/1:29,3:32:80:80,0,1816
X	21527648	.	G	C	52.77	.	AC=1;AF=0.500;AN=2;BaseQRankSum=-0.377;ClippingRankSum=0.000;DP=35;ExcessHet=3.0103;FS=14.768;MLEAC=1;MLEAF=0.500;MQ=41.60;MQRankSum=-1.480;QD=1.60;ReadPosRankSum=-1.580;SOR=3.235	GT:AD:DP:GQ:PL	0/1:29,4:33:81:81,0,1809
X	21527783	.	T	G	452.77	.	AC=1;AF=0.500;AN=2;BaseQRankSum=-2.946;ClippingRankSum=0.000;DP=26;ExcessHet=3.0103;FS=10.307;MLEAC=1;MLEAF=0.500;MQ=34.70;MQRankSum=0.041;QD=18.87;ReadPosRankSum=2.508;SOR=0.754	GT:AD:DP:GQ:PL	0/1:4,20:24:52:481,0,52
X	21529272	.	C	T	51.28	.	AC=2;AF=1.00;AN=2;DP=3;ExcessHet=3.0103;FS=0.000;MLEAC=2;MLEAF=1.00;MQ=26.94;QD=17.09;SOR=2.833	GT:AD:DP:GQ:PL	1/1:0,3:3:9:79,9,0
X	21529570	.	G	A	32.77	.	AC=1;AF=0.500;AN=2;BaseQRankSum=1.943;ClippingRankSum=0.000;DP=26;ExcessHet=3.0103;FS=6.276;MLEAC=1;MLEAF=0.500;MQ=35.07;MQRankSum=0.201;QD=1.26;ReadPosRankSum=0.293;SOR=0.076	GT:AD:DP:GQ:PL	0/1:21,5:26:61:61,0,493
X	21532273	.	A	G	106.77	.	AC=1;AF=0.500;AN=2;BaseQRankSum=0.311;ClippingRankSum=0.000;DP=28;ExcessHet=3.0103;FS=5.656;MLEAC=1;MLEAF=0.500;MQ=34.38;MQRankSum=2.577;QD=4.64;ReadPosRankSum=-1.187;SOR=2.833	GT:AD:DP:GQ:PL	0/1:16,7:23:99:135,0,379
X	21532307	.	GATAT	G	109.73	.	AC=1;AF=0.500;AN=2;BaseQRankSum=1.177;ClippingRankSum=0.000;DP=30;ExcessHet=3.0103;FS=5.256;MLEAC=1;MLEAF=0.500;MQ=34.12;MQRankSum=0.500;QD=4.22;ReadPosRankSum=-2.182;SOR=2.066	GT:AD:DP:GQ:PL	0/1:21,5:26:99:147,0,1090
X	21532312	.	GAT	G	106.73	.	AC=1;AF=0.500;AN=2;BaseQRankSum=-0.396;ClippingRankSum=0.000;DP=30;ExcessHet=3.0103;FS=5.256;MLEAC=1;MLEAF=0.500;MQ=34.12;MQRankSum=0.500;QD=4.11;ReadPosRankSum=-2.900;SOR=2.066	GT:AD:DP:GQ:PL	0/1:21,5:26:99:144,0,1132
X	21532316	.	A	T	115.77	.	AC=1;AF=0.500;AN=2;BaseQRankSum=0.700;ClippingRankSum=0.000;DP=31;ExcessHet=3.0103;FS=2.556;MLEAC=1;MLEAF=0.500;MQ=33.77;MQRankSum=0.638;QD=4.29;SOR=1.961	GT:AD:DP:GQ:PL	0/1:22,5:27:99:144,0,1132
X	21532317	.	TGA	T	106.73	.	AC=1;AF=0.500;AN=2;BaseQRankSum=1.353;ClippingRankSum=0.000;DP=30;ExcessHet=3.0103;FS=2.656;MLEAC=1;MLEAF=0.500;MQ=33.51;MQRankSum=0.182;QD=4.11;SOR=1.656	GT:AD:DP:GQ:PL	0/1:22,4:26:99:144,0,1132
X	21534025	.	T	G	491.77	.	AC=1;AF=0.500;AN=2;BaseQRankSum=-1.386;ClippingRankSum=0.000;DP=31;ExcessHet=3.0103;FS=6.232;MLEAC=1;MLEAF=0.500;MQ=41.29;MQRankSum=4.660;QD=16.96;ReadPosRankSum=-0.116;SOR=2.584	GT:AD:DP:GQ:PL	0/1:7,22:29:99:520,0,114
X	21534085	.	A	T	901.77	.	AC=1;AF=0.500;AN=2;BaseQRankSum=-0.572;ClippingRankSum=0.000;DP=35;ExcessHet=3.0103;FS=11.529;MLEAC=1;MLEAF=0.500;MQ=40.21;MQRankSum=5.164;QD=26.52;ReadPosRankSum=-1.918;SOR=3.091	GT:AD:DP:GQ:PL	0/1:11,23:34:99:930,0,475
X	21534087	.	T	A	898.77	.	AC=1;AF=0.500;AN=2;BaseQRankSum=-1.911;ClippingRankSum=0.000;DP=35;ExcessHet=3.0103;FS=11.529;MLEAC=1;MLEAF=0.500;MQ=40.23;MQRankSum=5.160;QD=26.43;ReadPosRankSum=-1.684;SOR=3.091	GT:AD:DP:GQ:PL	0/1:11,23:34:99:927,0,502
X	21534090	.	G	A	901.77	.	AC=1;AF=0.500;AN=2;BaseQRankSum=-0.404;ClippingRankSum=0.000;DP=33;ExcessHet=3.0103;FS=13.266;MLEAC=1;MLEAF=0.500;MQ=39.55;MQRankSum=5.188;QD=27.33;ReadPosRankSum=-0.763;SOR=3.556	GT:AD:DP:GQ:PL	0/1:12,21:33:99:930,0,475
X	21534246	.	T	C	37.77	.	AC=1;AF=0.500;AN=2;BaseQRankSum=-0.947;ClippingRankSum=0.000;DP=22;ExcessHet=3.0103;FS=6.690;MLEAC=1;MLEAF=0.500;MQ=35.32;MQRankSum=2.440;QD=1.72;ReadPosRankSum=1.538;SOR=2.807	GT:AD:DP:GQ:PL	0/1:19,3:22:66:66,0,850
X	21534250	.	T	A	34.77	.	AC=1;AF=0.500;AN=2;BaseQRankSum=0.867;ClippingRankSum=0.000;DP=24;ExcessHet=3.0103;FS=6.628;MLEAC=1;MLEAF=0.500;MQ=35.63;MQRankSum=2.320;QD=1.45;ReadPosRankSum=1.662;SOR=2.809	GT:AD:DP:GQ:PL	0/1:21,3:24:63:63,0,873
X	21534293	.	C	T	292.77	.	AC=1;AF=0.500;AN=2;BaseQRankSum=4.019;ClippingRankSum=0.000;DP=32;ExcessHet=3.0103;FS=29.023;MLEAC=1;MLEAF=0.500;MQ=38.69;MQRankSum=4.504;QD=9.15;ReadPosRankSum=-4.024;SOR=5.419	GT:AD:DP:GQ:PL	0/1:18,14:32:99:321,0,387
X	21553291	.	C	A	163.77	.	AC=1;AF=0.500;AN=2;BaseQRankSum=-0.750;ClippingRankSum=0.000;DP=29;ExcessHet=3.0103;FS=12.085;MLEAC=1;MLEAF=0.500;MQ=33.79;MQRankSum=3.024;QD=5.85;ReadPosRankSum=-2.156;SOR=3.586	GT:AD:DP:GQ:PL	0/1:18,10:28:99:192,0,406
X	21553448	.	TTTTA	T	121.73	.	AC=1;AF=0.500;AN=2;BaseQRankSum=-0.598;ClippingRankSum=0.000;DP=24;ExcessHet=3.0103;FS=9.379;MLEAC=1;MLEAF=0.500;MQ=31.35;MQRankSum=-2.373;QD=5.53;ReadPosRankSum=-1.804;SOR=3.407	GT:AD:DP:GQ:PL	0/1:17,5:22:99:159,0,699
X	21553536	.	T	C	61.77	.	AC=1;AF=0.500;AN=2;BaseQRankSum=0.099;ClippingRankSum=0.000;DP=30;ExcessHet=3.0103;FS=5.722;MLEAC=1;MLEAF=0.500;MQ=34.36;MQRankSum=-0.287;QD=2.13;ReadPosRankSum=0.158;SOR=2.833	GT:AD:DP:GQ:PL	0/1:25,4:29:90:90,0,1080
X	21553538	.	A	C	61.77	.	AC=1;AF=0.500;AN=2;BaseQRankSum=-1.637;ClippingRankSum=0.000;DP=31;ExcessHet=3.0103;FS=5.721;MLEAC=1;MLEAF=0.500;MQ=34.71;MQRankSum=-0.369;QD=2.06;ReadPosRankSum=0.366;SOR=2.712	GT:AD:DP:GQ:PL	0/1:26,4:30:90:90,0,1080
X	21553557	.	C	G	100.77	.	AC=1;AF=0.500;AN=2;BaseQRankSum=-0.639;ClippingRankSum=0.000;DP=32;ExcessHet=3.0103;FS=5.358;MLEAC=1;MLEAF=0.500;MQ=35.79;MQRankSum=-1.195;QD=3.25;ReadPosRankSum=0.753;SOR=2.206	GT:AD:DP:GQ:PL	0/1:26,5:31:99:129,0,1119
X	21553558	.	G	C	100.77	.	AC=1;AF=0.500;AN=2;BaseQRankSum=2.254;ClippingRankSum=0.000;DP=32;ExcessHet=3.0103;FS=5.358;MLEAC=1;MLEAF=0.500;MQ=35.79;MQRankSum=-1.195;QD=3.25;ReadPosRankSum=0.833;SOR=2.206	GT:AD:DP:GQ:PL	0/1:26,5:31:99:129,0,1119
X	21553590	.	C	T	118.77	.	AC=1;AF=0.500;AN=2;BaseQRankSum=-1.990;ClippingRankSum=0.000;DP=33;ExcessHet=3.0103;FS=0.000;MLEAC=1;MLEAF=0.500;MQ=37.84;MQRankSum=0.063;QD=3.60;ReadPosRankSum=-1.276;SOR=1.038	GT:AD:DP:GQ:PL	0/1:24,9:33:99:147,0,587
X	21553764	.	G	A	185.77	.	AC=1;AF=0.500;AN=2;BaseQRankSum=0.020;ClippingRankSum=0.000;DP=35;ExcessHet=3.0103;FS=0.000;MLEAC=1;MLEAF=0.500;MQ=35.96;MQRankSum=1.239;QD=5.31;ReadPosRankSum=-0.708;SOR=0.610	GT:AD:DP:GQ:PL	0/1:27,8:35:99:214,0,1039
X	21553778	.	G	A	175.77	.	AC=1;AF=0.500;AN=2;BaseQRankSum=-0.278;ClippingRankSum=0.000;DP=36;ExcessHet=3.0103;FS=1.662;MLEAC=1;MLEAF=0.500;MQ=36.36;MQRankSum=1.065;QD=4.88;ReadPosRankSum=-0.971;SOR=1.230	GT:AD:DP:GQ:PL	0/1:28,8:36:99:204,0,1116
X	21553840	.	A	G	103.77	.	AC=1;AF=0.500;AN=2;BaseQRankSum=1.021;ClippingRankSum=0.000;DP=37;ExcessHet=3.0103;FS=3.749;MLEAC=1;MLEAF=0.500;MQ=37.65;MQRankSum=0.529;QD=2.88;ReadPosRankSum=1.486;SOR=0.223	GT:AD:DP:GQ:PL	0/1:28,8:36:99:132,0,672
X	21553928	.	A	AG	68.73	.	AC=1;AF=0.500;AN=2;BaseQRankSum=0.512;ClippingRankSum=0.000;DP=32;ExcessHet=3.0103;FS=2.063;MLEAC=1;MLEAF=0.500;MQ=38.16;MQRankSum=0.964;QD=2.45;ReadPosRankSum=-0.448;SOR=0.269	GT:AD:DP:GQ:PL	0/1:22,6:28:99:106,0,597
X	21554098	.	CAAT	C	148.73	.	AC=1;AF=0.500;AN=2;BaseQRankSum=-0.915;ClippingRankSum=0.000;DP=28;ExcessHet=3.0103;FS=1.976;MLEAC=1;MLEAF=0.500;MQ=32.15;MQRankSum=-2.233;QD=5.31;ReadPosRankSum=0.252;SOR=0.223	GT:AD:DP:GQ:PL	0/1:22,6:28:99:186,0,919
X	21554611	.	TAA	T	237.73	.	AC=1;AF=0.500;AN=2;BaseQRankSum=0.758;ClippingRankSum=0.000;DP=40;ExcessHet=3.0103;FS=3.462;MLEAC=1;MLEAF=0.500;MQ=29.35;MQRankSum=-2.589;QD=5.94;ReadPosRankSum=-0.266;SOR=1.324	GT:AD:DP:GQ:PL	0/1:31,9:40:99:275,0,1303
X	21554614	.	A	T	246.77	.	AC=1;AF=0.500;AN=2;BaseQRankSum=0.217;ClippingRankSum=0.000;DP=41;ExcessHet=3.0103;FS=5.573;MLEAC=1;MLEAF=0.500;MQ=29.26;MQRankSum=-2.596;QD=6.02;ReadPosRankSum=-0.608;SOR=1.546	GT:AD:DP:GQ:PL	0/1:31,10:41:99:275,0,1303
X	21554692	.	A	C	163.77	.	AC=1;AF=0.500;AN=2;BaseQRankSum=0.663;ClippingRankSum=0.000;DP=40;ExcessHet=3.0103;FS=2.968;MLEAC=1;MLEAF=0.500;MQ=28.58;MQRankSum=-4.056;QD=4.09;ReadPosRankSum=0.342;SOR=1.247	GT:AD:DP:GQ:PL	0/1:28,12:40:99:192,0,676
X	21554939	.	A	T	343.77	.	AC=1;AF=0.500;AN=2;BaseQRankSum=-1.747;ClippingRankSum=0.000;DP=41;ExcessHet=3.0103;FS=3.114;MLEAC=1;MLEAF=0.500;MQ=32.57;MQRankSum=-3.582;QD=8.59;ReadPosRankSum=-1.308;SOR=1.235	GT:AD:DP:GQ:PL	0/1:29,11:40:99:372,0,1476
X	21554946	.	C	A	340.77	.	AC=1;AF=0.500;AN=2;BaseQRankSum=2.199;ClippingRankSum=0.000;DP=40;ExcessHet=3.0103;FS=3.114;MLEAC=1;MLEAF=0.500;MQ=32.67;MQRankSum=-3.824;QD=8.52;ReadPosRankSum=-1.761;SOR=1.235	GT:AD:DP:GQ:PL	0/1:29,11:40:99:369,0,1525
X	21554968	.	T	G	250.77	.	AC=1;AF=0.500;AN=2;BaseQRankSum=-3.203;ClippingRankSum=0.000;DP=40;ExcessHet=3.0103;FS=0.000;MLEAC=1;MLEAF=0.500;MQ=33.92;MQRankSum=-2.678;QD=6.43;ReadPosRankSum=-0.681;SOR=0.638	GT:AD:DP:GQ:PL	0/1:33,6:39:99:279,0,1542
X	21554981	.	A	ATTT	56.73	.	AC=1;AF=0.500;AN=2;BaseQRankSum=-0.834;ClippingRankSum=0.000;DP=37;ExcessHet=3.0103;FS=1.992;MLEAC=1;MLEAF=0.500;MQ=34.25;MQRankSum=-2.500;QD=1.83;ReadPosRankSum=-1.272;SOR=0.840	GT:AD:DP:GQ:PL	0/1:26,5:31:94:94,0,808
X	21555557	.	AATAGTAGCC	A	157.73	.	AC=1;AF=0.500;AN=2;BaseQRankSum=-0.329;ClippingRankSum=0.000;DP=27;ExcessHet=3.0103;FS=0.000;MLEAC=1;MLEAF=0.500;MQ=37.10;MQRankSum=-1.665;QD=6.31;ReadPosRankSum=0.541;SOR=0.719	GT:AD:DP:GQ:PL	0/1:19,6:25:99:195,0,1083
X	21556163	.	C	T	203.77	.	AC=1;AF=0.500;AN=2;BaseQRankSum=0.802;ClippingRankSum=0.000;DP=60;ExcessHet=3.0103;FS=1.136;MLEAC=1;MLEAF=0.500;MQ=40.16;MQRankSum=-0.030;QD=3.51;ReadPosRankSum=0.046;SOR=0.534	GT:AD:DP:GQ:PL	0/1:44,14:58:99:232,0,1034
X	21556320	.	A	G	274.77	.	AC=1;AF=0.500;AN=2;BaseQRankSum=0.446;ClippingRankSum=0.000;DP=57;ExcessHet=3.0103;FS=3.253;MLEAC=1;MLEAF=0.500;MQ=38.98;MQRankSum=1.807;QD=4.82;ReadPosRankSum=-1.018;SOR=1.468	GT:AD:DP:GQ:PL	0/1:46,11:57:99:303,0,2161
X	21556337	.	T	A	304.77	.	AC=1;AF=0.500;AN=2;BaseQRankSum=1.350;ClippingRankSum=0.000;DP=55;ExcessHet=3.0103;FS=4.731;MLEAC=1;MLEAF=0.500;MQ=38.13;MQRankSum=1.329;QD=5.54;ReadPosRankSum=-1.550;SOR=1.467	GT:AD:DP:GQ:PL	0/1:43,12:55:99:333,0,2134
X	21557278	.	T	TGAATCCA	462.73	.	AC=1;AF=0.500;AN=2;BaseQRankSum=-1.113;ClippingRankSum=0.000;DP=50;ExcessHet=3.0103;FS=0.000;MLEAC=1;MLEAF=0.500;MQ=43.48;MQRankSum=-1.094;QD=10.76;ReadPosRankSum=1.845;SOR=0.752	GT:AD:DP:GQ:PL	0/1:29,14:43:99:500,0,1623
X	21557352	.	T	G	142.77	.	AC=1;AF=0.500;AN=2;BaseQRankSum=-0.058;ClippingRankSum=0.000;DP=51;ExcessHet=3.0103;FS=2.853;MLEAC=1;MLEAF=0.500;MQ=43.27;MQRankSum=-2.548;QD=2.80;ReadPosRankSum=-1.847;SOR=0.343	GT:AD:DP:GQ:PL	0/1:39,12:51:99:171,0,970
X	21558490	.	C	CTT	458.73	.	AC=1;AF=0.500;AN=2;BaseQRankSum=-0.456;ClippingRankSum=0.000;DP=56;ExcessHet=3.0103;FS=3.989;MLEAC=1;MLEAF=0.500;MQ=44.00;MQRankSum=0.000;QD=8.19;ReadPosRankSum=0.260;SOR=0.865	GT:AD:DP:GQ:PL	0/1:37,19:56:99:496,0,1119
X	21558562	.	CA	C	270.73	.	AC=1;AF=0.500;AN=2;BaseQRankSum=0.895;ClippingRankSum=0.000;DP=65;ExcessHet=3.0103;FS=0.000;MLEAC=1;MLEAF=0.500;MQ=44.00;MQRankSum=0.000;QD=4.37;ReadPosRankSum=-0.924;SOR=0.602	GT:AD:DP:GQ:PL	0/1:40,22:62:99:308,0,763
X	21558773	.	G	T	365.77	.	AC=1;AF=0.500;AN=2;BaseQRankSum=2.267;ClippingRankSum=0.000;DP=55;ExcessHet=3.0103;FS=0.000;MLEAC=1;MLEAF=0.500;MQ=43.96;MQRankSum=-1.285;QD=6.65;ReadPosRankSum=0.629;SOR=0.641	GT:AD:DP:GQ:PL	0/1:35,20:55:99:394,0,776
X	21558793	.	C	T	372.77	.	AC=1;AF=0.500;AN=2;BaseQRankSum=1.594;ClippingRankSum=0.000;DP=52;ExcessHet=3.0103;FS=2.443;MLEAC=1;MLEAF=0.500;MQ=43.96;MQRankSum=-1.225;QD=7.17;ReadPosRankSum=-0.391;SOR=0.724	GT:AD:DP:GQ:PL	0/1:32,20:52:99:401,0,726
X	21558937	.	C	T	395.77	.	AC=1;AF=0.500;AN=2;BaseQRankSum=-1.523;ClippingRankSum=0.000;DP=63;ExcessHet=3.0103;FS=1.008;MLEAC=1;MLEAF=0.500;MQ=44.00;MQRankSum=0.000;QD=6.28;ReadPosRankSum=0.852;SOR=0.836	GT:AD:DP:GQ:PL	0/1:41,22:63:99:424,0,966
X	21559287	.	A	T	315.77	.	AC=1;AF=0.500;AN=2;BaseQRankSum=-2.893;ClippingRankSum=0.000;DP=72;ExcessHet=3.0103;FS=3.697;MLEAC=1;MLEAF=0.500;MQ=43.97;MQRankSum=0.000;QD=4.45;ReadPosRankSum=0.990;SOR=1.223	GT:AD:DP:GQ:PL	0/1:50,21:71:99:344,0,1223
X	21559396	.	A	T	350.77	.	AC=1;AF=0.500;AN=2;BaseQRankSum=-1.062;ClippingRankSum=0.000;DP=54;ExcessHet=3.0103;FS=2.367;MLEAC=1;MLEAF=0.500;MQ=44.00;MQRankSum=0.000;QD=6.50;ReadPosRankSum=-0.134;SOR=0.412	GT:AD:DP:GQ:PL	0/1:34,20:54:99:379,0,822
X	21559408	.	G	GTTGGA	556.73	.	AC=1;AF=0.500;AN=2;BaseQRankSum=0.730;ClippingRankSum=0.000;DP=55;ExcessHet=3.0103;FS=0.000;MLEAC=1;MLEAF=0.500;MQ=44.00;MQRankSum=0.000;QD=10.31;ReadPosRankSum=1.239;SOR=0.650	GT:AD:DP:GQ:PL	0/1:37,17:54:99:594,0,2231
X	21559849	.	A	AAATGGCTGGCTGCGAGGCT	407.73	.	AC=1;AF=0.500;AN=2;BaseQRankSum=-0.078;ClippingRankSum=0.000;DP=46;ExcessHet=3.0103;FS=7.897;MLEAC=1;MLEAF=0.500;MQ=43.70;MQRankSum=-5.169;QD=9.48;ReadPosRankSum=-0.058;SOR=1.518	GT:AD:DP:GQ:PL	0/1:33,10:43:99:445,0,5680
X	21561681	.	TGGACTCCGGACTGC	T	163.73	.	AC=1;AF=0.500;AN=2;BaseQRankSum=1.172;ClippingRankSum=0.000;DP=21;ExcessHet=3.0103;FS=13.691;MLEAC=1;MLEAF=0.500;MQ=42.31;MQRankSum=0.000;QD=9.63;ReadPosRankSum=-0.910;SOR=3.907	GT:AD:DP:GQ:PL	0/1:11,6:17:99:201,0,1374
X	21562601	.	C	G	174.77	.	AC=1;AF=0.500;AN=2;BaseQRankSum=-0.432;ClippingRankSum=0.000;DP=35;ExcessHet=3.0103;FS=0.000;MLEAC=1;MLEAF=0.500;MQ=44.00;MQRankSum=0.000;QD=4.99;ReadPosRankSum=-0.512;SOR=0.859	GT:AD:DP:GQ:PL	0/1:24,11:35:99:203,0,584
X	21562830	.	C	A	369.77	.	AC=1;AF=0.500;AN=2;BaseQRankSum=1.937;ClippingRankSum=0.000;DP=48;ExcessHet=3.0103;FS=11.229;MLEAC=1;MLEAF=0.500;MQ=43.96;MQRankSum=0.852;QD=7.70;ReadPosRankSum=0.387;SOR=1.481	GT:AD:DP:GQ:PL	0/1:29,19:48:99:398,0,674
X	21563090	.	TGGCAACTTG	T	307.73	.	AC=1;AF=0.500;AN=2;BaseQRankSum=1.021;ClippingRankSum=0.000;DP=37;ExcessHet=3.0103;FS=1.524;MLEAC=1;MLEAF=0.500;MQ=44.00;MQRankSum=0.000;QD=8.79;ReadPosRankSum=-0.183;SOR=1.270	GT:AD:DP:GQ:PL	0/1:25,10:35:99:345,0,2857
X	21563124	.	G	A	277.77	.	AC=1;AF=0.500;AN=2;BaseQRankSum=0.825;ClippingRankSum=0.000;DP=33;ExcessHet=3.0103;FS=1.585;MLEAC=1;MLEAF=0.500;MQ=44.00;MQRankSum=0.000;QD=8.68;ReadPosRankSum=1.849;SOR=1.284	GT:AD:DP:GQ:PL	0/1:23,9:32:99:306,0,2672
X	21563245	.	AGGGCCGCCAT	A	462.73	.	AC=1;AF=0.500;AN=2;BaseQRankSum=1.273;ClippingRankSum=0.000;DP=38;ExcessHet=3.0103;FS=2.879;MLEAC=1;MLEAF=0.500;MQ=44.24;MQRankSum=0.040;QD=12.51;ReadPosRankSum=0.486;SOR=1.214	GT:AD:DP:GQ:PL	0/1:23,14:37:99:500,0,2485
X	21563670	.	G	A	202.77	.	AC=1;AF=0.500;AN=2;BaseQRankSum=3.730;ClippingRankSum=0.000;DP=51;ExcessHet=3.0103;FS=3.009;MLEAC=1;MLEAF=0.500;MQ=43.96;MQRankSum=0.000;QD=4.14;ReadPosRankSum=-1.753;SOR=0.317	GT:AD:DP:GQ:PL	0/1:36,13:49:99:231,0,832
X	21563878	.	G	T	276.77	.	AC=1;AF=0.500;AN=2;BaseQRankSum=0.945;ClippingRankSum=0.000;DP=72;ExcessHet=3.0103;FS=1.051;MLEAC=1;MLEAF=0.500;MQ=44.00;MQRankSum=0.000;QD=3.90;ReadPosRankSum=1.027;SOR=0.509	GT:AD:DP:GQ:PL	0/1:53,18:71:99:305,0,1287
X	21563975	.	A	AG	215.73	.	AC=1;AF=0.500;AN=2;BaseQRankSum=0.716;ClippingRankSum=0.000;DP=56;ExcessHet=3.0103;FS=0.000;MLEAC=1;MLEAF=0.500;MQ=44.00;MQRankSum=0.000;QD=3.85;ReadPosRankSum=-0.410;SOR=0.719	GT:AD:DP:GQ:PL	0/1:44,12:56:99:253,0,1390
X	21564012	.	C	T	175.77	.	AC=1;AF=0.500;AN=2;BaseQRankSum=-1.527;ClippingRankSum=0.000;DP=51;ExcessHet=3.0103;FS=0.000;MLEAC=1;MLEAF=0.500;MQ=44.00;MQRankSum=0.000;QD=3.45;ReadPosRankSum=2.701;SOR=0.802	GT:AD:DP:GQ:PL	0/1:38,13:51:99:204,0,907
X	21564194	.	A	C	123.77	.	AC=1;AF=0.500;AN=2;BaseQRankSum=-1.852;ClippingRankSum=0.000;DP=53;ExcessHet=3.0103;FS=1.642;MLEAC=1;MLEAF=0.500;MQ=44.00;MQRankSum=0.000;QD=2.34;ReadPosRankSum=0.537;SOR=1.352	GT:AD:DP:GQ:PL	0/1:46,7:53:99:152,0,2137
X	21564209	.	T	G	152.77	.	AC=1;AF=0.500;AN=2;BaseQRankSum=-0.102;ClippingRankSum=0.000;DP=54;ExcessHet=3.0103;FS=0.000;MLEAC=1;MLEAF=0.500;MQ=44.00;MQRankSum=0.000;QD=2.88;ReadPosRankSum=0.600;SOR=0.804	GT:AD:DP:GQ:PL	0/1:45,8:53:99:181,0,2100
X	21564241	.	A	T	219.77	.	AC=1;AF=0.500;AN=2;BaseQRankSum=1.070;ClippingRankSum=0.000;DP=47;ExcessHet=3.0103;FS=0.000;MLEAC=1;MLEAF=0.500;MQ=44.00;MQRankSum=0.000;QD=4.68;ReadPosRankSum=0.523;SOR=0.580	GT:AD:DP:GQ:PL	0/1:38,9:47:99:248,0,1627
X	21564266	.	A	G	219.77	.	AC=1;AF=0.500;AN=2;BaseQRankSum=0.384;ClippingRankSum=0.000;DP=45;ExcessHet=3.0103;FS=0.000;MLEAC=1;MLEAF=0.500;MQ=44.00;MQRankSum=0.000;QD=4.88;ReadPosRankSum=0.727;SOR=0.773	GT:AD:DP:GQ:PL	0/1:36,9:45:99:248,0,1624
X	21564366	.	T	A	154.77	.	AC=1;AF=0.500;AN=2;BaseQRankSum=1.637;ClippingRankSum=0.000;DP=45;ExcessHet=3.0103;FS=0.000;MLEAC=1;MLEAF=0.500;MQ=44.25;MQRankSum=1.810;QD=3.44;ReadPosRankSum=-1.427;SOR=0.859	GT:AD:DP:GQ:PL	0/1:34,11:45:99:183,0,827
X	21564433	.	C	A	202.77	.	AC=1;AF=0.500;AN=2;BaseQRankSum=1.290;ClippingRankSum=0.000;DP=48;ExcessHet=3.0103;FS=2.864;MLEAC=1;MLEAF=0.500;MQ=44.19;MQRankSum=0.034;QD=4.31;ReadPosRankSum=0.666;SOR=1.115	GT:AD:DP:GQ:PL	0/1:34,13:47:99:231,0,813
X	21564482	.	G	GTT	474.73	.	AC=1;AF=0.500;AN=2;BaseQRankSum=-0.980;ClippingRankSum=0.000;DP=52;ExcessHet=3.0103;FS=6.455;MLEAC=1;MLEAF=0.500;MQ=44.18;MQRankSum=0.030;QD=9.31;ReadPosRankSum=-1.513;SOR=1.076	GT:AD:DP:GQ:PL	0/1:35,16:51:99:512,0,1305
X	21564538	.	T	C	333.77	.	AC=1;AF=0.500;AN=2;BaseQRankSum=-2.652;ClippingRankSum=0.000;DP=56;ExcessHet=3.0103;FS=7.892;MLEAC=1;MLEAF=0.500;MQ=43.90;MQRankSum=-2.345;QD=5.96;ReadPosRankSum=0.670;SOR=1.279	GT:AD:DP:GQ:PL	0/1:36,20:56:99:362,0,838
X	21564709	.	G	T	286.77	.	AC=1;AF=0.500;AN=2;BaseQRankSum=-1.390;ClippingRankSum=0.000;DP=58;ExcessHet=3.0103;FS=1.077;MLEAC=1;MLEAF=0.500;MQ=43.90;MQRankSum=-2.607;QD=4.94;ReadPosRankSum=1.128;SOR=0.914	GT:AD:DP:GQ:PL	0/1:40,18:58:99:315,0,938
X	21564802	.	A	ATGGCTAAAATGTAAATGCTGCG	698.73	.	AC=1;AF=0.500;AN=2;BaseQRankSum=0.918;ClippingRankSum=0.000;DP=55;ExcessHet=3.0103;FS=4.540;MLEAC=1;MLEAF=0.500;MQ=43.64;MQRankSum=-4.614;QD=13.70;ReadPosRankSum=-1.209;SOR=1.609	GT:AD:DP:GQ:PL	0/1:34,17:51:99:736,0,7593
X	21564810	.	A	T	565.77	.	AC=1;AF=0.500;AN=2;BaseQRankSum=2.126;ClippingRankSum=0.000;DP=50;ExcessHet=3.0103;FS=2.690;MLEAC=1;MLEAF=0.500;MQ=43.65;MQRankSum=-4.765;QD=11.32;ReadPosRankSum=-0.541;SOR=1.270	GT:AD:DP:GQ:PL	0/1:34,16:50:99:594,0,7638
X	21565022	.	T	A	624.77	.	AC=1;AF=0.500;AN=2;BaseQRankSum=1.399;ClippingRankSum=0.000;DP=54;ExcessHet=3.0103;FS=2.446;MLEAC=1;MLEAF=0.500;MQ=43.96;MQRankSum=-1.355;QD=11.79;ReadPosRankSum=-2.270;SOR=0.796	GT:AD:DP:GQ:PL	0/1:35,18:53:99:653,0,1772
X	21565029	.	T	A	590.77	.	AC=1;AF=0.500;AN=2;BaseQRankSum=0.313;ClippingRankSum=0.000;DP=56;ExcessHet=3.0103;FS=2.475;MLEAC=1;MLEAF=0.500;MQ=43.90;MQRankSum=-0.470;QD=10.74;ReadPosRankSum=-0.626;SOR=0.738	GT:AD:DP:GQ:PL	0/1:37,18:55:99:619,0,1829
X	21565196	.	C	T	250.77	.	AC=1;AF=0.500;AN=2;BaseQRankSum=-0.314;ClippingRankSum=0.000;DP=63;ExcessHet=3.0103;FS=0.000;MLEAC=1;MLEAF=0.500;MQ=42.93;MQRankSum=-2.027;QD=3.98;ReadPosRankSum=-1.428;SOR=0.675	GT:AD:DP:GQ:PL	0/1:46,17:63:99:279,0,1100
X	21565223	.	T	A	320.77	.	AC=1;AF=0.500;AN=2;BaseQRankSum=-3.133;ClippingRankSum=0.000;DP=64;ExcessHet=3.0103;FS=0.000;MLEAC=1;MLEAF=0.500;MQ=43.03;MQRankSum=-2.441;QD=5.01;ReadPosRankSum=-2.298;SOR=0.701	GT:AD:DP:GQ:PL	0/1:44,20:64:99:349,0,1076
X	21565270	.	A	G	268.77	.	AC=1;AF=0.500;AN=2;BaseQRankSum=1.811;ClippingRankSum=0.000;DP=54;ExcessHet=3.0103;FS=4.157;MLEAC=1;MLEAF=0.500;MQ=42.95;MQRankSum=-2.315;QD=4.98;ReadPosRankSum=0.060;SOR=0.307	GT:AD:DP:GQ:PL	0/1:38,16:54:99:297,0,883
X	21565390	.	G	T	621.77	.	AC=1;AF=0.500;AN=2;BaseQRankSum=0.675;ClippingRankSum=0.000;DP=53;ExcessHet=3.0103;FS=1.136;MLEAC=1;MLEAF=0.500;MQ=43.01;MQRankSum=-3.033;QD=11.73;ReadPosRankSum=0.400;SOR=0.507	GT:AD:DP:GQ:PL	0/1:34,19:53:99:650,0,1311
X	21565401	.	A	G	670.77	.	AC=1;AF=0.500;AN=2;BaseQRankSum=-2.796;ClippingRankSum=0.000;DP=53;ExcessHet=3.0103;FS=1.147;MLEAC=1;MLEAF=0.500;MQ=43.03;MQRankSum=-3.720;QD=12.66;ReadPosRankSum=-0.092;SOR=0.497	GT:AD:DP:GQ:PL	0/1:33,20:53:99:699,0,1326
X	21565423	.	A	G	696.77	.	AC=1;AF=0.500;AN=2;BaseQRankSum=-3.572;ClippingRankSum=0.000;DP=60;ExcessHet=3.0103;FS=3.968;MLEAC=1;MLEAF=0.500;MQ=43.09;MQRankSum=-4.506;QD=11.61;ReadPosRankSum=-0.092;SOR=0.307	GT:AD:DP:GQ:PL	0/1:38,22:60:99:725,0,1470
X	21565462	.	GC	G	763.73	.	AC=1;AF=0.500;AN=2;BaseQRankSum=-1.169;ClippingRankSum=0.000;DP=62;ExcessHet=3.0103;FS=1.047;MLEAC=1;MLEAF=0.500;MQ=43.28;MQRankSum=-6.096;QD=12.52;ReadPosRankSum=-0.460;SOR=0.502	GT:AD:DP:GQ:PL	0/1:39,22:61:99:801,0,1799
X	21565466	.	ACTTTTTAAATGTATTAAATGAATT	A	751.73	.	AC=1;AF=0.500;AN=2;BaseQRankSum=0.369;ClippingRankSum=0.000;DP=67;ExcessHet=3.0103;FS=0.000;MLEAC=1;MLEAF=0.500;MQ=43.33;MQRankSum=-6.462;QD=11.22;ReadPosRankSum=0.134;SOR=0.643	GT:AD:DP:GQ:PL	0/1:45,22:67:99:789,0,1966
X	21565564	.	A	C	255.77	.	AC=1;AF=0.500;AN=2;BaseQRankSum=-2.868;ClippingRankSum=0.000;DP=54;ExcessHet=3.0103;FS=2.569;MLEAC=1;MLEAF=0.500;MQ=43.41;MQRankSum=-5.316;QD=4.74;ReadPosRankSum=-2.303;SOR=0.368	GT:AD:DP:GQ:PL	0/1:38,16:54:99:284,0,919
X	21565796	.	C	T	48.77	.	AC=1;AF=0.500;AN=2;BaseQRankSum=1.889;ClippingRankSum=0.000;DP=42;ExcessHet=3.0103;FS=5.191;MLEAC=1;MLEAF=0.500;MQ=43.59;MQRankSum=-1.230;QD=1.35;ReadPosRankSum=0.457;SOR=2.409	GT:AD:DP:GQ:PL	0/1:30,6:36:77:77,0,702
X	21565961	.	A	G	193.77	.	AC=1;AF=0.500;AN=2;BaseQRankSum=1.234;ClippingRankSum=0.000;DP=51;ExcessHet=3.0103;FS=1.236;MLEAC=1;MLEAF=0.500;MQ=43.96;MQRankSum=-1.582;QD=3.80;ReadPosRankSum=0.117;SOR=0.395	GT:AD:DP:GQ:PL	0/1:37,14:51:99:222,0,838
X	21566215	.	G	T	135.77	.	AC=1;AF=0.500;AN=2;BaseQRankSum=1.778;ClippingRankSum=0.000;DP=41;ExcessHet=3.0103;FS=14.886;MLEAC=1;MLEAF=0.500;MQ=44.00;MQRankSum=0.000;QD=3.31;ReadPosRankSum=-1.932;SOR=2.243	GT:AD:DP:GQ:PL	0/1:31,10:41:99:164,0,758
X	21566245	.	AAAT	A	451.73	.	AC=1;AF=0.500;AN=2;BaseQRankSum=-2.539;ClippingRankSum=0.000;DP=45;ExcessHet=3.0103;FS=0.000;MLEAC=1;MLEAF=0.500;MQ=44.00;MQRankSum=0.000;QD=10.04;ReadPosRankSum=-1.208;SOR=0.693	GT:AD:DP:GQ:PL	0/1:33,12:45:99:489,0,1800
X	21566254	.	CA	C	454.73	.	AC=1;AF=0.500;AN=2;BaseQRankSum=-0.958;ClippingRankSum=0.000;DP=45;ExcessHet=3.0103;FS=1.232;MLEAC=1;MLEAF=0.500;MQ=44.00;MQRankSum=0.000;QD=10.11;ReadPosRankSum=-0.854;SOR=0.920	GT:AD:DP:GQ:PL	0/1:31,14:45:99:492,0,1768
X	21566262	.	C	A	489.77	.	AC=1;AF=0.500;AN=2;BaseQRankSum=-0.662;ClippingRankSum=0.000;DP=46;ExcessHet=3.0103;FS=0.000;MLEAC=1;MLEAF=0.500;MQ=43.96;MQRankSum=0.742;QD=10.65;ReadPosRankSum=-0.833;SOR=0.746	GT:AD:DP:GQ:PL	0/1:31,15:46:99:518,0,1707
X	21566280	.	A	C	466.77	.	AC=1;AF=0.500;AN=2;BaseQRankSum=-2.403;ClippingRankSum=0.000;DP=45;ExcessHet=3.0103;FS=4.647;MLEAC=1;MLEAF=0.500;MQ=43.96;MQRankSum=0.720;QD=10.37;ReadPosRankSum=0.859;SOR=1.473	GT:AD:DP:GQ:PL	0/1:31,14:45:99:495,0,1400
X	21566281	.	G	T	466.77	.	AC=1;AF=0.500;AN=2;BaseQRankSum=1.342;ClippingRankSum=0.000;DP=44;ExcessHet=3.0103;FS=2.935;MLEAC=1;MLEAF=0.500;MQ=43.96;MQRankSum=0.732;QD=10.61;ReadPosRankSum=0.769;SOR=1.368	GT:AD:DP:GQ:PL	0/1:30,14:44:99:495,0,1400
X	21566444	.	T	C	240.77	.	AC=1;AF=0.500;AN=2;BaseQRankSum=-0.286;ClippingRankSum=0.000;DP=47;ExcessHet=3.0103;FS=4.452;MLEAC=1;MLEAF=0.500;MQ=43.96;MQRankSum=-1.415;QD=5.12;ReadPosRankSum=-1.015;SOR=0.980	GT:AD:DP:GQ:PL	0/1:32,15:47:99:269,0,735
X	21566461	.	C	A	230.77	.	AC=1;AF=0.500;AN=2;BaseQRankSum=1.832;ClippingRankSum=0.000;DP=48;ExcessHet=3.0103;FS=2.763;MLEAC=1;MLEAF=0.500;MQ=43.96;MQRankSum=-1.513;QD=4.81;ReadPosRankSum=0.398;SOR=0.830	GT:AD:DP:GQ:PL	0/1:34,14:48:99:259,0,781
X	21566474	.	T	C	284.77	.	AC=1;AF=0.500;AN=2;BaseQRankSum=1.250;ClippingRankSum=0.000;DP=51;ExcessHet=3.0103;FS=6.283;MLEAC=1;MLEAF=0.500;MQ=43.96;MQRankSum=-1.437;QD=5.58;ReadPosRankSum=-0.137;SOR=0.659	GT:AD:DP:GQ:PL	0/1:35,16:51:99:313,0,793
X	21566581	.	A	G	284.77	.	AC=1;AF=0.500;AN=2;BaseQRankSum=-0.878;ClippingRankSum=0.000;DP=46;ExcessHet=3.0103;FS=2.729;MLEAC=1;MLEAF=0.500;MQ=44.00;MQRankSum=0.000;QD=6.33;ReadPosRankSum=-1.705;SOR=1.208	GT:AD:DP:GQ:PL	0/1:29,16:45:99:313,0,680
X	21566594	.	A	C	267.77	.	AC=1;AF=0.500;AN=2;BaseQRankSum=-0.361;ClippingRankSum=0.000;DP=46;ExcessHet=3.0103;FS=4.659;MLEAC=1;MLEAF=0.500;MQ=44.00;MQRankSum=0.000;QD=5.95;ReadPosRankSum=-0.511;SOR=1.421	GT:AD:DP:GQ:PL	0/1:30,15:45:99:296,0,664
X	21566866	.	A	ACC	176.73	.	AC=1;AF=0.500;AN=2;BaseQRankSum=0.468;ClippingRankSum=0.000;DP=50;ExcessHet=3.0103;FS=6.117;MLEAC=1;MLEAF=0.500;MQ=43.92;MQRankSum=-3.196;QD=3.61;ReadPosRankSum=-2.343;SOR=0.956	GT:AD:DP:GQ:PL	0/1:41,8:49:99:214,0,11706
X	21566868	.	TTCACACAA	T	166.73	.	AC=1;AF=0.500;AN=2;BaseQRankSum=0.488;ClippingRankSum=0.000;DP=51;ExcessHet=3.0103;FS=5.725;MLEAC=1;MLEAF=0.500;MQ=43.92;MQRankSum=-3.273;QD=3.27;ReadPosRankSum=-2.412;SOR=0.991	GT:AD:DP:GQ:PL	0/1:43,8:51:99:204,0,12395
X	21566878	.	GCGCA	G	171.73	.	AC=1;AF=0.500;AN=2;BaseQRankSum=-0.573;ClippingRankSum=0.000;DP=48;ExcessHet=3.0103;FS=5.648;MLEAC=1;MLEAF=0.500;MQ=43.92;MQRankSum=-3.157;QD=3.58;SOR=0.998	GT:AD:DP:GQ:PL	0/1:40,8:48:99:209,0,12439
X	21566883	.	TCTAACATCTAA	T	168.73	.	AC=1;AF=0.500;AN=2;BaseQRankSum=-1.208;ClippingRankSum=0.000;DP=51;ExcessHet=3.0103;FS=5.725;MLEAC=1;MLEAF=0.500;MQ=43.92;MQRankSum=-3.273;QD=3.31;SOR=0.991	GT:AD:DP:GQ:PL	0/1:43,8:51:99:206,0,12454
X	21567147	.	T	C	67.77	.	AC=1;AF=0.500;AN=2;BaseQRankSum=-0.378;ClippingRankSum=0.000;DP=24;ExcessHet=3.0103;FS=0.000;MLEAC=1;MLEAF=0.500;MQ=44.00;MQRankSum=0.000;QD=2.82;ReadPosRankSum=-0.806;SOR=0.804	GT:AD:DP:GQ:PL	0/1:18,6:24:96:96,0,407
X	21567530	.	A	T	441.77	.	AC=1;AF=0.500;AN=2;BaseQRankSum=0.213;ClippingRankSum=0.000;DP=47;ExcessHet=3.0103;FS=0.000;MLEAC=1;MLEAF=0.500;MQ=44.00;MQRankSum=0.000;QD=9.40;ReadPosRankSum=1.330;SOR=0.641	GT:AD:DP:GQ:PL	0/1:35,12:47:99:470,0,1520
X	21567534	.	G	T	441.77	.	AC=1;AF=0.500;AN=2;BaseQRankSum=2.861;ClippingRankSum=0.000;DP=47;ExcessHet=3.0103;FS=0.000;MLEAC=1;MLEAF=0.500;MQ=44.00;MQRankSum=0.000;QD=9.40;ReadPosRankSum=-0.398;SOR=0.638	GT:AD:DP:GQ:PL	0/1:33,14:47:99:470,0,1520
X	21567602	.	A	T	176.77	.	AC=1;AF=0.500;AN=2;BaseQRankSum=0.406;ClippingRankSum=0.000;DP=43;ExcessHet=3.0103;FS=7.640;MLEAC=1;MLEAF=0.500;MQ=43.93;MQRankSum=-1.555;QD=4.11;ReadPosRankSum=0.374;SOR=1.298	GT:AD:DP:GQ:PL	0/1:31,12:43:99:205,0,728
X	21567717	.	C	T	889.77	.	AC=2;AF=1.00;AN=2;DP=33;ExcessHet=3.0103;FS=0.000;MLEAC=2;MLEAF=1.00;MQ=43.85;QD=26.96;SOR=1.542	GT:AD:DP:GQ:PL	1/1:0,33:33:99:918,99,0
X	21567806	.	C	G	109.77	.	AC=1;AF=0.500;AN=2;BaseQRankSum=-0.270;ClippingRankSum=0.000;DP=23;ExcessHet=3.0103;FS=0.000;MLEAC=1;MLEAF=0.500;MQ=44.00;MQRankSum=0.000;QD=4.77;ReadPosRankSum=0.715;SOR=0.416	GT:AD:DP:GQ:PL	0/1:15,8:23:99:138,0,348
X	21567985	.	TCACACACACACACACACACACACACACA	T	75.73	.	AC=1;AF=0.500;AN=2;BaseQRankSum=1.068;ClippingRankSum=0.000;DP=15;ExcessHet=3.0103;FS=4.260;MLEAC=1;MLEAF=0.500;MQ=40.18;MQRankSum=0.732;QD=9.47;ReadPosRankSum=1.579;SOR=0.061	GT:AD:DP:GQ:PL	0/1:5,3:8:99:113,0,438
X	21568072	.	C	T	166.77	.	AC=1;AF=0.500;AN=2;BaseQRankSum=1.242;ClippingRankSum=0.000;DP=10;ExcessHet=3.0103;FS=3.522;MLEAC=1;MLEAF=0.500;MQ=41.55;MQRankSum=-0.732;QD=16.68;ReadPosRankSum=-1.778;SOR=0.048	GT:AD:DP:GQ:PL	0/1:5,5:10:99:195,0,434
X	21568076	.	A	AG	148.73	.	AC=1;AF=0.500;AN=2;BaseQRankSum=0.538;ClippingRankSum=0.000;DP=11;ExcessHet=3.0103;FS=7.404;MLEAC=1;MLEAF=0.500;MQ=41.78;MQRankSum=-0.938;QD=13.52;ReadPosRankSum=-1.626;SOR=0.036	GT:AD:DP:GQ:PL	0/1:6,5:11:99:186,0,560
X	21568078	.	C	T	157.77	.	AC=1;AF=0.500;AN=2;BaseQRankSum=1.221;ClippingRankSum=0.000;DP=13;ExcessHet=3.0103;FS=0.000;MLEAC=1;MLEAF=0.500;MQ=42.13;MQRankSum=-1.254;QD=12.14;ReadPosRankSum=-1.445;SOR=0.283	GT:AD:DP:GQ:PL	0/1:8,5:13:99:186,0,560
X	21568079	.	GCCCC	G	148.73	.	AC=1;AF=0.500;AN=2;BaseQRankSum=1.723;ClippingRankSum=0.000;DP=12;ExcessHet=3.0103;FS=2.616;MLEAC=1;MLEAF=0.500;MQ=41.97;MQRankSum=-1.567;QD=12.39;ReadPosRankSum=-0.988;SOR=0.169	GT:AD:DP:GQ:PL	0/1:8,4:12:99:186,0,560
X	21568365	.	G	GCGCCACGCCA	294.73	.	AC=1;AF=0.500;AN=2;BaseQRankSum=1.729;ClippingRankSum=0.000;DP=25;ExcessHet=3.0103;FS=2.114;MLEAC=1;MLEAF=0.500;MQ=43.09;MQRankSum=-3.182;QD=12.28;ReadPosRankSum=-1.493;SOR=1.508	GT:AD:DP:GQ:PL	0/1:15,9:24:99:332,0,758
X	21568411	.	A	C	302.77	.	AC=1;AF=0.500;AN=2;BaseQRankSum=0.176;ClippingRankSum=0.000;DP=31;ExcessHet=3.0103;FS=0.000;MLEAC=1;MLEAF=0.500;MQ=43.02;MQRankSum=-3.733;QD=10.09;ReadPosRankSum=0.997;SOR=0.693	GT:AD:DP:GQ:PL	0/1:15,15:30:99:331,0,313
X	21568444	.	GC	G	614.73	.	AC=1;AF=0.500;AN=2;BaseQRankSum=-0.159;ClippingRankSum=0.000;DP=35;ExcessHet=3.0103;FS=0.000;MLEAC=1;MLEAF=0.500;MQ=42.76;MQRankSum=-2.536;QD=17.56;ReadPosRankSum=1.552;SOR=0.818	GT:AD:DP:GQ:PL	0/1:18,17:35:99:652,0,803
X	21568446	.	GGTGTGTGTGTGTGTGTGT	G	614.73	.	AC=1;AF=0.500;AN=2;BaseQRankSum=-0.202;ClippingRankSum=0.000;DP=34;ExcessHet=3.0103;FS=0.000;MLEAC=1;MLEAF=0.500;MQ=42.72;MQRankSum=-2.421;QD=18.08;ReadPosRankSum=1.379;SOR=0.929	GT:AD:DP:GQ:PL	0/1:17,17:34:99:652,0,803
X	21568596	.	C	A	216.77	.	AC=1;AF=0.500;AN=2;BaseQRankSum=2.459;ClippingRankSum=0.000;DP=42;ExcessHet=3.0103;FS=2.926;MLEAC=1;MLEAF=0.500;MQ=43.91;MQRankSum=-2.102;QD=5.16;ReadPosRankSum=-2.816;SOR=0.333	GT:AD:DP:GQ:PL	0/1:29,13:42:99:245,0,676
X	21568738	.	T	G	176.77	.	AC=1;AF=0.500;AN=2;BaseQRankSum=0.325;ClippingRankSum=0.000;DP=39;ExcessHet=3.0103;FS=1.342;MLEAC=1;MLEAF=0.500;MQ=43.90;MQRankSum=-2.070;QD=4.65;ReadPosRankSum=-0.798;SOR=1.022	GT:AD:DP:GQ:PL	0/1:26,12:38:99:205,0,607
X	21568787	.	C	A	379.77	.	AC=1;AF=0.500;AN=2;BaseQRankSum=-0.041;ClippingRankSum=0.000;DP=44;ExcessHet=3.0103;FS=3.026;MLEAC=1;MLEAF=0.500;MQ=43.91;MQRankSum=-2.300;QD=8.63;ReadPosRankSum=-0.158;SOR=1.445	GT:AD:DP:GQ:PL	0/1:32,12:44:99:408,0,1646
X	21568801	.	C	A	492.77	.	AC=1;AF=0.500;AN=2;BaseQRankSum=1.569;ClippingRankSum=0.000;DP=50;ExcessHet=3.0103;FS=4.621;MLEAC=1;MLEAF=0.500;MQ=43.80;MQRankSum=-3.544;QD=9.86;ReadPosRankSum=0.026;SOR=1.641	GT:AD:DP:GQ:PL	0/1:35,15:50:99:521,0,1817
X	21568802	.	C	T	495.77	.	AC=1;AF=0.500;AN=2;BaseQRankSum=0.763;ClippingRankSum=0.000;DP=49;ExcessHet=3.0103;FS=6.565;MLEAC=1;MLEAF=0.500;MQ=43.80;MQRankSum=-3.496;QD=10.12;ReadPosRankSum=-0.201;SOR=1.725	GT:AD:DP:GQ:PL	0/1:34,15:49:99:524,0,1791
X	21568914	.	T	C	536.77	.	AC=1;AF=0.500;AN=2;BaseQRankSum=-0.844;ClippingRankSum=0.000;DP=59;ExcessHet=3.0103;FS=8.321;MLEAC=1;MLEAF=0.500;MQ=43.87;MQRankSum=-3.209;QD=9.10;ReadPosRankSum=-0.523;SOR=0.796	GT:AD:DP:GQ:PL	0/1:42,17:59:99:565,0,2103
X	21568915	.	G	C	536.77	.	AC=1;AF=0.500;AN=2;BaseQRankSum=1.402;ClippingRankSum=0.000;DP=57;ExcessHet=3.0103;FS=11.290;MLEAC=1;MLEAF=0.500;MQ=43.86;MQRankSum=-3.271;QD=9.42;ReadPosRankSum=-0.168;SOR=1.014	GT:AD:DP:GQ:PL	0/1:41,16:57:99:565,0,2103
X	21569039	.	C	CGATTCAAGATTTCAA	479.73	.	AC=1;AF=0.500;AN=2;BaseQRankSum=0.490;ClippingRankSum=0.000;DP=51;ExcessHet=3.0103;FS=4.830;MLEAC=1;MLEAF=0.500;MQ=43.65;MQRankSum=-5.387;QD=9.99;ReadPosRankSum=-2.080;SOR=1.589	GT:AD:DP:GQ:PL	0/1:35,13:48:99:517,0,5294
X	21569217	.	T	A	300.77	.	AC=1;AF=0.500;AN=2;BaseQRankSum=-0.817;ClippingRankSum=0.000;DP=54;ExcessHet=3.0103;FS=0.000;MLEAC=1;MLEAF=0.500;MQ=43.82;MQRankSum=-4.577;QD=5.57;ReadPosRankSum=-1.440;SOR=0.809	GT:AD:DP:GQ:PL	0/1:43,11:54:99:329,0,1883
X	21569218	.	G	T	300.77	.	AC=1;AF=0.500;AN=2;BaseQRankSum=-1.108;ClippingRankSum=0.000;DP=55;ExcessHet=3.0103;FS=0.000;MLEAC=1;MLEAF=0.500;MQ=43.82;MQRankSum=-4.626;QD=5.47;ReadPosRankSum=-1.242;SOR=0.763	GT:AD:DP:GQ:PL	0/1:44,11:55:99:329,0,1883
X	21569253	.	T	G	217.77	.	AC=1;AF=0.500;AN=2;BaseQRankSum=0.135;ClippingRankSum=0.000;DP=53;ExcessHet=3.0103;FS=0.000;MLEAC=1;MLEAF=0.500;MQ=43.85;MQRankSum=-4.530;QD=4.11;ReadPosRankSum=1.600;SOR=0.793	GT:AD:DP:GQ:PL	0/1:44,9:53:99:246,0,2269
X	21569256	.	ATTAAG	A	204.73	.	AC=1;AF=0.500;AN=2;BaseQRankSum=0.535;ClippingRankSum=0.000;DP=52;ExcessHet=3.0103;FS=0.000;MLEAC=1;MLEAF=0.500;MQ=43.85;MQRankSum=-4.480;QD=3.94;ReadPosRankSum=1.718;SOR=0.743	GT:AD:DP:GQ:PL	0/1:43,9:52:99:242,0,2311
X	21569317	.	A	T	312.77	.	AC=1;AF=0.500;AN=2;BaseQRankSum=2.818;ClippingRankSum=0.000;DP=51;ExcessHet=3.0103;FS=0.000;MLEAC=1;MLEAF=0.500;MQ=43.88;MQRankSum=-3.302;QD=6.26;ReadPosRankSum=-1.383;SOR=0.804	GT:AD:DP:GQ:PL	0/1:39,11:50:99:341,0,1767
X	21569318	.	A	T	312.77	.	AC=1;AF=0.500;AN=2;BaseQRankSum=-1.058;ClippingRankSum=0.000;DP=52;ExcessHet=3.0103;FS=0.000;MLEAC=1;MLEAF=0.500;MQ=43.89;MQRankSum=-3.343;QD=6.13;ReadPosRankSum=-1.238;SOR=0.859	GT:AD:DP:GQ:PL	0/1:40,11:51:99:341,0,1767
X	21569413	.	T	C	59.77	.	AC=1;AF=0.500;AN=2;BaseQRankSum=-0.295;ClippingRankSum=0.000;DP=56;ExcessHet=3.0103;FS=0.000;MLEAC=1;MLEAF=0.500;MQ=44.00;MQRankSum=0.000;QD=1.09;ReadPosRankSum=-0.209;SOR=0.651	GT:AD:DP:GQ:PL	0/1:45,10:55:88:88,0,1096
X	21569445	.	G	C	136.77	.	AC=1;AF=0.500;AN=2;BaseQRankSum=0.267;ClippingRankSum=0.000;DP=54;ExcessHet=3.0103;FS=1.262;MLEAC=1;MLEAF=0.500;MQ=43.93;MQRankSum=-2.607;QD=2.58;ReadPosRankSum=-2.274;SOR=0.485	GT:AD:DP:GQ:PL	0/1:41,12:53:99:165,0,962
X	21569555	.	C	T	391.77	.	AC=1;AF=0.500;AN=2;BaseQRankSum=-0.171;ClippingRankSum=0.000;DP=48;ExcessHet=3.0103;FS=7.086;MLEAC=1;MLEAF=0.500;MQ=43.61;MQRankSum=-3.195;QD=8.16;ReadPosRankSum=-1.718;SOR=1.911	GT:AD:DP:GQ:PL	0/1:34,14:48:99:420,0,1542
X	21569565	.	T	C	414.77	.	AC=1;AF=0.500;AN=2;BaseQRankSum=-0.476;ClippingRankSum=0.000;DP=48;ExcessHet=3.0103;FS=4.986;MLEAC=1;MLEAF=0.500;MQ=43.70;MQRankSum=-2.312;QD=8.64;ReadPosRankSum=-0.832;SOR=1.685	GT:AD:DP:GQ:PL	0/1:35,13:48:99:443,0,1565
X	21569591	.	A	G	180.77	.	AC=1;AF=0.500;AN=2;BaseQRankSum=-0.172;ClippingRankSum=0.000;DP=49;ExcessHet=3.0103;FS=9.942;MLEAC=1;MLEAF=0.500;MQ=43.70;MQRankSum=-2.312;QD=3.77;ReadPosRankSum=-1.168;SOR=2.114	GT:AD:DP:GQ:PL	0/1:35,13:48:99:209,0,824
X	21569669	.	A	G	286.77	.	AC=1;AF=0.500;AN=2;BaseQRankSum=1.618;ClippingRankSum=0.000;DP=65;ExcessHet=3.0103;FS=3.794;MLEAC=1;MLEAF=0.500;MQ=44.00;MQRankSum=0.000;QD=4.41;ReadPosRankSum=-0.119;SOR=1.230	GT:AD:DP:GQ:PL	0/1:46,19:65:99:315,0,1091
X	21569822	.	T	G	462.77	.	AC=1;AF=0.500;AN=2;BaseQRankSum=-2.001;ClippingRankSum=0.000;DP=54;ExcessHet=3.0103;FS=2.649;MLEAC=1;MLEAF=0.500;MQ=44.00;MQRankSum=0.000;QD=8.57;ReadPosRankSum=0.795;SOR=0.569	GT:AD:DP:GQ:PL	0/1:39,15:54:99:491,0,1784
X	21569828	.	C	G	486.77	.	AC=1;AF=0.500;AN=2;BaseQRankSum=-2.713;ClippingRankSum=0.000;DP=51;ExcessHet=3.0103;FS=1.169;MLEAC=1;MLEAF=0.500;MQ=44.00;MQRankSum=0.000;QD=9.54;ReadPosRankSum=-0.368;SOR=0.458	GT:AD:DP:GQ:PL	0/1:35,16:51:99:515,0,1704
X	21569859	.	A	C	194.77	.	AC=1;AF=0.500;AN=2;BaseQRankSum=-1.730;ClippingRankSum=0.000;DP=47;ExcessHet=3.0103;FS=0.000;MLEAC=1;MLEAF=0.500;MQ=44.00;MQRankSum=0.000;QD=4.14;ReadPosRankSum=1.715;SOR=0.608	GT:AD:DP:GQ:PL	0/1:34,13:47:99:223,0,830
X	21570054	.	G	C	210.77	.	AC=1;AF=0.500;AN=2;BaseQRankSum=1.053;ClippingRankSum=0.000;DP=33;ExcessHet=3.0103;FS=0.000;MLEAC=1;MLEAF=0.500;MQ=44.00;MQRankSum=0.000;QD=6.39;ReadPosRankSum=1.071;SOR=0.610	GT:AD:DP:GQ:PL	0/1:21,12:33:99:239,0,480
X	21570098	.	GC	G	113.73	.	AC=1;AF=0.500;AN=2;BaseQRankSum=0.680;ClippingRankSum=0.000;DP=32;ExcessHet=3.0103;FS=0.000;MLEAC=1;MLEAF=0.500;MQ=44.00;MQRankSum=0.000;QD=3.92;ReadPosRankSum=0.330;SOR=0.903	GT:AD:DP:GQ:PL	0/1:20,9:29:99:151,0,438
X	21570216	.	G	T	64.77	.	AC=1;AF=0.500;AN=2;BaseQRankSum=-2.269;ClippingRankSum=0.000;DP=30;ExcessHet=3.0103;FS=1.750;MLEAC=1;MLEAF=0.500;MQ=43.56;MQRankSum=0.660;QD=2.31;ReadPosRankSum=1.744;SOR=1.214	GT:AD:DP:GQ:PL	0/1:21,7:28:93:93,0,500
X	21570466	.	ACACACACG	A	415.73	.	AC=1;AF=0.500;AN=2;BaseQRankSum=1.819;ClippingRankSum=0.000;DP=46;ExcessHet=3.0103;FS=0.000;MLEAC=1;MLEAF=0.500;MQ=44.00;MQRankSum=0.000;QD=9.45;ReadPosRankSum=0.592;SOR=0.646	GT:AD:DP:GQ:PL	0/1:31,13:44:99:453,0,2717
X	21570684	.	A	T	173.77	.	AC=1;AF=0.500;AN=2;BaseQRankSum=3.238;ClippingRankSum=0.000;DP=49;ExcessHet=3.0103;FS=0.000;MLEAC=1;MLEAF=0.500;MQ=44.00;MQRankSum=0.000;QD=3.55;ReadPosRankSum=0.064;SOR=0.551	GT:AD:DP:GQ:PL	0/1:37,12:49:99:202,0,890
X	21570780	.	G	T	359.77	.	AC=1;AF=0.500;AN=2;BaseQRankSum=-2.053;ClippingRankSum=0.000;DP=59;ExcessHet=3.0103;FS=0.000;MLEAC=1;MLEAF=0.500;MQ=44.00;MQRankSum=0.000;QD=6.20;ReadPosRankSum=-0.150;SOR=0.699	GT:AD:DP:GQ:PL	0/1:45,13:58:99:388,0,1972
X	21570785	.	G	A	356.77	.	AC=1;AF=0.500;AN=2;BaseQRankSum=-1.663;ClippingRankSum=0.000;DP=61;ExcessHet=3.0103;FS=0.000;MLEAC=1;MLEAF=0.500;MQ=44.00;MQRankSum=0.000;QD=5.95;ReadPosRankSum=-0.314;SOR=0.624	GT:AD:DP:GQ:PL	0/1:47,13:60:99:385,0,2005
X	21570817	.	A	G	288.77	.	AC=1;AF=0.500;AN=2;BaseQRankSum=1.492;ClippingRankSum=0.000;DP=58;ExcessHet=3.0103;FS=1.286;MLEAC=1;MLEAF=0.500;MQ=44.00;MQRankSum=0.000;QD=4.98;ReadPosRankSum=0.040;SOR=0.763	GT:AD:DP:GQ:PL	0/1:47,11:58:99:317,0,2061
X	21570820	.	A	C	291.77	.	AC=1;AF=0.500;AN=2;BaseQRankSum=-0.982;ClippingRankSum=0.000;DP=58;ExcessHet=3.0103;FS=1.286;MLEAC=1;MLEAF=0.500;MQ=44.00;MQRankSum=0.000;QD=5.03;ReadPosRankSum=-0.050;SOR=0.763	GT:AD:DP:GQ:PL	0/1:47,11:58:99:320,0,2034
X	21570845	.	C	T	627.77	.	AC=1;AF=0.500;AN=2;BaseQRankSum=3.290;ClippingRankSum=0.000;DP=66;ExcessHet=3.0103;FS=0.000;MLEAC=1;MLEAF=0.500;MQ=44.00;MQRankSum=0.000;QD=9.51;ReadPosRankSum=-2.324;SOR=0.590	GT:AD:DP:GQ:PL	0/1:47,19:66:99:656,0,2093
X	21570848	.	C	CA	618.73	.	AC=1;AF=0.500;AN=2;BaseQRankSum=-0.023;ClippingRankSum=0.000;DP=65;ExcessHet=3.0103;FS=0.000;MLEAC=1;MLEAF=0.500;MQ=44.00;MQRankSum=0.000;QD=9.52;ReadPosRankSum=-2.128;SOR=0.624	GT:AD:DP:GQ:PL	0/1:46,19:65:99:656,0,2093
X	21570899	.	T	A	346.77	.	AC=1;AF=0.500;AN=2;BaseQRankSum=-0.724;ClippingRankSum=0.000;DP=53;ExcessHet=3.0103;FS=1.087;MLEAC=1;MLEAF=0.500;MQ=44.00;MQRankSum=0.000;QD=6.54;ReadPosRankSum=1.722;SOR=0.698	GT:AD:DP:GQ:PL	0/1:34,19:53:99:375,0,805
X	21570968	.	G	A	728.77	.	AC=1;AF=0.500;AN=2;BaseQRankSum=1.287;ClippingRankSum=0.000;DP=54;ExcessHet=3.0103;FS=3.901;MLEAC=1;MLEAF=0.500;MQ=44.00;MQRankSum=0.000;QD=13.50;ReadPosRankSum=-0.825;SOR=1.197	GT:AD:DP:GQ:PL	0/1:33,21:54:99:757,0,2038
X	21570976	.	A	T	756.77	.	AC=1;AF=0.500;AN=2;BaseQRankSum=0.217;ClippingRankSum=0.000;DP=53;ExcessHet=3.0103;FS=1.083;MLEAC=1;MLEAF=0.500;MQ=43.96;MQRankSum=-1.196;QD=14.28;ReadPosRankSum=-1.963;SOR=0.990	GT:AD:DP:GQ:PL	0/1:32,21:53:99:785,0,2040
X	21570979	.	G	T	759.77	.	AC=1;AF=0.500;AN=2;BaseQRankSum=0.031;ClippingRankSum=0.000;DP=52;ExcessHet=3.0103;FS=1.076;MLEAC=1;MLEAF=0.500;MQ=43.96;MQRankSum=-1.176;QD=14.61;ReadPosRankSum=-2.399;SOR=0.915	GT:AD:DP:GQ:PL	0/1:31,21:52:99:788,0,1998
X	21571012	.	A	T	253.77	.	AC=1;AF=0.500;AN=2;BaseQRankSum=-2.514;ClippingRankSum=0.000;DP=53;ExcessHet=3.0103;FS=2.424;MLEAC=1;MLEAF=0.500;MQ=43.96;MQRankSum=-1.415;QD=4.79;ReadPosRankSum=-0.034;SOR=1.061	GT:AD:DP:GQ:PL	0/1:36,17:53:99:282,0,896
X	21571121	.	G	C	362.77	.	AC=1;AF=0.500;AN=2;BaseQRankSum=1.174;ClippingRankSum=0.000;DP=53;ExcessHet=3.0103;FS=5.949;MLEAC=1;MLEAF=0.500;MQ=43.96;MQRankSum=-1.298;QD=6.84;ReadPosRankSum=0.013;SOR=1.188	GT:AD:DP:GQ:PL	0/1:34,19:53:99:391,0,774
X	21571558	.	G	C	326.77	.	AC=1;AF=0.500;AN=2;BaseQRankSum=0.844;ClippingRankSum=0.000;DP=44;ExcessHet=3.0103;FS=15.829;MLEAC=1;MLEAF=0.500;MQ=44.00;MQRankSum=0.000;QD=7.60;ReadPosRankSum=2.520;SOR=2.696	GT:AD:DP:GQ:PL	0/1:26,17:43:99:355,0,588
X	21571600	.	C	T	538.77	.	AC=1;AF=0.500;AN=2;BaseQRankSum=2.356;ClippingRankSum=0.000;DP=49;ExcessHet=3.0103;FS=1.234;MLEAC=1;MLEAF=0.500;MQ=44.00;MQRankSum=0.000;QD=11.46;ReadPosRankSum=-0.954;SOR=0.990	GT:AD:DP:GQ:PL	0/1:31,16:47:99:567,0,1409
X	21571605	.	C	G	511.77	.	AC=1;AF=0.500;AN=2;BaseQRankSum=-0.299;ClippingRankSum=0.000;DP=47;ExcessHet=3.0103;FS=0.000;MLEAC=1;MLEAF=0.500;MQ=44.00;MQRankSum=0.000;QD=11.37;ReadPosRankSum=-0.314;SOR=0.793	GT:AD:DP:GQ:PL	0/1:30,15:45:99:540,0,1385
X	21571699	.	T	C	135.77	.	AC=1;AF=0.500;AN=2;BaseQRankSum=-1.460;ClippingRankSum=0.000;DP=53;ExcessHet=3.0103;FS=12.611;MLEAC=1;MLEAF=0.500;MQ=44.00;MQRankSum=0.000;QD=2.56;ReadPosRankSum=1.710;SOR=1.260	GT:AD:DP:GQ:PL	0/1:41,12:53:99:164,0,983
X	21572039	.	C	T	85.77	.	AC=1;AF=0.500;AN=2;BaseQRankSum=-1.743;ClippingRankSum=0.000;DP=64;ExcessHet=3.0103;FS=0.000;MLEAC=1;MLEAF=0.500;MQ=44.00;MQRankSum=0.000;QD=1.34;ReadPosRankSum=0.618;SOR=0.818	GT:AD:DP:GQ:PL	0/1:53,11:64:99:114,0,1326
X	21572107	.	T	C	195.77	.	AC=1;AF=0.500;AN=2;BaseQRankSum=2.185;ClippingRankSum=0.000;DP=63;ExcessHet=3.0103;FS=0.000;MLEAC=1;MLEAF=0.500;MQ=44.00;MQRankSum=0.000;QD=3.11;ReadPosRankSum=-1.529;SOR=0.818	GT:AD:DP:GQ:PL	0/1:48,15:63:99:224,0,1107
X	21572403	.	AT	A	220.73	.	AC=1;AF=0.500;AN=2;BaseQRankSum=-0.757;ClippingRankSum=0.000;DP=52;ExcessHet=3.0103;FS=1.130;MLEAC=1;MLEAF=0.500;MQ=44.00;MQRankSum=0.000;QD=4.41;ReadPosRankSum=-0.516;SOR=0.484	GT:AD:DP:GQ:PL	0/1:32,18:50:99:258,0,625
X	21572441	.	A	G	214.77	.	AC=1;AF=0.500;AN=2;BaseQRankSum=-1.327;ClippingRankSum=0.000;DP=38;ExcessHet=3.0103;FS=7.684;MLEAC=1;MLEAF=0.500;MQ=44.00;MQRankSum=0.000;QD=5.65;ReadPosRankSum=-1.662;SOR=1.498	GT:AD:DP:GQ:PL	0/1:25,13:38:99:243,0,593
X	21573090	.	T	A	472.77	.	AC=1;AF=0.500;AN=2;BaseQRankSum=1.196;ClippingRankSum=0.000;DP=41;ExcessHet=3.0103;FS=0.000;MLEAC=1;MLEAF=0.500;MQ=43.95;MQRankSum=-1.337;QD=11.53;ReadPosRankSum=1.075;SOR=0.571	GT:AD:DP:GQ:PL	0/1:27,14:41:99:501,0,1548
X	21573097	.	T	C	466.77	.	AC=1;AF=0.500;AN=2;BaseQRankSum=-1.174;ClippingRankSum=0.000;DP=45;ExcessHet=3.0103;FS=0.000;MLEAC=1;MLEAF=0.500;MQ=43.96;MQRankSum=-1.440;QD=10.37;ReadPosRankSum=1.131;SOR=0.646	GT:AD:DP:GQ:PL	0/1:31,14:45:99:495,0,1660
X	21573099	.	T	C	466.77	.	AC=1;AF=0.500;AN=2;BaseQRankSum=-1.458;ClippingRankSum=0.000;DP=45;ExcessHet=3.0103;FS=0.000;MLEAC=1;MLEAF=0.500;MQ=43.96;MQRankSum=-1.440;QD=10.37;ReadPosRankSum=1.211;SOR=0.646	GT:AD:DP:GQ:PL	0/1:31,14:45:99:495,0,1660
X	21573115	.	C	A	168.77	.	AC=1;AF=0.500;AN=2;BaseQRankSum=-0.041;ClippingRankSum=0.000;DP=43;ExcessHet=3.0103;FS=0.000;MLEAC=1;MLEAF=0.500;MQ=43.95;MQRankSum=-1.468;QD=3.92;ReadPosRankSum=0.443;SOR=0.593	GT:AD:DP:GQ:PL	0/1:30,13:43:99:197,0,676
X	21573152	.	A	T	517.77	.	AC=1;AF=0.500;AN=2;BaseQRankSum=-1.311;ClippingRankSum=0.000;DP=43;ExcessHet=3.0103;FS=9.629;MLEAC=1;MLEAF=0.500;MQ=43.91;MQRankSum=-1.921;QD=12.04;ReadPosRankSum=-3.430;SOR=0.829	GT:AD:DP:GQ:PL	0/1:28,15:43:99:546,0,1311
X	21573155	.	A	C	517.77	.	AC=1;AF=0.500;AN=2;BaseQRankSum=-2.347;ClippingRankSum=0.000;DP=43;ExcessHet=3.0103;FS=9.629;MLEAC=1;MLEAF=0.500;MQ=43.91;MQRankSum=-1.921;QD=12.04;ReadPosRankSum=-3.224;SOR=0.829	GT:AD:DP:GQ:PL	0/1:28,15:43:99:546,0,1311
X	21573226	.	A	C	522.77	.	AC=1;AF=0.500;AN=2;BaseQRankSum=-2.092;ClippingRankSum=0.000;DP=44;ExcessHet=3.0103;FS=4.684;MLEAC=1;MLEAF=0.500;MQ=43.78;MQRankSum=-2.716;QD=11.88;ReadPosRankSum=0.832;SOR=0.252	GT:AD:DP:GQ:PL	0/1:28,16:44:99:551,0,1430
X	21573238	.	C	T	521.77	.	AC=1;AF=0.500;AN=2;BaseQRankSum=0.598;ClippingRankSum=0.000;DP=44;ExcessHet=3.0103;FS=1.263;MLEAC=1;MLEAF=0.500;MQ=43.82;MQRankSum=-2.566;QD=11.86;ReadPosRankSum=2.572;SOR=0.467	GT:AD:DP:GQ:PL	0/1:30,14:44:99:550,0,1610
X	21573246	.	GA	G	495.73	.	AC=1;AF=0.500;AN=2;BaseQRankSum=-1.105;ClippingRankSum=0.000;DP=42;ExcessHet=3.0103;FS=0.000;MLEAC=1;MLEAF=0.500;MQ=43.82;MQRankSum=-2.352;QD=11.80;ReadPosRankSum=1.615;SOR=0.567	GT:AD:DP:GQ:PL	0/1:27,15:42:99:533,0,1472
X	21573319	.	CAGAGCTGGAGGAGCGGGG	C	274.73	.	AC=1;AF=0.500;AN=2;BaseQRankSum=-2.732;ClippingRankSum=0.000;DP=49;ExcessHet=3.0103;FS=1.373;MLEAC=1;MLEAF=0.500;MQ=43.88;MQRankSum=-2.638;QD=6.11;ReadPosRankSum=1.271;SOR=1.015	GT:AD:DP:GQ:PL	0/1:35,10:45:99:312,0,2387
X	21573449	.	G	T	167.77	.	AC=1;AF=0.500;AN=2;BaseQRankSum=0.816;ClippingRankSum=0.000;DP=49;ExcessHet=3.0103;FS=1.298;MLEAC=1;MLEAF=0.500;MQ=44.00;MQRankSum=0.000;QD=3.42;ReadPosRankSum=-1.942;SOR=0.986	GT:AD:DP:GQ:PL	0/1:37,12:49:99:196,0,826
X	21573614	.	T	C	334.77	.	AC=1;AF=0.500;AN=2;BaseQRankSum=-0.321;ClippingRankSum=0.000;DP=46;ExcessHet=3.0103;FS=0.000;MLEAC=1;MLEAF=0.500;MQ=44.00;MQRankSum=0.000;QD=7.28;ReadPosRankSum=-0.055;SOR=0.693	GT:AD:DP:GQ:PL	0/1:28,18:46:99:363,0,649
X	21573696	.	G	A	300.77	.	AC=1;AF=0.500;AN=2;BaseQRankSum=-0.165;ClippingRankSum=0.000;DP=44;ExcessHet=3.0103;FS=1.184;MLEAC=1;MLEAF=0.500;MQ=44.00;MQRankSum=0.000;QD=6.84;ReadPosRankSum=-2.953;SOR=0.894	GT:AD:DP:GQ:PL	0/1:28,16:44:99:329,0,646
X	21573736	.	C	T	294.77	.	AC=1;AF=0.500;AN=2;BaseQRankSum=1.809;ClippingRankSum=0.000;DP=44;ExcessHet=3.0103;FS=1.232;MLEAC=1;MLEAF=0.500;MQ=44.00;MQRankSum=0.000;QD=6.70;ReadPosRankSum=0.594;SOR=1.061	GT:AD:DP:GQ:PL	0/1:28,16:44:99:323,0,651
X	21573893	.	A	G	244.77	.	AC=1;AF=0.500;AN=2;BaseQRankSum=-2.789;ClippingRankSum=0.000;DP=44;ExcessHet=3.0103;FS=0.000;MLEAC=1;MLEAF=0.500;MQ=44.00;MQRankSum=0.000;QD=5.56;ReadPosRankSum=0.016;SOR=0.603	GT:AD:DP:GQ:PL	0/1:28,16:44:99:273,0,684
X	21574698	.	T	C	183.77	.	AC=1;AF=0.500;AN=2;BaseQRankSum=-0.559;ClippingRankSum=0.000;DP=49;ExcessHet=3.0103;FS=1.229;MLEAC=1;MLEAF=0.500;MQ=43.78;MQRankSum=-0.527;QD=3.75;ReadPosRankSum=0.467;SOR=0.936	GT:AD:DP:GQ:PL	0/1:35,14:49:99:212,0,844
X	21574726	.	A	C	178.77	.	AC=1;AF=0.500;AN=2;BaseQRankSum=-2.283;ClippingRankSum=0.000;DP=46;ExcessHet=3.0103;FS=0.000;MLEAC=1;MLEAF=0.500;MQ=43.83;MQRankSum=-0.975;QD=3.89;ReadPosRankSum=0.463;SOR=0.874	GT:AD:DP:GQ:PL	0/1:33,13:46:99:207,0,796
X	21574811	.	G	A	165.77	.	AC=1;AF=0.500;AN=2;BaseQRankSum=-0.882;ClippingRankSum=0.000;DP=35;ExcessHet=3.0103;FS=3.382;MLEAC=1;MLEAF=0.500;MQ=43.89;MQRankSum=-0.497;QD=4.88;ReadPosRankSum=-1.989;SOR=0.263	GT:AD:DP:GQ:PL	0/1:23,11:34:99:194,0,488
X	21575581	.	A	G	195.77	.	AC=1;AF=0.500;AN=2;BaseQRankSum=0.627;ClippingRankSum=0.000;DP=50;ExcessHet=3.0103;FS=1.275;MLEAC=1;MLEAF=0.500;MQ=44.00;MQRankSum=0.000;QD=4.08;ReadPosRankSum=0.795;SOR=1.105	GT:AD:DP:GQ:PL	0/1:35,13:48:99:224,0,833
X	21575633	.	A	T	296.77	.	AC=1;AF=0.500;AN=2;BaseQRankSum=3.166;ClippingRankSum=0.000;DP=46;ExcessHet=3.0103;FS=0.000;MLEAC=1;MLEAF=0.500;MQ=44.00;MQRankSum=0.000;QD=6.59;ReadPosRankSum=-0.628;SOR=0.828	GT:AD:DP:GQ:PL	0/1:29,16:45:99:325,0,669
X	21575772	.	T	C	247.77	.	AC=1;AF=0.500;AN=2;BaseQRankSum=-0.618;ClippingRankSum=0.000;DP=36;ExcessHet=3.0103;FS=0.000;MLEAC=1;MLEAF=0.500;MQ=43.79;MQRankSum=-1.657;QD=6.88;ReadPosRankSum=-1.061;SOR=0.745	GT:AD:DP:GQ:PL	0/1:21,15:36:99:276,0,464
X	21575833	.	TTC	T	206.73	.	AC=1;AF=0.500;AN=2;BaseQRankSum=0.557;ClippingRankSum=0.000;DP=32;ExcessHet=3.0103;FS=0.000;MLEAC=1;MLEAF=0.500;MQ=43.52;MQRankSum=-0.427;QD=7.38;ReadPosRankSum=-0.400;SOR=0.627	GT:AD:DP:GQ:PL	0/1:17,11:28:99:244,0,442
X	21576208	.	T	G	234.77	.	AC=1;AF=0.500;AN=2;BaseQRankSum=-1.553;ClippingRankSum=0.000;DP=49;ExcessHet=3.0103;FS=1.255;MLEAC=1;MLEAF=0.500;MQ=43.92;MQRankSum=-2.088;QD=4.89;ReadPosRankSum=0.393;SOR=0.442	GT:AD:DP:GQ:PL	0/1:33,15:48:99:263,0,806
X	21576358	.	G	A	312.77	.	AC=1;AF=0.500;AN=2;BaseQRankSum=-0.716;ClippingRankSum=0.000;DP=68;ExcessHet=3.0103;FS=0.000;MLEAC=1;MLEAF=0.500;MQ=43.86;MQRankSum=-3.688;QD=4.60;ReadPosRankSum=0.225;SOR=0.705	GT:AD:DP:GQ:PL	0/1:49,19:68:99:341,0,1144
X	21576458	.	T	C	848.77	.	AC=1;AF=0.500;AN=2;BaseQRankSum=-2.696;ClippingRankSum=0.000;DP=57;ExcessHet=3.0103;FS=3.770;MLEAC=1;MLEAF=0.500;MQ=43.33;MQRankSum=-5.175;QD=14.89;ReadPosRankSum=0.210;SOR=1.239	GT:AD:DP:GQ:PL	0/1:33,24:57:99:877,0,1284
X	21576464	.	G	T	792.77	.	AC=1;AF=0.500;AN=2;BaseQRankSum=0.142;ClippingRankSum=0.000;DP=53;ExcessHet=3.0103;FS=3.822;MLEAC=1;MLEAF=0.500;MQ=43.32;MQRankSum=-5.062;QD=14.96;ReadPosRankSum=0.975;SOR=1.241	GT:AD:DP:GQ:PL	0/1:31,22:53:99:821,0,1288
X	21576472	.	T	G	798.77	.	AC=1;AF=0.500;AN=2;BaseQRankSum=0.683;ClippingRankSum=0.000;DP=53;ExcessHet=3.0103;FS=3.822;MLEAC=1;MLEAF=0.500;MQ=43.32;MQRankSum=-5.062;QD=15.07;ReadPosRankSum=1.174;SOR=1.241	GT:AD:DP:GQ:PL	0/1:31,22:53:99:827,0,1219
X	21576501	.	A	G	584.77	.	AC=1;AF=0.500;AN=2;BaseQRankSum=1.218;ClippingRankSum=0.000;DP=58;ExcessHet=3.0103;FS=0.000;MLEAC=1;MLEAF=0.500;MQ=43.10;MQRankSum=-5.860;QD=10.26;ReadPosRankSum=-0.544;SOR=0.813	GT:AD:DP:GQ:PL	0/1:30,27:57:99:613,0,657
X	21576535	.	G	GTAAATGTCCTCTGACA	1052.73	.	AC=1;AF=0.500;AN=2;BaseQRankSum=0.774;ClippingRankSum=0.000;DP=63;ExcessHet=3.0103;FS=0.000;MLEAC=1;MLEAF=0.500;MQ=43.19;MQRankSum=-6.431;QD=16.98;ReadPosRankSum=-1.613;SOR=0.817	GT:AD:DP:GQ:PL	0/1:36,26:62:99:1090,0,1410
X	21576594	.	A	T	445.77	.	AC=1;AF=0.500;AN=2;BaseQRankSum=4.385;ClippingRankSum=0.000;DP=55;ExcessHet=3.0103;FS=0.000;MLEAC=1;MLEAF=0.500;MQ=43.52;MQRankSum=-4.541;QD=8.10;ReadPosRankSum=-0.979;SOR=0.698	GT:AD:DP:GQ:PL	0/1:32,23:55:99:474,0,696
X	21576642	.	C	T	476.77	.	AC=1;AF=0.500;AN=2;BaseQRankSum=4.202;ClippingRankSum=0.000;DP=54;ExcessHet=3.0103;FS=0.000;MLEAC=1;MLEAF=0.500;MQ=43.62;MQRankSum=-3.500;QD=8.83;ReadPosRankSum=0.219;SOR=0.754	GT:AD:DP:GQ:PL	0/1:31,23:54:99:505,0,697
X	21576686	.	C	A	583.77	.	AC=1;AF=0.500;AN=2;BaseQRankSum=2.506;ClippingRankSum=0.000;DP=53;ExcessHet=3.0103;FS=3.855;MLEAC=1;MLEAF=0.500;MQ=43.34;MQRankSum=-3.994;QD=11.01;ReadPosRankSum=1.238;SOR=1.302	GT:AD:DP:GQ:PL	0/1:26,27:53:99:612,0,537
X	21576699	.	T	A	542.77	.	AC=1;AF=0.500;AN=2;BaseQRankSum=4.370;ClippingRankSum=0.000;DP=52;ExcessHet=3.0103;FS=5.683;MLEAC=1;MLEAF=0.500;MQ=43.27;MQRankSum=-4.456;QD=10.44;ReadPosRankSum=2.299;SOR=1.501	GT:AD:DP:GQ:PL	0/1:27,25:52:99:571,0,572
X	21576747	.	AT	A	884.73	.	AC=1;AF=0.500;AN=2;BaseQRankSum=-1.648;ClippingRankSum=0.000;DP=62;ExcessHet=3.0103;FS=7.208;MLEAC=1;MLEAF=0.500;MQ=43.43;MQRankSum=-4.860;QD=14.27;ReadPosRankSum=0.187;SOR=1.638	GT:AD:DP:GQ:PL	0/1:37,25:62:99:922,0,1449
X	21576751	.	TTA	T	923.73	.	AC=1;AF=0.500;AN=2;BaseQRankSum=0.347;ClippingRankSum=0.000;DP=62;ExcessHet=3.0103;FS=5.315;MLEAC=1;MLEAF=0.500;MQ=43.43;MQRankSum=-4.700;QD=14.90;ReadPosRankSum=-0.928;SOR=1.528	GT:AD:DP:GQ:PL	0/1:36,26:62:99:961,0,1488
X	21576756	.	C	T	909.77	.	AC=1;AF=0.500;AN=2;BaseQRankSum=-1.833;ClippingRankSum=0.000;DP=61;ExcessHet=3.0103;FS=5.480;MLEAC=1;MLEAF=0.500;MQ=43.43;MQRankSum=-4.802;QD=14.91;SOR=1.547	GT:AD:DP:GQ:PL	0/1:36,25:61:99:938,0,1478
X	21576758	.	C	A	932.77	.	AC=1;AF=0.500;AN=2;BaseQRankSum=-0.016;ClippingRankSum=0.000;DP=62;ExcessHet=3.0103;FS=5.410;MLEAC=1;MLEAF=0.500;MQ=43.43;MQRankSum=-4.860;QD=15.04;ReadPosRankSum=-1.622;SOR=1.474	GT:AD:DP:GQ:PL	0/1:37,25:62:99:961,0,1501
X	21576768	.	A	G	848.77	.	AC=1;AF=0.500;AN=2;BaseQRankSum=-1.133;ClippingRankSum=0.000;DP=62;ExcessHet=3.0103;FS=9.815;MLEAC=1;MLEAF=0.500;MQ=43.40;MQRankSum=-5.262;QD=13.69;ReadPosRankSum=-2.263;SOR=1.956	GT:AD:DP:GQ:PL	0/1:38,24:62:99:877,0,1484
X	21576801	.	C	T	286.77	.	AC=1;AF=0.500;AN=2;BaseQRankSum=2.553;ClippingRankSum=0.000;DP=63;ExcessHet=3.0103;FS=10.349;MLEAC=1;MLEAF=0.500;MQ=43.66;MQRankSum=-5.055;QD=4.55;ReadPosRankSum=-1.273;SOR=2.076	GT:AD:DP:GQ:PL	0/1:45,18:63:99:315,0,1071
X	21576951	.	G	A	290.77	.	AC=1;AF=0.500;AN=2;BaseQRankSum=0.919;ClippingRankSum=0.000;DP=55;ExcessHet=3.0103;FS=1.129;MLEAC=1;MLEAF=0.500;MQ=44.00;MQRankSum=0.000;QD=5.38;ReadPosRankSum=1.086;SOR=0.678	GT:AD:DP:GQ:PL	0/1:37,17:54:99:319,0,872
X	21576999	.	A	T	319.77	.	AC=1;AF=0.500;AN=2;BaseQRankSum=0.491;ClippingRankSum=0.000;DP=55;ExcessHet=3.0103;FS=0.000;MLEAC=1;MLEAF=0.500;MQ=44.00;MQRankSum=0.000;QD=5.92;ReadPosRankSum=-0.046;SOR=0.593	GT:AD:DP:GQ:PL	0/1:36,18:54:99:348,0,862
X	21577106	.	A	T	191.77	.	AC=1;AF=0.500;AN=2;BaseQRankSum=0.693;ClippingRankSum=0.000;DP=50;ExcessHet=3.0103;FS=2.880;MLEAC=1;MLEAF=0.500;MQ=44.00;MQRankSum=0.000;QD=3.84;ReadPosRankSum=0.405;SOR=1.371	GT:AD:DP:GQ:PL	0/1:37,13:50:99:220,0,907
X	21577237	.	T	G	191.77	.	AC=1;AF=0.500;AN=2;BaseQRankSum=-1.145;ClippingRankSum=0.000;DP=41;ExcessHet=3.0103;FS=1.426;MLEAC=1;MLEAF=0.500;MQ=43.90;MQRankSum=-0.586;QD=4.79;ReadPosRankSum=0.887;SOR=0.368	GT:AD:DP:GQ:PL	0/1:28,12:40:99:220,0,696
X	21577250	.	TCCTAAAAA	T	412.73	.	AC=1;AF=0.500;AN=2;BaseQRankSum=2.212;ClippingRankSum=0.000;DP=42;ExcessHet=3.0103;FS=5.474;MLEAC=1;MLEAF=0.500;MQ=43.91;MQRankSum=-0.497;QD=10.32;ReadPosRankSum=-0.101;SOR=0.174	GT:AD:DP:GQ:PL	0/1:27,13:40:99:450,0,1358
X	21577286	.	G	A	256.77	.	AC=1;AF=0.500;AN=2;BaseQRankSum=1.560;ClippingRankSum=0.000;DP=43;ExcessHet=3.0103;FS=7.871;MLEAC=1;MLEAF=0.500;MQ=43.89;MQRankSum=-0.462;QD=5.97;ReadPosRankSum=-1.309;SOR=0.114	GT:AD:DP:GQ:PL	0/1:29,14:43:99:285,0,682
X	21577307	.	T	A	216.77	.	AC=1;AF=0.500;AN=2;BaseQRankSum=-2.788;ClippingRankSum=0.000;DP=44;ExcessHet=3.0103;FS=5.000;MLEAC=1;MLEAF=0.500;MQ=43.93;MQRankSum=0.732;QD=4.93;ReadPosRankSum=-0.971;SOR=0.226	GT:AD:DP:GQ:PL	0/1:30,14:44:99:245,0,735
X	21577319	.	T	C	212.77	.	AC=1;AF=0.500;AN=2;BaseQRankSum=-0.068;ClippingRankSum=0.000;DP=43;ExcessHet=3.0103;FS=1.391;MLEAC=1;MLEAF=0.500;MQ=43.93;MQRankSum=0.744;QD=4.95;ReadPosRankSum=-1.282;SOR=0.382	GT:AD:DP:GQ:PL	0/1:29,14:43:99:241,0,670
X	21577501	.	G	T	385.77	.	AC=1;AF=0.500;AN=2;BaseQRankSum=-0.109;ClippingRankSum=0.000;DP=12;ExcessHet=3.0103;FS=3.424;MLEAC=1;MLEAF=0.500;MQ=43.59;MQRankSum=1.651;QD=32.15;ReadPosRankSum=1.949;SOR=0.728	GT:AD:DP:GQ:PL	0/1:2,10:12:82:414,0,82
X	21577503	.	G	T	385.77	.	AC=1;AF=0.500;AN=2;BaseQRankSum=-1.310;ClippingRankSum=0.000;DP=12;ExcessHet=3.0103;FS=3.424;MLEAC=1;MLEAF=0.500;MQ=43.59;MQRankSum=1.651;QD=32.15;ReadPosRankSum=1.491;SOR=0.728	GT:AD:DP:GQ:PL	0/1:2,10:12:82:414,0,82
X	21577518	.	T	G	337.77	.	AC=1;AF=0.500;AN=2;BaseQRankSum=-2.697;ClippingRankSum=0.000;DP=13;ExcessHet=3.0103;FS=2.158;MLEAC=1;MLEAF=0.500;MQ=43.63;MQRankSum=0.869;QD=25.98;ReadPosRankSum=1.536;SOR=1.402	GT:AD:DP:GQ:PL	0/1:4,9:13:99:366,0,224
X	21577520	.	T	A	337.77	.	AC=1;AF=0.500;AN=2;BaseQRankSum=-1.471;ClippingRankSum=0.000;DP=12;ExcessHet=3.0103;FS=0.000;MLEAC=1;MLEAF=0.500;MQ=43.59;MQRankSum=0.799;QD=28.15;ReadPosRankSum=1.907;SOR=1.179	GT:AD:DP:GQ:PL	0/1:4,8:12:99:366,0,224
X	21577533	.	G	A	324.77	.	AC=1;AF=0.500;AN=2;BaseQRankSum=2.375;ClippingRankSum=0.000;DP=18;ExcessHet=3.0103;FS=1.913;MLEAC=1;MLEAF=0.500;MQ=43.73;MQRankSum=0.436;QD=19.10;ReadPosRankSum=1.422;SOR=1.270	GT:AD:DP:GQ:PL	0/1:7,10:17:99:353,0,297
X	21577609	.	T	C	267.77	.	AC=1;AF=0.500;AN=2;BaseQRankSum=1.450;ClippingRankSum=0.000;DP=37;ExcessHet=3.0103;FS=5.198;MLEAC=1;MLEAF=0.500;MQ=44.00;MQRankSum=0.000;QD=7.44;ReadPosRankSum=-0.789;SOR=1.765	GT:AD:DP:GQ:PL	0/1:21,15:36:99:296,0,454
X	21578787	.	G	A	219.77	.	AC=1;AF=0.500;AN=2;BaseQRankSum=2.455;ClippingRankSum=0.000;DP=46;ExcessHet=3.0103;FS=14.527;MLEAC=1;MLEAF=0.500;MQ=43.83;MQRankSum=-2.124;QD=4.78;ReadPosRankSum=-0.968;SOR=3.209	GT:AD:DP:GQ:PL	0/1:33,13:46:99:248,0,800
X	21578834	.	A	AAAAAC	240.73	.	AC=1;AF=0.500;AN=2;BaseQRankSum=0.777;ClippingRankSum=0.000;DP=43;ExcessHet=3.0103;FS=1.762;MLEAC=1;MLEAF=0.500;MQ=44.33;MQRankSum=0.513;QD=5.60;ReadPosRankSum=-0.948;SOR=1.241	GT:AD:DP:GQ:PL	0/1:31,12:43:99:278,0,1494
X	21578836	.	G	T	326.77	.	AC=1;AF=0.500;AN=2;BaseQRankSum=-1.887;ClippingRankSum=0.000;DP=42;ExcessHet=3.0103;FS=8.202;MLEAC=1;MLEAF=0.500;MQ=44.39;MQRankSum=0.254;QD=7.78;ReadPosRankSum=-2.476;SOR=2.383	GT:AD:DP:GQ:PL	0/1:31,11:42:99:355,0,1337
X	21578847	.	A	T	53.77	.	AC=1;AF=0.500;AN=2;BaseQRankSum=-3.784;ClippingRankSum=0.000;DP=37;ExcessHet=3.0103;FS=3.655;MLEAC=1;MLEAF=0.500;MQ=44.55;MQRankSum=2.533;QD=1.45;ReadPosRankSum=-0.942;SOR=1.546	GT:AD:DP:GQ:PL	0/1:29,8:37:82:82,0,722
X	21578889	.	A	G	135.77	.	AC=1;AF=0.500;AN=2;BaseQRankSum=0.889;ClippingRankSum=0.000;DP=39;ExcessHet=3.0103;FS=8.172;MLEAC=1;MLEAF=0.500;MQ=44.52;MQRankSum=2.332;QD=3.48;ReadPosRankSum=1.586;SOR=2.187	GT:AD:DP:GQ:PL	0/1:29,10:39:99:164,0,665
X	21579016	.	G	T	325.77	.	AC=1;AF=0.500;AN=2;BaseQRankSum=0.297;ClippingRankSum=0.000;DP=54;ExcessHet=3.0103;FS=28.392;MLEAC=1;MLEAF=0.500;MQ=43.89;MQRankSum=-2.474;QD=6.03;ReadPosRankSum=0.058;SOR=2.221	GT:AD:DP:GQ:PL	0/1:36,18:54:99:354,0,872
X	21579048	.	A	G	437.77	.	AC=1;AF=0.500;AN=2;BaseQRankSum=-0.299;ClippingRankSum=0.000;DP=63;ExcessHet=3.0103;FS=14.448;MLEAC=1;MLEAF=0.500;MQ=43.91;MQRankSum=-2.303;QD=6.95;ReadPosRankSum=1.764;SOR=1.987	GT:AD:DP:GQ:PL	0/1:40,23:63:99:466,0,954
X	21579258	.	C	G	378.77	.	AC=1;AF=0.500;AN=2;BaseQRankSum=-0.139;ClippingRankSum=0.000;DP=54;ExcessHet=3.0103;FS=1.076;MLEAC=1;MLEAF=0.500;MQ=44.00;MQRankSum=0.000;QD=7.28;ReadPosRankSum=0.385;SOR=0.534	GT:AD:DP:GQ:PL	0/1:32,20:52:99:407,0,748
X	21579447	.	T	C	107.77	.	AC=1;AF=0.500;AN=2;BaseQRankSum=-2.247;ClippingRankSum=0.000;DP=62;ExcessHet=3.0103;FS=1.245;MLEAC=1;MLEAF=0.500;MQ=43.97;MQRankSum=-1.979;QD=1.77;ReadPosRankSum=-0.429;SOR=0.455	GT:AD:DP:GQ:PL	0/1:49,12:61:99:136,0,1228
X	21579460	.	G	GT	87.73	.	AC=1;AF=0.500;AN=2;BaseQRankSum=1.415;ClippingRankSum=0.000;DP=61;ExcessHet=3.0103;FS=1.201;MLEAC=1;MLEAF=0.500;MQ=43.97;MQRankSum=-1.755;QD=1.60;ReadPosRankSum=-2.200;SOR=0.761	GT:AD:DP:GQ:PL	0/1:42,13:55:99:125,0,645
X	21579512	.	C	A	233.77	.	AC=1;AF=0.500;AN=2;BaseQRankSum=1.536;ClippingRankSum=0.000;DP=59;ExcessHet=3.0103;FS=1.149;MLEAC=1;MLEAF=0.500;MQ=43.97;MQRankSum=-1.654;QD=4.03;ReadPosRankSum=0.596;SOR=0.941	GT:AD:DP:GQ:PL	0/1:43,15:58:99:262,0,1037
X	21579649	.	CT	C	281.73	.	AC=1;AF=0.500;AN=2;BaseQRankSum=-2.167;ClippingRankSum=0.000;DP=60;ExcessHet=3.0103;FS=2.574;MLEAC=1;MLEAF=0.500;MQ=44.00;MQRankSum=0.000;QD=4.94;ReadPosRankSum=-0.515;SOR=0.323	GT:AD:DP:GQ:PL	0/1:40,17:57:99:319,0,1000
X	21579770	.	A	G	261.77	.	AC=1;AF=0.500;AN=2;BaseQRankSum=-0.401;ClippingRankSum=0.000;DP=61;ExcessHet=3.0103;FS=1.107;MLEAC=1;MLEAF=0.500;MQ=43.82;MQRankSum=-3.705;QD=4.29;ReadPosRankSum=-1.054;SOR=0.477	GT:AD:DP:GQ:PL	0/1:44,17:61:99:290,0,1049
X	21579805	.	A	G	595.77	.	AC=1;AF=0.500;AN=2;BaseQRankSum=3.889;ClippingRankSum=0.000;DP=58;ExcessHet=3.0103;FS=2.410;MLEAC=1;MLEAF=0.500;MQ=43.78;MQRankSum=-3.963;QD=10.27;ReadPosRankSum=1.726;SOR=0.621	GT:AD:DP:GQ:PL	0/1:41,17:58:99:624,0,1652
X	21579814	.	G	C	603.77	.	AC=1;AF=0.500;AN=2;BaseQRankSum=3.245;ClippingRankSum=0.000;DP=57;ExcessHet=3.0103;FS=1.097;MLEAC=1;MLEAF=0.500;MQ=43.74;MQRankSum=-4.102;QD=10.59;ReadPosRankSum=1.280;SOR=0.478	GT:AD:DP:GQ:PL	0/1:39,18:57:99:632,0,1669
X	21579828	.	G	A	705.77	.	AC=1;AF=0.500;AN=2;BaseQRankSum=-1.471;ClippingRankSum=0.000;DP=52;ExcessHet=3.0103;FS=1.111;MLEAC=1;MLEAF=0.500;MQ=43.68;MQRankSum=-3.992;QD=13.57;ReadPosRankSum=0.780;SOR=0.652	GT:AD:DP:GQ:PL	0/1:33,19:52:99:734,0,1411
X	21579835	.	ATCGAACG	A	702.73	.	AC=1;AF=0.500;AN=2;BaseQRankSum=0.663;ClippingRankSum=0.000;DP=51;ExcessHet=3.0103;FS=1.101;MLEAC=1;MLEAF=0.500;MQ=43.67;MQRankSum=-3.776;QD=13.78;ReadPosRankSum=-0.109;SOR=0.844	GT:AD:DP:GQ:PL	0/1:31,20:51:99:740,0,1326
X	21579850	.	G	C	672.77	.	AC=1;AF=0.500;AN=2;BaseQRankSum=-1.097;ClippingRankSum=0.000;DP=51;ExcessHet=3.0103;FS=1.122;MLEAC=1;MLEAF=0.500;MQ=43.67;MQRankSum=-3.936;QD=13.19;SOR=1.022	GT:AD:DP:GQ:PL	0/1:32,19:51:99:701,0,1287
X	21579863	.	C	T	675.77	.	AC=1;AF=0.500;AN=2;BaseQRankSum=-3.189;ClippingRankSum=0.000;DP=50;ExcessHet=3.0103;FS=1.117;MLEAC=1;MLEAF=0.500;MQ=43.67;MQRankSum=-3.880;QD=13.52;ReadPosRankSum=-0.230;SOR=0.946	GT:AD:DP:GQ:PL	0/1:31,19:50:99:704,0,1245
X	21579876	.	C	T	622.77	.	AC=1;AF=0.500;AN=2;BaseQRankSum=2.691;ClippingRankSum=0.000;DP=48;ExcessHet=3.0103;FS=0.000;MLEAC=1;MLEAF=0.500;MQ=43.65;MQRankSum=-4.116;QD=12.97;ReadPosRankSum=0.183;SOR=0.739	GT:AD:DP:GQ:PL	0/1:31,17:48:99:651,0,1248
X	21579897	.	G	T	573.77	.	AC=1;AF=0.500;AN=2;BaseQRankSum=-2.743;ClippingRankSum=0.000;DP=45;ExcessHet=3.0103;FS=0.000;MLEAC=1;MLEAF=0.500;MQ=43.67;MQRankSum=-3.629;QD=12.75;ReadPosRankSum=-0.925;SOR=0.665	GT:AD:DP:GQ:PL	0/1:28,17:45:99:602,0,1192
X	21579919	.	A	C	473.77	.	AC=1;AF=0.500;AN=2;BaseQRankSum=-2.264;ClippingRankSum=0.000;DP=45;ExcessHet=3.0103;FS=2.755;MLEAC=1;MLEAF=0.500;MQ=43.74;MQRankSum=-3.659;QD=10.53;ReadPosRankSum=-1.048;SOR=1.037	GT:AD:DP:GQ:PL	0/1:30,15:45:99:502,0,1146
X	21579935	.	A	ATTTTT	355.73	.	AC=1;AF=0.500;AN=2;BaseQRankSum=-0.903;ClippingRankSum=0.000;DP=40;ExcessHet=3.0103;FS=0.000;MLEAC=1;MLEAF=0.500;MQ=43.66;MQRankSum=-3.710;QD=10.46;ReadPosRankSum=-0.969;SOR=0.941	GT:AD:DP:GQ:PL	0/1:22,12:34:99:393,0,831
X	21580082	.	C	T	124.77	.	AC=1;AF=0.500;AN=2;BaseQRankSum=0.957;ClippingRankSum=0.000;DP=34;ExcessHet=3.0103;FS=12.972;MLEAC=1;MLEAF=0.500;MQ=43.77;MQRankSum=-3.461;QD=3.67;ReadPosRankSum=1.006;SOR=3.050	GT:AD:DP:GQ:PL	0/1:25,9:34:99:153,0,589
X	21580433	.	C	G	53.77	.	AC=1;AF=0.500;AN=2;BaseQRankSum=-1.886;ClippingRankSum=0.000;DP=37;ExcessHet=3.0103;FS=1.808;MLEAC=1;MLEAF=0.500;MQ=44.00;MQRankSum=0.000;QD=1.45;ReadPosRankSum=2.203;SOR=0.280	GT:AD:DP:GQ:PL	0/1:30,7:37:82:82,0,744
X	21580567	.	G	T	168.77	.	AC=1;AF=0.500;AN=2;BaseQRankSum=-0.777;ClippingRankSum=0.000;DP=60;ExcessHet=3.0103;FS=1.186;MLEAC=1;MLEAF=0.500;MQ=44.00;MQRankSum=0.000;QD=2.81;ReadPosRankSum=0.403;SOR=0.916	GT:AD:DP:GQ:PL	0/1:46,14:60:99:197,0,1091
X	21580603	.	TA	T	346.73	.	AC=1;AF=0.500;AN=2;BaseQRankSum=2.120;ClippingRankSum=0.000;DP=53;ExcessHet=3.0103;FS=2.862;MLEAC=1;MLEAF=0.500;MQ=44.00;MQRankSum=0.000;QD=6.67;ReadPosRankSum=1.076;SOR=0.900	GT:AD:DP:GQ:PL	0/1:40,12:52:99:384,0,2480
X	21580606	.	CAAAGTCT	C	340.73	.	AC=1;AF=0.500;AN=2;BaseQRankSum=0.470;ClippingRankSum=0.000;DP=55;ExcessHet=3.0103;FS=1.281;MLEAC=1;MLEAF=0.500;MQ=44.00;MQRankSum=0.000;QD=6.31;SOR=0.960	GT:AD:DP:GQ:PL	0/1:42,12:54:99:378,0,2539
X	21580787	.	G	T	474.77	.	AC=1;AF=0.500;AN=2;BaseQRankSum=1.134;ClippingRankSum=0.000;DP=57;ExcessHet=3.0103;FS=8.713;MLEAC=1;MLEAF=0.500;MQ=43.97;MQRankSum=-1.613;QD=8.48;ReadPosRankSum=0.125;SOR=1.898	GT:AD:DP:GQ:PL	0/1:41,15:56:99:503,0,4091
X	21580790	.	G	A	513.77	.	AC=1;AF=0.500;AN=2;BaseQRankSum=2.099;ClippingRankSum=0.000;DP=59;ExcessHet=3.0103;FS=6.468;MLEAC=1;MLEAF=0.500;MQ=43.97;MQRankSum=-1.654;QD=8.86;ReadPosRankSum=0.957;SOR=1.836	GT:AD:DP:GQ:PL	0/1:43,15:58:99:542,0,4178
X	21580800	.	G	T	507.77	.	AC=1;AF=0.500;AN=2;BaseQRankSum=0.930;ClippingRankSum=0.000;DP=58;ExcessHet=3.0103;FS=2.622;MLEAC=1;MLEAF=0.500;MQ=43.97;MQRankSum=-1.633;QD=8.91;ReadPosRankSum=1.059;SOR=1.204	GT:AD:DP:GQ:PL	0/1:42,15:57:99:536,0,4273
X	21580803	.	A	T	474.77	.	AC=1;AF=0.500;AN=2;BaseQRankSum=-2.386;ClippingRankSum=0.000;DP=56;ExcessHet=3.0103;FS=2.633;MLEAC=1;MLEAF=0.500;MQ=43.97;MQRankSum=-1.592;QD=8.63;ReadPosRankSum=0.797;SOR=1.192	GT:AD:DP:GQ:PL	0/1:40,15:55:99:503,0,4123
X	21580933	.	C	T	570.77	.	AC=1;AF=0.500;AN=2;BaseQRankSum=-2.252;ClippingRankSum=0.000;DP=56;ExcessHet=3.0103;FS=8.192;MLEAC=1;MLEAF=0.500;MQ=44.00;MQRankSum=0.000;QD=10.19;ReadPosRankSum=0.493;SOR=1.385	GT:AD:DP:GQ:PL	0/1:38,18:56:99:599,0,1445
X	21580951	.	G	A	527.77	.	AC=1;AF=0.500;AN=2;BaseQRankSum=1.678;ClippingRankSum=0.000;DP=52;ExcessHet=3.0103;FS=8.513;MLEAC=1;MLEAF=0.500;MQ=44.00;MQRankSum=0.000;QD=10.15;ReadPosRankSum=2.251;SOR=1.063	GT:AD:DP:GQ:PL	0/1:36,16:52:99:556,0,1396
X	21581015	.	T	G	270.77	.	AC=1;AF=0.500;AN=2;BaseQRankSum=-1.382;ClippingRankSum=0.000;DP=58;ExcessHet=3.0103;FS=0.000;MLEAC=1;MLEAF=0.500;MQ=44.00;MQRankSum=0.000;QD=4.75;ReadPosRankSum=-0.672;SOR=0.724	GT:AD:DP:GQ:PL	0/1:40,17:57:99:299,0,1055
X	21581060	.	C	G	138.77	.	AC=1;AF=0.500;AN=2;BaseQRankSum=1.709;ClippingRankSum=0.000;DP=54;ExcessHet=3.0103;FS=4.794;MLEAC=1;MLEAF=0.500;MQ=44.00;MQRankSum=0.000;QD=2.57;ReadPosRankSum=-0.666;SOR=1.405	GT:AD:DP:GQ:PL	0/1:42,12:54:99:167,0,931
X	21581094	.	A	T	345.77	.	AC=1;AF=0.500;AN=2;BaseQRankSum=0.286;ClippingRankSum=0.000;DP=64;ExcessHet=3.0103;FS=4.453;MLEAC=1;MLEAF=0.500;MQ=44.00;MQRankSum=0.000;QD=5.40;ReadPosRankSum=-0.067;SOR=1.432	GT:AD:DP:GQ:PL	0/1:51,13:64:99:374,0,2076
X	21581109	.	A	G	438.77	.	AC=1;AF=0.500;AN=2;BaseQRankSum=-1.834;ClippingRankSum=0.000;DP=66;ExcessHet=3.0103;FS=8.248;MLEAC=1;MLEAF=0.500;MQ=44.00;MQRankSum=0.000;QD=6.65;ReadPosRankSum=-0.536;SOR=1.847	GT:AD:DP:GQ:PL	0/1:51,15:66:99:467,0,2170
X	21581132	.	A	G	522.77	.	AC=1;AF=0.500;AN=2;BaseQRankSum=-0.626;ClippingRankSum=0.000;DP=71;ExcessHet=3.0103;FS=1.000;MLEAC=1;MLEAF=0.500;MQ=44.00;MQRankSum=0.000;QD=7.36;ReadPosRankSum=-0.975;SOR=0.842	GT:AD:DP:GQ:PL	0/1:52,19:71:99:551,0,2027
X	21581210	.	G	T	350.77	.	AC=1;AF=0.500;AN=2;BaseQRankSum=-0.169;ClippingRankSum=0.000;DP=57;ExcessHet=3.0103;FS=3.897;MLEAC=1;MLEAF=0.500;MQ=44.00;MQRankSum=0.000;QD=6.15;ReadPosRankSum=1.635;SOR=0.895	GT:AD:DP:GQ:PL	0/1:38,19:57:99:379,0,924
X	21581246	.	T	C	813.77	.	AC=1;AF=0.500;AN=2;BaseQRankSum=-2.213;ClippingRankSum=0.000;DP=56;ExcessHet=3.0103;FS=2.302;MLEAC=1;MLEAF=0.500;MQ=43.93;MQRankSum=-1.622;QD=14.53;ReadPosRankSum=0.949;SOR=1.106	GT:AD:DP:GQ:PL	0/1:32,24:56:99:842,0,1453
X	21581255	.	A	C	766.77	.	AC=1;AF=0.500;AN=2;BaseQRankSum=0.908;ClippingRankSum=0.000;DP=52;ExcessHet=3.0103;FS=2.407;MLEAC=1;MLEAF=0.500;MQ=43.92;MQRankSum=-1.707;QD=14.75;ReadPosRankSum=1.107;SOR=1.068	GT:AD:DP:GQ:PL	0/1:31,21:52:99:795,0,1468
X	21581357	.	C	T	521.77	.	AC=1;AF=0.500;AN=2;BaseQRankSum=2.016;ClippingRankSum=0.000;DP=71;ExcessHet=3.0103;FS=1.075;MLEAC=1;MLEAF=0.500;MQ=43.92;MQRankSum=-3.084;QD=7.45;ReadPosRankSum=-1.662;SOR=0.657	GT:AD:DP:GQ:PL	0/1:53,17:70:99:550,0,4026
X	21581363	.	C	A	538.77	.	AC=1;AF=0.500;AN=2;BaseQRankSum=2.038;ClippingRankSum=0.000;DP=68;ExcessHet=3.0103;FS=0.000;MLEAC=1;MLEAF=0.500;MQ=43.91;MQRankSum=-3.120;QD=8.04;ReadPosRankSum=-1.711;SOR=0.586	GT:AD:DP:GQ:PL	0/1:51,16:67:99:567,0,4019
X	21581364	.	T	A	514.77	.	AC=1;AF=0.500;AN=2;BaseQRankSum=1.347;ClippingRankSum=0.000;DP=68;ExcessHet=3.0103;FS=0.000;MLEAC=1;MLEAF=0.500;MQ=43.91;MQRankSum=-3.120;QD=7.68;ReadPosRankSum=-1.834;SOR=0.586	GT:AD:DP:GQ:PL	0/1:51,16:67:99:543,0,4001
X	21581644	.	C	T	244.77	.	AC=1;AF=0.500;AN=2;BaseQRankSum=-0.043;ClippingRankSum=0.000;DP=54;ExcessHet=3.0103;FS=14.714;MLEAC=1;MLEAF=0.500;MQ=44.45;MQRankSum=1.680;QD=4.53;ReadPosRankSum=0.000;SOR=2.426	GT:AD:DP:GQ:PL	0/1:39,15:54:99:273,0,927
X	21581663	.	T	A	601.77	.	AC=1;AF=0.500;AN=2;BaseQRankSum=-2.033;ClippingRankSum=0.000;DP=55;ExcessHet=3.0103;FS=7.956;MLEAC=1;MLEAF=0.500;MQ=44.52;MQRankSum=0.589;QD=10.94;ReadPosRankSum=-1.104;SOR=1.777	GT:AD:DP:GQ:PL	0/1:37,18:55:99:630,0,1553
X	21581665	.	A	T	601.77	.	AC=1;AF=0.500;AN=2;BaseQRankSum=3.517;ClippingRankSum=0.000;DP=54;ExcessHet=3.0103;FS=6.155;MLEAC=1;MLEAF=0.500;MQ=44.53;MQRankSum=0.582;QD=11.14;ReadPosRankSum=-1.147;SOR=1.688	GT:AD:DP:GQ:PL	0/1:36,18:54:99:630,0,1553
X	21581681	.	T	A	256.77	.	AC=1;AF=0.500;AN=2;BaseQRankSum=2.530;ClippingRankSum=0.000;DP=53;ExcessHet=3.0103;FS=2.643;MLEAC=1;MLEAF=0.500;MQ=44.51;MQRankSum=0.016;QD=4.84;ReadPosRankSum=0.869;SOR=1.179	GT:AD:DP:GQ:PL	0/1:38,15:53:99:285,0,927
X	21581697	.	A	G	492.77	.	AC=1;AF=0.500;AN=2;BaseQRankSum=-0.830;ClippingRankSum=0.000;DP=47;ExcessHet=3.0103;FS=4.652;MLEAC=1;MLEAF=0.500;MQ=44.57;MQRankSum=0.017;QD=10.48;ReadPosRankSum=0.046;SOR=1.524	GT:AD:DP:GQ:PL	0/1:32,15:47:99:521,0,1384
X	21581698	.	A	C	492.77	.	AC=1;AF=0.500;AN=2;BaseQRankSum=-1.841;ClippingRankSum=0.000;DP=47;ExcessHet=3.0103;FS=4.652;MLEAC=1;MLEAF=0.500;MQ=44.57;MQRankSum=0.017;QD=10.48;ReadPosRankSum=0.011;SOR=1.524	GT:AD:DP:GQ:PL	0/1:32,15:47:99:521,0,1384
X	21581711	.	G	GGTCATACA	411.73	.	AC=1;AF=0.500;AN=2;BaseQRankSum=0.298;ClippingRankSum=0.000;DP=46;ExcessHet=3.0103;FS=2.893;MLEAC=1;MLEAF=0.500;MQ=44.59;MQRankSum=0.019;QD=9.15;ReadPosRankSum=0.451;SOR=1.251	GT:AD:DP:GQ:PL	0/1:32,13:45:99:449,0,1498
X	21581714	.	C	T	420.77	.	AC=1;AF=0.500;AN=2;BaseQRankSum=0.655;ClippingRankSum=0.000;DP=45;ExcessHet=3.0103;FS=2.893;MLEAC=1;MLEAF=0.500;MQ=44.60;MQRankSum=0.019;QD=9.35;ReadPosRankSum=0.514;SOR=1.251	GT:AD:DP:GQ:PL	0/1:32,13:45:99:449,0,1498
X	21581761	.	T	A	121.77	.	AC=1;AF=0.500;AN=2;BaseQRankSum=-0.115;ClippingRankSum=0.000;DP=54;ExcessHet=3.0103;FS=1.275;MLEAC=1;MLEAF=0.500;MQ=44.34;MQRankSum=0.020;QD=2.30;ReadPosRankSum=-0.165;SOR=0.908	GT:AD:DP:GQ:PL	0/1:42,11:53:99:150,0,1015
X	21581870	.	A	T	186.77	.	AC=1;AF=0.500;AN=2;BaseQRankSum=1.094;ClippingRankSum=0.000;DP=54;ExcessHet=3.0103;FS=1.234;MLEAC=1;MLEAF=0.500;MQ=43.85;MQRankSum=-3.635;QD=3.46;ReadPosRankSum=2.072;SOR=0.994	GT:AD:DP:GQ:PL	0/1:41,13:54:99:215,0,1007
X	21581901	.	C	T	270.77	.	AC=1;AF=0.500;AN=2;BaseQRankSum=0.715;ClippingRankSum=0.000;DP=43;ExcessHet=3.0103;FS=0.000;MLEAC=1;MLEAF=0.500;MQ=43.86;MQRankSum=-3.192;QD=6.30;ReadPosRankSum=1.361;SOR=0.871	GT:AD:DP:GQ:PL	0/1:33,10:43:99:299,0,1473
X	21581906	.	T	A	273.77	.	AC=1;AF=0.500;AN=2;BaseQRankSum=-1.164;ClippingRankSum=0.000;DP=43;ExcessHet=3.0103;FS=1.379;MLEAC=1;MLEAF=0.500;MQ=43.86;MQRankSum=-3.192;QD=6.37;ReadPosRankSum=1.031;SOR=1.011	GT:AD:DP:GQ:PL	0/1:33,10:43:99:302,0,1433
X	21582492	.	T	TCATCCGTGCTCAAGTTAAGTTATTCGAATAGTAACTCAACGTGTAACTTGATCAATTGTCTTTAAATAGCAATGTAATAATAGTTTATTTTAAGTTGCTTCTAATATTTTTTGC	429.73	.	AC=1;AF=0.500;AN=2;BaseQRankSum=-0.193;ClippingRankSum=0.000;DP=46;ExcessHet=3.0103;FS=4.091;MLEAC=1;MLEAF=0.500;MQ=43.26;MQRankSum=-4.935;QD=9.34;ReadPosRankSum=-3.907;SOR=1.206	GT:AD:DP:GQ:PL	0/1:40,6:46:99:467,0,2911
X	21582502	.	G	GTTA	229.73	.	AC=1;AF=0.500;AN=2;BaseQRankSum=-2.567;ClippingRankSum=0.000;DP=49;ExcessHet=3.0103;FS=1.450;MLEAC=1;MLEAF=0.500;MQ=42.61;MQRankSum=-6.039;QD=5.22;ReadPosRankSum=-3.800;SOR=0.428	GT:AD:DP:GQ:PL	0/1:35,9:44:99:267,0,1391
X	21582658	.	T	G	594.77	.	AC=1;AF=0.500;AN=2;BaseQRankSum=-0.811;ClippingRankSum=0.000;DP=56;ExcessHet=3.0103;FS=1.118;MLEAC=1;MLEAF=0.500;MQ=43.42;MQRankSum=-3.494;QD=10.62;ReadPosRankSum=-0.021;SOR=0.683	GT:AD:DP:GQ:PL	0/1:39,17:56:99:623,0,1846
X	21582667	.	G	C	645.77	.	AC=1;AF=0.500;AN=2;BaseQRankSum=-1.220;ClippingRankSum=0.000;DP=54;ExcessHet=3.0103;FS=4.047;MLEAC=1;MLEAF=0.500;MQ=43.50;MQRankSum=-3.267;QD=11.96;ReadPosRankSum=0.321;SOR=0.704	GT:AD:DP:GQ:PL	0/1:36,18:54:99:674,0,1768
X	21582677	.	T	A	582.77	.	AC=1;AF=0.500;AN=2;BaseQRankSum=-2.659;ClippingRankSum=0.000;DP=49;ExcessHet=3.0103;FS=2.612;MLEAC=1;MLEAF=0.500;MQ=43.45;MQRankSum=-3.180;QD=11.89;ReadPosRankSum=-0.455;SOR=0.545	GT:AD:DP:GQ:PL	0/1:32,17:49:99:611,0,1777
X	21582693	.	C	A	624.77	.	AC=1;AF=0.500;AN=2;BaseQRankSum=-1.272;ClippingRankSum=0.000;DP=51;ExcessHet=3.0103;FS=1.139;MLEAC=1;MLEAF=0.500;MQ=43.47;MQRankSum=-3.133;QD=12.25;ReadPosRankSum=-0.817;SOR=0.446	GT:AD:DP:GQ:PL	0/1:33,18:51:99:653,0,2004
X	21582711	.	A	G	498.77	.	AC=1;AF=0.500;AN=2;BaseQRankSum=0.477;ClippingRankSum=0.000;DP=47;ExcessHet=3.0103;FS=4.593;MLEAC=1;MLEAF=0.500;MQ=43.74;MQRankSum=-2.558;QD=10.61;ReadPosRankSum=-0.811;SOR=0.929	GT:AD:DP:GQ:PL	0/1:32,15:47:99:527,0,2098
X	21582726	.	T	A	482.77	.	AC=1;AF=0.500;AN=2;BaseQRankSum=0.375;ClippingRankSum=0.000;DP=49;ExcessHet=3.0103;FS=6.645;MLEAC=1;MLEAF=0.500;MQ=43.79;MQRankSum=-2.120;QD=9.85;ReadPosRankSum=0.195;SOR=1.387	GT:AD:DP:GQ:PL	0/1:34,15:49:99:511,0,2155
X	21582727	.	G	T	482.77	.	AC=1;AF=0.500;AN=2;BaseQRankSum=0.731;ClippingRankSum=0.000;DP=49;ExcessHet=3.0103;FS=6.645;MLEAC=1;MLEAF=0.500;MQ=43.79;MQRankSum=-2.120;QD=9.85;ReadPosRankSum=0.239;SOR=1.387	GT:AD:DP:GQ:PL	0/1:34,15:49:99:511,0,2155
X	21582743	.	A	G	540.77	.	AC=1;AF=0.500;AN=2;BaseQRankSum=0.677;ClippingRankSum=0.000;DP=51;ExcessHet=3.0103;FS=8.673;MLEAC=1;MLEAF=0.500;MQ=43.80;MQRankSum=-1.990;QD=10.60;ReadPosRankSum=-0.242;SOR=1.674	GT:AD:DP:GQ:PL	0/1:34,17:51:99:569,0,2129
X	21582776	.	A	C	232.77	.	AC=1;AF=0.500;AN=2;BaseQRankSum=-2.084;ClippingRankSum=0.000;DP=54;ExcessHet=3.0103;FS=6.338;MLEAC=1;MLEAF=0.500;MQ=43.87;MQRankSum=-1.501;QD=4.31;ReadPosRankSum=1.422;SOR=1.572	GT:AD:DP:GQ:PL	0/1:38,16:54:99:261,0,927
X	21582926	.	G	T	364.77	.	AC=1;AF=0.500;AN=2;BaseQRankSum=2.295;ClippingRankSum=0.000;DP=45;ExcessHet=3.0103;FS=2.893;MLEAC=1;MLEAF=0.500;MQ=43.84;MQRankSum=-1.520;QD=8.11;ReadPosRankSum=-0.970;SOR=1.251	GT:AD:DP:GQ:PL	0/1:32,13:45:99:393,0,1488
X	21582950	.	A	T	343.77	.	AC=1;AF=0.500;AN=2;BaseQRankSum=-2.841;ClippingRankSum=0.000;DP=41;ExcessHet=3.0103;FS=1.374;MLEAC=1;MLEAF=0.500;MQ=44.00;MQRankSum=0.000;QD=8.38;ReadPosRankSum=-1.103;SOR=1.162	GT:AD:DP:GQ:PL	0/1:29,12:41:99:372,0,1419
X	21583073	.	A	T	244.77	.	AC=1;AF=0.500;AN=2;BaseQRankSum=0.278;ClippingRankSum=0.000;DP=38;ExcessHet=3.0103;FS=0.000;MLEAC=1;MLEAF=0.500;MQ=44.00;MQRankSum=0.000;QD=6.44;ReadPosRankSum=0.345;SOR=0.693	GT:AD:DP:GQ:PL	0/1:24,14:38:99:273,0,561
X	21583182	.	C	G	216.77	.	AC=1;AF=0.500;AN=2;BaseQRankSum=1.258;ClippingRankSum=0.000;DP=46;ExcessHet=3.0103;FS=4.572;MLEAC=1;MLEAF=0.500;MQ=43.83;MQRankSum=-2.650;QD=4.71;ReadPosRankSum=-0.680;SOR=0.762	GT:AD:DP:GQ:PL	0/1:32,14:46:99:245,0,767
X	21583260	.	T	C	235.77	.	AC=1;AF=0.500;AN=2;BaseQRankSum=-1.455;ClippingRankSum=0.000;DP=38;ExcessHet=3.0103;FS=0.000;MLEAC=1;MLEAF=0.500;MQ=43.59;MQRankSum=-2.326;QD=6.20;ReadPosRankSum=-0.187;SOR=0.608	GT:AD:DP:GQ:PL	0/1:25,13:38:99:264,0,614
X	21583374	.	A	ATTTCG	261.73	.	AC=1;AF=0.500;AN=2;BaseQRankSum=0.902;ClippingRankSum=0.000;DP=35;ExcessHet=3.0103;FS=6.103;MLEAC=1;MLEAF=0.500;MQ=43.33;MQRankSum=-4.685;QD=7.48;ReadPosRankSum=-0.812;SOR=1.247	GT:AD:DP:GQ:PL	0/1:26,9:35:99:299,0,1065
X	21583375	.	A	ATTTC	262.73	.	AC=1;AF=0.500;AN=2;BaseQRankSum=0.641;ClippingRankSum=0.000;DP=35;ExcessHet=3.0103;FS=6.103;MLEAC=1;MLEAF=0.500;MQ=43.33;MQRankSum=-4.685;QD=7.51;ReadPosRankSum=-0.832;SOR=1.247	GT:AD:DP:GQ:PL	0/1:26,9:35:99:300,0,1065
X	21583377	.	A	ATTCAGACGCC	304.73	.	AC=1;AF=0.500;AN=2;BaseQRankSum=0.861;ClippingRankSum=0.000;DP=35;ExcessHet=3.0103;FS=6.103;MLEAC=1;MLEAF=0.500;MQ=43.33;MQRankSum=-4.685;QD=8.71;ReadPosRankSum=-0.906;SOR=1.247	GT:AD:DP:GQ:PL	0/1:26,9:35:99:342,0,1062
X	21583395	.	CATCA	C	292.73	.	AC=1;AF=0.500;AN=2;BaseQRankSum=-0.445;ClippingRankSum=0.000;DP=39;ExcessHet=3.0103;FS=5.633;MLEAC=1;MLEAF=0.500;MQ=43.26;MQRankSum=-5.029;QD=7.51;ReadPosRankSum=0.824;SOR=1.299	GT:AD:DP:GQ:PL	0/1:30,9:39:99:330,0,1258
X	21583400	.	T	G	301.77	.	AC=1;AF=0.500;AN=2;BaseQRankSum=-0.892;ClippingRankSum=0.000;DP=40;ExcessHet=3.0103;FS=5.633;MLEAC=1;MLEAF=0.500;MQ=43.28;MQRankSum=-4.714;QD=7.54;ReadPosRankSum=0.656;SOR=1.527	GT:AD:DP:GQ:PL	0/1:30,10:40:99:330,0,1258
X	21583424	.	G	T	349.77	.	AC=1;AF=0.500;AN=2;BaseQRankSum=-0.282;ClippingRankSum=0.000;DP=38;ExcessHet=3.0103;FS=3.279;MLEAC=1;MLEAF=0.500;MQ=43.14;MQRankSum=-4.395;QD=9.20;ReadPosRankSum=0.596;SOR=1.468	GT:AD:DP:GQ:PL	0/1:27,11:38:99:378,0,1287
X	21583445	.	T	C	355.77	.	AC=1;AF=0.500;AN=2;BaseQRankSum=-0.410;ClippingRankSum=0.000;DP=36;ExcessHet=3.0103;FS=5.717;MLEAC=1;MLEAF=0.500;MQ=43.17;MQRankSum=-3.769;QD=9.88;ReadPosRankSum=-0.447;SOR=1.833	GT:AD:DP:GQ:PL	0/1:25,11:36:99:384,0,1292
X	21583462	.	T	C	358.77	.	AC=1;AF=0.500;AN=2;BaseQRankSum=-0.423;ClippingRankSum=0.000;DP=34;ExcessHet=3.0103;FS=3.323;MLEAC=1;MLEAF=0.500;MQ=43.15;MQRankSum=-3.555;QD=10.55;ReadPosRankSum=-0.829;SOR=1.417	GT:AD:DP:GQ:PL	0/1:23,11:34:99:387,0,1308
X	21583481	.	CA	C	310.73	.	AC=1;AF=0.500;AN=2;BaseQRankSum=0.811;ClippingRankSum=0.000;DP=34;ExcessHet=3.0103;FS=6.007;MLEAC=1;MLEAF=0.500;MQ=43.23;MQRankSum=-3.389;QD=9.14;ReadPosRankSum=-0.605;SOR=2.030	GT:AD:DP:GQ:PL	0/1:24,10:34:99:348,0,1285
X	21583486	.	A	G	319.77	.	AC=1;AF=0.500;AN=2;BaseQRankSum=-1.224;ClippingRankSum=0.000;DP=34;ExcessHet=3.0103;FS=6.007;MLEAC=1;MLEAF=0.500;MQ=43.29;MQRankSum=-3.702;QD=9.40;ReadPosRankSum=-0.492;SOR=2.030	GT:AD:DP:GQ:PL	0/1:24,10:34:99:348,0,1266
X	21583517	.	G	A	116.77	.	AC=1;AF=0.500;AN=2;BaseQRankSum=-1.050;ClippingRankSum=0.000;DP=28;ExcessHet=3.0103;FS=0.000;MLEAC=1;MLEAF=0.500;MQ=43.42;MQRankSum=-2.706;QD=4.32;ReadPosRankSum=-0.558;SOR=0.818	GT:AD:DP:GQ:PL	0/1:19,8:27:99:145,0,446
X	21583543	.	G	A	208.77	.	AC=1;AF=0.500;AN=2;BaseQRankSum=-0.555;ClippingRankSum=0.000;DP=23;ExcessHet=3.0103;FS=0.000;MLEAC=1;MLEAF=0.500;MQ=43.45;MQRankSum=-2.224;QD=9.08;ReadPosRankSum=-0.568;SOR=0.941	GT:AD:DP:GQ:PL	0/1:16,7:23:99:237,0,787
X	21583548	.	A	G	208.77	.	AC=1;AF=0.500;AN=2;BaseQRankSum=-1.695;ClippingRankSum=0.000;DP=22;ExcessHet=3.0103;FS=0.000;MLEAC=1;MLEAF=0.500;MQ=43.42;MQRankSum=-2.130;QD=9.49;ReadPosRankSum=-0.600;SOR=0.856	GT:AD:DP:GQ:PL	0/1:15,7:22:99:237,0,787
X	21584079	.	A	G	313.77	.	AC=1;AF=0.500;AN=2;BaseQRankSum=1.143;ClippingRankSum=0.000;DP=40;ExcessHet=3.0103;FS=0.000;MLEAC=1;MLEAF=0.500;MQ=43.90;MQRankSum=1.206;QD=7.84;ReadPosRankSum=0.272;SOR=0.551	GT:AD:DP:GQ:PL	0/1:24,16:40:99:342,0,568
X	21584218	.	A	G	252.77	.	AC=1;AF=0.500;AN=2;BaseQRankSum=-0.784;ClippingRankSum=0.000;DP=57;ExcessHet=3.0103;FS=1.127;MLEAC=1;MLEAF=0.500;MQ=43.97;MQRankSum=0.664;QD=4.43;ReadPosRankSum=0.094;SOR=0.512	GT:AD:DP:GQ:PL	0/1:41,16:57:99:281,0,894
X	21584232	.	A	G	238.77	.	AC=1;AF=0.500;AN=2;BaseQRankSum=-1.926;ClippingRankSum=0.000;DP=59;ExcessHet=3.0103;FS=1.142;MLEAC=1;MLEAF=0.500;MQ=44.00;MQRankSum=0.000;QD=4.05;ReadPosRankSum=0.816;SOR=0.428	GT:AD:DP:GQ:PL	0/1:43,16:59:99:267,0,1032
X	21584356	.	A	G	294.77	.	AC=1;AF=0.500;AN=2;BaseQRankSum=2.753;ClippingRankSum=0.000;DP=57;ExcessHet=3.0103;FS=1.118;MLEAC=1;MLEAF=0.500;MQ=44.00;MQRankSum=0.000;QD=5.26;ReadPosRankSum=-1.223;SOR=0.683	GT:AD:DP:GQ:PL	0/1:39,17:56:99:323,0,911
X	21584471	.	A	ACAGT	484.73	.	AC=1;AF=0.500;AN=2;BaseQRankSum=-0.492;ClippingRankSum=0.000;DP=51;ExcessHet=3.0103;FS=2.579;MLEAC=1;MLEAF=0.500;MQ=43.96;MQRankSum=-1.461;QD=9.50;ReadPosRankSum=-2.464;SOR=1.112	GT:AD:DP:GQ:PL	0/1:36,15:51:99:522,0,2358
X	21584477	.	AT	A	441.73	.	AC=1;AF=0.500;AN=2;BaseQRankSum=0.046;ClippingRankSum=0.000;DP=49;ExcessHet=3.0103;FS=1.185;MLEAC=1;MLEAF=0.500;MQ=43.96;MQRankSum=-1.536;QD=9.01;ReadPosRankSum=-2.203;SOR=0.910	GT:AD:DP:GQ:PL	0/1:35,14:49:99:479,0,2410
X	21584479	.	ATGTATTTTTAG	A	430.73	.	AC=1;AF=0.500;AN=2;BaseQRankSum=0.021;ClippingRankSum=0.000;DP=53;ExcessHet=3.0103;FS=0.000;MLEAC=1;MLEAF=0.500;MQ=43.96;MQRankSum=-1.626;QD=8.13;ReadPosRankSum=-2.565;SOR=0.699	GT:AD:DP:GQ:PL	0/1:39,14:53:99:468,0,2563
X	21585164	.	A	T	649.77	.	AC=1;AF=0.500;AN=2;BaseQRankSum=-1.625;ClippingRankSum=0.000;DP=59;ExcessHet=3.0103;FS=0.000;MLEAC=1;MLEAF=0.500;MQ=42.87;MQRankSum=-6.093;QD=11.01;ReadPosRankSum=-0.041;SOR=0.693	GT:AD:DP:GQ:PL	0/1:40,19:59:99:678,0,1821
X	21585168	.	C	T	649.77	.	AC=1;AF=0.500;AN=2;BaseQRankSum=0.243;ClippingRankSum=0.000;DP=60;ExcessHet=3.0103;FS=0.000;MLEAC=1;MLEAF=0.500;MQ=42.62;MQRankSum=-6.190;QD=10.83;ReadPosRankSum=-0.377;SOR=0.684	GT:AD:DP:GQ:PL	0/1:40,20:60:99:678,0,1821
X	21585195	.	G	GT	322.73	.	AC=1;AF=0.500;AN=2;BaseQRankSum=-0.440;ClippingRankSum=0.000;DP=62;ExcessHet=3.0103;FS=1.063;MLEAC=1;MLEAF=0.500;MQ=42.14;MQRankSum=-5.835;QD=5.29;ReadPosRankSum=-0.838;SOR=0.480	GT:AD:DP:GQ:PL	0/1:41,20:61:99:360,0,900
X	21585217	.	G	GTGTCCGTCGCTC	604.73	.	AC=1;AF=0.500;AN=2;BaseQRankSum=1.151;ClippingRankSum=0.000;DP=64;ExcessHet=3.0103;FS=2.424;MLEAC=1;MLEAF=0.500;MQ=41.98;MQRankSum=-4.775;QD=9.91;ReadPosRankSum=-0.694;SOR=0.368	GT:AD:DP:GQ:PL	0/1:43,18:61:99:642,0,2114
X	21585247	.	C	G	446.77	.	AC=1;AF=0.500;AN=2;BaseQRankSum=1.207;ClippingRankSum=0.000;DP=62;ExcessHet=3.0103;FS=10.825;MLEAC=1;MLEAF=0.500;MQ=41.69;MQRankSum=-3.076;QD=7.21;ReadPosRankSum=0.225;SOR=1.506	GT:AD:DP:GQ:PL	0/1:46,16:62:99:475,0,1998
X	21585251	.	C	T	449.77	.	AC=1;AF=0.500;AN=2;BaseQRankSum=-0.543;ClippingRankSum=0.000;DP=61;ExcessHet=3.0103;FS=10.654;MLEAC=1;MLEAF=0.500;MQ=41.66;MQRankSum=-3.009;QD=7.37;ReadPosRankSum=-0.075;SOR=1.515	GT:AD:DP:GQ:PL	0/1:45,16:61:99:478,0,1977
X	21585334	.	C	A	352.77	.	AC=1;AF=0.500;AN=2;BaseQRankSum=-0.791;ClippingRankSum=0.000;DP=55;ExcessHet=3.0103;FS=6.682;MLEAC=1;MLEAF=0.500;MQ=40.42;MQRankSum=-1.518;QD=6.41;ReadPosRankSum=-1.021;SOR=1.576	GT:AD:DP:GQ:PL	0/1:42,13:55:99:381,0,3578
X	21585354	.	G	GCCT	459.73	.	AC=1;AF=0.500;AN=2;BaseQRankSum=1.756;ClippingRankSum=0.000;DP=56;ExcessHet=3.0103;FS=6.788;MLEAC=1;MLEAF=0.500;MQ=39.95;MQRankSum=-1.847;QD=8.21;ReadPosRankSum=-1.767;SOR=1.561	GT:AD:DP:GQ:PL	0/1:43,13:56:99:497,0,4523
X	21585358	.	A	ATCAATT	498.73	.	AC=1;AF=0.500;AN=2;BaseQRankSum=0.514;ClippingRankSum=0.000;DP=58;ExcessHet=3.0103;FS=8.813;MLEAC=1;MLEAF=0.500;MQ=39.55;MQRankSum=-2.471;QD=8.60;ReadPosRankSum=-2.443;SOR=1.876	GT:AD:DP:GQ:PL	0/1:43,15:58:99:536,0,5011
X	21585362	.	T	A	462.77	.	AC=1;AF=0.500;AN=2;BaseQRankSum=-0.432;ClippingRankSum=0.000;DP=60;ExcessHet=3.0103;FS=6.415;MLEAC=1;MLEAF=0.500;MQ=39.54;MQRankSum=-3.138;QD=7.71;ReadPosRankSum=-2.178;SOR=1.839	GT:AD:DP:GQ:PL	0/1:45,15:60:99:491,0,5271
X	21585364	.	ATCCCGACGGGGT	A	495.73	.	AC=1;AF=0.500;AN=2;BaseQRankSum=1.815;ClippingRankSum=0.000;DP=61;ExcessHet=3.0103;FS=8.459;MLEAC=1;MLEAF=0.500;MQ=39.55;MQRankSum=-3.100;QD=8.13;ReadPosRankSum=-2.186;SOR=1.911	GT:AD:DP:GQ:PL	0/1:46,15:61:99:533,0,5486
X	21585379	.	A	G	522.77	.	AC=1;AF=0.500;AN=2;BaseQRankSum=0.377;ClippingRankSum=0.000;DP=55;ExcessHet=3.0103;FS=11.804;MLEAC=1;MLEAF=0.500;MQ=39.34;MQRankSum=-3.017;QD=9.50;ReadPosRankSum=-1.649;SOR=2.448	GT:AD:DP:GQ:PL	0/1:40,15:55:99:551,0,5233
X	21585383	.	G	A	477.77	.	AC=1;AF=0.500;AN=2;BaseQRankSum=0.076;ClippingRankSum=0.000;DP=53;ExcessHet=3.0103;FS=9.391;MLEAC=1;MLEAF=0.500;MQ=39.16;MQRankSum=-3.732;QD=9.01;ReadPosRankSum=-1.606;SOR=2.147	GT:AD:DP:GQ:PL	0/1:40,13:53:99:506,0,5493
X	21585384	.	C	CTA	426.73	.	AC=1;AF=0.500;AN=2;BaseQRankSum=0.846;ClippingRankSum=0.000;DP=53;ExcessHet=3.0103;FS=9.391;MLEAC=1;MLEAF=0.500;MQ=39.16;MQRankSum=-3.732;QD=8.05;ReadPosRankSum=-1.395;SOR=2.147	GT:AD:DP:GQ:PL	0/1:40,13:53:99:464,0,5496
X	21585387	.	T	TTCAGG	384.73	.	AC=1;AF=0.500;AN=2;BaseQRankSum=-0.299;ClippingRankSum=0.000;DP=54;ExcessHet=3.0103;FS=9.545;MLEAC=1;MLEAF=0.500;MQ=39.14;MQRankSum=-3.700;QD=7.12;ReadPosRankSum=-0.826;SOR=2.137	GT:AD:DP:GQ:PL	0/1:41,13:54:99:422,0,5499
X	21585390	.	C	CCTGAGA	384.73	.	AC=1;AF=0.500;AN=2;BaseQRankSum=-1.430;ClippingRankSum=0.000;DP=51;ExcessHet=3.0103;FS=9.412;MLEAC=1;MLEAF=0.500;MQ=39.00;MQRankSum=-3.699;QD=7.54;ReadPosRankSum=-2.314;SOR=2.147	GT:AD:DP:GQ:PL	0/1:38,13:51:99:422,0,5499
X	21585393	.	A	ATTGAAGT	393.73	.	AC=1;AF=0.500;AN=2;BaseQRankSum=-0.061;ClippingRankSum=0.000;DP=49;ExcessHet=3.0103;FS=9.428;MLEAC=1;MLEAF=0.500;MQ=38.91;MQRankSum=-3.662;QD=8.04;ReadPosRankSum=-2.435;SOR=2.147	GT:AD:DP:GQ:PL	0/1:36,13:49:99:431,0,5372
X	21585395	.	C	G	408.77	.	AC=1;AF=0.500;AN=2;BaseQRankSum=-0.590;ClippingRankSum=0.000;DP=45;ExcessHet=3.0103;FS=5.270;MLEAC=1;MLEAF=0.500;MQ=38.67;MQRankSum=-4.089;QD=9.08;ReadPosRankSum=-2.154;SOR=1.802	GT:AD:DP:GQ:PL	0/1:34,11:45:99:437,0,5288
X	21585397	.	T	TGAGA	364.73	.	AC=1;AF=0.500;AN=2;BaseQRankSum=1.273;ClippingRankSum=0.000;DP=42;ExcessHet=3.0103;FS=5.368;MLEAC=1;MLEAF=0.500;MQ=38.39;MQRankSum=-3.986;QD=8.68;ReadPosRankSum=-2.605;SOR=1.783	GT:AD:DP:GQ:PL	0/1:31,11:42:99:402,0,5206
X	21585399	.	C	CTTCA	367.73	.	AC=1;AF=0.500;AN=2;BaseQRankSum=-1.390;ClippingRankSum=0.000;DP=42;ExcessHet=3.0103;FS=5.368;MLEAC=1;MLEAF=0.500;MQ=38.11;MQRankSum=-4.485;QD=8.76;ReadPosRankSum=-2.848;SOR=1.783	GT:AD:DP:GQ:PL	0/1:31,11:42:99:405,0,5416
X	21585404	.	C	CT	319.73	.	AC=1;AF=0.500;AN=2;BaseQRankSum=-0.957;ClippingRankSum=0.000;DP=45;ExcessHet=3.0103;FS=7.516;MLEAC=1;MLEAF=0.500;MQ=38.25;MQRankSum=-4.532;QD=7.11;ReadPosRankSum=-2.457;SOR=1.769	GT:AD:DP:GQ:PL	0/1:34,11:45:99:357,0,5891
X	21585405	.	GAAA	G	313.73	.	AC=1;AF=0.500;AN=2;BaseQRankSum=-0.950;ClippingRankSum=0.000;DP=46;ExcessHet=3.0103;FS=7.671;MLEAC=1;MLEAF=0.500;MQ=38.26;MQRankSum=-4.531;QD=6.82;ReadPosRankSum=-2.729;SOR=1.755	GT:AD:DP:GQ:PL	0/1:35,11:46:99:351,0,6207
X	21585410	.	CG	C	316.73	.	AC=1;AF=0.500;AN=2;BaseQRankSum=-2.115;ClippingRankSum=0.000;DP=45;ExcessHet=3.0103;FS=5.472;MLEAC=1;MLEAF=0.500;MQ=38.22;MQRankSum=-4.883;QD=7.04;ReadPosRankSum=-2.243;SOR=1.552	GT:AD:DP:GQ:PL	0/1:35,10:45:99:354,0,6302
X	21585416	.	A	G	286.77	.	AC=1;AF=0.500;AN=2;BaseQRankSum=0.216;ClippingRankSum=0.000;DP=45;ExcessHet=3.0103;FS=5.293;MLEAC=1;MLEAF=0.500;MQ=38.32;MQRankSum=-4.901;QD=6.37;ReadPosRankSum=-2.357;SOR=1.589	GT:AD:DP:GQ:PL	0/1:35,10:45:99:315,0,6263
X	21585418	.	T	C	283.77	.	AC=1;AF=0.500;AN=2;BaseQRankSum=-1.953;ClippingRankSum=0.000;DP=45;ExcessHet=3.0103;FS=5.293;MLEAC=1;MLEAF=0.500;MQ=38.32;MQRankSum=-4.901;QD=6.31;ReadPosRankSum=-2.335;SOR=1.589	GT:AD:DP:GQ:PL	0/1:35,10:45:99:312,0,6296
X	21585420	.	A	ATGCGATCGTTCTGTG	274.73	.	AC=1;AF=0.500;AN=2;BaseQRankSum=-1.118;ClippingRankSum=0.000;DP=45;ExcessHet=3.0103;FS=8.447;MLEAC=1;MLEAF=0.500;MQ=38.62;MQRankSum=-4.721;QD=6.11;ReadPosRankSum=-2.044;SOR=2.070	GT:AD:DP:GQ:PL	0/1:36,9:45:99:312,0,6296
X	21585450	.	C	CG	171.73	.	AC=1;AF=0.500;AN=2;BaseQRankSum=-3.004;ClippingRankSum=0.000;DP=50;ExcessHet=3.0103;FS=5.835;MLEAC=1;MLEAF=0.500;MQ=38.85;MQRankSum=-4.561;QD=3.43;ReadPosRankSum=-2.980;SOR=1.863	GT:AD:DP:GQ:PL	0/1:42,8:50:99:209,0,5920
X	21585452	.	T	TGCAACAGCACACA	213.73	.	AC=1;AF=0.500;AN=2;BaseQRankSum=-0.411;ClippingRankSum=0.000;DP=50;ExcessHet=3.0103;FS=5.835;MLEAC=1;MLEAF=0.500;MQ=38.85;MQRankSum=-4.561;QD=4.27;ReadPosRankSum=-3.043;SOR=1.863	GT:AD:DP:GQ:PL	0/1:42,8:50:99:251,0,5917
X	21585459	.	A	G	51.77	.	AC=1;AF=0.500;AN=2;BaseQRankSum=-2.261;ClippingRankSum=0.000;DP=48;ExcessHet=3.0103;FS=0.000;MLEAC=1;MLEAF=0.500;MQ=39.73;MQRankSum=-3.643;QD=1.08;ReadPosRankSum=-1.736;SOR=0.966	GT:AD:DP:GQ:PL	0/1:43,5:48:80:80,0,5966
X	21585505	.	G	A	193.77	.	AC=1;AF=0.500;AN=2;BaseQRankSum=-2.402;ClippingRankSum=0.000;DP=46;ExcessHet=3.0103;FS=3.615;MLEAC=1;MLEAF=0.500;MQ=39.14;MQRankSum=-2.718;QD=4.21;ReadPosRankSum=-0.726;SOR=1.697	GT:AD:DP:GQ:PL	0/1:38,8:46:99:222,0,1515
X	21585506	.	T	A	193.77	.	AC=1;AF=0.500;AN=2;BaseQRankSum=-0.552;ClippingRankSum=0.000;DP=46;ExcessHet=3.0103;FS=3.615;MLEAC=1;MLEAF=0.500;MQ=39.14;MQRankSum=-2.718;QD=4.21;ReadPosRankSum=-0.711;SOR=1.697	GT:AD:DP:GQ:PL	0/1:38,8:46:99:222,0,1515
X	21585574	.	T	TG	156.73	.	AC=1;AF=0.500;AN=2;BaseQRankSum=-0.239;ClippingRankSum=0.000;DP=55;ExcessHet=3.0103;FS=5.574;MLEAC=1;MLEAF=0.500;MQ=38.08;MQRankSum=-3.481;QD=2.90;ReadPosRankSum=-0.012;SOR=1.724	GT:AD:DP:GQ:PL	0/1:46,8:54:99:194,0,1845
X	21585578	.	A	T	204.77	.	AC=1;AF=0.500;AN=2;BaseQRankSum=-0.938;ClippingRankSum=0.000;DP=55;ExcessHet=3.0103;FS=3.536;MLEAC=1;MLEAF=0.500;MQ=38.05;MQRankSum=-3.470;QD=3.72;ReadPosRankSum=-0.143;SOR=1.660	GT:AD:DP:GQ:PL	0/1:47,8:55:99:233,0,1884
X	21585586	.	G	T	213.77	.	AC=1;AF=0.500;AN=2;BaseQRankSum=0.575;ClippingRankSum=0.000;DP=52;ExcessHet=3.0103;FS=5.655;MLEAC=1;MLEAF=0.500;MQ=37.51;MQRankSum=-3.672;QD=4.11;ReadPosRankSum=-1.259;SOR=1.863	GT:AD:DP:GQ:PL	0/1:43,9:52:99:242,0,1832
X	21585594	.	A	T	208.77	.	AC=1;AF=0.500;AN=2;BaseQRankSum=-0.094;ClippingRankSum=0.000;DP=51;ExcessHet=3.0103;FS=9.237;MLEAC=1;MLEAF=0.500;MQ=38.18;MQRankSum=-2.642;QD=4.09;ReadPosRankSum=-0.985;SOR=2.584	GT:AD:DP:GQ:PL	0/1:43,8:51:99:237,0,1790
X	21585660	.	G	A	532.77	.	AC=1;AF=0.500;AN=2;BaseQRankSum=-1.385;ClippingRankSum=0.000;DP=60;ExcessHet=3.0103;FS=8.044;MLEAC=1;MLEAF=0.500;MQ=38.15;MQRankSum=-1.564;QD=8.88;ReadPosRankSum=0.360;SOR=1.087	GT:AD:DP:GQ:PL	0/1:44,16:60:99:561,0,1712
X	21585671	.	T	G	507.77	.	AC=1;AF=0.500;AN=2;BaseQRankSum=-0.619;ClippingRankSum=0.000;DP=56;ExcessHet=3.0103;FS=6.204;MLEAC=1;MLEAF=0.500;MQ=38.55;MQRankSum=-0.991;QD=9.07;ReadPosRankSum=1.497;SOR=1.109	GT:AD:DP:GQ:PL	0/1:40,16:56:99:536,0,1757
X	21585685	.	A	T	490.77	.	AC=1;AF=0.500;AN=2;BaseQRankSum=-0.837;ClippingRankSum=0.000;DP=52;ExcessHet=3.0103;FS=6.607;MLEAC=1;MLEAF=0.500;MQ=38.71;MQRankSum=-0.620;QD=9.44;ReadPosRankSum=1.933;SOR=0.888	GT:AD:DP:GQ:PL	0/1:37,15:52:99:519,0,1440
X	21585836	.	T	G	489.77	.	AC=1;AF=0.500;AN=2;BaseQRankSum=-0.105;ClippingRankSum=0.000;DP=50;ExcessHet=3.0103;FS=1.266;MLEAC=1;MLEAF=0.500;MQ=40.70;MQRankSum=-0.251;QD=10.00;ReadPosRankSum=1.928;SOR=0.674	GT:AD:DP:GQ:PL	0/1:36,13:49:99:518,0,1914
X	21585842	.	T	A	540.77	.	AC=1;AF=0.500;AN=2;BaseQRankSum=0.571;ClippingRankSum=0.000;DP=51;ExcessHet=3.0103;FS=0.000;MLEAC=1;MLEAF=0.500;MQ=41.03;MQRankSum=0.143;QD=10.82;ReadPosRankSum=0.375;SOR=0.811	GT:AD:DP:GQ:PL	0/1:34,16:50:99:569,0,1824
X	21585843	.	A	G	540.77	.	AC=1;AF=0.500;AN=2;BaseQRankSum=1.787;ClippingRankSum=0.000;DP=51;ExcessHet=3.0103;FS=0.000;MLEAC=1;MLEAF=0.500;MQ=41.03;MQRankSum=0.143;QD=10.82;ReadPosRankSum=0.343;SOR=0.811	GT:AD:DP:GQ:PL	0/1:34,16:50:99:569,0,1824
X	21585844	.	C	G	540.77	.	AC=1;AF=0.500;AN=2;BaseQRankSum=0.809;ClippingRankSum=0.000;DP=49;ExcessHet=3.0103;FS=1.164;MLEAC=1;MLEAF=0.500;MQ=41.28;MQRankSum=0.025;QD=11.27;ReadPosRankSum=-0.044;SOR=0.941	GT:AD:DP:GQ:PL	0/1:32,16:48:99:569,0,1824
X	21585878	.	C	CGATT	822.73	.	AC=1;AF=0.500;AN=2;BaseQRankSum=1.171;ClippingRankSum=0.000;DP=55;ExcessHet=3.0103;FS=3.788;MLEAC=1;MLEAF=0.500;MQ=41.99;MQRankSum=-0.201;QD=15.24;ReadPosRankSum=-2.580;SOR=1.012	GT:AD:DP:GQ:PL	0/1:32,22:54:99:860,0,1796
X	21585886	.	G	C	783.77	.	AC=1;AF=0.500;AN=2;BaseQRankSum=-0.105;ClippingRankSum=0.000;DP=58;ExcessHet=3.0103;FS=2.326;MLEAC=1;MLEAF=0.500;MQ=42.36;MQRankSum=-0.119;QD=13.51;ReadPosRankSum=-0.858;SOR=0.886	GT:AD:DP:GQ:PL	0/1:37,21:58:99:812,0,1855
X	21585914	.	G	A	413.77	.	AC=1;AF=0.500;AN=2;BaseQRankSum=0.686;ClippingRankSum=0.000;DP=63;ExcessHet=3.0103;FS=7.266;MLEAC=1;MLEAF=0.500;MQ=43.44;MQRankSum=0.673;QD=6.57;ReadPosRankSum=1.024;SOR=1.225	GT:AD:DP:GQ:PL	0/1:41,22:63:99:442,0,920
X	21585931	.	G	C	495.77	.	AC=1;AF=0.500;AN=2;BaseQRankSum=-1.642;ClippingRankSum=0.000;DP=63;ExcessHet=3.0103;FS=3.586;MLEAC=1;MLEAF=0.500;MQ=43.53;MQRankSum=0.670;QD=7.87;ReadPosRankSum=0.599;SOR=0.473	GT:AD:DP:GQ:PL	0/1:38,25:63:99:524,0,872
X	21586314	.	A	T	217.77	.	AC=1;AF=0.500;AN=2;BaseQRankSum=-0.602;ClippingRankSum=0.000;DP=53;ExcessHet=3.0103;FS=4.409;MLEAC=1;MLEAF=0.500;MQ=43.81;MQRankSum=-2.352;QD=4.11;ReadPosRankSum=0.325;SOR=1.377	GT:AD:DP:GQ:PL	0/1:39,14:53:99:246,0,945
X	21586389	.	A	G	149.77	.	AC=1;AF=0.500;AN=2;BaseQRankSum=0.073;ClippingRankSum=0.000;DP=56;ExcessHet=3.0103;FS=1.293;MLEAC=1;MLEAF=0.500;MQ=43.63;MQRankSum=-2.706;QD=2.67;ReadPosRankSum=-0.669;SOR=1.071	GT:AD:DP:GQ:PL	0/1:44,12:56:99:178,0,1067
X	21586420	.	ACC	A	387.73	.	AC=1;AF=0.500;AN=2;BaseQRankSum=0.759;ClippingRankSum=0.000;DP=53;ExcessHet=3.0103;FS=1.275;MLEAC=1;MLEAF=0.500;MQ=43.72;MQRankSum=-1.729;QD=7.32;ReadPosRankSum=-0.724;SOR=0.402	GT:AD:DP:GQ:PL	0/1:40,13:53:99:425,0,1640
X	21586423	.	A	AAT	384.73	.	AC=1;AF=0.500;AN=2;BaseQRankSum=-1.302;ClippingRankSum=0.000;DP=53;ExcessHet=3.0103;FS=1.275;MLEAC=1;MLEAF=0.500;MQ=43.72;MQRankSum=-1.729;QD=7.26;ReadPosRankSum=-0.558;SOR=0.402	GT:AD:DP:GQ:PL	0/1:40,13:53:99:422,0,1666
X	21586430	.	C	A	393.77	.	AC=1;AF=0.500;AN=2;BaseQRankSum=0.964;ClippingRankSum=0.000;DP=52;ExcessHet=3.0103;FS=2.908;MLEAC=1;MLEAF=0.500;MQ=43.71;MQRankSum=-1.827;QD=7.57;ReadPosRankSum=0.402;SOR=0.321	GT:AD:DP:GQ:PL	0/1:40,12:52:99:422,0,1666
X	21586472	.	AAT	A	96.73	.	AC=1;AF=0.500;AN=2;BaseQRankSum=-0.371;ClippingRankSum=0.000;DP=49;ExcessHet=3.0103;FS=0.000;MLEAC=1;MLEAF=0.500;MQ=43.61;MQRankSum=-0.521;QD=2.06;ReadPosRankSum=1.522;SOR=0.643	GT:AD:DP:GQ:PL	0/1:37,10:47:99:134,0,1360
X	21586477	.	A	G	105.77	.	AC=1;AF=0.500;AN=2;BaseQRankSum=1.392;ClippingRankSum=0.000;DP=47;ExcessHet=3.0103;FS=0.000;MLEAC=1;MLEAF=0.500;MQ=43.60;MQRankSum=-0.474;QD=2.35;ReadPosRankSum=2.291;SOR=0.641	GT:AD:DP:GQ:PL	0/1:35,10:45:99:134,0,1360
X	21587873	.	C	T	145.77	.	AC=1;AF=0.500;AN=2;BaseQRankSum=2.989;ClippingRankSum=0.000;DP=48;ExcessHet=3.0103;FS=1.357;MLEAC=1;MLEAF=0.500;MQ=43.85;MQRankSum=0.595;QD=3.04;ReadPosRankSum=-0.381;SOR=0.672	GT:AD:DP:GQ:PL	0/1:37,11:48:99:174,0,858
X	21588221	.	T	C	31.77	.	AC=1;AF=0.500;AN=2;BaseQRankSum=-0.319;ClippingRankSum=0.000;DP=11;ExcessHet=3.0103;FS=7.782;MLEAC=1;MLEAF=0.500;MQ=43.15;MQRankSum=-1.221;QD=3.18;ReadPosRankSum=-1.383;SOR=0.591	GT:AD:DP:GQ:PL	0/1:5,5:10:60:60,0,66
X	21592799	.	T	A	374.77	.	AC=1;AF=0.500;AN=2;BaseQRankSum=-1.331;ClippingRankSum=0.000;DP=58;ExcessHet=3.0103;FS=1.087;MLEAC=1;MLEAF=0.500;MQ=44.00;MQRankSum=0.000;QD=6.57;ReadPosRankSum=-0.524;SOR=0.454	GT:AD:DP:GQ:PL	0/1:36,21:57:99:403,0,827
X	21592827	.	C	T	463.77	.	AC=1;AF=0.500;AN=2;BaseQRankSum=2.244;ClippingRankSum=0.000;DP=65;ExcessHet=3.0103;FS=1.006;MLEAC=1;MLEAF=0.500;MQ=44.00;MQRankSum=0.000;QD=7.13;ReadPosRankSum=0.468;SOR=0.503	GT:AD:DP:GQ:PL	0/1:41,24:65:99:492,0,929
X	21592908	.	A	C	597.77	.	AC=1;AF=0.500;AN=2;BaseQRankSum=-2.997;ClippingRankSum=0.000;DP=59;ExcessHet=3.0103;FS=0.000;MLEAC=1;MLEAF=0.500;MQ=44.00;MQRankSum=0.000;QD=10.13;ReadPosRankSum=1.215;SOR=0.773	GT:AD:DP:GQ:PL	0/1:41,18:59:99:626,0,1767
X	21592924	.	G	A	626.77	.	AC=1;AF=0.500;AN=2;BaseQRankSum=3.133;ClippingRankSum=0.000;DP=72;ExcessHet=3.0103;FS=3.597;MLEAC=1;MLEAF=0.500;MQ=44.00;MQRankSum=0.000;QD=8.71;ReadPosRankSum=0.674;SOR=1.187	GT:AD:DP:GQ:PL	0/1:52,20:72:99:655,0,2028
X	21593093	.	T	C	1023.77	.	AC=1;AF=0.500;AN=2;BaseQRankSum=-1.495;ClippingRankSum=0.000;DP=76;ExcessHet=3.0103;FS=4.511;MLEAC=1;MLEAF=0.500;MQ=43.81;MQRankSum=-1.793;QD=13.47;ReadPosRankSum=1.532;SOR=0.478	GT:AD:DP:GQ:PL	0/1:47,29:76:99:1052,0,2078
X	21593098	.	G	A	1029.77	.	AC=1;AF=0.500;AN=2;BaseQRankSum=-2.666;ClippingRankSum=0.000;DP=73;ExcessHet=3.0103;FS=4.752;MLEAC=1;MLEAF=0.500;MQ=43.80;MQRankSum=-1.785;QD=14.11;ReadPosRankSum=1.515;SOR=0.569	GT:AD:DP:GQ:PL	0/1:45,28:73:99:1058,0,2030
X	21593185	.	C	T	608.77	.	AC=1;AF=0.500;AN=2;BaseQRankSum=0.076;ClippingRankSum=0.000;DP=65;ExcessHet=3.0103;FS=1.028;MLEAC=1;MLEAF=0.500;MQ=44.00;MQRankSum=0.000;QD=9.37;ReadPosRankSum=-0.212;SOR=0.721	GT:AD:DP:GQ:PL	0/1:46,19:65:99:637,0,2082
X	21593189	.	G	C	611.77	.	AC=1;AF=0.500;AN=2;BaseQRankSum=0.255;ClippingRankSum=0.000;DP=63;ExcessHet=3.0103;FS=0.000;MLEAC=1;MLEAF=0.500;MQ=44.00;MQRankSum=0.000;QD=9.71;ReadPosRankSum=0.167;SOR=0.651	GT:AD:DP:GQ:PL	0/1:45,18:63:99:640,0,2049
X	21593573	.	ATATG	A	495.73	.	AC=1;AF=0.500;AN=2;BaseQRankSum=-1.756;ClippingRankSum=0.000;DP=63;ExcessHet=3.0103;FS=2.657;MLEAC=1;MLEAF=0.500;MQ=43.39;MQRankSum=-4.627;QD=8.40;ReadPosRankSum=-2.182;SOR=0.835	GT:AD:DP:GQ:PL	0/1:45,14:59:99:533,0,16571
X	21593596	.	A	AATATGCCTCTATGACAATCGAGGGAAACCATGAAAGGAACC	747.73	.	AC=1;AF=0.500;AN=2;BaseQRankSum=-1.386;ClippingRankSum=0.000;DP=62;ExcessHet=3.0103;FS=1.081;MLEAC=1;MLEAF=0.500;MQ=43.14;MQRankSum=-6.172;QD=12.06;ReadPosRankSum=-5.451;SOR=0.902	GT:AD:DP:GQ:PL	0/1:45,17:62:99:785,0,17268
X	21593599	.	C	CGCTTTTGGCGGACCTTCTTCGTTCAAATTGGCACTG	660.73	.	AC=1;AF=0.500;AN=2;BaseQRankSum=-1.049;ClippingRankSum=0.000;DP=61;ExcessHet=3.0103;FS=18.083;MLEAC=1;MLEAF=0.500;MQ=43.01;MQRankSum=-7.645;QD=10.83;ReadPosRankSum=-4.678;SOR=3.126	GT:AD:DP:GQ:PL	0/1:46,15:61:99:698,0,17337
X	21593602	.	G	T	415.77	.	AC=1;AF=0.500;AN=2;BaseQRankSum=0.550;ClippingRankSum=0.000;DP=61;ExcessHet=3.0103;FS=9.138;MLEAC=1;MLEAF=0.500;MQ=43.46;MQRankSum=-6.243;QD=6.82;ReadPosRankSum=-3.702;SOR=2.229	GT:AD:DP:GQ:PL	0/1:47,14:61:99:444,0,17311
X	21593712	.	T	C	435.77	.	AC=1;AF=0.500;AN=2;BaseQRankSum=0.821;ClippingRankSum=0.000;DP=78;ExcessHet=3.0103;FS=6.606;MLEAC=1;MLEAF=0.500;MQ=43.52;MQRankSum=-4.734;QD=5.59;ReadPosRankSum=1.157;SOR=0.852	GT:AD:DP:GQ:PL	0/1:54,24:78:99:464,0,1254
X	21594447	.	A	AG	97.73	.	AC=1;AF=0.500;AN=2;BaseQRankSum=-0.258;ClippingRankSum=0.000;DP=36;ExcessHet=3.0103;FS=0.000;MLEAC=1;MLEAF=0.500;MQ=44.00;MQRankSum=0.000;QD=3.15;ReadPosRankSum=0.995;SOR=0.973	GT:AD:DP:GQ:PL	0/1:21,10:31:99:135,0,360
X	21594789	.	CAATTT	C	367.73	.	AC=1;AF=0.500;AN=2;BaseQRankSum=-0.605;ClippingRankSum=0.000;DP=46;ExcessHet=3.0103;FS=1.291;MLEAC=1;MLEAF=0.500;MQ=44.00;MQRankSum=0.000;QD=8.17;ReadPosRankSum=1.412;SOR=0.483	GT:AD:DP:GQ:PL	0/1:33,12:45:99:405,0,2223
X	21598860	.	C	CT	251.73	.	AC=1;AF=0.500;AN=2;BaseQRankSum=0.892;ClippingRankSum=0.000;DP=54;ExcessHet=3.0103;FS=1.153;MLEAC=1;MLEAF=0.500;MQ=44.00;MQRankSum=0.000;QD=5.36;ReadPosRankSum=0.163;SOR=1.022	GT:AD:DP:GQ:PL	0/1:28,19:47:99:289,0,450
X	21612804	.	AACT	A	81.25	.	AC=2;AF=1.00;AN=2;DP=3;ExcessHet=3.0103;FS=0.000;MLEAC=2;MLEAF=1.00;MQ=44.00;QD=27.08;SOR=1.179	GT:AD:DP:GQ:PL	1/1:0,3:3:9:118,9,0
X	21623984	.	CCAA	C	237.73	.	AC=1;AF=0.500;AN=2;BaseQRankSum=0.666;ClippingRankSum=0.000;DP=59;ExcessHet=3.0103;FS=1.368;MLEAC=1;MLEAF=0.500;MQ=37.49;MQRankSum=0.487;QD=4.10;ReadPosRankSum=0.525;SOR=1.034	GT:AD:DP:GQ:PL	0/1:48,10:58:99:275,0,2166
X	21626925	.	A	ATGT	118.73	.	AC=1;AF=0.500;AN=2;BaseQRankSum=2.061;ClippingRankSum=0.000;DP=38;ExcessHet=3.0103;FS=1.982;MLEAC=1;MLEAF=0.500;MQ=41.87;MQRankSum=-0.898;QD=3.30;ReadPosRankSum=1.121;SOR=1.292	GT:AD:DP:GQ:PL	0/1:31,5:36:99:156,0,1461
X	21626927	.	A	ATTG	117.73	.	AC=1;AF=0.500;AN=2;BaseQRankSum=1.483;ClippingRankSum=0.000;DP=39;ExcessHet=3.0103;FS=0.000;MLEAC=1;MLEAF=0.500;MQ=41.06;MQRankSum=-1.360;QD=3.10;ReadPosRankSum=0.681;SOR=0.859	GT:AD:DP:GQ:PL	0/1:32,6:38:99:155,0,1461
X	21626972	.	A	G	82.77	.	AC=1;AF=0.500;AN=2;BaseQRankSum=-2.290;ClippingRankSum=0.000;DP=36;ExcessHet=3.0103;FS=0.000;MLEAC=1;MLEAF=0.500;MQ=39.69;MQRankSum=-1.085;QD=2.30;ReadPosRankSum=0.192;SOR=0.562	GT:AD:DP:GQ:PL	0/1:28,8:36:99:111,0,698
X	21627077	.	T	TAAAA	214.73	.	AC=1;AF=0.500;AN=2;BaseQRankSum=0.337;ClippingRankSum=0.000;DP=36;ExcessHet=3.0103;FS=7.100;MLEAC=1;MLEAF=0.500;MQ=38.46;MQRankSum=-2.242;QD=6.51;ReadPosRankSum=-0.419;SOR=2.584	GT:AD:DP:GQ:PL	0/1:26,7:33:99:252,0,1746
X	21627097	.	C	G	162.77	.	AC=1;AF=0.500;AN=2;BaseQRankSum=-2.109;ClippingRankSum=0.000;DP=37;ExcessHet=3.0103;FS=4.363;MLEAC=1;MLEAF=0.500;MQ=38.29;MQRankSum=-1.846;QD=4.40;ReadPosRankSum=0.308;SOR=1.961	GT:AD:DP:GQ:PL	0/1:29,8:37:99:191,0,1777
X	21627287	.	TA	T	357.73	.	AC=1;AF=0.500;AN=2;BaseQRankSum=0.373;ClippingRankSum=0.000;DP=44;ExcessHet=3.0103;FS=2.974;MLEAC=1;MLEAF=0.500;MQ=32.65;MQRankSum=-2.484;QD=8.94;ReadPosRankSum=1.257;SOR=1.234	GT:AD:DP:GQ:PL	0/1:28,12:40:99:395,0,1121
X	21627299	.	TA	T	435.73	.	AC=1;AF=0.500;AN=2;BaseQRankSum=0.803;ClippingRankSum=0.000;DP=44;ExcessHet=3.0103;FS=2.724;MLEAC=1;MLEAF=0.500;MQ=32.28;MQRankSum=-2.927;QD=9.90;ReadPosRankSum=0.378;SOR=1.151	GT:AD:DP:GQ:PL	0/1:30,14:44:99:473,0,1211
X	21627305	.	A	T	450.77	.	AC=1;AF=0.500;AN=2;BaseQRankSum=-3.072;ClippingRankSum=0.000;DP=42;ExcessHet=3.0103;FS=2.971;MLEAC=1;MLEAF=0.500;MQ=32.42;MQRankSum=-2.816;QD=10.73;ReadPosRankSum=0.490;SOR=1.312	GT:AD:DP:GQ:PL	0/1:29,13:42:99:479,0,1168
X	21627309	.	A	T	454.77	.	AC=1;AF=0.500;AN=2;BaseQRankSum=1.349;ClippingRankSum=0.000;DP=43;ExcessHet=3.0103;FS=4.877;MLEAC=1;MLEAF=0.500;MQ=32.74;MQRankSum=-2.708;QD=10.58;ReadPosRankSum=0.156;SOR=1.659	GT:AD:DP:GQ:PL	0/1:29,14:43:99:483,0,1194
X	21627353	.	GAATGTTAATT	G	310.73	.	AC=1;AF=0.500;AN=2;BaseQRankSum=2.450;ClippingRankSum=0.000;DP=42;ExcessHet=3.0103;FS=14.520;MLEAC=1;MLEAF=0.500;MQ=34.58;MQRankSum=-2.970;QD=7.40;ReadPosRankSum=-0.142;SOR=2.456	GT:AD:DP:GQ:PL	0/1:31,11:42:99:348,0,1269
X	21627385	.	A	C	232.77	.	AC=1;AF=0.500;AN=2;BaseQRankSum=0.042;ClippingRankSum=0.000;DP=47;ExcessHet=3.0103;FS=7.970;MLEAC=1;MLEAF=0.500;MQ=35.26;MQRankSum=-2.958;QD=4.95;ReadPosRankSum=1.447;SOR=2.093	GT:AD:DP:GQ:PL	0/1:38,9:47:99:261,0,1611
X	21627396	.	G	A	248.77	.	AC=1;AF=0.500;AN=2;BaseQRankSum=1.564;ClippingRankSum=0.000;DP=50;ExcessHet=3.0103;FS=5.747;MLEAC=1;MLEAF=0.500;MQ=35.36;MQRankSum=-3.010;QD=4.98;ReadPosRankSum=0.556;SOR=2.012	GT:AD:DP:GQ:PL	0/1:41,9:50:99:277,0,1692
X	21627416	.	C	T	216.77	.	AC=1;AF=0.500;AN=2;BaseQRankSum=-1.098;ClippingRankSum=0.000;DP=46;ExcessHet=3.0103;FS=3.456;MLEAC=1;MLEAF=0.500;MQ=35.83;MQRankSum=-2.840;QD=4.71;ReadPosRankSum=-1.508;SOR=1.071	GT:AD:DP:GQ:PL	0/1:38,8:46:99:245,0,1539
X	21627449	.	C	CATAG	93.73	.	AC=1;AF=0.500;AN=2;BaseQRankSum=-0.661;ClippingRankSum=0.000;DP=48;ExcessHet=3.0103;FS=7.286;MLEAC=1;MLEAF=0.500;MQ=35.92;MQRankSum=-1.904;QD=2.04;ReadPosRankSum=-2.323;SOR=2.270	GT:AD:DP:GQ:PL	0/1:40,6:46:99:131,0,1662
X	21627792	.	A	C	168.77	.	AC=1;AF=0.500;AN=2;BaseQRankSum=-0.963;ClippingRankSum=0.000;DP=45;ExcessHet=3.0103;FS=24.247;MLEAC=1;MLEAF=0.500;MQ=36.03;MQRankSum=-2.169;QD=3.75;ReadPosRankSum=1.339;SOR=4.795	GT:AD:DP:GQ:PL	0/1:33,12:45:99:197,0,796
X	21628056	.	G	A	257.77	.	AC=1;AF=0.500;AN=2;BaseQRankSum=0.301;ClippingRankSum=0.000;DP=55;ExcessHet=3.0103;FS=1.187;MLEAC=1;MLEAF=0.500;MQ=36.92;MQRankSum=-0.762;QD=4.69;ReadPosRankSum=0.150;SOR=0.970	GT:AD:DP:GQ:PL	0/1:39,16:55:99:286,0,948
X	21628126	.	T	C	159.77	.	AC=1;AF=0.500;AN=2;BaseQRankSum=-3.126;ClippingRankSum=0.000;DP=56;ExcessHet=3.0103;FS=1.196;MLEAC=1;MLEAF=0.500;MQ=37.71;MQRankSum=-1.085;QD=2.85;ReadPosRankSum=0.425;SOR=0.456	GT:AD:DP:GQ:PL	0/1:42,14:56:99:188,0,1036
X	21628205	.	G	T	213.77	.	AC=1;AF=0.500;AN=2;BaseQRankSum=2.173;ClippingRankSum=0.000;DP=54;ExcessHet=3.0103;FS=0.000;MLEAC=1;MLEAF=0.500;MQ=41.13;MQRankSum=0.237;QD=3.96;ReadPosRankSum=0.109;SOR=0.793	GT:AD:DP:GQ:PL	0/1:40,14:54:99:242,0,919
X	21628273	.	C	T	281.77	.	AC=1;AF=0.500;AN=2;BaseQRankSum=2.153;ClippingRankSum=0.000;DP=60;ExcessHet=3.0103;FS=2.451;MLEAC=1;MLEAF=0.500;MQ=42.79;MQRankSum=-0.439;QD=4.78;ReadPosRankSum=-0.964;SOR=0.398	GT:AD:DP:GQ:PL	0/1:42,17:59:99:310,0,984
X	21628302	.	C	T	272.77	.	AC=1;AF=0.500;AN=2;BaseQRankSum=0.129;ClippingRankSum=0.000;DP=50;ExcessHet=3.0103;FS=0.000;MLEAC=1;MLEAF=0.500;MQ=42.92;MQRankSum=-0.074;QD=5.46;ReadPosRankSum=0.637;SOR=0.693	GT:AD:DP:GQ:PL	0/1:34,16:50:99:301,0,788
X	21628392	.	T	C	241.77	.	AC=1;AF=0.500;AN=2;BaseQRankSum=-0.402;ClippingRankSum=0.000;DP=54;ExcessHet=3.0103;FS=0.000;MLEAC=1;MLEAF=0.500;MQ=44.00;MQRankSum=0.000;QD=4.56;ReadPosRankSum=1.337;SOR=0.749	GT:AD:DP:GQ:PL	0/1:38,15:53:99:270,0,904
X	21628635	.	T	G	119.77	.	AC=1;AF=0.500;AN=2;BaseQRankSum=-1.765;ClippingRankSum=0.000;DP=38;ExcessHet=3.0103;FS=3.941;MLEAC=1;MLEAF=0.500;MQ=44.00;MQRankSum=0.000;QD=3.15;ReadPosRankSum=-1.528;SOR=0.167	GT:AD:DP:GQ:PL	0/1:28,10:38:99:148,0,668
X	21628822	.	A	T	97.77	.	AC=1;AF=0.500;AN=2;BaseQRankSum=0.705;ClippingRankSum=0.000;DP=35;ExcessHet=3.0103;FS=0.000;MLEAC=1;MLEAF=0.500;MQ=44.00;MQRankSum=0.000;QD=2.79;ReadPosRankSum=0.051;SOR=0.910	GT:AD:DP:GQ:PL	0/1:27,8:35:99:126,0,616
X	21628853	.	A	G	47.77	.	AC=1;AF=0.500;AN=2;BaseQRankSum=1.088;ClippingRankSum=0.000;DP=31;ExcessHet=3.0103;FS=1.845;MLEAC=1;MLEAF=0.500;MQ=44.00;MQRankSum=0.000;QD=1.54;ReadPosRankSum=1.073;SOR=1.292	GT:AD:DP:GQ:PL	0/1:25,6:31:76:76,0,598
X	21629101	.	C	G	183.77	.	AC=1;AF=0.500;AN=2;BaseQRankSum=-0.015;ClippingRankSum=0.000;DP=41;ExcessHet=3.0103;FS=1.286;MLEAC=1;MLEAF=0.500;MQ=44.00;MQRankSum=0.000;QD=4.48;ReadPosRankSum=0.813;SOR=0.941	GT:AD:DP:GQ:PL	0/1:29,12:41:99:212,0,668
X	21629203	.	T	A	271.77	.	AC=1;AF=0.500;AN=2;BaseQRankSum=0.436;ClippingRankSum=0.000;DP=46;ExcessHet=3.0103;FS=2.791;MLEAC=1;MLEAF=0.500;MQ=44.00;MQRankSum=0.000;QD=6.04;ReadPosRankSum=-1.222;SOR=1.286	GT:AD:DP:GQ:PL	0/1:30,15:45:99:300,0,691
X	21629324	.	C	T	372.77	.	AC=1;AF=0.500;AN=2;BaseQRankSum=1.618;ClippingRankSum=0.000;DP=59;ExcessHet=3.0103;FS=4.636;MLEAC=1;MLEAF=0.500;MQ=44.00;MQRankSum=0.000;QD=6.32;ReadPosRankSum=-0.526;SOR=0.510	GT:AD:DP:GQ:PL	0/1:46,13:59:99:401,0,2276
X	21629328	.	C	A	445.77	.	AC=1;AF=0.500;AN=2;BaseQRankSum=2.992;ClippingRankSum=0.000;DP=57;ExcessHet=3.0103;FS=1.165;MLEAC=1;MLEAF=0.500;MQ=44.00;MQRankSum=0.000;QD=7.82;ReadPosRankSum=-2.453;SOR=0.474	GT:AD:DP:GQ:PL	0/1:42,15:57:99:474,0,2143
X	21630098	.	T	A	578.77	.	AC=1;AF=0.500;AN=2;BaseQRankSum=0.847;ClippingRankSum=0.000;DP=60;ExcessHet=3.0103;FS=2.452;MLEAC=1;MLEAF=0.500;MQ=44.00;MQRankSum=0.000;QD=9.65;ReadPosRankSum=-0.567;SOR=1.222	GT:AD:DP:GQ:PL	0/1:42,18:60:99:607,0,2016
X	21630105	.	T	A	560.77	.	AC=1;AF=0.500;AN=2;BaseQRankSum=-2.565;ClippingRankSum=0.000;DP=54;ExcessHet=3.0103;FS=1.154;MLEAC=1;MLEAF=0.500;MQ=44.00;MQRankSum=0.000;QD=10.38;ReadPosRankSum=-1.040;SOR=1.013	GT:AD:DP:GQ:PL	0/1:37,17:54:99:589,0,1943
X	21630829	.	A	G	333.77	.	AC=1;AF=0.500;AN=2;BaseQRankSum=-1.024;ClippingRankSum=0.000;DP=65;ExcessHet=3.0103;FS=5.358;MLEAC=1;MLEAF=0.500;MQ=43.74;MQRankSum=-1.467;QD=5.13;ReadPosRankSum=0.649;SOR=0.642	GT:AD:DP:GQ:PL	0/1:45,20:65:99:362,0,1073
X	21632695	.	T	G	68.77	.	AC=1;AF=0.500;AN=2;BaseQRankSum=-0.380;ClippingRankSum=0.000;DP=51;ExcessHet=3.0103;FS=0.000;MLEAC=1;MLEAF=0.500;MQ=42.15;MQRankSum=0.439;QD=1.35;ReadPosRankSum=1.181;SOR=0.524	GT:AD:DP:GQ:PL	0/1:41,10:51:97:97,0,1007
X	21633024	.	T	C	116.77	.	AC=1;AF=0.500;AN=2;BaseQRankSum=-1.648;ClippingRankSum=0.000;DP=53;ExcessHet=3.0103;FS=1.336;MLEAC=1;MLEAF=0.500;MQ=40.45;MQRankSum=2.251;QD=2.20;ReadPosRankSum=0.152;SOR=1.142	GT:AD:DP:GQ:PL	0/1:42,11:53:99:145,0,1032
X	21633128	.	G	A	168.77	.	AC=1;AF=0.500;AN=2;BaseQRankSum=-0.822;ClippingRankSum=0.000;DP=58;ExcessHet=3.0103;FS=4.536;MLEAC=1;MLEAF=0.500;MQ=40.81;MQRankSum=1.532;QD=2.91;ReadPosRankSum=1.376;SOR=1.066	GT:AD:DP:GQ:PL	0/1:45,13:58:99:197,0,1089
X	21634583	.	T	G	326.77	.	AC=1;AF=0.500;AN=2;BaseQRankSum=-2.602;ClippingRankSum=0.000;DP=63;ExcessHet=3.0103;FS=2.280;MLEAC=1;MLEAF=0.500;MQ=39.81;MQRankSum=1.275;QD=5.27;ReadPosRankSum=0.525;SOR=0.411	GT:AD:DP:GQ:PL	0/1:41,21:62:99:355,0,985
X	21634633	.	T	A	159.77	.	AC=1;AF=0.500;AN=2;BaseQRankSum=0.368;ClippingRankSum=0.000;DP=54;ExcessHet=3.0103;FS=16.112;MLEAC=1;MLEAF=0.500;MQ=39.28;MQRankSum=0.900;QD=3.01;ReadPosRankSum=0.718;SOR=1.887	GT:AD:DP:GQ:PL	0/1:41,12:53:99:188,0,998
X	21634962	.	T	G	302.77	.	AC=1;AF=0.500;AN=2;BaseQRankSum=-0.826;ClippingRankSum=0.000;DP=71;ExcessHet=3.0103;FS=2.231;MLEAC=1;MLEAF=0.500;MQ=39.97;MQRankSum=-3.841;QD=4.26;ReadPosRankSum=-0.031;SOR=0.754	GT:AD:DP:GQ:PL	0/1:51,20:71:99:331,0,1253
X	21635011	.	T	G	444.77	.	AC=1;AF=0.500;AN=2;BaseQRankSum=0.277;ClippingRankSum=0.000;DP=60;ExcessHet=3.0103;FS=2.568;MLEAC=1;MLEAF=0.500;MQ=41.15;MQRankSum=-3.742;QD=7.41;ReadPosRankSum=-0.036;SOR=0.596	GT:AD:DP:GQ:PL	0/1:45,15:60:99:473,0,2232
X	21635012	.	T	A	444.77	.	AC=1;AF=0.500;AN=2;BaseQRankSum=0.461;ClippingRankSum=0.000;DP=59;ExcessHet=3.0103;FS=4.308;MLEAC=1;MLEAF=0.500;MQ=41.21;MQRankSum=-3.534;QD=7.54;ReadPosRankSum=0.354;SOR=0.789	GT:AD:DP:GQ:PL	0/1:45,14:59:99:473,0,2232
X	21635187	.	G	A	316.77	.	AC=1;AF=0.500;AN=2;BaseQRankSum=-0.149;ClippingRankSum=0.000;DP=51;ExcessHet=3.0103;FS=13.389;MLEAC=1;MLEAF=0.500;MQ=38.33;MQRankSum=-2.515;QD=6.34;ReadPosRankSum=-1.612;SOR=2.473	GT:AD:DP:GQ:PL	0/1:39,11:50:99:345,0,1841
X	21635188	.	T	C	316.77	.	AC=1;AF=0.500;AN=2;BaseQRankSum=-0.404;ClippingRankSum=0.000;DP=51;ExcessHet=3.0103;FS=13.389;MLEAC=1;MLEAF=0.500;MQ=38.33;MQRankSum=-2.515;QD=6.34;ReadPosRankSum=-1.612;SOR=2.473	GT:AD:DP:GQ:PL	0/1:39,11:50:99:345,0,1841
X	21635225	.	T	G	165.77	.	AC=1;AF=0.500;AN=2;BaseQRankSum=-3.022;ClippingRankSum=0.000;DP=48;ExcessHet=3.0103;FS=2.864;MLEAC=1;MLEAF=0.500;MQ=38.20;MQRankSum=-2.800;QD=3.45;ReadPosRankSum=1.247;SOR=1.089	GT:AD:DP:GQ:PL	0/1:35,13:48:99:194,0,882
X	21635399	.	G	T	31.77	.	AC=1;AF=0.500;AN=2;BaseQRankSum=2.177;ClippingRankSum=0.000;DP=56;ExcessHet=3.0103;FS=0.000;MLEAC=1;MLEAF=0.500;MQ=39.58;MQRankSum=-1.087;QD=0.57;ReadPosRankSum=-2.017;SOR=0.546	GT:AD:DP:GQ:PL	0/1:48,8:56:60:60,0,1157
X	21635551	.	G	C	459.77	.	AC=1;AF=0.500;AN=2;BaseQRankSum=-2.809;ClippingRankSum=0.000;DP=57;ExcessHet=3.0103;FS=1.165;MLEAC=1;MLEAF=0.500;MQ=41.33;MQRankSum=0.364;QD=8.07;ReadPosRankSum=1.643;SOR=0.994	GT:AD:DP:GQ:PL	0/1:42,15:57:99:488,0,2115
X	21635555	.	A	C	459.77	.	AC=1;AF=0.500;AN=2;BaseQRankSum=-2.882;ClippingRankSum=0.000;DP=59;ExcessHet=3.0103;FS=2.510;MLEAC=1;MLEAF=0.500;MQ=41.42;MQRankSum=0.272;QD=7.79;ReadPosRankSum=1.734;SOR=1.112	GT:AD:DP:GQ:PL	0/1:44,15:59:99:488,0,2115
X	21635585	.	GT	G	403.73	.	AC=1;AF=0.500;AN=2;BaseQRankSum=-1.915;ClippingRankSum=0.000;DP=52;ExcessHet=3.0103;FS=8.965;MLEAC=1;MLEAF=0.500;MQ=42.31;MQRankSum=0.669;QD=7.92;ReadPosRankSum=1.222;SOR=1.718	GT:AD:DP:GQ:PL	0/1:37,14:51:99:441,0,1679
X	21635589	.	T	C	412.77	.	AC=1;AF=0.500;AN=2;BaseQRankSum=-0.741;ClippingRankSum=0.000;DP=52;ExcessHet=3.0103;FS=9.156;MLEAC=1;MLEAF=0.500;MQ=42.74;MQRankSum=0.477;QD=7.94;ReadPosRankSum=1.094;SOR=1.706	GT:AD:DP:GQ:PL	0/1:38,14:52:99:441,0,1679
X	21636290	.	C	T	289.77	.	AC=1;AF=0.500;AN=2;BaseQRankSum=-0.302;ClippingRankSum=0.000;DP=66;ExcessHet=3.0103;FS=1.007;MLEAC=1;MLEAF=0.500;MQ=42.77;MQRankSum=0.000;QD=4.39;ReadPosRankSum=1.781;SOR=0.540	GT:AD:DP:GQ:PL	0/1:46,20:66:99:318,0,1038
X	21636300	.	T	TG	402.73	.	AC=1;AF=0.500;AN=2;BaseQRankSum=0.573;ClippingRankSum=0.000;DP=70;ExcessHet=3.0103;FS=0.956;MLEAC=1;MLEAF=0.500;MQ=42.44;MQRankSum=-0.046;QD=5.84;ReadPosRankSum=1.030;SOR=0.827	GT:AD:DP:GQ:PL	0/1:47,22:69:99:440,0,1128
X	21636325	.	TC	T	829.73	.	AC=1;AF=0.500;AN=2;BaseQRankSum=-0.178;ClippingRankSum=0.000;DP=65;ExcessHet=3.0103;FS=7.093;MLEAC=1;MLEAF=0.500;MQ=42.08;MQRankSum=-0.065;QD=12.96;ReadPosRankSum=-0.807;SOR=1.480	GT:AD:DP:GQ:PL	0/1:40,24:64:99:867,0,2029
X	21636328	.	TTTTTTA	T	829.73	.	AC=1;AF=0.500;AN=2;BaseQRankSum=-2.214;ClippingRankSum=0.000;DP=62;ExcessHet=3.0103;FS=7.179;MLEAC=1;MLEAF=0.500;MQ=41.99;MQRankSum=0.029;QD=13.38;ReadPosRankSum=-0.222;SOR=1.479	GT:AD:DP:GQ:PL	0/1:38,24:62:99:867,0,2029
X	21636350	.	G	A	427.77	.	AC=1;AF=0.500;AN=2;BaseQRankSum=0.882;ClippingRankSum=0.000;DP=54;ExcessHet=3.0103;FS=5.623;MLEAC=1;MLEAF=0.500;MQ=41.43;MQRankSum=-0.718;QD=7.92;ReadPosRankSum=-1.762;SOR=1.272	GT:AD:DP:GQ:PL	0/1:32,22:54:99:456,0,712
X	21636371	.	G	A	581.77	.	AC=1;AF=0.500;AN=2;BaseQRankSum=2.283;ClippingRankSum=0.000;DP=47;ExcessHet=3.0103;FS=1.146;MLEAC=1;MLEAF=0.500;MQ=40.89;MQRankSum=-1.143;QD=12.38;ReadPosRankSum=0.332;SOR=0.905	GT:AD:DP:GQ:PL	0/1:30,17:47:99:610,0,1658
X	21636375	.	T	C	575.77	.	AC=1;AF=0.500;AN=2;BaseQRankSum=-0.046;ClippingRankSum=0.000;DP=47;ExcessHet=3.0103;FS=1.202;MLEAC=1;MLEAF=0.500;MQ=40.89;MQRankSum=-1.391;QD=12.25;ReadPosRankSum=1.000;SOR=0.999	GT:AD:DP:GQ:PL	0/1:31,16:47:99:604,0,1742
X	21636376	.	A	AT	566.73	.	AC=1;AF=0.500;AN=2;BaseQRankSum=0.506;ClippingRankSum=0.000;DP=47;ExcessHet=3.0103;FS=2.763;MLEAC=1;MLEAF=0.500;MQ=40.89;MQRankSum=-1.650;QD=12.06;ReadPosRankSum=1.610;SOR=1.296	GT:AD:DP:GQ:PL	0/1:32,15:47:99:604,0,1742
X	21636384	.	T	A	531.77	.	AC=1;AF=0.500;AN=2;BaseQRankSum=-1.334;ClippingRankSum=0.000;DP=49;ExcessHet=3.0103;FS=0.000;MLEAC=1;MLEAF=0.500;MQ=40.89;MQRankSum=-1.378;QD=10.85;ReadPosRankSum=1.291;SOR=0.871	GT:AD:DP:GQ:PL	0/1:33,16:49:99:560,0,1736
X	21636554	.	G	GTT	168.73	.	AC=1;AF=0.500;AN=2;BaseQRankSum=1.063;ClippingRankSum=0.000;DP=45;ExcessHet=3.0103;FS=8.402;MLEAC=1;MLEAF=0.500;MQ=37.14;MQRankSum=0.511;QD=4.12;ReadPosRankSum=2.157;SOR=1.487	GT:AD:DP:GQ:PL	0/1:31,10:41:99:206,0,857
X	21636597	.	A	G	168.77	.	AC=1;AF=0.500;AN=2;BaseQRankSum=0.315;ClippingRankSum=0.000;DP=37;ExcessHet=3.0103;FS=19.271;MLEAC=1;MLEAF=0.500;MQ=36.21;MQRankSum=0.488;QD=4.56;ReadPosRankSum=-1.366;SOR=2.787	GT:AD:DP:GQ:PL	0/1:29,8:37:99:197,0,1260
X	21636614	.	G	A	116.77	.	AC=1;AF=0.500;AN=2;BaseQRankSum=1.140;ClippingRankSum=0.000;DP=33;ExcessHet=3.0103;FS=11.826;MLEAC=1;MLEAF=0.500;MQ=35.51;MQRankSum=0.357;QD=3.54;ReadPosRankSum=-1.432;SOR=1.872	GT:AD:DP:GQ:PL	0/1:28,5:33:99:145,0,1322
X	21636631	.	A	T	43.77	.	AC=1;AF=0.500;AN=2;BaseQRankSum=-1.237;ClippingRankSum=0.000;DP=35;ExcessHet=3.0103;FS=5.340;MLEAC=1;MLEAF=0.500;MQ=36.37;MQRankSum=0.000;QD=1.25;ReadPosRankSum=-1.375;SOR=1.487	GT:AD:DP:GQ:PL	0/1:31,4:35:72:72,0,1410
X	21636682	.	C	G	57.77	.	AC=1;AF=0.500;AN=2;BaseQRankSum=0.908;ClippingRankSum=0.000;DP=46;ExcessHet=3.0103;FS=0.000;MLEAC=1;MLEAF=0.500;MQ=35.74;MQRankSum=-2.156;QD=1.26;ReadPosRankSum=-0.350;SOR=0.919	GT:AD:DP:GQ:PL	0/1:38,8:46:86:86,0,857
X	21636738	.	C	T	199.77	.	AC=1;AF=0.500;AN=2;BaseQRankSum=-0.633;ClippingRankSum=0.000;DP=57;ExcessHet=3.0103;FS=6.809;MLEAC=1;MLEAF=0.500;MQ=35.66;MQRankSum=-1.179;QD=3.57;ReadPosRankSum=0.010;SOR=1.824	GT:AD:DP:GQ:PL	0/1:42,14:56:99:228,0,979
X	21636773	.	GAT	G	510.73	.	AC=1;AF=0.500;AN=2;BaseQRankSum=0.517;ClippingRankSum=0.000;DP=56;ExcessHet=3.0103;FS=6.610;MLEAC=1;MLEAF=0.500;MQ=34.47;MQRankSum=-1.203;QD=9.12;ReadPosRankSum=-0.200;SOR=1.730	GT:AD:DP:GQ:PL	0/1:40,16:56:99:548,0,1869
X	21636776	.	G	GCT	510.73	.	AC=1;AF=0.500;AN=2;BaseQRankSum=-1.123;ClippingRankSum=0.000;DP=57;ExcessHet=3.0103;FS=6.478;MLEAC=1;MLEAF=0.500;MQ=34.66;MQRankSum=-1.312;QD=8.96;ReadPosRankSum=0.018;SOR=1.668	GT:AD:DP:GQ:PL	0/1:41,16:57:99:548,0,1869
X	21636801	.	G	A	423.77	.	AC=1;AF=0.500;AN=2;BaseQRankSum=3.923;ClippingRankSum=0.000;DP=49;ExcessHet=3.0103;FS=7.587;MLEAC=1;MLEAF=0.500;MQ=34.31;MQRankSum=-0.325;QD=8.65;ReadPosRankSum=0.277;SOR=2.074	GT:AD:DP:GQ:PL	0/1:35,14:49:99:452,0,1539
X	21636848	.	G	GCGCACA	409.73	.	AC=1;AF=0.500;AN=2;BaseQRankSum=1.483;ClippingRankSum=0.000;DP=46;ExcessHet=3.0103;FS=4.736;MLEAC=1;MLEAF=0.500;MQ=34.67;MQRankSum=-0.879;QD=8.91;ReadPosRankSum=-0.488;SOR=1.519	GT:AD:DP:GQ:PL	0/1:33,13:46:99:447,0,1509
X	21636851	.	C	G	502.77	.	AC=1;AF=0.500;AN=2;BaseQRankSum=-0.162;ClippingRankSum=0.000;DP=47;ExcessHet=3.0103;FS=4.763;MLEAC=1;MLEAF=0.500;MQ=34.89;MQRankSum=-0.484;QD=10.70;ReadPosRankSum=-0.803;SOR=1.671	GT:AD:DP:GQ:PL	0/1:33,14:47:99:531,0,1503
X	21636852	.	T	A	502.77	.	AC=1;AF=0.500;AN=2;BaseQRankSum=1.703;ClippingRankSum=0.000;DP=46;ExcessHet=3.0103;FS=4.747;MLEAC=1;MLEAF=0.500;MQ=35.08;MQRankSum=-0.556;QD=10.93;ReadPosRankSum=-0.884;SOR=1.574	GT:AD:DP:GQ:PL	0/1:32,14:46:99:531,0,1503
X	21636855	.	TCTGGGTTAGACGACC	T	477.73	.	AC=1;AF=0.500;AN=2;BaseQRankSum=0.076;ClippingRankSum=0.000;DP=52;ExcessHet=3.0103;FS=4.459;MLEAC=1;MLEAF=0.500;MQ=34.92;MQRankSum=-0.400;QD=9.19;ReadPosRankSum=-1.347;SOR=1.450	GT:AD:DP:GQ:PL	0/1:37,15:52:99:515,0,1693
X	21636874	.	G	C	531.77	.	AC=1;AF=0.500;AN=2;BaseQRankSum=2.568;ClippingRankSum=0.000;DP=49;ExcessHet=3.0103;FS=6.645;MLEAC=1;MLEAF=0.500;MQ=35.09;MQRankSum=-0.440;QD=10.85;SOR=1.387	GT:AD:DP:GQ:PL	0/1:34,15:49:99:560,0,1591
X	21636884	.	G	A	509.77	.	AC=1;AF=0.500;AN=2;BaseQRankSum=0.458;ClippingRankSum=0.000;DP=51;ExcessHet=3.0103;FS=8.800;MLEAC=1;MLEAF=0.500;MQ=35.21;MQRankSum=-0.495;QD=10.00;ReadPosRankSum=-1.312;SOR=1.358	GT:AD:DP:GQ:PL	0/1:36,15:51:99:538,0,1587
X	21636899	.	A	T	404.77	.	AC=1;AF=0.500;AN=2;BaseQRankSum=0.341;ClippingRankSum=0.000;DP=52;ExcessHet=3.0103;FS=6.574;MLEAC=1;MLEAF=0.500;MQ=36.61;MQRankSum=0.097;QD=7.78;ReadPosRankSum=-0.444;SOR=1.012	GT:AD:DP:GQ:PL	0/1:39,13:52:99:433,0,1556
X	21637050	.	T	C	233.77	.	AC=1;AF=0.500;AN=2;BaseQRankSum=-0.493;ClippingRankSum=0.000;DP=39;ExcessHet=3.0103;FS=0.000;MLEAC=1;MLEAF=0.500;MQ=39.18;MQRankSum=-1.047;QD=5.99;ReadPosRankSum=-1.240;SOR=0.839	GT:AD:DP:GQ:PL	0/1:25,14:39:99:262,0,588
X	21637207	.	G	T	249.77	.	AC=1;AF=0.500;AN=2;BaseQRankSum=2.989;ClippingRankSum=0.000;DP=53;ExcessHet=3.0103;FS=6.617;MLEAC=1;MLEAF=0.500;MQ=38.72;MQRankSum=2.156;QD=4.71;ReadPosRankSum=1.508;SOR=0.876	GT:AD:DP:GQ:PL	0/1:38,15:53:99:278,0,921
X	21637235	.	A	T	282.77	.	AC=1;AF=0.500;AN=2;BaseQRankSum=2.464;ClippingRankSum=0.000;DP=51;ExcessHet=3.0103;FS=14.430;MLEAC=1;MLEAF=0.500;MQ=38.87;MQRankSum=2.149;QD=5.66;ReadPosRankSum=0.264;SOR=1.463	GT:AD:DP:GQ:PL	0/1:34,16:50:99:311,0,798
X	21637418	.	A	G	70.77	.	AC=1;AF=0.500;AN=2;BaseQRankSum=-0.954;ClippingRankSum=0.000;DP=42;ExcessHet=3.0103;FS=8.013;MLEAC=1;MLEAF=0.500;MQ=35.00;MQRankSum=-2.553;QD=1.68;ReadPosRankSum=-0.641;SOR=1.907	GT:AD:DP:GQ:PL	0/1:37,5:42:99:99,0,1560
X	21637430	.	A	G	245.77	.	AC=1;AF=0.500;AN=2;BaseQRankSum=-0.314;ClippingRankSum=0.000;DP=44;ExcessHet=3.0103;FS=21.646;MLEAC=1;MLEAF=0.500;MQ=35.14;MQRankSum=-1.093;QD=5.72;ReadPosRankSum=0.881;SOR=2.623	GT:AD:DP:GQ:PL	0/1:31,12:43:99:274,0,753
X	21637432	.	T	C	64.77	.	AC=1;AF=0.500;AN=2;BaseQRankSum=0.572;ClippingRankSum=0.000;DP=44;ExcessHet=3.0103;FS=4.623;MLEAC=1;MLEAF=0.500;MQ=35.14;MQRankSum=-2.615;QD=1.47;ReadPosRankSum=0.185;SOR=1.945	GT:AD:DP:GQ:PL	0/1:39,5:44:93:93,0,1631
X	21637468	.	G	C	106.77	.	AC=1;AF=0.500;AN=2;BaseQRankSum=1.421;ClippingRankSum=0.000;DP=45;ExcessHet=3.0103;FS=1.771;MLEAC=1;MLEAF=0.500;MQ=34.28;MQRankSum=-2.607;QD=2.37;ReadPosRankSum=-1.531;SOR=1.304	GT:AD:DP:GQ:PL	0/1:39,6:45:99:135,0,1483
X	21637507	.	A	AATGACGTCATC	31.73	.	AC=1;AF=0.500;AN=2;BaseQRankSum=-0.231;ClippingRankSum=0.000;DP=38;ExcessHet=3.0103;FS=0.000;MLEAC=1;MLEAF=0.500;MQ=35.56;MQRankSum=-2.848;QD=0.86;ReadPosRankSum=-3.321;SOR=0.638	GT:AD:DP:GQ:PL	0/1:33,4:37:69:69,0,1374
X	21637512	.	G	GCATGACTTGCCAATTTGTTCCCGTAGGATATCGTCGATCGCTCTTTGGAAGATGCTTCCCGCATTCTTCAATCCGAACGGTAATCGACAAAATTCATACTTTCCGCCGTTCACCGAAAAAGAGGTCTTTTCACGGTCATGTTCGGCCAA	237.73	.	AC=1;AF=0.500;AN=2;BaseQRankSum=-0.662;ClippingRankSum=0.000;DP=37;ExcessHet=3.0103;FS=0.000;MLEAC=1;MLEAF=0.500;MQ=36.29;MQRankSum=-2.209;QD=6.60;ReadPosRankSum=-2.315;SOR=0.693	GT:AD:DP:GQ:PL	0/1:34,2:36:99:275,0,1420
X	21637554	.	C	A	518.77	.	AC=1;AF=0.500;AN=2;BaseQRankSum=0.580;ClippingRankSum=0.000;DP=54;ExcessHet=3.0103;FS=16.453;MLEAC=1;MLEAF=0.500;MQ=37.84;MQRankSum=-2.829;QD=9.79;ReadPosRankSum=1.327;SOR=0.742	GT:AD:DP:GQ:PL	0/1:31,22:53:99:547,0,701
X	21637557	.	T	A	39.77	.	AC=1;AF=0.500;AN=2;BaseQRankSum=-0.843;ClippingRankSum=0.000;DP=53;ExcessHet=3.0103;FS=21.063;MLEAC=1;MLEAF=0.500;MQ=38.04;MQRankSum=-3.001;QD=0.76;ReadPosRankSum=0.435;SOR=3.591	GT:AD:DP:GQ:PL	0/1:47,5:52:68:68,0,2017
X	21637585	.	T	C	529.77	.	AC=1;AF=0.500;AN=2;BaseQRankSum=1.288;ClippingRankSum=0.000;DP=52;ExcessHet=3.0103;FS=16.198;MLEAC=1;MLEAF=0.500;MQ=38.67;MQRankSum=-2.979;QD=10.19;ReadPosRankSum=-0.945;SOR=1.093	GT:AD:DP:GQ:PL	0/1:30,22:52:99:558,0,669
X	21637653	.	T	C	383.77	.	AC=1;AF=0.500;AN=2;BaseQRankSum=-1.469;ClippingRankSum=0.000;DP=61;ExcessHet=3.0103;FS=5.429;MLEAC=1;MLEAF=0.500;MQ=40.76;MQRankSum=-2.111;QD=6.29;ReadPosRankSum=0.639;SOR=0.591	GT:AD:DP:GQ:PL	0/1:39,22:61:99:412,0,931
X	21637744	.	G	C	679.77	.	AC=1;AF=0.500;AN=2;BaseQRankSum=-0.472;ClippingRankSum=0.000;DP=61;ExcessHet=3.0103;FS=2.286;MLEAC=1;MLEAF=0.500;MQ=42.22;MQRankSum=-0.678;QD=11.14;ReadPosRankSum=-0.403;SOR=1.099	GT:AD:DP:GQ:PL	0/1:40,21:61:99:708,0,2954
X	21637769	.	A	T	663.77	.	AC=1;AF=0.500;AN=2;BaseQRankSum=-1.635;ClippingRankSum=0.000;DP=68;ExcessHet=3.0103;FS=7.406;MLEAC=1;MLEAF=0.500;MQ=42.45;MQRankSum=-0.115;QD=9.76;ReadPosRankSum=-0.239;SOR=1.721	GT:AD:DP:GQ:PL	0/1:48,20:68:99:692,0,3397
X	21637773	.	G	T	701.77	.	AC=1;AF=0.500;AN=2;BaseQRankSum=0.746;ClippingRankSum=0.000;DP=69;ExcessHet=3.0103;FS=9.233;MLEAC=1;MLEAF=0.500;MQ=42.48;MQRankSum=-0.009;QD=10.17;ReadPosRankSum=-0.902;SOR=1.828	GT:AD:DP:GQ:PL	0/1:48,21:69:99:730,0,3368
X	21637940	.	T	C	468.77	.	AC=1;AF=0.500;AN=2;BaseQRankSum=-0.113;ClippingRankSum=0.000;DP=65;ExcessHet=3.0103;FS=3.520;MLEAC=1;MLEAF=0.500;MQ=43.27;MQRankSum=0.933;QD=7.21;ReadPosRankSum=0.803;SOR=1.079	GT:AD:DP:GQ:PL	0/1:40,25:65:99:497,0,947
X	21637982	.	G	T	933.77	.	AC=1;AF=0.500;AN=2;BaseQRankSum=-1.084;ClippingRankSum=0.000;DP=69;ExcessHet=3.0103;FS=3.371;MLEAC=1;MLEAF=0.500;MQ=43.52;MQRankSum=0.909;QD=13.53;ReadPosRankSum=1.592;SOR=1.159	GT:AD:DP:GQ:PL	0/1:43,26:69:99:962,0,1622
X	21637995	.	C	A	967.77	.	AC=1;AF=0.500;AN=2;BaseQRankSum=1.115;ClippingRankSum=0.000;DP=68;ExcessHet=3.0103;FS=2.070;MLEAC=1;MLEAF=0.500;MQ=43.36;MQRankSum=1.274;QD=14.23;ReadPosRankSum=0.345;SOR=1.040	GT:AD:DP:GQ:PL	0/1:41,27:68:99:996,0,1559
X	21638024	.	T	A	371.77	.	AC=1;AF=0.500;AN=2;BaseQRankSum=-0.497;ClippingRankSum=0.000;DP=63;ExcessHet=3.0103;FS=1.027;MLEAC=1;MLEAF=0.500;MQ=43.16;MQRankSum=1.216;QD=5.90;ReadPosRankSum=0.131;SOR=0.990	GT:AD:DP:GQ:PL	0/1:42,21:63:99:400,0,982
X	21638061	.	G	A	537.77	.	AC=1;AF=0.500;AN=2;BaseQRankSum=-1.965;ClippingRankSum=0.000;DP=54;ExcessHet=3.0103;FS=1.125;MLEAC=1;MLEAF=0.500;MQ=43.02;MQRankSum=-0.276;QD=9.96;ReadPosRankSum=-0.180;SOR=0.512	GT:AD:DP:GQ:PL	0/1:38,16:54:99:566,0,1403
X	21638067	.	GAT	G	548.73	.	AC=1;AF=0.500;AN=2;BaseQRankSum=-0.164;ClippingRankSum=0.000;DP=56;ExcessHet=3.0103;FS=1.184;MLEAC=1;MLEAF=0.500;MQ=43.05;MQRankSum=-0.554;QD=9.80;ReadPosRankSum=-1.384;SOR=0.456	GT:AD:DP:GQ:PL	0/1:39,17:56:99:586,0,1422
X	21638080	.	A	G	518.77	.	AC=1;AF=0.500;AN=2;BaseQRankSum=0.559;ClippingRankSum=0.000;DP=52;ExcessHet=3.0103;FS=1.166;MLEAC=1;MLEAF=0.500;MQ=43.13;MQRankSum=0.018;QD=9.98;ReadPosRankSum=-0.833;SOR=0.963	GT:AD:DP:GQ:PL	0/1:36,16:52:99:547,0,1395
X	21638147	.	G	A	259.77	.	AC=1;AF=0.500;AN=2;BaseQRankSum=-0.878;ClippingRankSum=0.000;DP=55;ExcessHet=3.0103;FS=2.651;MLEAC=1;MLEAF=0.500;MQ=42.21;MQRankSum=1.377;QD=5.09;ReadPosRankSum=0.257;SOR=1.164	GT:AD:DP:GQ:PL	0/1:36,15:51:99:288,0,898
X	21639793	.	C	A	174.77	.	AC=1;AF=0.500;AN=2;BaseQRankSum=-1.602;ClippingRankSum=0.000;DP=52;ExcessHet=3.0103;FS=1.236;MLEAC=1;MLEAF=0.500;MQ=40.89;MQRankSum=0.135;QD=3.36;ReadPosRankSum=0.931;SOR=0.719	GT:AD:DP:GQ:PL	0/1:39,13:52:99:203,0,931
X	21639889	.	A	G	231.77	.	AC=1;AF=0.500;AN=2;BaseQRankSum=0.731;ClippingRankSum=0.000;DP=65;ExcessHet=3.0103;FS=0.000;MLEAC=1;MLEAF=0.500;MQ=40.72;MQRankSum=-0.320;QD=3.62;ReadPosRankSum=-0.522;SOR=0.693	GT:AD:DP:GQ:PL	0/1:48,16:64:99:260,0,1138
X	21648457	.	G	T	33.77	.	AC=1;AF=0.500;AN=2;BaseQRankSum=0.000;ClippingRankSum=0.000;DP=9;ExcessHet=3.0103;FS=8.451;MLEAC=1;MLEAF=0.500;MQ=39.31;MQRankSum=2.189;QD=4.82;ReadPosRankSum=0.842;SOR=0.829	GT:AD:DP:GQ:PL	0/1:4,3:7:62:62,0,87
X	21656050	.	G	A	191.77	.	AC=1;AF=0.500;AN=2;BaseQRankSum=3.191;ClippingRankSum=0.000;DP=54;ExcessHet=3.0103;FS=1.249;MLEAC=1;MLEAF=0.500;MQ=39.67;MQRankSum=-0.074;QD=3.55;ReadPosRankSum=-0.770;SOR=0.444	GT:AD:DP:GQ:PL	0/1:41,13:54:99:220,0,1001
X	21656130	.	G	A	273.77	.	AC=1;AF=0.500;AN=2;BaseQRankSum=0.367;ClippingRankSum=0.000;DP=65;ExcessHet=3.0103;FS=3.902;MLEAC=1;MLEAF=0.500;MQ=41.95;MQRankSum=0.761;QD=4.35;ReadPosRankSum=-1.535;SOR=0.714	GT:AD:DP:GQ:PL	0/1:45,18:63:99:302,0,1115
X	21656561	.	G	GTGTAATGATGAACTCCAATTAAGAACACA	72.73	.	AC=1;AF=0.500;AN=2;BaseQRankSum=-0.455;ClippingRankSum=0.000;DP=38;ExcessHet=3.0103;FS=5.303;MLEAC=1;MLEAF=0.500;MQ=38.50;MQRankSum=1.381;QD=1.91;ReadPosRankSum=-3.265;SOR=2.380	GT:AD:DP:GQ:PL	0/1:33,5:38:99:110,0,1996
X	21657078	.	A	T	196.77	.	AC=1;AF=0.500;AN=2;BaseQRankSum=-2.102;ClippingRankSum=0.000;DP=48;ExcessHet=3.0103;FS=5.077;MLEAC=1;MLEAF=0.500;MQ=40.81;MQRankSum=-0.658;QD=4.37;ReadPosRankSum=-0.102;SOR=1.743	GT:AD:DP:GQ:PL	0/1:32,13:45:99:225,0,772
X	21657278	.	T	A	80.77	.	AC=1;AF=0.500;AN=2;BaseQRankSum=0.306;ClippingRankSum=0.000;DP=51;ExcessHet=3.0103;FS=10.375;MLEAC=1;MLEAF=0.500;MQ=39.63;MQRankSum=1.258;QD=1.62;ReadPosRankSum=0.255;SOR=2.985	GT:AD:DP:GQ:PL	0/1:41,9:50:99:109,0,962
X	21657384	.	G	C	67.77	.	AC=1;AF=0.500;AN=2;BaseQRankSum=-0.151;ClippingRankSum=0.000;DP=24;ExcessHet=3.0103;FS=0.000;MLEAC=1;MLEAF=0.500;MQ=38.48;MQRankSum=-0.872;QD=3.08;ReadPosRankSum=0.591;SOR=0.569	GT:AD:DP:GQ:PL	0/1:16,6:22:96:96,0,348
X	21657597	.	G	A	43.94	.	AC=1;AF=0.500;AN=2;BaseQRankSum=-1.282;ClippingRankSum=0.000;DP=6;ExcessHet=3.0103;FS=3.979;MLEAC=1;MLEAF=0.500;MQ=27.87;MQRankSum=-1.282;QD=8.79;ReadPosRankSum=-0.253;SOR=1.447	GT:AD:DP:GQ:PL	0/1:1,4:5:14:72,0,14
X	21667955	.	C	CAAGT	240.73	.	AC=1;AF=0.500;AN=2;BaseQRankSum=-0.715;ClippingRankSum=0.000;DP=56;ExcessHet=3.0103;FS=0.000;MLEAC=1;MLEAF=0.500;MQ=39.60;MQRankSum=-1.354;QD=4.38;ReadPosRankSum=-1.813;SOR=0.725	GT:AD:DP:GQ:PL	0/1:45,10:55:99:278,0,1921
X	21667960	.	A	G	249.77	.	AC=1;AF=0.500;AN=2;BaseQRankSum=0.990;ClippingRankSum=0.000;DP=57;ExcessHet=3.0103;FS=0.000;MLEAC=1;MLEAF=0.500;MQ=39.47;MQRankSum=-1.300;QD=4.38;ReadPosRankSum=-1.155;SOR=0.756	GT:AD:DP:GQ:PL	0/1:47,10:57:99:278,0,1921
X	21667991	.	A	G	151.77	.	AC=1;AF=0.500;AN=2;BaseQRankSum=-0.858;ClippingRankSum=0.000;DP=60;ExcessHet=3.0103;FS=0.000;MLEAC=1;MLEAF=0.500;MQ=39.86;MQRankSum=-1.166;QD=2.53;ReadPosRankSum=1.653;SOR=0.576	GT:AD:DP:GQ:PL	0/1:52,8:60:99:180,0,1989
X	21668005	.	A	T	163.77	.	AC=1;AF=0.500;AN=2;BaseQRankSum=2.107;ClippingRankSum=0.000;DP=56;ExcessHet=3.0103;FS=0.000;MLEAC=1;MLEAF=0.500;MQ=40.09;MQRankSum=-1.345;QD=2.92;ReadPosRankSum=1.277;SOR=0.779	GT:AD:DP:GQ:PL	0/1:48,8:56:99:192,0,1888
X	21668048	.	T	TCAGTGTTTC	199.73	.	AC=1;AF=0.500;AN=2;BaseQRankSum=0.617;ClippingRankSum=0.000;DP=56;ExcessHet=3.0103;FS=1.430;MLEAC=1;MLEAF=0.500;MQ=38.36;MQRankSum=-0.473;QD=3.77;ReadPosRankSum=-2.099;SOR=0.763	GT:AD:DP:GQ:PL	0/1:44,9:53:99:237,0,1823
X	21668162	.	C	T	137.77	.	AC=1;AF=0.500;AN=2;BaseQRankSum=-2.369;ClippingRankSum=0.000;DP=55;ExcessHet=3.0103;FS=3.205;MLEAC=1;MLEAF=0.500;MQ=36.38;MQRankSum=-2.326;QD=2.50;ReadPosRankSum=0.620;SOR=1.281	GT:AD:DP:GQ:PL	0/1:44,11:55:99:166,0,1069
X	21669019	.	A	T	106.77	.	AC=1;AF=0.500;AN=2;BaseQRankSum=-1.045;ClippingRankSum=0.000;DP=28;ExcessHet=3.0103;FS=6.805;MLEAC=1;MLEAF=0.500;MQ=34.80;MQRankSum=-0.821;QD=3.81;ReadPosRankSum=-0.167;SOR=1.779	GT:AD:DP:GQ:PL	0/1:20,8:28:99:135,0,474
X	21669044	.	T	C	57.77	.	AC=1;AF=0.500;AN=2;BaseQRankSum=-1.153;ClippingRankSum=0.000;DP=27;ExcessHet=3.0103;FS=4.151;MLEAC=1;MLEAF=0.500;MQ=34.38;MQRankSum=-0.323;QD=2.14;ReadPosRankSum=-0.341;SOR=1.215	GT:AD:DP:GQ:PL	0/1:21,6:27:86:86,0,521
X	21669247	.	C	T	64.77	.	AC=1;AF=0.500;AN=2;BaseQRankSum=-0.889;ClippingRankSum=0.000;DP=40;ExcessHet=3.0103;FS=3.546;MLEAC=1;MLEAF=0.500;MQ=33.22;MQRankSum=-2.559;QD=1.62;ReadPosRankSum=2.023;SOR=1.055	GT:AD:DP:GQ:PL	0/1:32,8:40:93:93,0,775
X	21669356	.	A	AG	94.73	.	AC=1;AF=0.500;AN=2;BaseQRankSum=-0.883;ClippingRankSum=0.000;DP=39;ExcessHet=3.0103;FS=0.000;MLEAC=1;MLEAF=0.500;MQ=34.13;MQRankSum=-1.754;QD=2.43;ReadPosRankSum=-0.824;SOR=0.680	GT:AD:DP:GQ:PL	0/1:32,7:39:99:132,0,821
X	21669570	.	C	T	64.77	.	AC=1;AF=0.500;AN=2;BaseQRankSum=-0.514;ClippingRankSum=0.000;DP=29;ExcessHet=3.0103;FS=2.627;MLEAC=1;MLEAF=0.500;MQ=38.83;MQRankSum=-0.788;QD=2.23;ReadPosRankSum=0.825;SOR=1.692	GT:AD:DP:GQ:PL	0/1:25,4:29:93:93,0,1453
X	21669571	.	AT	A	97.73	.	AC=1;AF=0.500;AN=2;BaseQRankSum=-3.066;ClippingRankSum=0.000;DP=29;ExcessHet=3.0103;FS=2.627;MLEAC=1;MLEAF=0.500;MQ=38.83;MQRankSum=-0.788;QD=3.37;ReadPosRankSum=0.825;SOR=1.692	GT:AD:DP:GQ:PL	0/1:25,4:29:99:135,0,1450
X	21669577	.	T	C	103.77	.	AC=1;AF=0.500;AN=2;BaseQRankSum=-0.292;ClippingRankSum=0.000;DP=30;ExcessHet=3.0103;FS=0.000;MLEAC=1;MLEAF=0.500;MQ=38.37;MQRankSum=-1.406;QD=3.46;ReadPosRankSum=0.195;SOR=0.746	GT:AD:DP:GQ:PL	0/1:25,5:30:99:132,0,1479
X	21669578	.	A	T	103.77	.	AC=1;AF=0.500;AN=2;BaseQRankSum=0.055;ClippingRankSum=0.000;DP=31;ExcessHet=3.0103;FS=0.000;MLEAC=1;MLEAF=0.500;MQ=38.33;MQRankSum=-1.376;QD=3.35;ReadPosRankSum=0.376;SOR=0.693	GT:AD:DP:GQ:PL	0/1:26,5:31:99:132,0,1479
X	21669623	.	G	A	79.77	.	AC=1;AF=0.500;AN=2;BaseQRankSum=-0.416;ClippingRankSum=0.000;DP=36;ExcessHet=3.0103;FS=4.107;MLEAC=1;MLEAF=0.500;MQ=35.91;MQRankSum=-2.348;QD=2.22;ReadPosRankSum=-1.944;SOR=1.850	GT:AD:DP:GQ:PL	0/1:28,8:36:99:108,0,669
X	21669733	.	T	A	55.77	.	AC=1;AF=0.500;AN=2;BaseQRankSum=2.208;ClippingRankSum=0.000;DP=45;ExcessHet=3.0103;FS=3.610;MLEAC=1;MLEAF=0.500;MQ=35.59;MQRankSum=-1.140;QD=1.24;ReadPosRankSum=-1.284;SOR=1.609	GT:AD:DP:GQ:PL	0/1:37,8:45:84:84,0,859
X	21669759	.	T	C	86.77	.	AC=1;AF=0.500;AN=2;BaseQRankSum=-1.972;ClippingRankSum=0.000;DP=45;ExcessHet=3.0103;FS=3.183;MLEAC=1;MLEAF=0.500;MQ=35.89;MQRankSum=-0.660;QD=1.93;ReadPosRankSum=-2.991;SOR=1.358	GT:AD:DP:GQ:PL	0/1:35,10:45:99:115,0,850
X	21669827	.	T	C	109.77	.	AC=1;AF=0.500;AN=2;BaseQRankSum=-1.006;ClippingRankSum=0.000;DP=45;ExcessHet=3.0103;FS=0.000;MLEAC=1;MLEAF=0.500;MQ=37.78;MQRankSum=0.445;QD=2.44;ReadPosRankSum=1.025;SOR=0.760	GT:AD:DP:GQ:PL	0/1:35,10:45:99:138,0,1454
X	21669831	.	A	AT	483.73	.	AC=1;AF=0.500;AN=2;BaseQRankSum=0.992;ClippingRankSum=0.000;DP=46;ExcessHet=3.0103;FS=2.749;MLEAC=1;MLEAF=0.500;MQ=37.34;MQRankSum=0.264;QD=10.52;ReadPosRankSum=1.085;SOR=0.307	GT:AD:DP:GQ:PL	0/1:30,16:46:99:521,0,787
X	21669905	.	G	T	129.77	.	AC=1;AF=0.500;AN=2;BaseQRankSum=0.994;ClippingRankSum=0.000;DP=58;ExcessHet=3.0103;FS=1.266;MLEAC=1;MLEAF=0.500;MQ=37.96;MQRankSum=-0.186;QD=2.28;ReadPosRankSum=0.440;SOR=0.437	GT:AD:DP:GQ:PL	0/1:45,12:57:99:158,0,1087
X	21669970	.	T	A	301.77	.	AC=1;AF=0.500;AN=2;BaseQRankSum=1.073;ClippingRankSum=0.000;DP=52;ExcessHet=3.0103;FS=1.332;MLEAC=1;MLEAF=0.500;MQ=37.21;MQRankSum=-0.892;QD=5.92;ReadPosRankSum=-0.115;SOR=0.715	GT:AD:DP:GQ:PL	0/1:40,11:51:99:330,0,1587
X	21669980	.	C	A	283.77	.	AC=1;AF=0.500;AN=2;BaseQRankSum=-0.658;ClippingRankSum=0.000;DP=50;ExcessHet=3.0103;FS=1.342;MLEAC=1;MLEAF=0.500;MQ=37.28;MQRankSum=-0.955;QD=5.79;ReadPosRankSum=-0.132;SOR=0.708	GT:AD:DP:GQ:PL	0/1:38,11:49:99:312,0,1533
X	21670047	.	G	C	92.77	.	AC=1;AF=0.500;AN=2;BaseQRankSum=0.427;ClippingRankSum=0.000;DP=36;ExcessHet=3.0103;FS=3.746;MLEAC=1;MLEAF=0.500;MQ=37.72;MQRankSum=-0.601;QD=2.73;ReadPosRankSum=1.210;SOR=1.627	GT:AD:DP:GQ:PL	0/1:26,8:34:99:121,0,617
X	21671788	.	C	T	48.77	.	AC=1;AF=0.500;AN=2;BaseQRankSum=-0.969;ClippingRankSum=0.000;DP=20;ExcessHet=3.0103;FS=0.000;MLEAC=1;MLEAF=0.500;MQ=36.36;MQRankSum=-0.272;QD=2.44;ReadPosRankSum=0.250;SOR=0.877	GT:AD:DP:GQ:PL	0/1:15,5:20:77:77,0,360
X	21672110	.	A	C	36.77	.	AC=1;AF=0.500;AN=2;BaseQRankSum=1.045;ClippingRankSum=0.000;DP=27;ExcessHet=3.0103;FS=4.682;MLEAC=1;MLEAF=0.500;MQ=40.29;MQRankSum=0.558;QD=1.41;ReadPosRankSum=-1.591;SOR=0.724	GT:AD:DP:GQ:PL	0/1:21,5:26:65:65,0,525
X	21678981	.	G	T	66.77	.	AC=1;AF=0.500;AN=2;BaseQRankSum=1.981;ClippingRankSum=0.000;DP=7;ExcessHet=3.0103;FS=0.000;MLEAC=1;MLEAF=0.500;MQ=29.00;MQRankSum=-1.981;QD=9.54;ReadPosRankSum=-0.792;SOR=0.223	GT:AD:DP:GQ:PL	0/1:5,2:7:95:95,0,237
X	21679002	.	C	T	66.77	.	AC=1;AF=0.500;AN=2;BaseQRankSum=1.803;ClippingRankSum=0.000;DP=8;ExcessHet=3.0103;FS=0.000;MLEAC=1;MLEAF=0.500;MQ=28.42;MQRankSum=-2.369;QD=8.35;ReadPosRankSum=-0.439;SOR=0.368	GT:AD:DP:GQ:PL	0/1:5,3:8:95:95,0,237
X	21679087	.	CCTTTTGTAAATGAACGTGATGCATAAG	C	79.73	.	AC=1;AF=0.500;AN=2;BaseQRankSum=-0.674;ClippingRankSum=0.000;DP=7;ExcessHet=3.0103;FS=0.000;MLEAC=1;MLEAF=0.500;MQ=30.41;MQRankSum=-1.960;QD=13.29;ReadPosRankSum=0.674;SOR=0.693	GT:AD:DP:GQ:PL	0/1:3,3:6:99:117,0,288
X	21710986	.	T	G	57.28	.	AC=2;AF=1.00;AN=2;DP=3;ExcessHet=3.0103;FS=0.000;MLEAC=2;MLEAF=1.00;MQ=37.91;QD=19.09;SOR=2.833	GT:AD:DP:GQ:PL	1/1:0,3:3:9:85,9,0
X	21712656	.	T	TTCAGGCTTA	143	.	AC=2;AF=1.00;AN=2;DP=4;ExcessHet=3.0103;FS=0.000;MLEAC=2;MLEAF=1.00;MQ=36.40;QD=37.19;SOR=1.609	GT:AD:DP:GQ:PL	1/1:0,4:4:12:180,12,0
X	21712677	.	C	A	55.28	.	AC=2;AF=1.00;AN=2;DP=3;ExcessHet=3.0103;FS=0.000;MLEAC=2;MLEAF=1.00;MQ=36.19;QD=18.43;SOR=2.833	GT:AD:DP:GQ:PL	1/1:0,3:3:9:83,9,0
X	21717100	.	T	A	63.77	.	AC=1;AF=0.500;AN=2;BaseQRankSum=-1.383;ClippingRankSum=0.000;DP=17;ExcessHet=3.0103;FS=14.771;MLEAC=1;MLEAF=0.500;MQ=41.65;MQRankSum=1.150;QD=6.38;ReadPosRankSum=2.241;SOR=2.778	GT:AD:DP:GQ:PL	0/1:7,3:10:92:92,0,342
X	21717101	.	T	C	63.77	.	AC=1;AF=0.500;AN=2;BaseQRankSum=-0.031;ClippingRankSum=0.000;DP=17;ExcessHet=3.0103;FS=14.771;MLEAC=1;MLEAF=0.500;MQ=41.65;MQRankSum=1.150;QD=6.38;ReadPosRankSum=2.128;SOR=2.778	GT:AD:DP:GQ:PL	0/1:7,3:10:92:92,0,342
X	21717388	.	CTTTTT	C	127.73	.	AC=1;AF=0.500;AN=2;BaseQRankSum=1.282;ClippingRankSum=0.000;DP=8;ExcessHet=3.0103;FS=0.000;MLEAC=1;MLEAF=0.500;MQ=42.08;MQRankSum=1.282;QD=25.55;ReadPosRankSum=-0.524;SOR=1.981	GT:AD:DP:GQ:PL	0/1:1,4:5:46:165,0,46
X	21717495	.	G	A	31.74	.	AC=2;AF=1.00;AN=2;DP=6;ExcessHet=3.0103;FS=0.000;MLEAC=2;MLEAF=1.00;MQ=43.67;QD=15.87;SOR=2.303	GT:AD:DP:GQ:PL	1/1:0,2:2:6:59,6,0
X	21720716	.	A	C	50.90	.	AC=1;AF=0.500;AN=2;BaseQRankSum=0.674;ClippingRankSum=0.000;DP=4;ExcessHet=3.0103;FS=0.000;MLEAC=1;MLEAF=0.500;MQ=44.00;MQRankSum=0.000;QD=12.73;ReadPosRankSum=-1.150;SOR=1.609	GT:AD:DP:GQ:PL	0/1:1,3:4:15:79,0,15
X	21720780	.	T	G	73.90	.	AC=1;AF=0.500;AN=2;BaseQRankSum=-0.253;ClippingRankSum=0.000;DP=5;ExcessHet=3.0103;FS=0.000;MLEAC=1;MLEAF=0.500;MQ=41.30;MQRankSum=-0.253;QD=14.78;ReadPosRankSum=0.524;SOR=1.981	GT:AD:DP:GQ:PL	0/1:1,4:5:15:102,0,15
X	21720989	.	T	C	137.77	.	AC=1;AF=0.500;AN=2;BaseQRankSum=-0.875;ClippingRankSum=0.000;DP=16;ExcessHet=3.0103;FS=4.393;MLEAC=1;MLEAF=0.500;MQ=44.00;MQRankSum=0.000;QD=12.52;ReadPosRankSum=-0.084;SOR=2.833	GT:AD:DP:GQ:PL	0/1:4,7:11:83:166,0,83
X	21721105	.	T	C	124.77	.	AC=1;AF=0.500;AN=2;BaseQRankSum=0.281;ClippingRankSum=0.000;DP=17;ExcessHet=3.0103;FS=5.497;MLEAC=1;MLEAF=0.500;MQ=39.17;MQRankSum=0.919;QD=8.32;ReadPosRankSum=0.563;SOR=2.584	GT:AD:DP:GQ:PL	0/1:8,7:15:99:153,0,267
X	21721119	.	A	C	331.77	.	AC=1;AF=0.500;AN=2;BaseQRankSum=-2.097;ClippingRankSum=0.000;DP=16;ExcessHet=3.0103;FS=0.000;MLEAC=1;MLEAF=0.500;MQ=38.06;MQRankSum=2.067;QD=22.12;ReadPosRankSum=2.097;SOR=0.743	GT:AD:DP:GQ:PL	0/1:6,9:15:99:360,0,225
X	21721120	.	T	C	331.77	.	AC=1;AF=0.500;AN=2;BaseQRankSum=-0.684;ClippingRankSum=0.000;DP=16;ExcessHet=3.0103;FS=0.000;MLEAC=1;MLEAF=0.500;MQ=38.06;MQRankSum=2.067;QD=22.12;ReadPosRankSum=2.032;SOR=0.743	GT:AD:DP:GQ:PL	0/1:6,9:15:99:360,0,225
X	21721178	.	C	CTGGTTATAATTA	235.73	.	AC=1;AF=0.500;AN=2;BaseQRankSum=0.871;ClippingRankSum=0.000;DP=23;ExcessHet=3.0103;FS=4.075;MLEAC=1;MLEAF=0.500;MQ=36.35;MQRankSum=-0.169;QD=10.72;ReadPosRankSum=-1.419;SOR=0.819	GT:AD:DP:GQ:PL	0/1:12,10:22:99:273,0,384
X	21721205	.	G	A	250.77	.	AC=1;AF=0.500;AN=2;BaseQRankSum=-0.139;ClippingRankSum=0.000;DP=28;ExcessHet=3.0103;FS=1.657;MLEAC=1;MLEAF=0.500;MQ=37.83;MQRankSum=1.968;QD=9.64;ReadPosRankSum=-1.441;SOR=0.313	GT:AD:DP:GQ:PL	0/1:14,12:26:99:279,0,332
X	21721262	.	G	A	439.77	.	AC=1;AF=0.500;AN=2;BaseQRankSum=0.599;ClippingRankSum=0.000;DP=25;ExcessHet=3.0103;FS=2.156;MLEAC=1;MLEAF=0.500;MQ=38.89;MQRankSum=2.217;QD=18.32;ReadPosRankSum=2.139;SOR=1.302	GT:AD:DP:GQ:PL	0/1:12,12:24:99:468,0,401
X	21721283	.	G	T	448.77	.	AC=1;AF=0.500;AN=2;BaseQRankSum=2.917;ClippingRankSum=0.000;DP=22;ExcessHet=3.0103;FS=0.000;MLEAC=1;MLEAF=0.500;MQ=38.71;MQRankSum=2.548;QD=21.37;ReadPosRankSum=1.601;SOR=1.022	GT:AD:DP:GQ:PL	0/1:9,12:21:99:477,0,342
X	21721297	.	T	G	370.77	.	AC=1;AF=0.500;AN=2;BaseQRankSum=-0.828;ClippingRankSum=0.000;DP=18;ExcessHet=3.0103;FS=3.854;MLEAC=1;MLEAF=0.500;MQ=39.53;MQRankSum=2.408;QD=21.81;ReadPosRankSum=0.586;SOR=2.387	GT:AD:DP:GQ:PL	0/1:7,10:17:99:399,0,264
X	21721298	.	A	G	427.77	.	AC=1;AF=0.500;AN=2;BaseQRankSum=-1.826;ClippingRankSum=0.000;DP=18;ExcessHet=3.0103;FS=5.315;MLEAC=1;MLEAF=0.500;MQ=39.53;MQRankSum=3.344;QD=25.16;ReadPosRankSum=2.111;SOR=3.334	GT:AD:DP:GQ:PL	0/1:5,12:17:94:456,0,94
X	21721493	.	G	A	147.22	.	AC=1;AF=0.500;AN=2;BaseQRankSum=1.150;ClippingRankSum=0.000;DP=13;ExcessHet=3.0103;FS=9.031;MLEAC=1;MLEAF=0.500;MQ=42.21;MQRankSum=-0.674;QD=18.40;ReadPosRankSum=1.534;SOR=4.163	GT:AD:DP:GQ:PL	0/1:1,7:8:4:174,0,4
X	21722153	.	T	G	145.84	.	AC=2;AF=1.00;AN=2;DP=7;ExcessHet=3.0103;FS=0.000;MLEAC=2;MLEAF=1.00;MQ=40.09;QD=24.31;SOR=3.912	GT:AD:DP:GQ:PL	1/1:0,6:6:18:174,18,0
X	21722865	.	G	T	53.28	.	AC=2;AF=1.00;AN=2;DP=3;ExcessHet=3.0103;FS=0.000;MLEAC=2;MLEAF=1.00;MQ=39.40;QD=17.76;SOR=1.179	GT:AD:DP:GQ:PL	1/1:0,3:3:9:81,9,0
X	21722892	.	T	C	59.28	.	AC=2;AF=1.00;AN=2;DP=3;ExcessHet=3.0103;FS=0.000;MLEAC=2;MLEAF=1.00;MQ=39.40;QD=19.76;SOR=1.179	GT:AD:DP:GQ:PL	1/1:0,3:3:9:87,9,0
X	21723179	.	T	G	57.28	.	AC=2;AF=1.00;AN=2;DP=4;ExcessHet=3.0103;FS=0.000;MLEAC=2;MLEAF=1.00;MQ=40.86;QD=19.09;SOR=1.179	GT:AD:DP:GQ:PL	1/1:0,3:3:9:85,9,0
X	21723208	.	G	GCGCCGGTGGAATCCTTTATCCTTTATCCTAATCCTACCCTCGCAGGATGCCGTGCTAATTGCTGTTGCGGCT	98.25	.	AC=2;AF=1.00;AN=2;DP=4;ExcessHet=3.0103;FS=0.000;MLEAC=2;MLEAF=1.00;MQ=40.86;QD=32.75;SOR=1.179	GT:AD:DP:GQ:PL	1/1:0,3:3:9:135,9,0
X	21723452	.	TTTA	T	286.73	.	AC=1;AF=0.500;AN=2;BaseQRankSum=1.707;ClippingRankSum=0.000;DP=12;ExcessHet=3.0103;FS=3.090;MLEAC=1;MLEAF=0.500;MQ=35.14;MQRankSum=-2.029;QD=26.07;ReadPosRankSum=-1.097;SOR=0.148	GT:AD:DP:GQ:PL	0/1:4,7:11:99:324,0,144
X	21723461	.	T	A	295.77	.	AC=1;AF=0.500;AN=2;BaseQRankSum=1.017;ClippingRankSum=0.000;DP=12;ExcessHet=3.0103;FS=2.881;MLEAC=1;MLEAF=0.500;MQ=33.74;MQRankSum=-2.193;QD=24.65;ReadPosRankSum=-1.691;SOR=0.197	GT:AD:DP:GQ:PL	0/1:4,8:12:99:324,0,144
X	21723465	.	T	C	295.77	.	AC=1;AF=0.500;AN=2;BaseQRankSum=-0.827;ClippingRankSum=0.000;DP=12;ExcessHet=3.0103;FS=2.881;MLEAC=1;MLEAF=0.500;MQ=33.74;MQRankSum=-2.193;QD=24.65;ReadPosRankSum=-2.287;SOR=0.197	GT:AD:DP:GQ:PL	0/1:4,8:12:99:324,0,144
X	21723526	.	C	T	250.77	.	AC=1;AF=0.500;AN=2;BaseQRankSum=-0.549;ClippingRankSum=0.000;DP=13;ExcessHet=3.0103;FS=3.282;MLEAC=1;MLEAF=0.500;MQ=34.91;MQRankSum=-2.050;QD=20.90;ReadPosRankSum=1.188;SOR=0.105	GT:AD:DP:GQ:PL	0/1:5,7:12:99:279,0,189
X	21723587	.	T	C	76.77	.	AC=1;AF=0.500;AN=2;BaseQRankSum=1.150;ClippingRankSum=0.000;DP=11;ExcessHet=3.0103;FS=0.000;MLEAC=1;MLEAF=0.500;MQ=31.88;MQRankSum=-2.638;QD=7.68;ReadPosRankSum=-1.687;SOR=0.836	GT:AD:DP:GQ:PL	0/1:7,3:10:99:105,0,285
X	21723593	.	T	TCGC	67.73	.	AC=1;AF=0.500;AN=2;BaseQRankSum=0.755;ClippingRankSum=0.000;DP=11;ExcessHet=3.0103;FS=0.000;MLEAC=1;MLEAF=0.500;MQ=31.88;MQRankSum=-2.638;QD=6.77;ReadPosRankSum=-2.638;SOR=0.836	GT:AD:DP:GQ:PL	0/1:7,3:10:99:105,0,285
X	21732977	.	T	TA	65.73	.	AC=1;AF=0.500;AN=2;BaseQRankSum=0.192;ClippingRankSum=0.000;DP=10;ExcessHet=3.0103;FS=0.000;MLEAC=1;MLEAF=0.500;MQ=31.35;MQRankSum=0.241;QD=6.57;ReadPosRankSum=-0.411;SOR=0.307	GT:AD:DP:GQ:PL	0/1:6,4:10:99:103,0,169
X	21733611	.	A	T	76.77	.	AC=1;AF=0.500;AN=2;BaseQRankSum=0.626;ClippingRankSum=0.000;DP=19;ExcessHet=3.0103;FS=6.107;MLEAC=1;MLEAF=0.500;MQ=32.64;MQRankSum=1.019;QD=4.26;ReadPosRankSum=-2.162;SOR=2.613	GT:AD:DP:GQ:PL	0/1:15,3:18:99:105,0,672
X	21733612	.	A	T	73.77	.	AC=1;AF=0.500;AN=2;BaseQRankSum=-0.310;ClippingRankSum=0.000;DP=19;ExcessHet=3.0103;FS=6.107;MLEAC=1;MLEAF=0.500;MQ=32.64;MQRankSum=1.019;QD=4.10;ReadPosRankSum=-2.161;SOR=2.613	GT:AD:DP:GQ:PL	0/1:15,3:18:99:102,0,700
X	21733617	.	G	C	73.77	.	AC=1;AF=0.500;AN=2;BaseQRankSum=-1.258;ClippingRankSum=0.000;DP=21;ExcessHet=3.0103;FS=9.332;MLEAC=1;MLEAF=0.500;MQ=33.07;MQRankSum=1.674;QD=3.69;ReadPosRankSum=-2.043;SOR=3.258	GT:AD:DP:GQ:PL	0/1:16,4:20:99:102,0,700
X	21733665	.	T	C	88.77	.	AC=1;AF=0.500;AN=2;BaseQRankSum=0.269;ClippingRankSum=0.000;DP=21;ExcessHet=3.0103;FS=9.397;MLEAC=1;MLEAF=0.500;MQ=34.11;MQRankSum=2.474;QD=4.44;ReadPosRankSum=0.537;SOR=3.422	GT:AD:DP:GQ:PL	0/1:14,6:20:99:117,0,333
X	21733719	.	T	C	101.77	.	AC=1;AF=0.500;AN=2;BaseQRankSum=0.181;ClippingRankSum=0.000;DP=23;ExcessHet=3.0103;FS=12.411;MLEAC=1;MLEAF=0.500;MQ=35.97;MQRankSum=1.575;QD=4.42;ReadPosRankSum=1.076;SOR=3.737	GT:AD:DP:GQ:PL	0/1:16,7:23:99:130,0,390
X	21733761	.	A	G	37.77	.	AC=1;AF=0.500;AN=2;BaseQRankSum=0.359;ClippingRankSum=0.000;DP=22;ExcessHet=3.0103;FS=5.643;MLEAC=1;MLEAF=0.500;MQ=38.59;MQRankSum=1.705;QD=1.72;ReadPosRankSum=0.215;SOR=2.303	GT:AD:DP:GQ:PL	0/1:19,3:22:66:66,0,944
X	21733783	.	T	C	49.77	.	AC=1;AF=0.500;AN=2;BaseQRankSum=0.300;ClippingRankSum=0.000;DP=18;ExcessHet=3.0103;FS=2.884;MLEAC=1;MLEAF=0.500;MQ=38.25;MQRankSum=1.746;QD=2.76;ReadPosRankSum=0.794;SOR=2.179	GT:AD:DP:GQ:PL	0/1:15,3:18:78:78,0,760
X	21733791	.	A	G	161.77	.	AC=1;AF=0.500;AN=2;BaseQRankSum=0.623;ClippingRankSum=0.000;DP=20;ExcessHet=3.0103;FS=12.882;MLEAC=1;MLEAF=0.500;MQ=38.23;MQRankSum=2.014;QD=8.09;ReadPosRankSum=-0.040;SOR=3.912	GT:AD:DP:GQ:PL	0/1:13,7:20:99:190,0,308
X	21733792	.	G	A	46.77	.	AC=1;AF=0.500;AN=2;BaseQRankSum=1.618;ClippingRankSum=0.000;DP=20;ExcessHet=3.0103;FS=2.831;MLEAC=1;MLEAF=0.500;MQ=38.23;MQRankSum=1.681;QD=2.34;ReadPosRankSum=1.806;SOR=1.863	GT:AD:DP:GQ:PL	0/1:17,3:20:75:75,0,802
X	21733968	.	T	G	37.77	.	AC=1;AF=0.500;AN=2;BaseQRankSum=-1.341;ClippingRankSum=0.000;DP=37;ExcessHet=3.0103;FS=6.652;MLEAC=1;MLEAF=0.500;MQ=40.01;MQRankSum=-0.388;QD=1.14;ReadPosRankSum=0.235;SOR=0.069	GT:AD:DP:GQ:PL	0/1:27,6:33:66:66,0,659
X	21734086	.	T	TGCAACATCGTTCCACCATGG	1300.73	.	AC=1;AF=0.500;AN=2;BaseQRankSum=-1.100;ClippingRankSum=0.000;DP=56;ExcessHet=3.0103;FS=2.931;MLEAC=1;MLEAF=0.500;MQ=39.80;MQRankSum=2.059;QD=24.54;ReadPosRankSum=-0.586;SOR=1.426	GT:AD:DP:GQ:PL	0/1:16,37:53:99:1338,0,637
X	21734115	.	C	A	880.77	.	AC=1;AF=0.500;AN=2;BaseQRankSum=1.270;ClippingRankSum=0.000;DP=47;ExcessHet=3.0103;FS=2.688;MLEAC=1;MLEAF=0.500;MQ=39.36;MQRankSum=2.054;QD=20.02;ReadPosRankSum=-1.580;SOR=1.036	GT:AD:DP:GQ:PL	0/1:17,27:44:99:909,0,356
X	21734119	.	T	C	271.77	.	AC=1;AF=0.500;AN=2;BaseQRankSum=3.378;ClippingRankSum=0.000;DP=46;ExcessHet=3.0103;FS=9.690;MLEAC=1;MLEAF=0.500;MQ=39.58;MQRankSum=0.678;QD=6.32;ReadPosRankSum=-0.408;SOR=1.848	GT:AD:DP:GQ:PL	0/1:28,15:43:99:300,0,1017
X	21734244	.	T	C	753.77	.	AC=1;AF=0.500;AN=2;BaseQRankSum=-1.328;ClippingRankSum=0.000;DP=46;ExcessHet=3.0103;FS=6.673;MLEAC=1;MLEAF=0.500;MQ=40.00;MQRankSum=3.374;QD=17.13;ReadPosRankSum=-0.290;SOR=0.853	GT:AD:DP:GQ:PL	0/1:17,27:44:99:782,0,340
X	21734269	.	T	C	835.77	.	AC=1;AF=0.500;AN=2;BaseQRankSum=-1.651;ClippingRankSum=0.000;DP=48;ExcessHet=3.0103;FS=11.630;MLEAC=1;MLEAF=0.500;MQ=39.40;MQRankSum=4.791;QD=17.78;ReadPosRankSum=-2.069;SOR=0.962	GT:AD:DP:GQ:PL	0/1:16,31:47:99:864,0,322
X	21734310	.	T	TTAAATTTTGTAATTCCGCCATCAACATGCGGTTTC	1198.73	.	AC=1;AF=0.500;AN=2;BaseQRankSum=0.953;ClippingRankSum=0.000;DP=54;ExcessHet=3.0103;FS=7.182;MLEAC=1;MLEAF=0.500;MQ=38.60;MQRankSum=3.324;QD=23.05;ReadPosRankSum=-2.910;SOR=1.518	GT:AD:DP:GQ:PL	0/1:19,33:52:99:1236,0,710
X	21734332	.	G	A	642.77	.	AC=1;AF=0.500;AN=2;BaseQRankSum=0.268;ClippingRankSum=0.000;DP=47;ExcessHet=3.0103;FS=12.033;MLEAC=1;MLEAF=0.500;MQ=37.59;MQRankSum=4.396;QD=13.97;ReadPosRankSum=-2.223;SOR=2.424	GT:AD:DP:GQ:PL	0/1:21,25:46:99:671,0,508
X	21734448	.	C	G	436.77	.	AC=1;AF=0.500;AN=2;BaseQRankSum=-0.022;ClippingRankSum=0.000;DP=33;ExcessHet=3.0103;FS=14.974;MLEAC=1;MLEAF=0.500;MQ=38.08;MQRankSum=4.222;QD=14.09;ReadPosRankSum=0.847;SOR=4.219	GT:AD:DP:GQ:PL	0/1:14,17:31:99:465,0,288
X	21734470	.	A	T	580.77	.	AC=1;AF=0.500;AN=2;BaseQRankSum=-2.504;ClippingRankSum=0.000;DP=34;ExcessHet=3.0103;FS=15.554;MLEAC=1;MLEAF=0.500;MQ=38.70;MQRankSum=3.699;QD=18.15;ReadPosRankSum=-0.858;SOR=4.325	GT:AD:DP:GQ:PL	0/1:14,18:32:99:609,0,296
X	21734475	.	C	T	241.77	.	AC=1;AF=0.500;AN=2;BaseQRankSum=1.547;ClippingRankSum=0.000;DP=34;ExcessHet=3.0103;FS=5.655;MLEAC=1;MLEAF=0.500;MQ=38.70;MQRankSum=2.265;QD=7.56;ReadPosRankSum=-1.869;SOR=2.494	GT:AD:DP:GQ:PL	0/1:21,11:32:99:270,0,856
X	21734496	.	C	G	630.77	.	AC=1;AF=0.500;AN=2;BaseQRankSum=-0.914;ClippingRankSum=0.000;DP=34;ExcessHet=3.0103;FS=13.519;MLEAC=1;MLEAF=0.500;MQ=38.19;MQRankSum=3.978;QD=19.11;ReadPosRankSum=-0.487;SOR=3.890	GT:AD:DP:GQ:PL	0/1:16,17:33:99:659,0,731
X	21734500	.	T	C	659.77	.	AC=1;AF=0.500;AN=2;BaseQRankSum=-1.345;ClippingRankSum=0.000;DP=34;ExcessHet=3.0103;FS=14.768;MLEAC=1;MLEAF=0.500;MQ=38.54;MQRankSum=3.931;QD=19.99;ReadPosRankSum=-0.845;SOR=4.154	GT:AD:DP:GQ:PL	0/1:15,18:33:99:688,0,728
X	21734752	.	C	T	86.77	.	AC=1;AF=0.500;AN=2;BaseQRankSum=-1.712;ClippingRankSum=0.000;DP=17;ExcessHet=3.0103;FS=7.911;MLEAC=1;MLEAF=0.500;MQ=33.61;MQRankSum=2.454;QD=5.10;ReadPosRankSum=0.473;SOR=1.090	GT:AD:DP:GQ:PL	0/1:11,6:17:99:115,0,269
X	21735980	.	CA	C	34.73	.	AC=1;AF=0.500;AN=2;BaseQRankSum=-0.504;ClippingRankSum=0.000;DP=21;ExcessHet=3.0103;FS=6.690;MLEAC=1;MLEAF=0.500;MQ=34.00;MQRankSum=3.133;QD=1.65;ReadPosRankSum=-2.187;SOR=2.814	GT:AD:DP:GQ:PL	0/1:18,3:21:72:72,0,1028
X	21735982	.	G	T	43.77	.	AC=1;AF=0.500;AN=2;BaseQRankSum=2.701;ClippingRankSum=0.000;DP=21;ExcessHet=3.0103;FS=6.690;MLEAC=1;MLEAF=0.500;MQ=34.00;MQRankSum=3.133;QD=2.08;ReadPosRankSum=-1.983;SOR=2.814	GT:AD:DP:GQ:PL	0/1:18,3:21:72:72,0,1028
X	21735984	.	G	C	43.77	.	AC=1;AF=0.500;AN=2;BaseQRankSum=-0.868;ClippingRankSum=0.000;DP=21;ExcessHet=3.0103;FS=6.690;MLEAC=1;MLEAF=0.500;MQ=34.00;MQRankSum=3.133;QD=2.08;ReadPosRankSum=-1.342;SOR=2.814	GT:AD:DP:GQ:PL	0/1:18,3:21:72:72,0,1028
X	21736862	.	C	G	191.77	.	AC=1;AF=0.500;AN=2;BaseQRankSum=-0.660;ClippingRankSum=0.000;DP=12;ExcessHet=3.0103;FS=13.424;MLEAC=1;MLEAF=0.500;MQ=34.84;MQRankSum=2.147;QD=15.98;ReadPosRankSum=1.150;SOR=4.610	GT:AD:DP:GQ:PL	0/1:3,9:12:50:220,0,50
X	21736928	.	C	A	340.77	.	AC=1;AF=0.500;AN=2;BaseQRankSum=2.044;ClippingRankSum=0.000;DP=12;ExcessHet=3.0103;FS=13.424;MLEAC=1;MLEAF=0.500;MQ=34.84;MQRankSum=2.147;QD=28.40;ReadPosRankSum=0.325;SOR=4.610	GT:AD:DP:GQ:PL	0/1:3,9:12:99:369,0,108
X	21736929	.	G	A	340.77	.	AC=1;AF=0.500;AN=2;BaseQRankSum=1.922;ClippingRankSum=0.000;DP=12;ExcessHet=3.0103;FS=13.424;MLEAC=1;MLEAF=0.500;MQ=34.84;MQRankSum=2.147;QD=28.40;ReadPosRankSum=0.325;SOR=4.610	GT:AD:DP:GQ:PL	0/1:3,9:12:99:369,0,108
X	21737077	.	C	T	52.77	.	AC=1;AF=0.500;AN=2;BaseQRankSum=-1.518;ClippingRankSum=0.000;DP=20;ExcessHet=3.0103;FS=0.000;MLEAC=1;MLEAF=0.500;MQ=36.84;MQRankSum=0.328;QD=2.78;ReadPosRankSum=0.325;SOR=0.551	GT:AD:DP:GQ:PL	0/1:14,5:19:81:81,0,339
X	21737156	.	T	A	135.77	.	AC=1;AF=0.500;AN=2;BaseQRankSum=-0.743;ClippingRankSum=0.000;DP=21;ExcessHet=3.0103;FS=2.969;MLEAC=1;MLEAF=0.500;MQ=39.94;MQRankSum=0.539;QD=6.47;ReadPosRankSum=0.617;SOR=1.802	GT:AD:DP:GQ:PL	0/1:13,8:21:99:164,0,323
X	21743950	.	A	G	97.77	.	AC=1;AF=0.500;AN=2;BaseQRankSum=-1.876;ClippingRankSum=0.000;DP=13;ExcessHet=3.0103;FS=3.424;MLEAC=1;MLEAF=0.500;MQ=40.88;MQRankSum=0.172;QD=8.15;ReadPosRankSum=-0.550;SOR=2.925	GT:AD:DP:GQ:PL	0/1:6,6:12:99:126,0,137
X	21743973	.	A	T	74.77	.	AC=1;AF=0.500;AN=2;BaseQRankSum=0.654;ClippingRankSum=0.000;DP=14;ExcessHet=3.0103;FS=9.792;MLEAC=1;MLEAF=0.500;MQ=39.49;MQRankSum=0.558;QD=5.75;ReadPosRankSum=0.353;SOR=3.611	GT:AD:DP:GQ:PL	0/1:8,5:13:99:103,0,188
X	21748690	.	T	C	38.77	.	AC=1;AF=0.500;AN=2;BaseQRankSum=1.567;ClippingRankSum=0.000;DP=14;ExcessHet=3.0103;FS=10.925;MLEAC=1;MLEAF=0.500;MQ=30.92;MQRankSum=-3.087;QD=3.23;ReadPosRankSum=2.093;SOR=3.236	GT:AD:DP:GQ:PL	0/1:8,4:12:67:67,0,185
X	21748724	.	TGC	T	103.73	.	AC=1;AF=0.500;AN=2;BaseQRankSum=-1.728;ClippingRankSum=0.000;DP=13;ExcessHet=3.0103;FS=11.553;MLEAC=1;MLEAF=0.500;MQ=28.39;MQRankSum=-3.195;QD=7.98;ReadPosRankSum=-1.361;SOR=3.232	GT:AD:DP:GQ:PL	0/1:9,4:13:99:141,0,527
X	21748726	.	C	CAAA	103.73	.	AC=1;AF=0.500;AN=2;BaseQRankSum=-1.911;ClippingRankSum=0.000;DP=13;ExcessHet=3.0103;FS=11.553;MLEAC=1;MLEAF=0.500;MQ=28.39;MQRankSum=-3.195;QD=7.98;ReadPosRankSum=-1.860;SOR=3.232	GT:AD:DP:GQ:PL	0/1:9,4:13:99:141,0,527
X	21760679	.	T	C	201.77	.	AC=1;AF=0.500;AN=2;BaseQRankSum=-0.831;ClippingRankSum=0.000;DP=28;ExcessHet=3.0103;FS=1.685;MLEAC=1;MLEAF=0.500;MQ=35.31;MQRankSum=-0.822;QD=7.47;ReadPosRankSum=1.793;SOR=1.071	GT:AD:DP:GQ:PL	0/1:17,10:27:99:230,0,403
X	21760868	.	C	T	57.77	.	AC=1;AF=0.500;AN=2;BaseQRankSum=1.483;ClippingRankSum=0.000;DP=29;ExcessHet=3.0103;FS=11.698;MLEAC=1;MLEAF=0.500;MQ=37.19;MQRankSum=0.591;QD=1.99;ReadPosRankSum=0.730;SOR=3.442	GT:AD:DP:GQ:PL	0/1:23,6:29:86:86,0,563
X	21763067	.	C	G	46.77	.	AC=1;AF=0.500;AN=2;BaseQRankSum=0.716;ClippingRankSum=0.000;DP=19;ExcessHet=3.0103;FS=3.299;MLEAC=1;MLEAF=0.500;MQ=32.22;MQRankSum=-1.941;QD=2.46;ReadPosRankSum=2.006;SOR=0.120	GT:AD:DP:GQ:PL	0/1:14,5:19:75:75,0,343
X	21763119	.	C	T	99.77	.	AC=1;AF=0.500;AN=2;BaseQRankSum=-0.801;ClippingRankSum=0.000;DP=19;ExcessHet=3.0103;FS=4.337;MLEAC=1;MLEAF=0.500;MQ=32.46;MQRankSum=-1.602;QD=5.25;ReadPosRankSum=-0.706;SOR=0.070	GT:AD:DP:GQ:PL	0/1:12,7:19:99:128,0,272
X	21764103	.	C	G	84.77	.	AC=1;AF=0.500;AN=2;BaseQRankSum=-1.746;ClippingRankSum=0.000;DP=17;ExcessHet=3.0103;FS=2.884;MLEAC=1;MLEAF=0.500;MQ=32.65;MQRankSum=-0.912;QD=4.99;ReadPosRankSum=-0.153;SOR=2.368	GT:AD:DP:GQ:PL	0/1:11,6:17:99:113,0,318
X	21764533	.	A	ATT	327.73	.	AC=1;AF=0.500;AN=2;BaseQRankSum=-1.024;ClippingRankSum=0.000;DP=39;ExcessHet=3.0103;FS=0.000;MLEAC=1;MLEAF=0.500;MQ=38.37;MQRankSum=-0.626;QD=8.86;ReadPosRankSum=-0.205;SOR=0.560	GT:AD:DP:GQ:PL	0/1:26,11:37:99:365,0,1032
X	21764534	.	A	T	385.77	.	AC=1;AF=0.500;AN=2;BaseQRankSum=-0.910;ClippingRankSum=0.000;DP=40;ExcessHet=3.0103;FS=0.000;MLEAC=1;MLEAF=0.500;MQ=38.52;MQRankSum=-0.932;QD=10.15;ReadPosRankSum=-1.041;SOR=0.560	GT:AD:DP:GQ:PL	0/1:26,12:38:99:414,0,1031
X	21764549	.	ATAT	A	391.73	.	AC=1;AF=0.500;AN=2;BaseQRankSum=0.223;ClippingRankSum=0.000;DP=42;ExcessHet=3.0103;FS=1.313;MLEAC=1;MLEAF=0.500;MQ=38.14;MQRankSum=-1.620;QD=11.19;ReadPosRankSum=-1.978;SOR=0.465	GT:AD:DP:GQ:PL	0/1:21,14:35:99:429,0,720
X	21764856	.	T	C	276.77	.	AC=1;AF=0.500;AN=2;BaseQRankSum=0.686;ClippingRankSum=0.000;DP=30;ExcessHet=3.0103;FS=0.000;MLEAC=1;MLEAF=0.500;MQ=37.49;MQRankSum=0.256;QD=9.23;ReadPosRankSum=0.196;SOR=0.846	GT:AD:DP:GQ:PL	0/1:16,14:30:99:305,0,357
X	21765127	.	A	G	121.77	.	AC=1;AF=0.500;AN=2;BaseQRankSum=-1.740;ClippingRankSum=0.000;DP=25;ExcessHet=3.0103;FS=7.952;MLEAC=1;MLEAF=0.500;MQ=32.98;MQRankSum=-2.705;QD=4.87;ReadPosRankSum=1.957;SOR=1.906	GT:AD:DP:GQ:PL	0/1:20,5:25:99:150,0,8017
X	21765130	.	C	A	160.77	.	AC=1;AF=0.500;AN=2;BaseQRankSum=0.367;ClippingRankSum=0.000;DP=25;ExcessHet=3.0103;FS=7.952;MLEAC=1;MLEAF=0.500;MQ=32.98;MQRankSum=-2.705;QD=6.43;ReadPosRankSum=1.957;SOR=1.906	GT:AD:DP:GQ:PL	0/1:20,5:25:99:189,0,8425
X	21765151	.	G	A	160.77	.	AC=1;AF=0.500;AN=2;BaseQRankSum=-2.462;ClippingRankSum=0.000;DP=27;ExcessHet=3.0103;FS=4.563;MLEAC=1;MLEAF=0.500;MQ=34.04;MQRankSum=-3.336;QD=5.95;ReadPosRankSum=0.265;SOR=2.147	GT:AD:DP:GQ:PL	0/1:21,6:27:99:189,0,9189
X	21765154	.	C	T	160.77	.	AC=1;AF=0.500;AN=2;BaseQRankSum=0.467;ClippingRankSum=0.000;DP=27;ExcessHet=3.0103;FS=4.563;MLEAC=1;MLEAF=0.500;MQ=34.04;MQRankSum=-3.336;QD=5.95;ReadPosRankSum=-0.059;SOR=2.147	GT:AD:DP:GQ:PL	0/1:21,6:27:99:189,0,9189
X	21765157	.	T	C	160.77	.	AC=1;AF=0.500;AN=2;BaseQRankSum=-0.758;ClippingRankSum=0.000;DP=27;ExcessHet=3.0103;FS=4.563;MLEAC=1;MLEAF=0.500;MQ=34.04;MQRankSum=-3.336;QD=5.95;ReadPosRankSum=-0.381;SOR=2.147	GT:AD:DP:GQ:PL	0/1:21,6:27:99:189,0,9189
X	21765162	.	A	C	157.77	.	AC=1;AF=0.500;AN=2;BaseQRankSum=0.280;ClippingRankSum=0.000;DP=27;ExcessHet=3.0103;FS=4.563;MLEAC=1;MLEAF=0.500;MQ=34.04;MQRankSum=-3.336;QD=5.84;ReadPosRankSum=-0.642;SOR=2.147	GT:AD:DP:GQ:PL	0/1:21,6:27:99:186,0,9516
X	21765168	.	C	T	154.77	.	AC=1;AF=0.500;AN=2;BaseQRankSum=-1.953;ClippingRankSum=0.000;DP=29;ExcessHet=3.0103;FS=4.505;MLEAC=1;MLEAF=0.500;MQ=34.37;MQRankSum=-3.411;QD=5.34;ReadPosRankSum=-0.566;SOR=2.160	GT:AD:DP:GQ:PL	0/1:23,6:29:99:183,0,9859
X	21765171	.	C	T	154.77	.	AC=1;AF=0.500;AN=2;BaseQRankSum=-1.367;ClippingRankSum=0.000;DP=29;ExcessHet=3.0103;FS=4.505;MLEAC=1;MLEAF=0.500;MQ=34.37;MQRankSum=-3.411;QD=5.34;ReadPosRankSum=-0.997;SOR=2.160	GT:AD:DP:GQ:PL	0/1:23,6:29:99:183,0,9859
X	21765178	.	G	C	112.77	.	AC=1;AF=0.500;AN=2;BaseQRankSum=2.228;ClippingRankSum=0.000;DP=27;ExcessHet=3.0103;FS=2.087;MLEAC=1;MLEAF=0.500;MQ=34.99;MQRankSum=-3.139;QD=4.18;ReadPosRankSum=-1.156;SOR=1.700	GT:AD:DP:GQ:PL	0/1:22,5:27:99:141,0,9897
X	21765179	.	T	C	112.77	.	AC=1;AF=0.500;AN=2;BaseQRankSum=2.998;ClippingRankSum=0.000;DP=28;ExcessHet=3.0103;FS=4.494;MLEAC=1;MLEAF=0.500;MQ=35.06;MQRankSum=-3.180;QD=4.03;ReadPosRankSum=-0.991;SOR=1.845	GT:AD:DP:GQ:PL	0/1:23,5:28:99:141,0,9897
X	21765181	.	A	G	112.77	.	AC=1;AF=0.500;AN=2;BaseQRankSum=0.929;ClippingRankSum=0.000;DP=28;ExcessHet=3.0103;FS=4.494;MLEAC=1;MLEAF=0.500;MQ=35.06;MQRankSum=-3.180;QD=4.03;ReadPosRankSum=-1.083;SOR=1.845	GT:AD:DP:GQ:PL	0/1:23,5:28:99:141,0,9897
X	21765187	.	G	A	109.77	.	AC=1;AF=0.500;AN=2;BaseQRankSum=1.322;ClippingRankSum=0.000;DP=28;ExcessHet=3.0103;FS=4.494;MLEAC=1;MLEAF=0.500;MQ=35.42;MQRankSum=-3.184;QD=3.92;ReadPosRankSum=-1.305;SOR=1.845	GT:AD:DP:GQ:PL	0/1:23,5:28:99:138,0,10046
X	21765190	.	T	G	112.77	.	AC=1;AF=0.500;AN=2;BaseQRankSum=1.513;ClippingRankSum=0.000;DP=28;ExcessHet=3.0103;FS=4.494;MLEAC=1;MLEAF=0.500;MQ=35.42;MQRankSum=-3.184;QD=4.03;ReadPosRankSum=-1.228;SOR=1.845	GT:AD:DP:GQ:PL	0/1:23,5:28:99:141,0,9798
X	21765199	.	G	A	67.77	.	AC=1;AF=0.500;AN=2;BaseQRankSum=-0.167;ClippingRankSum=0.000;DP=27;ExcessHet=3.0103;FS=6.058;MLEAC=1;MLEAF=0.500;MQ=35.77;MQRankSum=-2.551;QD=2.51;ReadPosRankSum=-0.202;SOR=2.546	GT:AD:DP:GQ:PL	0/1:24,3:27:96:96,0,9703
X	21765211	.	G	A	31.77	.	AC=1;AF=0.500;AN=2;BaseQRankSum=2.932;ClippingRankSum=0.000;DP=26;ExcessHet=3.0103;FS=6.021;MLEAC=1;MLEAF=0.500;MQ=35.53;MQRankSum=-2.507;QD=1.27;ReadPosRankSum=-1.060;SOR=2.522	GT:AD:DP:GQ:PL	0/1:22,3:25:60:60,0,8999
X	21765220	.	T	C	31.77	.	AC=1;AF=0.500;AN=2;BaseQRankSum=0.331;ClippingRankSum=0.000;DP=26;ExcessHet=3.0103;FS=5.528;MLEAC=1;MLEAF=0.500;MQ=35.31;MQRankSum=-2.503;QD=1.27;ReadPosRankSum=-1.509;SOR=2.215	GT:AD:DP:GQ:PL	0/1:22,3:25:60:60,0,8668
X	21765225	.	T	C	31.77	.	AC=1;AF=0.500;AN=2;BaseQRankSum=2.049;ClippingRankSum=0.000;DP=26;ExcessHet=3.0103;FS=5.528;MLEAC=1;MLEAF=0.500;MQ=35.31;MQRankSum=-2.503;QD=1.27;ReadPosRankSum=-1.954;SOR=2.215	GT:AD:DP:GQ:PL	0/1:22,3:25:60:60,0,8668
X	21765226	.	C	T	31.77	.	AC=1;AF=0.500;AN=2;BaseQRankSum=2.235;ClippingRankSum=0.000;DP=26;ExcessHet=3.0103;FS=5.528;MLEAC=1;MLEAF=0.500;MQ=35.31;MQRankSum=-2.503;QD=1.27;ReadPosRankSum=-1.954;SOR=2.215	GT:AD:DP:GQ:PL	0/1:22,3:25:60:60,0,8668
X	21765361	.	G	A	94.77	.	AC=1;AF=0.500;AN=2;BaseQRankSum=2.142;ClippingRankSum=0.000;DP=34;ExcessHet=3.0103;FS=2.026;MLEAC=1;MLEAF=0.500;MQ=35.51;MQRankSum=0.000;QD=2.79;ReadPosRankSum=-0.171;SOR=0.778	GT:AD:DP:GQ:PL	0/1:29,5:34:99:123,0,1151
X	21765366	.	T	G	94.77	.	AC=1;AF=0.500;AN=2;BaseQRankSum=0.160;ClippingRankSum=0.000;DP=33;ExcessHet=3.0103;FS=2.017;MLEAC=1;MLEAF=0.500;MQ=35.40;MQRankSum=0.077;QD=2.87;ReadPosRankSum=-0.075;SOR=0.799	GT:AD:DP:GQ:PL	0/1:28,5:33:99:123,0,1151
X	21765454	.	AGTGC	A	273.73	.	AC=1;AF=0.500;AN=2;BaseQRankSum=-0.279;ClippingRankSum=0.000;DP=29;ExcessHet=3.0103;FS=1.569;MLEAC=1;MLEAF=0.500;MQ=37.58;MQRankSum=-1.619;QD=9.44;ReadPosRankSum=-0.757;SOR=1.061	GT:AD:DP:GQ:PL	0/1:21,8:29:99:311,0,843
X	21765459	.	G	A	285.77	.	AC=1;AF=0.500;AN=2;BaseQRankSum=0.696;ClippingRankSum=0.000;DP=29;ExcessHet=3.0103;FS=1.585;MLEAC=1;MLEAF=0.500;MQ=37.58;MQRankSum=-1.589;QD=9.85;ReadPosRankSum=-1.864;SOR=1.140	GT:AD:DP:GQ:PL	0/1:20,9:29:99:314,0,813
X	21765497	.	C	A	60.77	.	AC=1;AF=0.500;AN=2;BaseQRankSum=-2.001;ClippingRankSum=0.000;DP=29;ExcessHet=3.0103;FS=0.000;MLEAC=1;MLEAF=0.500;MQ=38.10;MQRankSum=1.396;QD=2.10;ReadPosRankSum=0.790;SOR=0.751	GT:AD:DP:GQ:PL	0/1:22,7:29:89:89,0,556
X	21765678	.	A	C	211.77	.	AC=1;AF=0.500;AN=2;BaseQRankSum=-0.146;ClippingRankSum=0.000;DP=39;ExcessHet=3.0103;FS=3.641;MLEAC=1;MLEAF=0.500;MQ=37.66;MQRankSum=-0.830;QD=5.43;ReadPosRankSum=-2.848;SOR=1.027	GT:AD:DP:GQ:PL	0/1:31,8:39:99:240,0,1320
X	21765679	.	A	C	220.77	.	AC=1;AF=0.500;AN=2;BaseQRankSum=0.328;ClippingRankSum=0.000;DP=39;ExcessHet=3.0103;FS=5.951;MLEAC=1;MLEAF=0.500;MQ=37.66;MQRankSum=-1.108;QD=5.97;ReadPosRankSum=-2.862;SOR=0.974	GT:AD:DP:GQ:PL	0/1:29,8:37:99:249,0,1194
X	21765688	.	C	A	169.77	.	AC=1;AF=0.500;AN=2;BaseQRankSum=-0.860;ClippingRankSum=0.000;DP=38;ExcessHet=3.0103;FS=6.529;MLEAC=1;MLEAF=0.500;MQ=37.48;MQRankSum=-1.396;QD=4.47;ReadPosRankSum=-1.695;SOR=1.514	GT:AD:DP:GQ:PL	0/1:31,7:38:99:198,0,1316
X	21765700	.	A	T	114.77	.	AC=1;AF=0.500;AN=2;BaseQRankSum=-0.834;ClippingRankSum=0.000;DP=41;ExcessHet=3.0103;FS=1.571;MLEAC=1;MLEAF=0.500;MQ=37.17;MQRankSum=-1.788;QD=2.80;ReadPosRankSum=-1.086;SOR=1.145	GT:AD:DP:GQ:PL	0/1:33,8:41:99:143,0,851
X	21765735	.	C	CTTTTACGGACGCAACGGACAAAA	126.73	.	AC=1;AF=0.500;AN=2;BaseQRankSum=1.500;ClippingRankSum=0.000;DP=37;ExcessHet=3.0103;FS=0.000;MLEAC=1;MLEAF=0.500;MQ=37.87;MQRankSum=-3.561;QD=3.73;ReadPosRankSum=1.532;SOR=0.791	GT:AD:DP:GQ:PL	0/1:29,5:34:99:164,0,1191
X	21765754	.	T	C	265.77	.	AC=1;AF=0.500;AN=2;BaseQRankSum=-1.320;ClippingRankSum=0.000;DP=36;ExcessHet=3.0103;FS=0.000;MLEAC=1;MLEAF=0.500;MQ=37.34;MQRankSum=-1.851;QD=7.38;ReadPosRankSum=-0.402;SOR=0.813	GT:AD:DP:GQ:PL	0/1:27,9:36:99:294,0,1047
X	21765763	.	T	C	273.77	.	AC=1;AF=0.500;AN=2;BaseQRankSum=-0.934;ClippingRankSum=0.000;DP=34;ExcessHet=3.0103;FS=0.000;MLEAC=1;MLEAF=0.500;MQ=36.95;MQRankSum=-1.739;QD=8.05;ReadPosRankSum=-1.250;SOR=0.807	GT:AD:DP:GQ:PL	0/1:25,9:34:99:302,0,978
X	21765793	.	G	T	361.77	.	AC=1;AF=0.500;AN=2;BaseQRankSum=1.518;ClippingRankSum=0.000;DP=37;ExcessHet=3.0103;FS=0.000;MLEAC=1;MLEAF=0.500;MQ=37.98;MQRankSum=-2.065;QD=9.78;ReadPosRankSum=0.368;SOR=0.610	GT:AD:DP:GQ:PL	0/1:21,16:37:99:390,0,476
X	21765818	.	A	G	494.77	.	AC=1;AF=0.500;AN=2;BaseQRankSum=-1.468;ClippingRankSum=0.000;DP=42;ExcessHet=3.0103;FS=6.740;MLEAC=1;MLEAF=0.500;MQ=38.31;MQRankSum=-2.669;QD=11.78;ReadPosRankSum=0.328;SOR=0.525	GT:AD:DP:GQ:PL	0/1:22,20:42:99:523,0,510
X	21765834	.	G	A	418.77	.	AC=1;AF=0.500;AN=2;BaseQRankSum=0.636;ClippingRankSum=0.000;DP=42;ExcessHet=3.0103;FS=2.745;MLEAC=1;MLEAF=0.500;MQ=38.94;MQRankSum=-2.027;QD=9.97;ReadPosRankSum=0.610;SOR=0.350	GT:AD:DP:GQ:PL	0/1:24,18:42:99:447,0,546
X	21765863	.	C	A	399.77	.	AC=1;AF=0.500;AN=2;BaseQRankSum=1.827;ClippingRankSum=0.000;DP=42;ExcessHet=3.0103;FS=1.218;MLEAC=1;MLEAF=0.500;MQ=39.26;MQRankSum=-2.492;QD=9.52;ReadPosRankSum=-0.127;SOR=0.430	GT:AD:DP:GQ:PL	0/1:23,19:42:99:428,0,549
X	21766011	.	C	T	45.77	.	AC=1;AF=0.500;AN=2;BaseQRankSum=2.192;ClippingRankSum=0.000;DP=45;ExcessHet=3.0103;FS=6.676;MLEAC=1;MLEAF=0.500;MQ=38.69;MQRankSum=-1.964;QD=1.02;ReadPosRankSum=0.329;SOR=2.219	GT:AD:DP:GQ:PL	0/1:38,7:45:74:74,0,931
X	21766074	.	G	C	65.77	.	AC=1;AF=0.500;AN=2;BaseQRankSum=-1.039;ClippingRankSum=0.000;DP=42;ExcessHet=3.0103;FS=0.000;MLEAC=1;MLEAF=0.500;MQ=36.80;MQRankSum=-1.715;QD=1.57;ReadPosRankSum=-1.042;SOR=0.588	GT:AD:DP:GQ:PL	0/1:34,8:42:94:94,0,816
X	21766104	.	T	C	98.77	.	AC=1;AF=0.500;AN=2;BaseQRankSum=-0.908;ClippingRankSum=0.000;DP=34;ExcessHet=3.0103;FS=4.121;MLEAC=1;MLEAF=0.500;MQ=36.19;MQRankSum=-2.116;QD=2.90;ReadPosRankSum=0.430;SOR=1.213	GT:AD:DP:GQ:PL	0/1:28,6:34:99:127,0,643
X	21766113	.	TC	T	84.73	.	AC=1;AF=0.500;AN=2;BaseQRankSum=-1.043;ClippingRankSum=0.000;DP=31;ExcessHet=3.0103;FS=0.000;MLEAC=1;MLEAF=0.500;MQ=36.04;MQRankSum=-1.922;QD=2.82;ReadPosRankSum=1.198;SOR=0.971	GT:AD:DP:GQ:PL	0/1:25,5:30:99:122,0,723
X	21766129	.	A	G	32.77	.	AC=1;AF=0.500;AN=2;BaseQRankSum=1.135;ClippingRankSum=0.000;DP=33;ExcessHet=3.0103;FS=0.000;MLEAC=1;MLEAF=0.500;MQ=36.13;MQRankSum=-1.959;QD=0.99;ReadPosRankSum=1.410;SOR=1.022	GT:AD:DP:GQ:PL	0/1:28,5:33:61:61,0,676
X	21766203	.	T	G	66.77	.	AC=1;AF=0.500;AN=2;BaseQRankSum=-1.396;ClippingRankSum=0.000;DP=29;ExcessHet=3.0103;FS=1.775;MLEAC=1;MLEAF=0.500;MQ=33.96;MQRankSum=-3.047;QD=2.30;ReadPosRankSum=-2.425;SOR=1.352	GT:AD:DP:GQ:PL	0/1:22,7:29:95:95,0,545
X	21766220	.	T	TCTCG	103.73	.	AC=1;AF=0.500;AN=2;BaseQRankSum=0.590;ClippingRankSum=0.000;DP=27;ExcessHet=3.0103;FS=4.661;MLEAC=1;MLEAF=0.500;MQ=34.09;MQRankSum=-2.537;QD=3.84;ReadPosRankSum=-0.749;SOR=1.981	GT:AD:DP:GQ:PL	0/1:22,5:27:99:141,0,1415
X	21766221	.	A	AC	103.73	.	AC=1;AF=0.500;AN=2;BaseQRankSum=1.502;ClippingRankSum=0.000;DP=28;ExcessHet=3.0103;FS=4.494;MLEAC=1;MLEAF=0.500;MQ=34.08;MQRankSum=-2.530;QD=3.70;ReadPosRankSum=-0.540;SOR=1.845	GT:AD:DP:GQ:PL	0/1:23,5:28:99:141,0,1415
X	21766243	.	T	C	112.77	.	AC=1;AF=0.500;AN=2;BaseQRankSum=-1.810;ClippingRankSum=0.000;DP=28;ExcessHet=3.0103;FS=4.869;MLEAC=1;MLEAF=0.500;MQ=34.63;MQRankSum=-2.653;QD=4.03;ReadPosRankSum=0.390;SOR=1.927	GT:AD:DP:GQ:PL	0/1:23,5:28:99:141,0,1390
X	21766244	.	G	A	109.77	.	AC=1;AF=0.500;AN=2;BaseQRankSum=0.165;ClippingRankSum=0.000;DP=27;ExcessHet=3.0103;FS=4.869;MLEAC=1;MLEAF=0.500;MQ=34.46;MQRankSum=-2.606;QD=4.07;ReadPosRankSum=0.250;SOR=1.941	GT:AD:DP:GQ:PL	0/1:22,5:27:99:138,0,1432
X	21766246	.	T	A	112.77	.	AC=1;AF=0.500;AN=2;BaseQRankSum=0.219;ClippingRankSum=0.000;DP=28;ExcessHet=3.0103;FS=4.771;MLEAC=1;MLEAF=0.500;MQ=34.07;MQRankSum=-2.474;QD=4.03;ReadPosRankSum=0.420;SOR=1.960	GT:AD:DP:GQ:PL	0/1:23,5:28:99:141,0,1405
X	21766252	.	A	G	112.77	.	AC=1;AF=0.500;AN=2;BaseQRankSum=0.982;ClippingRankSum=0.000;DP=28;ExcessHet=3.0103;FS=4.494;MLEAC=1;MLEAF=0.500;MQ=33.58;MQRankSum=-2.324;QD=4.03;ReadPosRankSum=0.752;SOR=1.845	GT:AD:DP:GQ:PL	0/1:23,5:28:99:141,0,1366
X	21766405	.	G	A	317.77	.	AC=1;AF=0.500;AN=2;BaseQRankSum=1.844;ClippingRankSum=0.000;DP=44;ExcessHet=3.0103;FS=1.192;MLEAC=1;MLEAF=0.500;MQ=31.21;MQRankSum=-3.018;QD=7.22;ReadPosRankSum=1.688;SOR=0.990	GT:AD:DP:GQ:PL	0/1:26,18:44:99:346,0,601
X	21766441	.	A	G	76.77	.	AC=1;AF=0.500;AN=2;BaseQRankSum=-2.395;ClippingRankSum=0.000;DP=35;ExcessHet=3.0103;FS=3.775;MLEAC=1;MLEAF=0.500;MQ=29.75;MQRankSum=-2.892;QD=2.19;ReadPosRankSum=0.568;SOR=1.748	GT:AD:DP:GQ:PL	0/1:27,8:35:99:105,0,652
X	21766620	.	G	T	553.77	.	AC=1;AF=0.500;AN=2;BaseQRankSum=-0.429;ClippingRankSum=0.000;DP=39;ExcessHet=3.0103;FS=0.000;MLEAC=1;MLEAF=0.500;MQ=31.36;MQRankSum=-1.177;QD=14.57;ReadPosRankSum=0.873;SOR=0.540	GT:AD:DP:GQ:PL	0/1:22,16:38:99:582,0,817
X	21766626	.	T	G	535.77	.	AC=1;AF=0.500;AN=2;BaseQRankSum=-0.299;ClippingRankSum=0.000;DP=34;ExcessHet=3.0103;FS=3.064;MLEAC=1;MLEAF=0.500;MQ=31.10;MQRankSum=-1.514;QD=16.24;ReadPosRankSum=-0.021;SOR=0.537	GT:AD:DP:GQ:PL	0/1:18,15:33:99:564,0,757
X	21766727	.	T	A	127.77	.	AC=1;AF=0.500;AN=2;BaseQRankSum=1.017;ClippingRankSum=0.000;DP=23;ExcessHet=3.0103;FS=5.275;MLEAC=1;MLEAF=0.500;MQ=29.76;MQRankSum=-0.231;QD=5.56;ReadPosRankSum=-0.165;SOR=0.674	GT:AD:DP:GQ:PL	0/1:18,5:23:99:156,0,757
X	21766737	.	T	C	121.77	.	AC=1;AF=0.500;AN=2;BaseQRankSum=-1.237;ClippingRankSum=0.000;DP=25;ExcessHet=3.0103;FS=5.478;MLEAC=1;MLEAF=0.500;MQ=29.64;MQRankSum=-0.176;QD=4.87;ReadPosRankSum=0.000;SOR=0.651	GT:AD:DP:GQ:PL	0/1:20,5:25:99:150,0,806
X	21766869	.	T	A	168.77	.	AC=1;AF=0.500;AN=2;BaseQRankSum=1.252;ClippingRankSum=0.000;DP=33;ExcessHet=3.0103;FS=18.248;MLEAC=1;MLEAF=0.500;MQ=31.78;MQRankSum=-0.623;QD=5.11;ReadPosRankSum=0.868;SOR=4.310	GT:AD:DP:GQ:PL	0/1:22,11:33:99:197,0,488
X	21768872	.	C	CT	37.73	.	AC=1;AF=0.500;AN=2;BaseQRankSum=1.696;ClippingRankSum=0.000;DP=22;ExcessHet=3.0103;FS=0.000;MLEAC=1;MLEAF=0.500;MQ=37.81;MQRankSum=-1.835;QD=1.89;ReadPosRankSum=0.318;SOR=1.038	GT:AD:DP:GQ:PL	0/1:17,3:20:75:75,0,744
X	21769435	.	C	T	74.77	.	AC=1;AF=0.500;AN=2;BaseQRankSum=1.863;ClippingRankSum=0.000;DP=19;ExcessHet=3.0103;FS=4.775;MLEAC=1;MLEAF=0.500;MQ=32.12;MQRankSum=-2.439;QD=3.94;ReadPosRankSum=0.253;SOR=2.066	GT:AD:DP:GQ:PL	0/1:13,6:19:99:103,0,312
X	21769452	.	A	G	81.77	.	AC=1;AF=0.500;AN=2;BaseQRankSum=-0.209;ClippingRankSum=0.000;DP=17;ExcessHet=3.0103;FS=0.000;MLEAC=1;MLEAF=0.500;MQ=32.54;MQRankSum=-2.584;QD=4.81;ReadPosRankSum=-1.286;SOR=1.112	GT:AD:DP:GQ:PL	0/1:11,6:17:99:110,0,265
X	21769507	.	T	C	98.77	.	AC=1;AF=0.500;AN=2;BaseQRankSum=-1.030;ClippingRankSum=0.000;DP=22;ExcessHet=3.0103;FS=7.140;MLEAC=1;MLEAF=0.500;MQ=34.65;MQRankSum=-1.248;QD=4.49;ReadPosRankSum=-0.829;SOR=2.368	GT:AD:DP:GQ:PL	0/1:15,7:22:99:127,0,355
X	21769534	.	G	C	74.77	.	AC=1;AF=0.500;AN=2;BaseQRankSum=-0.930;ClippingRankSum=0.000;DP=21;ExcessHet=3.0103;FS=13.415;MLEAC=1;MLEAF=0.500;MQ=34.13;MQRankSum=-0.746;QD=3.56;ReadPosRankSum=0.579;SOR=3.908	GT:AD:DP:GQ:PL	0/1:15,6:21:99:103,0,352
X	21769550	.	T	C	81.77	.	AC=1;AF=0.500;AN=2;BaseQRankSum=-2.053;ClippingRankSum=0.000;DP=20;ExcessHet=3.0103;FS=13.778;MLEAC=1;MLEAF=0.500;MQ=34.09;MQRankSum=-0.791;QD=4.09;ReadPosRankSum=1.260;SOR=3.904	GT:AD:DP:GQ:PL	0/1:14,6:20:99:110,0,326
X	21769580	.	A	G	255.77	.	AC=1;AF=0.500;AN=2;BaseQRankSum=-2.508;ClippingRankSum=0.000;DP=24;ExcessHet=3.0103;FS=12.693;MLEAC=1;MLEAF=0.500;MQ=34.32;MQRankSum=-0.155;QD=10.66;ReadPosRankSum=-0.033;SOR=3.967	GT:AD:DP:GQ:PL	0/1:16,8:24:99:284,0,912
X	21769597	.	G	C	301.77	.	AC=1;AF=0.500;AN=2;BaseQRankSum=1.091;ClippingRankSum=0.000;DP=25;ExcessHet=3.0103;FS=12.436;MLEAC=1;MLEAF=0.500;MQ=34.57;MQRankSum=-0.228;QD=12.07;ReadPosRankSum=-0.768;SOR=3.726	GT:AD:DP:GQ:PL	0/1:16,9:25:99:330,0,881
X	21769612	.	C	T	298.77	.	AC=1;AF=0.500;AN=2;BaseQRankSum=-0.418;ClippingRankSum=0.000;DP=25;ExcessHet=3.0103;FS=12.436;MLEAC=1;MLEAF=0.500;MQ=35.65;MQRankSum=0.143;QD=11.95;ReadPosRankSum=-0.680;SOR=3.726	GT:AD:DP:GQ:PL	0/1:16,9:25:99:327,0,921
X	21769613	.	C	T	382.77	.	AC=1;AF=0.500;AN=2;BaseQRankSum=0.667;ClippingRankSum=0.000;DP=24;ExcessHet=3.0103;FS=12.852;MLEAC=1;MLEAF=0.500;MQ=35.55;MQRankSum=0.241;QD=15.95;ReadPosRankSum=-1.014;SOR=3.912	GT:AD:DP:GQ:PL	0/1:15,9:24:99:411,0,915
X	21769625	.	C	T	475.77	.	AC=1;AF=0.500;AN=2;BaseQRankSum=1.462;ClippingRankSum=0.000;DP=26;ExcessHet=3.0103;FS=17.681;MLEAC=1;MLEAF=0.500;MQ=35.50;MQRankSum=1.426;QD=18.30;ReadPosRankSum=-1.132;SOR=4.637	GT:AD:DP:GQ:PL	0/1:14,12:26:99:504,0,734
X	21769637	.	T	C	301.77	.	AC=1;AF=0.500;AN=2;BaseQRankSum=0.061;ClippingRankSum=0.000;DP=25;ExcessHet=3.0103;FS=15.740;MLEAC=1;MLEAF=0.500;MQ=35.48;MQRankSum=1.170;QD=12.07;ReadPosRankSum=0.000;SOR=4.174	GT:AD:DP:GQ:PL	0/1:16,9:25:99:330,0,844
X	21769649	.	A	G	349.77	.	AC=1;AF=0.500;AN=2;BaseQRankSum=0.684;ClippingRankSum=0.000;DP=23;ExcessHet=3.0103;FS=13.183;MLEAC=1;MLEAF=0.500;MQ=35.89;MQRankSum=1.721;QD=15.21;ReadPosRankSum=0.221;SOR=4.119	GT:AD:DP:GQ:PL	0/1:14,9:23:99:378,0,672
X	21769653	.	T	A	31.77	.	AC=1;AF=0.500;AN=2;BaseQRankSum=2.637;ClippingRankSum=0.000;DP=24;ExcessHet=3.0103;FS=2.625;MLEAC=1;MLEAF=0.500;MQ=36.12;MQRankSum=-0.532;QD=1.32;ReadPosRankSum=0.175;SOR=1.402	GT:AD:DP:GQ:PL	0/1:21,3:24:60:60,0,1029
X	21769668	.	A	T	562.77	.	AC=1;AF=0.500;AN=2;BaseQRankSum=-1.323;ClippingRankSum=0.000;DP=28;ExcessHet=3.0103;FS=23.415;MLEAC=1;MLEAF=0.500;MQ=35.45;MQRankSum=1.404;QD=20.10;ReadPosRankSum=0.922;SOR=5.283	GT:AD:DP:GQ:PL	0/1:13,15:28:99:591,0,615
X	21769670	.	A	C	382.77	.	AC=1;AF=0.500;AN=2;BaseQRankSum=-0.222;ClippingRankSum=0.000;DP=28;ExcessHet=3.0103;FS=12.602;MLEAC=1;MLEAF=0.500;MQ=35.45;MQRankSum=1.745;QD=13.67;ReadPosRankSum=0.918;SOR=3.912	GT:AD:DP:GQ:PL	0/1:17,11:28:99:411,0,795
X	21769679	.	A	T	649.77	.	AC=1;AF=0.500;AN=2;BaseQRankSum=-0.813;ClippingRankSum=0.000;DP=28;ExcessHet=3.0103;FS=23.278;MLEAC=1;MLEAF=0.500;MQ=35.22;MQRankSum=0.478;QD=23.21;ReadPosRankSum=0.165;SOR=5.477	GT:AD:DP:GQ:PL	0/1:11,17:28:99:678,0,482
X	21769685	.	C	T	169.77	.	AC=1;AF=0.500;AN=2;BaseQRankSum=1.311;ClippingRankSum=0.000;DP=29;ExcessHet=3.0103;FS=8.158;MLEAC=1;MLEAF=0.500;MQ=34.89;MQRankSum=0.168;QD=5.85;ReadPosRankSum=0.519;SOR=2.712	GT:AD:DP:GQ:PL	0/1:20,9:29:99:198,0,820
X	21769694	.	C	T	502.77	.	AC=1;AF=0.500;AN=2;BaseQRankSum=-0.251;ClippingRankSum=0.000;DP=32;ExcessHet=3.0103;FS=12.799;MLEAC=1;MLEAF=0.500;MQ=35.03;MQRankSum=0.887;QD=15.71;ReadPosRankSum=0.684;SOR=3.745	GT:AD:DP:GQ:PL	0/1:18,14:32:99:531,0,756
X	21769695	.	G	A	97.77	.	AC=1;AF=0.500;AN=2;BaseQRankSum=2.099;ClippingRankSum=0.000;DP=33;ExcessHet=3.0103;FS=2.547;MLEAC=1;MLEAF=0.500;MQ=35.02;MQRankSum=-0.280;QD=2.96;ReadPosRankSum=0.477;SOR=1.467	GT:AD:DP:GQ:PL	0/1:28,5:33:99:126,0,1161
X	21769696	.	A	G	97.77	.	AC=1;AF=0.500;AN=2;BaseQRankSum=-0.984;ClippingRankSum=0.000;DP=33;ExcessHet=3.0103;FS=2.547;MLEAC=1;MLEAF=0.500;MQ=35.02;MQRankSum=-0.280;QD=2.96;ReadPosRankSum=0.427;SOR=1.467	GT:AD:DP:GQ:PL	0/1:28,5:33:99:126,0,1161
X	21769706	.	T	G	727.77	.	AC=1;AF=0.500;AN=2;BaseQRankSum=-2.113;ClippingRankSum=0.000;DP=31;ExcessHet=3.0103;FS=29.014;MLEAC=1;MLEAF=0.500;MQ=34.63;MQRankSum=1.278;QD=23.48;ReadPosRankSum=0.649;SOR=5.994	GT:AD:DP:GQ:PL	0/1:12,19:31:99:756,0,531
X	21769709	.	A	G	103.77	.	AC=1;AF=0.500;AN=2;BaseQRankSum=-2.190;ClippingRankSum=0.000;DP=31;ExcessHet=3.0103;FS=2.570;MLEAC=1;MLEAF=0.500;MQ=34.63;MQRankSum=-0.082;QD=3.35;ReadPosRankSum=0.242;SOR=1.609	GT:AD:DP:GQ:PL	0/1:26,5:31:99:132,0,1077
X	21769722	.	G	A	502.77	.	AC=1;AF=0.500;AN=2;BaseQRankSum=3.131;ClippingRankSum=0.000;DP=32;ExcessHet=3.0103;FS=15.992;MLEAC=1;MLEAF=0.500;MQ=34.18;MQRankSum=0.931;QD=15.71;ReadPosRankSum=1.210;SOR=4.320	GT:AD:DP:GQ:PL	0/1:19,13:32:99:531,0,756
X	21769724	.	C	G	97.77	.	AC=1;AF=0.500;AN=2;BaseQRankSum=-1.351;ClippingRankSum=0.000;DP=32;ExcessHet=3.0103;FS=2.516;MLEAC=1;MLEAF=0.500;MQ=34.18;MQRankSum=-0.026;QD=3.06;ReadPosRankSum=-0.130;SOR=1.828	GT:AD:DP:GQ:PL	0/1:27,5:32:99:126,0,1161
X	21769729	.	T	A	97.77	.	AC=1;AF=0.500;AN=2;BaseQRankSum=-1.150;ClippingRankSum=0.000;DP=33;ExcessHet=3.0103;FS=2.525;MLEAC=1;MLEAF=0.500;MQ=33.92;MQRankSum=0.051;QD=2.96;ReadPosRankSum=-0.427;SOR=1.751	GT:AD:DP:GQ:PL	0/1:28,5:33:99:126,0,1161
X	21769733	.	C	T	94.77	.	AC=1;AF=0.500;AN=2;BaseQRankSum=0.746;ClippingRankSum=0.000;DP=33;ExcessHet=3.0103;FS=2.555;MLEAC=1;MLEAF=0.500;MQ=33.42;MQRankSum=-0.445;QD=2.87;ReadPosRankSum=0.414;SOR=1.392	GT:AD:DP:GQ:PL	0/1:29,4:33:99:123,0,1203
X	21769739	.	G	A	727.77	.	AC=1;AF=0.500;AN=2;BaseQRankSum=-1.402;ClippingRankSum=0.000;DP=32;ExcessHet=3.0103;FS=29.915;MLEAC=1;MLEAF=0.500;MQ=33.34;MQRankSum=0.230;QD=22.74;ReadPosRankSum=0.114;SOR=5.892	GT:AD:DP:GQ:PL	0/1:14,18:32:99:756,0,531
X	21769742	.	G	A	682.77	.	AC=1;AF=0.500;AN=2;BaseQRankSum=-0.163;ClippingRankSum=0.000;DP=32;ExcessHet=3.0103;FS=29.915;MLEAC=1;MLEAF=0.500;MQ=33.34;MQRankSum=0.230;QD=21.34;ReadPosRankSum=-0.057;SOR=5.892	GT:AD:DP:GQ:PL	0/1:14,18:32:99:711,0,576
X	21769749	.	T	TGATAA	574.73	.	AC=1;AF=0.500;AN=2;BaseQRankSum=-0.394;ClippingRankSum=0.000;DP=33;ExcessHet=3.0103;FS=19.848;MLEAC=1;MLEAF=0.500;MQ=33.45;MQRankSum=0.477;QD=17.42;ReadPosRankSum=-0.474;SOR=4.849	GT:AD:DP:GQ:PL	0/1:19,14:33:99:612,0,792
X	21769750	.	T	G	43.77	.	AC=1;AF=0.500;AN=2;BaseQRankSum=-0.312;ClippingRankSum=0.000;DP=34;ExcessHet=3.0103;FS=2.568;MLEAC=1;MLEAF=0.500;MQ=33.53;MQRankSum=-0.539;QD=1.29;ReadPosRankSum=0.348;SOR=1.819	GT:AD:DP:GQ:PL	0/1:30,4:34:72:72,0,1332
X	21769751	.	G	A	43.77	.	AC=1;AF=0.500;AN=2;BaseQRankSum=1.049;ClippingRankSum=0.000;DP=35;ExcessHet=3.0103;FS=2.572;MLEAC=1;MLEAF=0.500;MQ=32.82;MQRankSum=-0.314;QD=1.25;ReadPosRankSum=0.545;SOR=1.745	GT:AD:DP:GQ:PL	0/1:31,4:35:72:72,0,1332
X	21769753	.	TATGCA	T	574.73	.	AC=1;AF=0.500;AN=2;BaseQRankSum=1.894;ClippingRankSum=0.000;DP=36;ExcessHet=3.0103;FS=15.842;MLEAC=1;MLEAF=0.500;MQ=32.85;MQRankSum=0.706;QD=15.96;ReadPosRankSum=-1.209;SOR=3.456	GT:AD:DP:GQ:PL	0/1:20,16:36:99:612,0,792
X	21769757	.	C	T	49.77	.	AC=1;AF=0.500;AN=2;BaseQRankSum=-0.813;ClippingRankSum=0.000;DP=34;ExcessHet=3.0103;FS=2.568;MLEAC=1;MLEAF=0.500;MQ=32.52;MQRankSum=-0.216;QD=1.46;ReadPosRankSum=0.134;SOR=1.819	GT:AD:DP:GQ:PL	0/1:30,4:34:78:78,0,1248
X	21769758	.	A	T	49.77	.	AC=1;AF=0.500;AN=2;BaseQRankSum=0.365;ClippingRankSum=0.000;DP=34;ExcessHet=3.0103;FS=2.568;MLEAC=1;MLEAF=0.500;MQ=32.52;MQRankSum=-0.216;QD=1.46;ReadPosRankSum=-0.027;SOR=1.819	GT:AD:DP:GQ:PL	0/1:30,4:34:78:78,0,1248
X	21769763	.	G	A	544.77	.	AC=1;AF=0.500;AN=2;BaseQRankSum=-2.070;ClippingRankSum=0.000;DP=34;ExcessHet=3.0103;FS=13.299;MLEAC=1;MLEAF=0.500;MQ=32.52;MQRankSum=0.437;QD=16.02;SOR=3.486	GT:AD:DP:GQ:PL	0/1:19,15:34:99:573,0,753
X	21769769	.	T	C	592.77	.	AC=1;AF=0.500;AN=2;BaseQRankSum=1.213;ClippingRankSum=0.000;DP=32;ExcessHet=3.0103;FS=18.097;MLEAC=1;MLEAF=0.500;MQ=32.46;MQRankSum=-0.950;QD=18.52;ReadPosRankSum=-0.999;SOR=4.174	GT:AD:DP:GQ:PL	0/1:16,16:32:99:621,0,666
X	21769784	.	C	T	592.77	.	AC=1;AF=0.500;AN=2;BaseQRankSum=1.862;ClippingRankSum=0.000;DP=32;ExcessHet=3.0103;FS=14.289;MLEAC=1;MLEAF=0.500;MQ=32.71;MQRankSum=-1.081;QD=18.52;ReadPosRankSum=-2.250;SOR=3.737	GT:AD:DP:GQ:PL	0/1:16,16:32:99:621,0,666
X	21769792	.	A	C	592.77	.	AC=1;AF=0.500;AN=2;BaseQRankSum=-1.146;ClippingRankSum=0.000;DP=32;ExcessHet=3.0103;FS=17.460;MLEAC=1;MLEAF=0.500;MQ=32.56;MQRankSum=-1.597;QD=18.52;ReadPosRankSum=-3.019;SOR=3.841	GT:AD:DP:GQ:PL	0/1:17,15:32:99:621,0,666
X	21769793	.	G	C	592.77	.	AC=1;AF=0.500;AN=2;BaseQRankSum=0.928;ClippingRankSum=0.000;DP=32;ExcessHet=3.0103;FS=17.460;MLEAC=1;MLEAF=0.500;MQ=32.56;MQRankSum=-1.597;QD=18.52;ReadPosRankSum=-3.089;SOR=3.841	GT:AD:DP:GQ:PL	0/1:17,15:32:99:621,0,666
X	21769808	.	A	C	329.77	.	AC=1;AF=0.500;AN=2;BaseQRankSum=3.078;ClippingRankSum=0.000;DP=30;ExcessHet=3.0103;FS=7.471;MLEAC=1;MLEAF=0.500;MQ=32.08;MQRankSum=-1.481;QD=10.99;ReadPosRankSum=-2.735;SOR=2.283	GT:AD:DP:GQ:PL	0/1:17,13:30:99:358,0,717
X	21769818	.	T	TGAGTGTCC	286.73	.	AC=1;AF=0.500;AN=2;BaseQRankSum=1.124;ClippingRankSum=0.000;DP=27;ExcessHet=3.0103;FS=13.802;MLEAC=1;MLEAF=0.500;MQ=32.27;MQRankSum=-2.095;QD=10.62;ReadPosRankSum=-4.054;SOR=3.041	GT:AD:DP:GQ:PL	0/1:18,9:27:99:324,0,729
X	21769820	.	T	TGTTGGTTTGTCCGTTATTTTTGTGGCGTTTGGTGAAGTGGGGATTCCTGTCCTG	328.73	.	AC=1;AF=0.500;AN=2;BaseQRankSum=-0.349;ClippingRankSum=0.000;DP=25;ExcessHet=3.0103;FS=10.458;MLEAC=1;MLEAF=0.500;MQ=32.89;MQRankSum=-1.552;QD=13.15;ReadPosRankSum=-3.814;SOR=2.559	GT:AD:DP:GQ:PL	0/1:18,7:25:99:366,0,726
X	21769835	.	A	AT	43.73	.	AC=1;AF=0.500;AN=2;BaseQRankSum=1.763;ClippingRankSum=0.000;DP=18;ExcessHet=3.0103;FS=0.000;MLEAC=1;MLEAF=0.500;MQ=32.79;MQRankSum=-2.030;QD=2.43;ReadPosRankSum=-2.442;SOR=1.022	GT:AD:DP:GQ:PL	0/1:15,3:18:81:81,0,621
X	21769839	.	G	GCTTCCCCTGGAAACGGCTCTTGCC	85.73	.	AC=1;AF=0.500;AN=2;BaseQRankSum=0.803;ClippingRankSum=0.000;DP=18;ExcessHet=3.0103;FS=0.000;MLEAC=1;MLEAF=0.500;MQ=32.79;MQRankSum=-2.030;QD=4.76;ReadPosRankSum=-2.109;SOR=1.022	GT:AD:DP:GQ:PL	0/1:15,3:18:99:123,0,618
X	21769843	.	T	TGCCCCCGAATGCA	127.73	.	AC=1;AF=0.500;AN=2;BaseQRankSum=-0.259;ClippingRankSum=0.000;DP=19;ExcessHet=3.0103;FS=0.000;MLEAC=1;MLEAF=0.500;MQ=32.03;MQRankSum=-2.360;QD=6.72;ReadPosRankSum=-2.326;SOR=0.582	GT:AD:DP:GQ:PL	0/1:15,4:19:99:165,0,615
X	21769878	.	A	C	453.77	.	AC=1;AF=0.500;AN=2;BaseQRankSum=0.460;ClippingRankSum=0.000;DP=28;ExcessHet=3.0103;FS=12.630;MLEAC=1;MLEAF=0.500;MQ=34.59;MQRankSum=0.255;QD=16.21;ReadPosRankSum=-0.627;SOR=2.821	GT:AD:DP:GQ:PL	0/1:15,13:28:99:482,0,892
X	21769880	.	A	G	453.77	.	AC=1;AF=0.500;AN=2;BaseQRankSum=-0.706;ClippingRankSum=0.000;DP=29;ExcessHet=3.0103;FS=9.423;MLEAC=1;MLEAF=0.500;MQ=34.21;MQRankSum=0.507;QD=15.65;ReadPosRankSum=-0.144;SOR=2.833	GT:AD:DP:GQ:PL	0/1:16,13:29:99:482,0,892
X	21769883	.	T	C	488.77	.	AC=1;AF=0.500;AN=2;BaseQRankSum=-1.410;ClippingRankSum=0.000;DP=30;ExcessHet=3.0103;FS=12.390;MLEAC=1;MLEAF=0.500;MQ=34.45;MQRankSum=0.731;QD=16.29;ReadPosRankSum=-0.600;SOR=2.985	GT:AD:DP:GQ:PL	0/1:16,14:30:99:517,0,889
X	21769914	.	A	G	445.77	.	AC=1;AF=0.500;AN=2;BaseQRankSum=0.040;ClippingRankSum=0.000;DP=33;ExcessHet=3.0103;FS=9.678;MLEAC=1;MLEAF=0.500;MQ=35.72;MQRankSum=1.232;QD=13.51;ReadPosRankSum=0.171;SOR=2.694	GT:AD:DP:GQ:PL	0/1:20,13:33:99:474,0,915
X	21769919	.	C	G	51.77	.	AC=1;AF=0.500;AN=2;BaseQRankSum=2.536;ClippingRankSum=0.000;DP=33;ExcessHet=3.0103;FS=5.217;MLEAC=1;MLEAF=0.500;MQ=34.97;MQRankSum=0.521;QD=1.57;ReadPosRankSum=-0.818;SOR=2.093	GT:AD:DP:GQ:PL	0/1:27,6:33:80:80,0,923
X	21769932	.	T	C	476.77	.	AC=1;AF=0.500;AN=2;BaseQRankSum=-2.977;ClippingRankSum=0.000;DP=34;ExcessHet=3.0103;FS=7.077;MLEAC=1;MLEAF=0.500;MQ=34.66;MQRankSum=0.721;QD=14.02;ReadPosRankSum=-0.760;SOR=2.303	GT:AD:DP:GQ:PL	0/1:19,15:34:99:505,0,851
X	21769956	.	G	A	140.77	.	AC=1;AF=0.500;AN=2;BaseQRankSum=-0.724;ClippingRankSum=0.000;DP=38;ExcessHet=3.0103;FS=6.476;MLEAC=1;MLEAF=0.500;MQ=35.18;MQRankSum=0.268;QD=3.70;ReadPosRankSum=1.047;SOR=2.239	GT:AD:DP:GQ:PL	0/1:28,10:38:99:169,0,893
X	21769981	.	C	T	810.77	.	AC=1;AF=0.500;AN=2;BaseQRankSum=0.000;ClippingRankSum=0.000;DP=37;ExcessHet=3.0103;FS=34.885;MLEAC=1;MLEAF=0.500;MQ=34.41;MQRankSum=0.359;QD=21.91;ReadPosRankSum=1.864;SOR=4.800	GT:AD:DP:GQ:PL	0/1:15,22:37:99:839,0,574
X	21769991	.	T	C	809.77	.	AC=1;AF=0.500;AN=2;BaseQRankSum=-3.158;ClippingRankSum=0.000;DP=37;ExcessHet=3.0103;FS=34.885;MLEAC=1;MLEAF=0.500;MQ=34.25;MQRankSum=0.234;QD=21.89;ReadPosRankSum=1.314;SOR=4.800	GT:AD:DP:GQ:PL	0/1:15,22:37:99:838,0,574
X	21769995	.	T	C	175.77	.	AC=1;AF=0.500;AN=2;BaseQRankSum=-2.688;ClippingRankSum=0.000;DP=36;ExcessHet=3.0103;FS=8.066;MLEAC=1;MLEAF=0.500;MQ=34.31;MQRankSum=0.505;QD=4.88;ReadPosRankSum=1.488;SOR=2.742	GT:AD:DP:GQ:PL	0/1:29,7:36:99:204,0,1030
X	21770019	.	G	A	290.77	.	AC=1;AF=0.500;AN=2;BaseQRankSum=-1.462;ClippingRankSum=0.000;DP=38;ExcessHet=3.0103;FS=26.874;MLEAC=1;MLEAF=0.500;MQ=33.42;MQRankSum=-0.080;QD=9.38;ReadPosRankSum=-0.376;SOR=4.037	GT:AD:DP:GQ:PL	0/1:16,15:31:99:319,0,353
X	21770031	.	T	A	142.77	.	AC=1;AF=0.500;AN=2;BaseQRankSum=0.575;ClippingRankSum=0.000;DP=32;ExcessHet=3.0103;FS=8.243;MLEAC=1;MLEAF=0.500;MQ=33.18;MQRankSum=0.585;QD=4.46;ReadPosRankSum=-1.693;SOR=2.780	GT:AD:DP:GQ:PL	0/1:26,6:32:99:171,0,1143
X	21770037	.	T	C	646.77	.	AC=1;AF=0.500;AN=2;BaseQRankSum=-3.205;ClippingRankSum=0.000;DP=30;ExcessHet=3.0103;FS=28.016;MLEAC=1;MLEAF=0.500;MQ=32.59;MQRankSum=-0.444;QD=21.56;ReadPosRankSum=-1.781;SOR=4.286	GT:AD:DP:GQ:PL	0/1:13,17:30:99:675,0,502
X	21770040	.	C	T	604.77	.	AC=1;AF=0.500;AN=2;BaseQRankSum=0.530;ClippingRankSum=0.000;DP=29;ExcessHet=3.0103;FS=24.855;MLEAC=1;MLEAF=0.500;MQ=32.46;MQRankSum=-0.531;QD=20.85;ReadPosRankSum=-1.602;SOR=4.166	GT:AD:DP:GQ:PL	0/1:13,16:29:99:633,0,505
X	21770063	.	A	T	378.77	.	AC=1;AF=0.500;AN=2;BaseQRankSum=0.572;ClippingRankSum=0.000;DP=24;ExcessHet=3.0103;FS=23.443;MLEAC=1;MLEAF=0.500;MQ=31.31;MQRankSum=-1.875;QD=15.78;ReadPosRankSum=-1.102;SOR=3.418	GT:AD:DP:GQ:PL	0/1:13,11:24:99:407,0,541
X	21770066	.	A	G	375.77	.	AC=1;AF=0.500;AN=2;BaseQRankSum=-1.941;ClippingRankSum=0.000;DP=22;ExcessHet=3.0103;FS=19.393;MLEAC=1;MLEAF=0.500;MQ=31.96;MQRankSum=-1.450;QD=17.08;ReadPosRankSum=-0.736;SOR=3.020	GT:AD:DP:GQ:PL	0/1:13,9:22:99:404,0,582
X	21770076	.	C	T	181.77	.	AC=1;AF=0.500;AN=2;BaseQRankSum=-1.359;ClippingRankSum=0.000;DP=20;ExcessHet=3.0103;FS=13.024;MLEAC=1;MLEAF=0.500;MQ=32.46;MQRankSum=-1.247;QD=9.09;ReadPosRankSum=0.951;SOR=2.220	GT:AD:DP:GQ:PL	0/1:14,6:20:99:210,0,598
X	21770079	.	C	T	181.77	.	AC=1;AF=0.500;AN=2;BaseQRankSum=0.133;ClippingRankSum=0.000;DP=20;ExcessHet=3.0103;FS=13.024;MLEAC=1;MLEAF=0.500;MQ=32.46;MQRankSum=-1.247;QD=9.09;ReadPosRankSum=1.198;SOR=2.220	GT:AD:DP:GQ:PL	0/1:14,6:20:99:210,0,598
X	21770117	.	T	A	30.77	.	AC=1;AF=0.500;AN=2;BaseQRankSum=-1.973;ClippingRankSum=0.000;DP=20;ExcessHet=3.0103;FS=11.326;MLEAC=1;MLEAF=0.500;MQ=33.24;MQRankSum=-0.858;QD=1.54;ReadPosRankSum=0.053;SOR=2.794	GT:AD:DP:GQ:PL	0/1:17,3:20:59:59,0,661
X	21776747	.	T	C	65.77	.	AC=1;AF=0.500;AN=2;BaseQRankSum=0.180;ClippingRankSum=0.000;DP=7;ExcessHet=3.0103;FS=2.808;MLEAC=1;MLEAF=0.500;MQ=35.17;MQRankSum=-1.981;QD=9.40;ReadPosRankSum=-0.180;SOR=1.802	GT:AD:DP:GQ:PL	0/1:5,2:7:94:94,0,208
X	21776752	.	G	T	62.77	.	AC=1;AF=0.500;AN=2;BaseQRankSum=-1.150;ClippingRankSum=0.000;DP=8;ExcessHet=3.0103;FS=0.000;MLEAC=1;MLEAF=0.500;MQ=36.08;MQRankSum=-2.369;QD=7.85;ReadPosRankSum=-0.566;SOR=1.270	GT:AD:DP:GQ:PL	0/1:5,3:8:91:91,0,235
X	21776984	.	T	C	211.77	.	AC=1;AF=0.500;AN=2;BaseQRankSum=-0.478;ClippingRankSum=0.000;DP=12;ExcessHet=3.0103;FS=0.000;MLEAC=1;MLEAF=0.500;MQ=39.34;MQRankSum=0.775;QD=17.65;ReadPosRankSum=1.023;SOR=2.670	GT:AD:DP:GQ:PL	0/1:2,10:12:29:240,0,29
X	21777109	.	C	G	214.77	.	AC=1;AF=0.500;AN=2;BaseQRankSum=-0.640;ClippingRankSum=0.000;DP=17;ExcessHet=3.0103;FS=0.000;MLEAC=1;MLEAF=0.500;MQ=30.49;MQRankSum=-0.425;QD=12.63;ReadPosRankSum=-0.458;SOR=0.399	GT:AD:DP:GQ:PL	0/1:6,11:17:99:243,0,99
X	21777288	.	CCG	C	70.73	.	AC=1;AF=0.500;AN=2;BaseQRankSum=-0.949;ClippingRankSum=0.000;DP=20;ExcessHet=3.0103;FS=0.000;MLEAC=1;MLEAF=0.500;MQ=39.69;MQRankSum=1.460;QD=3.54;ReadPosRankSum=-0.551;SOR=1.112	GT:AD:DP:GQ:PL	0/1:16,4:20:99:108,0,609
X	21777301	.	GCCTA	G	72.73	.	AC=1;AF=0.500;AN=2;BaseQRankSum=0.682;ClippingRankSum=0.000;DP=19;ExcessHet=3.0103;FS=0.000;MLEAC=1;MLEAF=0.500;MQ=40.09;MQRankSum=1.359;QD=3.83;ReadPosRankSum=1.751;SOR=0.765	GT:AD:DP:GQ:PL	0/1:15,4:19:99:110,0,706
X	21777313	.	T	G	87.77	.	AC=1;AF=0.500;AN=2;BaseQRankSum=-0.956;ClippingRankSum=0.000;DP=16;ExcessHet=3.0103;FS=0.000;MLEAC=1;MLEAF=0.500;MQ=38.54;MQRankSum=1.750;QD=5.49;ReadPosRankSum=1.398;SOR=1.051	GT:AD:DP:GQ:PL	0/1:12,4:16:99:116,0,634
X	21778300	.	T	C	108.77	.	AC=1;AF=0.500;AN=2;BaseQRankSum=-1.952;ClippingRankSum=0.000;DP=19;ExcessHet=3.0103;FS=9.234;MLEAC=1;MLEAF=0.500;MQ=35.99;MQRankSum=-0.046;QD=6.04;ReadPosRankSum=0.229;SOR=3.258	GT:AD:DP:GQ:PL	0/1:11,7:18:99:137,0,276
X	21778370	.	T	A	177.77	.	AC=1;AF=0.500;AN=2;BaseQRankSum=-1.516;ClippingRankSum=0.000;DP=26;ExcessHet=3.0103;FS=9.432;MLEAC=1;MLEAF=0.500;MQ=37.34;MQRankSum=1.024;QD=7.41;ReadPosRankSum=1.113;SOR=3.258	GT:AD:DP:GQ:PL	0/1:14,10:24:99:206,0,348
X	21778416	.	C	A	282.77	.	AC=1;AF=0.500;AN=2;BaseQRankSum=1.592;ClippingRankSum=0.000;DP=26;ExcessHet=3.0103;FS=6.576;MLEAC=1;MLEAF=0.500;MQ=39.81;MQRankSum=-0.031;QD=11.31;ReadPosRankSum=-0.931;SOR=2.746	GT:AD:DP:GQ:PL	0/1:12,13:25:99:311,0,279
X	21778429	.	T	A	122.77	.	AC=1;AF=0.500;AN=2;BaseQRankSum=-1.776;ClippingRankSum=0.000;DP=24;ExcessHet=3.0103;FS=2.793;MLEAC=1;MLEAF=0.500;MQ=39.72;MQRankSum=0.178;QD=5.34;ReadPosRankSum=-0.197;SOR=2.160	GT:AD:DP:GQ:PL	0/1:15,8:23:99:151,0,391
X	21778451	.	T	A	176.77	.	AC=1;AF=0.500;AN=2;BaseQRankSum=1.044;ClippingRankSum=0.000;DP=25;ExcessHet=3.0103;FS=9.048;MLEAC=1;MLEAF=0.500;MQ=36.27;MQRankSum=-0.701;QD=7.07;ReadPosRankSum=-0.794;SOR=3.091	GT:AD:DP:GQ:PL	0/1:15,10:25:99:205,0,349
X	21778580	.	C	T	142.77	.	AC=1;AF=0.500;AN=2;BaseQRankSum=3.272;ClippingRankSum=0.000;DP=24;ExcessHet=3.0103;FS=0.000;MLEAC=1;MLEAF=0.500;MQ=30.84;MQRankSum=-2.560;QD=5.95;ReadPosRankSum=-1.318;SOR=0.802	GT:AD:DP:GQ:PL	0/1:15,9:24:99:171,0,348
X	21778599	.	TGGCCG	T	298.73	.	AC=1;AF=0.500;AN=2;BaseQRankSum=2.276;ClippingRankSum=0.000;DP=23;ExcessHet=3.0103;FS=17.226;MLEAC=1;MLEAF=0.500;MQ=33.81;MQRankSum=-0.160;QD=12.99;ReadPosRankSum=-0.820;SOR=4.615	GT:AD:DP:GQ:PL	0/1:14,9:23:99:336,0,898
X	21778606	.	C	A	310.77	.	AC=1;AF=0.500;AN=2;BaseQRankSum=2.942;ClippingRankSum=0.000;DP=22;ExcessHet=3.0103;FS=17.779;MLEAC=1;MLEAF=0.500;MQ=33.80;MQRankSum=-0.136;QD=14.13;SOR=4.613	GT:AD:DP:GQ:PL	0/1:13,9:22:99:339,0,858
X	21778607	.	A	T	310.77	.	AC=1;AF=0.500;AN=2;BaseQRankSum=-0.206;ClippingRankSum=0.000;DP=22;ExcessHet=3.0103;FS=17.779;MLEAC=1;MLEAF=0.500;MQ=33.80;MQRankSum=-0.136;QD=14.13;SOR=4.613	GT:AD:DP:GQ:PL	0/1:13,9:22:99:339,0,858
X	21778608	.	C	A	310.77	.	AC=1;AF=0.500;AN=2;BaseQRankSum=1.850;ClippingRankSum=0.000;DP=22;ExcessHet=3.0103;FS=17.779;MLEAC=1;MLEAF=0.500;MQ=33.80;MQRankSum=-0.136;QD=14.13;SOR=4.613	GT:AD:DP:GQ:PL	0/1:13,9:22:99:339,0,858
X	21778612	.	T	A	310.77	.	AC=1;AF=0.500;AN=2;BaseQRankSum=-1.693;ClippingRankSum=0.000;DP=22;ExcessHet=3.0103;FS=13.365;MLEAC=1;MLEAF=0.500;MQ=34.79;MQRankSum=-0.512;QD=14.13;ReadPosRankSum=-0.468;SOR=4.351	GT:AD:DP:GQ:PL	0/1:13,9:22:99:339,0,816
X	21778708	.	A	T	173.77	.	AC=1;AF=0.500;AN=2;BaseQRankSum=-1.819;ClippingRankSum=0.000;DP=17;ExcessHet=3.0103;FS=0.000;MLEAC=1;MLEAF=0.500;MQ=36.86;MQRankSum=-0.056;QD=10.22;ReadPosRankSum=-0.367;SOR=1.061	GT:AD:DP:GQ:PL	0/1:7,10:17:99:202,0,144
X	21780196	.	C	T	77.77	.	AC=1;AF=0.500;AN=2;BaseQRankSum=2.096;ClippingRankSum=0.000;DP=18;ExcessHet=3.0103;FS=6.113;MLEAC=1;MLEAF=0.500;MQ=36.08;MQRankSum=1.436;QD=5.55;ReadPosRankSum=-2.404;SOR=1.447	GT:AD:DP:GQ:PL	0/1:10,4:14:99:106,0,237
X	21780225	.	A	T	100.77	.	AC=1;AF=0.500;AN=2;BaseQRankSum=2.614;ClippingRankSum=0.000;DP=22;ExcessHet=3.0103;FS=5.315;MLEAC=1;MLEAF=0.500;MQ=35.88;MQRankSum=1.537;QD=5.93;ReadPosRankSum=1.757;SOR=1.492	GT:AD:DP:GQ:PL	0/1:13,4:17:99:129,0,315
X	21780237	.	A	G	106.77	.	AC=1;AF=0.500;AN=2;BaseQRankSum=0.664;ClippingRankSum=0.000;DP=19;ExcessHet=3.0103;FS=5.497;MLEAC=1;MLEAF=0.500;MQ=35.88;MQRankSum=1.451;QD=7.12;ReadPosRankSum=1.697;SOR=1.479	GT:AD:DP:GQ:PL	0/1:11,4:15:99:135,0,262
X	21780276	.	A	T	79.77	.	AC=1;AF=0.500;AN=2;BaseQRankSum=1.732;ClippingRankSum=0.000;DP=13;ExcessHet=3.0103;FS=0.000;MLEAC=1;MLEAF=0.500;MQ=34.86;MQRankSum=-0.656;QD=8.86;ReadPosRankSum=-0.876;SOR=0.593	GT:AD:DP:GQ:PL	0/1:6,3:9:99:108,0,139
X	21780296	.	A	G	70.77	.	AC=1;AF=0.500;AN=2;BaseQRankSum=-0.349;ClippingRankSum=0.000;DP=13;ExcessHet=3.0103;FS=2.632;MLEAC=1;MLEAF=0.500;MQ=34.86;MQRankSum=-1.125;QD=6.43;ReadPosRankSum=-0.980;SOR=0.991	GT:AD:DP:GQ:PL	0/1:8,3:11:99:99,0,265
X	21780309	.	A	C	67.77	.	AC=1;AF=0.500;AN=2;BaseQRankSum=1.856;ClippingRankSum=0.000;DP=15;ExcessHet=3.0103;FS=2.920;MLEAC=1;MLEAF=0.500;MQ=34.00;MQRankSum=-0.890;QD=5.21;ReadPosRankSum=-0.085;SOR=0.916	GT:AD:DP:GQ:PL	0/1:10,3:13:96:96,0,293
X	21782204	.	G	A	65.77	.	AC=1;AF=0.500;AN=2;BaseQRankSum=0.114;ClippingRankSum=0.000;DP=22;ExcessHet=3.0103;FS=9.234;MLEAC=1;MLEAF=0.500;MQ=36.95;MQRankSum=2.701;QD=3.65;ReadPosRankSum=0.053;SOR=3.258	GT:AD:DP:GQ:PL	0/1:14,4:18:94:94,0,339
X	21782430	.	A	C	45.77	.	AC=1;AF=0.500;AN=2;BaseQRankSum=0.280;ClippingRankSum=0.000;DP=15;ExcessHet=3.0103;FS=2.447;MLEAC=1;MLEAF=0.500;MQ=35.99;MQRankSum=-2.575;QD=3.05;ReadPosRankSum=-1.011;SOR=1.034	GT:AD:DP:GQ:PL	0/1:12,3:15:74:74,0,305
X	21782455	.	G	A	64.77	.	AC=1;AF=0.500;AN=2;BaseQRankSum=1.572;ClippingRankSum=0.000;DP=13;ExcessHet=3.0103;FS=7.160;MLEAC=1;MLEAF=0.500;MQ=32.89;MQRankSum=-2.146;QD=4.98;ReadPosRankSum=-1.957;SOR=2.804	GT:AD:DP:GQ:PL	0/1:10,3:13:93:93,0,453
X	21782533	.	A	G	55.77	.	AC=1;AF=0.500;AN=2;BaseQRankSum=1.123;ClippingRankSum=0.000;DP=14;ExcessHet=3.0103;FS=6.560;MLEAC=1;MLEAF=0.500;MQ=35.27;MQRankSum=1.287;QD=3.98;ReadPosRankSum=0.089;SOR=3.258	GT:AD:DP:GQ:PL	0/1:10,4:14:84:84,0,254
X	21782586	.	T	G	67.77	.	AC=1;AF=0.500;AN=2;BaseQRankSum=1.445;ClippingRankSum=0.000;DP=13;ExcessHet=3.0103;FS=7.160;MLEAC=1;MLEAF=0.500;MQ=36.35;MQRankSum=2.496;QD=5.21;ReadPosRankSum=-1.016;SOR=2.804	GT:AD:DP:GQ:PL	0/1:10,3:13:96:96,0,408
X	21782678	.	G	T	143.77	.	AC=1;AF=0.500;AN=2;BaseQRankSum=2.484;ClippingRankSum=0.000;DP=20;ExcessHet=3.0103;FS=2.251;MLEAC=1;MLEAF=0.500;MQ=37.58;MQRankSum=2.153;QD=7.99;ReadPosRankSum=-0.952;SOR=1.755	GT:AD:DP:GQ:PL	0/1:11,7:18:99:172,0,252
X	21783073	.	A	G	70.77	.	AC=1;AF=0.500;AN=2;BaseQRankSum=-2.292;ClippingRankSum=0.000;DP=30;ExcessHet=3.0103;FS=4.356;MLEAC=1;MLEAF=0.500;MQ=35.13;MQRankSum=1.370;QD=2.44;ReadPosRankSum=1.461;SOR=1.981	GT:AD:DP:GQ:PL	0/1:22,7:29:99:99,0,527
X	21783342	.	G	T	238.77	.	AC=1;AF=0.500;AN=2;BaseQRankSum=0.021;ClippingRankSum=0.000;DP=33;ExcessHet=3.0103;FS=8.473;MLEAC=1;MLEAF=0.500;MQ=35.78;MQRankSum=-0.038;QD=7.24;ReadPosRankSum=1.617;SOR=0.369	GT:AD:DP:GQ:PL	0/1:20,13:33:99:267,0,470
X	21783409	.	C	T	251.77	.	AC=1;AF=0.500;AN=2;BaseQRankSum=0.086;ClippingRankSum=0.000;DP=31;ExcessHet=3.0103;FS=0.000;MLEAC=1;MLEAF=0.500;MQ=38.90;MQRankSum=-0.534;QD=8.39;ReadPosRankSum=-0.847;SOR=0.859	GT:AD:DP:GQ:PL	0/1:17,13:30:99:280,0,359
X	21783497	.	C	G	264.77	.	AC=1;AF=0.500;AN=2;BaseQRankSum=-1.871;ClippingRankSum=0.000;DP=26;ExcessHet=3.0103;FS=3.682;MLEAC=1;MLEAF=0.500;MQ=37.42;MQRankSum=-0.890;QD=10.18;ReadPosRankSum=-0.159;SOR=1.115	GT:AD:DP:GQ:PL	0/1:15,11:26:99:293,0,366
X	21783506	.	T	C	70.77	.	AC=1;AF=0.500;AN=2;BaseQRankSum=1.442;ClippingRankSum=0.000;DP=25;ExcessHet=3.0103;FS=1.906;MLEAC=1;MLEAF=0.500;MQ=36.29;MQRankSum=0.396;QD=2.83;ReadPosRankSum=0.148;SOR=1.282	GT:AD:DP:GQ:PL	0/1:19,6:25:99:99,0,695
X	21783550	.	T	C	76.77	.	AC=1;AF=0.500;AN=2;BaseQRankSum=1.947;ClippingRankSum=0.000;DP=21;ExcessHet=3.0103;FS=0.000;MLEAC=1;MLEAF=0.500;MQ=36.20;MQRankSum=0.684;QD=3.66;ReadPosRankSum=2.734;SOR=0.582	GT:AD:DP:GQ:PL	0/1:15,6:21:99:105,0,355
X	21783595	.	A	T	157.77	.	AC=1;AF=0.500;AN=2;BaseQRankSum=0.074;ClippingRankSum=0.000;DP=21;ExcessHet=3.0103;FS=0.000;MLEAC=1;MLEAF=0.500;MQ=37.25;MQRankSum=1.585;QD=7.51;ReadPosRankSum=-1.730;SOR=1.002	GT:AD:DP:GQ:PL	0/1:12,9:21:99:186,0,272
X	21785015	.	G	A	199.77	.	AC=1;AF=0.500;AN=2;BaseQRankSum=2.546;ClippingRankSum=0.000;DP=27;ExcessHet=3.0103;FS=3.682;MLEAC=1;MLEAF=0.500;MQ=32.06;MQRankSum=-0.477;QD=7.68;ReadPosRankSum=-1.322;SOR=1.115	GT:AD:DP:GQ:PL	0/1:15,11:26:99:228,0,344
X	21788581	.	T	C	46.77	.	AC=1;AF=0.500;AN=2;BaseQRankSum=0.674;ClippingRankSum=0.000;DP=5;ExcessHet=3.0103;FS=0.000;MLEAC=1;MLEAF=0.500;MQ=37.27;MQRankSum=1.645;QD=9.35;ReadPosRankSum=-0.253;SOR=1.609	GT:AD:DP:GQ:PL	0/1:3,2:5:75:75,0,142
X	21788587	.	T	G	46.77	.	AC=1;AF=0.500;AN=2;BaseQRankSum=0.674;ClippingRankSum=0.000;DP=5;ExcessHet=3.0103;FS=0.000;MLEAC=1;MLEAF=0.500;MQ=37.27;MQRankSum=1.645;QD=9.35;ReadPosRankSum=-0.674;SOR=1.609	GT:AD:DP:GQ:PL	0/1:3,2:5:75:75,0,142
X	21797096	.	C	T	33.77	.	AC=1;AF=0.500;AN=2;BaseQRankSum=1.551;ClippingRankSum=0.000;DP=16;ExcessHet=3.0103;FS=2.769;MLEAC=1;MLEAF=0.500;MQ=36.42;MQRankSum=-0.587;QD=2.11;ReadPosRankSum=-0.089;SOR=1.609	GT:AD:DP:GQ:PL	0/1:12,4:16:62:62,0,299
X	21797393	.	G	A	37.77	.	AC=1;AF=0.500;AN=2;BaseQRankSum=-1.183;ClippingRankSum=0.000;DP=17;ExcessHet=3.0103;FS=0.000;MLEAC=1;MLEAF=0.500;MQ=41.17;MQRankSum=0.000;QD=2.70;ReadPosRankSum=-0.295;SOR=0.693	GT:AD:DP:GQ:PL	0/1:10,4:14:66:66,0,237
X	21814036	.	C	T	73.77	.	AC=1;AF=0.500;AN=2;BaseQRankSum=1.489;ClippingRankSum=0.000;DP=25;ExcessHet=3.0103;FS=13.337;MLEAC=1;MLEAF=0.500;MQ=33.20;MQRankSum=2.062;QD=2.95;ReadPosRankSum=1.118;SOR=3.603	GT:AD:DP:GQ:PL	0/1:20,5:25:99:102,0,483
X	21905706	.	T	G	43.77	.	AC=1;AF=0.500;AN=2;BaseQRankSum=1.834;ClippingRankSum=0.000;DP=6;ExcessHet=3.0103;FS=3.979;MLEAC=1;MLEAF=0.500;MQ=42.77;MQRankSum=0.431;QD=7.29;ReadPosRankSum=0.431;SOR=2.225	GT:AD:DP:GQ:PL	0/1:4,2:6:72:72,0,136
X	21905708	.	G	A	43.77	.	AC=1;AF=0.500;AN=2;BaseQRankSum=1.834;ClippingRankSum=0.000;DP=6;ExcessHet=3.0103;FS=3.979;MLEAC=1;MLEAF=0.500;MQ=42.77;MQRankSum=0.431;QD=7.29;ReadPosRankSum=0.431;SOR=2.225	GT:AD:DP:GQ:PL	0/1:4,2:6:72:72,0,136
X	21906055	.	G	A	57.28	.	AC=2;AF=1.00;AN=2;DP=4;ExcessHet=3.0103;FS=0.000;MLEAC=2;MLEAF=1.00;MQ=40.10;QD=19.09;SOR=1.179	GT:AD:DP:GQ:PL	1/1:0,3:3:9:85,9,0
X	21906098	.	A	G	38.77	.	AC=1;AF=0.500;AN=2;BaseQRankSum=1.150;ClippingRankSum=0.000;DP=7;ExcessHet=3.0103;FS=0.000;MLEAC=1;MLEAF=0.500;MQ=41.73;MQRankSum=-0.674;QD=6.46;ReadPosRankSum=0.842;SOR=0.693	GT:AD:DP:GQ:PL	0/1:3,3:6:62:67,0,62
X	21906132	.	G	T	88.77	.	AC=1;AF=0.500;AN=2;BaseQRankSum=0.598;ClippingRankSum=0.000;DP=7;ExcessHet=3.0103;FS=0.000;MLEAC=1;MLEAF=0.500;MQ=41.73;MQRankSum=-0.674;QD=14.79;ReadPosRankSum=-1.645;SOR=0.693	GT:AD:DP:GQ:PL	0/1:3,3:6:99:117,0,117
X	21906134	.	G	A	88.77	.	AC=1;AF=0.500;AN=2;BaseQRankSum=1.150;ClippingRankSum=0.000;DP=7;ExcessHet=3.0103;FS=0.000;MLEAC=1;MLEAF=0.500;MQ=41.73;MQRankSum=-0.674;QD=14.79;ReadPosRankSum=-1.645;SOR=0.693	GT:AD:DP:GQ:PL	0/1:3,3:6:99:117,0,117
X	21906147	.	T	C	46.77	.	AC=1;AF=0.500;AN=2;BaseQRankSum=-1.645;ClippingRankSum=0.000;DP=6;ExcessHet=3.0103;FS=0.000;MLEAC=1;MLEAF=0.500;MQ=41.34;MQRankSum=-0.842;QD=9.35;ReadPosRankSum=-0.842;SOR=0.368	GT:AD:DP:GQ:PL	0/1:3,2:5:75:75,0,120
X	21906156	.	G	A	46.77	.	AC=1;AF=0.500;AN=2;BaseQRankSum=1.036;ClippingRankSum=0.000;DP=5;ExcessHet=3.0103;FS=0.000;MLEAC=1;MLEAF=0.500;MQ=40.79;MQRankSum=-0.842;QD=9.35;ReadPosRankSum=-0.842;SOR=0.368	GT:AD:DP:GQ:PL	0/1:3,2:5:75:75,0,120
X	21907680	.	T	C	82.77	.	AC=1;AF=0.500;AN=2;BaseQRankSum=-0.854;ClippingRankSum=0.000;DP=9;ExcessHet=3.0103;FS=0.000;MLEAC=1;MLEAF=0.500;MQ=40.75;MQRankSum=-0.566;QD=10.35;ReadPosRankSum=0.000;SOR=0.368	GT:AD:DP:GQ:PL	0/1:5,3:8:99:111,0,550
X	21907683	.	T	C	82.77	.	AC=1;AF=0.500;AN=2;BaseQRankSum=-2.369;ClippingRankSum=0.000;DP=9;ExcessHet=3.0103;FS=0.000;MLEAC=1;MLEAF=0.500;MQ=40.75;MQRankSum=-0.566;QD=10.35;ReadPosRankSum=0.000;SOR=0.368	GT:AD:DP:GQ:PL	0/1:5,3:8:99:111,0,550
X	21907684	.	T	C	82.77	.	AC=1;AF=0.500;AN=2;BaseQRankSum=-2.100;ClippingRankSum=0.000;DP=9;ExcessHet=3.0103;FS=0.000;MLEAC=1;MLEAF=0.500;MQ=40.75;MQRankSum=-0.566;QD=10.35;ReadPosRankSum=0.000;SOR=0.368	GT:AD:DP:GQ:PL	0/1:5,3:8:99:111,0,550
X	21907685	.	T	C	82.77	.	AC=1;AF=0.500;AN=2;BaseQRankSum=-1.930;ClippingRankSum=0.000;DP=9;ExcessHet=3.0103;FS=0.000;MLEAC=1;MLEAF=0.500;MQ=40.75;MQRankSum=-0.566;QD=10.35;ReadPosRankSum=0.000;SOR=0.368	GT:AD:DP:GQ:PL	0/1:5,3:8:99:111,0,550
X	21912389	.	ATT	A	50.73	.	AC=1;AF=0.500;AN=2;BaseQRankSum=1.133;ClippingRankSum=0.000;DP=9;ExcessHet=3.0103;FS=8.451;MLEAC=1;MLEAF=0.500;MQ=40.76;MQRankSum=-0.366;QD=6.34;ReadPosRankSum=0.545;SOR=1.396	GT:AD:DP:GQ:PL	0/1:4,4:8:60:88,0,60
X	21917420	.	G	A	61.77	.	AC=1;AF=0.500;AN=2;BaseQRankSum=-1.189;ClippingRankSum=0.000;DP=15;ExcessHet=3.0103;FS=2.447;MLEAC=1;MLEAF=0.500;MQ=33.41;MQRankSum=0.894;QD=4.12;ReadPosRankSum=0.734;SOR=1.034	GT:AD:DP:GQ:PL	0/1:12,3:15:90:90,0,741
X	21917423	.	G	A	61.77	.	AC=1;AF=0.500;AN=2;BaseQRankSum=0.853;ClippingRankSum=0.000;DP=14;ExcessHet=3.0103;FS=2.688;MLEAC=1;MLEAF=0.500;MQ=33.37;MQRankSum=0.891;QD=4.41;ReadPosRankSum=1.270;SOR=0.971	GT:AD:DP:GQ:PL	0/1:11,3:14:90:90,0,741
X	21917433	.	T	C	70.77	.	AC=1;AF=0.500;AN=2;BaseQRankSum=1.393;ClippingRankSum=0.000;DP=12;ExcessHet=3.0103;FS=0.000;MLEAC=1;MLEAF=0.500;MQ=33.75;MQRankSum=0.858;QD=5.90;ReadPosRankSum=0.319;SOR=1.080	GT:AD:DP:GQ:PL	0/1:9,3:12:99:99,0,595
X	21918064	.	A	G	53.77	.	AC=1;AF=0.500;AN=2;BaseQRankSum=1.805;ClippingRankSum=0.000;DP=17;ExcessHet=3.0103;FS=2.869;MLEAC=1;MLEAF=0.500;MQ=35.27;MQRankSum=1.287;QD=3.58;ReadPosRankSum=1.306;SOR=1.781	GT:AD:DP:GQ:PL	0/1:11,4:15:82:82,0,255
X	21918373	.	A	T	141.77	.	AC=1;AF=0.500;AN=2;BaseQRankSum=-0.241;ClippingRankSum=0.000;DP=16;ExcessHet=3.0103;FS=9.859;MLEAC=1;MLEAF=0.500;MQ=35.84;MQRankSum=3.719;QD=9.45;ReadPosRankSum=-0.402;SOR=3.556	GT:AD:DP:GQ:PL	0/1:9,6:15:99:170,0,199
X	21918977	.	G	T	59.77	.	AC=1;AF=0.500;AN=2;BaseQRankSum=1.038;ClippingRankSum=0.000;DP=24;ExcessHet=3.0103;FS=0.000;MLEAC=1;MLEAF=0.500;MQ=32.29;MQRankSum=-1.904;QD=2.49;ReadPosRankSum=-1.227;SOR=0.976	GT:AD:DP:GQ:PL	0/1:18,6:24:88:88,0,440
X	21919912	.	T	TGG	71.73	.	AC=1;AF=0.500;AN=2;BaseQRankSum=-0.984;ClippingRankSum=0.000;DP=21;ExcessHet=3.0103;FS=5.566;MLEAC=1;MLEAF=0.500;MQ=35.66;MQRankSum=-1.631;QD=3.42;ReadPosRankSum=0.083;SOR=2.303	GT:AD:DP:GQ:PL	0/1:16,5:21:99:109,0,482
X	21919963	.	A	ATTTTTATGAGGTGGTAGGTGCTCTTTATTATGTATGAGCTT	136.73	.	AC=1;AF=0.500;AN=2;BaseQRankSum=1.698;ClippingRankSum=0.000;DP=15;ExcessHet=3.0103;FS=2.963;MLEAC=1;MLEAF=0.500;MQ=33.74;MQRankSum=-1.990;QD=9.12;ReadPosRankSum=-1.950;SOR=2.303	GT:AD:DP:GQ:PL	0/1:12,3:15:99:174,0,519
X	21920177	.	A	C	32.77	.	AC=1;AF=0.500;AN=2;BaseQRankSum=-0.267;ClippingRankSum=0.000;DP=15;ExcessHet=3.0103;FS=0.000;MLEAC=1;MLEAF=0.500;MQ=33.14;MQRankSum=-1.268;QD=2.18;ReadPosRankSum=0.466;SOR=1.179	GT:AD:DP:GQ:PL	0/1:11,4:15:61:61,0,249
X	21920238	.	A	G	34.77	.	AC=1;AF=0.500;AN=2;BaseQRankSum=0.862;ClippingRankSum=0.000;DP=9;ExcessHet=3.0103;FS=6.532;MLEAC=1;MLEAF=0.500;MQ=34.74;MQRankSum=-0.431;QD=3.86;ReadPosRankSum=-1.383;SOR=0.016	GT:AD:DP:GQ:PL	0/1:7,2:9:63:63,0,328
X	21920239	.	A	T	34.77	.	AC=1;AF=0.500;AN=2;BaseQRankSum=1.480;ClippingRankSum=0.000;DP=9;ExcessHet=3.0103;FS=6.532;MLEAC=1;MLEAF=0.500;MQ=34.74;MQRankSum=-0.431;QD=3.86;ReadPosRankSum=-1.383;SOR=0.016	GT:AD:DP:GQ:PL	0/1:7,2:9:63:63,0,328
X	21926378	.	A	C	31.77	.	AC=1;AF=0.500;AN=2;BaseQRankSum=0.842;ClippingRankSum=0.000;DP=10;ExcessHet=3.0103;FS=11.761;MLEAC=1;MLEAF=0.500;MQ=29.88;MQRankSum=-0.967;QD=3.18;ReadPosRankSum=0.493;SOR=2.204	GT:AD:DP:GQ:PL	0/1:8,2:10:60:60,0,340
X	21929041	.	A	T	111.77	.	AC=1;AF=0.500;AN=2;BaseQRankSum=0.075;ClippingRankSum=0.000;DP=22;ExcessHet=3.0103;FS=11.290;MLEAC=1;MLEAF=0.500;MQ=29.89;MQRankSum=-0.455;QD=5.08;ReadPosRankSum=1.673;SOR=2.810	GT:AD:DP:GQ:PL	0/1:14,8:22:99:140,0,341
X	21929451	.	A	G	37.77	.	AC=1;AF=0.500;AN=2;BaseQRankSum=-0.319;ClippingRankSum=0.000;DP=8;ExcessHet=3.0103;FS=3.332;MLEAC=1;MLEAF=0.500;MQ=33.12;MQRankSum=-0.319;QD=4.72;ReadPosRankSum=0.319;SOR=0.105	GT:AD:DP:GQ:PL	0/1:6,2:8:66:66,0,777
X	21929456	.	G	A	37.77	.	AC=1;AF=0.500;AN=2;BaseQRankSum=1.242;ClippingRankSum=0.000;DP=8;ExcessHet=3.0103;FS=3.332;MLEAC=1;MLEAF=0.500;MQ=33.12;MQRankSum=-0.319;QD=4.72;ReadPosRankSum=0.619;SOR=0.105	GT:AD:DP:GQ:PL	0/1:6,2:8:66:66,0,777
X	21929463	.	C	A	37.77	.	AC=1;AF=0.500;AN=2;BaseQRankSum=-2.100;ClippingRankSum=0.000;DP=8;ExcessHet=3.0103;FS=3.332;MLEAC=1;MLEAF=0.500;MQ=33.12;MQRankSum=-0.319;QD=4.72;ReadPosRankSum=-0.319;SOR=0.105	GT:AD:DP:GQ:PL	0/1:6,2:8:66:66,0,777
X	21929480	.	G	A	79.77	.	AC=1;AF=0.500;AN=2;BaseQRankSum=-0.431;ClippingRankSum=0.000;DP=9;ExcessHet=3.0103;FS=4.771;MLEAC=1;MLEAF=0.500;MQ=32.59;MQRankSum=-0.992;QD=8.86;ReadPosRankSum=-1.668;SOR=0.045	GT:AD:DP:GQ:PL	0/1:6,3:9:99:108,0,744
X	21929483	.	C	T	79.77	.	AC=1;AF=0.500;AN=2;BaseQRankSum=0.637;ClippingRankSum=0.000;DP=9;ExcessHet=3.0103;FS=4.771;MLEAC=1;MLEAF=0.500;MQ=32.59;MQRankSum=-0.992;QD=8.86;ReadPosRankSum=-1.668;SOR=0.045	GT:AD:DP:GQ:PL	0/1:6,3:9:99:108,0,744
X	21929902	.	A	G	62.74	.	AC=2;AF=1.00;AN=2;DP=2;ExcessHet=3.0103;FS=0.000;MLEAC=2;MLEAF=1.00;MQ=22.00;QD=31.37;SOR=2.303	GT:AD:DP:GQ:PL	1/1:0,2:2:6:90,6,0
X	21929903	.	A	T	62.74	.	AC=2;AF=1.00;AN=2;DP=2;ExcessHet=3.0103;FS=0.000;MLEAC=2;MLEAF=1.00;MQ=22.00;QD=31.37;SOR=2.303	GT:AD:DP:GQ:PL	1/1:0,2:2:6:90,6,0
X	21930341	.	T	C	33.77	.	AC=1;AF=0.500;AN=2;BaseQRankSum=2.438;ClippingRankSum=0.000;DP=13;ExcessHet=3.0103;FS=0.000;MLEAC=1;MLEAF=0.500;MQ=41.19;MQRankSum=-3.000;QD=2.60;ReadPosRankSum=0.000;SOR=0.124	GT:AD:DP:GQ:PL	0/1:10,3:13:62:62,0,222
X	21930353	.	G	T	38.77	.	AC=1;AF=0.500;AN=2;BaseQRankSum=-0.173;ClippingRankSum=0.000;DP=14;ExcessHet=3.0103;FS=0.000;MLEAC=1;MLEAF=0.500;MQ=40.25;MQRankSum=-2.544;QD=2.77;ReadPosRankSum=-0.766;SOR=0.425	GT:AD:DP:GQ:PL	0/1:11,3:14:67:67,0,610
X	21930355	.	T	C	38.77	.	AC=1;AF=0.500;AN=2;BaseQRankSum=0.160;ClippingRankSum=0.000;DP=14;ExcessHet=3.0103;FS=0.000;MLEAC=1;MLEAF=0.500;MQ=40.25;MQRankSum=-2.544;QD=2.77;ReadPosRankSum=-0.766;SOR=0.425	GT:AD:DP:GQ:PL	0/1:11,3:14:67:67,0,610
X	21930359	.	A	G	77.77	.	AC=1;AF=0.500;AN=2;BaseQRankSum=-0.463;ClippingRankSum=0.000;DP=14;ExcessHet=3.0103;FS=0.000;MLEAC=1;MLEAF=0.500;MQ=40.25;MQRankSum=-0.852;QD=5.98;ReadPosRankSum=1.050;SOR=0.804	GT:AD:DP:GQ:PL	0/1:9,4:13:99:106,0,210
X	21930555	.	C	T	33.77	.	AC=1;AF=0.500;AN=2;BaseQRankSum=1.559;ClippingRankSum=0.000;DP=9;ExcessHet=3.0103;FS=3.010;MLEAC=1;MLEAF=0.500;MQ=41.01;MQRankSum=1.180;QD=3.75;ReadPosRankSum=0.447;SOR=1.911	GT:AD:DP:GQ:PL	0/1:6,3:9:62:62,0,145
X	21932947	.	T	C	42.77	.	AC=1;AF=0.500;AN=2;BaseQRankSum=2.418;ClippingRankSum=0.000;DP=25;ExcessHet=3.0103;FS=9.118;MLEAC=1;MLEAF=0.500;MQ=37.49;MQRankSum=2.918;QD=1.71;ReadPosRankSum=1.117;SOR=3.258	GT:AD:DP:GQ:PL	0/1:20,5:25:71:71,0,463
X	21933228	.	A	G	179.77	.	AC=1;AF=0.500;AN=2;BaseQRankSum=-0.227;ClippingRankSum=0.000;DP=12;ExcessHet=3.0103;FS=0.000;MLEAC=1;MLEAF=0.500;MQ=40.39;MQRankSum=0.538;QD=14.98;ReadPosRankSum=0.000;SOR=1.863	GT:AD:DP:GQ:PL	0/1:6,6:12:99:208,0,199
X	21933233	.	A	T	182.77	.	AC=1;AF=0.500;AN=2;BaseQRankSum=0.467;ClippingRankSum=0.000;DP=11;ExcessHet=3.0103;FS=3.424;MLEAC=1;MLEAF=0.500;MQ=40.05;MQRankSum=0.699;QD=16.62;ReadPosRankSum=-0.352;SOR=2.179	GT:AD:DP:GQ:PL	0/1:5,6:11:99:211,0,170
X	21933307	.	A	G	136.77	.	AC=1;AF=0.500;AN=2;BaseQRankSum=-0.103;ClippingRankSum=0.000;DP=11;ExcessHet=3.0103;FS=0.000;MLEAC=1;MLEAF=0.500;MQ=38.26;MQRankSum=-0.038;QD=12.43;ReadPosRankSum=-0.365;SOR=1.270	GT:AD:DP:GQ:PL	0/1:4,7:11:82:165,0,82
X	21933387	.	TG	T	41.73	.	AC=1;AF=0.500;AN=2;BaseQRankSum=-2.189;ClippingRankSum=0.000;DP=7;ExcessHet=3.0103;FS=0.000;MLEAC=1;MLEAF=0.500;MQ=34.19;MQRankSum=0.144;QD=5.96;ReadPosRankSum=1.006;SOR=1.609	GT:AD:DP:GQ:PL	0/1:4,3:7:79:79,0,120
X	21937052	.	CG	C	100.73	.	AC=1;AF=0.500;AN=2;BaseQRankSum=0.938;ClippingRankSum=0.000;DP=14;ExcessHet=3.0103;FS=0.000;MLEAC=1;MLEAF=0.500;MQ=35.84;MQRankSum=1.165;QD=7.20;ReadPosRankSum=0.141;SOR=1.329	GT:AD:DP:GQ:PL	0/1:10,4:14:99:138,0,408
X	21937055	.	G	C	109.77	.	AC=1;AF=0.500;AN=2;BaseQRankSum=1.740;ClippingRankSum=0.000;DP=14;ExcessHet=3.0103;FS=0.000;MLEAC=1;MLEAF=0.500;MQ=35.84;MQRankSum=1.165;QD=7.84;SOR=1.329	GT:AD:DP:GQ:PL	0/1:10,4:14:99:138,0,408
X	21937066	.	T	C	77.77	.	AC=1;AF=0.500;AN=2;BaseQRankSum=0.878;ClippingRankSum=0.000;DP=15;ExcessHet=3.0103;FS=2.808;MLEAC=1;MLEAF=0.500;MQ=37.78;MQRankSum=1.233;QD=5.18;ReadPosRankSum=0.615;SOR=1.609	GT:AD:DP:GQ:PL	0/1:10,5:15:99:106,0,230
X	21937152	.	T	C	56.77	.	AC=1;AF=0.500;AN=2;BaseQRankSum=-0.341;ClippingRankSum=0.000;DP=19;ExcessHet=3.0103;FS=2.754;MLEAC=1;MLEAF=0.500;MQ=37.41;MQRankSum=0.870;QD=2.99;ReadPosRankSum=-0.696;SOR=1.609	GT:AD:DP:GQ:PL	0/1:14,5:19:85:85,0,358
X	21937242	.	T	TAGATTGCTGGGCTGCGTCCGGCATATAGCCACACCGCCGGCATGTAACTGCCTGGCGCAGGTGTCGTGAACCGCCTTTTTGCAGAACGTGGCCAAGTTGGTAGAAGCGCAATCTGA	120.73	.	AC=1;AF=0.500;AN=2;BaseQRankSum=1.632;ClippingRankSum=0.000;DP=20;ExcessHet=3.0103;FS=3.245;MLEAC=1;MLEAF=0.500;MQ=33.15;MQRankSum=0.334;QD=6.35;ReadPosRankSum=-2.204;SOR=2.283	GT:AD:DP:GQ:PL	0/1:17,2:19:99:158,0,700
X	21937323	.	A	AG	125.73	.	AC=1;AF=0.500;AN=2;BaseQRankSum=0.720;ClippingRankSum=0.000;DP=17;ExcessHet=3.0103;FS=0.000;MLEAC=1;MLEAF=0.500;MQ=34.51;MQRankSum=0.909;QD=7.40;ReadPosRankSum=-0.353;SOR=0.693	GT:AD:DP:GQ:PL	0/1:12,5:17:99:163,0,375
X	21937389	.	C	A	70.77	.	AC=1;AF=0.500;AN=2;BaseQRankSum=-0.086;ClippingRankSum=0.000;DP=12;ExcessHet=3.0103;FS=0.000;MLEAC=1;MLEAF=0.500;MQ=40.23;MQRankSum=-0.524;QD=5.90;ReadPosRankSum=1.456;SOR=0.582	GT:AD:DP:GQ:PL	0/1:9,3:12:99:99,0,356
X	21937390	.	G	T	70.77	.	AC=1;AF=0.500;AN=2;BaseQRankSum=-1.335;ClippingRankSum=0.000;DP=12;ExcessHet=3.0103;FS=0.000;MLEAC=1;MLEAF=0.500;MQ=40.23;MQRankSum=-0.524;QD=5.90;ReadPosRankSum=1.256;SOR=0.582	GT:AD:DP:GQ:PL	0/1:9,3:12:99:99,0,356
X	21937401	.	C	A	109.77	.	AC=1;AF=0.500;AN=2;BaseQRankSum=1.155;ClippingRankSum=0.000;DP=14;ExcessHet=3.0103;FS=0.000;MLEAC=1;MLEAF=0.500;MQ=40.39;MQRankSum=-0.221;QD=7.84;ReadPosRankSum=-0.585;SOR=1.022	GT:AD:DP:GQ:PL	0/1:9,5:14:99:138,0,207
X	21937529	.	T	TGAG	31.73	.	AC=1;AF=0.500;AN=2;BaseQRankSum=0.637;ClippingRankSum=0.000;DP=7;ExcessHet=3.0103;FS=0.000;MLEAC=1;MLEAF=0.500;MQ=35.94;MQRankSum=1.981;QD=4.53;ReadPosRankSum=-0.366;SOR=0.223	GT:AD:DP:GQ:PL	0/1:5,2:7:69:69,0,271
X	21937531	.	A	AT	31.73	.	AC=1;AF=0.500;AN=2;BaseQRankSum=0.637;ClippingRankSum=0.000;DP=7;ExcessHet=3.0103;FS=0.000;MLEAC=1;MLEAF=0.500;MQ=35.94;MQRankSum=1.981;QD=4.53;ReadPosRankSum=-0.712;SOR=0.223	GT:AD:DP:GQ:PL	0/1:5,2:7:69:69,0,271
X	21937535	.	A	ATTTTTT	31.73	.	AC=1;AF=0.500;AN=2;BaseQRankSum=0.000;ClippingRankSum=0.000;DP=6;ExcessHet=3.0103;FS=0.000;MLEAC=1;MLEAF=0.500;MQ=36.41;MQRankSum=1.834;QD=5.29;ReadPosRankSum=-1.834;SOR=0.307	GT:AD:DP:GQ:PL	0/1:4,2:6:69:69,0,271
X	21939448	.	A	T	33.77	.	AC=1;AF=0.500;AN=2;BaseQRankSum=-0.439;ClippingRankSum=0.000;DP=8;ExcessHet=3.0103;FS=7.068;MLEAC=1;MLEAF=0.500;MQ=36.65;MQRankSum=2.369;QD=4.22;ReadPosRankSum=0.489;SOR=2.807	GT:AD:DP:GQ:PL	0/1:5,3:8:62:62,0,122
X	21939491	.	A	G	63.77	.	AC=1;AF=0.500;AN=2;BaseQRankSum=0.842;ClippingRankSum=0.000;DP=8;ExcessHet=3.0103;FS=0.000;MLEAC=1;MLEAF=0.500;MQ=37.22;MQRankSum=2.450;QD=7.97;ReadPosRankSum=-0.674;SOR=0.223	GT:AD:DP:GQ:PL	0/1:4,4:8:90:92,0,90
X	21945244	.	G	C	66.77	.	AC=1;AF=0.500;AN=2;BaseQRankSum=-1.111;ClippingRankSum=0.000;DP=10;ExcessHet=3.0103;FS=0.000;MLEAC=1;MLEAF=0.500;MQ=32.40;MQRankSum=-1.073;QD=6.68;ReadPosRankSum=0.385;SOR=0.169	GT:AD:DP:GQ:PL	0/1:7,3:10:95:95,0,333
X	21945263	.	C	T	63.77	.	AC=1;AF=0.500;AN=2;BaseQRankSum=0.099;ClippingRankSum=0.000;DP=11;ExcessHet=3.0103;FS=3.090;MLEAC=1;MLEAF=0.500;MQ=32.28;MQRankSum=-0.908;QD=5.80;ReadPosRankSum=1.200;SOR=0.132	GT:AD:DP:GQ:PL	0/1:8,3:11:92:92,0,357
X	21959819	.	A	G	39.77	.	AC=1;AF=0.500;AN=2;BaseQRankSum=-1.412;ClippingRankSum=0.000;DP=27;ExcessHet=3.0103;FS=4.374;MLEAC=1;MLEAF=0.500;MQ=41.22;MQRankSum=-2.978;QD=1.53;ReadPosRankSum=-0.574;SOR=1.181	GT:AD:DP:GQ:PL	0/1:20,6:26:68:68,0,496
X	21959944	.	ATG	A	43.73	.	AC=1;AF=0.500;AN=2;BaseQRankSum=0.418;ClippingRankSum=0.000;DP=26;ExcessHet=3.0103;FS=2.269;MLEAC=1;MLEAF=0.500;MQ=43.42;MQRankSum=-4.072;QD=1.75;ReadPosRankSum=-0.244;SOR=1.577	GT:AD:DP:GQ:PL	0/1:21,4:25:81:81,0,760
X	21960083	.	C	T	419.80	.	AC=1;AF=0.500;AN=2;BaseQRankSum=0.000;ClippingRankSum=0.000;DP=21;ExcessHet=3.0103;FS=5.898;MLEAC=1;MLEAF=0.500;MQ=44.00;MQRankSum=0.000;QD=19.99;ReadPosRankSum=-0.905;SOR=0.089	GT:AD:DP:GQ:PL	0/1:3,18:21:21:448,0,21
X	21960296	.	G	C	61.77	.	AC=1;AF=0.500;AN=2;BaseQRankSum=1.009;ClippingRankSum=0.000;DP=15;ExcessHet=3.0103;FS=0.000;MLEAC=1;MLEAF=0.500;MQ=38.98;MQRankSum=0.000;QD=4.12;ReadPosRankSum=0.000;SOR=0.527	GT:AD:DP:GQ:PL	0/1:12,3:15:90:90,0,610
X	21960297	.	T	G	61.77	.	AC=1;AF=0.500;AN=2;BaseQRankSum=1.236;ClippingRankSum=0.000;DP=15;ExcessHet=3.0103;FS=0.000;MLEAC=1;MLEAF=0.500;MQ=38.98;MQRankSum=0.000;QD=4.12;ReadPosRankSum=0.000;SOR=0.527	GT:AD:DP:GQ:PL	0/1:12,3:15:90:90,0,610
X	21960807	.	T	A	52.77	.	AC=1;AF=0.500;AN=2;BaseQRankSum=-0.675;ClippingRankSum=0.000;DP=18;ExcessHet=3.0103;FS=6.107;MLEAC=1;MLEAF=0.500;MQ=36.07;MQRankSum=0.360;QD=2.93;ReadPosRankSum=1.570;SOR=2.613	GT:AD:DP:GQ:PL	0/1:15,3:18:81:81,0,689
X	21960809	.	A	T	52.77	.	AC=1;AF=0.500;AN=2;BaseQRankSum=-0.198;ClippingRankSum=0.000;DP=17;ExcessHet=3.0103;FS=6.422;MLEAC=1;MLEAF=0.500;MQ=36.19;MQRankSum=0.320;QD=3.10;ReadPosRankSum=1.354;SOR=2.833	GT:AD:DP:GQ:PL	0/1:14,3:17:81:81,0,689
X	21960820	.	T	A	124.77	.	AC=1;AF=0.500;AN=2;BaseQRankSum=1.284;ClippingRankSum=0.000;DP=21;ExcessHet=3.0103;FS=9.558;MLEAC=1;MLEAF=0.500;MQ=36.35;MQRankSum=-0.084;QD=5.94;ReadPosRankSum=0.248;SOR=3.611	GT:AD:DP:GQ:PL	0/1:16,5:21:99:153,0,796
X	21960840	.	G	T	148.77	.	AC=1;AF=0.500;AN=2;BaseQRankSum=2.366;ClippingRankSum=0.000;DP=23;ExcessHet=3.0103;FS=2.066;MLEAC=1;MLEAF=0.500;MQ=36.09;MQRankSum=-0.496;QD=6.47;ReadPosRankSum=-0.596;SOR=1.402	GT:AD:DP:GQ:PL	0/1:17,6:23:99:177,0,783
X	21960919	.	ATTTTTT	A	253.73	.	AC=1;AF=0.500;AN=2;BaseQRankSum=0.370;ClippingRankSum=0.000;DP=24;ExcessHet=3.0103;FS=2.066;MLEAC=1;MLEAF=0.500;MQ=37.55;MQRankSum=-0.663;QD=11.03;ReadPosRankSum=1.098;SOR=1.329	GT:AD:DP:GQ:PL	0/1:15,8:23:99:291,0,828
X	21960934	.	T	G	259.77	.	AC=1;AF=0.500;AN=2;BaseQRankSum=-0.771;ClippingRankSum=0.000;DP=24;ExcessHet=3.0103;FS=1.999;MLEAC=1;MLEAF=0.500;MQ=38.05;MQRankSum=-0.853;QD=10.82;ReadPosRankSum=1.869;SOR=1.214	GT:AD:DP:GQ:PL	0/1:16,8:24:99:288,0,870
X	21960935	.	T	TAA	250.73	.	AC=1;AF=0.500;AN=2;BaseQRankSum=1.094;ClippingRankSum=0.000;DP=22;ExcessHet=3.0103;FS=0.000;MLEAC=1;MLEAF=0.500;MQ=38.01;MQRankSum=-0.774;QD=11.40;ReadPosRankSum=1.537;SOR=1.022	GT:AD:DP:GQ:PL	0/1:14,8:22:99:288,0,870
X	21960942	.	C	G	268.77	.	AC=1;AF=0.500;AN=2;BaseQRankSum=2.773;ClippingRankSum=0.000;DP=21;ExcessHet=3.0103;FS=2.172;MLEAC=1;MLEAF=0.500;MQ=38.20;MQRankSum=-0.780;QD=12.80;ReadPosRankSum=1.486;SOR=1.609	GT:AD:DP:GQ:PL	0/1:13,8:21:99:297,0,665
X	21960950	.	T	G	352.77	.	AC=1;AF=0.500;AN=2;BaseQRankSum=1.167;ClippingRankSum=0.000;DP=22;ExcessHet=3.0103;FS=1.897;MLEAC=1;MLEAF=0.500;MQ=37.70;MQRankSum=-0.574;QD=16.03;ReadPosRankSum=0.198;SOR=1.329	GT:AD:DP:GQ:PL	0/1:12,10:22:99:381,0,659
X	21960951	.	T	G	352.77	.	AC=1;AF=0.500;AN=2;BaseQRankSum=1.987;ClippingRankSum=0.000;DP=23;ExcessHet=3.0103;FS=3.925;MLEAC=1;MLEAF=0.500;MQ=37.67;MQRankSum=-0.475;QD=15.34;ReadPosRankSum=0.465;SOR=1.609	GT:AD:DP:GQ:PL	0/1:13,10:23:99:381,0,659
X	21960964	.	T	A	352.77	.	AC=1;AF=0.500;AN=2;BaseQRankSum=0.986;ClippingRankSum=0.000;DP=23;ExcessHet=3.0103;FS=4.216;MLEAC=1;MLEAF=0.500;MQ=38.07;MQRankSum=-0.798;QD=15.34;ReadPosRankSum=0.465;SOR=2.066	GT:AD:DP:GQ:PL	0/1:13,10:23:99:381,0,600
X	21960976	.	TC	T	265.73	.	AC=1;AF=0.500;AN=2;BaseQRankSum=0.636;ClippingRankSum=0.000;DP=18;ExcessHet=3.0103;FS=4.359;MLEAC=1;MLEAF=0.500;MQ=38.36;MQRankSum=-0.599;QD=14.76;ReadPosRankSum=0.089;SOR=1.863	GT:AD:DP:GQ:PL	0/1:10,8:18:99:303,0,466
X	21961090	.	T	A	47.77	.	AC=1;AF=0.500;AN=2;BaseQRankSum=0.451;ClippingRankSum=0.000;DP=33;ExcessHet=3.0103;FS=7.497;MLEAC=1;MLEAF=0.500;MQ=41.45;MQRankSum=-2.498;QD=1.49;ReadPosRankSum=0.029;SOR=2.277	GT:AD:DP:GQ:PL	0/1:26,6:32:76:76,0,646
X	21961156	.	T	G	100.77	.	AC=1;AF=0.500;AN=2;BaseQRankSum=-0.423;ClippingRankSum=0.000;DP=31;ExcessHet=3.0103;FS=0.000;MLEAC=1;MLEAF=0.500;MQ=43.66;MQRankSum=-2.225;QD=3.25;ReadPosRankSum=-0.118;SOR=0.627	GT:AD:DP:GQ:PL	0/1:27,4:31:99:129,0,1057
X	21961162	.	T	C	148.77	.	AC=1;AF=0.500;AN=2;BaseQRankSum=0.131;ClippingRankSum=0.000;DP=32;ExcessHet=3.0103;FS=0.000;MLEAC=1;MLEAF=0.500;MQ=43.50;MQRankSum=-3.712;QD=4.80;ReadPosRankSum=-1.276;SOR=0.495	GT:AD:DP:GQ:PL	0/1:25,6:31:99:177,0,1032
X	21961170	.	G	C	145.77	.	AC=1;AF=0.500;AN=2;BaseQRankSum=0.140;ClippingRankSum=0.000;DP=32;ExcessHet=3.0103;FS=0.000;MLEAC=1;MLEAF=0.500;MQ=43.50;MQRankSum=-3.637;QD=4.86;ReadPosRankSum=-0.415;SOR=0.430	GT:AD:DP:GQ:PL	0/1:24,6:30:99:174,0,1057
X	21961192	.	A	G	245.77	.	AC=1;AF=0.500;AN=2;BaseQRankSum=0.229;ClippingRankSum=0.000;DP=30;ExcessHet=3.0103;FS=0.000;MLEAC=1;MLEAF=0.500;MQ=43.40;MQRankSum=-3.882;QD=8.78;ReadPosRankSum=-1.280;SOR=0.784	GT:AD:DP:GQ:PL	0/1:19,9:28:99:274,0,754
X	21961270	.	A	C	293.77	.	AC=1;AF=0.500;AN=2;BaseQRankSum=0.340;ClippingRankSum=0.000;DP=26;ExcessHet=3.0103;FS=4.172;MLEAC=1;MLEAF=0.500;MQ=43.30;MQRankSum=-2.538;QD=12.77;ReadPosRankSum=1.672;SOR=0.499	GT:AD:DP:GQ:PL	0/1:14,9:23:99:322,0,573
X	21961274	.	A	G	292.77	.	AC=1;AF=0.500;AN=2;BaseQRankSum=1.306;ClippingRankSum=0.000;DP=25;ExcessHet=3.0103;FS=4.652;MLEAC=1;MLEAF=0.500;MQ=43.27;MQRankSum=-2.752;QD=13.31;ReadPosRankSum=1.956;SOR=0.105	GT:AD:DP:GQ:PL	0/1:14,8:22:99:321,0,561
X	21961286	.	G	T	250.77	.	AC=1;AF=0.500;AN=2;BaseQRankSum=0.622;ClippingRankSum=0.000;DP=26;ExcessHet=3.0103;FS=2.046;MLEAC=1;MLEAF=0.500;MQ=43.30;MQRankSum=-2.752;QD=11.40;ReadPosRankSum=1.362;SOR=0.223	GT:AD:DP:GQ:PL	0/1:14,8:22:99:279,0,549
X	21972521	.	A	G	57.28	.	AC=2;AF=1.00;AN=2;DP=3;ExcessHet=3.0103;FS=0.000;MLEAC=2;MLEAF=1.00;MQ=44.00;QD=19.09;SOR=2.833	GT:AD:DP:GQ:PL	1/1:0,3:3:9:85,9,0
X	21974602	.	A	AC	171.73	.	AC=1;AF=0.500;AN=2;DP=15;ExcessHet=3.0103;FS=0.000;MLEAC=1;MLEAF=0.500;MQ=32.83;QD=12.27;SOR=0.473	GT:AD:DP:GQ:PL	0/1:14,0:14:99:209,0,678
X	21974603	.	T	TGATTTTCCAGCACATTACATTTATGTCTGCTGGCTGCAAACAAATAAATGAATTCCAAGAACTGCAACAACAATTAAGGCATTTCGAAAACGTATCACAG	171.73	.	AC=1;AF=0.500;AN=2;DP=14;ExcessHet=3.0103;FS=0.000;MLEAC=1;MLEAF=0.500;MQ=33.51;QD=12.27;SOR=0.473	GT:AD:DP:GQ:PL	0/1:14,0:14:99:209,0,678
X	21974632	.	A	T	76.77	.	AC=1;AF=0.500;AN=2;BaseQRankSum=0.080;ClippingRankSum=0.000;DP=21;ExcessHet=3.0103;FS=4.419;MLEAC=1;MLEAF=0.500;MQ=31.74;MQRankSum=-1.859;QD=3.66;ReadPosRankSum=-1.529;SOR=1.184	GT:AD:DP:GQ:PL	0/1:15,6:21:99:105,0,342
X	21974642	.	T	TG	124.73	.	AC=1;AF=0.500;AN=2;BaseQRankSum=1.072;ClippingRankSum=0.000;DP=20;ExcessHet=3.0103;FS=0.000;MLEAC=1;MLEAF=0.500;MQ=32.52;MQRankSum=-1.678;QD=6.24;ReadPosRankSum=-0.482;SOR=0.943	GT:AD:DP:GQ:PL	0/1:15,5:20:99:162,0,767
X	21974644	.	G	C	130.77	.	AC=1;AF=0.500;AN=2;BaseQRankSum=1.450;ClippingRankSum=0.000;DP=21;ExcessHet=3.0103;FS=0.000;MLEAC=1;MLEAF=0.500;MQ=32.75;MQRankSum=-1.802;QD=6.23;ReadPosRankSum=-0.083;SOR=1.022	GT:AD:DP:GQ:PL	0/1:16,5:21:99:159,0,809
X	21974648	.	A	G	169.77	.	AC=1;AF=0.500;AN=2;BaseQRankSum=-0.920;ClippingRankSum=0.000;DP=23;ExcessHet=3.0103;FS=0.000;MLEAC=1;MLEAF=0.500;MQ=33.51;MQRankSum=-2.010;QD=7.38;ReadPosRankSum=0.672;SOR=0.784	GT:AD:DP:GQ:PL	0/1:18,5:23:99:198,0,848
X	21974652	.	C	T	172.77	.	AC=1;AF=0.500;AN=2;BaseQRankSum=0.363;ClippingRankSum=0.000;DP=23;ExcessHet=3.0103;FS=0.000;MLEAC=1;MLEAF=0.500;MQ=32.99;MQRankSum=-2.092;QD=7.51;ReadPosRankSum=-0.210;SOR=0.425	GT:AD:DP:GQ:PL	0/1:17,6:23:99:201,0,806
X	21974664	.	G	C	156.77	.	AC=1;AF=0.500;AN=2;BaseQRankSum=0.104;ClippingRankSum=0.000;DP=24;ExcessHet=3.0103;FS=1.770;MLEAC=1;MLEAF=0.500;MQ=33.70;MQRankSum=-2.394;QD=6.53;ReadPosRankSum=-0.734;SOR=0.368	GT:AD:DP:GQ:PL	0/1:18,6:24:99:185,0,814
X	21974670	.	G	GGAAAATCGTTTGTAAAGCTCATGGAA	118.73	.	AC=1;AF=0.500;AN=2;BaseQRankSum=0.227;ClippingRankSum=0.000;DP=23;ExcessHet=3.0103;FS=2.093;MLEAC=1;MLEAF=0.500;MQ=33.93;MQRankSum=-2.226;QD=5.16;ReadPosRankSum=-0.634;SOR=0.799	GT:AD:DP:GQ:PL	0/1:18,5:23:99:156,0,817
X	21974677	.	C	T	88.77	.	AC=1;AF=0.500;AN=2;BaseQRankSum=1.780;ClippingRankSum=0.000;DP=21;ExcessHet=3.0103;FS=5.651;MLEAC=1;MLEAF=0.500;MQ=34.18;MQRankSum=-1.945;QD=4.23;ReadPosRankSum=-0.718;SOR=1.468	GT:AD:DP:GQ:PL	0/1:17,4:21:99:117,0,812
X	21974913	.	T	C	190.77	.	AC=1;AF=0.500;AN=2;BaseQRankSum=1.688;ClippingRankSum=0.000;DP=18;ExcessHet=3.0103;FS=1.913;MLEAC=1;MLEAF=0.500;MQ=33.44;MQRankSum=-0.557;QD=11.22;ReadPosRankSum=-2.217;SOR=0.330	GT:AD:DP:GQ:PL	0/1:11,6:17:99:219,0,444
X	21974921	.	CATA	C	97.73	.	AC=1;AF=0.500;AN=2;BaseQRankSum=-1.016;ClippingRankSum=0.000;DP=16;ExcessHet=3.0103;FS=5.497;MLEAC=1;MLEAF=0.500;MQ=32.91;MQRankSum=-1.386;QD=6.52;ReadPosRankSum=-1.766;SOR=1.479	GT:AD:DP:GQ:PL	0/1:11,4:15:99:135,0,450
X	21974929	.	CGCATTTA	C	52.73	.	AC=1;AF=0.500;AN=2;BaseQRankSum=-1.807;ClippingRankSum=0.000;DP=16;ExcessHet=3.0103;FS=6.990;MLEAC=1;MLEAF=0.500;MQ=32.72;MQRankSum=-2.118;QD=3.52;ReadPosRankSum=-0.936;SOR=2.807	GT:AD:DP:GQ:PL	0/1:12,3:15:90:90,0,480
X	21976665	.	G	A	85.77	.	AC=1;AF=0.500;AN=2;BaseQRankSum=0.130;ClippingRankSum=0.000;DP=22;ExcessHet=3.0103;FS=5.959;MLEAC=1;MLEAF=0.500;MQ=32.24;MQRankSum=1.971;QD=3.90;ReadPosRankSum=-0.085;SOR=2.876	GT:AD:DP:GQ:PL	0/1:18,4:22:99:114,0,744
X	21976666	.	A	C	85.77	.	AC=1;AF=0.500;AN=2;BaseQRankSum=-1.941;ClippingRankSum=0.000;DP=22;ExcessHet=3.0103;FS=5.959;MLEAC=1;MLEAF=0.500;MQ=32.24;MQRankSum=1.971;QD=3.90;ReadPosRankSum=-0.085;SOR=2.876	GT:AD:DP:GQ:PL	0/1:18,4:22:99:114,0,744
X	21976668	.	G	T	85.77	.	AC=1;AF=0.500;AN=2;BaseQRankSum=0.226;ClippingRankSum=0.000;DP=22;ExcessHet=3.0103;FS=5.959;MLEAC=1;MLEAF=0.500;MQ=32.24;MQRankSum=1.971;QD=3.90;ReadPosRankSum=0.000;SOR=2.876	GT:AD:DP:GQ:PL	0/1:18,4:22:99:114,0,744
X	21976669	.	T	TG	76.73	.	AC=1;AF=0.500;AN=2;BaseQRankSum=1.459;ClippingRankSum=0.000;DP=22;ExcessHet=3.0103;FS=5.959;MLEAC=1;MLEAF=0.500;MQ=32.24;MQRankSum=1.971;QD=3.49;ReadPosRankSum=0.000;SOR=2.876	GT:AD:DP:GQ:PL	0/1:18,4:22:99:114,0,744
X	21976706	.	A	C	211.77	.	AC=1;AF=0.500;AN=2;BaseQRankSum=0.307;ClippingRankSum=0.000;DP=25;ExcessHet=3.0103;FS=8.776;MLEAC=1;MLEAF=0.500;MQ=32.82;MQRankSum=-0.518;QD=8.47;ReadPosRankSum=0.151;SOR=3.383	GT:AD:DP:GQ:PL	0/1:18,7:25:99:240,0,715
X	21976709	.	CAT	C	202.73	.	AC=1;AF=0.500;AN=2;BaseQRankSum=0.032;ClippingRankSum=0.000;DP=25;ExcessHet=3.0103;FS=8.776;MLEAC=1;MLEAF=0.500;MQ=32.82;MQRankSum=-0.518;QD=8.11;ReadPosRankSum=0.424;SOR=3.383	GT:AD:DP:GQ:PL	0/1:18,7:25:99:240,0,715
X	21976719	.	C	T	211.77	.	AC=1;AF=0.500;AN=2;BaseQRankSum=-0.129;ClippingRankSum=0.000;DP=25;ExcessHet=3.0103;FS=12.693;MLEAC=1;MLEAF=0.500;MQ=33.37;MQRankSum=-0.512;QD=8.82;ReadPosRankSum=0.541;SOR=3.967	GT:AD:DP:GQ:PL	0/1:17,7:24:99:240,0,696
X	21976720	.	C	T	211.77	.	AC=1;AF=0.500;AN=2;BaseQRankSum=-0.189;ClippingRankSum=0.000;DP=26;ExcessHet=3.0103;FS=12.418;MLEAC=1;MLEAF=0.500;MQ=33.84;MQRankSum=-0.701;QD=8.47;ReadPosRankSum=0.848;SOR=3.781	GT:AD:DP:GQ:PL	0/1:18,7:25:99:240,0,696
X	21976731	.	A	G	85.77	.	AC=1;AF=0.500;AN=2;BaseQRankSum=0.223;ClippingRankSum=0.000;DP=26;ExcessHet=3.0103;FS=12.418;MLEAC=1;MLEAF=0.500;MQ=34.17;MQRankSum=-0.852;QD=3.43;ReadPosRankSum=0.969;SOR=3.781	GT:AD:DP:GQ:PL	0/1:18,7:25:99:114,0,421
X	21976758	.	C	A	39.77	.	AC=1;AF=0.500;AN=2;BaseQRankSum=-0.203;ClippingRankSum=0.000;DP=23;ExcessHet=3.0103;FS=9.379;MLEAC=1;MLEAF=0.500;MQ=33.68;MQRankSum=-1.971;QD=1.81;ReadPosRankSum=1.648;SOR=3.407	GT:AD:DP:GQ:PL	0/1:17,5:22:68:68,0,394
X	21976787	.	T	G	181.77	.	AC=1;AF=0.500;AN=2;BaseQRankSum=-1.306;ClippingRankSum=0.000;DP=21;ExcessHet=3.0103;FS=9.397;MLEAC=1;MLEAF=0.500;MQ=32.23;MQRankSum=-3.144;QD=9.09;ReadPosRankSum=-0.124;SOR=3.422	GT:AD:DP:GQ:PL	0/1:14,6:20:99:210,0,555
X	21976791	X_21976791_SNP	C	T	181.77	.	AC=1;AF=0.500;AN=2;BaseQRankSum=-1.194;ClippingRankSum=0.000;DB;DP=20;ExcessHet=3.0103;FS=9.615;MLEAC=1;MLEAF=0.500;MQ=32.54;MQRankSum=-3.128;QD=9.57;ReadPosRankSum=-0.790;SOR=3.651	GT:AD:DP:GQ:PL	0/1:13,6:19:99:210,0,555
X	21976797	.	G	T	181.77	.	AC=1;AF=0.500;AN=2;BaseQRankSum=-1.028;ClippingRankSum=0.000;DP=21;ExcessHet=3.0103;FS=9.397;MLEAC=1;MLEAF=0.500;MQ=32.57;MQRankSum=-3.189;QD=9.09;ReadPosRankSum=-0.619;SOR=3.422	GT:AD:DP:GQ:PL	0/1:14,6:20:99:210,0,570
X	21976806	.	C	T	172.77	.	AC=1;AF=0.500;AN=2;BaseQRankSum=-1.790;ClippingRankSum=0.000;DP=24;ExcessHet=3.0103;FS=12.352;MLEAC=1;MLEAF=0.500;MQ=31.78;MQRankSum=-2.872;QD=7.51;ReadPosRankSum=-0.245;SOR=3.706	GT:AD:DP:GQ:PL	0/1:17,6:23:99:201,0,643
X	21976932	.	G	A	139.77	.	AC=1;AF=0.500;AN=2;BaseQRankSum=1.609;ClippingRankSum=0.000;DP=19;ExcessHet=3.0103;FS=9.745;MLEAC=1;MLEAF=0.500;MQ=30.65;MQRankSum=-2.640;QD=7.36;ReadPosRankSum=0.955;SOR=3.611	GT:AD:DP:GQ:PL	0/1:14,5:19:99:168,0,594
X	21976937	.	A	G	139.77	.	AC=1;AF=0.500;AN=2;BaseQRankSum=0.956;ClippingRankSum=0.000;DP=19;ExcessHet=3.0103;FS=9.745;MLEAC=1;MLEAF=0.500;MQ=30.65;MQRankSum=-2.640;QD=7.36;ReadPosRankSum=0.657;SOR=3.611	GT:AD:DP:GQ:PL	0/1:14,5:19:99:168,0,594
X	21976964	.	A	G	49.77	.	AC=1;AF=0.500;AN=2;BaseQRankSum=0.056;ClippingRankSum=0.000;DP=16;ExcessHet=3.0103;FS=2.307;MLEAC=1;MLEAF=0.500;MQ=32.67;MQRankSum=-1.094;QD=3.11;ReadPosRankSum=1.622;SOR=1.721	GT:AD:DP:GQ:PL	0/1:10,6:16:78:78,0,240
X	21977493	.	T	A	399.77	.	AC=1;AF=0.500;AN=2;BaseQRankSum=-0.448;ClippingRankSum=0.000;DP=26;ExcessHet=3.0103;FS=13.010;MLEAC=1;MLEAF=0.500;MQ=37.62;MQRankSum=-0.651;QD=15.99;ReadPosRankSum=0.175;SOR=4.977	GT:AD:DP:GQ:PL	0/1:6,19:25:96:428,0,96
X	21977674	.	A	ATT	90.73	.	AC=1;AF=0.500;AN=2;BaseQRankSum=-0.461;ClippingRankSum=0.000;DP=41;ExcessHet=3.0103;FS=5.478;MLEAC=1;MLEAF=0.500;MQ=39.08;MQRankSum=0.807;QD=3.78;ReadPosRankSum=-2.059;SOR=2.215	GT:AD:DP:GQ:PL	0/1:17,7:24:99:128,0,675
X	21977676	.	A	T	93.77	.	AC=1;AF=0.500;AN=2;BaseQRankSum=-0.514;ClippingRankSum=0.000;DP=32;ExcessHet=3.0103;FS=5.478;MLEAC=1;MLEAF=0.500;MQ=38.50;MQRankSum=0.807;QD=3.91;ReadPosRankSum=-2.059;SOR=2.215	GT:AD:DP:GQ:PL	0/1:17,7:24:99:122,0,759
X	21977678	.	T	TTTATTTCAGCATAATGATGTTATTTAAATATATATATAATATGAGAAA	191.73	.	AC=1;AF=0.500;AN=2;BaseQRankSum=-0.891;ClippingRankSum=0.000;DP=32;ExcessHet=3.0103;FS=5.656;MLEAC=1;MLEAF=0.500;MQ=37.96;MQRankSum=1.755;QD=7.67;ReadPosRankSum=-2.058;SOR=2.833	GT:AD:DP:GQ:PL	0/1:17,8:25:99:229,0,777
X	21977682	.	A	ATTTAAAATG	225.73	.	AC=1;AF=0.500;AN=2;BaseQRankSum=0.073;ClippingRankSum=0.000;DP=24;ExcessHet=3.0103;FS=11.781;MLEAC=1;MLEAF=0.500;MQ=37.11;MQRankSum=1.732;QD=9.41;ReadPosRankSum=-3.023;SOR=3.521	GT:AD:DP:GQ:PL	0/1:16,8:24:99:263,0,706
X	21977684	.	C	CTAATATTTTTATTATTTTAAAGTT	550.73	.	AC=1;AF=0.500;AN=2;BaseQRankSum=0.597;ClippingRankSum=0.000;DP=24;ExcessHet=3.0103;FS=12.913;MLEAC=1;MLEAF=0.500;MQ=37.11;MQRankSum=1.484;QD=25.03;ReadPosRankSum=-3.814;SOR=3.912	GT:AD:DP:GQ:PL	0/1:14,8:22:99:588,0,571
X	21977686	.	C	CGTACAAAAAACGA	550.73	.	AC=1;AF=0.500;AN=2;BaseQRankSum=0.703;ClippingRankSum=0.000;DP=28;ExcessHet=3.0103;FS=0.000;MLEAC=1;MLEAF=0.500;MQ=36.52;MQRankSum=1.017;QD=21.18;ReadPosRankSum=-4.354;SOR=0.473	GT:AD:DP:GQ:PL	0/1:14,12:26:99:588,0,571
X	21977690	.	T	TATCGATAGTATCGAATATTTGCTCTCAA	520.73	.	AC=1;AF=0.500;AN=2;BaseQRankSum=-0.396;ClippingRankSum=0.000;DP=21;ExcessHet=3.0103;FS=8.038;MLEAC=1;MLEAF=0.500;MQ=36.52;MQRankSum=0.375;QD=24.80;ReadPosRankSum=-3.471;SOR=2.262	GT:AD:DP:GQ:PL	0/1:14,7:21:99:558,0,572
X	21977695	.	C	T	559.77	.	AC=1;AF=0.500;AN=2;BaseQRankSum=1.589;ClippingRankSum=0.000;DP=29;ExcessHet=3.0103;FS=1.455;MLEAC=1;MLEAF=0.500;MQ=38.19;MQRankSum=1.479;QD=19.30;ReadPosRankSum=-4.332;SOR=0.626	GT:AD:DP:GQ:PL	0/1:14,15:29:99:588,0,571
X	21977696	.	C	CGAA	550.73	.	AC=1;AF=0.500;AN=2;BaseQRankSum=-1.077;ClippingRankSum=0.000;DP=29;ExcessHet=3.0103;FS=1.455;MLEAC=1;MLEAF=0.500;MQ=38.19;MQRankSum=1.479;QD=18.99;ReadPosRankSum=-3.976;SOR=0.626	GT:AD:DP:GQ:PL	0/1:14,15:29:99:588,0,571
X	21977700	.	A	AT	634.73	.	AC=1;AF=0.500;AN=2;BaseQRankSum=-0.248;ClippingRankSum=0.000;DP=29;ExcessHet=3.0103;FS=1.455;MLEAC=1;MLEAF=0.500;MQ=38.19;MQRankSum=1.479;QD=21.89;ReadPosRankSum=-3.976;SOR=0.626	GT:AD:DP:GQ:PL	0/1:14,15:29:99:672,0,565
X	21977701	.	A	AGAATATCGATAATTACC	550.73	.	AC=1;AF=0.500;AN=2;BaseQRankSum=-1.843;ClippingRankSum=0.000;DP=28;ExcessHet=3.0103;FS=0.000;MLEAC=1;MLEAF=0.500;MQ=37.96;MQRankSum=2.318;QD=19.67;ReadPosRankSum=-4.081;SOR=0.859	GT:AD:DP:GQ:PL	0/1:13,15:28:99:588,0,566
X	21977717	.	A	G	645.77	.	AC=1;AF=0.500;AN=2;BaseQRankSum=-1.940;ClippingRankSum=0.000;DP=29;ExcessHet=3.0103;FS=0.000;MLEAC=1;MLEAF=0.500;MQ=37.59;MQRankSum=2.080;QD=22.27;ReadPosRankSum=-2.805;SOR=0.804	GT:AD:DP:GQ:PL	0/1:12,17:29:99:674,0,525
X	21977940	.	C	A	37.77	.	AC=1;AF=0.500;AN=2;BaseQRankSum=-0.972;ClippingRankSum=0.000;DP=38;ExcessHet=3.0103;FS=0.000;MLEAC=1;MLEAF=0.500;MQ=40.15;MQRankSum=-0.677;QD=0.99;ReadPosRankSum=-0.632;SOR=0.236	GT:AD:DP:GQ:PL	0/1:31,7:38:66:66,0,779
X	21977986	.	G	A	182.77	.	AC=1;AF=0.500;AN=2;BaseQRankSum=1.549;ClippingRankSum=0.000;DP=19;ExcessHet=3.0103;FS=0.000;MLEAC=1;MLEAF=0.500;MQ=39.18;MQRankSum=-0.042;QD=9.62;ReadPosRankSum=-0.456;SOR=0.602	GT:AD:DP:GQ:PL	0/1:10,9:19:99:211,0,228
X	21978162	.	T	G	74.77	.	AC=1;AF=0.500;AN=2;BaseQRankSum=-1.465;ClippingRankSum=0.000;DP=9;ExcessHet=3.0103;FS=0.000;MLEAC=1;MLEAF=0.500;MQ=41.52;MQRankSum=-1.668;QD=8.31;ReadPosRankSum=0.210;SOR=1.609	GT:AD:DP:GQ:PL	0/1:5,4:9:99:103,0,119
X	21999170	.	A	G	125.77	.	AC=1;AF=0.500;AN=2;BaseQRankSum=-2.501;ClippingRankSum=0.000;DP=26;ExcessHet=3.0103;FS=0.000;MLEAC=1;MLEAF=0.500;MQ=40.71;MQRankSum=0.816;QD=4.84;ReadPosRankSum=-0.350;SOR=0.269	GT:AD:DP:GQ:PL	0/1:17,9:26:99:154,0,413
X	21999463	.	A	G	40.77	.	AC=1;AF=0.500;AN=2;BaseQRankSum=-1.754;ClippingRankSum=0.000;DP=9;ExcessHet=3.0103;FS=13.222;MLEAC=1;MLEAF=0.500;MQ=38.67;MQRankSum=1.559;QD=4.53;ReadPosRankSum=-1.495;SOR=3.225	GT:AD:DP:GQ:PL	0/1:5,4:9:69:69,0,119
X	22002709	.	G	A	52.77	.	AC=1;AF=0.500;AN=2;BaseQRankSum=0.967;ClippingRankSum=0.000;DP=3;ExcessHet=3.0103;FS=0.000;MLEAC=1;MLEAF=0.500;MQ=38.85;MQRankSum=-0.967;QD=17.59;ReadPosRankSum=0.967;SOR=1.179	GT:AD:DP:GQ:PL	0/1:1,2:3:36:81,0,36
X	22002717	.	T	C	49.77	.	AC=1;AF=0.500;AN=2;BaseQRankSum=0.000;ClippingRankSum=0.000;DP=5;ExcessHet=3.0103;FS=0.000;MLEAC=1;MLEAF=0.500;MQ=40.99;MQRankSum=-1.383;QD=12.44;ReadPosRankSum=1.383;SOR=0.693	GT:AD:DP:GQ:PL	0/1:2,2:4:69:78,0,69
X	22002719	.	G	T	49.77	.	AC=1;AF=0.500;AN=2;BaseQRankSum=1.383;ClippingRankSum=0.000;DP=5;ExcessHet=3.0103;FS=0.000;MLEAC=1;MLEAF=0.500;MQ=40.99;MQRankSum=-1.383;QD=12.44;ReadPosRankSum=1.383;SOR=0.693	GT:AD:DP:GQ:PL	0/1:2,2:4:69:78,0,69
X	22003470	.	G	T	133.77	.	AC=1;AF=0.500;AN=2;BaseQRankSum=0.524;ClippingRankSum=0.000;DP=6;ExcessHet=3.0103;FS=0.000;MLEAC=1;MLEAF=0.500;MQ=38.40;MQRankSum=-1.282;QD=22.29;ReadPosRankSum=-0.524;SOR=0.368	GT:AD:DP:GQ:PL	0/1:2,4:6:72:162,0,72
X	22003472	.	G	A	133.77	.	AC=1;AF=0.500;AN=2;BaseQRankSum=1.282;ClippingRankSum=0.000;DP=6;ExcessHet=3.0103;FS=0.000;MLEAC=1;MLEAF=0.500;MQ=38.40;MQRankSum=-1.282;QD=22.29;ReadPosRankSum=-0.524;SOR=0.368	GT:AD:DP:GQ:PL	0/1:2,4:6:72:162,0,72
X	22003494	.	G	A	65.77	.	AC=1;AF=0.500;AN=2;BaseQRankSum=-1.501;ClippingRankSum=0.000;DP=6;ExcessHet=3.0103;FS=0.000;MLEAC=1;MLEAF=0.500;MQ=36.99;MQRankSum=-1.834;QD=10.96;ReadPosRankSum=1.834;SOR=1.609	GT:AD:DP:GQ:PL	0/1:2,4:6:49:94,0,49
X	22003508	.	T	G	70.90	.	AC=1;AF=0.500;AN=2;BaseQRankSum=-1.282;ClippingRankSum=0.000;DP=5;ExcessHet=3.0103;FS=3.979;MLEAC=1;MLEAF=0.500;MQ=35.42;MQRankSum=-1.282;QD=14.18;ReadPosRankSum=0.000;SOR=1.447	GT:AD:DP:GQ:PL	0/1:1,4:5:15:99,0,15
X	22003756	.	T	A	220.77	.	AC=1;AF=0.500;AN=2;BaseQRankSum=1.465;ClippingRankSum=0.000;DP=8;ExcessHet=3.0103;FS=8.451;MLEAC=1;MLEAF=0.500;MQ=40.46;MQRankSum=-1.068;QD=31.54;ReadPosRankSum=-0.366;SOR=3.897	GT:AD:DP:GQ:PL	0/1:1,6:7:51:249,0,51
X	22003758	.	C	A	220.77	.	AC=1;AF=0.500;AN=2;BaseQRankSum=1.465;ClippingRankSum=0.000;DP=8;ExcessHet=3.0103;FS=8.451;MLEAC=1;MLEAF=0.500;MQ=40.46;MQRankSum=-1.068;QD=31.54;ReadPosRankSum=-0.366;SOR=3.897	GT:AD:DP:GQ:PL	0/1:1,6:7:51:249,0,51
X	22003775	.	C	T	136.77	.	AC=1;AF=0.500;AN=2;BaseQRankSum=0.842;ClippingRankSum=0.000;DP=6;ExcessHet=3.0103;FS=6.990;MLEAC=1;MLEAF=0.500;MQ=39.94;MQRankSum=-0.842;QD=27.35;ReadPosRankSum=0.000;SOR=3.229	GT:AD:DP:GQ:PL	0/1:1,4:5:57:165,0,57
X	22003785	.	G	T	136.77	.	AC=1;AF=0.500;AN=2;BaseQRankSum=1.282;ClippingRankSum=0.000;DP=6;ExcessHet=3.0103;FS=6.990;MLEAC=1;MLEAF=0.500;MQ=39.94;MQRankSum=-0.842;QD=27.35;ReadPosRankSum=0.000;SOR=3.229	GT:AD:DP:GQ:PL	0/1:1,4:5:57:165,0,57
X	22006351	.	C	T	173.77	.	AC=1;AF=0.500;AN=2;BaseQRankSum=1.241;ClippingRankSum=0.000;DP=20;ExcessHet=3.0103;FS=0.000;MLEAC=1;MLEAF=0.500;MQ=39.13;MQRankSum=1.785;QD=9.15;ReadPosRankSum=0.490;SOR=0.941	GT:AD:DP:GQ:PL	0/1:10,9:19:99:202,0,221
X	22006365	.	A	AAGTACAGACAATATTCTTAGCTTAGTCT	470.73	.	AC=1;AF=0.500;AN=2;BaseQRankSum=2.278;ClippingRankSum=0.000;DP=18;ExcessHet=3.0103;FS=0.000;MLEAC=1;MLEAF=0.500;MQ=38.56;MQRankSum=2.885;QD=26.15;ReadPosRankSum=-2.803;SOR=0.627	GT:AD:DP:GQ:PL	0/1:8,10:18:99:508,0,434
X	22006538	.	T	A	63.77	.	AC=1;AF=0.500;AN=2;BaseQRankSum=-1.368;ClippingRankSum=0.000;DP=7;ExcessHet=3.0103;FS=0.000;MLEAC=1;MLEAF=0.500;MQ=38.79;MQRankSum=1.133;QD=9.11;ReadPosRankSum=-1.068;SOR=0.941	GT:AD:DP:GQ:PL	0/1:3,4:7:66:92,0,66
X	22036210	.	C	T	43.77	.	AC=1;AF=0.500;AN=2;BaseQRankSum=-1.834;ClippingRankSum=0.000;DP=6;ExcessHet=3.0103;FS=4.771;MLEAC=1;MLEAF=0.500;MQ=28.86;MQRankSum=-1.834;QD=7.29;ReadPosRankSum=0.842;SOR=0.039	GT:AD:DP:GQ:PL	0/1:4,2:6:72:72,0,187
X	22036225	.	G	GTTTTAC	37.73	.	AC=1;AF=0.500;AN=2;BaseQRankSum=-1.383;ClippingRankSum=0.000;DP=4;ExcessHet=3.0103;FS=0.000;MLEAC=1;MLEAF=0.500;MQ=27.72;MQRankSum=-1.383;QD=9.43;ReadPosRankSum=0.000;SOR=0.105	GT:AD:DP:GQ:PL	0/1:2,2:4:75:75,0,161
X	22036233	.	C	T	49.77	.	AC=1;AF=0.500;AN=2;BaseQRankSum=-1.383;ClippingRankSum=0.000;DP=4;ExcessHet=3.0103;FS=0.000;MLEAC=1;MLEAF=0.500;MQ=27.72;MQRankSum=-1.383;QD=12.44;ReadPosRankSum=0.000;SOR=0.105	GT:AD:DP:GQ:PL	0/1:2,2:4:78:78,0,134
X	22037805	.	G	T	38.81	.	AC=1;AF=0.500;AN=2;BaseQRankSum=0.000;ClippingRankSum=0.000;DP=3;ExcessHet=3.0103;FS=0.000;MLEAC=1;MLEAF=0.500;MQ=38.85;MQRankSum=-0.967;QD=12.94;ReadPosRankSum=-0.431;SOR=1.179	GT:AD:DP:GQ:PL	0/1:1,2:3:20:67,0,20
X	22037845	.	T	A	107.28	.	AC=2;AF=1.00;AN=2;DP=3;ExcessHet=3.0103;FS=0.000;MLEAC=2;MLEAF=1.00;MQ=36.00;QD=29.50;SOR=2.833	GT:AD:DP:GQ:PL	1/1:0,3:3:9:135,9,0
X	22037847	.	A	T	107.28	.	AC=2;AF=1.00;AN=2;DP=3;ExcessHet=3.0103;FS=0.000;MLEAC=2;MLEAF=1.00;MQ=36.00;QD=26.93;SOR=2.833	GT:AD:DP:GQ:PL	1/1:0,3:3:9:135,9,0
X	22037918	.	A	T	57.28	.	AC=2;AF=1.00;AN=2;DP=3;ExcessHet=3.0103;FS=0.000;MLEAC=2;MLEAF=1.00;MQ=36.00;QD=19.09;SOR=2.833	GT:AD:DP:GQ:PL	1/1:0,3:3:9:85,9,0
X	22037940	.	A	G	62.74	.	AC=2;AF=1.00;AN=2;DP=2;ExcessHet=3.0103;FS=0.000;MLEAC=2;MLEAF=1.00;MQ=36.00;QD=31.37;SOR=2.303	GT:AD:DP:GQ:PL	1/1:0,2:2:6:90,6,0
X	22037949	.	T	C	62.74	.	AC=2;AF=1.00;AN=2;DP=2;ExcessHet=3.0103;FS=0.000;MLEAC=2;MLEAF=1.00;MQ=36.00;QD=31.37;SOR=2.303	GT:AD:DP:GQ:PL	1/1:0,2:2:6:90,6,0
X	22049170	.	T	A	52.81	.	AC=1;AF=0.500;AN=2;BaseQRankSum=-0.967;ClippingRankSum=0.000;DP=3;ExcessHet=3.0103;FS=0.000;MLEAC=1;MLEAF=0.500;MQ=38.85;MQRankSum=-0.967;QD=17.60;ReadPosRankSum=0.967;SOR=0.223	GT:AD:DP:GQ:PL	0/1:1,2:3:20:81,0,20
X	22049183	.	G	A	52.81	.	AC=1;AF=0.500;AN=2;DP=2;ExcessHet=3.0103;FS=0.000;MLEAC=1;MLEAF=0.500;MQ=36.00;QD=26.41;SOR=0.693	GT:AD:DP:GQ:PL	0/1:0,2:2:20:81,0,20
X	22050718	.	T	A	60.77	.	AC=1;AF=0.500;AN=2;BaseQRankSum=-0.431;ClippingRankSum=0.000;DP=10;ExcessHet=3.0103;FS=14.771;MLEAC=1;MLEAF=0.500;MQ=36.68;MQRankSum=2.037;QD=6.08;ReadPosRankSum=-0.903;SOR=2.778	GT:AD:DP:GQ:PL	0/1:7,3:10:89:89,0,159
X	22050731	.	T	C	64.77	.	AC=1;AF=0.500;AN=2;BaseQRankSum=-1.019;ClippingRankSum=0.000;DP=10;ExcessHet=3.0103;FS=14.771;MLEAC=1;MLEAF=0.500;MQ=36.68;MQRankSum=2.037;QD=6.48;ReadPosRankSum=-0.210;SOR=2.778	GT:AD:DP:GQ:PL	0/1:7,3:10:93:93,0,365
X	22050740	.	T	G	64.77	.	AC=1;AF=0.500;AN=2;BaseQRankSum=-0.831;ClippingRankSum=0.000;DP=11;ExcessHet=3.0103;FS=12.175;MLEAC=1;MLEAF=0.500;MQ=37.00;MQRankSum=1.723;QD=5.89;ReadPosRankSum=0.099;SOR=2.784	GT:AD:DP:GQ:PL	0/1:8,3:11:93:93,0,363
X	22050744	.	C	T	64.77	.	AC=1;AF=0.500;AN=2;BaseQRankSum=-2.010;ClippingRankSum=0.000;DP=10;ExcessHet=3.0103;FS=8.751;MLEAC=1;MLEAF=0.500;MQ=36.46;MQRankSum=1.501;QD=6.48;ReadPosRankSum=0.924;SOR=2.217	GT:AD:DP:GQ:PL	0/1:8,2:10:93:93,0,363
X	22050769	.	C	A	32.77	.	AC=1;AF=0.500;AN=2;BaseQRankSum=0.000;ClippingRankSum=0.000;DP=7;ExcessHet=3.0103;FS=3.680;MLEAC=1;MLEAF=0.500;MQ=38.56;MQRankSum=1.068;QD=4.68;ReadPosRankSum=-0.967;SOR=2.258	GT:AD:DP:GQ:PL	0/1:5,2:7:61:61,0,257
X	22050919	.	T	C	35.77	.	AC=1;AF=0.500;AN=2;BaseQRankSum=0.842;ClippingRankSum=0.000;DP=7;ExcessHet=3.0103;FS=3.680;MLEAC=1;MLEAF=0.500;MQ=39.96;MQRankSum=1.465;QD=5.11;ReadPosRankSum=-0.792;SOR=2.833	GT:AD:DP:GQ:PL	0/1:4,3:7:64:64,0,88
X	22062228	.	A	AGGTATCGACTATTTACTTTTCTGAGCCACTATCGAT	628.73	.	AC=1;AF=0.500;AN=2;BaseQRankSum=1.088;ClippingRankSum=0.000;DP=39;ExcessHet=3.0103;FS=1.309;MLEAC=1;MLEAF=0.500;MQ=37.87;MQRankSum=4.524;QD=17.46;ReadPosRankSum=-4.854;SOR=0.446	GT:AD:DP:GQ:PL	0/1:19,17:36:99:666,0,773
X	22062489	.	C	T	157.77	.	AC=1;AF=0.500;AN=2;BaseQRankSum=2.695;ClippingRankSum=0.000;DP=28;ExcessHet=3.0103;FS=0.000;MLEAC=1;MLEAF=0.500;MQ=40.68;MQRankSum=1.724;QD=5.63;ReadPosRankSum=1.443;SOR=0.089	GT:AD:DP:GQ:PL	0/1:22,6:28:99:186,0,991
X	22062495	.	G	A	154.77	.	AC=1;AF=0.500;AN=2;BaseQRankSum=0.394;ClippingRankSum=0.000;DP=29;ExcessHet=3.0103;FS=0.000;MLEAC=1;MLEAF=0.500;MQ=40.38;MQRankSum=1.810;QD=5.34;ReadPosRankSum=1.406;SOR=0.082	GT:AD:DP:GQ:PL	0/1:23,6:29:99:183,0,1019
X	22068362	.	C	T	37.77	.	AC=1;AF=0.500;AN=2;BaseQRankSum=-0.180;ClippingRankSum=0.000;DP=8;ExcessHet=3.0103;FS=0.000;MLEAC=1;MLEAF=0.500;MQ=38.11;MQRankSum=-0.992;QD=4.72;ReadPosRankSum=0.619;SOR=1.445	GT:AD:DP:GQ:PL	0/1:6,2:8:66:66,0,237
X	22068370	.	T	A	37.77	.	AC=1;AF=0.500;AN=2;BaseQRankSum=-0.090;ClippingRankSum=0.000;DP=8;ExcessHet=3.0103;FS=0.000;MLEAC=1;MLEAF=0.500;MQ=38.11;MQRankSum=-0.992;QD=4.72;ReadPosRankSum=-0.180;SOR=1.445	GT:AD:DP:GQ:PL	0/1:6,2:8:66:66,0,237
X	22068450	.	T	C	46.85	.	AC=1;AF=0.500;AN=2;BaseQRankSum=0.319;ClippingRankSum=0.000;DP=4;ExcessHet=3.0103;FS=6.021;MLEAC=1;MLEAF=0.500;MQ=42.02;MQRankSum=-1.150;QD=11.71;ReadPosRankSum=0.000;SOR=2.788	GT:AD:DP:GQ:PL	0/1:1,3:4:17:75,0,17
X	22068466	.	C	T	45.90	.	AC=1;AF=0.500;AN=2;BaseQRankSum=1.150;ClippingRankSum=0.000;DP=4;ExcessHet=3.0103;FS=6.021;MLEAC=1;MLEAF=0.500;MQ=42.02;MQRankSum=-1.150;QD=11.48;ReadPosRankSum=0.000;SOR=2.788	GT:AD:DP:GQ:PL	0/1:1,3:4:15:74,0,15
X	22073791	.	T	C	107.28	.	AC=2;AF=1.00;AN=2;DP=3;ExcessHet=3.0103;FS=0.000;MLEAC=2;MLEAF=1.00;MQ=38.11;QD=23.48;SOR=2.833	GT:AD:DP:GQ:PL	1/1:0,3:3:9:135,9,0
X	22073793	.	G	T	107.28	.	AC=2;AF=1.00;AN=2;DP=3;ExcessHet=3.0103;FS=0.000;MLEAC=2;MLEAF=1.00;MQ=38.11;QD=29.94;SOR=2.833	GT:AD:DP:GQ:PL	1/1:0,3:3:9:135,9,0
X	22073835	.	A	T	57.28	.	AC=2;AF=1.00;AN=2;DP=3;ExcessHet=3.0103;FS=0.000;MLEAC=2;MLEAF=1.00;MQ=38.11;QD=19.09;SOR=2.833	GT:AD:DP:GQ:PL	1/1:0,3:3:9:85,9,0
X	22073884	.	A	G	107.28	.	AC=2;AF=1.00;AN=2;DP=3;ExcessHet=3.0103;FS=0.000;MLEAC=2;MLEAF=1.00;MQ=38.11;QD=31.15;SOR=2.833	GT:AD:DP:GQ:PL	1/1:0,3:3:9:135,9,0
X	22073906	.	A	T	107.28	.	AC=2;AF=1.00;AN=2;DP=3;ExcessHet=3.0103;FS=0.000;MLEAC=2;MLEAF=1.00;MQ=38.11;QD=33.58;SOR=2.833	GT:AD:DP:GQ:PL	1/1:0,3:3:9:135,9,0
X	22074489	.	T	G	35.77	.	AC=1;AF=0.500;AN=2;BaseQRankSum=0.000;ClippingRankSum=0.000;DP=5;ExcessHet=3.0103;FS=0.000;MLEAC=1;MLEAF=0.500;MQ=40.03;MQRankSum=-1.036;QD=7.15;ReadPosRankSum=0.000;SOR=0.223	GT:AD:DP:GQ:PL	0/1:2,3:5:43:64,0,43
X	22074510	.	A	G	39.79	.	AC=1;AF=0.500;AN=2;BaseQRankSum=0.842;ClippingRankSum=0.000;DP=5;ExcessHet=3.0103;FS=0.000;MLEAC=1;MLEAF=0.500;MQ=40.03;MQRankSum=-1.036;QD=7.96;ReadPosRankSum=1.645;SOR=0.223	GT:AD:DP:GQ:PL	0/1:2,3:5:24:68,0,24
X	22074544	.	G	T	136.77	.	AC=1;AF=0.500;AN=2;BaseQRankSum=0.000;ClippingRankSum=0.000;DP=5;ExcessHet=3.0103;FS=3.979;MLEAC=1;MLEAF=0.500;MQ=36.48;MQRankSum=-0.842;QD=27.35;ReadPosRankSum=0.524;SOR=1.447	GT:AD:DP:GQ:PL	0/1:1,4:5:30:165,0,30
X	22074546	.	G	A	136.77	.	AC=1;AF=0.500;AN=2;BaseQRankSum=0.000;ClippingRankSum=0.000;DP=5;ExcessHet=3.0103;FS=3.979;MLEAC=1;MLEAF=0.500;MQ=36.48;MQRankSum=-0.842;QD=27.35;ReadPosRankSum=0.524;SOR=1.447	GT:AD:DP:GQ:PL	0/1:1,4:5:30:165,0,30
X	22074568	.	G	A	101.41	.	AC=1;AF=0.500;AN=2;BaseQRankSum=0.000;ClippingRankSum=0.000;DP=7;ExcessHet=3.0103;FS=5.441;MLEAC=1;MLEAF=0.500;MQ=33.19;MQRankSum=-1.068;QD=14.49;ReadPosRankSum=-1.465;SOR=2.225	GT:AD:DP:GQ:PL	0/1:1,6:7:8:129,0,8
X	22074582	.	T	G	106.77	.	AC=1;AF=0.500;AN=2;BaseQRankSum=-2.100;ClippingRankSum=0.000;DP=8;ExcessHet=3.0103;FS=3.332;MLEAC=1;MLEAF=0.500;MQ=34.73;MQRankSum=-1.611;QD=13.35;ReadPosRankSum=0.000;SOR=2.303	GT:AD:DP:GQ:PL	0/1:2,6:8:35:135,0,35
X	22074608	.	T	TCAATGGTTGTAAAGTATTGGCAATTTCCAAGCTTATCCAATATTTCATCCATTACTGGTATTGGGTATTTGTCATCAACGGTTATTTCGTTGAGG	124.73	.	AC=1;AF=0.500;AN=2;BaseQRankSum=1.834;ClippingRankSum=0.000;DP=6;ExcessHet=3.0103;FS=4.771;MLEAC=1;MLEAF=0.500;MQ=34.81;MQRankSum=-1.834;QD=20.79;ReadPosRankSum=-1.834;SOR=3.258	GT:AD:DP:GQ:PL	0/1:2,4:6:72:162,0,72
X	22074830	.	T	A	88.77	.	AC=1;AF=0.500;AN=2;BaseQRankSum=-0.598;ClippingRankSum=0.000;DP=6;ExcessHet=3.0103;FS=0.000;MLEAC=1;MLEAF=0.500;MQ=38.13;MQRankSum=-1.960;QD=14.79;ReadPosRankSum=-0.674;SOR=0.693	GT:AD:DP:GQ:PL	0/1:3,3:6:99:117,0,248
X	22074832	.	C	A	88.77	.	AC=1;AF=0.500;AN=2;BaseQRankSum=0.189;ClippingRankSum=0.000;DP=6;ExcessHet=3.0103;FS=0.000;MLEAC=1;MLEAF=0.500;MQ=38.13;MQRankSum=-1.960;QD=14.79;ReadPosRankSum=-0.674;SOR=0.693	GT:AD:DP:GQ:PL	0/1:3,3:6:99:117,0,248
X	22074849	.	C	T	88.77	.	AC=1;AF=0.500;AN=2;BaseQRankSum=0.385;ClippingRankSum=0.000;DP=6;ExcessHet=3.0103;FS=0.000;MLEAC=1;MLEAF=0.500;MQ=38.13;MQRankSum=-1.960;QD=14.79;ReadPosRankSum=0.598;SOR=0.693	GT:AD:DP:GQ:PL	0/1:3,3:6:99:117,0,248
X	22074859	.	G	T	88.77	.	AC=1;AF=0.500;AN=2;BaseQRankSum=0.598;ClippingRankSum=0.000;DP=6;ExcessHet=3.0103;FS=0.000;MLEAC=1;MLEAF=0.500;MQ=38.13;MQRankSum=-1.960;QD=14.79;ReadPosRankSum=1.282;SOR=0.693	GT:AD:DP:GQ:PL	0/1:3,3:6:99:117,0,198
X	22083804	.	A	T	158.77	.	AC=1;AF=0.500;AN=2;BaseQRankSum=-1.998;ClippingRankSum=0.000;DP=41;ExcessHet=3.0103;FS=0.000;MLEAC=1;MLEAF=0.500;MQ=40.32;MQRankSum=0.553;QD=3.87;ReadPosRankSum=0.679;SOR=0.495	GT:AD:DP:GQ:PL	0/1:30,11:41:99:187,0,708
X	22084190	.	G	C	62.77	.	AC=1;AF=0.500;AN=2;BaseQRankSum=0.986;ClippingRankSum=0.000;DP=61;ExcessHet=3.0103;FS=10.488;MLEAC=1;MLEAF=0.500;MQ=41.32;MQRankSum=1.934;QD=1.26;ReadPosRankSum=-0.217;SOR=3.191	GT:AD:DP:GQ:PL	0/1:41,9:50:91:91,0,924
X	22095415	.	T	C	85.77	.	AC=1;AF=0.500;AN=2;BaseQRankSum=-1.534;ClippingRankSum=0.000;DP=8;ExcessHet=3.0103;FS=0.000;MLEAC=1;MLEAF=0.500;MQ=33.64;MQRankSum=-0.732;QD=10.72;ReadPosRankSum=0.703;SOR=0.799	GT:AD:DP:GQ:PL	0/1:3,5:8:65:114,0,65
X	22095506	.	G	GCCAGTGGGGCGT	160.73	.	AC=1;AF=0.500;AN=2;BaseQRankSum=1.465;ClippingRankSum=0.000;DP=10;ExcessHet=3.0103;FS=7.782;MLEAC=1;MLEAF=0.500;MQ=28.37;MQRankSum=-1.803;QD=17.86;ReadPosRankSum=-0.936;SOR=3.611	GT:AD:DP:GQ:PL	0/1:4,5:9:99:198,0,535
X	22113134	.	T	C	142.77	.	AC=1;AF=0.500;AN=2;BaseQRankSum=-1.920;ClippingRankSum=0.000;DP=18;ExcessHet=3.0103;FS=2.823;MLEAC=1;MLEAF=0.500;MQ=38.79;MQRankSum=-3.127;QD=7.93;ReadPosRankSum=1.623;SOR=1.751	GT:AD:DP:GQ:PL	0/1:13,5:18:99:171,0,575
X	22113142	.	A	T	148.77	.	AC=1;AF=0.500;AN=2;BaseQRankSum=-0.650;ClippingRankSum=0.000;DP=16;ExcessHet=3.0103;FS=0.000;MLEAC=1;MLEAF=0.500;MQ=37.13;MQRankSum=-2.543;QD=9.30;ReadPosRankSum=1.791;SOR=1.445	GT:AD:DP:GQ:PL	0/1:11,5:16:99:177,0,520
```
