## Supplementary material for "The *Tofu* mutation restores female fertility to *Drosophila* with a null *BEAF* mutation": VCF fild S1: fileS1_np63dm6.raw.snps.indels.vcf (part 144 of 147)

```
X	22113161	.	C	A	67.77	.	AC=1;AF=0.500;AN=2;BaseQRankSum=-0.294;ClippingRankSum=0.000;DP=14;ExcessHet=3.0103;FS=2.963;MLEAC=1;MLEAF=0.500;MQ=36.04;MQRankSum=-2.409;QD=4.84;ReadPosRankSum=0.464;SOR=1.802	GT:AD:DP:GQ:PL	0/1:9,5:14:96:96,0,206
X	22113821	.	G	T	145.90	.	AC=2;AF=1.00;AN=2;DP=6;ExcessHet=3.0103;FS=0.000;MLEAC=2;MLEAF=1.00;MQ=38.38;QD=29.18;SOR=3.611	GT:AD:DP:GQ:PL	1/1:0,5:5:15:174,15,0
X	22114231	.	G	GTGACTTTGCCCCCGTGGTCTTTCGATGGCCT	172.73	.	AC=1;AF=0.500;AN=2;BaseQRankSum=-0.468;ClippingRankSum=0.000;DP=20;ExcessHet=3.0103;FS=4.506;MLEAC=1;MLEAF=0.500;MQ=34.59;MQRankSum=1.754;QD=8.64;ReadPosRankSum=-1.653;SOR=1.863	GT:AD:DP:GQ:PL	0/1:14,6:20:99:210,0,853
X	22114476	.	A	T	43.77	.	AC=1;AF=0.500;AN=2;BaseQRankSum=-1.282;ClippingRankSum=0.000;DP=6;ExcessHet=3.0103;FS=0.000;MLEAC=1;MLEAF=0.500;MQ=28.97;MQRankSum=-1.834;QD=7.29;ReadPosRankSum=0.431;SOR=0.307	GT:AD:DP:GQ:PL	0/1:4,2:6:72:72,0,327
X	22114480	.	A	G	43.77	.	AC=1;AF=0.500;AN=2;BaseQRankSum=1.282;ClippingRankSum=0.000;DP=6;ExcessHet=3.0103;FS=0.000;MLEAC=1;MLEAF=0.500;MQ=28.97;MQRankSum=-1.834;QD=7.29;ReadPosRankSum=-0.431;SOR=0.307	GT:AD:DP:GQ:PL	0/1:4,2:6:72:72,0,327
X	22114481	.	A	C	43.77	.	AC=1;AF=0.500;AN=2;BaseQRankSum=0.000;ClippingRankSum=0.000;DP=6;ExcessHet=3.0103;FS=0.000;MLEAC=1;MLEAF=0.500;MQ=28.97;MQRankSum=-1.834;QD=7.29;ReadPosRankSum=0.000;SOR=0.307	GT:AD:DP:GQ:PL	0/1:4,2:6:72:72,0,327
X	22116027	.	T	C	72.77	.	AC=1;AF=0.500;AN=2;BaseQRankSum=1.111;ClippingRankSum=0.000;DP=6;ExcessHet=3.0103;FS=11.761;MLEAC=1;MLEAF=0.500;MQ=43.18;MQRankSum=-0.842;QD=12.13;ReadPosRankSum=0.000;SOR=3.223	GT:AD:DP:GQ:PL	0/1:2,4:6:35:101,0,35
X	22116055	.	A	C	43.88	.	AC=1;AF=0.500;AN=2;BaseQRankSum=0.319;ClippingRankSum=0.000;DP=4;ExcessHet=3.0103;FS=0.000;MLEAC=1;MLEAF=0.500;MQ=43.27;MQRankSum=-0.319;QD=10.97;ReadPosRankSum=1.150;SOR=1.609	GT:AD:DP:GQ:PL	0/1:1,3:4:16:72,0,16
X	22116988	.	C	T	32.77	.	AC=1;AF=0.500;AN=2;BaseQRankSum=0.743;ClippingRankSum=0.000;DP=26;ExcessHet=3.0103;FS=2.098;MLEAC=1;MLEAF=0.500;MQ=30.09;MQRankSum=-2.280;QD=1.26;ReadPosRankSum=0.669;SOR=1.547	GT:AD:DP:GQ:PL	0/1:21,5:26:61:61,0,558
X	22117080	.	C	G	66.77	.	AC=1;AF=0.500;AN=2;BaseQRankSum=0.194;ClippingRankSum=0.000;DP=24;ExcessHet=3.0103;FS=12.539;MLEAC=1;MLEAF=0.500;MQ=32.47;MQRankSum=-2.553;QD=3.03;ReadPosRankSum=-0.822;SOR=2.225	GT:AD:DP:GQ:PL	0/1:16,6:22:95:95,0,372
X	22117257	.	G	T	34.77	.	AC=1;AF=0.500;AN=2;BaseQRankSum=-0.035;ClippingRankSum=0.000;DP=9;ExcessHet=3.0103;FS=0.000;MLEAC=1;MLEAF=0.500;MQ=27.81;MQRankSum=-1.383;QD=3.86;ReadPosRankSum=0.812;SOR=1.179	GT:AD:DP:GQ:PL	0/1:7,2:9:63:63,0,345
X	22117275	.	A	G	37.77	.	AC=1;AF=0.500;AN=2;BaseQRankSum=-1.611;ClippingRankSum=0.000;DP=8;ExcessHet=3.0103;FS=0.000;MLEAC=1;MLEAF=0.500;MQ=28.55;MQRankSum=-1.611;QD=4.72;ReadPosRankSum=0.464;SOR=0.693	GT:AD:DP:GQ:PL	0/1:6,2:8:66:66,0,322
X	22123745	.	T	C	73.77	.	AC=1;AF=0.500;AN=2;BaseQRankSum=0.481;ClippingRankSum=0.000;DP=11;ExcessHet=3.0103;FS=7.404;MLEAC=1;MLEAF=0.500;MQ=34.26;MQRankSum=0.789;QD=6.71;ReadPosRankSum=-0.199;SOR=2.800	GT:AD:DP:GQ:PL	0/1:8,3:11:99:102,0,327
X	22123746	.	T	G	73.77	.	AC=1;AF=0.500;AN=2;BaseQRankSum=0.852;ClippingRankSum=0.000;DP=11;ExcessHet=3.0103;FS=7.404;MLEAC=1;MLEAF=0.500;MQ=34.26;MQRankSum=0.789;QD=6.71;ReadPosRankSum=-0.008;SOR=2.800	GT:AD:DP:GQ:PL	0/1:8,3:11:99:102,0,327
X	22123753	.	A	G	73.77	.	AC=1;AF=0.500;AN=2;BaseQRankSum=-1.569;ClippingRankSum=0.000;DP=10;ExcessHet=3.0103;FS=6.990;MLEAC=1;MLEAF=0.500;MQ=34.28;MQRankSum=0.769;QD=7.38;ReadPosRankSum=0.812;SOR=2.812	GT:AD:DP:GQ:PL	0/1:7,3:10:99:102,0,312
X	22123791	.	A	G	47.77	.	AC=1;AF=0.500;AN=2;BaseQRankSum=-1.579;ClippingRankSum=0.000;DP=10;ExcessHet=3.0103;FS=3.310;MLEAC=1;MLEAF=0.500;MQ=31.45;MQRankSum=0.204;QD=4.78;ReadPosRankSum=1.026;SOR=2.303	GT:AD:DP:GQ:PL	0/1:6,4:10:76:76,0,145
X	22124549	.	A	T	53.77	.	AC=1;AF=0.500;AN=2;BaseQRankSum=-0.366;ClippingRankSum=0.000;DP=8;ExcessHet=3.0103;FS=0.000;MLEAC=1;MLEAF=0.500;MQ=29.95;MQRankSum=-0.792;QD=6.72;ReadPosRankSum=0.674;SOR=0.693	GT:AD:DP:GQ:PL	0/1:4,4:8:82:82,0,90
X	22124560	.	G	A	57.77	.	AC=1;AF=0.500;AN=2;BaseQRankSum=2.189;ClippingRankSum=0.000;DP=7;ExcessHet=3.0103;FS=0.000;MLEAC=1;MLEAF=0.500;MQ=29.15;MQRankSum=-0.484;QD=8.25;ReadPosRankSum=0.000;SOR=0.941	GT:AD:DP:GQ:PL	0/1:3,4:7:59:86,0,59
X	22124817	.	C	CT	86.73	.	AC=1;AF=0.500;AN=2;BaseQRankSum=1.691;ClippingRankSum=0.000;DP=12;ExcessHet=3.0103;FS=0.000;MLEAC=1;MLEAF=0.500;MQ=31.05;MQRankSum=-2.838;QD=7.23;ReadPosRankSum=-0.086;SOR=1.080	GT:AD:DP:GQ:PL	0/1:9,3:12:99:124,0,245
X	22128399	.	A	C	110.77	.	AC=1;AF=0.500;AN=2;BaseQRankSum=-2.419;ClippingRankSum=0.000;DP=16;ExcessHet=3.0103;FS=13.570;MLEAC=1;MLEAF=0.500;MQ=33.44;MQRankSum=-0.229;QD=7.38;ReadPosRankSum=1.043;SOR=3.906	GT:AD:DP:GQ:PL	0/1:9,6:15:99:139,0,218
X	22128443	.	T	A	133.77	.	AC=1;AF=0.500;AN=2;BaseQRankSum=2.337;ClippingRankSum=0.000;DP=15;ExcessHet=3.0103;FS=13.570;MLEAC=1;MLEAF=0.500;MQ=33.32;MQRankSum=-0.931;QD=8.92;ReadPosRankSum=-0.431;SOR=3.598	GT:AD:DP:GQ:PL	0/1:10,5:15:99:162,0,649
X	22128446	.	A	ACCGAGGCCGAGG	124.73	.	AC=1;AF=0.500;AN=2;BaseQRankSum=0.975;ClippingRankSum=0.000;DP=16;ExcessHet=3.0103;FS=10.296;MLEAC=1;MLEAF=0.500;MQ=33.18;MQRankSum=-0.923;QD=7.80;ReadPosRankSum=-0.682;SOR=3.604	GT:AD:DP:GQ:PL	0/1:11,5:16:99:162,0,649
X	22138278	.	C	T	118.77	.	AC=1;AF=0.500;AN=2;BaseQRankSum=2.632;ClippingRankSum=0.000;DP=26;ExcessHet=3.0103;FS=5.557;MLEAC=1;MLEAF=0.500;MQ=31.62;MQRankSum=-3.343;QD=4.57;ReadPosRankSum=2.060;SOR=2.419	GT:AD:DP:GQ:PL	0/1:21,5:26:99:147,0,983
X	22138283	.	A	G	118.77	.	AC=1;AF=0.500;AN=2;BaseQRankSum=-1.840;ClippingRankSum=0.000;DP=26;ExcessHet=3.0103;FS=5.557;MLEAC=1;MLEAF=0.500;MQ=31.62;MQRankSum=-3.343;QD=4.57;ReadPosRankSum=1.562;SOR=2.419	GT:AD:DP:GQ:PL	0/1:21,5:26:99:147,0,983
X	22138840	.	A	T	64.77	.	AC=1;AF=0.500;AN=2;BaseQRankSum=-0.478;ClippingRankSum=0.000;DP=16;ExcessHet=3.0103;FS=2.307;MLEAC=1;MLEAF=0.500;MQ=35.96;MQRankSum=2.818;QD=4.05;ReadPosRankSum=0.355;SOR=1.721	GT:AD:DP:GQ:PL	0/1:11,5:16:93:93,0,268
X	22139101	.	C	T	44.77	.	AC=1;AF=0.500;AN=2;BaseQRankSum=2.366;ClippingRankSum=0.000;DP=15;ExcessHet=3.0103;FS=0.000;MLEAC=1;MLEAF=0.500;MQ=34.62;MQRankSum=2.859;QD=2.98;ReadPosRankSum=-0.552;SOR=0.602	GT:AD:DP:GQ:PL	0/1:11,4:15:73:73,0,254
X	22139117	.	T	G	64.77	.	AC=1;AF=0.500;AN=2;BaseQRankSum=0.778;ClippingRankSum=0.000;DP=14;ExcessHet=3.0103;FS=0.000;MLEAC=1;MLEAF=0.500;MQ=33.85;MQRankSum=2.539;QD=4.63;ReadPosRankSum=-0.603;SOR=0.425	GT:AD:DP:GQ:PL	0/1:11,3:14:93:93,0,752
X	22139124	.	C	G	64.77	.	AC=1;AF=0.500;AN=2;BaseQRankSum=0.697;ClippingRankSum=0.000;DP=14;ExcessHet=3.0103;FS=0.000;MLEAC=1;MLEAF=0.500;MQ=33.85;MQRankSum=2.539;QD=4.63;ReadPosRankSum=-0.907;SOR=0.425	GT:AD:DP:GQ:PL	0/1:11,3:14:93:93,0,752
X	22139130	.	T	C	64.77	.	AC=1;AF=0.500;AN=2;BaseQRankSum=0.084;ClippingRankSum=0.000;DP=14;ExcessHet=3.0103;FS=0.000;MLEAC=1;MLEAF=0.500;MQ=33.85;MQRankSum=2.539;QD=4.63;ReadPosRankSum=-0.907;SOR=0.425	GT:AD:DP:GQ:PL	0/1:11,3:14:93:93,0,752
X	22203306	.	A	G	148.80	.	AC=2;AF=1.00;AN=2;DP=7;ExcessHet=3.0103;FS=0.000;MLEAC=2;MLEAF=1.00;MQ=38.00;QD=21.26;SOR=4.174	GT:AD:DP:GQ:PL	1/1:0,7:7:21:177,21,0
X	22203360	.	G	A	57.77	.	AC=1;AF=0.500;AN=2;BaseQRankSum=-0.765;ClippingRankSum=0.000;DP=9;ExcessHet=3.0103;FS=0.000;MLEAC=1;MLEAF=0.500;MQ=36.29;MQRankSum=1.437;QD=6.42;ReadPosRankSum=0.589;SOR=0.527	GT:AD:DP:GQ:PL	0/1:5,4:9:86:86,0,117
X	22203716	.	A	T	142.77	.	AC=1;AF=0.500;AN=2;BaseQRankSum=2.011;ClippingRankSum=0.000;DP=18;ExcessHet=3.0103;FS=14.443;MLEAC=1;MLEAF=0.500;MQ=34.40;MQRankSum=1.389;QD=7.93;ReadPosRankSum=-1.150;SOR=3.596	GT:AD:DP:GQ:PL	0/1:13,5:18:99:171,0,650
X	22203718	.	T	G	142.77	.	AC=1;AF=0.500;AN=2;BaseQRankSum=0.566;ClippingRankSum=0.000;DP=18;ExcessHet=3.0103;FS=14.443;MLEAC=1;MLEAF=0.500;MQ=34.40;MQRankSum=1.389;QD=7.93;ReadPosRankSum=-1.150;SOR=3.596	GT:AD:DP:GQ:PL	0/1:13,5:18:99:171,0,650
X	22253092	.	T	C	49.77	.	AC=1;AF=0.500;AN=2;BaseQRankSum=-2.102;ClippingRankSum=0.000;DP=27;ExcessHet=3.0103;FS=1.792;MLEAC=1;MLEAF=0.500;MQ=36.71;MQRankSum=-1.411;QD=1.84;ReadPosRankSum=0.000;SOR=0.346	GT:AD:DP:GQ:PL	0/1:21,6:27:78:78,0,513
X	22253358	.	G	A	97.77	.	AC=1;AF=0.500;AN=2;BaseQRankSum=0.656;ClippingRankSum=0.000;DP=24;ExcessHet=3.0103;FS=1.893;MLEAC=1;MLEAF=0.500;MQ=37.24;MQRankSum=-0.427;QD=4.07;ReadPosRankSum=-0.350;SOR=0.287	GT:AD:DP:GQ:PL	0/1:17,7:24:99:126,0,416
X	22253449	.	T	TGTCCA	291.73	.	AC=1;AF=0.500;AN=2;BaseQRankSum=0.413;ClippingRankSum=0.000;DP=20;ExcessHet=3.0103;FS=0.000;MLEAC=1;MLEAF=0.500;MQ=38.88;MQRankSum=-0.081;QD=14.59;ReadPosRankSum=-1.932;SOR=0.446	GT:AD:DP:GQ:PL	0/1:12,8:20:99:329,0,477
X	22257296	.	A	T	33.77	.	AC=1;AF=0.500;AN=2;BaseQRankSum=0.698;ClippingRankSum=0.000;DP=16;ExcessHet=3.0103;FS=2.447;MLEAC=1;MLEAF=0.500;MQ=35.17;MQRankSum=0.433;QD=2.11;ReadPosRankSum=1.396;SOR=1.518	GT:AD:DP:GQ:PL	0/1:12,4:16:62:62,0,274
X	22258260	.	T	A	172.77	.	AC=1;AF=0.500;AN=2;BaseQRankSum=-0.484;ClippingRankSum=0.000;DP=7;ExcessHet=3.0103;FS=3.136;MLEAC=1;MLEAF=0.500;MQ=42.39;MQRankSum=0.792;QD=24.68;ReadPosRankSum=-2.189;SOR=1.492	GT:AD:DP:GQ:PL	0/1:3,4:7:99:201,0,111
X	22258269	.	C	T	172.77	.	AC=1;AF=0.500;AN=2;BaseQRankSum=1.699;ClippingRankSum=0.000;DP=8;ExcessHet=3.0103;FS=3.332;MLEAC=1;MLEAF=0.500;MQ=42.59;MQRankSum=0.887;QD=21.60;ReadPosRankSum=-2.369;SOR=1.901	GT:AD:DP:GQ:PL	0/1:3,5:8:99:201,0,111
X	22258285	.	CA	C	160.73	.	AC=1;AF=0.500;AN=2;BaseQRankSum=-1.593;ClippingRankSum=0.000;DP=9;ExcessHet=3.0103;FS=6.854;MLEAC=1;MLEAF=0.500;MQ=41.46;MQRankSum=1.383;QD=17.86;ReadPosRankSum=-0.231;SOR=1.872	GT:AD:DP:GQ:PL	0/1:4,5:9:99:198,0,153
X	22258289	.	G	T	166.77	.	AC=1;AF=0.500;AN=2;BaseQRankSum=-0.738;ClippingRankSum=0.000;DP=10;ExcessHet=3.0103;FS=6.854;MLEAC=1;MLEAF=0.500;MQ=40.54;MQRankSum=1.732;QD=16.68;ReadPosRankSum=0.700;SOR=1.858	GT:AD:DP:GQ:PL	0/1:5,5:10:99:195,0,195
X	22258293	.	T	C	166.77	.	AC=1;AF=0.500;AN=2;BaseQRankSum=-0.952;ClippingRankSum=0.000;DP=10;ExcessHet=3.0103;FS=6.854;MLEAC=1;MLEAF=0.500;MQ=40.54;MQRankSum=1.732;QD=16.68;ReadPosRankSum=0.805;SOR=1.858	GT:AD:DP:GQ:PL	0/1:5,5:10:99:195,0,195
X	22258300	.	T	A	166.77	.	AC=1;AF=0.500;AN=2;BaseQRankSum=-0.497;ClippingRankSum=0.000;DP=10;ExcessHet=3.0103;FS=6.854;MLEAC=1;MLEAF=0.500;MQ=40.54;MQRankSum=1.732;QD=16.68;ReadPosRankSum=1.542;SOR=1.858	GT:AD:DP:GQ:PL	0/1:5,5:10:99:195,0,195
X	22258377	.	AGACATGTG	A	109.73	.	AC=1;AF=0.500;AN=2;BaseQRankSum=0.418;ClippingRankSum=0.000;DP=12;ExcessHet=3.0103;FS=3.090;MLEAC=1;MLEAF=0.500;MQ=35.79;MQRankSum=1.434;QD=9.98;ReadPosRankSum=-1.691;SOR=0.078	GT:AD:DP:GQ:PL	0/1:7,4:11:99:147,0,282
X	22258408	.	T	A	64.77	.	AC=1;AF=0.500;AN=2;BaseQRankSum=0.395;ClippingRankSum=0.000;DP=14;ExcessHet=3.0103;FS=10.296;MLEAC=1;MLEAF=0.500;MQ=33.42;MQRankSum=0.983;QD=4.63;ReadPosRankSum=-1.247;SOR=0.826	GT:AD:DP:GQ:PL	0/1:11,3:14:93:93,0,453
X	22258418	.	A	T	36.77	.	AC=1;AF=0.500;AN=2;BaseQRankSum=1.152;ClippingRankSum=0.000;DP=17;ExcessHet=3.0103;FS=0.000;MLEAC=1;MLEAF=0.500;MQ=30.66;MQRankSum=-1.462;QD=2.16;ReadPosRankSum=-0.224;SOR=0.148	GT:AD:DP:GQ:PL	0/1:15,2:17:65:65,0,560
X	22258534	.	T	G	1191.77	.	AC=1;AF=0.500;AN=2;BaseQRankSum=-3.488;ClippingRankSum=0.000;DP=74;ExcessHet=3.0103;FS=12.387;MLEAC=1;MLEAF=0.500;MQ=27.82;MQRankSum=-4.427;QD=16.10;ReadPosRankSum=1.211;SOR=3.611	GT:AD:DP:GQ:PL	0/1:20,54:74:99:1220,0,350
X	22258640	.	AT	A	386.73	.	AC=1;AF=0.500;AN=2;BaseQRankSum=-0.957;ClippingRankSum=0.000;DP=60;ExcessHet=3.0103;FS=2.921;MLEAC=1;MLEAF=0.500;MQ=27.84;MQRankSum=-4.677;QD=6.91;ReadPosRankSum=1.036;SOR=0.283	GT:AD:DP:GQ:PL	0/1:36,20:56:99:424,0,895
X	22258658	.	A	G	593.77	.	AC=1;AF=0.500;AN=2;BaseQRankSum=-0.071;ClippingRankSum=0.000;DP=51;ExcessHet=3.0103;FS=6.412;MLEAC=1;MLEAF=0.500;MQ=28.55;MQRankSum=-5.551;QD=11.88;ReadPosRankSum=-0.273;SOR=1.685	GT:AD:DP:GQ:PL	0/1:23,27:50:99:622,0,509
X	22258680	.	A	G	1052.77	.	AC=1;AF=0.500;AN=2;BaseQRankSum=1.706;ClippingRankSum=0.000;DP=56;ExcessHet=3.0103;FS=1.070;MLEAC=1;MLEAF=0.500;MQ=27.47;MQRankSum=-6.227;QD=19.14;ReadPosRankSum=-2.357;SOR=0.465	GT:AD:DP:GQ:PL	0/1:21,34:55:99:1081,0,417
X	22258684	.	A	T	251.77	.	AC=1;AF=0.500;AN=2;BaseQRankSum=2.209;ClippingRankSum=0.000;DP=56;ExcessHet=3.0103;FS=8.447;MLEAC=1;MLEAF=0.500;MQ=27.64;MQRankSum=-3.656;QD=4.58;ReadPosRankSum=-1.950;SOR=1.219	GT:AD:DP:GQ:PL	0/1:38,17:55:99:280,0,1325
X	22258699	.	A	T	1611.77	.	AC=1;AF=0.500;AN=2;BaseQRankSum=3.038;ClippingRankSum=0.000;DP=63;ExcessHet=3.0103;FS=7.236;MLEAC=1;MLEAF=0.500;MQ=27.02;MQRankSum=-6.424;QD=26.00;ReadPosRankSum=-1.691;SOR=0.891	GT:AD:DP:GQ:PL	0/1:23,39:62:99:1640,0,892
X	22258701	.	T	A	1611.77	.	AC=1;AF=0.500;AN=2;BaseQRankSum=0.603;ClippingRankSum=0.000;DP=64;ExcessHet=3.0103;FS=7.071;MLEAC=1;MLEAF=0.500;MQ=27.42;MQRankSum=-5.901;QD=25.58;ReadPosRankSum=-1.692;SOR=0.799	GT:AD:DP:GQ:PL	0/1:23,40:63:99:1640,0,892
X	22258801	.	G	A	1788.77	.	AC=1;AF=0.500;AN=2;BaseQRankSum=4.550;ClippingRankSum=0.000;DP=124;ExcessHet=3.0103;FS=13.424;MLEAC=1;MLEAF=0.500;MQ=28.30;MQRankSum=-4.624;QD=14.43;ReadPosRankSum=0.912;SOR=1.826	GT:AD:DP:GQ:PL	0/1:43,81:124:99:1817,0,786
X	22258863	.	T	C	998.77	.	AC=1;AF=0.500;AN=2;BaseQRankSum=-0.752;ClippingRankSum=0.000;DP=93;ExcessHet=3.0103;FS=2.741;MLEAC=1;MLEAF=0.500;MQ=29.72;MQRankSum=-4.059;QD=10.74;ReadPosRankSum=-0.488;SOR=1.047	GT:AD:DP:GQ:PL	0/1:48,45:93:99:1027,0,1615
X	22258866	.	C	CT	855.73	.	AC=1;AF=0.500;AN=2;BaseQRankSum=0.306;ClippingRankSum=0.000;DP=92;ExcessHet=3.0103;FS=0.840;MLEAC=1;MLEAF=0.500;MQ=29.84;MQRankSum=-3.398;QD=10.56;ReadPosRankSum=-1.389;SOR=0.852	GT:AD:DP:GQ:PL	0/1:41,40:81:99:893,0,1482
X	22258873	.	A	T	2001.77	.	AC=1;AF=0.500;AN=2;BaseQRankSum=3.971;ClippingRankSum=0.000;DP=86;ExcessHet=3.0103;FS=5.713;MLEAC=1;MLEAF=0.500;MQ=30.07;MQRankSum=-4.106;QD=23.28;ReadPosRankSum=-1.790;SOR=0.950	GT:AD:DP:GQ:PL	0/1:31,55:86:99:2030,0,592
X	22259125	.	G	A	120.77	.	AC=1;AF=0.500;AN=2;BaseQRankSum=-3.135;ClippingRankSum=0.000;DP=114;ExcessHet=3.0103;FS=16.918;MLEAC=1;MLEAF=0.500;MQ=37.74;MQRankSum=-0.611;QD=1.12;ReadPosRankSum=1.639;SOR=3.568	GT:AD:DP:GQ:PL	0/1:94,14:108:99:149,0,3798
X	22259132	.	G	A	139.77	.	AC=1;AF=0.500;AN=2;BaseQRankSum=3.479;ClippingRankSum=0.000;DP=108;ExcessHet=3.0103;FS=17.352;MLEAC=1;MLEAF=0.500;MQ=37.76;MQRankSum=-0.758;QD=1.37;ReadPosRankSum=1.265;SOR=3.745	GT:AD:DP:GQ:PL	0/1:88,14:102:99:168,0,3635
X	22259135	.	GTTATTTGTTAGC	G	156.73	.	AC=1;AF=0.500;AN=2;BaseQRankSum=0.371;ClippingRankSum=0.000;DP=126;ExcessHet=3.0103;FS=1.268;MLEAC=1;MLEAF=0.500;MQ=36.56;MQRankSum=2.595;QD=1.36;ReadPosRankSum=0.685;SOR=0.450	GT:AD:DP:GQ:PL	0/1:103,12:115:99:194,0,4256
X	22259136	.	T	TTAAAAGAAAAATGAGATTTTC	1917.73	.	AC=1;AF=0.500;AN=2;BaseQRankSum=0.413;ClippingRankSum=0.000;DP=107;ExcessHet=3.0103;FS=32.200;MLEAC=1;MLEAF=0.500;MQ=37.60;MQRankSum=0.076;QD=20.84;ReadPosRankSum=-0.184;SOR=3.632	GT:AD:DP:GQ:PL	0/1:46,46:92:99:1955,0,1763
X	22259227	.	A	G	1469.77	.	AC=1;AF=0.500;AN=2;BaseQRankSum=-1.641;ClippingRankSum=0.000;DP=79;ExcessHet=3.0103;FS=19.595;MLEAC=1;MLEAF=0.500;MQ=32.95;MQRankSum=-0.588;QD=20.13;ReadPosRankSum=0.408;SOR=3.024	GT:AD:DP:GQ:PL	0/1:21,52:73:99:1498,0,379
X	22259289	.	A	G	31.77	.	AC=1;AF=0.500;AN=2;BaseQRankSum=1.371;ClippingRankSum=0.000;DP=97;ExcessHet=3.0103;FS=6.614;MLEAC=1;MLEAF=0.500;MQ=37.73;MQRankSum=-2.442;QD=0.34;ReadPosRankSum=-0.487;SOR=0.077	GT:AD:DP:GQ:PL	0/1:82,12:94:60:60,0,3259
X	22259292	.	T	G	472.77	.	AC=1;AF=0.500;AN=2;BaseQRankSum=-3.144;ClippingRankSum=0.000;DP=94;ExcessHet=3.0103;FS=2.453;MLEAC=1;MLEAF=0.500;MQ=37.99;MQRankSum=-0.713;QD=5.25;ReadPosRankSum=0.585;SOR=1.418	GT:AD:DP:GQ:PL	0/1:68,22:90:99:501,0,1742
X	22259349	.	T	G	1990.77	.	AC=1;AF=0.500;AN=2;BaseQRankSum=-3.139;ClippingRankSum=0.000;DP=85;ExcessHet=3.0103;FS=0.000;MLEAC=1;MLEAF=0.500;MQ=39.78;MQRankSum=-0.324;QD=23.70;ReadPosRankSum=0.600;SOR=2.598	GT:AD:DP:GQ:PL	0/1:18,66:84:99:2019,0,265
X	22259385	.	C	G	134.77	.	AC=1;AF=0.500;AN=2;BaseQRankSum=0.442;ClippingRankSum=0.000;DP=64;ExcessHet=3.0103;FS=0.000;MLEAC=1;MLEAF=0.500;MQ=40.67;MQRankSum=-3.954;QD=2.14;ReadPosRankSum=1.130;SOR=0.273	GT:AD:DP:GQ:PL	0/1:50,13:63:99:163,0,1470
X	22259442	.	G	A	42.77	.	AC=1;AF=0.500;AN=2;BaseQRankSum=-2.424;ClippingRankSum=0.000;DP=30;ExcessHet=3.0103;FS=4.661;MLEAC=1;MLEAF=0.500;MQ=38.56;MQRankSum=0.448;QD=1.58;ReadPosRankSum=0.754;SOR=0.050	GT:AD:DP:GQ:PL	0/1:22,5:27:71:71,0,668
X	22259529	.	G	C	142.77	.	AC=1;AF=0.500;AN=2;BaseQRankSum=0.000;ClippingRankSum=0.000;DP=9;ExcessHet=3.0103;FS=3.522;MLEAC=1;MLEAF=0.500;MQ=42.80;MQRankSum=-2.057;QD=15.86;ReadPosRankSum=-0.497;SOR=2.303	GT:AD:DP:GQ:PL	0/1:4,5:9:99:171,0,162
X	22259538	.	C	T	46.77	.	AC=1;AF=0.500;AN=2;BaseQRankSum=-0.524;ClippingRankSum=0.000;DP=5;ExcessHet=3.0103;FS=0.000;MLEAC=1;MLEAF=0.500;MQ=42.83;MQRankSum=-1.645;QD=9.35;ReadPosRankSum=0.524;SOR=1.609	GT:AD:DP:GQ:PL	0/1:3,2:5:75:75,0,177
X	22259543	.	C	T	49.77	.	AC=1;AF=0.500;AN=2;BaseQRankSum=-0.967;ClippingRankSum=0.000;DP=4;ExcessHet=3.0103;FS=0.000;MLEAC=1;MLEAF=0.500;MQ=42.53;MQRankSum=-1.383;QD=12.44;ReadPosRankSum=-1.383;SOR=2.303	GT:AD:DP:GQ:PL	0/1:2,2:4:78:78,0,135
X	22259545	.	G	A	49.77	.	AC=1;AF=0.500;AN=2;BaseQRankSum=-0.674;ClippingRankSum=0.000;DP=4;ExcessHet=3.0103;FS=0.000;MLEAC=1;MLEAF=0.500;MQ=42.53;MQRankSum=-1.383;QD=12.44;ReadPosRankSum=-1.383;SOR=2.303	GT:AD:DP:GQ:PL	0/1:2,2:4:78:78,0,135
X	22259668	.	A	G	52.77	.	AC=1;AF=0.500;AN=2;BaseQRankSum=-0.431;ClippingRankSum=0.000;DP=5;ExcessHet=3.0103;FS=0.000;MLEAC=1;MLEAF=0.500;MQ=44.00;MQRankSum=0.000;QD=17.59;ReadPosRankSum=0.967;SOR=1.179	GT:AD:DP:GQ:PL	0/1:1,2:3:81:81,0,158
X	22259674	.	G	T	52.77	.	AC=1;AF=0.500;AN=2;BaseQRankSum=0.967;ClippingRankSum=0.000;DP=5;ExcessHet=3.0103;FS=0.000;MLEAC=1;MLEAF=0.500;MQ=44.00;MQRankSum=0.000;QD=17.59;ReadPosRankSum=0.967;SOR=1.179	GT:AD:DP:GQ:PL	0/1:1,2:3:81:81,0,158
X	22259698	.	C	T	91.77	.	AC=1;AF=0.500;AN=2;BaseQRankSum=-0.524;ClippingRankSum=0.000;DP=7;ExcessHet=3.0103;FS=0.000;MLEAC=1;MLEAF=0.500;MQ=44.00;MQRankSum=0.000;QD=18.35;ReadPosRankSum=0.524;SOR=1.022	GT:AD:DP:GQ:PL	0/1:2,3:5:99:120,0,264
X	22259714	.	T	A	91.77	.	AC=1;AF=0.500;AN=2;BaseQRankSum=0.524;ClippingRankSum=0.000;DP=7;ExcessHet=3.0103;FS=0.000;MLEAC=1;MLEAF=0.500;MQ=44.00;MQRankSum=0.000;QD=18.35;ReadPosRankSum=-0.524;SOR=1.022	GT:AD:DP:GQ:PL	0/1:2,3:5:99:120,0,264
X	22259715	.	A	G	91.77	.	AC=1;AF=0.500;AN=2;BaseQRankSum=-0.253;ClippingRankSum=0.000;DP=7;ExcessHet=3.0103;FS=0.000;MLEAC=1;MLEAF=0.500;MQ=44.00;MQRankSum=0.000;QD=18.35;ReadPosRankSum=-0.524;SOR=1.022	GT:AD:DP:GQ:PL	0/1:2,3:5:99:120,0,264
X	22259723	.	A	G	91.77	.	AC=1;AF=0.500;AN=2;BaseQRankSum=-1.036;ClippingRankSum=0.000;DP=7;ExcessHet=3.0103;FS=0.000;MLEAC=1;MLEAF=0.500;MQ=44.00;MQRankSum=0.000;QD=18.35;ReadPosRankSum=-0.524;SOR=1.022	GT:AD:DP:GQ:PL	0/1:2,3:5:99:120,0,264
X	22260165	.	AGCATATTATGCTACTATATAGCT	A	40.73	.	AC=1;AF=0.500;AN=2;BaseQRankSum=-0.674;ClippingRankSum=0.000;DP=9;ExcessHet=3.0103;FS=0.000;MLEAC=1;MLEAF=0.500;MQ=42.35;MQRankSum=1.383;QD=10.18;ReadPosRankSum=0.000;SOR=0.105	GT:AD:DP:GQ:PL	0/1:2,2:4:78:78,0,78
X	22260222	.	A	G	57.28	.	AC=2;AF=1.00;AN=2;DP=5;ExcessHet=3.0103;FS=0.000;MLEAC=2;MLEAF=1.00;MQ=40.99;QD=19.09;SOR=1.179	GT:AD:DP:GQ:PL	1/1:0,3:3:9:85,9,0
X	22261208	.	C	A	30.74	.	AC=2;AF=1.00;AN=2;DP=2;ExcessHet=3.0103;FS=0.000;MLEAC=2;MLEAF=1.00;MQ=44.00;QD=15.37;SOR=2.303	GT:AD:DP:GQ:PL	1/1:0,2:2:6:58,6,0
X	22261256	.	G	A	62.74	.	AC=2;AF=1.00;AN=2;DP=2;ExcessHet=3.0103;FS=0.000;MLEAC=2;MLEAF=1.00;MQ=44.00;QD=31.37;SOR=2.303	GT:AD:DP:GQ:PL	1/1:0,2:2:6:90,6,0
X	22261260	.	A	G	62.74	.	AC=2;AF=1.00;AN=2;DP=2;ExcessHet=3.0103;FS=0.000;MLEAC=2;MLEAF=1.00;MQ=44.00;QD=31.37;SOR=2.303	GT:AD:DP:GQ:PL	1/1:0,2:2:6:90,6,0
X	22261267	.	A	T	62.74	.	AC=2;AF=1.00;AN=2;DP=2;ExcessHet=3.0103;FS=0.000;MLEAC=2;MLEAF=1.00;MQ=44.00;QD=31.37;SOR=2.303	GT:AD:DP:GQ:PL	1/1:0,2:2:6:90,6,0
X	22275515	.	C	A	52.77	.	AC=1;AF=0.500;AN=2;BaseQRankSum=-0.967;ClippingRankSum=0.000;DP=4;ExcessHet=3.0103;FS=4.771;MLEAC=1;MLEAF=0.500;MQ=44.00;MQRankSum=0.000;QD=17.59;ReadPosRankSum=-0.431;SOR=2.225	GT:AD:DP:GQ:PL	0/1:1,2:3:36:81,0,36
X	22275530	.	T	A	52.77	.	AC=1;AF=0.500;AN=2;BaseQRankSum=0.967;ClippingRankSum=0.000;DP=3;ExcessHet=3.0103;FS=4.771;MLEAC=1;MLEAF=0.500;MQ=44.00;MQRankSum=0.000;QD=17.59;ReadPosRankSum=-0.431;SOR=2.225	GT:AD:DP:GQ:PL	0/1:1,2:3:36:81,0,36
X	22276030	.	C	T	30.74	.	AC=2;AF=1.00;AN=2;DP=4;ExcessHet=3.0103;FS=0.000;MLEAC=2;MLEAF=1.00;MQ=44.00;QD=15.37;SOR=2.303	GT:AD:DP:GQ:PL	1/1:0,2:2:6:58,6,0
X	22277201	.	C	T	35.84	.	AC=1;AF=0.500;AN=2;BaseQRankSum=-0.319;ClippingRankSum=0.000;DP=4;ExcessHet=3.0103;FS=6.021;MLEAC=1;MLEAF=0.500;MQ=34.47;MQRankSum=-0.674;QD=8.96;ReadPosRankSum=0.319;SOR=2.788	GT:AD:DP:GQ:PL	0/1:1,3:4:18:64,0,18
X	22277279	.	A	T	84.77	.	AC=1;AF=0.500;AN=2;BaseQRankSum=-1.309;ClippingRankSum=0.000;DP=8;ExcessHet=3.0103;FS=5.441;MLEAC=1;MLEAF=0.500;MQ=39.25;MQRankSum=-1.068;QD=12.11;ReadPosRankSum=-0.712;SOR=3.611	GT:AD:DP:GQ:PL	0/1:2,5:7:37:113,0,37
X	22277666	.	A	T	62.74	.	AC=2;AF=1.00;AN=2;DP=2;ExcessHet=3.0103;FS=0.000;MLEAC=2;MLEAF=1.00;MQ=21.00;QD=31.37;SOR=2.303	GT:AD:DP:GQ:PL	1/1:0,2:2:6:90,6,0
X	22277690	.	A	ACCAAC	53.70	.	AC=2;AF=1.00;AN=2;DP=2;ExcessHet=3.0103;FS=0.000;MLEAC=2;MLEAF=1.00;MQ=21.00;QD=26.85;SOR=2.303	GT:AD:DP:GQ:PL	1/1:0,2:2:6:90,6,0
X	22280711	.	G	A	150.84	.	AC=2;AF=1.00;AN=2;DP=6;ExcessHet=3.0103;FS=0.000;MLEAC=2;MLEAF=1.00;MQ=36.88;QD=25.14;SOR=3.912	GT:AD:DP:GQ:PL	1/1:0,6:6:18:179,18,0
X	22280742	.	C	T	204.78	.	AC=1;AF=0.500;AN=2;BaseQRankSum=-1.036;ClippingRankSum=0.000;DP=10;ExcessHet=3.0103;FS=0.000;MLEAC=1;MLEAF=0.500;MQ=35.82;MQRankSum=0.000;QD=20.48;ReadPosRankSum=-1.282;SOR=3.258	GT	./.
X	22280775	.	A	T	691.77	.	AC=2;AF=1.00;AN=2;DP=16;ExcessHet=3.0103;FS=0.000;MLEAC=2;MLEAF=1.00;MQ=34.06;QD=33.26;SOR=5.670	GT:AD:DP:GQ:PL	1/1:0,16:16:48:720,48,0
X	22280779	.	T	C	691.77	.	AC=2;AF=1.00;AN=2;DP=16;ExcessHet=3.0103;FS=0.000;MLEAC=2;MLEAF=1.00;MQ=34.06;QD=28.46;SOR=5.670	GT:AD:DP:GQ:PL	1/1:0,16:16:48:720,48,0
X	22280793	.	C	T	691.77	.	AC=2;AF=1.00;AN=2;DP=16;ExcessHet=3.0103;FS=0.000;MLEAC=2;MLEAF=1.00;MQ=34.06;QD=31.66;SOR=5.670	GT:AD:DP:GQ:PL	1/1:0,16:16:48:720,48,0
X	22280871	.	A	T	203.78	.	AC=2;AF=1.00;AN=2;DP=11;ExcessHet=3.0103;FS=0.000;MLEAC=2;MLEAF=1.00;MQ=35.84;QD=25.47;SOR=4.407	GT:AD:DP:GQ:PL	1/1:0,8:8:24:232,24,0
X	22315265	.	A	C	316.77	.	AC=1;AF=0.500;AN=2;BaseQRankSum=-0.063;ClippingRankSum=0.000;DP=19;ExcessHet=3.0103;FS=0.000;MLEAC=1;MLEAF=0.500;MQ=37.56;MQRankSum=1.086;QD=17.60;ReadPosRankSum=1.972;SOR=1.739	GT:AD:DP:GQ:PL	0/1:4,14:18:94:345,0,94
X	22315367	.	T	C	252.74	.	AC=2;AF=1.00;AN=2;BaseQRankSum=-1.053;ClippingRankSum=0.000;DP=13;ExcessHet=3.0103;FS=0.000;MLEAC=2;MLEAF=1.00;MQ=34.66;MQRankSum=-0.326;QD=21.06;ReadPosRankSum=0.971;SOR=3.611	GT:AD:DP:GQ:PL	1/1:1,11:12:6:280,6,0
X	22367848	.	T	G	30.74	.	AC=2;AF=1.00;AN=2;DP=2;ExcessHet=3.0103;FS=0.000;MLEAC=2;MLEAF=1.00;MQ=44.00;QD=15.37;SOR=0.693	GT:AD:DP:GQ:PL	1/1:0,2:2:6:58,6,0
X	22371543	.	T	C	58.77	.	AC=1;AF=0.500;AN=2;BaseQRankSum=1.527;ClippingRankSum=0.000;DP=16;ExcessHet=3.0103;FS=6.021;MLEAC=1;MLEAF=0.500;MQ=30.37;MQRankSum=0.000;QD=3.67;ReadPosRankSum=1.524;SOR=2.584	GT:AD:DP:GQ:PL	0/1:13,3:16:87:87,0,1580
X	22371549	.	A	G	148.77	.	AC=1;AF=0.500;AN=2;BaseQRankSum=0.252;ClippingRankSum=0.000;DP=16;ExcessHet=3.0103;FS=10.296;MLEAC=1;MLEAF=0.500;MQ=30.37;MQRankSum=-1.698;QD=9.30;ReadPosRankSum=0.455;SOR=3.604	GT:AD:DP:GQ:PL	0/1:11,5:16:99:177,0,1490
X	22371568	.	A	C	58.77	.	AC=1;AF=0.500;AN=2;BaseQRankSum=1.290;ClippingRankSum=0.000;DP=14;ExcessHet=3.0103;FS=6.803;MLEAC=1;MLEAF=0.500;MQ=30.28;MQRankSum=0.163;QD=4.20;ReadPosRankSum=0.234;SOR=2.817	GT:AD:DP:GQ:PL	0/1:11,3:14:87:87,0,1580
X	22371583	.	A	T	61.77	.	AC=1;AF=0.500;AN=2;BaseQRankSum=-0.158;ClippingRankSum=0.000;DP=15;ExcessHet=3.0103;FS=6.990;MLEAC=1;MLEAF=0.500;MQ=30.40;MQRankSum=0.075;QD=4.12;ReadPosRankSum=-0.578;SOR=2.807	GT:AD:DP:GQ:PL	0/1:12,3:15:90:90,0,1576
X	22371599	.	T	G	151.77	.	AC=1;AF=0.500;AN=2;BaseQRankSum=-2.108;ClippingRankSum=0.000;DP=15;ExcessHet=3.0103;FS=15.911;MLEAC=1;MLEAF=0.500;MQ=30.40;MQRankSum=-1.590;QD=10.12;ReadPosRankSum=0.123;SOR=3.590	GT:AD:DP:GQ:PL	0/1:10,5:15:99:180,0,1421
X	22371600	.	C	T	151.77	.	AC=1;AF=0.500;AN=2;BaseQRankSum=1.152;ClippingRankSum=0.000;DP=15;ExcessHet=3.0103;FS=15.911;MLEAC=1;MLEAF=0.500;MQ=30.40;MQRankSum=-1.590;QD=10.12;ReadPosRankSum=0.000;SOR=3.590	GT:AD:DP:GQ:PL	0/1:10,5:15:99:180,0,1421
X	22372195	.	A	ACG	49.73	.	AC=1;AF=0.500;AN=2;BaseQRankSum=0.229;ClippingRankSum=0.000;DP=16;ExcessHet=3.0103;FS=6.990;MLEAC=1;MLEAF=0.500;MQ=31.83;MQRankSum=-2.594;QD=3.32;ReadPosRankSum=-0.144;SOR=2.807	GT:AD:DP:GQ:PL	0/1:12,3:15:87:87,0,535
X	22372207	.	G	A	58.77	.	AC=1;AF=0.500;AN=2;BaseQRankSum=2.109;ClippingRankSum=0.000;DP=17;ExcessHet=3.0103;FS=6.726;MLEAC=1;MLEAF=0.500;MQ=32.62;MQRankSum=-2.604;QD=3.67;ReadPosRankSum=-0.202;SOR=2.819	GT:AD:DP:GQ:PL	0/1:13,3:16:87:87,0,537
X	22373147	.	T	G	356.77	.	AC=1;AF=0.500;AN=2;BaseQRankSum=0.554;ClippingRankSum=0.000;DP=19;ExcessHet=3.0103;FS=2.527;MLEAC=1;MLEAF=0.500;MQ=33.22;MQRankSum=-0.451;QD=19.82;ReadPosRankSum=0.712;SOR=1.721	GT:AD:DP:GQ:PL	0/1:8,10:18:99:385,0,158
X	22373153	.	CGGCGGCGGCGGT	C	262.73	.	AC=1;AF=0.500;AN=2;BaseQRankSum=0.162;ClippingRankSum=0.000;DP=21;ExcessHet=3.0103;FS=0.000;MLEAC=1;MLEAF=0.500;MQ=32.00;MQRankSum=1.295;QD=13.14;ReadPosRankSum=1.426;SOR=0.784	GT:AD:DP:GQ:PL	0/1:12,8:20:99:300,0,612
X	22373289	.	A	T	525.77	.	AC=1;AF=0.500;AN=2;BaseQRankSum=1.715;ClippingRankSum=0.000;DP=57;ExcessHet=3.0103;FS=4.767;MLEAC=1;MLEAF=0.500;MQ=29.11;MQRankSum=-1.307;QD=9.39;ReadPosRankSum=1.533;SOR=1.580	GT:AD:DP:GQ:PL	0/1:29,27:56:99:554,0,1084
X	22373304	.	A	C	1807.77	.	AC=1;AF=0.500;AN=2;BaseQRankSum=0.009;ClippingRankSum=0.000;DP=62;ExcessHet=3.0103;FS=8.169;MLEAC=1;MLEAF=0.500;MQ=28.38;MQRankSum=-1.683;QD=29.64;ReadPosRankSum=-2.222;SOR=2.093	GT:AD:DP:GQ:PL	0/1:14,47:61:99:1836,0,512
X	22373322	.	A	G	1703.77	.	AC=1;AF=0.500;AN=2;BaseQRankSum=-1.528;ClippingRankSum=0.000;DP=61;ExcessHet=3.0103;FS=7.106;MLEAC=1;MLEAF=0.500;MQ=28.39;MQRankSum=-1.653;QD=28.40;ReadPosRankSum=-0.694;SOR=1.832	GT:AD:DP:GQ:PL	0/1:16,44:60:99:1732,0,566
X	22373352	.	T	A	186.77	.	AC=1;AF=0.500;AN=2;BaseQRankSum=-2.388;ClippingRankSum=0.000;DP=76;ExcessHet=3.0103;FS=2.488;MLEAC=1;MLEAF=0.500;MQ=28.65;MQRankSum=-0.888;QD=2.46;ReadPosRankSum=-0.562;SOR=1.053	GT:AD:DP:GQ:PL	0/1:59,17:76:99:215,0,1332
X	22373423	.	G	GGTGGCAGCAGTGCGATCAGCAGCA	616.73	.	AC=1;AF=0.500;AN=2;BaseQRankSum=-1.311;ClippingRankSum=0.000;DP=74;ExcessHet=3.0103;FS=31.391;MLEAC=1;MLEAF=0.500;MQ=32.50;MQRankSum=-0.770;QD=9.34;ReadPosRankSum=-2.000;SOR=5.135	GT:AD:DP:GQ:PL	0/1:50,16:66:99:654,0,1968
X	22373436	.	T	C	736.73	.	AC=1;AF=0.500;AN=2;BaseQRankSum=-0.065;ClippingRankSum=0.000;DP=86;ExcessHet=3.0103;FS=4.847;MLEAC=1;MLEAF=0.500;MQ=34.32;MQRankSum=0.704;QD=9.45;ReadPosRankSum=2.127;SOR=1.341	GT:AD:DP:GQ:PL	0/1:45,33:78:99:774,0,1388
X	22373440	.	C	G	737.77	.	AC=1;AF=0.500;AN=2;BaseQRankSum=3.049;ClippingRankSum=0.000;DP=91;ExcessHet=3.0103;FS=12.988;MLEAC=1;MLEAF=0.500;MQ=34.55;MQRankSum=-0.448;QD=8.48;ReadPosRankSum=-3.576;SOR=2.129	GT:AD:DP:GQ:PL	0/1:62,25:87:99:766,0,2449
X	22373483	.	T	G	2678.77	.	AC=1;AF=0.500;AN=2;BaseQRankSum=0.653;ClippingRankSum=0.000;DP=130;ExcessHet=3.0103;FS=37.826;MLEAC=1;MLEAF=0.500;MQ=35.93;MQRankSum=0.114;QD=21.09;ReadPosRankSum=-0.080;SOR=1.821	GT:AD:DP:GQ:PL	0/1:22,105:127:99:2707,0,199
X	22373623	.	C	CTTAAACTTT	48.73	.	AC=1;AF=0.500;AN=2;BaseQRankSum=0.301;ClippingRankSum=0.000;DP=301;ExcessHet=3.0103;FS=15.014;MLEAC=1;MLEAF=0.500;MQ=37.07;MQRankSum=0.299;QD=0.17;ReadPosRankSum=-1.377;SOR=2.746	GT:AD:DP:GQ:PL	0/1:273,20:293:86:86,0,12197
X	22373627	.	T	A	938.77	.	AC=1;AF=0.500;AN=2;BaseQRankSum=3.160;ClippingRankSum=0.000;DP=312;ExcessHet=3.0103;FS=41.008;MLEAC=1;MLEAF=0.500;MQ=37.04;MQRankSum=-2.358;QD=3.09;ReadPosRankSum=2.354;SOR=2.972	GT:AD:DP:GQ:PL	0/1:236,68:304:99:967,0,8345
X	22373648	.	C	T	3599.77	.	AC=1;AF=0.500;AN=2;BaseQRankSum=-6.000;ClippingRankSum=0.000;DP=323;ExcessHet=3.0103;FS=29.898;MLEAC=1;MLEAF=0.500;MQ=37.30;MQRankSum=0.589;QD=11.43;ReadPosRankSum=-1.142;SOR=0.165	GT:AD:DP:GQ:PL	0/1:152,163:315:99:3628,0,4821
X	22373663	.	C	T	776.77	.	AC=1;AF=0.500;AN=2;BaseQRankSum=-4.057;ClippingRankSum=0.000;DP=327;ExcessHet=3.0103;FS=28.727;MLEAC=1;MLEAF=0.500;MQ=37.33;MQRankSum=-0.051;QD=2.45;ReadPosRankSum=-1.543;SOR=2.304	GT:AD:DP:GQ:PL	0/1:250,67:317:99:805,0,8771
X	22373708	.	T	C	5790.77	.	AC=1;AF=0.500;AN=2;BaseQRankSum=3.576;ClippingRankSum=0.000;DP=293;ExcessHet=3.0103;FS=5.403;MLEAC=1;MLEAF=0.500;MQ=36.82;MQRankSum=0.423;QD=20.39;ReadPosRankSum=1.379;SOR=0.441	GT:AD:DP:GQ:PL	0/1:89,195:284:99:5819,0,1604
X	22373716	.	A	C	613.77	.	AC=1;AF=0.500;AN=2;BaseQRankSum=-2.544;ClippingRankSum=0.000;DP=296;ExcessHet=3.0103;FS=1.997;MLEAC=1;MLEAF=0.500;MQ=36.95;MQRankSum=0.549;QD=2.15;ReadPosRankSum=-0.545;SOR=0.870	GT:AD:DP:GQ:PL	0/1:235,50:285:99:642,0,7622
X	22373855	.	T	A	8823.77	.	AC=2;AF=1.00;AN=2;BaseQRankSum=0.882;ClippingRankSum=0.000;DP=312;ExcessHet=3.0103;FS=4.124;MLEAC=2;MLEAF=1.00;MQ=39.84;MQRankSum=0.220;QD=28.74;ReadPosRankSum=0.410;SOR=0.387	GT:AD:DP:GQ:PL	1/1:23,284:307:99:8852,286,0
X	22373876	.	A	G	1752.77	.	AC=1;AF=0.500;AN=2;BaseQRankSum=-0.040;ClippingRankSum=0.000;DP=317;ExcessHet=3.0103;FS=10.482;MLEAC=1;MLEAF=0.500;MQ=39.34;MQRankSum=0.205;QD=5.60;ReadPosRankSum=0.295;SOR=1.122	GT:AD:DP:GQ:PL	0/1:214,99:313:99:1781,0,5421
X	22373917	.	A	T	3777.77	.	AC=1;AF=0.500;AN=2;BaseQRankSum=2.514;ClippingRankSum=0.000;DP=296;ExcessHet=3.0103;FS=2.000;MLEAC=1;MLEAF=0.500;MQ=37.99;MQRankSum=1.885;QD=12.85;ReadPosRankSum=0.889;SOR=0.679	GT:AD:DP:GQ:PL	0/1:183,111:294:99:3806,0,7231
X	22373923	.	G	A	4814.77	.	AC=1;AF=0.500;AN=2;BaseQRankSum=4.422;ClippingRankSum=0.000;DP=291;ExcessHet=3.0103;FS=0.427;MLEAC=1;MLEAF=0.500;MQ=37.88;MQRankSum=1.670;QD=16.60;ReadPosRankSum=0.317;SOR=0.653	GT:AD:DP:GQ:PL	0/1:154,136:290:99:4843,0,4116
X	22373941	.	A	T	3586.77	.	AC=1;AF=0.500;AN=2;BaseQRankSum=-0.924;ClippingRankSum=0.000;DP=275;ExcessHet=3.0103;FS=5.055;MLEAC=1;MLEAF=0.500;MQ=37.49;MQRankSum=1.909;QD=13.04;ReadPosRankSum=-0.261;SOR=0.458	GT:AD:DP:GQ:PL	0/1:172,103:275:99:3615,0,6834
X	22373967	.	T	A,C	7640.77	.	AC=1,1;AF=0.500,0.500;AN=2;BaseQRankSum=-3.012;ClippingRankSum=0.000;DP=236;ExcessHet=3.0103;FS=3.004;MLEAC=1,1;MLEAF=0.500,0.500;MQ=37.21;MQRankSum=0.600;QD=32.38;ReadPosRankSum=-1.034;SOR=0.404	GT:AD:DP:GQ:PL	1/2:23,63,150:236:99:7669,3154,3564,685,0,1074
X	22373968	.	T	C	8657.77	.	AC=1;AF=0.500;AN=2;BaseQRankSum=-0.345;ClippingRankSum=0.000;DP=235;ExcessHet=3.0103;FS=3.003;MLEAC=1;MLEAF=0.500;MQ=37.17;MQRankSum=0.574;QD=30.75;ReadPosRankSum=-1.050;SOR=0.412	GT:AD:DP:GQ:PL	0/1:23,212:235:99:8686,0,381
X	22374030	.	C	T	738.77	.	AC=1;AF=0.500;AN=2;BaseQRankSum=5.905;ClippingRankSum=0.000;DP=172;ExcessHet=3.0103;FS=24.947;MLEAC=1;MLEAF=0.500;MQ=38.39;MQRankSum=0.826;QD=4.32;ReadPosRankSum=-0.633;SOR=3.553	GT:AD:DP:GQ:PL	0/1:127,44:171:99:767,0,3167
X	22374089	.	C	A	2821.77	.	AC=1;AF=0.500;AN=2;BaseQRankSum=2.089;ClippingRankSum=0.000;DP=144;ExcessHet=3.0103;FS=15.717;MLEAC=1;MLEAF=0.500;MQ=41.24;MQRankSum=1.166;QD=19.73;ReadPosRankSum=-0.403;SOR=3.110	GT:AD:DP:GQ:PL	0/1:32,111:143:99:2850,0,438
X	22374178	.	A	G	595.77	.	AC=1;AF=0.500;AN=2;BaseQRankSum=1.100;ClippingRankSum=0.000;DP=91;ExcessHet=3.0103;FS=5.341;MLEAC=1;MLEAF=0.500;MQ=40.03;MQRankSum=2.637;QD=6.62;ReadPosRankSum=-0.662;SOR=2.390	GT:AD:DP:GQ:PL	0/1:57,33:90:99:624,0,1328
X	22374214	.	AATG	A	118.73	.	AC=1;AF=0.500;AN=2;BaseQRankSum=1.134;ClippingRankSum=0.000;DP=55;ExcessHet=3.0103;FS=0.000;MLEAC=1;MLEAF=0.500;MQ=39.04;MQRankSum=1.118;QD=2.24;ReadPosRankSum=0.973;SOR=0.425	GT:AD:DP:GQ:PL	0/1:46,7:53:99:156,0,1904
X	22374217	.	G	A	213.77	.	AC=1;AF=0.500;AN=2;BaseQRankSum=1.207;ClippingRankSum=0.000;DP=55;ExcessHet=3.0103;FS=0.000;MLEAC=1;MLEAF=0.500;MQ=39.04;MQRankSum=-0.383;QD=4.03;ReadPosRankSum=0.020;SOR=0.267	GT:AD:DP:GQ:PL	0/1:39,14:53:99:242,0,1052
X	22374273	.	A	G	228.77	.	AC=1;AF=0.500;AN=2;BaseQRankSum=2.509;ClippingRankSum=0.000;DP=24;ExcessHet=3.0103;FS=0.000;MLEAC=1;MLEAF=0.500;MQ=38.17;MQRankSum=2.133;QD=9.53;ReadPosRankSum=-2.608;SOR=0.247	GT:AD:DP:GQ:PL	0/1:16,8:24:99:257,0,610
X	22374286	.	A	AGCAATTTTGTGTCATCGCTT	169.73	.	AC=1;AF=0.500;AN=2;BaseQRankSum=-0.755;ClippingRankSum=0.000;DP=20;ExcessHet=3.0103;FS=0.000;MLEAC=1;MLEAF=0.500;MQ=36.72;MQRankSum=2.117;QD=8.49;ReadPosRankSum=-3.270;SOR=0.197	GT:AD:DP:GQ:PL	0/1:14,6:20:99:207,0,594
X	22374495	.	T	A	49.77	.	AC=1;AF=0.500;AN=2;BaseQRankSum=0.000;ClippingRankSum=0.000;DP=4;ExcessHet=3.0103;FS=0.000;MLEAC=1;MLEAF=0.500;MQ=39.53;MQRankSum=-0.674;QD=12.44;ReadPosRankSum=1.383;SOR=0.105	GT:AD:DP:GQ:PL	0/1:2,2:4:78:78,0,108
X	22374504	.	C	T	49.77	.	AC=1;AF=0.500;AN=2;BaseQRankSum=-0.674;ClippingRankSum=0.000;DP=4;ExcessHet=3.0103;FS=0.000;MLEAC=1;MLEAF=0.500;MQ=39.53;MQRankSum=-0.674;QD=12.44;ReadPosRankSum=1.383;SOR=0.105	GT:AD:DP:GQ:PL	0/1:2,2:4:78:78,0,108
X	22374520	.	CA	C	43.73	.	AC=1;AF=0.500;AN=2;BaseQRankSum=-0.967;ClippingRankSum=0.000;DP=3;ExcessHet=3.0103;FS=0.000;MLEAC=1;MLEAF=0.500;MQ=37.92;MQRankSum=-0.431;QD=14.58;ReadPosRankSum=0.967;SOR=0.223	GT:AD:DP:GQ:PL	0/1:1,2:3:81:81,0,108
X	22374524	.	G	T	94.77	.	AC=1;AF=0.500;AN=2;BaseQRankSum=-0.431;ClippingRankSum=0.000;DP=3;ExcessHet=3.0103;FS=0.000;MLEAC=1;MLEAF=0.500;MQ=37.92;MQRankSum=-0.431;QD=31.59;ReadPosRankSum=0.967;SOR=0.223	GT:AD:DP:GQ:PL	0/1:1,2:3:99:123,0,105
X	22374528	.	T	C	94.77	.	AC=1;AF=0.500;AN=2;BaseQRankSum=0.674;ClippingRankSum=0.000;DP=4;ExcessHet=3.0103;FS=0.000;MLEAC=1;MLEAF=0.500;MQ=39.53;MQRankSum=-0.319;QD=23.69;ReadPosRankSum=0.319;SOR=0.446	GT:AD:DP:GQ:PL	0/1:1,3:4:99:123,0,105
X	22374535	.	T	A	88.77	.	AC=1;AF=0.500;AN=2;BaseQRankSum=0.385;ClippingRankSum=0.000;DP=6;ExcessHet=3.0103;FS=0.000;MLEAC=1;MLEAF=0.500;MQ=41.07;MQRankSum=-0.674;QD=14.79;ReadPosRankSum=1.440;SOR=0.991	GT:AD:DP:GQ:PL	0/1:3,3:6:99:117,0,153
X	22375112	.	T	G	76.77	.	AC=1;AF=0.500;AN=2;BaseQRankSum=0.420;ClippingRankSum=0.000;DP=25;ExcessHet=3.0103;FS=5.704;MLEAC=1;MLEAF=0.500;MQ=30.18;MQRankSum=-2.389;QD=3.07;ReadPosRankSum=0.148;SOR=2.428	GT:AD:DP:GQ:PL	0/1:21,4:25:99:105,0,881
X	22375378	.	G	A	79.77	.	AC=1;AF=0.500;AN=2;BaseQRankSum=1.611;ClippingRankSum=0.000;DP=41;ExcessHet=3.0103;FS=12.481;MLEAC=1;MLEAF=0.500;MQ=37.01;MQRankSum=-3.056;QD=2.05;ReadPosRankSum=0.110;SOR=3.611	GT:AD:DP:GQ:PL	0/1:34,5:39:99:108,0,2459
X	22375387	.	T	G	124.77	.	AC=1;AF=0.500;AN=2;BaseQRankSum=2.256;ClippingRankSum=0.000;DP=39;ExcessHet=3.0103;FS=16.577;MLEAC=1;MLEAF=0.500;MQ=37.05;MQRankSum=-3.332;QD=3.37;ReadPosRankSum=0.121;SOR=3.906	GT:AD:DP:GQ:PL	0/1:31,6:37:99:153,0,2483
X	22375389	.	A	G	124.77	.	AC=1;AF=0.500;AN=2;BaseQRankSum=-0.541;ClippingRankSum=0.000;DP=41;ExcessHet=3.0103;FS=16.513;MLEAC=1;MLEAF=0.500;MQ=37.01;MQRankSum=-3.373;QD=3.20;ReadPosRankSum=1.183;SOR=3.906	GT:AD:DP:GQ:PL	0/1:33,6:39:99:153,0,2483
X	22382143	.	A	T	163.77	.	AC=1;AF=0.500;AN=2;BaseQRankSum=1.764;ClippingRankSum=0.000;DP=41;ExcessHet=3.0103;FS=20.645;MLEAC=1;MLEAF=0.500;MQ=37.55;MQRankSum=1.069;QD=3.99;ReadPosRankSum=0.823;SOR=4.167	GT:AD:DP:GQ:PL	0/1:34,7:41:99:192,0,7666
X	22382149	.	G	A	166.77	.	AC=1;AF=0.500;AN=2;BaseQRankSum=1.953;ClippingRankSum=0.000;DP=39;ExcessHet=3.0103;FS=20.801;MLEAC=1;MLEAF=0.500;MQ=37.68;MQRankSum=0.946;QD=4.28;ReadPosRankSum=0.501;SOR=4.167	GT:AD:DP:GQ:PL	0/1:32,7:39:99:195,0,7632
X	22382155	.	T	G	175.77	.	AC=1;AF=0.500;AN=2;BaseQRankSum=-0.222;ClippingRankSum=0.000;DP=37;ExcessHet=3.0103;FS=25.099;MLEAC=1;MLEAF=0.500;MQ=38.03;MQRankSum=0.728;QD=4.75;ReadPosRankSum=0.209;SOR=4.164	GT:AD:DP:GQ:PL	0/1:30,7:37:99:204,0,7492
X	22382161	.	A	G	133.77	.	AC=1;AF=0.500;AN=2;BaseQRankSum=0.444;ClippingRankSum=0.000;DP=34;ExcessHet=3.0103;FS=17.043;MLEAC=1;MLEAF=0.500;MQ=38.23;MQRankSum=0.621;QD=3.93;ReadPosRankSum=-0.142;SOR=3.904	GT:AD:DP:GQ:PL	0/1:28,6:34:99:162,0,7723
X	22382162	.	A	G	133.77	.	AC=1;AF=0.500;AN=2;BaseQRankSum=0.696;ClippingRankSum=0.000;DP=35;ExcessHet=3.0103;FS=17.198;MLEAC=1;MLEAF=0.500;MQ=37.85;MQRankSum=0.735;QD=3.82;ReadPosRankSum=-0.046;SOR=3.902	GT:AD:DP:GQ:PL	0/1:29,6:35:99:162,0,7723
X	22382167	.	T	C	97.77	.	AC=1;AF=0.500;AN=2;BaseQRankSum=0.238;ClippingRankSum=0.000;DP=33;ExcessHet=3.0103;FS=13.519;MLEAC=1;MLEAF=0.500;MQ=38.02;MQRankSum=0.794;QD=2.96;ReadPosRankSum=0.079;SOR=3.600	GT:AD:DP:GQ:PL	0/1:28,5:33:99:126,0,7517
X	22382179	.	T	C	94.77	.	AC=1;AF=0.500;AN=2;BaseQRankSum=0.856;ClippingRankSum=0.000;DP=34;ExcessHet=3.0103;FS=13.519;MLEAC=1;MLEAF=0.500;MQ=37.70;MQRankSum=0.892;QD=2.79;ReadPosRankSum=0.270;SOR=3.598	GT:AD:DP:GQ:PL	0/1:29,5:34:99:123,0,7626
X	22382188	.	T	A	94.77	.	AC=1;AF=0.500;AN=2;BaseQRankSum=2.478;ClippingRankSum=0.000;DP=33;ExcessHet=3.0103;FS=18.978;MLEAC=1;MLEAF=0.500;MQ=38.02;MQRankSum=0.794;QD=2.87;ReadPosRankSum=-0.596;SOR=3.593	GT:AD:DP:GQ:PL	0/1:28,5:33:99:123,0,7468
X	22382196	.	G	A	61.77	.	AC=1;AF=0.500;AN=2;BaseQRankSum=0.648;ClippingRankSum=0.000;DP=30;ExcessHet=3.0103;FS=15.835;MLEAC=1;MLEAF=0.500;MQ=38.10;MQRankSum=0.778;QD=2.06;ReadPosRankSum=-0.541;SOR=3.231	GT:AD:DP:GQ:PL	0/1:26,4:30:90:90,0,6821
X	22382390	.	A	G	31.77	.	AC=1;AF=0.500;AN=2;BaseQRankSum=-0.973;ClippingRankSum=0.000;DP=13;ExcessHet=3.0103;FS=3.736;MLEAC=1;MLEAF=0.500;MQ=34.12;MQRankSum=-1.200;QD=2.44;ReadPosRankSum=-2.057;SOR=0.086	GT:AD:DP:GQ:PL	0/1:10,3:13:60:60,0,241
X	22382515	.	G	GT	97.79	.	AC=1;AF=0.500;AN=2;BaseQRankSum=-0.282;ClippingRankSum=0.000;DP=9;ExcessHet=3.0103;FS=6.532;MLEAC=1;MLEAF=0.500;MQ=39.64;MQRankSum=-0.105;QD=10.87;ReadPosRankSum=1.383;SOR=4.174	GT:AD:DP:GQ:PL	0/1:2,7:9:19:135,0,19
X	22382778	.	GTAGTGAAAA	G	76.73	.	AC=1;AF=0.500;AN=2;BaseQRankSum=0.000;ClippingRankSum=0.000;DP=10;ExcessHet=3.0103;FS=3.680;MLEAC=1;MLEAF=0.500;MQ=41.73;MQRankSum=1.068;QD=10.96;ReadPosRankSum=0.674;SOR=2.833	GT:AD:DP:GQ:PL	0/1:4,3:7:99:114,0,188
X	22382865	.	C	T	83.77	.	AC=1;AF=0.500;AN=2;BaseQRankSum=-0.619;ClippingRankSum=0.000;DP=13;ExcessHet=3.0103;FS=4.260;MLEAC=1;MLEAF=0.500;MQ=43.14;MQRankSum=0.887;QD=10.47;ReadPosRankSum=-0.703;SOR=2.833	GT:AD:DP:GQ:PL	0/1:3,5:8:61:112,0,61
X	22382910	.	A	AACAAT	31.73	.	AC=1;AF=0.500;AN=2;BaseQRankSum=0.000;ClippingRankSum=0.000;DP=11;ExcessHet=3.0103;FS=2.808;MLEAC=1;MLEAF=0.500;MQ=40.94;MQRankSum=1.068;QD=4.53;ReadPosRankSum=1.981;SOR=1.802	GT:AD:DP:GQ:PL	0/1:5,2:7:69:69,0,204
X	22383319	.	G	A	601.77	.	AC=1;AF=0.500;AN=2;BaseQRankSum=3.797;ClippingRankSum=0.000;DP=33;ExcessHet=3.0103;FS=9.473;MLEAC=1;MLEAF=0.500;MQ=25.20;MQRankSum=-4.018;QD=18.81;ReadPosRankSum=-0.502;SOR=3.690	GT:AD:DP:GQ:PL	0/1:7,25:32:96:630,0,96
X	22383495	.	A	G	444.77	.	AC=1;AF=0.500;AN=2;BaseQRankSum=0.488;ClippingRankSum=0.000;DP=31;ExcessHet=3.0103;FS=11.112;MLEAC=1;MLEAF=0.500;MQ=24.96;MQRankSum=-5.355;QD=14.35;ReadPosRankSum=-0.187;SOR=4.323	GT:AD:DP:GQ:PL	0/1:9,22:31:99:473,0,161
X	22383545	.	G	A	103.77	.	AC=1;AF=0.500;AN=2;BaseQRankSum=-2.486;ClippingRankSum=0.000;DP=28;ExcessHet=3.0103;FS=0.000;MLEAC=1;MLEAF=0.500;MQ=24.41;MQRankSum=-1.512;QD=3.71;ReadPosRankSum=-1.127;SOR=1.329	GT:AD:DP:GQ:PL	0/1:19,9:28:99:132,0,582
X	22383570	.	C	T	114.77	.	AC=1;AF=0.500;AN=2;BaseQRankSum=2.060;ClippingRankSum=0.000;DP=21;ExcessHet=3.0103;FS=2.969;MLEAC=1;MLEAF=0.500;MQ=24.00;MQRankSum=-2.135;QD=5.47;ReadPosRankSum=-0.687;SOR=1.802	GT:AD:DP:GQ:PL	0/1:13,8:21:99:143,0,381
X	22384501	.	C	T	31.77	.	AC=1;AF=0.500;AN=2;BaseQRankSum=1.011;ClippingRankSum=0.000;DP=25;ExcessHet=3.0103;FS=2.793;MLEAC=1;MLEAF=0.500;MQ=32.28;MQRankSum=-0.753;QD=1.32;ReadPosRankSum=-0.489;SOR=2.030	GT:AD:DP:GQ:PL	0/1:21,3:24:60:60,0,1275
X	22384507	.	G	A	37.77	.	AC=1;AF=0.500;AN=2;BaseQRankSum=-0.853;ClippingRankSum=0.000;DP=23;ExcessHet=3.0103;FS=2.817;MLEAC=1;MLEAF=0.500;MQ=32.39;MQRankSum=-0.724;QD=1.72;ReadPosRankSum=-0.835;SOR=1.954	GT:AD:DP:GQ:PL	0/1:19,3:22:66:66,0,1220
X	22386323	.	T	TTCCCGCTC	163.73	.	AC=1;AF=0.500;AN=2;BaseQRankSum=-0.756;ClippingRankSum=0.000;DP=22;ExcessHet=3.0103;FS=0.000;MLEAC=1;MLEAF=0.500;MQ=34.86;MQRankSum=-1.975;QD=7.44;ReadPosRankSum=-2.351;SOR=0.586	GT:AD:DP:GQ:PL	0/1:17,5:22:99:201,0,696
X	22386330	.	G	T	170.77	.	AC=1;AF=0.500;AN=2;BaseQRankSum=0.096;ClippingRankSum=0.000;DP=25;ExcessHet=3.0103;FS=0.000;MLEAC=1;MLEAF=0.500;MQ=34.96;MQRankSum=-1.496;QD=6.83;ReadPosRankSum=-3.028;SOR=0.368	GT:AD:DP:GQ:PL	0/1:18,7:25:99:199,0,727
X	22386348	.	T	A	205.77	.	AC=1;AF=0.500;AN=2;BaseQRankSum=0.343;ClippingRankSum=0.000;DP=27;ExcessHet=3.0103;FS=0.000;MLEAC=1;MLEAF=0.500;MQ=35.20;MQRankSum=-0.809;QD=7.62;ReadPosRankSum=-0.859;SOR=0.836	GT:AD:DP:GQ:PL	0/1:20,7:27:99:234,0,798
X	22386354	.	T	C	250.77	.	AC=1;AF=0.500;AN=2;BaseQRankSum=-0.030;ClippingRankSum=0.000;DP=27;ExcessHet=3.0103;FS=1.702;MLEAC=1;MLEAF=0.500;MQ=35.02;MQRankSum=-1.311;QD=9.29;ReadPosRankSum=-0.824;SOR=1.119	GT:AD:DP:GQ:PL	0/1:19,8:27:99:279,0,774
X	22386363	.	A	G	160.77	.	AC=1;AF=0.500;AN=2;BaseQRankSum=-0.179;ClippingRankSum=0.000;DP=27;ExcessHet=3.0103;FS=0.000;MLEAC=1;MLEAF=0.500;MQ=35.02;MQRankSum=-0.793;QD=5.95;ReadPosRankSum=0.321;SOR=0.582	GT:AD:DP:GQ:PL	0/1:21,6:27:99:189,0,864
X	22386371	.	A	C	160.73	.	AC=1;AF=0.500;AN=2;BaseQRankSum=-2.353;ClippingRankSum=0.000;DP=26;ExcessHet=3.0103;FS=0.000;MLEAC=1;MLEAF=0.500;MQ=35.13;MQRankSum=-1.025;QD=6.70;ReadPosRankSum=0.070;SOR=0.904	GT:AD:DP:GQ:PL	0/1:18,6:24:99:198,0,732
X	22386388	.	G	A	135.77	.	AC=1;AF=0.500;AN=2;BaseQRankSum=-3.829;ClippingRankSum=0.000;DP=27;ExcessHet=3.0103;FS=1.768;MLEAC=1;MLEAF=0.500;MQ=34.67;MQRankSum=-1.073;QD=5.03;ReadPosRankSum=1.700;SOR=1.402	GT:AD:DP:GQ:PL	0/1:19,8:27:99:164,0,476
X	22386446	.	A	G	116.77	.	AC=1;AF=0.500;AN=2;BaseQRankSum=-2.621;ClippingRankSum=0.000;DP=32;ExcessHet=3.0103;FS=3.764;MLEAC=1;MLEAF=0.500;MQ=33.54;MQRankSum=-0.815;QD=3.65;ReadPosRankSum=-1.046;SOR=1.609	GT:AD:DP:GQ:PL	0/1:24,8:32:99:145,0,569
X	22386717	.	C	A	41.77	.	AC=1;AF=0.500;AN=2;BaseQRankSum=0.818;ClippingRankSum=0.000;DP=16;ExcessHet=3.0103;FS=9.031;MLEAC=1;MLEAF=0.500;MQ=31.65;MQRankSum=-1.934;QD=2.61;ReadPosRankSum=0.159;SOR=2.220	GT:AD:DP:GQ:PL	0/1:14,2:16:70:70,0,342
X	22386941	.	A	G	31.77	.	AC=1;AF=0.500;AN=2;BaseQRankSum=0.293;ClippingRankSum=0.000;DP=29;ExcessHet=3.0103;FS=1.999;MLEAC=1;MLEAF=0.500;MQ=33.12;MQRankSum=-1.469;QD=1.32;ReadPosRankSum=-0.856;SOR=1.214	GT:AD:DP:GQ:PL	0/1:19,5:24:60:60,0,452
X	22386983	.	T	C	189.77	.	AC=1;AF=0.500;AN=2;BaseQRankSum=1.044;ClippingRankSum=0.000;DP=17;ExcessHet=3.0103;FS=5.434;MLEAC=1;MLEAF=0.500;MQ=37.48;MQRankSum=0.951;QD=14.60;ReadPosRankSum=-1.261;SOR=1.108	GT:AD:DP:GQ:PL	0/1:7,6:13:99:218,0,267
X	22386989	.	T	C	186.77	.	AC=1;AF=0.500;AN=2;BaseQRankSum=-1.767;ClippingRankSum=0.000;DP=17;ExcessHet=3.0103;FS=5.569;MLEAC=1;MLEAF=0.500;MQ=37.03;MQRankSum=1.039;QD=13.34;ReadPosRankSum=-0.752;SOR=1.086	GT:AD:DP:GQ:PL	0/1:8,6:14:99:215,0,296
X	22387027	.	A	G	403.77	.	AC=1;AF=0.500;AN=2;BaseQRankSum=0.447;ClippingRankSum=0.000;DP=24;ExcessHet=3.0103;FS=4.419;MLEAC=1;MLEAF=0.500;MQ=33.13;MQRankSum=-1.252;QD=19.23;ReadPosRankSum=-0.211;SOR=1.897	GT:AD:DP:GQ:PL	0/1:10,11:21:99:432,0,368
X	22387046	.	A	G	436.77	.	AC=1;AF=0.500;AN=2;BaseQRankSum=0.830;ClippingRankSum=0.000;DP=24;ExcessHet=3.0103;FS=8.280;MLEAC=1;MLEAF=0.500;MQ=32.00;MQRankSum=-2.261;QD=19.85;ReadPosRankSum=1.149;SOR=3.145	GT:AD:DP:GQ:PL	0/1:11,11:22:99:465,0,490
X	22387067	.	T	A	361.77	.	AC=1;AF=0.500;AN=2;BaseQRankSum=0.205;ClippingRankSum=0.000;DP=22;ExcessHet=3.0103;FS=12.420;MLEAC=1;MLEAF=0.500;MQ=31.95;MQRankSum=-2.280;QD=18.09;ReadPosRankSum=1.249;SOR=3.239	GT:AD:DP:GQ:PL	0/1:10,10:20:99:390,0,390
X	22387074	.	A	T	361.77	.	AC=1;AF=0.500;AN=2;BaseQRankSum=3.489;ClippingRankSum=0.000;DP=20;ExcessHet=3.0103;FS=12.420;MLEAC=1;MLEAF=0.500;MQ=30.48;MQRankSum=-2.280;QD=18.09;ReadPosRankSum=1.477;SOR=3.239	GT:AD:DP:GQ:PL	0/1:10,10:20:99:390,0,390
X	22387098	.	CAAGCTACTGTTCT	C	301.73	.	AC=1;AF=0.500;AN=2;BaseQRankSum=-0.333;ClippingRankSum=0.000;DP=22;ExcessHet=3.0103;FS=7.829;MLEAC=1;MLEAF=0.500;MQ=31.24;MQRankSum=-3.140;QD=13.72;ReadPosRankSum=0.367;SOR=2.804	GT:AD:DP:GQ:PL	0/1:13,9:22:99:339,0,519
X	22387541	.	A	G	56.28	.	AC=2;AF=1.00;AN=2;DP=3;ExcessHet=3.0103;FS=0.000;MLEAC=2;MLEAF=1.00;MQ=44.00;QD=18.76;SOR=1.179	GT:AD:DP:GQ:PL	1/1:0,3:3:9:84,9,0
X	22390227	.	T	C	52.28	.	AC=2;AF=1.00;AN=2;DP=3;ExcessHet=3.0103;FS=0.000;MLEAC=2;MLEAF=1.00;MQ=44.00;QD=17.43;SOR=1.179	GT:AD:DP:GQ:PL	1/1:0,3:3:9:80,9,0
X	22390452	.	G	A	49.77	.	AC=1;AF=0.500;AN=2;BaseQRankSum=0.431;ClippingRankSum=0.000;DP=5;ExcessHet=3.0103;FS=0.000;MLEAC=1;MLEAF=0.500;MQ=44.00;MQRankSum=0.000;QD=12.44;ReadPosRankSum=0.000;SOR=0.105	GT:AD:DP:GQ:PL	0/1:2,2:4:78:78,0,132
X	22390456	.	A	G	49.77	.	AC=1;AF=0.500;AN=2;BaseQRankSum=0.431;ClippingRankSum=0.000;DP=5;ExcessHet=3.0103;FS=0.000;MLEAC=1;MLEAF=0.500;MQ=44.00;MQRankSum=0.000;QD=12.44;ReadPosRankSum=0.000;SOR=0.105	GT:AD:DP:GQ:PL	0/1:2,2:4:78:78,0,132
X	22390461	.	C	T	49.77	.	AC=1;AF=0.500;AN=2;BaseQRankSum=0.431;ClippingRankSum=0.000;DP=5;ExcessHet=3.0103;FS=0.000;MLEAC=1;MLEAF=0.500;MQ=44.00;MQRankSum=0.000;QD=12.44;ReadPosRankSum=0.000;SOR=0.105	GT:AD:DP:GQ:PL	0/1:2,2:4:78:78,0,132
X	22390462	.	T	A	49.77	.	AC=1;AF=0.500;AN=2;BaseQRankSum=0.431;ClippingRankSum=0.000;DP=5;ExcessHet=3.0103;FS=0.000;MLEAC=1;MLEAF=0.500;MQ=44.00;MQRankSum=0.000;QD=12.44;ReadPosRankSum=0.000;SOR=0.105	GT:AD:DP:GQ:PL	0/1:2,2:4:78:78,0,132
X	22395476	.	A	G	30.74	.	AC=2;AF=1.00;AN=2;DP=2;ExcessHet=3.0103;FS=0.000;MLEAC=2;MLEAF=1.00;MQ=44.00;QD=15.37;SOR=2.303	GT:AD:DP:GQ:PL	1/1:0,2:2:6:58,6,0
X	22395523	.	T	C	31.74	.	AC=2;AF=1.00;AN=2;DP=2;ExcessHet=3.0103;FS=0.000;MLEAC=2;MLEAF=1.00;MQ=44.00;QD=15.87;SOR=2.303	GT:AD:DP:GQ:PL	1/1:0,2:2:6:59,6,0
X	22398214	.	AGGAAGCC	A	170.73	.	AC=1;AF=0.500;AN=2;BaseQRankSum=0.296;ClippingRankSum=0.000;DP=17;ExcessHet=3.0103;FS=9.874;MLEAC=1;MLEAF=0.500;MQ=31.52;MQRankSum=-0.115;QD=10.04;ReadPosRankSum=0.113;SOR=3.249	GT:AD:DP:GQ:PL	0/1:13,4:17:99:208,0,747
X	22398230	.	A	G	176.77	.	AC=1;AF=0.500;AN=2;BaseQRankSum=1.541;ClippingRankSum=0.000;DP=21;ExcessHet=3.0103;FS=13.297;MLEAC=1;MLEAF=0.500;MQ=33.65;MQRankSum=1.507;QD=8.42;ReadPosRankSum=-0.560;SOR=4.174	GT:AD:DP:GQ:PL	0/1:14,7:21:99:205,0,772
X	22398247	.	T	C	194.77	.	AC=1;AF=0.500;AN=2;BaseQRankSum=-2.070;ClippingRankSum=0.000;DP=26;ExcessHet=3.0103;FS=16.623;MLEAC=1;MLEAF=0.500;MQ=34.21;MQRankSum=1.819;QD=7.79;ReadPosRankSum=0.000;SOR=4.404	GT:AD:DP:GQ:PL	0/1:17,8:25:99:223,0,404
X	22398250	.	C	G	32.77	.	AC=1;AF=0.500;AN=2;BaseQRankSum=-1.528;ClippingRankSum=0.000;DP=26;ExcessHet=3.0103;FS=9.118;MLEAC=1;MLEAF=0.500;MQ=34.21;MQRankSum=2.669;QD=1.31;ReadPosRankSum=-0.646;SOR=3.258	GT:AD:DP:GQ:PL	0/1:20,5:25:61:61,0,993
X	22398259	.	C	G	318.77	.	AC=1;AF=0.500;AN=2;BaseQRankSum=-1.163;ClippingRankSum=0.000;DP=26;ExcessHet=3.0103;FS=20.270;MLEAC=1;MLEAF=0.500;MQ=34.21;MQRankSum=1.927;QD=12.26;ReadPosRankSum=0.891;SOR=4.613	GT:AD:DP:GQ:PL	0/1:17,9:26:99:347,0,750
X	22398261	.	T	G	318.77	.	AC=1;AF=0.500;AN=2;BaseQRankSum=-0.689;ClippingRankSum=0.000;DP=27;ExcessHet=3.0103;FS=20.538;MLEAC=1;MLEAF=0.500;MQ=34.28;MQRankSum=2.023;QD=11.81;ReadPosRankSum=0.277;SOR=4.802	GT:AD:DP:GQ:PL	0/1:17,10:27:99:347,0,750
X	22398340	.	A	T	659.77	.	AC=1;AF=0.500;AN=2;BaseQRankSum=0.553;ClippingRankSum=0.000;DP=35;ExcessHet=3.0103;FS=25.388;MLEAC=1;MLEAF=0.500;MQ=34.28;MQRankSum=-0.266;QD=18.85;ReadPosRankSum=-0.293;SOR=5.257	GT:AD:DP:GQ:PL	0/1:17,18:35:99:688,0,428
X	22398345	.	T	A	376.77	.	AC=1;AF=0.500;AN=2;BaseQRankSum=2.213;ClippingRankSum=0.000;DP=36;ExcessHet=3.0103;FS=14.647;MLEAC=1;MLEAF=0.500;MQ=34.18;MQRankSum=1.064;QD=10.47;ReadPosRankSum=0.757;SOR=3.793	GT:AD:DP:GQ:PL	0/1:23,13:36:99:405,0,910
X	22398358	.	C	T	757.77	.	AC=1;AF=0.500;AN=2;BaseQRankSum=0.768;ClippingRankSum=0.000;DP=37;ExcessHet=3.0103;FS=20.977;MLEAC=1;MLEAF=0.500;MQ=33.92;MQRankSum=-1.834;QD=20.48;ReadPosRankSum=0.531;SOR=4.762	GT:AD:DP:GQ:PL	0/1:18,19:37:99:786,0,747
X	22398359	.	A	G	783.77	.	AC=1;AF=0.500;AN=2;BaseQRankSum=-1.796;ClippingRankSum=0.000;DP=38;ExcessHet=3.0103;FS=21.723;MLEAC=1;MLEAF=0.500;MQ=33.78;MQRankSum=-1.945;QD=20.63;ReadPosRankSum=0.270;SOR=4.859	GT:AD:DP:GQ:PL	0/1:18,20:38:99:812,0,744
X	22398367	.	T	C	526.77	.	AC=1;AF=0.500;AN=2;BaseQRankSum=3.151;ClippingRankSum=0.000;DP=34;ExcessHet=3.0103;FS=17.486;MLEAC=1;MLEAF=0.500;MQ=33.22;MQRankSum=-1.920;QD=18.16;ReadPosRankSum=0.209;SOR=4.575	GT:AD:DP:GQ:PL	0/1:15,14:29:99:555,0,642
X	22398407	.	C	T	356.77	.	AC=1;AF=0.500;AN=2;BaseQRankSum=2.692;ClippingRankSum=0.000;DP=35;ExcessHet=3.0103;FS=15.054;MLEAC=1;MLEAF=0.500;MQ=33.35;MQRankSum=-1.119;QD=10.19;ReadPosRankSum=0.495;SOR=3.912	GT:AD:DP:GQ:PL	0/1:22,13:35:99:385,0,841
X	22398411	.	G	C	761.77	.	AC=1;AF=0.500;AN=2;BaseQRankSum=-0.906;ClippingRankSum=0.000;DP=36;ExcessHet=3.0103;FS=26.327;MLEAC=1;MLEAF=0.500;MQ=33.95;MQRankSum=-2.424;QD=21.16;ReadPosRankSum=1.030;SOR=5.359	GT:AD:DP:GQ:PL	0/1:17,19:36:99:790,0,611
X	22398418	.	C	G	142.77	.	AC=1;AF=0.500;AN=2;BaseQRankSum=-1.771;ClippingRankSum=0.000;DP=37;ExcessHet=3.0103;FS=7.903;MLEAC=1;MLEAF=0.500;MQ=33.75;MQRankSum=-0.721;QD=3.86;ReadPosRankSum=0.000;SOR=2.584	GT:AD:DP:GQ:PL	0/1:27,10:37:99:171,0,1090
X	22398427	.	T	C	781.77	.	AC=1;AF=0.500;AN=2;BaseQRankSum=0.401;ClippingRankSum=0.000;DP=36;ExcessHet=3.0103;FS=22.749;MLEAC=1;MLEAF=0.500;MQ=34.68;MQRankSum=-1.510;QD=21.72;ReadPosRankSum=-0.292;SOR=5.255	GT:AD:DP:GQ:PL	0/1:14,22:36:99:810,0,278
X	22398450	.	C	T	1189.77	.	AC=1;AF=0.500;AN=2;BaseQRankSum=0.369;ClippingRankSum=0.000;DP=41;ExcessHet=3.0103;FS=5.174;MLEAC=1;MLEAF=0.500;MQ=36.28;MQRankSum=-2.556;QD=29.02;ReadPosRankSum=-2.265;SOR=2.461	GT:AD:DP:GQ:PL	0/1:13,28:41:99:1218,0,504
X	22398459	.	A	G	1374.77	.	AC=1;AF=0.500;AN=2;BaseQRankSum=-2.827;ClippingRankSum=0.000;DP=51;ExcessHet=3.0103;FS=10.886;MLEAC=1;MLEAF=0.500;MQ=36.45;MQRankSum=-1.924;QD=26.96;ReadPosRankSum=-0.607;SOR=3.086	GT:AD:DP:GQ:PL	0/1:18,33:51:99:1403,0,590
X	22398464	.	G	A	467.77	.	AC=1;AF=0.500;AN=2;BaseQRankSum=-0.257;ClippingRankSum=0.000;DP=52;ExcessHet=3.0103;FS=9.698;MLEAC=1;MLEAF=0.500;MQ=35.99;MQRankSum=-1.777;QD=9.00;ReadPosRankSum=-1.118;SOR=2.663	GT:AD:DP:GQ:PL	0/1:28,24:52:99:496,0,977
X	22398481	.	A	G	1091.77	.	AC=1;AF=0.500;AN=2;BaseQRankSum=-4.816;ClippingRankSum=0.000;DP=64;ExcessHet=3.0103;FS=19.638;MLEAC=1;MLEAF=0.500;MQ=35.38;MQRankSum=-2.325;QD=17.61;ReadPosRankSum=0.163;SOR=3.730	GT:AD:DP:GQ:PL	0/1:20,42:62:99:1120,0,399
X	22398517	.	A	G	2098.77	.	AC=1;AF=0.500;AN=2;BaseQRankSum=-3.859;ClippingRankSum=0.000;DP=83;ExcessHet=3.0103;FS=13.708;MLEAC=1;MLEAF=0.500;MQ=35.67;MQRankSum=-2.368;QD=25.91;ReadPosRankSum=1.978;SOR=2.141	GT:AD:DP:GQ:PL	0/1:28,53:81:99:2127,0,1272
X	22398523	.	A	G	2214.77	.	AC=1;AF=0.500;AN=2;BaseQRankSum=0.689;ClippingRankSum=0.000;DP=88;ExcessHet=3.0103;FS=6.742;MLEAC=1;MLEAF=0.500;MQ=35.86;MQRankSum=-2.608;QD=26.37;ReadPosRankSum=1.199;SOR=1.526	GT:AD:DP:GQ:PL	0/1:27,57:84:99:2243,0,1229
X	22398525	.	G	A	225.77	.	AC=1;AF=0.500;AN=2;BaseQRankSum=0.717;ClippingRankSum=0.000;DP=88;ExcessHet=3.0103;FS=3.983;MLEAC=1;MLEAF=0.500;MQ=35.76;MQRankSum=-0.289;QD=2.69;ReadPosRankSum=0.000;SOR=1.302	GT:AD:DP:GQ:PL	0/1:66,18:84:99:254,0,2952
X	22398553	.	T	G	2603.77	.	AC=1;AF=0.500;AN=2;BaseQRankSum=-1.865;ClippingRankSum=0.000;DP=102;ExcessHet=3.0103;FS=0.838;MLEAC=1;MLEAF=0.500;MQ=35.88;MQRankSum=-3.298;QD=26.57;ReadPosRankSum=0.983;SOR=0.896	GT:AD:DP:GQ:PL	0/1:32,66:98:99:2632,0,1945
X	22398558	.	G	A	2600.77	.	AC=1;AF=0.500;AN=2;BaseQRankSum=2.532;ClippingRankSum=0.000;DP=101;ExcessHet=3.0103;FS=0.000;MLEAC=1;MLEAF=0.500;MQ=35.72;MQRankSum=-3.523;QD=26.81;ReadPosRankSum=1.962;SOR=0.786	GT:AD:DP:GQ:PL	0/1:33,64:97:99:2629,0,1987
X	22398566	.	T	G	2513.77	.	AC=1;AF=0.500;AN=2;BaseQRankSum=-0.977;ClippingRankSum=0.000;DP=100;ExcessHet=3.0103;FS=0.000;MLEAC=1;MLEAF=0.500;MQ=35.54;MQRankSum=-3.623;QD=26.19;ReadPosRankSum=1.263;SOR=0.643	GT:AD:DP:GQ:PL	0/1:32,64:96:99:2542,0,1926
X	22398936	.	C	G	202.77	.	AC=1;AF=0.500;AN=2;BaseQRankSum=2.198;ClippingRankSum=0.000;DP=20;ExcessHet=3.0103;FS=39.242;MLEAC=1;MLEAF=0.500;MQ=39.47;MQRankSum=-1.150;QD=10.14;ReadPosRankSum=-0.555;SOR=4.796	GT:AD:DP:GQ:PL	0/1:10,10:20:99:231,0,207
X	22399229	.	C	T	106.77	.	AC=1;AF=0.500;AN=2;BaseQRankSum=0.326;ClippingRankSum=0.000;DP=45;ExcessHet=3.0103;FS=11.609;MLEAC=1;MLEAF=0.500;MQ=38.11;MQRankSum=-1.335;QD=2.37;ReadPosRankSum=-2.462;SOR=3.434	GT:AD:DP:GQ:PL	0/1:39,6:45:99:135,0,1799
X	22399234	.	A	G	106.77	.	AC=1;AF=0.500;AN=2;BaseQRankSum=2.986;ClippingRankSum=0.000;DP=44;ExcessHet=3.0103;FS=11.716;MLEAC=1;MLEAF=0.500;MQ=38.04;MQRankSum=-1.314;QD=2.43;ReadPosRankSum=-2.332;SOR=3.521	GT:AD:DP:GQ:PL	0/1:38,6:44:99:135,0,1799
X	22399258	.	T	A	498.77	.	AC=1;AF=0.500;AN=2;BaseQRankSum=-1.505;ClippingRankSum=0.000;DP=44;ExcessHet=3.0103;FS=80.595;MLEAC=1;MLEAF=0.500;MQ=37.53;MQRankSum=0.546;QD=11.34;ReadPosRankSum=-2.070;SOR=6.356	GT:AD:DP:GQ:PL	0/1:21,23:44:99:527,0,460
X	22399965	.	A	T	238.77	.	AC=1;AF=0.500;AN=2;BaseQRankSum=0.608;ClippingRankSum=0.000;DP=44;ExcessHet=3.0103;FS=29.734;MLEAC=1;MLEAF=0.500;MQ=39.30;MQRankSum=2.166;QD=5.55;ReadPosRankSum=0.747;SOR=5.134	GT:AD:DP:GQ:PL	0/1:31,12:43:99:267,0,750
X	22399981	.	A	T	456.77	.	AC=1;AF=0.500;AN=2;BaseQRankSum=0.269;ClippingRankSum=0.000;DP=45;ExcessHet=3.0103;FS=33.883;MLEAC=1;MLEAF=0.500;MQ=39.10;MQRankSum=2.525;QD=10.38;ReadPosRankSum=-0.585;SOR=5.892	GT:AD:DP:GQ:PL	0/1:26,18:44:99:485,0,563
X	22400001	.	A	G	459.77	.	AC=1;AF=0.500;AN=2;BaseQRankSum=-1.548;ClippingRankSum=0.000;DP=46;ExcessHet=3.0103;FS=34.393;MLEAC=1;MLEAF=0.500;MQ=39.01;MQRankSum=2.358;QD=9.99;ReadPosRankSum=0.277;SOR=5.806	GT:AD:DP:GQ:PL	0/1:26,20:46:99:488,0,628
X	22400020	.	G	GC	610.73	.	AC=1;AF=0.500;AN=2;BaseQRankSum=-1.875;ClippingRankSum=0.000;DP=40;ExcessHet=3.0103;FS=23.515;MLEAC=1;MLEAF=0.500;MQ=37.60;MQRankSum=2.456;QD=15.66;ReadPosRankSum=0.156;SOR=4.294	GT:AD:DP:GQ:PL	0/1:22,17:39:99:648,0,873
X	22400026	.	T	C	645.77	.	AC=1;AF=0.500;AN=2;BaseQRankSum=-1.551;ClippingRankSum=0.000;DP=39;ExcessHet=3.0103;FS=23.515;MLEAC=1;MLEAF=0.500;MQ=37.51;MQRankSum=2.456;QD=16.56;ReadPosRankSum=-0.043;SOR=4.294	GT:AD:DP:GQ:PL	0/1:22,17:39:99:674,0,870
X	22400031	.	T	C	603.77	.	AC=1;AF=0.500;AN=2;BaseQRankSum=-0.913;ClippingRankSum=0.000;DP=37;ExcessHet=3.0103;FS=19.923;MLEAC=1;MLEAF=0.500;MQ=37.46;MQRankSum=2.416;QD=16.32;ReadPosRankSum=-0.816;SOR=3.935	GT:AD:DP:GQ:PL	0/1:20,17:37:99:632,0,873
X	22400064	.	A	G	529.77	.	AC=1;AF=0.500;AN=2;BaseQRankSum=-1.359;ClippingRankSum=0.000;DP=37;ExcessHet=3.0103;FS=21.070;MLEAC=1;MLEAF=0.500;MQ=35.90;MQRankSum=0.825;QD=14.32;ReadPosRankSum=-4.263;SOR=4.219	GT:AD:DP:GQ:PL	0/1:19,18:37:99:558,0,420
X	22400162	.	A	G	73.77	.	AC=1;AF=0.500;AN=2;BaseQRankSum=-1.456;ClippingRankSum=0.000;DP=21;ExcessHet=3.0103;FS=4.964;MLEAC=1;MLEAF=0.500;MQ=32.46;MQRankSum=0.709;QD=3.69;ReadPosRankSum=-0.393;SOR=1.952	GT:AD:DP:GQ:PL	0/1:15,5:20:99:102,0,632
X	22400186	.	G	A	79.77	.	AC=1;AF=0.500;AN=2;BaseQRankSum=-1.514;ClippingRankSum=0.000;DP=18;ExcessHet=3.0103;FS=5.315;MLEAC=1;MLEAF=0.500;MQ=32.19;MQRankSum=0.704;QD=4.43;ReadPosRankSum=-0.197;SOR=1.901	GT:AD:DP:GQ:PL	0/1:13,5:18:99:108,0,579
X	22400196	.	A	G	38.77	.	AC=1;AF=0.500;AN=2;BaseQRankSum=-0.194;ClippingRankSum=0.000;DP=20;ExcessHet=3.0103;FS=10.620;MLEAC=1;MLEAF=0.500;MQ=33.69;MQRankSum=2.624;QD=2.04;ReadPosRankSum=0.500;SOR=3.238	GT:AD:DP:GQ:PL	0/1:15,4:19:67:67,0,672
X	22400216	.	T	A	161.77	.	AC=1;AF=0.500;AN=2;BaseQRankSum=1.180;ClippingRankSum=0.000;DP=27;ExcessHet=3.0103;FS=10.101;MLEAC=1;MLEAF=0.500;MQ=36.25;MQRankSum=2.677;QD=6.22;ReadPosRankSum=-0.675;SOR=2.857	GT:AD:DP:GQ:PL	0/1:17,9:26:99:190,0,413
X	22400246	.	C	A	308.77	.	AC=1;AF=0.500;AN=2;BaseQRankSum=1.524;ClippingRankSum=0.000;DP=33;ExcessHet=3.0103;FS=3.998;MLEAC=1;MLEAF=0.500;MQ=38.36;MQRankSum=2.787;QD=9.36;ReadPosRankSum=0.865;SOR=1.845	GT:AD:DP:GQ:PL	0/1:17,16:33:99:337,0,385
X	22400349	.	C	CTG	712.73	.	AC=1;AF=0.500;AN=2;BaseQRankSum=0.432;ClippingRankSum=0.000;DP=32;ExcessHet=3.0103;FS=0.000;MLEAC=1;MLEAF=0.500;MQ=39.54;MQRankSum=2.815;QD=22.99;ReadPosRankSum=-1.380;SOR=1.214	GT:AD:DP:GQ:PL	0/1:12,19:31:99:750,0,418
X	22400421	.	G	A	148.77	.	AC=1;AF=0.500;AN=2;BaseQRankSum=-2.744;ClippingRankSum=0.000;DP=11;ExcessHet=3.0103;FS=0.000;MLEAC=1;MLEAF=0.500;MQ=31.87;MQRankSum=0.377;QD=13.52;ReadPosRankSum=0.820;SOR=0.399	GT:AD:DP:GQ:PL	0/1:4,7:11:85:177,0,85
X	22402007	.	T	A	169.77	.	AC=1;AF=0.500;AN=2;BaseQRankSum=1.497;ClippingRankSum=0.000;DP=13;ExcessHet=3.0103;FS=0.000;MLEAC=1;MLEAF=0.500;MQ=38.48;MQRankSum=0.857;QD=13.06;ReadPosRankSum=0.194;SOR=1.609	GT:AD:DP:GQ:PL	0/1:4,9:13:74:198,0,74
X	22402114	.	A	G	44.77	.	AC=1;AF=0.500;AN=2;BaseQRankSum=-1.358;ClippingRankSum=0.000;DP=9;ExcessHet=3.0103;FS=0.000;MLEAC=1;MLEAF=0.500;MQ=35.68;MQRankSum=1.085;QD=4.97;ReadPosRankSum=0.366;SOR=1.609	GT:AD:DP:GQ:PL	0/1:5,4:9:73:73,0,105
X	22402340	.	A	C	178.77	.	AC=1;AF=0.500;AN=2;BaseQRankSum=-1.667;ClippingRankSum=0.000;DP=26;ExcessHet=3.0103;FS=1.808;MLEAC=1;MLEAF=0.500;MQ=34.32;MQRankSum=-2.140;QD=8.51;ReadPosRankSum=2.183;SOR=1.162	GT:AD:DP:GQ:PL	0/1:15,6:21:99:207,0,605
X	22402348	.	G	T	178.77	.	AC=1;AF=0.500;AN=2;BaseQRankSum=-0.757;ClippingRankSum=0.000;DP=26;ExcessHet=3.0103;FS=1.808;MLEAC=1;MLEAF=0.500;MQ=34.61;MQRankSum=-2.449;QD=8.51;ReadPosRankSum=1.911;SOR=1.162	GT:AD:DP:GQ:PL	0/1:15,6:21:99:207,0,615
X	22402397	.	A	ACCTTCACTCTG	155.73	.	AC=1;AF=0.500;AN=2;BaseQRankSum=-2.170;ClippingRankSum=0.000;DP=28;ExcessHet=3.0103;FS=7.437;MLEAC=1;MLEAF=0.500;MQ=31.63;MQRankSum=-1.368;QD=6.23;ReadPosRankSum=-1.433;SOR=2.285	GT:AD:DP:GQ:PL	0/1:19,6:25:99:193,0,823
X	22402517	.	A	G	55.77	.	AC=1;AF=0.500;AN=2;BaseQRankSum=-2.203;ClippingRankSum=0.000;DP=17;ExcessHet=3.0103;FS=2.884;MLEAC=1;MLEAF=0.500;MQ=32.57;MQRankSum=-1.162;QD=3.28;ReadPosRankSum=-1.586;SOR=2.368	GT:AD:DP:GQ:PL	0/1:14,3:17:84:84,0,579
X	22402519	.	T	A	55.77	.	AC=1;AF=0.500;AN=2;BaseQRankSum=1.005;ClippingRankSum=0.000;DP=17;ExcessHet=3.0103;FS=2.884;MLEAC=1;MLEAF=0.500;MQ=32.57;MQRankSum=-1.162;QD=3.28;ReadPosRankSum=-1.716;SOR=2.368	GT:AD:DP:GQ:PL	0/1:14,3:17:84:84,0,579
X	22402523	.	T	G	55.77	.	AC=1;AF=0.500;AN=2;BaseQRankSum=0.819;ClippingRankSum=0.000;DP=17;ExcessHet=3.0103;FS=2.884;MLEAC=1;MLEAF=0.500;MQ=32.57;MQRankSum=-1.162;QD=3.28;ReadPosRankSum=-1.839;SOR=2.368	GT:AD:DP:GQ:PL	0/1:14,3:17:84:84,0,579
X	22402576	.	A	G	107.77	.	AC=1;AF=0.500;AN=2;BaseQRankSum=-2.562;ClippingRankSum=0.000;DP=22;ExcessHet=3.0103;FS=9.379;MLEAC=1;MLEAF=0.500;MQ=31.53;MQRankSum=-2.182;QD=4.90;ReadPosRankSum=-0.376;SOR=3.407	GT:AD:DP:GQ:PL	0/1:14,8:22:99:136,0,349
X	22402612	.	C	T	217.77	.	AC=1;AF=0.500;AN=2;BaseQRankSum=0.418;ClippingRankSum=0.000;DP=27;ExcessHet=3.0103;FS=5.787;MLEAC=1;MLEAF=0.500;MQ=31.55;MQRankSum=-1.883;QD=8.07;ReadPosRankSum=2.511;SOR=2.799	GT:AD:DP:GQ:PL	0/1:17,10:27:99:246,0,402
X	22402637	.	A	C	222.77	.	AC=1;AF=0.500;AN=2;BaseQRankSum=-0.494;ClippingRankSum=0.000;DP=27;ExcessHet=3.0103;FS=9.066;MLEAC=1;MLEAF=0.500;MQ=31.32;MQRankSum=-1.895;QD=8.25;ReadPosRankSum=1.710;SOR=3.287	GT:AD:DP:GQ:PL	0/1:17,10:27:99:251,0,414
X	22402654	.	G	A	213.77	.	AC=1;AF=0.500;AN=2;BaseQRankSum=1.866;ClippingRankSum=0.000;DP=28;ExcessHet=3.0103;FS=15.204;MLEAC=1;MLEAF=0.500;MQ=30.55;MQRankSum=-1.648;QD=7.63;ReadPosRankSum=0.051;SOR=4.003	GT:AD:DP:GQ:PL	0/1:18,10:28:99:242,0,431
X	22402869	.	C	G	40.77	.	AC=1;AF=0.500;AN=2;BaseQRankSum=0.824;ClippingRankSum=0.000;DP=22;ExcessHet=3.0103;FS=6.193;MLEAC=1;MLEAF=0.500;MQ=33.51;MQRankSum=0.243;QD=1.85;ReadPosRankSum=-0.862;SOR=2.655	GT:AD:DP:GQ:PL	0/1:19,3:22:69:69,0,769
X	22402879	.	T	TGTAG	73.73	.	AC=1;AF=0.500;AN=2;BaseQRankSum=2.324;ClippingRankSum=0.000;DP=23;ExcessHet=3.0103;FS=5.902;MLEAC=1;MLEAF=0.500;MQ=33.72;MQRankSum=-0.781;QD=3.21;ReadPosRankSum=-1.989;SOR=2.712	GT:AD:DP:GQ:PL	0/1:19,4:23:99:111,0,786
X	22402880	.	ACTGCT	A	70.73	.	AC=1;AF=0.500;AN=2;BaseQRankSum=-0.455;ClippingRankSum=0.000;DP=24;ExcessHet=3.0103;FS=5.814;MLEAC=1;MLEAF=0.500;MQ=33.29;MQRankSum=-0.667;QD=2.95;ReadPosRankSum=-2.028;SOR=2.564	GT:AD:DP:GQ:PL	0/1:20,4:24:99:108,0,828
X	22402889	.	A	AATT	70.73	.	AC=1;AF=0.500;AN=2;BaseQRankSum=-1.875;ClippingRankSum=0.000;DP=24;ExcessHet=3.0103;FS=5.814;MLEAC=1;MLEAF=0.500;MQ=33.29;MQRankSum=-0.667;QD=2.95;SOR=2.564	GT:AD:DP:GQ:PL	0/1:20,4:24:99:108,0,828
X	22402896	.	T	TTCGAAAGGAA	190.73	.	AC=1;AF=0.500;AN=2;BaseQRankSum=0.000;ClippingRankSum=0.000;DP=28;ExcessHet=3.0103;FS=8.501;MLEAC=1;MLEAF=0.500;MQ=32.61;MQRankSum=-1.553;QD=6.81;ReadPosRankSum=-2.381;SOR=2.925	GT:AD:DP:GQ:PL	0/1:22,6:28:99:228,0,903
X	22402901	.	T	C	51.77	.	AC=1;AF=0.500;AN=2;BaseQRankSum=-0.035;ClippingRankSum=0.000;DP=28;ExcessHet=3.0103;FS=5.305;MLEAC=1;MLEAF=0.500;MQ=32.31;MQRankSum=-1.457;QD=1.85;ReadPosRankSum=-2.299;SOR=2.080	GT:AD:DP:GQ:PL	0/1:24,4:28:80:80,0,955
X	22402956	.	T	C	352.77	.	AC=1;AF=0.500;AN=2;BaseQRankSum=-2.065;ClippingRankSum=0.000;DP=23;ExcessHet=3.0103;FS=4.693;MLEAC=1;MLEAF=0.500;MQ=31.96;MQRankSum=-2.036;QD=15.34;ReadPosRankSum=0.528;SOR=1.981	GT:AD:DP:GQ:PL	0/1:13,10:23:99:381,0,424
X	22402981	.	G	T	367.77	.	AC=1;AF=0.500;AN=2;BaseQRankSum=-2.180;ClippingRankSum=0.000;DP=18;ExcessHet=3.0103;FS=0.000;MLEAC=1;MLEAF=0.500;MQ=31.04;MQRankSum=-1.622;QD=20.43;ReadPosRankSum=0.760;SOR=0.941	GT:AD:DP:GQ:PL	0/1:8,10:18:99:396,0,291
X	22406635	.	A	G	46.77	.	AC=1;AF=0.500;AN=2;BaseQRankSum=0.000;ClippingRankSum=0.000;DP=47;ExcessHet=3.0103;FS=0.000;MLEAC=1;MLEAF=0.500;MQ=36.78;MQRankSum=-1.364;QD=1.61;ReadPosRankSum=-0.431;SOR=0.999	GT:AD:DP:GQ:PL	0/1:23,6:29:75:75,0,540
X	22407021	.	C	T	132.77	.	AC=1;AF=0.500;AN=2;BaseQRankSum=-1.199;ClippingRankSum=0.000;DP=31;ExcessHet=3.0103;FS=3.637;MLEAC=1;MLEAF=0.500;MQ=31.64;MQRankSum=-2.154;QD=4.74;ReadPosRankSum=0.887;SOR=0.877	GT:AD:DP:GQ:PL	0/1:18,10:28:99:161,0,467
X	22408158	.	C	T	52.77	.	AC=1;AF=0.500;AN=2;BaseQRankSum=0.000;ClippingRankSum=0.000;DP=3;ExcessHet=3.0103;FS=0.000;MLEAC=1;MLEAF=0.500;MQ=35.19;MQRankSum=-0.967;QD=17.59;ReadPosRankSum=0.000;SOR=1.179	GT:AD:DP:GQ:PL	0/1:1,2:3:36:81,0,36
X	22408163	.	G	C	52.77	.	AC=1;AF=0.500;AN=2;BaseQRankSum=-0.967;ClippingRankSum=0.000;DP=3;ExcessHet=3.0103;FS=0.000;MLEAC=1;MLEAF=0.500;MQ=35.19;MQRankSum=-0.967;QD=17.59;ReadPosRankSum=0.431;SOR=1.179	GT:AD:DP:GQ:PL	0/1:1,2:3:36:81,0,36
X	22408185	.	G	GGTC	53.70	.	AC=2;AF=1.00;AN=2;DP=2;ExcessHet=3.0103;FS=0.000;MLEAC=2;MLEAF=1.00;MQ=29.83;QD=26.85;SOR=2.303	GT:AD:DP:GQ:PL	1/1:0,2:2:6:90,6,0
X	22408194	.	A	G	62.74	.	AC=2;AF=1.00;AN=2;DP=2;ExcessHet=3.0103;FS=0.000;MLEAC=2;MLEAF=1.00;MQ=29.83;QD=31.37;SOR=2.303	GT:AD:DP:GQ:PL	1/1:0,2:2:6:90,6,0
X	22408197	.	G	A	62.74	.	AC=2;AF=1.00;AN=2;DP=2;ExcessHet=3.0103;FS=0.000;MLEAC=2;MLEAF=1.00;MQ=29.83;QD=31.37;SOR=2.303	GT:AD:DP:GQ:PL	1/1:0,2:2:6:90,6,0
X	22408522	.	C	G	49.77	.	AC=1;AF=0.500;AN=2;BaseQRankSum=-0.674;ClippingRankSum=0.000;DP=4;ExcessHet=3.0103;FS=0.000;MLEAC=1;MLEAF=0.500;MQ=32.27;MQRankSum=-1.383;QD=12.44;ReadPosRankSum=-0.431;SOR=2.303	GT:AD:DP:GQ:PL	0/1:2,2:4:78:78,0,103
X	22408526	.	A	C	49.77	.	AC=1;AF=0.500;AN=2;BaseQRankSum=-1.383;ClippingRankSum=0.000;DP=4;ExcessHet=3.0103;FS=0.000;MLEAC=1;MLEAF=0.500;MQ=32.27;MQRankSum=-1.383;QD=12.44;ReadPosRankSum=-0.674;SOR=2.303	GT:AD:DP:GQ:PL	0/1:2,2:4:78:78,0,103
X	22413480	.	A	G	47.77	.	AC=1;AF=0.500;AN=2;BaseQRankSum=1.005;ClippingRankSum=0.000;DP=32;ExcessHet=3.0103;FS=0.000;MLEAC=1;MLEAF=0.500;MQ=39.52;MQRankSum=0.558;QD=1.54;ReadPosRankSum=-0.425;SOR=0.551	GT:AD:DP:GQ:PL	0/1:25,6:31:76:76,0,956
X	22413481	.	G	C	311.77	.	AC=1;AF=0.500;AN=2;BaseQRankSum=-0.577;ClippingRankSum=0.000;DP=32;ExcessHet=3.0103;FS=1.978;MLEAC=1;MLEAF=0.500;MQ=39.52;MQRankSum=0.750;QD=10.06;ReadPosRankSum=0.296;SOR=1.414	GT:AD:DP:GQ:PL	0/1:21,10:31:99:340,0,783
X	22413506	.	C	T	232.77	.	AC=1;AF=0.500;AN=2;BaseQRankSum=3.298;ClippingRankSum=0.000;DP=33;ExcessHet=3.0103;FS=2.599;MLEAC=1;MLEAF=0.500;MQ=39.99;MQRankSum=-0.671;QD=7.51;ReadPosRankSum=-0.135;SOR=1.371	GT:AD:DP:GQ:PL	0/1:23,8:31:99:261,0,992
X	22413522	.	T	C	172.77	.	AC=1;AF=0.500;AN=2;BaseQRankSum=-0.630;ClippingRankSum=0.000;DP=33;ExcessHet=3.0103;FS=0.000;MLEAC=1;MLEAF=0.500;MQ=38.99;MQRankSum=-1.187;QD=5.57;ReadPosRankSum=-0.378;SOR=0.743	GT:AD:DP:GQ:PL	0/1:24,7:31:99:201,0,938
X	22413566	.	A	G	136.77	.	AC=1;AF=0.500;AN=2;BaseQRankSum=0.764;ClippingRankSum=0.000;DP=33;ExcessHet=3.0103;FS=0.000;MLEAC=1;MLEAF=0.500;MQ=37.79;MQRankSum=-2.458;QD=4.72;ReadPosRankSum=-0.296;SOR=0.641	GT:AD:DP:GQ:PL	0/1:23,6:29:99:165,0,887
X	22413585	.	A	G	121.77	.	AC=1;AF=0.500;AN=2;BaseQRankSum=1.747;ClippingRankSum=0.000;DP=29;ExcessHet=3.0103;FS=0.000;MLEAC=1;MLEAF=0.500;MQ=37.51;MQRankSum=-2.384;QD=4.87;ReadPosRankSum=0.680;SOR=0.859	GT:AD:DP:GQ:PL	0/1:20,5:25:99:150,0,825
X	22413606	.	T	A	147.77	.	AC=1;AF=0.500;AN=2;BaseQRankSum=1.770;ClippingRankSum=0.000;DP=27;ExcessHet=3.0103;FS=0.000;MLEAC=1;MLEAF=0.500;MQ=37.96;MQRankSum=-2.353;QD=6.16;ReadPosRankSum=1.103;SOR=0.515	GT:AD:DP:GQ:PL	0/1:19,5:24:99:176,0,822
X	22413613	.	A	T	151.77	.	AC=1;AF=0.500;AN=2;BaseQRankSum=3.601;ClippingRankSum=0.000;DP=28;ExcessHet=3.0103;FS=0.000;MLEAC=1;MLEAF=0.500;MQ=38.20;MQRankSum=-1.754;QD=6.07;ReadPosRankSum=0.509;SOR=0.719	GT:AD:DP:GQ:PL	0/1:19,6:25:99:180,0,780
X	22413637	.	CAAGCTACTGTTCT	C	174.73	.	AC=1;AF=0.500;AN=2;BaseQRankSum=-1.500;ClippingRankSum=0.000;DP=21;ExcessHet=3.0103;FS=1.808;MLEAC=1;MLEAF=0.500;MQ=37.16;MQRankSum=-1.589;QD=9.20;ReadPosRankSum=-0.704;SOR=1.140	GT:AD:DP:GQ:PL	0/1:13,6:19:99:212,0,528
X	22413720	.	T	TATA	76.73	.	AC=1;AF=0.500;AN=2;BaseQRankSum=0.566;ClippingRankSum=0.000;DP=7;ExcessHet=3.0103;FS=0.000;MLEAC=1;MLEAF=0.500;MQ=40.82;MQRankSum=1.068;QD=10.96;ReadPosRankSum=2.189;SOR=0.446	GT:AD:DP:GQ:PL	0/1:4,3:7:99:114,0,159
X	22413781	.	G	T	32.77	.	AC=1;AF=0.500;AN=2;BaseQRankSum=-1.760;ClippingRankSum=0.000;DP=13;ExcessHet=3.0103;FS=0.000;MLEAC=1;MLEAF=0.500;MQ=34.59;MQRankSum=0.799;QD=2.52;ReadPosRankSum=0.508;SOR=0.223	GT:AD:DP:GQ:PL	0/1:10,3:13:61:61,0,388
X	22413794	.	A	T	37.77	.	AC=1;AF=0.500;AN=2;BaseQRankSum=0.647;ClippingRankSum=0.000;DP=17;ExcessHet=3.0103;FS=2.694;MLEAC=1;MLEAF=0.500;MQ=34.62;MQRankSum=1.437;QD=2.22;ReadPosRankSum=-0.170;SOR=0.124	GT:AD:DP:GQ:PL	0/1:13,4:17:66:66,0,320
X	22414408	.	C	G	59.77	.	AC=1;AF=0.500;AN=2;BaseQRankSum=-1.558;ClippingRankSum=0.000;DP=26;ExcessHet=3.0103;FS=4.384;MLEAC=1;MLEAF=0.500;MQ=34.25;MQRankSum=1.195;QD=2.39;ReadPosRankSum=1.373;SOR=1.802	GT:AD:DP:GQ:PL	0/1:19,6:25:88:88,0,462
X	22414686	.	CTCCATGATTAGAG	C	175.73	.	AC=1;AF=0.500;AN=2;BaseQRankSum=-0.641;ClippingRankSum=0.000;DP=20;ExcessHet=3.0103;FS=4.561;MLEAC=1;MLEAF=0.500;MQ=33.98;MQRankSum=-1.146;QD=9.25;ReadPosRankSum=2.615;SOR=1.170	GT:AD:DP:GQ:PL	0/1:13,6:19:99:213,0,585
X	22415085	.	A	ATAACATCTAAGCTAGTAAATGAAGGACAGCCCTAGGCAAACTAGGTGGGTCCCGGGACACAACAACATCCCGGGAAATGAGCTAGCGGACAACCTAGCCAGAAAAGGGCAGAGAACCCTC	199.73	.	AC=1;AF=0.500;AN=2;DP=13;ExcessHet=3.0103;FS=0.000;MLEAC=1;MLEAF=0.500;MQ=32.63;QD=18.16;SOR=0.008	GT:AD:DP:GQ:PL	0/1:10,1:11:99:237,0,537
X	22415159	.	A	T	71.77	.	AC=1;AF=0.500;AN=2;BaseQRankSum=-2.118;ClippingRankSum=0.000;DP=13;ExcessHet=3.0103;FS=8.921;MLEAC=1;MLEAF=0.500;MQ=38.27;MQRankSum=-0.016;QD=5.52;ReadPosRankSum=-0.929;SOR=0.022	GT:AD:DP:GQ:PL	0/1:8,5:13:99:100,0,197
X	22429109	.	A	G	1354.77	.	AC=2;AF=1.00;AN=2;DP=31;ExcessHet=3.0103;FS=0.000;MLEAC=2;MLEAF=1.00;MQ=35.86;QD=29.81;SOR=1.402	GT:AD:DP:GQ:PL	1/1:0,31:31:93:1383,93,0
X	22429112	.	A	AT	1345.73	.	AC=2;AF=1.00;AN=2;DP=30;ExcessHet=3.0103;FS=0.000;MLEAC=2;MLEAF=1.00;MQ=35.56;QD=29.40;SOR=1.329	GT:AD:DP:GQ:PL	1/1:0,30:30:93:1383,93,0
X	22429494	.	AC	A	579.73	.	AC=2;AF=1.00;AN=2;DP=17;ExcessHet=3.0103;FS=0.000;MLEAC=2;MLEAF=1.00;MQ=31.83;QD=34.10;SOR=2.179	GT:AD:DP:GQ:PL	1/1:0,17:17:51:617,51,0
X	22429507	.	TC	T	484.73	.	AC=2;AF=1.00;AN=2;DP=15;ExcessHet=3.0103;FS=0.000;MLEAC=2;MLEAF=1.00;MQ=28.90;QD=32.32;SOR=1.911	GT:AD:DP:GQ:PL	1/1:0,15:15:45:522,45,0
X	22429947	.	CTG	C	132.73	.	AC=1;AF=0.500;AN=2;BaseQRankSum=-1.237;ClippingRankSum=0.000;DP=49;ExcessHet=3.0103;FS=3.756;MLEAC=1;MLEAF=0.500;MQ=40.29;MQRankSum=-1.040;QD=2.89;ReadPosRankSum=0.261;SOR=0.208	GT:AD:DP:GQ:PL	0/1:38,8:46:99:170,0,1312
X	22430184	.	A	G	174.77	.	AC=1;AF=0.500;AN=2;BaseQRankSum=2.075;ClippingRankSum=0.000;DP=52;ExcessHet=3.0103;FS=1.207;MLEAC=1;MLEAF=0.500;MQ=37.37;MQRankSum=-0.654;QD=3.36;ReadPosRankSum=-1.718;SOR=0.504	GT:AD:DP:GQ:PL	0/1:39,13:52:99:203,0,877
X	22430299	.	G	GT	349.73	.	AC=1;AF=0.500;AN=2;BaseQRankSum=-1.224;ClippingRankSum=0.000;DP=36;ExcessHet=3.0103;FS=0.000;MLEAC=1;MLEAF=0.500;MQ=34.70;MQRankSum=-1.313;QD=9.71;ReadPosRankSum=-1.978;SOR=0.776	GT:AD:DP:GQ:PL	0/1:25,11:36:99:387,0,1171
X	22430300	.	C	T	358.77	.	AC=1;AF=0.500;AN=2;BaseQRankSum=-0.680;ClippingRankSum=0.000;DP=36;ExcessHet=3.0103;FS=0.000;MLEAC=1;MLEAF=0.500;MQ=34.70;MQRankSum=-1.313;QD=9.97;ReadPosRankSum=-2.029;SOR=0.776	GT:AD:DP:GQ:PL	0/1:25,11:36:99:387,0,1171
X	22431645	.	A	G	48.77	.	AC=1;AF=0.500;AN=2;BaseQRankSum=-0.813;ClippingRankSum=0.000;DP=23;ExcessHet=3.0103;FS=0.000;MLEAC=1;MLEAF=0.500;MQ=36.66;MQRankSum=-0.951;QD=2.12;ReadPosRankSum=-0.406;SOR=1.236	GT:AD:DP:GQ:PL	0/1:19,4:23:77:77,0,479
X	22432862	.	G	A	58.77	.	AC=1;AF=0.500;AN=2;BaseQRankSum=1.163;ClippingRankSum=0.000;DP=31;ExcessHet=3.0103;FS=9.209;MLEAC=1;MLEAF=0.500;MQ=31.92;MQRankSum=-2.781;QD=1.90;ReadPosRankSum=1.509;SOR=3.126	GT:AD:DP:GQ:PL	0/1:27,4:31:87:87,0,4923
X	22432869	.	C	T	55.77	.	AC=1;AF=0.500;AN=2;BaseQRankSum=-0.844;ClippingRankSum=0.000;DP=31;ExcessHet=3.0103;FS=9.688;MLEAC=1;MLEAF=0.500;MQ=31.89;MQRankSum=-2.769;QD=1.80;ReadPosRankSum=1.621;SOR=3.253	GT:AD:DP:GQ:PL	0/1:27,4:31:84:84,0,5173
X	22432872	.	G	A	55.77	.	AC=1;AF=0.500;AN=2;BaseQRankSum=1.867;ClippingRankSum=0.000;DP=31;ExcessHet=3.0103;FS=9.688;MLEAC=1;MLEAF=0.500;MQ=31.89;MQRankSum=-2.769;QD=1.80;ReadPosRankSum=1.739;SOR=3.253	GT:AD:DP:GQ:PL	0/1:27,4:31:84:84,0,5342
X	22432893	.	C	T	55.77	.	AC=1;AF=0.500;AN=2;BaseQRankSum=-0.032;ClippingRankSum=0.000;DP=31;ExcessHet=3.0103;FS=9.947;MLEAC=1;MLEAF=0.500;MQ=31.92;MQRankSum=-2.750;QD=1.80;ReadPosRankSum=1.267;SOR=3.245	GT:AD:DP:GQ:PL	0/1:27,4:31:84:84,0,5748
X	22432900	.	T	G	52.77	.	AC=1;AF=0.500;AN=2;BaseQRankSum=-1.751;ClippingRankSum=0.000;DP=33;ExcessHet=3.0103;FS=9.660;MLEAC=1;MLEAF=0.500;MQ=31.68;MQRankSum=-2.574;QD=1.60;ReadPosRankSum=0.938;SOR=3.253	GT:AD:DP:GQ:PL	0/1:29,4:33:81:81,0,5975
X	22434116	.	C	A	36.77	.	AC=1;AF=0.500;AN=2;BaseQRankSum=0.283;ClippingRankSum=0.000;DP=43;ExcessHet=3.0103;FS=1.659;MLEAC=1;MLEAF=0.500;MQ=32.08;MQRankSum=-0.998;QD=0.94;ReadPosRankSum=-0.452;SOR=0.782	GT:AD:DP:GQ:PL	0/1:32,7:39:65:65,0,786
X	22434826	.	G	GT	110.73	.	AC=1;AF=0.500;AN=2;BaseQRankSum=-1.087;ClippingRankSum=0.000;DP=42;ExcessHet=3.0103;FS=14.382;MLEAC=1;MLEAF=0.500;MQ=32.52;MQRankSum=-0.505;QD=2.77;ReadPosRankSum=1.230;SOR=2.457	GT:AD:DP:GQ:PL	0/1:26,14:40:99:148,0,379
X	22435165	.	A	C	202.77	.	AC=1;AF=0.500;AN=2;BaseQRankSum=0.468;ClippingRankSum=0.000;DP=47;ExcessHet=3.0103;FS=2.821;MLEAC=1;MLEAF=0.500;MQ=36.70;MQRankSum=-0.744;QD=4.41;ReadPosRankSum=0.703;SOR=1.179	GT:AD:DP:GQ:PL	0/1:33,13:46:99:231,0,834
X	22436703	.	C	T	94.77	.	AC=1;AF=0.500;AN=2;BaseQRankSum=0.456;ClippingRankSum=0.000;DP=48;ExcessHet=3.0103;FS=3.901;MLEAC=1;MLEAF=0.500;MQ=34.43;MQRankSum=-0.206;QD=1.97;ReadPosRankSum=0.671;SOR=1.245	GT:AD:DP:GQ:PL	0/1:42,6:48:99:123,0,1780
X	22436704	.	T	G	94.77	.	AC=1;AF=0.500;AN=2;BaseQRankSum=-0.219;ClippingRankSum=0.000;DP=48;ExcessHet=3.0103;FS=3.901;MLEAC=1;MLEAF=0.500;MQ=34.39;MQRankSum=-0.174;QD=1.97;ReadPosRankSum=0.686;SOR=1.245	GT:AD:DP:GQ:PL	0/1:42,6:48:99:123,0,1780
X	22436737	.	C	T	58.77	.	AC=1;AF=0.500;AN=2;BaseQRankSum=-0.184;ClippingRankSum=0.000;DP=46;ExcessHet=3.0103;FS=4.574;MLEAC=1;MLEAF=0.500;MQ=34.41;MQRankSum=0.321;QD=1.28;ReadPosRankSum=-0.159;SOR=1.969	GT:AD:DP:GQ:PL	0/1:41,5:46:87:87,0,1676
X	22436744	.	C	G	55.77	.	AC=1;AF=0.500;AN=2;BaseQRankSum=0.925;ClippingRankSum=0.000;DP=47;ExcessHet=3.0103;FS=4.590;MLEAC=1;MLEAF=0.500;MQ=34.24;MQRankSum=0.366;QD=1.19;ReadPosRankSum=-0.713;SOR=1.958	GT:AD:DP:GQ:PL	0/1:42,5:47:84:84,0,1690
X	22438018	.	G	T	58.77	.	AC=1;AF=0.500;AN=2;BaseQRankSum=1.570;ClippingRankSum=0.000;DP=46;ExcessHet=3.0103;FS=12.991;MLEAC=1;MLEAF=0.500;MQ=31.77;MQRankSum=-3.278;QD=1.28;ReadPosRankSum=0.847;SOR=3.604	GT:AD:DP:GQ:PL	0/1:41,5:46:87:87,0,1797
X	22438028	.	G	C	70.77	.	AC=1;AF=0.500;AN=2;BaseQRankSum=1.234;ClippingRankSum=0.000;DP=42;ExcessHet=3.0103;FS=13.202;MLEAC=1;MLEAF=0.500;MQ=31.98;MQRankSum=-3.455;QD=1.68;ReadPosRankSum=0.447;SOR=3.600	GT:AD:DP:GQ:PL	0/1:37,5:42:99:99,0,1703
X	22438030	.	T	C	112.77	.	AC=1;AF=0.500;AN=2;BaseQRankSum=-0.898;ClippingRankSum=0.000;DP=40;ExcessHet=3.0103;FS=13.134;MLEAC=1;MLEAF=0.500;MQ=32.16;MQRankSum=-3.448;QD=2.82;ReadPosRankSum=0.061;SOR=3.603	GT:AD:DP:GQ:PL	0/1:35,5:40:99:141,0,1747
X	22438044	.	T	G	106.77	.	AC=1;AF=0.500;AN=2;BaseQRankSum=1.374;ClippingRankSum=0.000;DP=49;ExcessHet=3.0103;FS=19.488;MLEAC=1;MLEAF=0.500;MQ=31.59;MQRankSum=-3.901;QD=2.22;ReadPosRankSum=-0.776;SOR=4.171	GT:AD:DP:GQ:PL	0/1:41,7:48:99:135,0,1699
X	22438111	.	G	T	146.77	.	AC=1;AF=0.500;AN=2;BaseQRankSum=1.409;ClippingRankSum=0.000;DP=61;ExcessHet=3.0103;FS=0.000;MLEAC=1;MLEAF=0.500;MQ=29.41;MQRankSum=-3.364;QD=2.41;ReadPosRankSum=0.827;SOR=0.590	GT:AD:DP:GQ:PL	0/1:53,8:61:99:175,0,2471
X	22438118	.	A	G	146.77	.	AC=1;AF=0.500;AN=2;BaseQRankSum=-0.494;ClippingRankSum=0.000;DP=62;ExcessHet=3.0103;FS=0.000;MLEAC=1;MLEAF=0.500;MQ=29.41;MQRankSum=-3.300;QD=2.37;ReadPosRankSum=1.391;SOR=0.624	GT:AD:DP:GQ:PL	0/1:54,8:62:99:175,0,2479
X	22438180	.	G	T	135.77	.	AC=1;AF=0.500;AN=2;BaseQRankSum=-3.015;ClippingRankSum=0.000;DP=70;ExcessHet=3.0103;FS=1.103;MLEAC=1;MLEAF=0.500;MQ=28.92;MQRankSum=-3.926;QD=1.94;ReadPosRankSum=-0.209;SOR=0.890	GT:AD:DP:GQ:PL	0/1:55,15:70:99:164,0,1295
X	22438758	.	T	A	199.77	.	AC=1;AF=0.500;AN=2;BaseQRankSum=-2.553;ClippingRankSum=0.000;DP=39;ExcessHet=3.0103;FS=11.368;MLEAC=1;MLEAF=0.500;MQ=39.37;MQRankSum=1.461;QD=5.12;ReadPosRankSum=-1.367;SOR=3.477	GT:AD:DP:GQ:PL	0/1:26,13:39:99:228,0,605
X	22447492	.	C	T	243.77	.	AC=1;AF=0.500;AN=2;BaseQRankSum=0.726;ClippingRankSum=0.000;DP=42;ExcessHet=3.0103;FS=9.720;MLEAC=1;MLEAF=0.500;MQ=44.00;MQRankSum=0.000;QD=5.80;ReadPosRankSum=0.804;SOR=1.136	GT:AD:DP:GQ:PL	0/1:28,14:42:99:272,0,671
X	22447569	.	C	G	416.77	.	AC=1;AF=0.500;AN=2;BaseQRankSum=0.588;ClippingRankSum=0.000;DP=56;ExcessHet=3.0103;FS=1.027;MLEAC=1;MLEAF=0.500;MQ=43.49;MQRankSum=0.279;QD=7.44;ReadPosRankSum=-0.463;SOR=0.874	GT:AD:DP:GQ:PL	0/1:34,22:56:99:445,0,774
X	22447860	.	A	ACCT	324.73	.	AC=1;AF=0.500;AN=2;BaseQRankSum=1.769;ClippingRankSum=0.000;DP=46;ExcessHet=3.0103;FS=1.379;MLEAC=1;MLEAF=0.500;MQ=43.89;MQRankSum=-2.440;QD=7.38;ReadPosRankSum=0.272;SOR=1.189	GT:AD:DP:GQ:PL	0/1:33,11:44:99:362,0,1401
X	22447890	.	C	G	212.77	.	AC=1;AF=0.500;AN=2;BaseQRankSum=1.999;ClippingRankSum=0.000;DP=46;ExcessHet=3.0103;FS=0.000;MLEAC=1;MLEAF=0.500;MQ=43.81;MQRankSum=-3.223;QD=4.73;ReadPosRankSum=-0.639;SOR=0.709	GT:AD:DP:GQ:PL	0/1:32,13:45:99:241,0,722
X	22447918	.	C	T	400.77	.	AC=1;AF=0.500;AN=2;BaseQRankSum=2.579;ClippingRankSum=0.000;DP=36;ExcessHet=3.0103;FS=1.330;MLEAC=1;MLEAF=0.500;MQ=43.76;MQRankSum=-2.864;QD=11.45;ReadPosRankSum=-1.444;SOR=0.481	GT:AD:DP:GQ:PL	0/1:23,12:35:99:429,0,1149
X	22447921	.	A	T	400.77	.	AC=1;AF=0.500;AN=2;BaseQRankSum=2.452;ClippingRankSum=0.000;DP=38;ExcessHet=3.0103;FS=1.392;MLEAC=1;MLEAF=0.500;MQ=43.77;MQRankSum=-2.981;QD=10.83;ReadPosRankSum=-0.845;SOR=0.387	GT:AD:DP:GQ:PL	0/1:25,12:37:99:429,0,1149
X	22448204	.	T	C	168.77	.	AC=1;AF=0.500;AN=2;BaseQRankSum=-0.668;ClippingRankSum=0.000;DP=39;ExcessHet=3.0103;FS=1.659;MLEAC=1;MLEAF=0.500;MQ=43.90;MQRankSum=-3.016;QD=4.33;ReadPosRankSum=0.879;SOR=0.782	GT:AD:DP:GQ:PL	0/1:32,7:39:99:197,0,1991
X	22448206	.	C	T	169.77	.	AC=1;AF=0.500;AN=2;BaseQRankSum=-1.317;ClippingRankSum=0.000;DP=38;ExcessHet=3.0103;FS=1.632;MLEAC=1;MLEAF=0.500;MQ=43.90;MQRankSum=-2.968;QD=4.47;ReadPosRankSum=0.640;SOR=0.814	GT:AD:DP:GQ:PL	0/1:31,7:38:99:198,0,1991
X	22448214	.	A	AGGAAACGGTGC	160.73	.	AC=1;AF=0.500;AN=2;BaseQRankSum=0.244;ClippingRankSum=0.000;DP=37;ExcessHet=3.0103;FS=1.594;MLEAC=1;MLEAF=0.500;MQ=43.89;MQRankSum=-2.920;QD=4.34;ReadPosRankSum=0.233;SOR=0.851	GT:AD:DP:GQ:PL	0/1:30,7:37:99:198,0,1997
X	22448217	.	A	G	126.77	.	AC=1;AF=0.500;AN=2;BaseQRankSum=-1.070;ClippingRankSum=0.000;DP=38;ExcessHet=3.0103;FS=1.785;MLEAC=1;MLEAF=0.500;MQ=43.90;MQRankSum=-3.259;QD=3.34;ReadPosRankSum=0.801;SOR=1.329	GT:AD:DP:GQ:PL	0/1:32,6:38:99:155,0,1994
X	22448671	.	C	T	86.77	.	AC=1;AF=0.500;AN=2;BaseQRankSum=0.899;ClippingRankSum=0.000;DP=48;ExcessHet=3.0103;FS=16.457;MLEAC=1;MLEAF=0.500;MQ=43.96;MQRankSum=-2.028;QD=1.81;ReadPosRankSum=1.590;SOR=3.033	GT:AD:DP:GQ:PL	0/1:39,9:48:99:115,0,979
X	22448780	.	A	G	167.77	.	AC=1;AF=0.500;AN=2;BaseQRankSum=-0.486;ClippingRankSum=0.000;DP=45;ExcessHet=3.0103;FS=1.335;MLEAC=1;MLEAF=0.500;MQ=43.96;MQRankSum=-1.608;QD=3.73;ReadPosRankSum=0.629;SOR=1.038	GT:AD:DP:GQ:PL	0/1:33,12:45:99:196,0,789
X	22448933	.	A	G	214.77	.	AC=1;AF=0.500;AN=2;BaseQRankSum=-1.550;ClippingRankSum=0.000;DP=42;ExcessHet=3.0103;FS=2.888;MLEAC=1;MLEAF=0.500;MQ=44.00;MQRankSum=0.000;QD=5.11;ReadPosRankSum=-0.547;SOR=1.141	GT:AD:DP:GQ:PL	0/1:29,13:42:99:243,0,698
X	22449041	.	T	C	310.77	.	AC=1;AF=0.500;AN=2;BaseQRankSum=-1.478;ClippingRankSum=0.000;DP=38;ExcessHet=3.0103;FS=1.281;MLEAC=1;MLEAF=0.500;MQ=44.00;MQRankSum=0.000;QD=8.18;ReadPosRankSum=0.284;SOR=0.602	GT:AD:DP:GQ:PL	0/1:21,17:38:99:339,0,479
X	22449116	.	G	A	205.77	.	AC=1;AF=0.500;AN=2;BaseQRankSum=0.038;ClippingRankSum=0.000;DP=34;ExcessHet=3.0103;FS=1.445;MLEAC=1;MLEAF=0.500;MQ=44.00;MQRankSum=0.000;QD=6.05;ReadPosRankSum=-0.345;SOR=1.200	GT:AD:DP:GQ:PL	0/1:22,12:34:99:234,0,492
X	22449146	.	A	C	160.77	.	AC=1;AF=0.500;AN=2;BaseQRankSum=2.532;ClippingRankSum=0.000;DP=44;ExcessHet=3.0103;FS=5.220;MLEAC=1;MLEAF=0.500;MQ=44.00;MQRankSum=0.000;QD=3.65;ReadPosRankSum=-1.839;SOR=1.708	GT:AD:DP:GQ:PL	0/1:33,11:44:99:189,0,765
X	22449443	.	T	C	77.77	.	AC=1;AF=0.500;AN=2;BaseQRankSum=0.126;ClippingRankSum=0.000;DP=35;ExcessHet=3.0103;FS=4.715;MLEAC=1;MLEAF=0.500;MQ=44.00;MQRankSum=0.000;QD=2.22;ReadPosRankSum=-0.232;SOR=1.950	GT:AD:DP:GQ:PL	0/1:30,5:35:99:106,0,1606
X	22449446	.	T	C	77.77	.	AC=1;AF=0.500;AN=2;BaseQRankSum=-1.146;ClippingRankSum=0.000;DP=36;ExcessHet=3.0103;FS=4.715;MLEAC=1;MLEAF=0.500;MQ=44.00;MQRankSum=0.000;QD=2.16;ReadPosRankSum=-0.176;SOR=1.938	GT:AD:DP:GQ:PL	0/1:31,5:36:99:106,0,1606
X	22449583	.	GTTTTTATTTTTAT	G	202.73	.	AC=1;AF=0.500;AN=2;BaseQRankSum=0.346;ClippingRankSum=0.000;DP=57;ExcessHet=3.0103;FS=1.385;MLEAC=1;MLEAF=0.500;MQ=43.97;MQRankSum=-2.212;QD=3.69;ReadPosRankSum=0.989;SOR=0.941	GT:AD:DP:GQ:PL	0/1:46,9:55:99:240,0,3269
X	22449649	.	C	T	175.77	.	AC=1;AF=0.500;AN=2;BaseQRankSum=-1.076;ClippingRankSum=0.000;DP=52;ExcessHet=3.0103;FS=0.000;MLEAC=1;MLEAF=0.500;MQ=43.96;MQRankSum=-2.135;QD=3.38;ReadPosRankSum=-0.835;SOR=0.653	GT:AD:DP:GQ:PL	0/1:43,9:52:99:204,0,1951
X	22449662	.	C	T	164.77	.	AC=1;AF=0.500;AN=2;BaseQRankSum=-2.378;ClippingRankSum=0.000;DP=47;ExcessHet=3.0103;FS=0.000;MLEAC=1;MLEAF=0.500;MQ=43.96;MQRankSum=-2.151;QD=3.51;ReadPosRankSum=-1.107;SOR=0.478	GT:AD:DP:GQ:PL	0/1:39,8:47:99:193,0,1827
X	22450705	.	A	C	225.77	.	AC=1;AF=0.500;AN=2;BaseQRankSum=0.285;ClippingRankSum=0.000;DP=34;ExcessHet=3.0103;FS=5.284;MLEAC=1;MLEAF=0.500;MQ=44.00;MQRankSum=0.000;QD=6.64;ReadPosRankSum=0.025;SOR=0.197	GT:AD:DP:GQ:PL	0/1:20,14:34:99:254,0,435
X	22450825	.	T	C	137.77	.	AC=1;AF=0.500;AN=2;BaseQRankSum=-1.198;ClippingRankSum=0.000;DP=38;ExcessHet=3.0103;FS=9.288;MLEAC=1;MLEAF=0.500;MQ=44.00;MQRankSum=0.000;QD=3.72;ReadPosRankSum=-1.306;SOR=0.744	GT:AD:DP:GQ:PL	0/1:27,10:37:99:166,0,637
X	22451005	.	T	G	154.77	.	AC=1;AF=0.500;AN=2;BaseQRankSum=-1.107;ClippingRankSum=0.000;DP=49;ExcessHet=3.0103;FS=4.936;MLEAC=1;MLEAF=0.500;MQ=44.00;MQRankSum=0.000;QD=3.16;ReadPosRankSum=0.205;SOR=1.380	GT:AD:DP:GQ:PL	0/1:37,12:49:99:183,0,921
X	22451078	.	A	G	253.77	.	AC=1;AF=0.500;AN=2;BaseQRankSum=-3.273;ClippingRankSum=0.000;DP=49;ExcessHet=3.0103;FS=1.191;MLEAC=1;MLEAF=0.500;MQ=44.00;MQRankSum=0.000;QD=5.18;ReadPosRankSum=-1.644;SOR=1.012	GT:AD:DP:GQ:PL	0/1:33,16:49:99:282,0,808
X	22451117	.	C	T	289.77	.	AC=1;AF=0.500;AN=2;BaseQRankSum=1.073;ClippingRankSum=0.000;DP=49;ExcessHet=3.0103;FS=1.138;MLEAC=1;MLEAF=0.500;MQ=44.00;MQRankSum=0.000;QD=5.91;ReadPosRankSum=-0.392;SOR=0.914	GT:AD:DP:GQ:PL	0/1:32,17:49:99:318,0,731
X	22452008	.	C	T	1121.77	.	AC=1;AF=0.500;AN=2;BaseQRankSum=2.025;ClippingRankSum=0.000;DP=55;ExcessHet=3.0103;FS=3.422;MLEAC=1;MLEAF=0.500;MQ=44.00;MQRankSum=0.000;QD=20.40;ReadPosRankSum=-1.566;SOR=0.668	GT:AD:DP:GQ:PL	0/1:8,47:55:57:1150,0,57
X	22454642	.	A	T	909.96	.	AC=2;AF=1.00;AN=2;BaseQRankSum=0.831;ClippingRankSum=0.000;DP=43;ExcessHet=3.0103;FS=1.868;MLEAC=2;MLEAF=1.00;MQ=44.00;MQRankSum=0.000;QD=21.16;ReadPosRankSum=0.863;SOR=0.721	GT:AD:DP:GQ:PL	1/1:5,38:43:5:937,5,0
X	22454745	.	T	G	1130.77	.	AC=1;AF=0.500;AN=2;BaseQRankSum=-1.081;ClippingRankSum=0.000;DP=59;ExcessHet=3.0103;FS=5.036;MLEAC=1;MLEAF=0.500;MQ=43.93;MQRankSum=1.161;QD=19.50;ReadPosRankSum=-2.205;SOR=0.194	GT:AD:DP:GQ:PL	0/1:11,47:58:99:1159,0,141
X	22454787	.	T	C	998.77	.	AC=1;AF=0.500;AN=2;BaseQRankSum=-1.449;ClippingRankSum=0.000;DP=54;ExcessHet=3.0103;FS=5.117;MLEAC=1;MLEAF=0.500;MQ=43.96;MQRankSum=2.001;QD=18.84;ReadPosRankSum=0.112;SOR=0.180	GT:AD:DP:GQ:PL	0/1:11,42:53:99:1027,0,147
X	22455082	.	G	A	967.77	.	AC=1;AF=0.500;AN=2;BaseQRankSum=1.771;ClippingRankSum=0.000;DP=45;ExcessHet=3.0103;FS=1.742;MLEAC=1;MLEAF=0.500;MQ=44.00;MQRankSum=0.000;QD=21.51;ReadPosRankSum=0.620;SOR=0.334	GT:AD:DP:GQ:PL	0/1:6,39:45:32:996,0,32
X	22455124	.	C	T	935.98	.	AC=2;AF=1.00;AN=2;BaseQRankSum=1.323;ClippingRankSum=0.000;DP=42;ExcessHet=3.0103;FS=2.162;MLEAC=2;MLEAF=1.00;MQ=44.00;MQRankSum=0.000;QD=22.29;ReadPosRankSum=-1.545;SOR=0.223	GT:AD:DP:GQ:PL	1/1:4,38:42:13:964,13,0
X	22455843	.	C	CAA	824.73	.	AC=1;AF=0.500;AN=2;BaseQRankSum=0.409;ClippingRankSum=0.000;DP=55;ExcessHet=3.0103;FS=8.694;MLEAC=1;MLEAF=0.500;MQ=43.96;MQRankSum=0.000;QD=15.86;ReadPosRankSum=-0.703;SOR=0.886	GT:AD:DP:GQ:PL	0/1:18,34:52:99:862,0,386
X	22455881	.	CAA	C	869.73	.	AC=1;AF=0.500;AN=2;BaseQRankSum=0.222;ClippingRankSum=0.000;DP=54;ExcessHet=3.0103;FS=14.823;MLEAC=1;MLEAF=0.500;MQ=44.00;MQRankSum=0.000;QD=17.05;ReadPosRankSum=-0.360;SOR=1.706	GT:AD:DP:GQ:PL	0/1:17,34:51:99:907,0,391
X	22456731	.	T	A	786.77	.	AC=1;AF=0.500;AN=2;BaseQRankSum=2.005;ClippingRankSum=0.000;DP=50;ExcessHet=3.0103;FS=8.815;MLEAC=1;MLEAF=0.500;MQ=43.96;MQRankSum=-0.643;QD=15.74;ReadPosRankSum=-1.667;SOR=1.535	GT:AD:DP:GQ:PL	0/1:16,34:50:99:815,0,295
X	22456875	.	G	C	707.77	.	AC=1;AF=0.500;AN=2;BaseQRankSum=-0.229;ClippingRankSum=0.000;DP=46;ExcessHet=3.0103;FS=9.686;MLEAC=1;MLEAF=0.500;MQ=43.91;MQRankSum=-0.927;QD=15.73;ReadPosRankSum=-1.519;SOR=0.717	GT:AD:DP:GQ:PL	0/1:14,31:45:99:736,0,256
X	22457004	.	T	C	734.77	.	AC=1;AF=0.500;AN=2;BaseQRankSum=-2.237;ClippingRankSum=0.000;DP=46;ExcessHet=3.0103;FS=1.284;MLEAC=1;MLEAF=0.500;MQ=43.96;MQRankSum=-0.579;QD=15.97;ReadPosRankSum=0.082;SOR=0.968	GT:AD:DP:GQ:PL	0/1:13,33:46:99:763,0,228
X	22457159	.	C	A	1530.77	.	AC=1;AF=0.500;AN=2;BaseQRankSum=-1.938;ClippingRankSum=0.000;DP=56;ExcessHet=3.0103;FS=1.085;MLEAC=1;MLEAF=0.500;MQ=44.00;MQRankSum=0.000;QD=27.34;ReadPosRankSum=1.294;SOR=0.512	GT:AD:DP:GQ:PL	0/1:18,38:56:99:1559,0,1272
X	22457160	.	A	T	1530.77	.	AC=1;AF=0.500;AN=2;BaseQRankSum=-2.393;ClippingRankSum=0.000;DP=57;ExcessHet=3.0103;FS=0.000;MLEAC=1;MLEAF=0.500;MQ=44.00;MQRankSum=0.000;QD=26.86;ReadPosRankSum=1.443;SOR=0.602	GT:AD:DP:GQ:PL	0/1:19,38:57:99:1559,0,1272
X	22457169	.	T	C	1577.77	.	AC=1;AF=0.500;AN=2;BaseQRankSum=-1.532;ClippingRankSum=0.000;DP=57;ExcessHet=3.0103;FS=0.000;MLEAC=1;MLEAF=0.500;MQ=44.00;MQRankSum=0.000;QD=27.68;ReadPosRankSum=-0.269;SOR=0.843	GT:AD:DP:GQ:PL	0/1:16,41:57:99:1606,0,1055
X	22457284	.	T	G	1090.77	.	AC=1;AF=0.500;AN=2;BaseQRankSum=2.032;ClippingRankSum=0.000;DP=64;ExcessHet=3.0103;FS=2.377;MLEAC=1;MLEAF=0.500;MQ=43.97;MQRankSum=-0.591;QD=17.04;ReadPosRankSum=-1.154;SOR=0.368	GT:AD:DP:GQ:PL	0/1:18,46:64:99:1119,0,285
X	22458555	.	C	T	1368.77	.	AC=1;AF=0.500;AN=2;BaseQRankSum=1.973;ClippingRankSum=0.000;DP=72;ExcessHet=3.0103;FS=5.952;MLEAC=1;MLEAF=0.500;MQ=44.00;MQRankSum=0.000;QD=19.01;ReadPosRankSum=0.495;SOR=0.850	GT:AD:DP:GQ:PL	0/1:15,57:72:99:1397,0,189
X	22458627	.	T	A	2058.77	.	AC=1;AF=0.500;AN=2;BaseQRankSum=-0.825;ClippingRankSum=0.000;DP=62;ExcessHet=3.0103;FS=7.534;MLEAC=1;MLEAF=0.500;MQ=42.83;MQRankSum=-0.945;QD=33.21;ReadPosRankSum=-0.086;SOR=0.595	GT:AD:DP:GQ:PL	0/1:10,52:62:99:2087,0,255
X	22458628	.	A	T	2058.77	.	AC=1;AF=0.500;AN=2;BaseQRankSum=-0.357;ClippingRankSum=0.000;DP=62;ExcessHet=3.0103;FS=7.534;MLEAC=1;MLEAF=0.500;MQ=42.83;MQRankSum=-0.945;QD=33.21;ReadPosRankSum=-0.038;SOR=0.595	GT:AD:DP:GQ:PL	0/1:10,52:62:99:2087,0,255
X	22458683	.	G	GTACA	2089.73	.	AC=1;AF=0.500;AN=2;BaseQRankSum=0.351;ClippingRankSum=0.000;DP=57;ExcessHet=3.0103;FS=6.784;MLEAC=1;MLEAF=0.500;MQ=41.36;MQRankSum=-1.089;QD=27.44;ReadPosRankSum=0.080;SOR=0.122	GT:AD:DP:GQ:PL	0/1:6,50:56:99:2127,0,109
X	22458761	.	C	T	1849.77	.	AC=1;AF=0.500;AN=2;BaseQRankSum=1.411;ClippingRankSum=0.000;DP=61;ExcessHet=3.0103;FS=1.148;MLEAC=1;MLEAF=0.500;MQ=38.50;MQRankSum=0.211;QD=30.32;ReadPosRankSum=1.143;SOR=0.919	GT:AD:DP:GQ:PL	0/1:14,47:61:99:1878,0,844
X	22458773	.	C	CT	1761.73	.	AC=1;AF=0.500;AN=2;BaseQRankSum=-1.156;ClippingRankSum=0.000;DP=58;ExcessHet=3.0103;FS=2.682;MLEAC=1;MLEAF=0.500;MQ=38.32;MQRankSum=0.255;QD=30.37;ReadPosRankSum=0.318;SOR=1.230	GT:AD:DP:GQ:PL	0/1:14,44:58:99:1799,0,853
X	22458795	.	T	G	1823.77	.	AC=1;AF=0.500;AN=2;BaseQRankSum=-1.869;ClippingRankSum=0.000;DP=61;ExcessHet=3.0103;FS=2.770;MLEAC=1;MLEAF=0.500;MQ=38.26;MQRankSum=0.433;QD=29.90;ReadPosRankSum=-1.782;SOR=1.104	GT:AD:DP:GQ:PL	0/1:13,48:61:99:1852,0,793
X	22458892	.	A	G	936.77	.	AC=1;AF=0.500;AN=2;BaseQRankSum=1.852;ClippingRankSum=0.000;DP=52;ExcessHet=3.0103;FS=7.248;MLEAC=1;MLEAF=0.500;MQ=34.78;MQRankSum=-0.287;QD=18.01;ReadPosRankSum=0.900;SOR=1.336	GT:AD:DP:GQ:PL	0/1:12,40:52:99:965,0,173
X	22459821	.	C	T	697.77	.	AC=1;AF=0.500;AN=2;BaseQRankSum=1.862;ClippingRankSum=0.000;DP=45;ExcessHet=3.0103;FS=1.238;MLEAC=1;MLEAF=0.500;MQ=38.58;MQRankSum=0.363;QD=15.51;ReadPosRankSum=0.191;SOR=0.399	GT:AD:DP:GQ:PL	0/1:15,30:45:99:726,0,260
X	22460484	.	C	T	796.73	.	AC=1;AF=0.500;AN=2;BaseQRankSum=0.641;ClippingRankSum=0.000;DP=53;ExcessHet=3.0103;FS=1.352;MLEAC=1;MLEAF=0.500;MQ=44.00;MQRankSum=0.000;QD=16.60;ReadPosRankSum=0.258;SOR=0.432	GT:AD:DP:GQ:PL	0/1:13,35:48:99:834,0,207
X	22460954	.	TTTGACC	T	1777.73	.	AC=1;AF=0.500;AN=2;BaseQRankSum=0.062;ClippingRankSum=0.000;DP=62;ExcessHet=3.0103;FS=1.158;MLEAC=1;MLEAF=0.500;MQ=43.11;MQRankSum=-3.389;QD=29.63;ReadPosRankSum=0.383;SOR=0.428	GT:AD:DP:GQ:PL	0/1:15,45:60:99:1815,0,769
X	22460973	.	A	G	1649.77	.	AC=1;AF=0.500;AN=2;BaseQRankSum=-0.915;ClippingRankSum=0.000;DP=57;ExcessHet=3.0103;FS=4.074;MLEAC=1;MLEAF=0.500;MQ=42.95;MQRankSum=-3.958;QD=28.94;ReadPosRankSum=0.791;SOR=0.407	GT:AD:DP:GQ:PL	0/1:16,41:57:99:1678,0,819
X	22460978	.	ACC	A	1691.73	.	AC=1;AF=0.500;AN=2;BaseQRankSum=1.852;ClippingRankSum=0.000;DP=54;ExcessHet=3.0103;FS=4.418;MLEAC=1;MLEAF=0.500;MQ=42.96;MQRankSum=-3.733;QD=31.33;ReadPosRankSum=0.435;SOR=0.336	GT:AD:DP:GQ:PL	0/1:15,39:54:99:1729,0,783
X	22460982	.	CATG	C	1638.73	.	AC=1;AF=0.500;AN=2;BaseQRankSum=0.494;ClippingRankSum=0.000;DP=55;ExcessHet=3.0103;FS=6.462;MLEAC=1;MLEAF=0.500;MQ=42.98;MQRankSum=-3.500;QD=29.80;ReadPosRankSum=-0.124;SOR=0.204	GT:AD:DP:GQ:PL	0/1:14,41:55:99:1676,0,789
X	22460991	.	T	G	1444.77	.	AC=1;AF=0.500;AN=2;BaseQRankSum=-0.980;ClippingRankSum=0.000;DP=48;ExcessHet=3.0103;FS=4.986;MLEAC=1;MLEAF=0.500;MQ=42.83;MQRankSum=-3.791;QD=30.10;ReadPosRankSum=-2.125;SOR=0.205	GT:AD:DP:GQ:PL	0/1:13,35:48:99:1473,0,720
X	22460993	.	A	T	1402.77	.	AC=1;AF=0.500;AN=2;BaseQRankSum=1.791;ClippingRankSum=0.000;DP=48;ExcessHet=3.0103;FS=4.986;MLEAC=1;MLEAF=0.500;MQ=42.83;MQRankSum=-3.791;QD=29.22;ReadPosRankSum=-0.824;SOR=0.205	GT:AD:DP:GQ:PL	0/1:13,35:48:99:1431,0,723
X	22461009	.	CT	C	1634.73	.	AC=1;AF=0.500;AN=2;BaseQRankSum=0.902;ClippingRankSum=0.000;DP=55;ExcessHet=3.0103;FS=7.039;MLEAC=1;MLEAF=0.500;MQ=42.91;MQRankSum=-3.558;QD=29.72;ReadPosRankSum=-2.695;SOR=0.147	GT:AD:DP:GQ:PL	0/1:13,42:55:99:1672,0,492
X	22461011	.	T	A	1643.77	.	AC=1;AF=0.500;AN=2;BaseQRankSum=0.614;ClippingRankSum=0.000;DP=56;ExcessHet=3.0103;FS=9.215;MLEAC=1;MLEAF=0.500;MQ=42.93;MQRankSum=-3.675;QD=29.35;ReadPosRankSum=-2.158;SOR=0.125	GT:AD:DP:GQ:PL	0/1:14,42:56:99:1672,0,492
X	22461024	.	T	A	1056.77	.	AC=1;AF=0.500;AN=2;BaseQRankSum=0.997;ClippingRankSum=0.000;DP=59;ExcessHet=3.0103;FS=15.341;MLEAC=1;MLEAF=0.500;MQ=42.97;MQRankSum=-3.615;QD=17.91;ReadPosRankSum=-2.272;SOR=0.056	GT:AD:DP:GQ:PL	0/1:14,45:59:99:1085,0,220
X	22461044	.	C	T	1052.77	.	AC=1;AF=0.500;AN=2;BaseQRankSum=1.557;ClippingRankSum=0.000;DP=60;ExcessHet=3.0103;FS=21.199;MLEAC=1;MLEAF=0.500;MQ=43.05;MQRankSum=-3.499;QD=17.55;ReadPosRankSum=-1.529;SOR=0.291	GT:AD:DP:GQ:PL	0/1:15,45:60:99:1081,0,242
X	22461154	.	T	C	1932.77	.	AC=1;AF=0.500;AN=2;BaseQRankSum=-0.570;ClippingRankSum=0.000;DP=64;ExcessHet=3.0103;FS=1.172;MLEAC=1;MLEAF=0.500;MQ=43.10;MQRankSum=-3.098;QD=30.20;ReadPosRankSum=-0.818;SOR=0.973	GT:AD:DP:GQ:PL	0/1:15,49:64:99:1961,0,482
X	22461161	.	C	T	1843.77	.	AC=1;AF=0.500;AN=2;BaseQRankSum=-1.028;ClippingRankSum=0.000;DP=60;ExcessHet=3.0103;FS=0.000;MLEAC=1;MLEAF=0.500;MQ=43.08;MQRankSum=-3.026;QD=30.73;ReadPosRankSum=-1.111;SOR=0.787	GT:AD:DP:GQ:PL	0/1:14,46:60:99:1872,0,491
X	22461220	.	C	CGTTACCGGGACT	1583.73	.	AC=1;AF=0.500;AN=2;BaseQRankSum=-0.324;ClippingRankSum=0.000;DP=55;ExcessHet=3.0103;FS=6.685;MLEAC=1;MLEAF=0.500;MQ=42.71;MQRankSum=-3.795;QD=29.88;ReadPosRankSum=-0.207;SOR=0.193	GT:AD:DP:GQ:PL	0/1:15,38:53:99:1621,0,539
X	22461229	.	G	T	1653.77	.	AC=1;AF=0.500;AN=2;BaseQRankSum=-1.004;ClippingRankSum=0.000;DP=54;ExcessHet=3.0103;FS=7.247;MLEAC=1;MLEAF=0.500;MQ=42.73;MQRankSum=-3.384;QD=30.63;ReadPosRankSum=-1.447;SOR=0.164	GT:AD:DP:GQ:PL	0/1:13,41:54:99:1682,0,452
X	22461247	.	T	C	1548.77	.	AC=1;AF=0.500;AN=2;BaseQRankSum=-1.133;ClippingRankSum=0.000;DP=52;ExcessHet=3.0103;FS=3.276;MLEAC=1;MLEAF=0.500;MQ=42.73;MQRankSum=-3.209;QD=29.78;ReadPosRankSum=-1.521;SOR=0.260	GT:AD:DP:GQ:PL	0/1:12,40:52:99:1577,0,379
X	22461296	.	A	G	770.77	.	AC=1;AF=0.500;AN=2;BaseQRankSum=-1.374;ClippingRankSum=0.000;DP=42;ExcessHet=3.0103;FS=6.572;MLEAC=1;MLEAF=0.500;MQ=43.20;MQRankSum=-1.841;QD=18.80;ReadPosRankSum=0.248;SOR=0.105	GT:AD:DP:GQ:PL	0/1:8,33:41:99:799,0,107
X	22461537	.	CAA	C	60.73	.	AC=1;AF=0.500;AN=2;BaseQRankSum=-1.679;ClippingRankSum=0.000;DP=27;ExcessHet=3.0103;FS=7.404;MLEAC=1;MLEAF=0.500;MQ=43.24;MQRankSum=1.691;QD=5.06;ReadPosRankSum=0.816;SOR=3.912	GT:AD:DP:GQ:PL	0/1:6,6:12:91:98,0,91
X	22462047	.	C	A	831.78	.	AC=1;AF=0.500;AN=2;BaseQRankSum=-0.135;ClippingRankSum=0.000;DP=39;ExcessHet=3.0103;FS=1.894;MLEAC=1;MLEAF=0.500;MQ=44.00;MQRankSum=0.000;QD=21.33;ReadPosRankSum=0.926;SOR=0.754	GT:AD:DP:GQ:PL	0/1:5,34:39:26:860,0,26
X	22462119	.	TA	T	752.73	.	AC=1;AF=0.500;AN=2;BaseQRankSum=-0.785;ClippingRankSum=0.000;DP=39;ExcessHet=3.0103;FS=3.869;MLEAC=1;MLEAF=0.500;MQ=43.95;MQRankSum=-0.407;QD=19.81;ReadPosRankSum=-1.451;SOR=0.321	GT:AD:DP:GQ:PL	0/1:7,31:38:87:790,0,87
X	22462871	.	A	G	572.77	.	AC=1;AF=0.500;AN=2;BaseQRankSum=0.679;ClippingRankSum=0.000;DP=37;ExcessHet=3.0103;FS=5.297;MLEAC=1;MLEAF=0.500;MQ=44.00;MQRankSum=0.000;QD=15.48;ReadPosRankSum=-1.220;SOR=0.774	GT:AD:DP:GQ:PL	0/1:11,26:37:99:601,0,186
X	22463896	.	C	T	1200.89	.	AC=1;AF=0.500;AN=2;BaseQRankSum=1.218;ClippingRankSum=0.000;DP=57;ExcessHet=3.0103;FS=0.000;MLEAC=1;MLEAF=0.500;MQ=43.97;MQRankSum=0.000;QD=21.83;ReadPosRankSum=1.027;SOR=0.733	GT:AD:DP:GQ:PL	0/1:6,49:55:2:1227,0,2
X	22464619	.	T	C	938.77	.	AC=1;AF=0.500;AN=2;BaseQRankSum=-1.612;ClippingRankSum=0.000;DP=49;ExcessHet=3.0103;FS=18.901;MLEAC=1;MLEAF=0.500;MQ=44.00;MQRankSum=0.000;QD=19.97;ReadPosRankSum=-0.383;SOR=1.406	GT:AD:DP:GQ:PL	0/1:7,40:47:62:967,0,62
X	22465093	.	C	T	931.77	.	AC=1;AF=0.500;AN=2;BaseQRankSum=1.180;ClippingRankSum=0.000;DP=46;ExcessHet=3.0103;FS=1.548;MLEAC=1;MLEAF=0.500;MQ=43.65;MQRankSum=-0.615;QD=20.26;ReadPosRankSum=0.167;SOR=1.179	GT:AD:DP:GQ:PL	0/1:8,38:46:99:960,0,99
X	22465162	.	C	A	878.77	.	AC=1;AF=0.500;AN=2;BaseQRankSum=0.929;ClippingRankSum=0.000;DP=48;ExcessHet=3.0103;FS=1.476;MLEAC=1;MLEAF=0.500;MQ=43.96;MQRankSum=2.001;QD=18.31;ReadPosRankSum=-1.811;SOR=1.163	GT:AD:DP:GQ:PL	0/1:10,38:48:80:907,0,80
X	22465201	.	C	A	548.77	.	AC=1;AF=0.500;AN=2;BaseQRankSum=0.564;ClippingRankSum=0.000;DP=35;ExcessHet=3.0103;FS=6.499;MLEAC=1;MLEAF=0.500;MQ=43.94;MQRankSum=1.733;QD=16.14;ReadPosRankSum=-0.629;SOR=1.846	GT:AD:DP:GQ:PL	0/1:9,25:34:99:577,0,149
X	22465714	.	T	A	842.77	.	AC=1;AF=0.500;AN=2;BaseQRankSum=2.307;ClippingRankSum=0.000;DP=50;ExcessHet=3.0103;FS=12.845;MLEAC=1;MLEAF=0.500;MQ=44.00;MQRankSum=0.000;QD=16.86;ReadPosRankSum=-1.416;SOR=1.620	GT:AD:DP:GQ:PL	0/1:14,36:50:99:871,0,233
X	22466430	.	T	G	1802.77	.	AC=1;AF=0.500;AN=2;BaseQRankSum=1.561;ClippingRankSum=0.000;DP=58;ExcessHet=3.0103;FS=4.536;MLEAC=1;MLEAF=0.500;MQ=44.00;MQRankSum=0.000;QD=31.08;ReadPosRankSum=-0.726;SOR=0.682	GT:AD:DP:GQ:PL	0/1:13,45:58:99:1831,0,531
X	22466434	.	A	G	1840.77	.	AC=1;AF=0.500;AN=2;BaseQRankSum=1.848;ClippingRankSum=0.000;DP=59;ExcessHet=3.0103;FS=4.433;MLEAC=1;MLEAF=0.500;MQ=44.00;MQRankSum=0.000;QD=31.20;ReadPosRankSum=-1.025;SOR=0.610	GT:AD:DP:GQ:PL	0/1:13,46:59:99:1869,0,528
X	22466599	.	G	A	94.77	.	AC=1;AF=0.500;AN=2;BaseQRankSum=0.292;ClippingRankSum=0.000;DP=45;ExcessHet=3.0103;FS=3.497;MLEAC=1;MLEAF=0.500;MQ=44.00;MQRankSum=0.000;QD=2.11;ReadPosRankSum=-0.381;SOR=1.561	GT:AD:DP:GQ:PL	0/1:36,9:45:99:123,0,893
X	22466667	.	A	C	1633.77	.	AC=1;AF=0.500;AN=2;BaseQRankSum=1.787;ClippingRankSum=0.000;DP=46;ExcessHet=3.0103;FS=4.199;MLEAC=1;MLEAF=0.500;MQ=43.96;MQRankSum=-0.323;QD=26.47;ReadPosRankSum=-0.264;SOR=0.925	GT:AD:DP:GQ:PL	0/1:6,40:46:99:1662,0,132
X	22466669	.	G	A	1654.77	.	AC=1;AF=0.500;AN=2;BaseQRankSum=2.617;ClippingRankSum=0.000;DP=46;ExcessHet=3.0103;FS=4.199;MLEAC=1;MLEAF=0.500;MQ=43.96;MQRankSum=-0.323;QD=32.48;ReadPosRankSum=-0.345;SOR=0.925	GT:AD:DP:GQ:PL	0/1:6,40:46:99:1683,0,129
X	22466675	.	G	A	1679.77	.	AC=1;AF=0.500;AN=2;BaseQRankSum=2.680;ClippingRankSum=0.000;DP=47;ExcessHet=3.0103;FS=4.215;MLEAC=1;MLEAF=0.500;MQ=43.96;MQRankSum=-0.319;QD=27.05;ReadPosRankSum=-1.314;SOR=0.993	GT:AD:DP:GQ:PL	0/1:6,41:47:99:1708,0,126
X	22467627	.	T	C	1040.77	.	AC=1;AF=0.500;AN=2;BaseQRankSum=0.226;ClippingRankSum=0.000;DP=57;ExcessHet=3.0103;FS=0.000;MLEAC=1;MLEAF=0.500;MQ=44.00;MQRankSum=0.000;QD=18.59;ReadPosRankSum=1.085;SOR=0.700	GT:AD:DP:GQ:PL	0/1:11,45:56:99:1069,0,140
X	22467875	.	A	G	2331.77	.	AC=1;AF=0.500;AN=2;BaseQRankSum=0.116;ClippingRankSum=0.000;DP=72;ExcessHet=3.0103;FS=11.173;MLEAC=1;MLEAF=0.500;MQ=44.00;MQRankSum=0.000;QD=32.39;ReadPosRankSum=0.573;SOR=0.651	GT:AD:DP:GQ:PL	0/1:14,58:72:99:2360,0,572
X	22467880	.	T	A	2328.77	.	AC=1;AF=0.500;AN=2;BaseQRankSum=1.521;ClippingRankSum=0.000;DP=73;ExcessHet=3.0103;FS=8.294;MLEAC=1;MLEAF=0.500;MQ=44.00;MQRankSum=0.000;QD=31.90;ReadPosRankSum=1.318;SOR=0.697	GT:AD:DP:GQ:PL	0/1:15,58:73:99:2357,0,601
X	22468015	.	C	A	2656.77	.	AC=1;AF=0.500;AN=2;BaseQRankSum=1.478;ClippingRankSum=0.000;DP=81;ExcessHet=3.0103;FS=5.709;MLEAC=1;MLEAF=0.500;MQ=44.00;MQRankSum=0.000;QD=32.80;ReadPosRankSum=-0.345;SOR=0.260	GT:AD:DP:GQ:PL	0/1:15,66:81:99:2685,0,874
X	22468023	.	T	C	2781.77	.	AC=1;AF=0.500;AN=2;BaseQRankSum=0.569;ClippingRankSum=0.000;DP=83;ExcessHet=3.0103;FS=1.099;MLEAC=1;MLEAF=0.500;MQ=44.00;MQRankSum=0.000;QD=33.52;ReadPosRankSum=-0.867;SOR=0.480	GT:AD:DP:GQ:PL	0/1:15,68:83:99:2810,0,899
X	22468030	.	C	A	2812.77	.	AC=1;AF=0.500;AN=2;BaseQRankSum=1.404;ClippingRankSum=0.000;DP=84;ExcessHet=3.0103;FS=2.530;MLEAC=1;MLEAF=0.500;MQ=44.00;MQRankSum=0.000;QD=33.49;ReadPosRankSum=-1.042;SOR=0.338	GT:AD:DP:GQ:PL	0/1:14,70:84:99:2841,0,893
X	22468194	.	G	C	1816.77	.	AC=1;AF=0.500;AN=2;BaseQRankSum=1.945;ClippingRankSum=0.000;DP=56;ExcessHet=3.0103;FS=5.241;MLEAC=1;MLEAF=0.500;MQ=44.00;MQRankSum=0.000;QD=32.44;ReadPosRankSum=0.040;SOR=0.359	GT:AD:DP:GQ:PL	0/1:10,46:56:99:1845,0,247
X	22468195	.	G	A	1816.77	.	AC=1;AF=0.500;AN=2;BaseQRankSum=3.308;ClippingRankSum=0.000;DP=55;ExcessHet=3.0103;FS=5.295;MLEAC=1;MLEAF=0.500;MQ=44.00;MQRankSum=0.000;QD=33.03;ReadPosRankSum=0.139;SOR=0.433	GT:AD:DP:GQ:PL	0/1:10,45:55:99:1845,0,247
X	22468219	.	T	G	1075.77	.	AC=1;AF=0.500;AN=2;BaseQRankSum=-0.666;ClippingRankSum=0.000;DP=59;ExcessHet=3.0103;FS=2.740;MLEAC=1;MLEAF=0.500;MQ=44.00;MQRankSum=0.000;QD=18.23;ReadPosRankSum=1.703;SOR=0.610	GT:AD:DP:GQ:PL	0/1:12,47:59:99:1104,0,152
X	22468264	.	A	G	1276.77	.	AC=1;AF=0.500;AN=2;BaseQRankSum=-1.668;ClippingRankSum=0.000;DP=62;ExcessHet=3.0103;FS=1.432;MLEAC=1;MLEAF=0.500;MQ=44.00;MQRankSum=0.000;QD=20.59;ReadPosRankSum=0.545;SOR=0.465	GT:AD:DP:GQ:PL	0/1:8,54:62:44:1305,0,44
X	22468866	.	G	A	1221.77	.	AC=1;AF=0.500;AN=2;BaseQRankSum=0.962;ClippingRankSum=0.000;DP=33;ExcessHet=3.0103;FS=0.000;MLEAC=1;MLEAF=0.500;MQ=44.00;MQRankSum=0.000;QD=27.76;ReadPosRankSum=2.131;SOR=0.963	GT:AD:DP:GQ:PL	0/1:3,30:33:99:1250,0,189
X	22468888	.	A	G	1309.77	.	AC=1;AF=0.500;AN=2;BaseQRankSum=1.286;ClippingRankSum=0.000;DP=35;ExcessHet=3.0103;FS=2.604;MLEAC=1;MLEAF=0.500;MQ=44.00;MQRankSum=0.000;QD=29.88;ReadPosRankSum=0.696;SOR=0.317	GT:AD:DP:GQ:PL	0/1:2,32:34:99:1338,0,154
X	22468889	.	CAAAA	C	1448.73	.	AC=1;AF=0.500;AN=2;BaseQRankSum=1.386;ClippingRankSum=0.000;DP=36;ExcessHet=3.0103;FS=0.000;MLEAC=1;MLEAF=0.500;MQ=44.00;MQRankSum=0.000;QD=28.95;ReadPosRankSum=0.659;SOR=0.914	GT:AD:DP:GQ:PL	0/1:3,32:35:99:1486,0,217
X	22468909	.	CTG	C	1349.73	.	AC=1;AF=0.500;AN=2;BaseQRankSum=1.650;ClippingRankSum=0.000;DP=41;ExcessHet=3.0103;FS=1.635;MLEAC=1;MLEAF=0.500;MQ=43.93;MQRankSum=-0.350;QD=33.74;ReadPosRankSum=1.794;SOR=0.446	GT:AD:DP:GQ:PL	0/1:6,34:40:99:1387,0,343
X	22469143	.	TA	T	352.73	.	AC=1;AF=0.500;AN=2;BaseQRankSum=2.256;ClippingRankSum=0.000;DP=35;ExcessHet=3.0103;FS=5.076;MLEAC=1;MLEAF=0.500;MQ=44.00;MQRankSum=0.000;QD=11.02;ReadPosRankSum=0.910;SOR=0.544	GT:AD:DP:GQ:PL	0/1:5,27:32:12:302,0,12
X	22469243	.	G	C	1367.77	.	AC=1;AF=0.500;AN=2;BaseQRankSum=-0.897;ClippingRankSum=0.000;DP=41;ExcessHet=3.0103;FS=1.684;MLEAC=1;MLEAF=0.500;MQ=43.90;MQRankSum=-0.544;QD=33.36;ReadPosRankSum=0.758;SOR=0.404	GT:AD:DP:GQ:PL	0/1:6,35:41:99:1396,0,172
X	22469257	.	G	A	1567.77	.	AC=1;AF=0.500;AN=2;BaseQRankSum=1.961;ClippingRankSum=0.000;DP=47;ExcessHet=3.0103;FS=0.000;MLEAC=1;MLEAF=0.500;MQ=43.92;MQRankSum=-0.501;QD=33.36;ReadPosRankSum=1.020;SOR=0.454	GT:AD:DP:GQ:PL	0/1:6,41:47:99:1596,0,153
X	22469292	.	T	C	1056.79	.	AC=1;AF=0.500;AN=2;BaseQRankSum=0.048;ClippingRankSum=0.000;DP=51;ExcessHet=3.0103;FS=11.607;MLEAC=1;MLEAF=0.500;MQ=43.92;MQRankSum=-0.484;QD=21.14;ReadPosRankSum=1.030;SOR=0.029	GT:AD:DP:GQ:PL	0/1:6,44:50:22:1085,0,22
X	22469362	.	GA	G	850.73	.	AC=1;AF=0.500;AN=2;BaseQRankSum=-0.493;ClippingRankSum=0.000;DP=51;ExcessHet=3.0103;FS=3.828;MLEAC=1;MLEAF=0.500;MQ=43.96;MQRankSum=2.508;QD=17.36;ReadPosRankSum=-0.686;SOR=0.266	GT:AD:DP:GQ:PL	0/1:7,42:49:32:888,0,32
X	22469759	.	A	G	1209.77	.	AC=1;AF=0.500;AN=2;BaseQRankSum=-0.621;ClippingRankSum=0.000;DP=61;ExcessHet=3.0103;FS=0.000;MLEAC=1;MLEAF=0.500;MQ=43.97;MQRankSum=-0.426;QD=19.83;ReadPosRankSum=-0.221;SOR=0.619	GT:AD:DP:GQ:PL	0/1:11,50:61:99:1238,0,132
X	22469831	.	T	A	1287.77	.	AC=1;AF=0.500;AN=2;BaseQRankSum=2.876;ClippingRankSum=0.000;DP=70;ExcessHet=3.0103;FS=4.200;MLEAC=1;MLEAF=0.500;MQ=43.97;MQRankSum=-0.497;QD=18.94;ReadPosRankSum=0.467;SOR=0.769	GT:AD:DP:GQ:PL	0/1:15,53:68:99:1316,0,216
X	22470046	.	G	A	1559.77	.	AC=1;AF=0.500;AN=2;BaseQRankSum=0.999;ClippingRankSum=0.000;DP=53;ExcessHet=3.0103;FS=2.549;MLEAC=1;MLEAF=0.500;MQ=43.84;MQRankSum=-0.867;QD=29.43;ReadPosRankSum=-0.040;SOR=0.399	GT:AD:DP:GQ:PL	0/1:15,38:53:99:1588,0,507
X	22470060	.	ATT	A	1644.73	.	AC=1;AF=0.500;AN=2;BaseQRankSum=-0.566;ClippingRankSum=0.000;DP=57;ExcessHet=3.0103;FS=1.169;MLEAC=1;MLEAF=0.500;MQ=43.85;MQRankSum=-0.785;QD=28.85;ReadPosRankSum=-0.922;SOR=0.941	GT:AD:DP:GQ:PL	0/1:14,43:57:99:1682,0,471
X	22470106	.	G	T	879.77	.	AC=1;AF=0.500;AN=2;BaseQRankSum=0.798;ClippingRankSum=0.000;DP=47;ExcessHet=3.0103;FS=0.000;MLEAC=1;MLEAF=0.500;MQ=43.82;MQRankSum=-0.706;QD=18.72;ReadPosRankSum=0.832;SOR=0.720	GT:AD:DP:GQ:PL	0/1:10,37:47:99:908,0,141
X	22470136	.	G	A	1537.77	.	AC=1;AF=0.500;AN=2;BaseQRankSum=1.864;ClippingRankSum=0.000;DP=48;ExcessHet=3.0103;FS=1.476;MLEAC=1;MLEAF=0.500;MQ=44.08;MQRankSum=0.038;QD=32.04;ReadPosRankSum=1.546;SOR=0.363	GT:AD:DP:GQ:PL	0/1:9,39:48:99:1566,0,394
X	22470144	.	ATT	A	1542.73	.	AC=1;AF=0.500;AN=2;BaseQRankSum=-0.896;ClippingRankSum=0.000;DP=47;ExcessHet=3.0103;FS=1.424;MLEAC=1;MLEAF=0.500;MQ=44.19;MQRankSum=0.541;QD=32.82;ReadPosRankSum=1.677;SOR=0.469	GT:AD:DP:GQ:PL	0/1:9,38:47:99:1580,0,394
X	22470490	.	A	G	1070.78	.	AC=2;AF=1.00;AN=2;BaseQRankSum=0.856;ClippingRankSum=0.000;DP=49;ExcessHet=3.0103;FS=4.253;MLEAC=2;MLEAF=1.00;MQ=43.96;MQRankSum=-0.270;QD=21.85;ReadPosRankSum=0.245;SOR=0.204	GT:AD:DP:GQ:PL	1/1:5,44:49:26:1099,26,0
X	22471504	.	G	A	785.77	.	AC=1;AF=0.500;AN=2;BaseQRankSum=0.000;ClippingRankSum=0.000;DP=44;ExcessHet=3.0103;FS=3.302;MLEAC=1;MLEAF=0.500;MQ=44.00;MQRankSum=0.000;QD=17.86;ReadPosRankSum=-0.036;SOR=1.503	GT:AD:DP:GQ:PL	0/1:11,33:44:99:814,0,162
X	22471537	.	C	A	739.77	.	AC=1;AF=0.500;AN=2;BaseQRankSum=1.184;ClippingRankSum=0.000;DP=40;ExcessHet=3.0103;FS=0.000;MLEAC=1;MLEAF=0.500;MQ=44.00;MQRankSum=0.000;QD=18.49;ReadPosRankSum=0.727;SOR=0.573	GT:AD:DP:GQ:PL	0/1:9,31:40:99:768,0,137
X	22471549	.	G	C	659.77	.	AC=1;AF=0.500;AN=2;BaseQRankSum=0.760;ClippingRankSum=0.000;DP=37;ExcessHet=3.0103;FS=0.000;MLEAC=1;MLEAF=0.500;MQ=44.00;MQRankSum=0.000;QD=17.83;ReadPosRankSum=1.531;SOR=0.749	GT:AD:DP:GQ:PL	0/1:8,29:37:99:688,0,114
X	22472407	.	T	C	1261.10	.	AC=1;AF=0.500;AN=2;BaseQRankSum=-0.425;ClippingRankSum=0.000;DP=62;ExcessHet=3.0103;FS=9.504;MLEAC=1;MLEAF=0.500;MQ=42.87;MQRankSum=-0.019;QD=20.67;ReadPosRankSum=0.860;SOR=0.078	GT:AD:DP:GQ:PL	0/1:7,54:61:11:1289,0,11
X	22472452	.	A	G	1200.79	.	AC=1;AF=0.500;AN=2;BaseQRankSum=0.355;ClippingRankSum=0.000;DP=59;ExcessHet=3.0103;FS=9.913;MLEAC=1;MLEAF=0.500;MQ=43.43;MQRankSum=0.471;QD=21.07;ReadPosRankSum=-0.414;SOR=0.367	GT:AD:DP:GQ:PL	0/1:7,50:57:22:1229,0,22
X	22472734	.	G	GA	634.73	.	AC=1;AF=0.500;AN=2;BaseQRankSum=0.431;ClippingRankSum=0.000;DP=49;ExcessHet=3.0103;FS=0.000;MLEAC=1;MLEAF=0.500;MQ=43.21;MQRankSum=-1.610;QD=13.22;ReadPosRankSum=-1.109;SOR=0.804	GT:AD:DP:GQ:PL	0/1:12,36:48:99:672,0,101
X	22472803	.	CTCT	C	1770.73	.	AC=1;AF=0.500;AN=2;BaseQRankSum=-1.098;ClippingRankSum=0.000;DP=57;ExcessHet=3.0103;FS=1.247;MLEAC=1;MLEAF=0.500;MQ=38.84;MQRankSum=-1.450;QD=31.07;ReadPosRankSum=1.760;SOR=1.048	GT:AD:DP:GQ:PL	0/1:13,44:57:99:1808,0,475
X	22472807	.	ATGC	A	1770.73	.	AC=1;AF=0.500;AN=2;BaseQRankSum=1.067;ClippingRankSum=0.000;DP=56;ExcessHet=3.0103;FS=0.000;MLEAC=1;MLEAF=0.500;MQ=38.74;MQRankSum=-1.285;QD=31.62;ReadPosRankSum=1.409;SOR=0.859	GT:AD:DP:GQ:PL	0/1:12,44:56:99:1808,0,475
X	22472843	.	C	T	1479.77	.	AC=1;AF=0.500;AN=2;BaseQRankSum=1.530;ClippingRankSum=0.000;DP=51;ExcessHet=3.0103;FS=3.073;MLEAC=1;MLEAF=0.500;MQ=37.26;MQRankSum=-1.467;QD=29.02;ReadPosRankSum=-0.424;SOR=0.301	GT:AD:DP:GQ:PL	0/1:11,40:51:99:1508,0,316
X	22472855	.	A	T	1344.77	.	AC=1;AF=0.500;AN=2;BaseQRankSum=1.617;ClippingRankSum=0.000;DP=43;ExcessHet=3.0103;FS=0.000;MLEAC=1;MLEAF=0.500;MQ=35.87;MQRankSum=-1.570;QD=31.27;ReadPosRankSum=-1.988;SOR=0.704	GT:AD:DP:GQ:PL	0/1:9,34:43:99:1373,0,310
X	22472912	.	T	A	707.77	.	AC=1;AF=0.500;AN=2;BaseQRankSum=0.643;ClippingRankSum=0.000;DP=41;ExcessHet=3.0103;FS=7.988;MLEAC=1;MLEAF=0.500;MQ=36.00;MQRankSum=-0.779;QD=17.26;ReadPosRankSum=-0.031;SOR=0.738	GT:AD:DP:GQ:PL	0/1:10,31:41:99:736,0,162
X	22472941	.	AT	A	1064.73	.	AC=1;AF=0.500;AN=2;BaseQRankSum=-0.757;ClippingRankSum=0.000;DP=39;ExcessHet=3.0103;FS=8.199;MLEAC=1;MLEAF=0.500;MQ=35.07;MQRankSum=-0.523;QD=28.78;ReadPosRankSum=1.064;SOR=1.289	GT:AD:DP:GQ:PL	0/1:11,26:37:99:1102,0,425
X	22472954	.	C	A	1179.77	.	AC=1;AF=0.500;AN=2;BaseQRankSum=-0.530;ClippingRankSum=0.000;DP=36;ExcessHet=3.0103;FS=5.740;MLEAC=1;MLEAF=0.500;MQ=35.08;MQRankSum=-0.835;QD=32.77;ReadPosRankSum=-0.037;SOR=1.460	GT:AD:DP:GQ:PL	0/1:9,27:36:99:1208,0,419
X	22472960	.	A	AT	1153.73	.	AC=1;AF=0.500;AN=2;BaseQRankSum=0.563;ClippingRankSum=0.000;DP=37;ExcessHet=3.0103;FS=5.942;MLEAC=1;MLEAF=0.500;MQ=35.23;MQRankSum=-0.702;QD=31.18;ReadPosRankSum=-0.513;SOR=1.546	GT:AD:DP:GQ:PL	0/1:9,28:37:99:1191,0,372
X	22472972	.	G	GT	1402.73	.	AC=1;AF=0.500;AN=2;BaseQRankSum=-0.836;ClippingRankSum=0.000;DP=44;ExcessHet=3.0103;FS=5.645;MLEAC=1;MLEAF=0.500;MQ=34.40;MQRankSum=-1.042;QD=31.88;ReadPosRankSum=-1.078;SOR=1.292	GT:AD:DP:GQ:PL	0/1:10,34:44:99:1440,0,392
X	22472988	.	T	TA	1423.73	.	AC=1;AF=0.500;AN=2;BaseQRankSum=-1.230;ClippingRankSum=0.000;DP=47;ExcessHet=3.0103;FS=3.130;MLEAC=1;MLEAF=0.500;MQ=32.23;MQRankSum=-1.790;QD=30.29;ReadPosRankSum=-1.380;SOR=0.926	GT:AD:DP:GQ:PL	0/1:9,38:47:99:1461,0,362
X	22473039	.	T	C	1595.77	.	AC=1;AF=0.500;AN=2;BaseQRankSum=1.420;ClippingRankSum=0.000;DP=55;ExcessHet=3.0103;FS=0.000;MLEAC=1;MLEAF=0.500;MQ=29.82;MQRankSum=-3.446;QD=29.01;ReadPosRankSum=1.546;SOR=0.651	GT:AD:DP:GQ:PL	0/1:13,42:55:99:1624,0,368
X	22473063	.	T	C	1556.77	.	AC=1;AF=0.500;AN=2;BaseQRankSum=2.138;ClippingRankSum=0.000;DP=50;ExcessHet=3.0103;FS=4.856;MLEAC=1;MLEAF=0.500;MQ=28.65;MQRankSum=-3.944;QD=31.14;ReadPosRankSum=0.455;SOR=0.425	GT:AD:DP:GQ:PL	0/1:12,38:50:99:1585,0,386
X	22473067	.	G	T	1553.77	.	AC=1;AF=0.500;AN=2;BaseQRankSum=-0.992;ClippingRankSum=0.000;DP=48;ExcessHet=3.0103;FS=5.079;MLEAC=1;MLEAF=0.500;MQ=28.51;MQRankSum=-3.801;QD=32.37;ReadPosRankSum=0.221;SOR=0.725	GT:AD:DP:GQ:PL	0/1:11,37:48:99:1582,0,386
X	22473338	.	C	A	706.77	.	AC=1;AF=0.500;AN=2;BaseQRankSum=-1.206;ClippingRankSum=0.000;DP=41;ExcessHet=3.0103;FS=3.191;MLEAC=1;MLEAF=0.500;MQ=33.56;MQRankSum=-1.589;QD=17.24;ReadPosRankSum=-0.469;SOR=0.307	GT:AD:DP:GQ:PL	0/1:10,31:41:99:735,0,165
X	22473767	.	A	C	890.77	.	AC=1;AF=0.500;AN=2;BaseQRankSum=-0.820;ClippingRankSum=0.000;DP=44;ExcessHet=3.0103;FS=0.000;MLEAC=1;MLEAF=0.500;MQ=43.91;MQRankSum=-0.578;QD=20.24;ReadPosRankSum=1.805;SOR=0.843	GT:AD:DP:GQ:PL	0/1:7,37:44:66:919,0,66
X	22473792	.	A	C	668.81	.	AC=1;AF=0.500;AN=2;BaseQRankSum=-0.698;ClippingRankSum=0.000;DP=32;ExcessHet=3.0103;FS=2.127;MLEAC=1;MLEAF=0.500;MQ=43.94;MQRankSum=-0.283;QD=20.90;ReadPosRankSum=-0.357;SOR=0.283	GT:AD:DP:GQ:PL	0/1:4,28:32:20:697,0,20
X	22473833	.	C	A	559.77	.	AC=1;AF=0.500;AN=2;BaseQRankSum=-0.119;ClippingRankSum=0.000;DP=29;ExcessHet=3.0103;FS=0.000;MLEAC=1;MLEAF=0.500;MQ=44.00;MQRankSum=0.000;QD=19.30;ReadPosRankSum=-0.633;SOR=0.779	GT:AD:DP:GQ:PL	0/1:5,24:29:37:588,0,37
X	22474556	.	C	G	626.77	.	AC=1;AF=0.500;AN=2;BaseQRankSum=-0.443;ClippingRankSum=0.000;DP=45;ExcessHet=3.0103;FS=16.474;MLEAC=1;MLEAF=0.500;MQ=44.00;MQRankSum=0.000;QD=14.24;ReadPosRankSum=-0.843;SOR=1.836	GT:AD:DP:GQ:PL	0/1:15,29:44:99:655,0,282
X	22474583	.	A	C	746.77	.	AC=1;AF=0.500;AN=2;BaseQRankSum=-2.695;ClippingRankSum=0.000;DP=50;ExcessHet=3.0103;FS=11.441;MLEAC=1;MLEAF=0.500;MQ=43.96;MQRankSum=-0.653;QD=15.24;ReadPosRankSum=-0.805;SOR=0.916	GT:AD:DP:GQ:PL	0/1:16,33:49:99:775,0,305
X	22474620	.	C	A	936.77	.	AC=1;AF=0.500;AN=2;BaseQRankSum=0.568;ClippingRankSum=0.000;DP=55;ExcessHet=3.0103;FS=6.441;MLEAC=1;MLEAF=0.500;MQ=43.96;MQRankSum=-0.572;QD=17.03;ReadPosRankSum=-0.518;SOR=0.567	GT:AD:DP:GQ:PL	0/1:15,40:55:99:965,0,259
X	22474875	.	G	A	1018.77	.	AC=1;AF=0.500;AN=2;BaseQRankSum=-0.347;ClippingRankSum=0.000;DP=54;ExcessHet=3.0103;FS=2.839;MLEAC=1;MLEAF=0.500;MQ=44.00;MQRankSum=0.000;QD=18.87;ReadPosRankSum=0.490;SOR=0.694	GT:AD:DP:GQ:PL	0/1:12,42:54:99:1047,0,184
X	22474932	.	C	A	968.77	.	AC=1;AF=0.500;AN=2;BaseQRankSum=-1.631;ClippingRankSum=0.000;DP=48;ExcessHet=3.0103;FS=0.000;MLEAC=1;MLEAF=0.500;MQ=44.00;MQRankSum=0.000;QD=20.18;ReadPosRankSum=0.615;SOR=0.804	GT:AD:DP:GQ:PL	0/1:7,41:48:55:997,0,55
X	22475170	.	A	T	1496.77	.	AC=1;AF=0.500;AN=2;BaseQRankSum=-0.157;ClippingRankSum=0.000;DP=51;ExcessHet=3.0103;FS=1.332;MLEAC=1;MLEAF=0.500;MQ=43.94;MQRankSum=-0.483;QD=29.94;ReadPosRankSum=-0.811;SOR=1.027	GT:AD:DP:GQ:PL	0/1:11,39:50:99:1525,0,420
X	22475173	.	GT	G	1461.73	.	AC=1;AF=0.500;AN=2;BaseQRankSum=0.358;ClippingRankSum=0.000;DP=48;ExcessHet=3.0103;FS=1.392;MLEAC=1;MLEAF=0.500;MQ=43.94;MQRankSum=-0.503;QD=31.10;ReadPosRankSum=-0.679;SOR=1.150	GT:AD:DP:GQ:PL	0/1:11,36:47:99:1499,0,423
X	22475199	.	C	CT	691.73	.	AC=1;AF=0.500;AN=2;BaseQRankSum=1.130;ClippingRankSum=0.000;DP=50;ExcessHet=3.0103;FS=1.353;MLEAC=1;MLEAF=0.500;MQ=43.94;MQRankSum=-0.496;QD=14.41;ReadPosRankSum=-0.503;SOR=1.058	GT:AD:DP:GQ:PL	0/1:11,37:48:93:729,0,93
X	22475450	.	A	G	662.77	.	AC=1;AF=0.500;AN=2;BaseQRankSum=-1.984;ClippingRankSum=0.000;DP=37;ExcessHet=3.0103;FS=0.000;MLEAC=1;MLEAF=0.500;MQ=44.00;MQRankSum=0.000;QD=17.91;ReadPosRankSum=-1.362;SOR=0.600	GT:AD:DP:GQ:PL	0/1:7,30:37:91:691,0,91
X	22476462	.	C	CAA	652.73	.	AC=1;AF=0.500;AN=2;BaseQRankSum=-0.460;ClippingRankSum=0.000;DP=37;ExcessHet=3.0103;FS=2.080;MLEAC=1;MLEAF=0.500;MQ=42.97;MQRankSum=-2.164;QD=22.51;ReadPosRankSum=0.150;SOR=0.230	GT:AD:DP:GQ:PL	0/1:5,24:29:31:690,0,31
X	22476498	.	AGTAAAAAATAATAAAAAACT	A	1320.73	.	AC=1;AF=0.500;AN=2;BaseQRankSum=-3.733;ClippingRankSum=0.000;DP=50;ExcessHet=3.0103;FS=4.116;MLEAC=1;MLEAF=0.500;MQ=42.84;MQRankSum=-3.887;QD=26.41;ReadPosRankSum=1.964;SOR=0.537	GT:AD:DP:GQ:PL	0/1:18,32:50:99:1358,0,675
X	22476525	.	AT	A	1449.73	.	AC=1;AF=0.500;AN=2;BaseQRankSum=0.351;ClippingRankSum=0.000;DP=54;ExcessHet=3.0103;FS=4.201;MLEAC=1;MLEAF=0.500;MQ=42.89;MQRankSum=-3.592;QD=26.85;ReadPosRankSum=-3.293;SOR=0.370	GT:AD:DP:GQ:PL	0/1:17,37:54:99:1487,0,624
X	22476533	.	A	ATT	1500.73	.	AC=1;AF=0.500;AN=2;BaseQRankSum=0.322;ClippingRankSum=0.000;DP=54;ExcessHet=3.0103;FS=4.157;MLEAC=1;MLEAF=0.500;MQ=42.44;MQRankSum=-3.294;QD=27.79;ReadPosRankSum=-2.835;SOR=0.255	GT:AD:DP:GQ:PL	0/1:18,36:54:99:1538,0,705
X	22476543	.	C	T	1419.77	.	AC=1;AF=0.500;AN=2;BaseQRankSum=0.748;ClippingRankSum=0.000;DP=56;ExcessHet=3.0103;FS=3.842;MLEAC=1;MLEAF=0.500;MQ=42.20;MQRankSum=-3.916;QD=25.35;ReadPosRankSum=-2.207;SOR=0.339	GT:AD:DP:GQ:PL	0/1:20,36:56:99:1448,0,774
X	22476546	.	T	C	1378.77	.	AC=1;AF=0.500;AN=2;BaseQRankSum=-1.555;ClippingRankSum=0.000;DP=55;ExcessHet=3.0103;FS=2.340;MLEAC=1;MLEAF=0.500;MQ=42.20;MQRankSum=-4.035;QD=25.07;ReadPosRankSum=-2.536;SOR=0.416	GT:AD:DP:GQ:PL	0/1:21,34:55:99:1407,0,777
X	22476595	.	G	GTT	1158.73	.	AC=1;AF=0.500;AN=2;BaseQRankSum=1.040;ClippingRankSum=0.000;DP=63;ExcessHet=3.0103;FS=0.000;MLEAC=1;MLEAF=0.500;MQ=41.91;MQRankSum=-3.845;QD=19.00;ReadPosRankSum=-1.600;SOR=0.774	GT:AD:DP:GQ:PL	0/1:22,39:61:99:1196,0,570
X	22476699	.	T	C	825.77	.	AC=1;AF=0.500;AN=2;BaseQRankSum=-0.138;ClippingRankSum=0.000;DP=47;ExcessHet=3.0103;FS=5.562;MLEAC=1;MLEAF=0.500;MQ=41.34;MQRankSum=-2.306;QD=17.57;ReadPosRankSum=0.170;SOR=0.191	GT:AD:DP:GQ:PL	0/1:9,38:47:99:854,0,113
X	22477716	.	A	C	1135.77	.	AC=1;AF=0.500;AN=2;BaseQRankSum=-0.460;ClippingRankSum=0.000;DP=66;ExcessHet=3.0103;FS=4.008;MLEAC=1;MLEAF=0.500;MQ=43.97;MQRankSum=1.786;QD=17.47;ReadPosRankSum=1.039;SOR=0.866	GT:AD:DP:GQ:PL	0/1:16,49:65:99:1164,0,220
X	22477758	.	T	TCGAC	1951.73	.	AC=1;AF=0.500;AN=2;BaseQRankSum=-0.751;ClippingRankSum=0.000;DP=66;ExcessHet=3.0103;FS=4.197;MLEAC=1;MLEAF=0.500;MQ=43.97;MQRankSum=1.890;QD=31.48;ReadPosRankSum=-1.364;SOR=0.307	GT:AD:DP:GQ:PL	0/1:14,48:62:99:1989,0,441
X	22477828	.	G	A	921.77	.	AC=1;AF=0.500;AN=2;BaseQRankSum=-1.294;ClippingRankSum=0.000;DP=57;ExcessHet=3.0103;FS=1.091;MLEAC=1;MLEAF=0.500;MQ=43.97;MQRankSum=1.572;QD=16.17;ReadPosRankSum=0.533;SOR=0.892	GT:AD:DP:GQ:PL	0/1:17,40:57:99:950,0,313
X	22477918	.	C	A	1128.77	.	AC=1;AF=0.500;AN=2;BaseQRankSum=-0.688;ClippingRankSum=0.000;DP=59;ExcessHet=3.0103;FS=1.280;MLEAC=1;MLEAF=0.500;MQ=44.00;MQRankSum=0.000;QD=19.13;ReadPosRankSum=1.146;SOR=0.976	GT:AD:DP:GQ:PL	0/1:11,48:59:99:1157,0,118
X	22478487	.	G	GTT	241.73	.	AC=1;AF=0.500;AN=2;BaseQRankSum=-0.972;ClippingRankSum=0.000;DP=33;ExcessHet=3.0103;FS=0.000;MLEAC=1;MLEAF=0.500;MQ=44.41;MQRankSum=2.036;QD=10.99;ReadPosRankSum=-0.201;SOR=0.693	GT:AD:DP:GQ:PL	0/1:9,13:22:99:279,0,198
X	22478618	.	G	A	1081.77	.	AC=1;AF=0.500;AN=2;BaseQRankSum=0.108;ClippingRankSum=0.000;DP=35;ExcessHet=3.0103;FS=6.084;MLEAC=1;MLEAF=0.500;MQ=44.02;MQRankSum=0.134;QD=30.91;ReadPosRankSum=0.394;SOR=1.139	GT:AD:DP:GQ:PL	0/1:8,27:35:99:1110,0,355
X	22478624	.	T	G	1081.77	.	AC=1;AF=0.500;AN=2;BaseQRankSum=-1.744;ClippingRankSum=0.000;DP=35;ExcessHet=3.0103;FS=6.084;MLEAC=1;MLEAF=0.500;MQ=44.02;MQRankSum=0.134;QD=30.91;ReadPosRankSum=0.793;SOR=1.139	GT:AD:DP:GQ:PL	0/1:8,27:35:99:1110,0,355
X	22478783	.	T	G	535.77	.	AC=1;AF=0.500;AN=2;BaseQRankSum=-1.484;ClippingRankSum=0.000;DP=37;ExcessHet=3.0103;FS=1.399;MLEAC=1;MLEAF=0.500;MQ=43.34;MQRankSum=-2.021;QD=14.88;ReadPosRankSum=-0.422;SOR=0.654	GT:AD:DP:GQ:PL	0/1:12,24:36:99:564,0,238
X	22478826	.	A	C	518.77	.	AC=1;AF=0.500;AN=2;BaseQRankSum=-0.296;ClippingRankSum=0.000;DP=36;ExcessHet=3.0103;FS=0.000;MLEAC=1;MLEAF=0.500;MQ=41.58;MQRankSum=-3.270;QD=15.26;ReadPosRankSum=2.195;SOR=0.693	GT:AD:DP:GQ:PL	0/1:10,24:34:99:547,0,161
X	22478837	.	G	C	545.77	.	AC=1;AF=0.500;AN=2;BaseQRankSum=-0.660;ClippingRankSum=0.000;DP=36;ExcessHet=3.0103;FS=3.390;MLEAC=1;MLEAF=0.500;MQ=41.58;MQRankSum=-3.180;QD=15.59;ReadPosRankSum=1.776;SOR=0.255	GT:AD:DP:GQ:PL	0/1:10,25:35:99:574,0,171
X	22478869	.	T	TTCCCGCTGGTAAAGTGGACATCCGTCCAAA	645.73	.	AC=1;AF=0.500;AN=2;BaseQRankSum=0.690;ClippingRankSum=0.000;DP=29;ExcessHet=3.0103;FS=0.000;MLEAC=1;MLEAF=0.500;MQ=40.86;MQRankSum=-3.794;QD=24.84;ReadPosRankSum=-2.749;SOR=0.481	GT:AD:DP:GQ:PL	0/1:9,17:26:99:683,0,397
X	22478877	.	T	G	523.77	.	AC=1;AF=0.500;AN=2;BaseQRankSum=-2.693;ClippingRankSum=0.000;DP=27;ExcessHet=3.0103;FS=0.000;MLEAC=1;MLEAF=0.500;MQ=41.54;MQRankSum=-4.556;QD=20.14;ReadPosRankSum=-1.563;SOR=0.941	GT:AD:DP:GQ:PL	0/1:12,14:26:99:552,0,489
X	22478878	.	T	A	523.77	.	AC=1;AF=0.500;AN=2;BaseQRankSum=0.215;ClippingRankSum=0.000;DP=27;ExcessHet=3.0103;FS=0.000;MLEAC=1;MLEAF=0.500;MQ=41.54;MQRankSum=-4.556;QD=20.14;ReadPosRankSum=-1.643;SOR=0.941	GT:AD:DP:GQ:PL	0/1:12,14:26:99:552,0,489
X	22479013	.	C	T	124.77	.	AC=1;AF=0.500;AN=2;BaseQRankSum=2.058;ClippingRankSum=0.000;DP=13;ExcessHet=3.0103;FS=2.480;MLEAC=1;MLEAF=0.500;MQ=44.00;MQRankSum=0.000;QD=9.60;ReadPosRankSum=-2.362;SOR=1.981	GT:AD:DP:GQ:PL	0/1:8,5:13:99:153,0,432
X	22479707	.	T	C	577.77	.	AC=1;AF=0.500;AN=2;BaseQRankSum=-1.699;ClippingRankSum=0.000;DP=34;ExcessHet=3.0103;FS=0.000;MLEAC=1;MLEAF=0.500;MQ=44.00;MQRankSum=0.000;QD=16.99;ReadPosRankSum=-0.365;SOR=0.512	GT:AD:DP:GQ:PL	0/1:7,27:34:99:606,0,111
X	22480118	.	C	G	966.77	.	AC=1;AF=0.500;AN=2;BaseQRankSum=1.351;ClippingRankSum=0.000;DP=49;ExcessHet=3.0103;FS=0.000;MLEAC=1;MLEAF=0.500;MQ=45.12;MQRankSum=1.057;QD=19.73;ReadPosRankSum=-0.285;SOR=0.843	GT:AD:DP:GQ:PL	0/1:8,41:49:62:995,0,62
X	22480132	.	C	A	984.77	.	AC=1;AF=0.500;AN=2;BaseQRankSum=1.795;ClippingRankSum=0.000;DP=48;ExcessHet=3.0103;FS=1.454;MLEAC=1;MLEAF=0.500;MQ=45.15;MQRankSum=1.072;QD=20.52;ReadPosRankSum=-0.055;SOR=1.022	GT:AD:DP:GQ:PL	0/1:8,40:48:63:1013,0,63
X	22480150	.	T	G	862.77	.	AC=1;AF=0.500;AN=2;BaseQRankSum=-1.759;ClippingRankSum=0.000;DP=48;ExcessHet=3.0103;FS=1.330;MLEAC=1;MLEAF=0.500;MQ=45.15;MQRankSum=1.298;QD=17.97;ReadPosRankSum=2.037;SOR=0.740	GT:AD:DP:GQ:PL	0/1:11,37:48:99:891,0,180
X	22480233	.	T	TTG	1493.73	.	AC=1;AF=0.500;AN=2;BaseQRankSum=1.308;ClippingRankSum=0.000;DP=55;ExcessHet=3.0103;FS=4.828;MLEAC=1;MLEAF=0.500;MQ=44.80;MQRankSum=1.052;QD=27.16;ReadPosRankSum=-2.073;SOR=0.592	GT:AD:DP:GQ:PL	0/1:11,44:55:99:1531,0,235
X	22480265	.	T	G	990.77	.	AC=1;AF=0.500;AN=2;BaseQRankSum=-2.167;ClippingRankSum=0.000;DP=49;ExcessHet=3.0103;FS=5.705;MLEAC=1;MLEAF=0.500;MQ=44.00;MQRankSum=0.000;QD=20.22;ReadPosRankSum=-0.690;SOR=0.184	GT:AD:DP:GQ:PL	0/1:8,41:49:86:1019,0,86
X	22480370	.	T	A	922.77	.	AC=1;AF=0.500;AN=2;BaseQRankSum=0.189;ClippingRankSum=0.000;DP=48;ExcessHet=3.0103;FS=0.000;MLEAC=1;MLEAF=0.500;MQ=44.46;MQRankSum=0.725;QD=19.22;ReadPosRankSum=-0.172;SOR=0.569	GT:AD:DP:GQ:PL	0/1:9,39:48:99:951,0,120
X	22480426	.	C	CCT	568.73	.	AC=1;AF=0.500;AN=2;BaseQRankSum=0.261;ClippingRankSum=0.000;DP=51;ExcessHet=3.0103;FS=8.781;MLEAC=1;MLEAF=0.500;MQ=44.65;MQRankSum=0.766;QD=12.10;ReadPosRankSum=-1.412;SOR=0.622	GT:AD:DP:GQ:PL	0/1:12,35:47:99:606,0,278
X	22480565	.	T	C	983.77	.	AC=1;AF=0.500;AN=2;BaseQRankSum=-3.110;ClippingRankSum=0.000;DP=54;ExcessHet=3.0103;FS=1.381;MLEAC=1;MLEAF=0.500;MQ=44.53;MQRankSum=0.515;QD=18.22;ReadPosRankSum=1.530;SOR=1.105	GT:AD:DP:GQ:PL	0/1:10,44:54:99:1012,0,137
X	22481050	.	T	G	838.77	.	AC=1;AF=0.500;AN=2;BaseQRankSum=1.297;ClippingRankSum=0.000;DP=59;ExcessHet=3.0103;FS=5.560;MLEAC=1;MLEAF=0.500;MQ=43.93;MQRankSum=-1.035;QD=14.22;ReadPosRankSum=-0.522;SOR=0.250	GT:AD:DP:GQ:PL	0/1:21,38:59:99:867,0,401
X	22481077	.	C	T	731.77	.	AC=1;AF=0.500;AN=2;BaseQRankSum=2.247;ClippingRankSum=0.000;DP=53;ExcessHet=3.0103;FS=2.419;MLEAC=1;MLEAF=0.500;MQ=43.93;MQRankSum=-1.101;QD=14.07;ReadPosRankSum=1.219;SOR=0.392	GT:AD:DP:GQ:PL	0/1:20,32:52:99:760,0,392
X	22481224	.	G	A	914.77	.	AC=1;AF=0.500;AN=2;BaseQRankSum=-4.895;ClippingRankSum=0.000;DP=59;ExcessHet=3.0103;FS=2.439;MLEAC=1;MLEAF=0.500;MQ=43.94;MQRankSum=-0.606;QD=15.77;ReadPosRankSum=-0.813;SOR=0.486	GT:AD:DP:GQ:PL	0/1:17,41:58:99:943,0,322
X	22481389	.	G	C	1573.77	.	AC=1;AF=0.500;AN=2;BaseQRankSum=1.586;ClippingRankSum=0.000;DP=58;ExcessHet=3.0103;FS=0.000;MLEAC=1;MLEAF=0.500;MQ=44.00;MQRankSum=0.000;QD=27.13;ReadPosRankSum=-0.589;SOR=0.784	GT:AD:DP:GQ:PL	0/1:18,40:58:99:1602,0,667
X	22481404	.	C	CA	1625.73	.	AC=1;AF=0.500;AN=2;BaseQRankSum=-0.270;ClippingRankSum=0.000;DP=61;ExcessHet=3.0103;FS=0.000;MLEAC=1;MLEAF=0.500;MQ=44.00;MQRankSum=0.000;QD=26.65;ReadPosRankSum=-1.529;SOR=0.765	GT:AD:DP:GQ:PL	0/1:17,44:61:99:1663,0,637
X	22481472	.	CA	C	684.73	.	AC=1;AF=0.500;AN=2;BaseQRankSum=1.310;ClippingRankSum=0.000;DP=68;ExcessHet=3.0103;FS=1.093;MLEAC=1;MLEAF=0.500;MQ=44.00;MQRankSum=0.000;QD=10.70;ReadPosRankSum=2.539;SOR=0.454	GT:AD:DP:GQ:PL	0/1:17,47:64:99:722,0,194
X	22481685	.	C	T	1241.77	.	AC=1;AF=0.500;AN=2;BaseQRankSum=-1.153;ClippingRankSum=0.000;DP=74;ExcessHet=3.0103;FS=0.000;MLEAC=1;MLEAF=0.500;MQ=44.00;MQRankSum=0.000;QD=17.01;ReadPosRankSum=0.271;SOR=0.769	GT:AD:DP:GQ:PL	0/1:19,54:73:99:1270,0,306
X	22481750	.	A	C	1341.77	.	AC=1;AF=0.500;AN=2;BaseQRankSum=0.466;ClippingRankSum=0.000;DP=74;ExcessHet=3.0103;FS=0.000;MLEAC=1;MLEAF=0.500;MQ=44.00;MQRankSum=0.000;QD=18.13;ReadPosRankSum=2.731;SOR=0.616	GT:AD:DP:GQ:PL	0/1:17,57:74:99:1370,0,259
X	22482165	.	T	C	874.77	.	AC=1;AF=0.500;AN=2;BaseQRankSum=0.785;ClippingRankSum=0.000;DP=49;ExcessHet=3.0103;FS=1.288;MLEAC=1;MLEAF=0.500;MQ=43.92;MQRankSum=-0.780;QD=17.85;ReadPosRankSum=-0.216;SOR=0.493	GT:AD:DP:GQ:PL	0/1:12,37:49:99:903,0,193
X	22482180	.	C	A	1471.77	.	AC=1;AF=0.500;AN=2;BaseQRankSum=1.148;ClippingRankSum=0.000;DP=50;ExcessHet=3.0103;FS=2.829;MLEAC=1;MLEAF=0.500;MQ=43.84;MQRankSum=-1.200;QD=29.44;ReadPosRankSum=-0.439;SOR=1.236	GT:AD:DP:GQ:PL	0/1:13,37:50:99:1500,0,491
X	22482181	.	A	T	1471.77	.	AC=1;AF=0.500;AN=2;BaseQRankSum=-2.887;ClippingRankSum=0.000;DP=50;ExcessHet=3.0103;FS=2.829;MLEAC=1;MLEAF=0.500;MQ=43.84;MQRankSum=-1.200;QD=29.44;ReadPosRankSum=-0.474;SOR=1.236	GT:AD:DP:GQ:PL	0/1:13,37:50:99:1500,0,491
X	22482243	.	C	A	1535.77	.	AC=1;AF=0.500;AN=2;BaseQRankSum=1.206;ClippingRankSum=0.000;DP=56;ExcessHet=3.0103;FS=4.130;MLEAC=1;MLEAF=0.500;MQ=43.86;MQRankSum=-1.338;QD=27.42;ReadPosRankSum=0.089;SOR=0.771	GT:AD:DP:GQ:PL	0/1:17,39:56:99:1564,0,605
X	22482246	.	T	A	1536.77	.	AC=1;AF=0.500;AN=2;BaseQRankSum=3.895;ClippingRankSum=0.000;DP=56;ExcessHet=3.0103;FS=2.504;MLEAC=1;MLEAF=0.500;MQ=43.86;MQRankSum=-1.338;QD=27.44;ReadPosRankSum=0.179;SOR=0.626	GT:AD:DP:GQ:PL	0/1:17,39:56:99:1565,0,605
X	22482278	.	C	G	1564.77	.	AC=1;AF=0.500;AN=2;BaseQRankSum=0.405;ClippingRankSum=0.000;DP=59;ExcessHet=3.0103;FS=1.059;MLEAC=1;MLEAF=0.500;MQ=43.87;MQRankSum=-1.452;QD=26.52;ReadPosRankSum=1.338;SOR=0.968	GT:AD:DP:GQ:PL	0/1:20,39:59:99:1593,0,843
X	22482285	.	G	A	1671.77	.	AC=1;AF=0.500;AN=2;BaseQRankSum=0.657;ClippingRankSum=0.000;DP=62;ExcessHet=3.0103;FS=1.027;MLEAC=1;MLEAF=0.500;MQ=43.87;MQRankSum=-1.398;QD=26.96;ReadPosRankSum=1.264;SOR=0.892	GT:AD:DP:GQ:PL	0/1:20,42:62:99:1700,0,870
X	22482289	.	G	T	1671.77	.	AC=1;AF=0.500;AN=2;BaseQRankSum=-1.058;ClippingRankSum=0.000;DP=62;ExcessHet=3.0103;FS=1.027;MLEAC=1;MLEAF=0.500;MQ=43.87;MQRankSum=-1.398;QD=26.96;ReadPosRankSum=1.343;SOR=0.892	GT:AD:DP:GQ:PL	0/1:20,42:62:99:1700,0,850
X	22482445	.	A	AT	2199.73	.	AC=1;AF=0.500;AN=2;BaseQRankSum=1.261;ClippingRankSum=0.000;DP=67;ExcessHet=3.0103;FS=1.249;MLEAC=1;MLEAF=0.500;MQ=43.82;MQRankSum=-1.174;QD=32.83;ReadPosRankSum=-0.205;SOR=1.061	GT:AD:DP:GQ:PL	0/1:12,55:67:99:2237,0,568
X	22482447	.	CAGCA	C	2199.73	.	AC=1;AF=0.500;AN=2;BaseQRankSum=0.615;ClippingRankSum=0.000;DP=65;ExcessHet=3.0103;FS=1.227;MLEAC=1;MLEAF=0.500;MQ=43.82;MQRankSum=-1.197;QD=33.84;ReadPosRankSum=0.118;SOR=0.981	GT:AD:DP:GQ:PL	0/1:12,53:65:99:2237,0,568
X	22482467	.	T	G	2142.77	.	AC=1;AF=0.500;AN=2;BaseQRankSum=-3.112;ClippingRankSum=0.000;DP=66;ExcessHet=3.0103;FS=2.622;MLEAC=1;MLEAF=0.500;MQ=43.79;MQRankSum=-1.360;QD=32.47;ReadPosRankSum=0.831;SOR=0.890	GT:AD:DP:GQ:PL	0/1:13,53:66:99:2171,0,646
X	22482468	.	G	A	2142.77	.	AC=1;AF=0.500;AN=2;BaseQRankSum=-0.507;ClippingRankSum=0.000;DP=67;ExcessHet=3.0103;FS=4.150;MLEAC=1;MLEAF=0.500;MQ=43.80;MQRankSum=-1.412;QD=31.98;ReadPosRankSum=1.088;SOR=0.821	GT:AD:DP:GQ:PL	0/1:14,53:67:99:2171,0,646
X	22482474	.	A	T	2180.77	.	AC=1;AF=0.500;AN=2;BaseQRankSum=-0.192;ClippingRankSum=0.000;DP=64;ExcessHet=3.0103;FS=4.541;MLEAC=1;MLEAF=0.500;MQ=43.79;MQRankSum=-1.389;QD=34.07;ReadPosRankSum=1.127;SOR=0.763	GT:AD:DP:GQ:PL	0/1:13,51:64:99:2209,0,613
X	22482475	.	G	A	2054.77	.	AC=1;AF=0.500;AN=2;BaseQRankSum=-2.848;ClippingRankSum=0.000;DP=63;ExcessHet=3.0103;FS=6.375;MLEAC=1;MLEAF=0.500;MQ=43.81;MQRankSum=-1.286;QD=32.62;ReadPosRankSum=1.317;SOR=0.835	GT:AD:DP:GQ:PL	0/1:13,50:63:99:2083,0,622
X	22482500	.	A	C	1107.77	.	AC=1;AF=0.500;AN=2;BaseQRankSum=-0.140;ClippingRankSum=0.000;DP=61;ExcessHet=3.0103;FS=6.591;MLEAC=1;MLEAF=0.500;MQ=43.90;MQRankSum=-0.893;QD=18.16;ReadPosRankSum=0.168;SOR=0.353	GT:AD:DP:GQ:PL	0/1:13,48:61:99:1136,0,175
X	22483070	.	A	C	681.77	.	AC=1;AF=0.500;AN=2;BaseQRankSum=-1.549;ClippingRankSum=0.000;DP=39;ExcessHet=3.0103;FS=0.000;MLEAC=1;MLEAF=0.500;MQ=43.95;MQRankSum=-0.528;QD=17.48;ReadPosRankSum=2.280;SOR=0.988	GT:AD:DP:GQ:PL	0/1:10,29:39:99:710,0,173
X	22483797	.	C	T	949.77	.	AC=1;AF=0.500;AN=2;BaseQRankSum=2.041;ClippingRankSum=0.000;DP=45;ExcessHet=3.0103;FS=0.000;MLEAC=1;MLEAF=0.500;MQ=43.96;MQRankSum=-0.327;QD=21.11;ReadPosRankSum=2.189;SOR=0.743	GT:AD:DP:GQ:PL	0/1:6,39:45:30:978,0,30
X	22483809	.	T	C	902.77	.	AC=1;AF=0.500;AN=2;BaseQRankSum=-0.359;ClippingRankSum=0.000;DP=44;ExcessHet=3.0103;FS=0.000;MLEAC=1;MLEAF=0.500;MQ=43.96;MQRankSum=-0.373;QD=20.52;ReadPosRankSum=3.354;SOR=0.536	GT:AD:DP:GQ:PL	0/1:7,37:44:71:931,0,71
X	22484439	.	A	G	941.77	.	AC=1;AF=0.500;AN=2;BaseQRankSum=0.341;ClippingRankSum=0.000;DP=51;ExcessHet=3.0103;FS=2.944;MLEAC=1;MLEAF=0.500;MQ=44.00;MQRankSum=0.000;QD=18.47;ReadPosRankSum=0.070;SOR=0.330	GT:AD:DP:GQ:PL	0/1:11,40:51:99:970,0,149
X	22484483	.	G	A	1021.77	.	AC=1;AF=0.500;AN=2;BaseQRankSum=-0.162;ClippingRankSum=0.000;DP=56;ExcessHet=3.0103;FS=2.921;MLEAC=1;MLEAF=0.500;MQ=44.00;MQRankSum=0.000;QD=18.58;ReadPosRankSum=-1.493;SOR=0.330	GT:AD:DP:GQ:PL	0/1:11,44:55:99:1050,0,145
X	22484565	.	C	T	1659.77	.	AC=1;AF=0.500;AN=2;BaseQRankSum=-0.636;ClippingRankSum=0.000;DP=58;ExcessHet=3.0103;FS=14.786;MLEAC=1;MLEAF=0.500;MQ=43.97;MQRankSum=-0.558;QD=29.12;ReadPosRankSum=0.022;SOR=0.428	GT:AD:DP:GQ:PL	0/1:15,42:57:99:1688,0,759
X	22484569	.	A	G	1659.77	.	AC=1;AF=0.500;AN=2;BaseQRankSum=2.224;ClippingRankSum=0.000;DP=57;ExcessHet=3.0103;FS=14.920;MLEAC=1;MLEAF=0.500;MQ=43.97;MQRankSum=-0.565;QD=29.64;ReadPosRankSum=-0.056;SOR=0.525	GT:AD:DP:GQ:PL	0/1:15,41:56:99:1688,0,759
X	22484590	.	G	T	1100.77	.	AC=1;AF=0.500;AN=2;BaseQRankSum=2.020;ClippingRankSum=0.000;DP=60;ExcessHet=3.0103;FS=6.431;MLEAC=1;MLEAF=0.500;MQ=43.93;MQRankSum=-0.767;QD=18.66;ReadPosRankSum=-1.565;SOR=0.203	GT:AD:DP:GQ:PL	0/1:14,45:59:99:1129,0,690
X	22484605	.	A	G	954.77	.	AC=1;AF=0.500;AN=2;BaseQRankSum=0.281;ClippingRankSum=0.000;DP=55;ExcessHet=3.0103;FS=4.842;MLEAC=1;MLEAF=0.500;MQ=43.67;MQRankSum=-0.179;QD=17.36;ReadPosRankSum=-2.108;SOR=0.206	GT:AD:DP:GQ:PL	0/1:13,42:55:99:983,0,728
X	22484627	.	T	C	1078.77	.	AC=1;AF=0.500;AN=2;BaseQRankSum=-0.721;ClippingRankSum=0.000;DP=58;ExcessHet=3.0103;FS=6.785;MLEAC=1;MLEAF=0.500;MQ=43.34;MQRankSum=-0.918;QD=18.60;ReadPosRankSum=-1.800;SOR=0.185	GT:AD:DP:GQ:PL	0/1:13,45:58:99:1107,0,747
X	22484648	.	T	C	1111.77	.	AC=1;AF=0.500;AN=2;BaseQRankSum=-0.986;ClippingRankSum=0.000;DP=62;ExcessHet=3.0103;FS=4.454;MLEAC=1;MLEAF=0.500;MQ=42.96;MQRankSum=-1.635;QD=17.93;ReadPosRankSum=0.194;SOR=0.251	GT:AD:DP:GQ:PL	0/1:14,48:62:99:1140,0,735
X	22484678	.	A	T	1207.77	.	AC=1;AF=0.500;AN=2;BaseQRankSum=0.172;ClippingRankSum=0.000;DP=65;ExcessHet=3.0103;FS=0.000;MLEAC=1;MLEAF=0.500;MQ=42.40;MQRankSum=-1.702;QD=18.58;ReadPosRankSum=1.800;SOR=0.708	GT:AD:DP:GQ:PL	0/1:13,52:65:99:1236,0,339
X	22484690	.	T	A	1334.77	.	AC=1;AF=0.500;AN=2;BaseQRankSum=0.247;ClippingRankSum=0.000;DP=66;ExcessHet=3.0103;FS=0.000;MLEAC=1;MLEAF=0.500;MQ=42.26;MQRankSum=-1.308;QD=20.53;ReadPosRankSum=0.313;SOR=0.729	GT:AD:DP:GQ:PL	0/1:10,55:65:99:1363,0,281
X	22484798	.	A	G	1084.77	.	AC=1;AF=0.500;AN=2;BaseQRankSum=-0.893;ClippingRankSum=0.000;DP=63;ExcessHet=3.0103;FS=2.441;MLEAC=1;MLEAF=0.500;MQ=40.77;MQRankSum=-1.814;QD=17.50;ReadPosRankSum=1.112;SOR=0.426	GT:AD:DP:GQ:PL	0/1:15,47:62:99:1113,0,223
X	22484853	.	T	C	1036.77	.	AC=1;AF=0.500;AN=2;BaseQRankSum=-0.386;ClippingRankSum=0.000;DP=61;ExcessHet=3.0103;FS=0.000;MLEAC=1;MLEAF=0.500;MQ=40.78;MQRankSum=-1.887;QD=17.00;ReadPosRankSum=0.628;SOR=0.744	GT:AD:DP:GQ:PL	0/1:15,46:61:99:1065,0,237
X	22484965	.	A	T	1072.77	.	AC=1;AF=0.500;AN=2;BaseQRankSum=0.032;ClippingRankSum=0.000;DP=56;ExcessHet=3.0103;FS=0.000;MLEAC=1;MLEAF=0.500;MQ=41.08;MQRankSum=-1.504;QD=19.16;ReadPosRankSum=0.619;SOR=0.614	GT:AD:DP:GQ:PL	0/1:11,45:56:99:1101,0,149
X	22485048	.	G	GAT	1683.73	.	AC=1;AF=0.500;AN=2;BaseQRankSum=2.147;ClippingRankSum=0.000;DP=56;ExcessHet=3.0103;FS=2.682;MLEAC=1;MLEAF=0.500;MQ=41.44;MQRankSum=-1.684;QD=30.61;ReadPosRankSum=-1.131;SOR=1.206	GT:AD:DP:GQ:PL	0/1:14,41:55:99:1721,0,668
X	22485051	.	TAA	T	1719.73	.	AC=1;AF=0.500;AN=2;BaseQRankSum=2.617;ClippingRankSum=0.000;DP=57;ExcessHet=3.0103;FS=2.717;MLEAC=1;MLEAF=0.500;MQ=41.39;MQRankSum=-1.775;QD=30.71;ReadPosRankSum=-1.240;SOR=1.259	GT:AD:DP:GQ:PL	0/1:14,42:56:99:1757,0,749
X	22485058	.	T	G	1812.77	.	AC=1;AF=0.500;AN=2;BaseQRankSum=2.101;ClippingRankSum=0.000;DP=60;ExcessHet=3.0103;FS=4.274;MLEAC=1;MLEAF=0.500;MQ=41.61;MQRankSum=-2.068;QD=30.72;ReadPosRankSum=-1.184;SOR=1.166	GT:AD:DP:GQ:PL	0/1:15,44:59:99:1841,0,715
X	22485059	.	A	AAGTCG	1803.73	.	AC=1;AF=0.500;AN=2;BaseQRankSum=2.155;ClippingRankSum=0.000;DP=59;ExcessHet=3.0103;FS=4.387;MLEAC=1;MLEAF=0.500;MQ=41.57;MQRankSum=-2.150;QD=31.10;ReadPosRankSum=-1.092;SOR=1.254	GT:AD:DP:GQ:PL	0/1:15,43:58:99:1841,0,715
X	22485062	.	TG	T	1680.73	.	AC=1;AF=0.500;AN=2;BaseQRankSum=-1.478;ClippingRankSum=0.000;DP=58;ExcessHet=3.0103;FS=4.336;MLEAC=1;MLEAF=0.500;MQ=41.63;MQRankSum=-2.055;QD=29.49;ReadPosRankSum=-1.115;SOR=1.198	GT:AD:DP:GQ:PL	0/1:15,42:57:99:1718,0,654
X	22485168	.	G	T	1024.77	.	AC=1;AF=0.500;AN=2;BaseQRankSum=-2.014;ClippingRankSum=0.000;DP=56;ExcessHet=3.0103;FS=4.828;MLEAC=1;MLEAF=0.500;MQ=43.55;MQRankSum=-0.063;QD=18.63;ReadPosRankSum=0.381;SOR=0.592	GT:AD:DP:GQ:PL	0/1:11,44:55:99:1053,0,146
X	22485685	.	A	T	965.77	.	AC=1;AF=0.500;AN=2;BaseQRankSum=-0.306;ClippingRankSum=0.000;DP=52;ExcessHet=3.0103;FS=0.000;MLEAC=1;MLEAF=0.500;MQ=43.96;MQRankSum=-0.502;QD=18.57;ReadPosRankSum=2.089;SOR=0.793	GT:AD:DP:GQ:PL	0/1:12,40:52:99:994,0,188
X	22485713	.	T	A	877.77	.	AC=1;AF=0.500;AN=2;BaseQRankSum=0.566;ClippingRankSum=0.000;DP=47;ExcessHet=3.0103;FS=0.000;MLEAC=1;MLEAF=0.500;MQ=43.96;MQRankSum=-0.396;QD=18.68;ReadPosRankSum=-0.789;SOR=0.546	GT:AD:DP:GQ:PL	0/1:8,39:47:80:906,0,80
X	22485803	.	G	A	1001.77	.	AC=2;AF=1.00;AN=2;BaseQRankSum=0.126;ClippingRankSum=0.000;DP=44;ExcessHet=3.0103;FS=4.754;MLEAC=2;MLEAF=1.00;MQ=44.00;MQRankSum=0.000;QD=22.77;ReadPosRankSum=-0.389;SOR=0.540	GT:AD:DP:GQ:PL	1/1:4,40:44:37:1030,37,0
X	22485814	.	AC	A	848.73	.	AC=1;AF=0.500;AN=2;BaseQRankSum=1.318;ClippingRankSum=0.000;DP=40;ExcessHet=3.0103;FS=1.777;MLEAC=1;MLEAF=0.500;MQ=44.00;MQRankSum=0.000;QD=21.22;ReadPosRankSum=2.180;SOR=0.307	GT:AD:DP:GQ:PL	0/1:6,34:40:77:886,0,77
X	22486267	.	A	G	1399.77	.	AC=1;AF=0.500;AN=2;BaseQRankSum=0.181;ClippingRankSum=0.000;DP=44;ExcessHet=3.0103;FS=0.000;MLEAC=1;MLEAF=0.500;MQ=41.15;MQRankSum=0.352;QD=31.81;ReadPosRankSum=2.042;SOR=0.593	GT:AD:DP:GQ:PL	0/1:9,35:44:99:1428,0,250
X	22486273	.	G	T	1401.77	.	AC=1;AF=0.500;AN=2;BaseQRankSum=1.843;ClippingRankSum=0.000;DP=41;ExcessHet=3.0103;FS=0.000;MLEAC=1;MLEAF=0.500;MQ=41.35;MQRankSum=-0.156;QD=34.19;ReadPosRankSum=1.199;SOR=0.587	GT:AD:DP:GQ:PL	0/1:7,34:41:99:1430,0,213
X	22486274	.	A	G	1401.77	.	AC=1;AF=0.500;AN=2;BaseQRankSum=-0.542;ClippingRankSum=0.000;DP=42;ExcessHet=3.0103;FS=0.000;MLEAC=1;MLEAF=0.500;MQ=41.41;MQRankSum=-0.109;QD=33.38;ReadPosRankSum=0.974;SOR=0.538	GT:AD:DP:GQ:PL	0/1:7,35:42:99:1430,0,213
X	22486287	.	T	C	1379.77	.	AC=1;AF=0.500;AN=2;BaseQRankSum=0.470;ClippingRankSum=0.000;DP=38;ExcessHet=3.0103;FS=4.270;MLEAC=1;MLEAF=0.500;MQ=40.98;MQRankSum=-0.648;QD=28.83;ReadPosRankSum=1.098;SOR=0.203	GT:AD:DP:GQ:PL	0/1:5,33:38:99:1408,0,108
X	22486288	.	T	C	1379.77	.	AC=1;AF=0.500;AN=2;BaseQRankSum=1.958;ClippingRankSum=0.000;DP=39;ExcessHet=3.0103;FS=4.148;MLEAC=1;MLEAF=0.500;MQ=40.95;MQRankSum=-0.694;QD=30.66;ReadPosRankSum=0.872;SOR=0.223	GT:AD:DP:GQ:PL	0/1:5,34:39:99:1408,0,108
X	22486336	.	T	A	828.77	.	AC=1;AF=0.500;AN=2;BaseQRankSum=0.184;ClippingRankSum=0.000;DP=44;ExcessHet=3.0103;FS=0.000;MLEAC=1;MLEAF=0.500;MQ=41.15;MQRankSum=0.541;QD=18.84;ReadPosRankSum=0.161;SOR=0.843	GT:AD:DP:GQ:PL	0/1:7,37:44:70:857,0,70
X	22486406	.	C	G	1094.77	.	AC=1;AF=0.500;AN=2;BaseQRankSum=1.851;ClippingRankSum=0.000;DP=41;ExcessHet=3.0103;FS=24.381;MLEAC=1;MLEAF=0.500;MQ=39.79;MQRankSum=-1.227;QD=26.70;ReadPosRankSum=-1.865;SOR=3.236	GT:AD:DP:GQ:PL	0/1:13,28:41:99:1123,0,439
X	22486414	.	T	G	1067.77	.	AC=1;AF=0.500;AN=2;BaseQRankSum=1.662;ClippingRankSum=0.000;DP=41;ExcessHet=3.0103;FS=24.381;MLEAC=1;MLEAF=0.500;MQ=39.59;MQRankSum=-1.509;QD=26.04;ReadPosRankSum=-1.431;SOR=3.236	GT:AD:DP:GQ:PL	0/1:13,28:41:99:1096,0,442
X	22486668	.	T	C	286.77	.	AC=1;AF=0.500;AN=2;BaseQRankSum=-1.134;ClippingRankSum=0.000;DP=28;ExcessHet=3.0103;FS=6.262;MLEAC=1;MLEAF=0.500;MQ=40.18;MQRankSum=-2.175;QD=10.24;ReadPosRankSum=-1.278;SOR=2.303	GT:AD:DP:GQ:PL	0/1:14,14:28:99:315,0,314
X	22486789	.	T	C	706.77	.	AC=1;AF=0.500;AN=2;BaseQRankSum=-3.935;ClippingRankSum=0.000;DP=43;ExcessHet=3.0103;FS=18.042;MLEAC=1;MLEAF=0.500;MQ=42.34;MQRankSum=-1.808;QD=16.44;ReadPosRankSum=0.339;SOR=0.893	GT:AD:DP:GQ:PL	0/1:12,31:43:99:735,0,222
X	22486815	.	G	T	1246.77	.	AC=1;AF=0.500;AN=2;BaseQRankSum=0.470;ClippingRankSum=0.000;DP=40;ExcessHet=3.0103;FS=8.272;MLEAC=1;MLEAF=0.500;MQ=42.07;MQRankSum=-2.502;QD=31.17;ReadPosRankSum=-1.702;SOR=0.239	GT:AD:DP:GQ:PL	0/1:9,31:40:99:1275,0,342
X	22486819	.	A	T	1243.77	.	AC=1;AF=0.500;AN=2;BaseQRankSum=-0.781;ClippingRankSum=0.000;DP=41;ExcessHet=3.0103;FS=8.470;MLEAC=1;MLEAF=0.500;MQ=42.12;MQRankSum=-2.612;QD=30.34;ReadPosRankSum=-1.139;SOR=0.215	GT:AD:DP:GQ:PL	0/1:10,31:41:99:1272,0,372
X	22486832	.	A	AAATATTAAAAAAGT	1387.73	.	AC=1;AF=0.500;AN=2;BaseQRankSum=-0.654;ClippingRankSum=0.000;DP=41;ExcessHet=3.0103;FS=3.330;MLEAC=1;MLEAF=0.500;MQ=42.05;MQRankSum=-2.684;QD=34.69;ReadPosRankSum=-0.971;SOR=0.223	GT:AD:DP:GQ:PL	0/1:10,30:40:99:1425,0,456
X	22486888	.	C	T	903.77	.	AC=1;AF=0.500;AN=2;BaseQRankSum=1.008;ClippingRankSum=0.000;DP=54;ExcessHet=3.0103;FS=4.534;MLEAC=1;MLEAF=0.500;MQ=42.21;MQRankSum=-3.860;QD=16.74;ReadPosRankSum=-0.419;SOR=0.602	GT:AD:DP:GQ:PL	0/1:14,40:54:99:932,0,372
X	22486916	.	A	T	1376.77	.	AC=1;AF=0.500;AN=2;BaseQRankSum=0.690;ClippingRankSum=0.000;DP=51;ExcessHet=3.0103;FS=2.762;MLEAC=1;MLEAF=0.500;MQ=43.05;MQRankSum=-3.011;QD=27.00;ReadPosRankSum=-0.097;SOR=0.954	GT:AD:DP:GQ:PL	0/1:13,38:51:99:1405,0,548
X	22486941	.	C	T	1199.77	.	AC=1;AF=0.500;AN=2;BaseQRankSum=1.499;ClippingRankSum=0.000;DP=41;ExcessHet=3.0103;FS=1.496;MLEAC=1;MLEAF=0.500;MQ=43.17;MQRankSum=-2.230;QD=29.26;ReadPosRankSum=-0.756;SOR=0.832	GT:AD:DP:GQ:PL	0/1:9,32:41:99:1228,0,493
X	22486970	.	C	G	825.77	.	AC=1;AF=0.500;AN=2;BaseQRankSum=1.287;ClippingRankSum=0.000;DP=44;ExcessHet=3.0103;FS=0.000;MLEAC=1;MLEAF=0.500;MQ=43.20;MQRankSum=-2.325;QD=18.77;ReadPosRankSum=0.102;SOR=0.573	GT:AD:DP:GQ:PL	0/1:9,35:44:99:854,0,216
X	22486998	.	G	T	1327.77	.	AC=1;AF=0.500;AN=2;BaseQRankSum=-0.404;ClippingRankSum=0.000;DP=40;ExcessHet=3.0103;FS=0.000;MLEAC=1;MLEAF=0.500;MQ=43.04;MQRankSum=-2.450;QD=33.19;ReadPosRankSum=1.134;SOR=0.538	GT:AD:DP:GQ:PL	0/1:8,32:40:99:1356,0,390
X	22487000	.	T	A	1327.77	.	AC=1;AF=0.500;AN=2;BaseQRankSum=-0.203;ClippingRankSum=0.000;DP=42;ExcessHet=3.0103;FS=0.000;MLEAC=1;MLEAF=0.500;MQ=43.09;MQRankSum=-2.533;QD=31.61;ReadPosRankSum=1.441;SOR=0.683	GT:AD:DP:GQ:PL	0/1:9,33:42:99:1356,0,390
X	22487031	.	TAATACCTTTTC	T	1366.73	.	AC=1;AF=0.500;AN=2;BaseQRankSum=0.235;ClippingRankSum=0.000;DP=41;ExcessHet=3.0103;FS=1.571;MLEAC=1;MLEAF=0.500;MQ=42.03;MQRankSum=-2.300;QD=33.33;ReadPosRankSum=-0.057;SOR=0.636	GT:AD:DP:GQ:PL	0/1:7,34:41:99:1404,0,492
X	22487054	.	A	C	1345.77	.	AC=1;AF=0.500;AN=2;BaseQRankSum=0.041;ClippingRankSum=0.000;DP=39;ExcessHet=3.0103;FS=0.000;MLEAC=1;MLEAF=0.500;MQ=42.05;MQRankSum=-1.979;QD=34.51;ReadPosRankSum=-1.668;SOR=1.022	GT:AD:DP:GQ:PL	0/1:6,33:39:99:1374,0,377
X	22487095	.	G	A	1303.77	.	AC=1;AF=0.500;AN=2;BaseQRankSum=1.726;ClippingRankSum=0.000;DP=40;ExcessHet=3.0103;FS=0.000;MLEAC=1;MLEAF=0.500;MQ=42.13;MQRankSum=-2.126;QD=32.59;ReadPosRankSum=-0.267;SOR=0.566	GT:AD:DP:GQ:PL	0/1:7,33:40:99:1332,0,278
X	22487116	.	G	A	1409.77	.	AC=1;AF=0.500;AN=2;BaseQRankSum=2.651;ClippingRankSum=0.000;DP=43;ExcessHet=3.0103;FS=1.551;MLEAC=1;MLEAF=0.500;MQ=42.38;MQRankSum=-1.979;QD=33.57;ReadPosRankSum=-0.192;SOR=0.368	GT:AD:DP:GQ:PL	0/1:8,34:42:99:1438,0,340
X	22487117	.	G	C	1409.77	.	AC=1;AF=0.500;AN=2;BaseQRankSum=1.263;ClippingRankSum=0.000;DP=43;ExcessHet=3.0103;FS=1.571;MLEAC=1;MLEAF=0.500;MQ=42.45;MQRankSum=-1.865;QD=33.57;ReadPosRankSum=-0.273;SOR=0.527	GT:AD:DP:GQ:PL	0/1:8,34:42:99:1438,0,340
X	22487179	.	A	G	757.77	.	AC=1;AF=0.500;AN=2;BaseQRankSum=0.930;ClippingRankSum=0.000;DP=40;ExcessHet=3.0103;FS=1.582;MLEAC=1;MLEAF=0.500;MQ=44.36;MQRankSum=-0.409;QD=18.94;ReadPosRankSum=-0.022;SOR=0.537	GT:AD:DP:GQ:PL	0/1:8,32:40:99:786,0,102
X	22487345	.	C	T	758.77	.	AC=1;AF=0.500;AN=2;BaseQRankSum=-0.350;ClippingRankSum=0.000;DP=47;ExcessHet=3.0103;FS=0.000;MLEAC=1;MLEAF=0.500;MQ=43.92;MQRankSum=0.748;QD=16.14;ReadPosRankSum=-1.086;SOR=0.917	GT:AD:DP:GQ:PL	0/1:13,34:47:99:787,0,196
X	22487558	.	G	C	898.77	.	AC=1;AF=0.500;AN=2;BaseQRankSum=-0.225;ClippingRankSum=0.000;DP=50;ExcessHet=3.0103;FS=1.465;MLEAC=1;MLEAF=0.500;MQ=43.92;MQRankSum=3.051;QD=18.34;ReadPosRankSum=1.718;SOR=0.391	GT:AD:DP:GQ:PL	0/1:9,40:49:90:927,0,90
X	22487825	.	G	C	602.77	.	AC=1;AF=0.500;AN=2;BaseQRankSum=0.597;ClippingRankSum=0.000;DP=38;ExcessHet=3.0103;FS=0.000;MLEAC=1;MLEAF=0.500;MQ=44.00;MQRankSum=0.000;QD=15.86;ReadPosRankSum=1.642;SOR=0.633	GT:AD:DP:GQ:PL	0/1:11,27:38:99:631,0,195
X	22487858	.	G	A	695.77	.	AC=1;AF=0.500;AN=2;BaseQRankSum=-2.426;ClippingRankSum=0.000;DP=40;ExcessHet=3.0103;FS=5.224;MLEAC=1;MLEAF=0.500;MQ=44.00;MQRankSum=0.000;QD=17.39;ReadPosRankSum=0.127;SOR=0.973	GT:AD:DP:GQ:PL	0/1:10,30:40:99:724,0,175
X	22487886	.	A	G	813.77	.	AC=1;AF=0.500;AN=2;BaseQRankSum=2.179;ClippingRankSum=0.000;DP=44;ExcessHet=3.0103;FS=3.239;MLEAC=1;MLEAF=0.500;MQ=44.00;MQRankSum=0.000;QD=18.49;ReadPosRankSum=0.048;SOR=0.272	GT:AD:DP:GQ:PL	0/1:10,34:44:99:842,0,143
X	22488169	.	C	CT	1512.73	.	AC=1;AF=0.500;AN=2;BaseQRankSum=1.653;ClippingRankSum=0.000;DP=54;ExcessHet=3.0103;FS=11.636;MLEAC=1;MLEAF=0.500;MQ=44.00;MQRankSum=0.000;QD=28.54;ReadPosRankSum=0.020;SOR=1.123	GT:AD:DP:GQ:PL	0/1:15,38:53:99:1550,0,1539
X	22488171	.	C	CTTT	1544.73	.	AC=1;AF=0.500;AN=2;BaseQRankSum=2.275;ClippingRankSum=0.000;DP=54;ExcessHet=3.0103;FS=11.636;MLEAC=1;MLEAF=0.500;MQ=44.00;MQRankSum=0.000;QD=29.15;ReadPosRankSum=-0.119;SOR=1.123	GT:AD:DP:GQ:PL	0/1:15,38:53:99:1582,0,1536
X	22488172	.	G	GT	1544.73	.	AC=1;AF=0.500;AN=2;BaseQRankSum=0.097;ClippingRankSum=0.000;DP=53;ExcessHet=3.0103;FS=11.976;MLEAC=1;MLEAF=0.500;MQ=44.00;MQRankSum=0.000;QD=29.71;ReadPosRankSum=0.061;SOR=1.249	GT:AD:DP:GQ:PL	0/1:15,37:52:99:1582,0,1536
X	22488281	.	A	T	865.77	.	AC=1;AF=0.500;AN=2;BaseQRankSum=-3.197;ClippingRankSum=0.000;DP=53;ExcessHet=3.0103;FS=1.220;MLEAC=1;MLEAF=0.500;MQ=43.95;MQRankSum=-0.564;QD=16.65;ReadPosRankSum=0.782;SOR=1.040	GT:AD:DP:GQ:PL	0/1:14,38:52:99:894,0,249
X	22488322	.	A	G	1366.77	.	AC=1;AF=0.500;AN=2;BaseQRankSum=1.349;ClippingRankSum=0.000;DP=44;ExcessHet=3.0103;FS=3.303;MLEAC=1;MLEAF=0.500;MQ=43.89;MQRankSum=-0.695;QD=31.79;ReadPosRankSum=0.889;SOR=0.283	GT:AD:DP:GQ:PL	0/1:9,34:43:99:1395,0,283
X	22488324	.	A	G	1366.77	.	AC=1;AF=0.500;AN=2;BaseQRankSum=1.563;ClippingRankSum=0.000;DP=44;ExcessHet=3.0103;FS=3.303;MLEAC=1;MLEAF=0.500;MQ=43.89;MQRankSum=-0.695;QD=31.79;ReadPosRankSum=0.936;SOR=0.283	GT:AD:DP:GQ:PL	0/1:9,34:43:99:1395,0,283
X	22488551	.	G	A	608.77	.	AC=1;AF=0.500;AN=2;BaseQRankSum=0.441;ClippingRankSum=0.000;DP=37;ExcessHet=3.0103;FS=12.740;MLEAC=1;MLEAF=0.500;MQ=42.20;MQRankSum=-0.946;QD=16.91;ReadPosRankSum=0.000;SOR=2.252	GT:AD:DP:GQ:PL	0/1:10,26:36:99:637,0,162
X	22489048	.	T	A	496.77	.	AC=1;AF=0.500;AN=2;BaseQRankSum=1.035;ClippingRankSum=0.000;DP=43;ExcessHet=3.0103;FS=7.993;MLEAC=1;MLEAF=0.500;MQ=42.29;MQRankSum=2.229;QD=14.19;ReadPosRankSum=-1.478;SOR=1.763	GT:AD:DP:GQ:PL	0/1:14,21:35:99:525,0,291
X	22490158	.	AAAGG	A	507.73	.	AC=1;AF=0.500;AN=2;BaseQRankSum=-1.003;ClippingRankSum=0.000;DP=87;ExcessHet=3.0103;FS=2.204;MLEAC=1;MLEAF=0.500;MQ=42.80;MQRankSum=0.663;QD=5.90;ReadPosRankSum=-0.273;SOR=1.026	GT:AD:DP:GQ:PL	0/1:68,18:86:99:545,0,5646
X	22490164	.	T	C	516.77	.	AC=1;AF=0.500;AN=2;BaseQRankSum=-3.281;ClippingRankSum=0.000;DP=88;ExcessHet=3.0103;FS=1.018;MLEAC=1;MLEAF=0.500;MQ=42.81;MQRankSum=0.610;QD=5.87;SOR=0.960	GT:AD:DP:GQ:PL	0/1:70,18:88:99:545,0,5646
X	22490455	.	G	A	1003.77	.	AC=1;AF=0.500;AN=2;BaseQRankSum=0.964;ClippingRankSum=0.000;DP=57;ExcessHet=3.0103;FS=4.816;MLEAC=1;MLEAF=0.500;MQ=44.00;MQRankSum=0.000;QD=17.92;ReadPosRankSum=-0.622;SOR=0.221	GT:AD:DP:GQ:PL	0/1:13,43:56:99:1032,0,200
X	22491452	.	C	T	1931.77	.	AC=1;AF=0.500;AN=2;BaseQRankSum=1.060;ClippingRankSum=0.000;DP=50;ExcessHet=3.0103;FS=0.000;MLEAC=1;MLEAF=0.500;MQ=44.00;MQRankSum=0.000;QD=31.87;ReadPosRankSum=-0.848;SOR=0.512	GT:AD:DP:GQ:PL	0/1:3,47:50:99:1960,0,99
X	22491453	.	T	G	1931.77	.	AC=1;AF=0.500;AN=2;BaseQRankSum=-1.260;ClippingRankSum=0.000;DP=49;ExcessHet=3.0103;FS=0.000;MLEAC=1;MLEAF=0.500;MQ=44.00;MQRankSum=0.000;QD=30.31;ReadPosRankSum=-0.803;SOR=0.483	GT:AD:DP:GQ:PL	0/1:3,46:49:99:1960,0,99
X	22491458	.	T	A	1907.77	.	AC=1;AF=0.500;AN=2;BaseQRankSum=0.135;ClippingRankSum=0.000;DP=50;ExcessHet=3.0103;FS=0.000;MLEAC=1;MLEAF=0.500;MQ=44.00;MQRankSum=0.000;QD=34.00;ReadPosRankSum=-0.803;SOR=0.422	GT:AD:DP:GQ:PL	0/1:3,46:49:99:1936,0,102
X	22492160	.	T	A	1489.77	.	AC=1;AF=0.500;AN=2;BaseQRankSum=-0.373;ClippingRankSum=0.000;DP=54;ExcessHet=3.0103;FS=2.722;MLEAC=1;MLEAF=0.500;MQ=44.00;MQRankSum=0.000;QD=28.11;ReadPosRankSum=0.040;SOR=0.805	GT:AD:DP:GQ:PL	0/1:14,39:53:99:1518,0,674
X	22492176	.	G	T	1458.77	.	AC=1;AF=0.500;AN=2;BaseQRankSum=-2.601;ClippingRankSum=0.000;DP=54;ExcessHet=3.0103;FS=1.186;MLEAC=1;MLEAF=0.500;MQ=44.00;MQRankSum=0.000;QD=27.52;ReadPosRankSum=0.738;SOR=0.826	GT:AD:DP:GQ:PL	0/1:15,38:53:99:1487,0,677
X	22492466	.	T	A	1082.22	.	AC=2;AF=1.00;AN=2;BaseQRankSum=0.313;ClippingRankSum=0.000;DP=49;ExcessHet=3.0103;FS=7.225;MLEAC=2;MLEAF=1.00;MQ=43.70;MQRankSum=-0.434;QD=22.09;ReadPosRankSum=-1.429;SOR=0.456	GT:AD:DP:GQ:PL	1/1:5,44:49:4:1109,4,0
X	22492557	.	A	G	1024.77	.	AC=1;AF=0.500;AN=2;BaseQRankSum=-0.851;ClippingRankSum=0.000;DP=50;ExcessHet=3.0103;FS=0.000;MLEAC=1;MLEAF=0.500;MQ=43.54;MQRankSum=-0.535;QD=20.50;ReadPosRankSum=0.940;SOR=0.693	GT:AD:DP:GQ:PL	0/1:7,43:50:48:1053,0,48
X	22492600	.	T	C	814.77	.	AC=1;AF=0.500;AN=2;BaseQRankSum=1.076;ClippingRankSum=0.000;DP=42;ExcessHet=3.0103;FS=0.000;MLEAC=1;MLEAF=0.500;MQ=43.41;MQRankSum=-0.825;QD=19.40;ReadPosRankSum=-1.122;SOR=0.527	GT:AD:DP:GQ:PL	0/1:8,34:42:81:843,0,81
X	22492625	.	AAC	A	1691.73	.	AC=1;AF=0.500;AN=2;BaseQRankSum=1.253;ClippingRankSum=0.000;DP=53;ExcessHet=3.0103;FS=0.000;MLEAC=1;MLEAF=0.500;MQ=42.98;MQRankSum=-1.273;QD=32.53;ReadPosRankSum=-2.131;SOR=0.641	GT:AD:DP:GQ:PL	0/1:8,44:52:99:1729,0,194
X	22492628	.	A	G	1699.77	.	AC=1;AF=0.500;AN=2;BaseQRankSum=-0.234;ClippingRankSum=0.000;DP=52;ExcessHet=3.0103;FS=0.000;MLEAC=1;MLEAF=0.500;MQ=42.96;MQRankSum=-1.273;QD=32.69;ReadPosRankSum=-2.233;SOR=0.641	GT:AD:DP:GQ:PL	0/1:8,44:52:99:1728,0,194
X	22492695	.	TC	T	1611.73	.	AC=1;AF=0.500;AN=2;BaseQRankSum=2.950;ClippingRankSum=0.000;DP=50;ExcessHet=3.0103;FS=0.000;MLEAC=1;MLEAF=0.500;MQ=43.13;MQRankSum=-1.490;QD=32.23;ReadPosRankSum=0.255;SOR=0.744	GT:AD:DP:GQ:PL	0/1:10,40:50:99:1649,0,299
X	22492699	.	C	G	1662.77	.	AC=1;AF=0.500;AN=2;BaseQRankSum=2.320;ClippingRankSum=0.000;DP=51;ExcessHet=3.0103;FS=0.000;MLEAC=1;MLEAF=0.500;MQ=43.09;MQRankSum=-1.580;QD=32.60;ReadPosRankSum=0.047;SOR=0.785	GT:AD:DP:GQ:PL	0/1:10,41:51:99:1691,0,296
X	22492701	.	T	A	1688.77	.	AC=1;AF=0.500;AN=2;BaseQRankSum=3.521;ClippingRankSum=0.000;DP=51;ExcessHet=3.0103;FS=0.000;MLEAC=1;MLEAF=0.500;MQ=43.09;MQRankSum=-1.580;QD=33.11;ReadPosRankSum=-0.047;SOR=0.785	GT:AD:DP:GQ:PL	0/1:10,41:51:99:1717,0,293
X	22492709	.	G	T	1629.77	.	AC=1;AF=0.500;AN=2;BaseQRankSum=1.524;ClippingRankSum=0.000;DP=51;ExcessHet=3.0103;FS=0.000;MLEAC=1;MLEAF=0.500;MQ=43.23;MQRankSum=-1.394;QD=32.60;ReadPosRankSum=-0.985;SOR=0.746	GT:AD:DP:GQ:PL	0/1:9,41:50:99:1658,0,255
X	22492756	.	T	A	1019.77	.	AC=1;AF=0.500;AN=2;BaseQRankSum=-0.360;ClippingRankSum=0.000;DP=52;ExcessHet=3.0103;FS=0.000;MLEAC=1;MLEAF=0.500;MQ=42.82;MQRankSum=-0.989;QD=20.00;ReadPosRankSum=-0.743;SOR=0.606	GT:AD:DP:GQ:PL	0/1:8,43:51:68:1048,0,68
X	22492821	.	C	T	1448.77	.	AC=1;AF=0.500;AN=2;BaseQRankSum=-0.356;ClippingRankSum=0.000;DP=42;ExcessHet=3.0103;FS=4.154;MLEAC=1;MLEAF=0.500;MQ=42.37;MQRankSum=-1.283;QD=34.49;ReadPosRankSum=2.179;SOR=0.811	GT:AD:DP:GQ:PL	0/1:6,36:42:99:1477,0,388
X	22492825	.	G	C	1515.77	.	AC=1;AF=0.500;AN=2;BaseQRankSum=-0.667;ClippingRankSum=0.000;DP=42;ExcessHet=3.0103;FS=4.154;MLEAC=1;MLEAF=0.500;MQ=42.37;MQRankSum=-1.283;QD=34.64;ReadPosRankSum=1.543;SOR=0.811	GT:AD:DP:GQ:PL	0/1:6,36:42:99:1544,0,419
X	22492828	.	G	A	1515.77	.	AC=1;AF=0.500;AN=2;BaseQRankSum=-1.591;ClippingRankSum=0.000;DP=45;ExcessHet=3.0103;FS=6.149;MLEAC=1;MLEAF=0.500;MQ=42.35;MQRankSum=-1.536;QD=33.68;ReadPosRankSum=1.829;SOR=0.556	GT:AD:DP:GQ:PL	0/1:7,38:45:99:1544,0,419
X	22493007	.	G	GTAT	1667.73	.	AC=1;AF=0.500;AN=2;BaseQRankSum=0.828;ClippingRankSum=0.000;DP=48;ExcessHet=3.0103;FS=1.594;MLEAC=1;MLEAF=0.500;MQ=41.63;MQRankSum=-2.764;QD=34.74;ReadPosRankSum=1.569;SOR=0.459	GT:AD:DP:GQ:PL	0/1:8,40:48:99:1705,0,207
X	22493011	.	A	AAT	509.73	.	AC=1;AF=0.500;AN=2;BaseQRankSum=0.700;ClippingRankSum=0.000;DP=49;ExcessHet=3.0103;FS=5.519;MLEAC=1;MLEAF=0.500;MQ=41.49;MQRankSum=-3.107;QD=11.85;ReadPosRankSum=1.179;SOR=0.507	GT:AD:DP:GQ:PL	0/1:10,33:43:99:547,0,269
X	22493014	.	ATT	A	505.73	.	AC=1;AF=0.500;AN=2;BaseQRankSum=0.396;ClippingRankSum=0.000;DP=49;ExcessHet=3.0103;FS=5.423;MLEAC=1;MLEAF=0.500;MQ=41.33;MQRankSum=-3.164;QD=11.49;ReadPosRankSum=1.429;SOR=0.405	GT:AD:DP:GQ:PL	0/1:10,34:44:99:543,0,340
X	22493028	.	TC	T	508.73	.	AC=1;AF=0.500;AN=2;BaseQRankSum=-0.884;ClippingRankSum=0.000;DP=56;ExcessHet=3.0103;FS=12.585;MLEAC=1;MLEAF=0.500;MQ=40.68;MQRankSum=-2.938;QD=11.83;ReadPosRankSum=1.270;SOR=0.261	GT:AD:DP:GQ:PL	0/1:9,34:43:99:546,0,326
X	22493036	.	T	A	2049.77	.	AC=1;AF=0.500;AN=2;BaseQRankSum=-1.236;ClippingRankSum=0.000;DP=57;ExcessHet=3.0103;FS=12.865;MLEAC=1;MLEAF=0.500;MQ=40.67;MQRankSum=-2.982;QD=33.45;ReadPosRankSum=0.632;SOR=0.514	GT:AD:DP:GQ:PL	0/1:7,50:57:99:2078,0,200
X	22493049	.	A	T	1928.77	.	AC=1;AF=0.500;AN=2;BaseQRankSum=-2.679;ClippingRankSum=0.000;DP=56;ExcessHet=3.0103;FS=3.229;MLEAC=1;MLEAF=0.500;MQ=40.98;MQRankSum=-3.628;QD=34.44;ReadPosRankSum=1.786;SOR=1.029	GT:AD:DP:GQ:PL	0/1:9,47:56:99:1957,0,242
X	22493089	.	T	TGTTTTGTC	1983.73	.	AC=1;AF=0.500;AN=2;BaseQRankSum=2.100;ClippingRankSum=0.000;DP=54;ExcessHet=3.0103;FS=0.000;MLEAC=1;MLEAF=0.500;MQ=41.11;MQRankSum=-4.399;QD=32.69;ReadPosRankSum=-2.510;SOR=0.551	GT:AD:DP:GQ:PL	0/1:8,46:54:99:2021,0,332
X	22493091	.	T	TC	2067.73	.	AC=1;AF=0.500;AN=2;BaseQRankSum=2.136;ClippingRankSum=0.000;DP=53;ExcessHet=3.0103;FS=0.000;MLEAC=1;MLEAF=0.500;MQ=41.34;MQRankSum=-4.200;QD=29.56;ReadPosRankSum=-2.486;SOR=0.520	GT:AD:DP:GQ:PL	0/1:8,45:53:99:2105,0,326
X	22493092	.	A	T	1962.77	.	AC=1;AF=0.500;AN=2;BaseQRankSum=2.866;ClippingRankSum=0.000;DP=55;ExcessHet=3.0103;FS=0.000;MLEAC=1;MLEAF=0.500;MQ=41.40;MQRankSum=-4.113;QD=34.35;ReadPosRankSum=-2.545;SOR=0.512	GT:AD:DP:GQ:PL	0/1:8,47:55:99:1991,0,335
X	22493094	.	T	TTTACTTATTTTGCA	2062.73	.	AC=1;AF=0.500;AN=2;BaseQRankSum=1.474;ClippingRankSum=0.000;DP=56;ExcessHet=3.0103;FS=1.428;MLEAC=1;MLEAF=0.500;MQ=41.41;MQRankSum=-4.120;QD=24.96;ReadPosRankSum=-2.601;SOR=0.478	GT:AD:DP:GQ:PL	0/1:8,48:56:99:2100,0,326
X	22493115	.	A	G	1707.77	.	AC=1;AF=0.500;AN=2;BaseQRankSum=1.954;ClippingRankSum=0.000;DP=52;ExcessHet=3.0103;FS=1.424;MLEAC=1;MLEAF=0.500;MQ=41.52;MQRankSum=-3.735;QD=32.84;ReadPosRankSum=-3.719;SOR=0.489	GT:AD:DP:GQ:PL	0/1:8,44:52:99:1736,0,347
X	22493163	.	G	A	1555.77	.	AC=1;AF=0.500;AN=2;BaseQRankSum=-0.571;ClippingRankSum=0.000;DP=47;ExcessHet=3.0103;FS=0.000;MLEAC=1;MLEAF=0.500;MQ=42.82;MQRankSum=-2.044;QD=33.10;ReadPosRankSum=1.855;SOR=0.743	GT:AD:DP:GQ:PL	0/1:8,39:47:99:1584,0,217
X	22493169	.	A	T	1529.77	.	AC=1;AF=0.500;AN=2;BaseQRankSum=0.124;ClippingRankSum=0.000;DP=44;ExcessHet=3.0103;FS=1.763;MLEAC=1;MLEAF=0.500;MQ=42.81;MQRankSum=-1.723;QD=34.77;ReadPosRankSum=1.608;SOR=0.307	GT:AD:DP:GQ:PL	0/1:6,38:44:99:1558,0,220
X	22493279	.	T	C	1081.77	.	AC=1;AF=0.500;AN=2;BaseQRankSum=-0.326;ClippingRankSum=0.000;DP=55;ExcessHet=3.0103;FS=1.381;MLEAC=1;MLEAF=0.500;MQ=43.01;MQRankSum=-2.406;QD=20.03;ReadPosRankSum=0.582;SOR=1.105	GT:AD:DP:GQ:PL	0/1:10,44:54:99:1110,0,119
X	22493400	.	T	A	958.77	.	AC=1;AF=0.500;AN=2;BaseQRankSum=1.898;ClippingRankSum=0.000;DP=46;ExcessHet=3.0103;FS=3.830;MLEAC=1;MLEAF=0.500;MQ=43.77;MQRankSum=-0.845;QD=20.84;ReadPosRankSum=2.202;SOR=0.464	GT:AD:DP:GQ:PL	0/1:7,39:46:54:987,0,54
X	22493720	.	A	G	1552.77	.	AC=1;AF=0.500;AN=2;BaseQRankSum=1.337;ClippingRankSum=0.000;DP=48;ExcessHet=3.0103;FS=0.000;MLEAC=1;MLEAF=0.500;MQ=43.96;MQRankSum=-0.427;QD=32.35;ReadPosRankSum=-0.659;SOR=0.586	GT:AD:DP:GQ:PL	0/1:9,39:48:99:1581,0,261
X	22493723	.	G	A	1523.77	.	AC=1;AF=0.500;AN=2;BaseQRankSum=0.848;ClippingRankSum=0.000;DP=47;ExcessHet=3.0103;FS=0.000;MLEAC=1;MLEAF=0.500;MQ=43.96;MQRankSum=-0.433;QD=32.42;ReadPosRankSum=0.000;SOR=0.527	GT:AD:DP:GQ:PL	0/1:9,38:47:99:1552,0,264
X	22493783	.	A	C	770.77	.	AC=1;AF=0.500;AN=2;BaseQRankSum=-0.228;ClippingRankSum=0.000;DP=46;ExcessHet=3.0103;FS=4.810;MLEAC=1;MLEAF=0.500;MQ=43.96;MQRankSum=-0.579;QD=16.76;ReadPosRankSum=1.111;SOR=0.799	GT:AD:DP:GQ:PL	0/1:13,33:46:99:799,0,211
X	22493861	.	T	C	690.77	.	AC=1;AF=0.500;AN=2;BaseQRankSum=2.596;ClippingRankSum=0.000;DP=43;ExcessHet=3.0103;FS=1.267;MLEAC=1;MLEAF=0.500;MQ=44.00;MQRankSum=0.000;QD=16.06;ReadPosRankSum=0.423;SOR=0.718	GT:AD:DP:GQ:PL	0/1:13,30:43:99:719,0,239
X	22493985	.	G	C	876.77	.	AC=1;AF=0.500;AN=2;BaseQRankSum=0.660;ClippingRankSum=0.000;DP=52;ExcessHet=3.0103;FS=4.519;MLEAC=1;MLEAF=0.500;MQ=43.92;MQRankSum=-0.793;QD=16.86;ReadPosRankSum=-0.385;SOR=1.165	GT:AD:DP:GQ:PL	0/1:13,39:52:99:905,0,200
X	22494007	.	G	C	1047.77	.	AC=1;AF=0.500;AN=2;BaseQRankSum=0.679;ClippingRankSum=0.000;DP=55;ExcessHet=3.0103;FS=1.277;MLEAC=1;MLEAF=0.500;MQ=43.93;MQRankSum=-0.723;QD=19.05;ReadPosRankSum=0.064;SOR=1.055	GT:AD:DP:GQ:PL	0/1:12,43:55:99:1076,0,174
X	22494425	.	A	T	1363.77	.	AC=1;AF=0.500;AN=2;BaseQRankSum=-0.785;ClippingRankSum=0.000;DP=51;ExcessHet=3.0103;FS=1.257;MLEAC=1;MLEAF=0.500;MQ=39.22;MQRankSum=-2.377;QD=29.65;ReadPosRankSum=0.218;SOR=0.941	GT:AD:DP:GQ:PL	0/1:12,34:46:99:1392,0,627
X	22494427	.	A	G	1363.77	.	AC=1;AF=0.500;AN=2;BaseQRankSum=0.148;ClippingRankSum=0.000;DP=51;ExcessHet=3.0103;FS=1.257;MLEAC=1;MLEAF=0.500;MQ=39.22;MQRankSum=-2.377;QD=29.65;ReadPosRankSum=-0.053;SOR=0.941	GT:AD:DP:GQ:PL	0/1:12,34:46:99:1392,0,627
X	22494436	.	C	T	1402.77	.	AC=1;AF=0.500;AN=2;BaseQRankSum=1.592;ClippingRankSum=0.000;DP=51;ExcessHet=3.0103;FS=0.000;MLEAC=1;MLEAF=0.500;MQ=38.67;MQRankSum=-1.884;QD=30.49;ReadPosRankSum=0.601;SOR=0.732	GT:AD:DP:GQ:PL	0/1:13,33:46:99:1431,0,643
X	22494545	.	T	C	1065.77	.	AC=1;AF=0.500;AN=2;BaseQRankSum=0.063;ClippingRankSum=0.000;DP=42;ExcessHet=3.0103;FS=0.000;MLEAC=1;MLEAF=0.500;MQ=38.07;MQRankSum=-0.404;QD=27.33;ReadPosRankSum=0.035;SOR=0.602	GT:AD:DP:GQ:PL	0/1:12,27:39:99:1094,0,452
X	22494550	.	G	T	1108.77	.	AC=1;AF=0.500;AN=2;BaseQRankSum=1.745;ClippingRankSum=0.000;DP=43;ExcessHet=3.0103;FS=1.342;MLEAC=1;MLEAF=0.500;MQ=38.21;MQRankSum=-0.483;QD=27.04;ReadPosRankSum=-0.130;SOR=0.465	GT:AD:DP:GQ:PL	0/1:12,29:41:99:1137,0,503
X	22494606	.	A	G	1090.77	.	AC=1;AF=0.500;AN=2;BaseQRankSum=-0.368;ClippingRankSum=0.000;DP=40;ExcessHet=3.0103;FS=0.000;MLEAC=1;MLEAF=0.500;MQ=37.27;MQRankSum=-1.555;QD=27.97;ReadPosRankSum=1.488;SOR=0.512	GT:AD:DP:GQ:PL	0/1:11,28:39:99:1119,0,430
X	22494620	.	T	G	1048.77	.	AC=1;AF=0.500;AN=2;BaseQRankSum=0.602;ClippingRankSum=0.000;DP=38;ExcessHet=3.0103;FS=0.000;MLEAC=1;MLEAF=0.500;MQ=36.83;MQRankSum=-1.859;QD=28.35;ReadPosRankSum=1.162;SOR=0.573	GT:AD:DP:GQ:PL	0/1:10,27:37:99:1077,0,410
X	22494661	.	TG	T	1198.73	.	AC=1;AF=0.500;AN=2;BaseQRankSum=0.575;ClippingRankSum=0.000;DP=36;ExcessHet=3.0103;FS=1.693;MLEAC=1;MLEAF=0.500;MQ=35.08;MQRankSum=-2.988;QD=34.25;ReadPosRankSum=-1.798;SOR=0.854	GT:AD:DP:GQ:PL	0/1:7,28:35:99:1236,0,499
X	22494667	.	A	C	1207.77	.	AC=1;AF=0.500;AN=2;BaseQRankSum=-1.087;ClippingRankSum=0.000;DP=38;ExcessHet=3.0103;FS=1.594;MLEAC=1;MLEAF=0.500;MQ=34.56;MQRankSum=-3.086;QD=32.64;ReadPosRankSum=-1.942;SOR=0.655	GT:AD:DP:GQ:PL	0/1:7,30:37:99:1236,0,499
X	22494669	.	G	A	1207.77	.	AC=1;AF=0.500;AN=2;BaseQRankSum=-0.774;ClippingRankSum=0.000;DP=37;ExcessHet=3.0103;FS=1.594;MLEAC=1;MLEAF=0.500;MQ=34.26;MQRankSum=-3.086;QD=32.64;ReadPosRankSum=-1.691;SOR=0.655	GT:AD:DP:GQ:PL	0/1:7,30:37:99:1236,0,499
X	22494684	.	G	C	1336.77	.	AC=1;AF=0.500;AN=2;BaseQRankSum=-0.114;ClippingRankSum=0.000;DP=40;ExcessHet=3.0103;FS=0.000;MLEAC=1;MLEAF=0.500;MQ=34.43;MQRankSum=-3.464;QD=33.42;ReadPosRankSum=-1.569;SOR=0.892	GT:AD:DP:GQ:PL	0/1:7,33:40:99:1365,0,490
X	22494686	.	A	T	1336.77	.	AC=1;AF=0.500;AN=2;BaseQRankSum=0.091;ClippingRankSum=0.000;DP=40;ExcessHet=3.0103;FS=0.000;MLEAC=1;MLEAF=0.500;MQ=34.43;MQRankSum=-3.464;QD=33.42;ReadPosRankSum=-1.479;SOR=0.892	GT:AD:DP:GQ:PL	0/1:7,33:40:99:1365,0,490
X	22494693	.	A	ACAAACCGCAC	1324.73	.	AC=1;AF=0.500;AN=2;BaseQRankSum=0.059;ClippingRankSum=0.000;DP=38;ExcessHet=3.0103;FS=3.716;MLEAC=1;MLEAF=0.500;MQ=34.44;MQRankSum=-3.316;QD=34.86;ReadPosRankSum=-1.056;SOR=1.101	GT:AD:DP:GQ:PL	0/1:7,31:38:99:1362,0,474
X	22494716	.	T	A	1120.77	.	AC=1;AF=0.500;AN=2;BaseQRankSum=-2.957;ClippingRankSum=0.000;DP=36;ExcessHet=3.0103;FS=6.831;MLEAC=1;MLEAF=0.500;MQ=35.21;MQRankSum=-2.524;QD=32.02;ReadPosRankSum=0.289;SOR=0.916	GT:AD:DP:GQ:PL	0/1:7,28:35:99:1149,0,472
X	22494726	.	G	C	1252.77	.	AC=1;AF=0.500;AN=2;BaseQRankSum=-0.313;ClippingRankSum=0.000;DP=37;ExcessHet=3.0103;FS=6.605;MLEAC=1;MLEAF=0.500;MQ=35.26;MQRankSum=-2.550;QD=34.80;ReadPosRankSum=0.360;SOR=0.773	GT:AD:DP:GQ:PL	0/1:7,29:36:99:1281,0,267
X	22494727	.	T	G	1252.77	.	AC=1;AF=0.500;AN=2;BaseQRankSum=-0.541;ClippingRankSum=0.000;DP=38;ExcessHet=3.0103;FS=6.744;MLEAC=1;MLEAF=0.500;MQ=35.52;MQRankSum=-2.354;QD=33.86;ReadPosRankSum=0.291;SOR=0.870	GT:AD:DP:GQ:PL	0/1:7,30:37:99:1281,0,267
X	22494741	.	T	C	1414.77	.	AC=1;AF=0.500;AN=2;BaseQRankSum=-2.836;ClippingRankSum=0.000;DP=42;ExcessHet=3.0103;FS=5.587;MLEAC=1;MLEAF=0.500;MQ=36.26;MQRankSum=-2.954;QD=34.51;ReadPosRankSum=1.166;SOR=1.400	GT:AD:DP:GQ:PL	0/1:9,32:41:99:1443,0,339
X	22494764	.	T	A	1518.77	.	AC=1;AF=0.500;AN=2;BaseQRankSum=-1.737;ClippingRankSum=0.000;DP=46;ExcessHet=3.0103;FS=0.000;MLEAC=1;MLEAF=0.500;MQ=36.39;MQRankSum=-2.802;QD=33.75;ReadPosRankSum=0.156;SOR=0.723	GT:AD:DP:GQ:PL	0/1:9,36:45:99:1547,0,264
X	22494765	.	C	T	1518.77	.	AC=1;AF=0.500;AN=2;BaseQRankSum=0.901;ClippingRankSum=0.000;DP=47;ExcessHet=3.0103;FS=0.000;MLEAC=1;MLEAF=0.500;MQ=36.43;MQRankSum=-2.835;QD=33.02;ReadPosRankSum=0.069;SOR=0.665	GT:AD:DP:GQ:PL	0/1:9,37:46:99:1547,0,264
X	22494853	.	TG	T	1641.73	.	AC=1;AF=0.500;AN=2;BaseQRankSum=-0.014;ClippingRankSum=0.000;DP=50;ExcessHet=3.0103;FS=5.573;MLEAC=1;MLEAF=0.500;MQ=37.37;MQRankSum=-2.105;QD=33.50;ReadPosRankSum=0.232;SOR=0.187	GT:AD:DP:GQ:PL	0/1:9,40:49:99:1679,0,888
X	22494855	.	TA	T	1725.73	.	AC=1;AF=0.500;AN=2;BaseQRankSum=3.307;ClippingRankSum=0.000;DP=50;ExcessHet=3.0103;FS=5.666;MLEAC=1;MLEAF=0.500;MQ=37.24;MQRankSum=-2.149;QD=34.51;ReadPosRankSum=0.088;SOR=0.171	GT:AD:DP:GQ:PL	0/1:9,41:50:99:1763,0,882
X	22494865	.	C	CTAGT	1740.73	.	AC=1;AF=0.500;AN=2;BaseQRankSum=0.319;ClippingRankSum=0.000;DP=48;ExcessHet=3.0103;FS=9.359;MLEAC=1;MLEAF=0.500;MQ=37.44;MQRankSum=-1.894;QD=36.52;ReadPosRankSum=-0.263;SOR=0.073	GT:AD:DP:GQ:PL	0/1:8,40:48:99:1778,0,882
X	22495005	.	T	A	868.77	.	AC=1;AF=0.500;AN=2;BaseQRankSum=0.847;ClippingRankSum=0.000;DP=46;ExcessHet=3.0103;FS=0.000;MLEAC=1;MLEAF=0.500;MQ=40.87;MQRankSum=-0.433;QD=19.74;ReadPosRankSum=-0.092;SOR=0.927	GT:AD:DP:GQ:PL	0/1:8,36:44:96:897,0,96
X	22495060	.	G	T	1076.77	.	AC=1;AF=0.500;AN=2;BaseQRankSum=2.328;ClippingRankSum=0.000;DP=53;ExcessHet=3.0103;FS=1.497;MLEAC=1;MLEAF=0.500;MQ=41.61;MQRankSum=0.085;QD=20.71;ReadPosRankSum=-0.825;SOR=1.105	GT:AD:DP:GQ:PL	0/1:8,44:52:63:1105,0,63
X	22495113	.	A	G	1033.77	.	AC=1;AF=0.500;AN=2;BaseQRankSum=1.542;ClippingRankSum=0.000;DP=57;ExcessHet=3.0103;FS=4.717;MLEAC=1;MLEAF=0.500;MQ=42.24;MQRankSum=-2.382;QD=18.46;ReadPosRankSum=0.653;SOR=0.949	GT:AD:DP:GQ:PL	0/1:12,44:56:99:1062,0,162
X	22495162	.	T	TATTGAAATTCAATGAGTACACTAAATATTTTAAAATAATACG	1714.73	.	AC=1;AF=0.500;AN=2;BaseQRankSum=-0.205;ClippingRankSum=0.000;DP=42;ExcessHet=3.0103;FS=7.459;MLEAC=1;MLEAF=0.500;MQ=41.76;MQRankSum=-3.087;QD=28.64;ReadPosRankSum=-3.674;SOR=1.014	GT:AD:DP:GQ:PL	0/1:11,31:42:99:1752,0,331
X	22495256	.	G	T	1143.77	.	AC=1;AF=0.500;AN=2;BaseQRankSum=-0.340;ClippingRankSum=0.000;DP=55;ExcessHet=3.0103;FS=3.775;MLEAC=1;MLEAF=0.500;MQ=43.61;MQRankSum=-1.217;QD=20.80;ReadPosRankSum=0.322;SOR=1.195	GT:AD:DP:GQ:PL	0/1:7,48:55:34:1172,0,34
X	22495400	.	TAA	T	541.73	.	AC=1;AF=0.500;AN=2;BaseQRankSum=-2.115;ClippingRankSum=0.000;DP=43;ExcessHet=3.0103;FS=4.439;MLEAC=1;MLEAF=0.500;MQ=43.73;MQRankSum=-1.159;QD=16.93;ReadPosRankSum=0.578;SOR=1.072	GT:AD:DP:GQ:PL	0/1:6,26:32:85:579,0,85
X	22495645	.	G	C	850.81	.	AC=1;AF=0.500;AN=2;BaseQRankSum=-0.301;ClippingRankSum=0.000;DP=41;ExcessHet=3.0103;FS=0.000;MLEAC=1;MLEAF=0.500;MQ=43.93;MQRankSum=-0.298;QD=20.75;ReadPosRankSum=0.000;SOR=0.724	GT:AD:DP:GQ:PL	0/1:5,36:41:20:879,0,20
X	22495717	.	T	C	869.77	.	AC=1;AF=0.500;AN=2;BaseQRankSum=-1.382;ClippingRankSum=0.000;DP=46;ExcessHet=3.0103;FS=3.443;MLEAC=1;MLEAF=0.500;MQ=44.00;MQRankSum=0.000;QD=18.91;ReadPosRankSum=0.670;SOR=0.290	GT:AD:DP:GQ:PL	0/1:8,38:46:98:898,0,98
X	22495744	.	G	T	949.77	.	AC=1;AF=0.500;AN=2;BaseQRankSum=-1.139;ClippingRankSum=0.000;DP=50;ExcessHet=3.0103;FS=1.469;MLEAC=1;MLEAF=0.500;MQ=44.00;MQRankSum=0.000;QD=19.00;ReadPosRankSum=-0.290;SOR=0.359	GT:AD:DP:GQ:PL	0/1:9,41:50:99:978,0,102
X	22495837	.	A	G	720.77	.	AC=1;AF=0.500;AN=2;BaseQRankSum=0.495;ClippingRankSum=0.000;DP=44;ExcessHet=3.0103;FS=2.949;MLEAC=1;MLEAF=0.500;MQ=44.00;MQRankSum=0.000;QD=16.38;ReadPosRankSum=-1.717;SOR=0.330	GT:AD:DP:GQ:PL	0/1:12,32:44:99:749,0,195
X	22495942	.	C	A	898.77	.	AC=1;AF=0.500;AN=2;BaseQRankSum=2.736;ClippingRankSum=0.000;DP=47;ExcessHet=3.0103;FS=0.000;MLEAC=1;MLEAF=0.500;MQ=44.00;MQRankSum=0.000;QD=19.54;ReadPosRankSum=0.864;SOR=0.589	GT:AD:DP:GQ:PL	0/1:9,37:46:91:927,0,91
X	22496011	.	A	G	754.77	.	AC=1;AF=0.500;AN=2;BaseQRankSum=-0.327;ClippingRankSum=0.000;DP=48;ExcessHet=3.0103;FS=9.558;MLEAC=1;MLEAF=0.500;MQ=44.00;MQRankSum=0.000;QD=15.72;ReadPosRankSum=-0.203;SOR=0.773	GT:AD:DP:GQ:PL	0/1:14,34:48:99:783,0,258
X	22496201	.	T	G	1314.77	.	AC=1;AF=0.500;AN=2;BaseQRankSum=-2.382;ClippingRankSum=0.000;DP=39;ExcessHet=3.0103;FS=20.164;MLEAC=1;MLEAF=0.500;MQ=44.00;MQRankSum=0.000;QD=33.71;ReadPosRankSum=-0.087;SOR=0.482	GT:AD:DP:GQ:PL	0/1:7,32:39:99:1343,0,279
X	22496210	.	T	G	1277.77	.	AC=1;AF=0.500;AN=2;BaseQRankSum=3.593;ClippingRankSum=0.000;DP=39;ExcessHet=3.0103;FS=19.082;MLEAC=1;MLEAF=0.500;MQ=44.00;MQRankSum=0.000;QD=32.76;ReadPosRankSum=0.711;SOR=0.248	GT:AD:DP:GQ:PL	0/1:7,32:39:99:1306,0,282
X	22496402	.	C	T	1034.77	.	AC=1;AF=0.500;AN=2;BaseQRankSum=2.090;ClippingRankSum=0.000;DP=54;ExcessHet=3.0103;FS=3.033;MLEAC=1;MLEAF=0.500;MQ=43.96;MQRankSum=2.023;QD=19.16;ReadPosRankSum=1.650;SOR=0.315	GT:AD:DP:GQ:PL	0/1:11,43:54:99:1063,0,145
X	22496572	.	A	T	1286.77	.	AC=1;AF=0.500;AN=2;BaseQRankSum=-1.348;ClippingRankSum=0.000;DP=63;ExcessHet=3.0103;FS=4.960;MLEAC=1;MLEAF=0.500;MQ=44.00;MQRankSum=0.000;QD=20.42;ReadPosRankSum=-0.510;SOR=0.238	GT:AD:DP:GQ:PL	0/1:10,53:63:99:1315,0,102
X	22496601	.	A	G	1207.77	.	AC=1;AF=0.500;AN=2;BaseQRankSum=-3.030;ClippingRankSum=0.000;DP=62;ExcessHet=3.0103;FS=1.295;MLEAC=1;MLEAF=0.500;MQ=44.00;MQRankSum=0.000;QD=19.48;ReadPosRankSum=0.948;SOR=0.451	GT:AD:DP:GQ:PL	0/1:11,51:62:99:1236,0,136
X	22496805	.	T	C	1108.77	.	AC=1;AF=0.500;AN=2;BaseQRankSum=-1.232;ClippingRankSum=0.000;DP=55;ExcessHet=3.0103;FS=9.801;MLEAC=1;MLEAF=0.500;MQ=44.00;MQRankSum=0.000;QD=20.16;ReadPosRankSum=1.429;SOR=0.227	GT:AD:DP:GQ:PL	0/1:7,48:55:45:1137,0,45
X	22497191	.	T	G	1300.77	.	AC=1;AF=0.500;AN=2;BaseQRankSum=-1.354;ClippingRankSum=0.000;DP=69;ExcessHet=3.0103;FS=6.949;MLEAC=1;MLEAF=0.500;MQ=43.61;MQRankSum=0.956;QD=18.85;ReadPosRankSum=-1.293;SOR=0.158	GT:AD:DP:GQ:PL	0/1:12,57:69:99:1329,0,134
X	22497207	.	T	A	1264.77	.	AC=1;AF=0.500;AN=2;BaseQRankSum=1.535;ClippingRankSum=0.000;DP=67;ExcessHet=3.0103;FS=0.000;MLEAC=1;MLEAF=0.500;MQ=43.67;MQRankSum=0.892;QD=18.88;ReadPosRankSum=0.763;SOR=0.804	GT:AD:DP:GQ:PL	0/1:15,52:67:99:1293,0,221
X	22497740	.	C	T	890.77	.	AC=1;AF=0.500;AN=2;BaseQRankSum=-0.209;ClippingRankSum=0.000;DP=56;ExcessHet=3.0103;FS=4.581;MLEAC=1;MLEAF=0.500;MQ=43.95;MQRankSum=-0.543;QD=16.20;ReadPosRankSum=-0.934;SOR=1.501	GT:AD:DP:GQ:PL	0/1:14,41:55:99:919,0,228
X	22497839	.	T	C	956.77	.	AC=1;AF=0.500;AN=2;BaseQRankSum=0.865;ClippingRankSum=0.000;DP=55;ExcessHet=3.0103;FS=4.877;MLEAC=1;MLEAF=0.500;MQ=43.96;MQRankSum=0.000;QD=18.05;ReadPosRankSum=0.764;SOR=0.211	GT:AD:DP:GQ:PL	0/1:13,40:53:99:985,0,210
X	22497884	.	C	T	1009.77	.	AC=1;AF=0.500;AN=2;BaseQRankSum=0.512;ClippingRankSum=0.000;DP=56;ExcessHet=3.0103;FS=2.868;MLEAC=1;MLEAF=0.500;MQ=43.97;MQRankSum=0.000;QD=18.70;ReadPosRankSum=0.290;SOR=0.356	GT:AD:DP:GQ:PL	0/1:11,43:54:99:1038,0,122
X	22498067	.	T	C	1041.77	.	AC=1;AF=0.500;AN=2;BaseQRankSum=0.637;ClippingRankSum=0.000;DP=52;ExcessHet=3.0103;FS=3.665;MLEAC=1;MLEAF=0.500;MQ=44.00;MQRankSum=0.000;QD=20.03;ReadPosRankSum=-0.375;SOR=0.241	GT:AD:DP:GQ:PL	0/1:7,45:52:37:1070,0,37
X	22498471	.	A	G	856.77	.	AC=1;AF=0.500;AN=2;BaseQRankSum=0.677;ClippingRankSum=0.000;DP=46;ExcessHet=3.0103;FS=3.235;MLEAC=1;MLEAF=0.500;MQ=43.94;MQRankSum=-0.474;QD=18.63;ReadPosRankSum=0.016;SOR=0.876	GT:AD:DP:GQ:PL	0/1:10,36:46:99:885,0,138
X	22498932	.	G	T	1024.77	.	AC=1;AF=0.500;AN=2;BaseQRankSum=-1.256;ClippingRankSum=0.000;DP=61;ExcessHet=3.0103;FS=2.442;MLEAC=1;MLEAF=0.500;MQ=44.00;MQRankSum=0.000;QD=16.80;ReadPosRankSum=0.511;SOR=0.658	GT:AD:DP:GQ:PL	0/1:16,45:61:99:1053,0,265
X	22498944	.	A	G	1041.77	.	AC=1;AF=0.500;AN=2;BaseQRankSum=-0.170;ClippingRankSum=0.000;DP=61;ExcessHet=3.0103;FS=5.920;MLEAC=1;MLEAF=0.500;MQ=44.00;MQRankSum=0.000;QD=17.08;ReadPosRankSum=0.634;SOR=0.241	GT:AD:DP:GQ:PL	0/1:16,45:61:99:1070,0,261
X	22499286	.	G	T	847.77	.	AC=1;AF=0.500;AN=2;BaseQRankSum=0.113;ClippingRankSum=0.000;DP=43;ExcessHet=3.0103;FS=0.000;MLEAC=1;MLEAF=0.500;MQ=44.00;MQRankSum=0.000;QD=20.18;ReadPosRankSum=0.601;SOR=0.613	GT:AD:DP:GQ:PL	0/1:6,36:42:38:876,0,38
X	22499391	.	T	TTA	1077.87	.	AC=2;AF=1.00;AN=2;BaseQRankSum=-0.390;ClippingRankSum=0.000;DP=46;ExcessHet=3.0103;FS=9.146;MLEAC=2;MLEAF=1.00;MQ=43.83;MQRankSum=-0.396;QD=24.50;ReadPosRankSum=-1.491;SOR=0.047	GT:AD:DP:GQ:PL	1/1:4,40:44:15:1115,15,0
X	22499467	.	A	G	1173.31	.	AC=2;AF=1.00;AN=2;BaseQRankSum=0.028;ClippingRankSum=0.000;DP=56;ExcessHet=3.0103;FS=0.000;MLEAC=2;MLEAF=1.00;MQ=43.93;MQRankSum=-0.289;QD=20.95;ReadPosRankSum=-0.225;SOR=0.579	GT:AD:DP:GQ:PL	1/1:6,50:56:1:1199,1,0
X	22499511	.	AT	A	910.73	.	AC=1;AF=0.500;AN=2;BaseQRankSum=-0.688;ClippingRankSum=0.000;DP=64;ExcessHet=3.0103;FS=3.277;MLEAC=1;MLEAF=0.500;MQ=43.94;MQRankSum=-0.381;QD=15.70;ReadPosRankSum=-0.977;SOR=0.465	GT:AD:DP:GQ:PL	0/1:9,49:58:45:948,0,45
X	22499616	.	G	A	1694.77	.	AC=1;AF=0.500;AN=2;BaseQRankSum=-0.757;ClippingRankSum=0.000;DP=53;ExcessHet=3.0103;FS=5.496;MLEAC=1;MLEAF=0.500;MQ=43.96;MQRankSum=-0.434;QD=31.98;ReadPosRankSum=-0.128;SOR=0.160	GT:AD:DP:GQ:PL	0/1:10,43:53:99:1723,0,417
X	22499622	.	A	C	1677.77	.	AC=1;AF=0.500;AN=2;BaseQRankSum=-1.412;ClippingRankSum=0.000;DP=53;ExcessHet=3.0103;FS=7.793;MLEAC=1;MLEAF=0.500;MQ=43.96;MQRankSum=-0.434;QD=31.66;ReadPosRankSum=-0.361;SOR=0.136	GT:AD:DP:GQ:PL	0/1:10,43:53:99:1706,0,420
X	22499939	.	T	C	1003.77	.	AC=1;AF=0.500;AN=2;BaseQRankSum=-2.851;ClippingRankSum=0.000;DP=57;ExcessHet=3.0103;FS=0.000;MLEAC=1;MLEAF=0.500;MQ=44.00;MQRankSum=0.000;QD=17.92;ReadPosRankSum=0.474;SOR=0.850	GT:AD:DP:GQ:PL	0/1:11,45:56:99:1032,0,155
X	22500016	.	T	G	1012.77	.	AC=1;AF=0.500;AN=2;BaseQRankSum=0.938;ClippingRankSum=0.000;DP=60;ExcessHet=3.0103;FS=2.707;MLEAC=1;MLEAF=0.500;MQ=43.93;MQRankSum=-0.767;QD=17.17;ReadPosRankSum=1.193;SOR=1.280	GT:AD:DP:GQ:PL	0/1:14,45:59:99:1041,0,202
X	22500151	.	A	T	730.77	.	AC=1;AF=0.500;AN=2;BaseQRankSum=-0.224;ClippingRankSum=0.000;DP=42;ExcessHet=3.0103;FS=1.351;MLEAC=1;MLEAF=0.500;MQ=43.91;MQRankSum=-0.814;QD=17.40;ReadPosRankSum=2.250;SOR=1.008	GT:AD:DP:GQ:PL	0/1:11,31:42:99:759,0,203
X	22500223	.	C	T	891.77	.	AC=1;AF=0.500;AN=2;BaseQRankSum=2.745;ClippingRankSum=0.000;DP=50;ExcessHet=3.0103;FS=2.880;MLEAC=1;MLEAF=0.500;MQ=43.96;MQRankSum=-0.547;QD=17.84;ReadPosRankSum=-1.295;SOR=0.293	GT:AD:DP:GQ:PL	0/1:13,37:50:99:920,0,213
X	22500271	.	C	CTTTAG	1392.73	.	AC=1;AF=0.500;AN=2;BaseQRankSum=-0.451;ClippingRankSum=0.000;DP=50;ExcessHet=3.0103;FS=7.144;MLEAC=1;MLEAF=0.500;MQ=44.00;MQRankSum=0.000;QD=29.02;ReadPosRankSum=-0.302;SOR=0.679	GT:AD:DP:GQ:PL	0/1:13,35:48:99:1430,0,482
X	22500385	.	A	G	1004.77	.	AC=1;AF=0.500;AN=2;BaseQRankSum=1.242;ClippingRankSum=0.000;DP=53;ExcessHet=3.0103;FS=3.161;MLEAC=1;MLEAF=0.500;MQ=43.65;MQRankSum=-0.980;QD=19.32;ReadPosRankSum=1.368;SOR=0.807	GT:AD:DP:GQ:PL	0/1:10,42:52:99:1033,0,108
X	22500427	.	T	C	1069.77	.	AC=1;AF=0.500;AN=2;BaseQRankSum=-1.005;ClippingRankSum=0.000;DP=58;ExcessHet=3.0103;FS=4.979;MLEAC=1;MLEAF=0.500;MQ=43.90;MQRankSum=-0.923;QD=18.44;ReadPosRankSum=1.217;SOR=1.659	GT:AD:DP:GQ:PL	0/1:13,45:58:99:1098,0,210
X	22500968	.	C	T	977.88	.	AC=2;AF=1.00;AN=2;BaseQRankSum=1.665;ClippingRankSum=0.000;DP=43;ExcessHet=3.0103;FS=0.000;MLEAC=2;MLEAF=1.00;MQ=44.00;MQRankSum=0.000;QD=22.74;ReadPosRankSum=-0.955;SOR=0.968	GT:AD:DP:GQ:PL	1/1:4,39:43:16:1006,16,0
X	22501028	.	G	A	1414.90	.	AC=1;AF=0.500;AN=2;BaseQRankSum=-0.136;ClippingRankSum=0.000;DP=40;ExcessHet=3.0103;FS=0.000;MLEAC=1;MLEAF=0.500;MQ=44.00;MQRankSum=0.000;QD=30.49;ReadPosRankSum=0.724;SOR=1.022	GT:AD:DP:GQ:PL	0/1:3,37:40:15:1443,0,15
X	22501036	.	T	A	1274.77	.	AC=1;AF=0.500;AN=2;BaseQRankSum=-1.808;ClippingRankSum=0.000;DP=35;ExcessHet=3.0103;FS=0.000;MLEAC=1;MLEAF=0.500;MQ=44.00;MQRankSum=0.000;QD=33.25;ReadPosRankSum=0.240;SOR=0.770	GT:AD:DP:GQ:PL	0/1:3,32:35:30:1303,0,30
X	22501260	.	G	A	748.77	.	AC=1;AF=0.500;AN=2;BaseQRankSum=0.511;ClippingRankSum=0.000;DP=44;ExcessHet=3.0103;FS=0.000;MLEAC=1;MLEAF=0.500;MQ=43.96;MQRankSum=1.684;QD=17.02;ReadPosRankSum=-0.866;SOR=0.591	GT:AD:DP:GQ:PL	0/1:12,32:44:99:777,0,202
X	22501326	.	T	C	703.77	.	AC=1;AF=0.500;AN=2;BaseQRankSum=0.672;ClippingRankSum=0.000;DP=47;ExcessHet=3.0103;FS=0.000;MLEAC=1;MLEAF=0.500;MQ=43.96;MQRankSum=1.582;QD=14.97;ReadPosRankSum=0.715;SOR=0.859	GT:AD:DP:GQ:PL	0/1:14,33:47:99:732,0,235
X	22501464	.	A	C	793.77	.	AC=1;AF=0.500;AN=2;BaseQRankSum=0.193;ClippingRankSum=0.000;DP=46;ExcessHet=3.0103;FS=1.482;MLEAC=1;MLEAF=0.500;MQ=43.96;MQRankSum=-0.444;QD=17.64;ReadPosRankSum=1.341;SOR=1.112	GT:AD:DP:GQ:PL	0/1:9,36:45:99:822,0,113
X	22501481	.	C	A	901.77	.	AC=1;AF=0.500;AN=2;BaseQRankSum=2.404;ClippingRankSum=0.000;DP=47;ExcessHet=3.0103;FS=0.000;MLEAC=1;MLEAF=0.500;MQ=43.96;MQRankSum=-0.438;QD=19.60;ReadPosRankSum=0.073;SOR=0.772	GT:AD:DP:GQ:PL	0/1:9,37:46:97:930,0,97
X	22501518	.	T	G	681.77	.	AC=1;AF=0.500;AN=2;BaseQRankSum=-1.137;ClippingRankSum=0.000;DP=43;ExcessHet=3.0103;FS=10.024;MLEAC=1;MLEAF=0.500;MQ=44.00;MQRankSum=0.000;QD=15.86;ReadPosRankSum=0.439;SOR=0.470	GT:AD:DP:GQ:PL	0/1:12,31:43:99:710,0,197
X	22501627	.	T	C	1169.77	.	AC=1;AF=0.500;AN=2;BaseQRankSum=0.539;ClippingRankSum=0.000;DP=47;ExcessHet=3.0103;FS=14.287;MLEAC=1;MLEAF=0.500;MQ=43.96;MQRankSum=-0.674;QD=24.89;ReadPosRankSum=0.893;SOR=1.198	GT:AD:DP:GQ:PL	0/1:16,31:47:99:1198,0,634
X	22501647	.	C	G	1181.77	.	AC=1;AF=0.500;AN=2;BaseQRankSum=0.697;ClippingRankSum=0.000;DP=47;ExcessHet=3.0103;FS=12.272;MLEAC=1;MLEAF=0.500;MQ=43.96;MQRankSum=-0.639;QD=25.14;ReadPosRankSum=0.392;SOR=1.297	GT:AD:DP:GQ:PL	0/1:15,32:47:99:1210,0,607
X	22501706	.	G	T	1335.77	.	AC=1;AF=0.500;AN=2;BaseQRankSum=-0.032;ClippingRankSum=0.000;DP=52;ExcessHet=3.0103;FS=0.000;MLEAC=1;MLEAF=0.500;MQ=43.96;MQRankSum=-0.625;QD=25.69;ReadPosRankSum=-0.550;SOR=0.693	GT:AD:DP:GQ:PL	0/1:16,36:52:99:1364,0,639
X	22501722	.	C	A	1328.77	.	AC=1;AF=0.500;AN=2;BaseQRankSum=-0.691;ClippingRankSum=0.000;DP=53;ExcessHet=3.0103;FS=0.000;MLEAC=1;MLEAF=0.500;MQ=44.00;MQRankSum=0.000;QD=25.07;ReadPosRankSum=-0.370;SOR=0.859	GT:AD:DP:GQ:PL	0/1:16,37:53:99:1357,0,645
X	22501821	.	C	T	601.77	.	AC=1;AF=0.500;AN=2;BaseQRankSum=-0.764;ClippingRankSum=0.000;DP=43;ExcessHet=3.0103;FS=1.298;MLEAC=1;MLEAF=0.500;MQ=44.00;MQRankSum=0.000;QD=14.68;ReadPosRankSum=1.915;SOR=1.101	GT:AD:DP:GQ:PL	0/1:14,27:41:99:630,0,257
X	22502008	.	ATAC	A	1402.73	.	AC=1;AF=0.500;AN=2;BaseQRankSum=-2.198;ClippingRankSum=0.000;DP=51;ExcessHet=3.0103;FS=1.234;MLEAC=1;MLEAF=0.500;MQ=44.00;MQRankSum=0.000;QD=28.05;ReadPosRankSum=-0.521;SOR=1.061	GT:AD:DP:GQ:PL	0/1:14,36:50:99:1440,0,484
X	22502490	.	T	TCAA	1219.73	.	AC=1;AF=0.500;AN=2;BaseQRankSum=-0.083;ClippingRankSum=0.000;DP=40;ExcessHet=3.0103;FS=9.193;MLEAC=1;MLEAF=0.500;MQ=43.85;MQRankSum=-0.729;QD=30.49;ReadPosRankSum=-0.178;SOR=2.055	GT:AD:DP:GQ:PL	0/1:9,31:40:99:1257,0,332
X	22503159	.	T	TATATTGGC	1188.73	.	AC=1;AF=0.500;AN=2;BaseQRankSum=-0.536;ClippingRankSum=0.000;DP=37;ExcessHet=3.0103;FS=0.000;MLEAC=1;MLEAF=0.500;MQ=43.95;MQRankSum=-0.421;QD=33.02;ReadPosRankSum=0.761;SOR=0.575	GT:AD:DP:GQ:PL	0/1:7,29:36:99:1226,0,353
X	22503799	.	T	A	640.77	.	AC=1;AF=0.500;AN=2;BaseQRankSum=-1.429;ClippingRankSum=0.000;DP=37;ExcessHet=3.0103;FS=3.592;MLEAC=1;MLEAF=0.500;MQ=43.84;MQRankSum=-0.643;QD=17.32;ReadPosRankSum=0.438;SOR=1.021	GT:AD:DP:GQ:PL	0/1:7,30:37:93:669,0,93
X	22503828	.	A	C	1057.77	.	AC=1;AF=0.500;AN=2;BaseQRankSum=-1.303;ClippingRankSum=0.000;DP=35;ExcessHet=3.0103;FS=1.693;MLEAC=1;MLEAF=0.500;MQ=43.83;MQRankSum=-0.666;QD=30.22;ReadPosRankSum=1.058;SOR=0.854	GT:AD:DP:GQ:PL	0/1:7,28:35:99:1086,0,254
X	22503844	.	T	G	1106.77	.	AC=1;AF=0.500;AN=2;BaseQRankSum=-1.290;ClippingRankSum=0.000;DP=37;ExcessHet=3.0103;FS=1.541;MLEAC=1;MLEAF=0.500;MQ=43.84;MQRankSum=-0.706;QD=29.91;ReadPosRankSum=1.532;SOR=0.409	GT:AD:DP:GQ:PL	0/1:8,29:37:99:1135,0,272
X	22504043	.	T	C	678.77	.	AC=1;AF=0.500;AN=2;BaseQRankSum=-0.392;ClippingRankSum=0.000;DP=41;ExcessHet=3.0103;FS=1.345;MLEAC=1;MLEAF=0.500;MQ=43.86;MQRankSum=-1.043;QD=16.56;ReadPosRankSum=-0.293;SOR=0.703	GT:AD:DP:GQ:PL	0/1:11,30:41:99:707,0,192
X	22504086	.	T	A	566.77	.	AC=1;AF=0.500;AN=2;BaseQRankSum=0.720;ClippingRankSum=0.000;DP=39;ExcessHet=3.0103;FS=5.356;MLEAC=1;MLEAF=0.500;MQ=43.85;MQRankSum=-1.200;QD=15.32;ReadPosRankSum=1.374;SOR=1.239	GT:AD:DP:GQ:PL	0/1:12,25:37:99:595,0,225
X	22504486	.	G	A	748.77	.	AC=1;AF=0.500;AN=2;BaseQRankSum=2.703;ClippingRankSum=0.000;DP=65;ExcessHet=3.0103;FS=3.869;MLEAC=1;MLEAF=0.500;MQ=42.65;MQRankSum=-3.536;QD=13.87;ReadPosRankSum=-0.456;SOR=0.337	GT:AD:DP:GQ:PL	0/1:21,33:54:99:777,0,419
X	22504529	.	C	A	1296.77	.	AC=1;AF=0.500;AN=2;BaseQRankSum=1.473;ClippingRankSum=0.000;DP=59;ExcessHet=3.0103;FS=1.105;MLEAC=1;MLEAF=0.500;MQ=42.97;MQRankSum=-2.974;QD=24.94;ReadPosRankSum=1.939;SOR=0.489	GT:AD:DP:GQ:PL	0/1:19,33:52:99:1325,0,1050
X	22504530	.	CT	C	1287.73	.	AC=1;AF=0.500;AN=2;BaseQRankSum=-0.984;ClippingRankSum=0.000;DP=60;ExcessHet=3.0103;FS=2.348;MLEAC=1;MLEAF=0.500;MQ=42.98;MQRankSum=-3.041;QD=24.30;ReadPosRankSum=2.148;SOR=0.430	GT:AD:DP:GQ:PL	0/1:20,33:53:99:1325,0,1050
X	22504533	.	T	A	1338.77	.	AC=1;AF=0.500;AN=2;BaseQRankSum=-3.047;ClippingRankSum=0.000;DP=60;ExcessHet=3.0103;FS=2.348;MLEAC=1;MLEAF=0.500;MQ=42.98;MQRankSum=-3.041;QD=25.26;ReadPosRankSum=0.909;SOR=0.430	GT:AD:DP:GQ:PL	0/1:20,33:53:99:1367,0,1047
X	22504538	.	T	C	1341.77	.	AC=1;AF=0.500;AN=2;BaseQRankSum=-1.629;ClippingRankSum=0.000;DP=61;ExcessHet=3.0103;FS=1.079;MLEAC=1;MLEAF=0.500;MQ=43.19;MQRankSum=-2.666;QD=25.32;ReadPosRankSum=1.587;SOR=0.532	GT:AD:DP:GQ:PL	0/1:19,34:53:99:1370,0,1001
X	22504547	.	C	T	1349.77	.	AC=1;AF=0.500;AN=2;BaseQRankSum=-1.214;ClippingRankSum=0.000;DP=62;ExcessHet=3.0103;FS=1.062;MLEAC=1;MLEAF=0.500;MQ=43.20;MQRankSum=-2.726;QD=25.00;ReadPosRankSum=1.542;SOR=0.527	GT:AD:DP:GQ:PL	0/1:20,34:54:99:1378,0,973
X	22504662	.	G	A	1770.77	.	AC=1;AF=0.500;AN=2;BaseQRankSum=1.341;ClippingRankSum=0.000;DP=62;ExcessHet=3.0103;FS=0.000;MLEAC=1;MLEAF=0.500;MQ=44.59;MQRankSum=0.014;QD=30.01;ReadPosRankSum=-1.512;SOR=0.648	GT:AD:DP:GQ:PL	0/1:16,43:59:99:1799,0,1237
X	22504670	.	T	TTATAA	1834.73	.	AC=1;AF=0.500;AN=2;BaseQRankSum=0.686;ClippingRankSum=0.000;DP=64;ExcessHet=3.0103;FS=0.000;MLEAC=1;MLEAF=0.500;MQ=44.57;MQRankSum=0.014;QD=30.08;ReadPosRankSum=-0.781;SOR=0.727	GT:AD:DP:GQ:PL	0/1:17,44:61:99:1872,0,1258
X	22504768	.	T	C	2373.77	.	AC=1;AF=0.500;AN=2;BaseQRankSum=-1.529;ClippingRankSum=0.000;DP=76;ExcessHet=3.0103;FS=7.767;MLEAC=1;MLEAF=0.500;MQ=43.83;MQRankSum=-1.347;QD=31.23;ReadPosRankSum=-0.014;SOR=0.767	GT:AD:DP:GQ:PL	0/1:17,59:76:99:2402,0,602
X	22504769	.	C	A	2373.77	.	AC=1;AF=0.500;AN=2;BaseQRankSum=1.829;ClippingRankSum=0.000;DP=75;ExcessHet=3.0103;FS=7.681;MLEAC=1;MLEAF=0.500;MQ=43.83;MQRankSum=-1.307;QD=31.65;ReadPosRankSum=-0.442;SOR=0.796	GT:AD:DP:GQ:PL	0/1:16,59:75:99:2402,0,602
X	22504824	.	A	G	1246.77	.	AC=1;AF=0.500;AN=2;BaseQRankSum=-0.945;ClippingRankSum=0.000;DP=71;ExcessHet=3.0103;FS=3.822;MLEAC=1;MLEAF=0.500;MQ=43.89;MQRankSum=-1.130;QD=17.56;ReadPosRankSum=1.350;SOR=0.621	GT:AD:DP:GQ:PL	0/1:17,54:71:99:1275,0,252
X	22504960	.	T	A	1090.77	.	AC=1;AF=0.500;AN=2;BaseQRankSum=1.707;ClippingRankSum=0.000;DP=60;ExcessHet=3.0103;FS=0.000;MLEAC=1;MLEAF=0.500;MQ=44.00;MQRankSum=0.000;QD=18.18;ReadPosRankSum=-1.552;SOR=0.794	GT:AD:DP:GQ:PL	0/1:15,45:60:99:1119,0,246
X	22505114	.	T	TTAACTTGTTAAAA	1343.73	.	AC=1;AF=0.500;AN=2;BaseQRankSum=0.191;ClippingRankSum=0.000;DP=55;ExcessHet=3.0103;FS=0.000;MLEAC=1;MLEAF=0.500;MQ=47.51;MQRankSum=3.016;QD=26.87;ReadPosRankSum=-2.445;SOR=0.819	GT:AD:DP:GQ:PL	0/1:16,34:50:99:1381,0,831
X	22505138	.	T	A	553.77	.	AC=1;AF=0.500;AN=2;BaseQRankSum=-2.615;ClippingRankSum=0.000;DP=42;ExcessHet=3.0103;FS=2.755;MLEAC=1;MLEAF=0.500;MQ=44.39;MQRankSum=-0.365;QD=13.18;ReadPosRankSum=-2.089;SOR=0.738	GT:AD:DP:GQ:PL	0/1:17,25:42:99:582,0,384
X	22505187	.	C	G	658.77	.	AC=1;AF=0.500;AN=2;BaseQRankSum=-0.798;ClippingRankSum=0.000;DP=44;ExcessHet=3.0103;FS=0.000;MLEAC=1;MLEAF=0.500;MQ=44.16;MQRankSum=-0.381;QD=15.32;ReadPosRankSum=1.389;SOR=0.923	GT:AD:DP:GQ:PL	0/1:14,29:43:99:687,0,252
X	22505460	.	A	ATTT	859.73	.	AC=1;AF=0.500;AN=2;BaseQRankSum=-1.488;ClippingRankSum=0.000;DP=32;ExcessHet=3.0103;FS=1.617;MLEAC=1;MLEAF=0.500;MQ=43.79;MQRankSum=-1.103;QD=27.73;ReadPosRankSum=-0.479;SOR=0.446	GT:AD:DP:GQ:PL	0/1:9,22:31:99:897,0,331
X	22505473	.	C	A	910.77	.	AC=1;AF=0.500;AN=2;BaseQRankSum=-1.885;ClippingRankSum=0.000;DP=31;ExcessHet=3.0103;FS=0.000;MLEAC=1;MLEAF=0.500;MQ=43.84;MQRankSum=-0.868;QD=29.38;ReadPosRankSum=-0.632;SOR=0.604	GT:AD:DP:GQ:PL	0/1:9,22:31:99:939,0,327
X	22505477	.	A	T	952.77	.	AC=1;AF=0.500;AN=2;BaseQRankSum=-0.694;ClippingRankSum=0.000;DP=32;ExcessHet=3.0103;FS=0.000;MLEAC=1;MLEAF=0.500;MQ=43.85;MQRankSum=-0.778;QD=29.77;ReadPosRankSum=-1.612;SOR=0.856	GT:AD:DP:GQ:PL	0/1:8,24:32:99:981,0,324
X	22505481	.	A	G	955.77	.	AC=1;AF=0.500;AN=2;BaseQRankSum=1.958;ClippingRankSum=0.000;DP=32;ExcessHet=3.0103;FS=0.000;MLEAC=1;MLEAF=0.500;MQ=43.85;MQRankSum=-0.778;QD=29.87;ReadPosRankSum=-1.437;SOR=0.856	GT:AD:DP:GQ:PL	0/1:8,24:32:99:984,0,282
X	22505497	.	G	A	997.77	.	AC=1;AF=0.500;AN=2;BaseQRankSum=-0.180;ClippingRankSum=0.000;DP=32;ExcessHet=3.0103;FS=4.137;MLEAC=1;MLEAF=0.500;MQ=43.94;MQRankSum=-0.505;QD=31.18;ReadPosRankSum=-1.067;SOR=0.201	GT:AD:DP:GQ:PL	0/1:8,24:32:99:1026,0,289
X	22505506	.	T	C	819.77	.	AC=1;AF=0.500;AN=2;BaseQRankSum=-0.618;ClippingRankSum=0.000;DP=28;ExcessHet=3.0103;FS=1.944;MLEAC=1;MLEAF=0.500;MQ=43.93;MQRankSum=-0.495;QD=29.28;ReadPosRankSum=-0.903;SOR=0.355	GT:AD:DP:GQ:PL	0/1:7,21:28:99:848,0,259
X	22505568	.	TAA	T	657.73	.	AC=1;AF=0.500;AN=2;BaseQRankSum=2.445;ClippingRankSum=0.000;DP=46;ExcessHet=3.0103;FS=5.329;MLEAC=1;MLEAF=0.500;MQ=43.85;MQRankSum=-0.814;QD=14.95;ReadPosRankSum=1.493;SOR=1.015	GT:AD:DP:GQ:PL	0/1:15,29:44:99:695,0,277
X	22505879	.	T	C	554.77	.	AC=1;AF=0.500;AN=2;BaseQRankSum=-3.019;ClippingRankSum=0.000;DP=37;ExcessHet=3.0103;FS=1.438;MLEAC=1;MLEAF=0.500;MQ=44.00;MQRankSum=0.000;QD=15.41;ReadPosRankSum=0.631;SOR=0.374	GT:AD:DP:GQ:PL	0/1:11,25:36:99:583,0,223
X	22505913	.	G	T	483.77	.	AC=1;AF=0.500;AN=2;BaseQRankSum=0.206;ClippingRankSum=0.000;DP=30;ExcessHet=3.0103;FS=3.638;MLEAC=1;MLEAF=0.500;MQ=44.00;MQRankSum=0.000;QD=16.68;ReadPosRankSum=-0.691;SOR=1.508	GT:AD:DP:GQ:PL	0/1:8,21:29:99:512,0,132
X	22505985	.	A	G	687.77	.	AC=1;AF=0.500;AN=2;BaseQRankSum=-2.433;ClippingRankSum=0.000;DP=38;ExcessHet=3.0103;FS=1.805;MLEAC=1;MLEAF=0.500;MQ=43.85;MQRankSum=-0.741;QD=18.59;ReadPosRankSum=1.938;SOR=0.398	GT:AD:DP:GQ:PL	0/1:6,31:37:74:716,0,74
X	22506276	.	A	G	1412.77	.	AC=1;AF=0.500;AN=2;BaseQRankSum=-0.699;ClippingRankSum=0.000;DP=49;ExcessHet=3.0103;FS=9.832;MLEAC=1;MLEAF=0.500;MQ=42.68;MQRankSum=-2.328;QD=28.83;ReadPosRankSum=-0.114;SOR=0.312	GT:AD:DP:GQ:PL	0/1:13,36:49:99:1441,0,438
X	22506280	.	A	C	1409.77	.	AC=1;AF=0.500;AN=2;BaseQRankSum=1.363;ClippingRankSum=0.000;DP=50;ExcessHet=3.0103;FS=6.862;MLEAC=1;MLEAF=0.500;MQ=42.71;MQRankSum=-2.411;QD=28.20;ReadPosRankSum=0.097;SOR=0.365	GT:AD:DP:GQ:PL	0/1:14,36:50:99:1438,0,471
X	22506322	.	G	A	975.77	.	AC=1;AF=0.500;AN=2;BaseQRankSum=2.252;ClippingRankSum=0.000;DP=59;ExcessHet=3.0103;FS=12.720;MLEAC=1;MLEAF=0.500;MQ=41.42;MQRankSum=-2.720;QD=16.54;ReadPosRankSum=-0.825;SOR=0.576	GT:AD:DP:GQ:PL	0/1:18,41:59:99:1004,0,324
X	22506371	.	A	ATCTCTTATCGAGTTAAAAATAAAAAAATAAGGACACATTAGGCAGTAACGTGATCTGTATAAATGAACAATCTTTTCTATTTGACACATTTTATAGCATACATTTTTGTATGTTAAGGTTAAGAAATGTACTACCATGTTGACTAGCTAAGCGTACTTCTTTGAAATAATATTACGAACCGATATTGGTTTTCATAAGAAT	1994.73	.	AC=1;AF=0.500;AN=2;BaseQRankSum=3.405;ClippingRankSum=0.000;DP=48;ExcessHet=3.0103;FS=38.749;MLEAC=1;MLEAF=0.500;MQ=40.24;MQRankSum=-1.328;QD=25.89;ReadPosRankSum=-5.073;SOR=3.228	GT:AD:DP:GQ:PL	0/1:26,22:48:99:2032,0,713
X	22506386	.	A	T	1099.77	.	AC=1;AF=0.500;AN=2;BaseQRankSum=-0.230;ClippingRankSum=0.000;DP=50;ExcessHet=3.0103;FS=1.106;MLEAC=1;MLEAF=0.500;MQ=37.31;MQRankSum=-4.938;QD=22.00;ReadPosRankSum=-4.227;SOR=0.960	GT:AD:DP:GQ:PL	0/1:22,28:50:99:1128,0,790
X	22506453	.	A	G	1459.77	.	AC=1;AF=0.500;AN=2;BaseQRankSum=-0.666;ClippingRankSum=0.000;DP=53;ExcessHet=3.0103;FS=2.469;MLEAC=1;MLEAF=0.500;MQ=36.71;MQRankSum=-4.656;QD=27.54;ReadPosRankSum=0.276;SOR=0.418	GT:AD:DP:GQ:PL	0/1:17,36:53:99:1488,0,588
X	22506460	.	T	A	1518.77	.	AC=1;AF=0.500;AN=2;BaseQRankSum=-1.393;ClippingRankSum=0.000;DP=52;ExcessHet=3.0103;FS=2.664;MLEAC=1;MLEAF=0.500;MQ=36.83;MQRankSum=-4.703;QD=29.21;ReadPosRankSum=0.298;SOR=0.323	GT:AD:DP:GQ:PL	0/1:16,36:52:99:1547,0,557
X	22506462	.	T	A	1560.77	.	AC=1;AF=0.500;AN=2;BaseQRankSum=2.178;ClippingRankSum=0.000;DP=54;ExcessHet=3.0103;FS=2.636;MLEAC=1;MLEAF=0.500;MQ=36.71;MQRankSum=-4.799;QD=28.90;ReadPosRankSum=0.076;SOR=0.317	GT:AD:DP:GQ:PL	0/1:16,38:54:99:1589,0,554
X	22506480	.	T	TG	1630.73	.	AC=1;AF=0.500;AN=2;BaseQRankSum=-0.267;ClippingRankSum=0.000;DP=53;ExcessHet=3.0103;FS=9.879;MLEAC=1;MLEAF=0.500;MQ=36.88;MQRankSum=-4.923;QD=30.77;ReadPosRankSum=0.672;SOR=0.098	GT:AD:DP:GQ:PL	0/1:15,38:53:99:1668,0,498
X	22506481	.	T	TATG	1588.73	.	AC=1;AF=0.500;AN=2;BaseQRankSum=-2.077;ClippingRankSum=0.000;DP=53;ExcessHet=3.0103;FS=7.440;MLEAC=1;MLEAF=0.500;MQ=37.16;MQRankSum=-4.807;QD=29.98;ReadPosRankSum=0.121;SOR=0.122	GT:AD:DP:GQ:PL	0/1:14,39:53:99:1626,0,501
X	22506629	.	A	C	1072.77	.	AC=1;AF=0.500;AN=2;BaseQRankSum=-1.716;ClippingRankSum=0.000;DP=56;ExcessHet=3.0103;FS=5.083;MLEAC=1;MLEAF=0.500;MQ=37.84;MQRankSum=-2.943;QD=19.16;ReadPosRankSum=0.194;SOR=0.223	GT:AD:DP:GQ:PL	0/1:10,46:56:99:1101,0,123
X	22506670	.	A	C	1612.77	.	AC=1;AF=0.500;AN=2;BaseQRankSum=-0.130;ClippingRankSum=0.000;DP=53;ExcessHet=3.0103;FS=1.381;MLEAC=1;MLEAF=0.500;MQ=38.61;MQRankSum=-3.175;QD=30.43;ReadPosRankSum=0.822;SOR=0.472	GT:AD:DP:GQ:PL	0/1:10,43:53:99:1641,0,284
X	22506678	.	C	T	1532.77	.	AC=1;AF=0.500;AN=2;BaseQRankSum=-0.920;ClippingRankSum=0.000;DP=48;ExcessHet=3.0103;FS=1.404;MLEAC=1;MLEAF=0.500;MQ=38.64;MQRankSum=-3.255;QD=31.93;ReadPosRankSum=1.448;SOR=0.549	GT:AD:DP:GQ:PL	0/1:10,38:48:99:1561,0,296
X	22506726	.	G	T	1569.77	.	AC=1;AF=0.500;AN=2;BaseQRankSum=0.308;ClippingRankSum=0.000;DP=47;ExcessHet=3.0103;FS=9.436;MLEAC=1;MLEAF=0.500;MQ=40.06;MQRankSum=-2.207;QD=33.40;ReadPosRankSum=-0.793;SOR=0.067	GT:AD:DP:GQ:PL	0/1:8,39:47:99:1598,0,219
X	22506728	.	T	A	1591.77	.	AC=1;AF=0.500;AN=2;BaseQRankSum=0.409;ClippingRankSum=0.000;DP=47;ExcessHet=3.0103;FS=9.436;MLEAC=1;MLEAF=0.500;MQ=40.06;MQRankSum=-2.207;QD=33.87;ReadPosRankSum=-0.765;SOR=0.067	GT:AD:DP:GQ:PL	0/1:8,39:47:99:1620,0,216
X	22506740	.	T	C	1608.77	.	AC=1;AF=0.500;AN=2;BaseQRankSum=0.137;ClippingRankSum=0.000;DP=50;ExcessHet=3.0103;FS=9.328;MLEAC=1;MLEAF=0.500;MQ=40.47;MQRankSum=-1.990;QD=32.18;ReadPosRankSum=-1.311;SOR=0.072	GT:AD:DP:GQ:PL	0/1:8,42:50:99:1637,0,207
X	22506784	.	T	C	754.77	.	AC=1;AF=0.500;AN=2;BaseQRankSum=-0.474;ClippingRankSum=0.000;DP=40;ExcessHet=3.0103;FS=3.847;MLEAC=1;MLEAF=0.500;MQ=40.92;MQRankSum=-2.241;QD=18.87;ReadPosRankSum=1.775;SOR=0.316	GT:AD:DP:GQ:PL	0/1:7,33:40:76:783,0,76
X	22506830	.	G	T	1367.77	.	AC=1;AF=0.500;AN=2;BaseQRankSum=-1.104;ClippingRankSum=0.000;DP=40;ExcessHet=3.0103;FS=0.000;MLEAC=1;MLEAF=0.500;MQ=40.99;MQRankSum=-1.816;QD=30.36;ReadPosRankSum=0.000;SOR=0.743	GT:AD:DP:GQ:PL	0/1:5,34:39:99:1396,0,137
X	22506846	.	A	T	1468.77	.	AC=1;AF=0.500;AN=2;BaseQRankSum=-0.604;ClippingRankSum=0.000;DP=42;ExcessHet=3.0103;FS=0.000;MLEAC=1;MLEAF=0.500;MQ=41.30;MQRankSum=-1.574;QD=31.77;ReadPosRankSum=-0.219;SOR=0.527	GT:AD:DP:GQ:PL	0/1:5,36:41:99:1497,0,131
X	22506850	.	C	T	1554.77	.	AC=1;AF=0.500;AN=2;BaseQRankSum=0.583;ClippingRankSum=0.000;DP=42;ExcessHet=3.0103;FS=0.000;MLEAC=1;MLEAF=0.500;MQ=41.47;MQRankSum=-1.457;QD=26.15;ReadPosRankSum=-0.179;SOR=0.527	GT:AD:DP:GQ:PL	0/1:5,36:41:99:1583,0,122
X	22506858	.	C	G	1503.77	.	AC=1;AF=0.500;AN=2;BaseQRankSum=-0.430;ClippingRankSum=0.000;DP=44;ExcessHet=3.0103;FS=0.000;MLEAC=1;MLEAF=0.500;MQ=41.94;MQRankSum=-1.249;QD=34.97;ReadPosRankSum=-0.171;SOR=0.523	GT:AD:DP:GQ:PL	0/1:5,38:43:99:1532,0,125
X	22506919	.	TTTAATAGTCGA	T	1273.73	.	AC=1;AF=0.500;AN=2;BaseQRankSum=-0.247;ClippingRankSum=0.000;DP=41;ExcessHet=3.0103;FS=1.445;MLEAC=1;MLEAF=0.500;MQ=43.07;MQRankSum=-0.294;QD=31.07;ReadPosRankSum=0.863;SOR=1.034	GT:AD:DP:GQ:PL	0/1:9,32:41:99:1311,0,311
X	22506950	.	C	A	1247.77	.	AC=1;AF=0.500;AN=2;BaseQRankSum=0.429;ClippingRankSum=0.000;DP=40;ExcessHet=3.0103;FS=1.516;MLEAC=1;MLEAF=0.500;MQ=43.45;MQRankSum=-0.532;QD=31.19;ReadPosRankSum=-2.316;SOR=0.931	GT:AD:DP:GQ:PL	0/1:9,31:40:99:1276,0,264
X	22507189	.	A	T	908.77	.	AC=1;AF=0.500;AN=2;BaseQRankSum=1.307;ClippingRankSum=0.000;DP=52;ExcessHet=3.0103;FS=9.914;MLEAC=1;MLEAF=0.500;MQ=43.82;MQRankSum=-0.750;QD=17.48;ReadPosRankSum=0.118;SOR=1.082	GT:AD:DP:GQ:PL	0/1:12,40:52:99:937,0,190
X	22507214	.	A	C	866.77	.	AC=1;AF=0.500;AN=2;BaseQRankSum=-1.353;ClippingRankSum=0.000;DP=56;ExcessHet=3.0103;FS=6.346;MLEAC=1;MLEAF=0.500;MQ=43.83;MQRankSum=-0.794;QD=15.48;ReadPosRankSum=0.966;SOR=1.140	GT:AD:DP:GQ:PL	0/1:14,42:56:99:895,0,225
X	22507235	.	G	T	762.77	.	AC=1;AF=0.500;AN=2;BaseQRankSum=-0.496;ClippingRankSum=0.000;DP=50;ExcessHet=3.0103;FS=0.000;MLEAC=1;MLEAF=0.500;MQ=43.82;MQRankSum=-0.734;QD=15.57;ReadPosRankSum=-0.180;SOR=0.741	GT:AD:DP:GQ:PL	0/1:11,38:49:99:791,0,159
X	22507283	.	C	T	794.77	.	AC=1;AF=0.500;AN=2;BaseQRankSum=0.487;ClippingRankSum=0.000;DP=41;ExcessHet=3.0103;FS=13.485;MLEAC=1;MLEAF=0.500;MQ=44.00;MQRankSum=0.000;QD=19.38;ReadPosRankSum=-1.139;SOR=0.610	GT:AD:DP:GQ:PL	0/1:8,33:41:99:823,0,104
X	22507735	.	T	C	942.77	.	AC=1;AF=0.500;AN=2;BaseQRankSum=-0.983;ClippingRankSum=0.000;DP=54;ExcessHet=3.0103;FS=6.833;MLEAC=1;MLEAF=0.500;MQ=43.93;MQRankSum=0.897;QD=17.46;ReadPosRankSum=-1.179;SOR=0.453	GT:AD:DP:GQ:PL	0/1:13,41:54:99:971,0,196
X	22508196	.	AAT	A	647.73	.	AC=1;AF=0.500;AN=2;BaseQRankSum=1.133;ClippingRankSum=0.000;DP=28;ExcessHet=3.0103;FS=0.000;MLEAC=1;MLEAF=0.500;MQ=41.80;MQRankSum=-0.185;QD=23.13;ReadPosRankSum=-2.430;SOR=0.446	GT:AD:DP:GQ:PL	0/1:9,19:28:99:685,0,318
X	22508203	.	TA	T	625.73	.	AC=1;AF=0.500;AN=2;BaseQRankSum=-1.785;ClippingRankSum=0.000;DP=26;ExcessHet=3.0103;FS=4.586;MLEAC=1;MLEAF=0.500;MQ=42.67;MQRankSum=0.149;QD=24.07;ReadPosRankSum=-0.815;SOR=2.252	GT:AD:DP:GQ:PL	0/1:11,15:26:99:663,0,405
X	22508207	.	T	G	551.77	.	AC=1;AF=0.500;AN=2;BaseQRankSum=1.779;ClippingRankSum=0.000;DP=25;ExcessHet=3.0103;FS=8.751;MLEAC=1;MLEAF=0.500;MQ=42.73;MQRankSum=0.320;QD=22.07;ReadPosRankSum=-0.359;SOR=3.003	GT:AD:DP:GQ:PL	0/1:11,14:25:99:580,0,417
X	22508229	.	T	A	439.77	.	AC=1;AF=0.500;AN=2;BaseQRankSum=-1.783;ClippingRankSum=0.000;DP=23;ExcessHet=3.0103;FS=11.634;MLEAC=1;MLEAF=0.500;MQ=42.58;MQRankSum=0.878;QD=19.12;ReadPosRankSum=0.062;SOR=3.312	GT:AD:DP:GQ:PL	0/1:11,12:23:99:468,0,452
X	22508251	.	AT	A	103.73	.	AC=1;AF=0.500;AN=2;BaseQRankSum=-0.599;ClippingRankSum=0.000;DP=19;ExcessHet=3.0103;FS=2.003;MLEAC=1;MLEAF=0.500;MQ=41.36;MQRankSum=0.524;QD=5.76;ReadPosRankSum=0.846;SOR=1.609	GT:AD:DP:GQ:PL	0/1:8,10:18:99:141,0,107
X	22508315	.	G	A	348.77	.	AC=1;AF=0.500;AN=2;BaseQRankSum=3.301;ClippingRankSum=0.000;DP=21;ExcessHet=3.0103;FS=8.280;MLEAC=1;MLEAF=0.500;MQ=39.96;MQRankSum=-1.044;QD=16.61;ReadPosRankSum=-1.560;SOR=0.766	GT:AD:DP:GQ:PL	0/1:6,15:21:83:377,0,83
X	22508349	.	G	A	935.77	.	AC=1;AF=0.500;AN=2;BaseQRankSum=-0.109;ClippingRankSum=0.000;DP=33;ExcessHet=3.0103;FS=9.690;MLEAC=1;MLEAF=0.500;MQ=37.43;MQRankSum=-2.061;QD=28.36;ReadPosRankSum=0.910;SOR=0.065	GT:AD:DP:GQ:PL	0/1:9,24:33:99:964,0,316
X	22508358	.	T	G	952.77	.	AC=1;AF=0.500;AN=2;BaseQRankSum=0.463;ClippingRankSum=0.000;DP=32;ExcessHet=3.0103;FS=1.527;MLEAC=1;MLEAF=0.500;MQ=37.21;MQRankSum=-2.264;QD=29.77;ReadPosRankSum=1.321;SOR=0.425	GT:AD:DP:GQ:PL	0/1:9,23:32:99:981,0,306
X	22508361	.	A	C	994.77	.	AC=1;AF=0.500;AN=2;BaseQRankSum=0.394;ClippingRankSum=0.000;DP=33;ExcessHet=3.0103;FS=1.560;MLEAC=1;MLEAF=0.500;MQ=37.17;MQRankSum=-2.366;QD=30.14;ReadPosRankSum=1.254;SOR=0.368	GT:AD:DP:GQ:PL	0/1:9,24:33:99:1023,0,303
X	22508376	.	T	G	991.77	.	AC=1;AF=0.500;AN=2;BaseQRankSum=-0.119;ClippingRankSum=0.000;DP=35;ExcessHet=3.0103;FS=0.000;MLEAC=1;MLEAF=0.500;MQ=36.97;MQRankSum=-2.471;QD=28.34;ReadPosRankSum=1.352;SOR=0.770	GT:AD:DP:GQ:PL	0/1:10,25:35:99:1020,0,345
X	22508387	.	G	A	1117.77	.	AC=1;AF=0.500;AN=2;BaseQRankSum=-1.815;ClippingRankSum=0.000;DP=38;ExcessHet=3.0103;FS=1.386;MLEAC=1;MLEAF=0.500;MQ=36.58;MQRankSum=-2.743;QD=29.41;ReadPosRankSum=0.232;SOR=0.997	GT:AD:DP:GQ:PL	0/1:10,28:38:99:1146,0,336
X	22508398	.	A	AAAAAAAAATAT	1279.73	.	AC=1;AF=0.500;AN=2;BaseQRankSum=0.605;ClippingRankSum=0.000;DP=39;ExcessHet=3.0103;FS=0.000;MLEAC=1;MLEAF=0.500;MQ=36.34;MQRankSum=-2.611;QD=32.81;ReadPosRankSum=-1.051;SOR=0.765	GT:AD:DP:GQ:PL	0/1:9,30:39:99:1317,0,282
X	22508479	.	T	TTGCGCTGCGTCTATGCCTCTGGAATTCTCACG	1168.73	.	AC=1;AF=0.500;AN=2;BaseQRankSum=-2.528;ClippingRankSum=0.000;DP=38;ExcessHet=3.0103;FS=11.504;MLEAC=1;MLEAF=0.500;MQ=35.26;MQRankSum=-4.296;QD=34.37;ReadPosRankSum=-1.262;SOR=1.078	GT:AD:DP:GQ:PL	0/1:12,22:34:99:1206,0,415
X	22508487	.	T	C	1050.77	.	AC=1;AF=0.500;AN=2;BaseQRankSum=-1.594;ClippingRankSum=0.000;DP=39;ExcessHet=3.0103;FS=10.184;MLEAC=1;MLEAF=0.500;MQ=36.53;MQRankSum=-3.803;QD=26.94;ReadPosRankSum=-0.838;SOR=0.970	GT:AD:DP:GQ:PL	0/1:13,26:39:99:1079,0,450
X	22508520	.	A	T	897.77	.	AC=1;AF=0.500;AN=2;BaseQRankSum=-0.395;ClippingRankSum=0.000;DP=34;ExcessHet=3.0103;FS=5.871;MLEAC=1;MLEAF=0.500;MQ=37.40;MQRankSum=-2.745;QD=26.40;ReadPosRankSum=-1.161;SOR=0.746	GT:AD:DP:GQ:PL	0/1:10,24:34:99:926,0,332
X	22508530	.	ACGGACAGT	A	1049.73	.	AC=1;AF=0.500;AN=2;BaseQRankSum=-2.230;ClippingRankSum=0.000;DP=38;ExcessHet=3.0103;FS=3.297;MLEAC=1;MLEAF=0.500;MQ=37.22;MQRankSum=-2.899;QD=27.62;ReadPosRankSum=-1.834;SOR=0.798	GT:AD:DP:GQ:PL	0/1:10,28:38:99:1087,0,336
X	22508564	.	A	C	1162.77	.	AC=1;AF=0.500;AN=2;BaseQRankSum=0.222;ClippingRankSum=0.000;DP=45;ExcessHet=3.0103;FS=1.253;MLEAC=1;MLEAF=0.500;MQ=37.97;MQRankSum=-2.990;QD=25.84;ReadPosRankSum=-0.088;SOR=0.709	GT:AD:DP:GQ:PL	0/1:13,32:45:99:1191,0,451
X	22508570	.	T	C	1233.77	.	AC=1;AF=0.500;AN=2;BaseQRankSum=-0.609;ClippingRankSum=0.000;DP=47;ExcessHet=3.0103;FS=0.000;MLEAC=1;MLEAF=0.500;MQ=37.91;MQRankSum=-3.149;QD=26.25;ReadPosRankSum=-0.440;SOR=0.569	GT:AD:DP:GQ:PL	0/1:13,34:47:99:1262,0,445
X	22508643	.	CTAGTATA	C	1228.73	.	AC=1;AF=0.500;AN=2;BaseQRankSum=1.367;ClippingRankSum=0.000;DP=42;ExcessHet=3.0103;FS=1.345;MLEAC=1;MLEAF=0.500;MQ=39.03;MQRankSum=-2.099;QD=29.26;ReadPosRankSum=-1.769;SOR=0.614	GT:AD:DP:GQ:PL	0/1:12,30:42:99:1266,0,412
X	22508651	.	CTCT	C	1231.73	.	AC=1;AF=0.500;AN=2;BaseQRankSum=1.766;ClippingRankSum=0.000;DP=41;ExcessHet=3.0103;FS=1.435;MLEAC=1;MLEAF=0.500;MQ=39.01;MQRankSum=-1.827;QD=30.04;ReadPosRankSum=-3.264;SOR=0.494	GT:AD:DP:GQ:PL	0/1:10,31:41:99:1269,0,369
X	22508665	.	G	T	1187.77	.	AC=1;AF=0.500;AN=2;BaseQRankSum=-0.164;ClippingRankSum=0.000;DP=41;ExcessHet=3.0103;FS=1.435;MLEAC=1;MLEAF=0.500;MQ=39.18;MQRankSum=-1.601;QD=28.97;ReadPosRankSum=-2.773;SOR=0.494	GT:AD:DP:GQ:PL	0/1:10,31:41:99:1216,0,327
X	22508761	.	TGACATATTGCATTAC	T	1754.73	.	AC=1;AF=0.500;AN=2;BaseQRankSum=-0.410;ClippingRankSum=0.000;DP=59;ExcessHet=3.0103;FS=0.000;MLEAC=1;MLEAF=0.500;MQ=42.71;MQRankSum=-3.212;QD=29.74;ReadPosRankSum=0.164;SOR=0.688	GT:AD:DP:GQ:PL	0/1:15,44:59:99:1792,0,2200
X	22508853	.	T	A	946.77	.	AC=1;AF=0.500;AN=2;BaseQRankSum=2.107;ClippingRankSum=0.000;DP=59;ExcessHet=3.0103;FS=2.356;MLEAC=1;MLEAF=0.500;MQ=43.44;MQRankSum=-2.427;QD=16.32;ReadPosRankSum=0.178;SOR=0.430	GT:AD:DP:GQ:PL	0/1:18,40:58:99:975,0,300
X	22508907	.	A	AC	118.73	.	AC=1;AF=0.500;AN=2;BaseQRankSum=-1.384;ClippingRankSum=0.000;DP=48;ExcessHet=3.0103;FS=8.246;MLEAC=1;MLEAF=0.500;MQ=43.42;MQRankSum=0.858;QD=2.53;ReadPosRankSum=-1.027;SOR=2.293	GT:AD:DP:GQ:PL	0/1:37,10:47:99:156,0,952
X	22508928	.	T	C	1019.77	.	AC=1;AF=0.500;AN=2;BaseQRankSum=1.024;ClippingRankSum=0.000;DP=53;ExcessHet=3.0103;FS=11.169;MLEAC=1;MLEAF=0.500;MQ=43.36;MQRankSum=-0.866;QD=19.24;ReadPosRankSum=-0.912;SOR=0.605	GT:AD:DP:GQ:PL	0/1:9,44:53:93:1048,0,93
X	22508992	.	T	C	1620.77	.	AC=2;AF=1.00;AN=2;DP=59;ExcessHet=3.0103;FS=0.000;MLEAC=2;MLEAF=1.00;MQ=43.44;QD=27.47;SOR=0.796	GT:AD:DP:GQ:PL	1/1:0,59:59:99:1649,177,0
X	22509121	.	A	G	1551.77	.	AC=2;AF=1.00;AN=2;DP=57;ExcessHet=3.0103;FS=0.000;MLEAC=2;MLEAF=1.00;MQ=43.40;QD=27.22;SOR=0.800	GT:AD:DP:GQ:PL	1/1:0,57:57:99:1580,170,0
X	22509181	.	C	T	2561.77	.	AC=2;AF=1.00;AN=2;DP=57;ExcessHet=3.0103;FS=0.000;MLEAC=2;MLEAF=1.00;MQ=42.56;QD=26.06;SOR=0.877	GT:AD:DP:GQ:PL	1/1:0,57:57:99:2590,175,0
X	22509182	.	A	T	2561.77	.	AC=2;AF=1.00;AN=2;DP=57;ExcessHet=3.0103;FS=0.000;MLEAC=2;MLEAF=1.00;MQ=42.56;QD=27.59;SOR=0.877	GT:AD:DP:GQ:PL	1/1:0,57:57:99:2590,175,0
X	22509193	.	G	GT	2510.73	.	AC=2;AF=1.00;AN=2;DP=58;ExcessHet=3.0103;FS=0.000;MLEAC=2;MLEAF=1.00;MQ=42.52;QD=29.44;SOR=0.914	GT:AD:DP:GQ:PL	1/1:0,58:58:99:2548,175,0
X	22509220	.	A	G	1582.77	.	AC=2;AF=1.00;AN=2;DP=57;ExcessHet=3.0103;FS=0.000;MLEAC=2;MLEAF=1.00;MQ=42.07;QD=27.77;SOR=1.342	GT:AD:DP:GQ:PL	1/1:0,57:57:99:1611,171,0
X	22509243	.	T	TTGCAGACCCAATAAG	2526.73	.	AC=2;AF=1.00;AN=2;DP=55;ExcessHet=3.0103;FS=0.000;MLEAC=2;MLEAF=1.00;MQ=41.96;QD=32.54;SOR=1.609	GT:AD:DP:GQ:PL	1/1:0,52:52:99:2564,171,0
X	22509262	.	A	AG	2382.73	.	AC=2;AF=1.00;AN=2;DP=54;ExcessHet=3.0103;FS=0.000;MLEAC=2;MLEAF=1.00;MQ=41.94;QD=31.90;SOR=1.697	GT:AD:DP:GQ:PL	1/1:0,54:54:99:2420,163,0
X	22509265	.	A	G	2346.77	.	AC=2;AF=1.00;AN=2;DP=53;ExcessHet=3.0103;FS=0.000;MLEAC=2;MLEAF=1.00;MQ=41.90;QD=32.34;SOR=1.654	GT:AD:DP:GQ:PL	1/1:0,53:53:99:2375,160,0
X	22509309	.	C	T	1251.77	.	AC=2;AF=1.00;AN=2;DP=46;ExcessHet=3.0103;FS=0.000;MLEAC=2;MLEAF=1.00;MQ=42.79;QD=27.82;SOR=2.252	GT:AD:DP:GQ:PL	1/1:0,45:45:99:1280,135,0
X	22509360	.	T	C	1162.77	.	AC=2;AF=1.00;AN=2;DP=44;ExcessHet=3.0103;FS=0.000;MLEAC=2;MLEAF=1.00;MQ=43.60;QD=26.43;SOR=1.364	GT:AD:DP:GQ:PL	1/1:0,44:44:99:1191,131,0
X	22509501	.	CG	C	229.73	.	AC=1;AF=0.500;AN=2;BaseQRankSum=2.042;ClippingRankSum=0.000;DP=27;ExcessHet=3.0103;FS=0.000;MLEAC=1;MLEAF=0.500;MQ=43.20;MQRankSum=1.843;QD=8.84;ReadPosRankSum=1.567;SOR=0.919	GT:AD:DP:GQ:PL	0/1:18,8:26:99:267,0,1519
X	22509507	.	AGTGGCGGTTGG	A	226.73	.	AC=1;AF=0.500;AN=2;BaseQRankSum=0.596;ClippingRankSum=0.000;DP=22;ExcessHet=3.0103;FS=4.228;MLEAC=1;MLEAF=0.500;MQ=43.33;MQRankSum=1.508;QD=10.31;ReadPosRankSum=0.875;SOR=0.959	GT:AD:DP:GQ:PL	0/1:14,8:22:99:264,0,1593
X	22510064	.	G	GAGGACAGCACTACTCCCAGGAGAAAAGAATGTTA	485.73	.	AC=1;AF=0.500;AN=2;BaseQRankSum=-0.760;ClippingRankSum=0.000;DP=18;ExcessHet=3.0103;FS=0.000;MLEAC=1;MLEAF=0.500;MQ=41.46;MQRankSum=1.628;QD=28.57;ReadPosRankSum=-2.057;SOR=0.399	GT:AD:DP:GQ:PL	0/1:7,10:17:99:523,0,1687
X	22510166	.	A	G	757.77	.	AC=1;AF=0.500;AN=2;BaseQRankSum=-1.078;ClippingRankSum=0.000;DP=41;ExcessHet=3.0103;FS=0.000;MLEAC=1;MLEAF=0.500;MQ=40.08;MQRankSum=0.859;QD=18.48;ReadPosRankSum=-1.219;SOR=1.058	GT:AD:DP:GQ:PL	0/1:9,32:41:99:786,0,135
X	22510819	.	T	A	1122.77	.	AC=1;AF=0.500;AN=2;BaseQRankSum=-3.401;ClippingRankSum=0.000;DP=66;ExcessHet=3.0103;FS=2.518;MLEAC=1;MLEAF=0.500;MQ=42.30;MQRankSum=0.544;QD=17.01;ReadPosRankSum=1.672;SOR=1.270	GT:AD:DP:GQ:PL	0/1:16,50:66:99:1151,0,244
X	22510941	.	A	C	1420.77	.	AC=1;AF=0.500;AN=2;BaseQRankSum=-1.074;ClippingRankSum=0.000;DP=74;ExcessHet=3.0103;FS=1.158;MLEAC=1;MLEAF=0.500;MQ=42.49;MQRankSum=0.379;QD=19.20;ReadPosRankSum=1.457;SOR=0.473	GT:AD:DP:GQ:PL	0/1:14,60:74:99:1449,0,180
X	22512134	.	T	TACTTAG	1428.73	.	AC=1;AF=0.500;AN=2;BaseQRankSum=2.157;ClippingRankSum=0.000;DP=47;ExcessHet=3.0103;FS=4.880;MLEAC=1;MLEAF=0.500;MQ=44.60;MQRankSum=0.316;QD=31.06;ReadPosRankSum=0.757;SOR=0.316	GT:AD:DP:GQ:PL	0/1:13,33:46:99:1466,0,878
X	22513058	.	G	A	956.77	.	AC=1;AF=0.500;AN=2;BaseQRankSum=0.676;ClippingRankSum=0.000;DP=47;ExcessHet=3.0103;FS=1.650;MLEAC=1;MLEAF=0.500;MQ=44.00;MQRankSum=0.000;QD=20.36;ReadPosRankSum=0.342;SOR=0.883	GT:AD:DP:GQ:PL	0/1:7,40:47:40:985,0,40
X	22513370	.	G	C	997.77	.	AC=1;AF=0.500;AN=2;BaseQRankSum=-1.493;ClippingRankSum=0.000;DP=49;ExcessHet=3.0103;FS=1.565;MLEAC=1;MLEAF=0.500;MQ=41.75;MQRankSum=-0.802;QD=20.36;ReadPosRankSum=0.568;SOR=1.085	GT:AD:DP:GQ:PL	0/1:7,42:49:53:1026,0,53
X	22513864	.	A	T	923.77	.	AC=1;AF=0.500;AN=2;BaseQRankSum=-0.905;ClippingRankSum=0.000;DP=51;ExcessHet=3.0103;FS=0.000;MLEAC=1;MLEAF=0.500;MQ=43.96;MQRankSum=-0.416;QD=18.48;ReadPosRankSum=-0.251;SOR=0.760	GT:AD:DP:GQ:PL	0/1:9,41:50:99:952,0,110
X	22514064	.	C	CT	934.73	.	AC=1;AF=0.500;AN=2;BaseQRankSum=-0.598;ClippingRankSum=0.000;DP=62;ExcessHet=3.0103;FS=1.143;MLEAC=1;MLEAF=0.500;MQ=44.00;MQRankSum=0.000;QD=15.58;ReadPosRankSum=-0.115;SOR=0.531	GT:AD:DP:GQ:PL	0/1:17,43:60:99:972,0,273
X	22515113	.	AG	A	1235.73	.	AC=2;AF=1.00;AN=2;DP=44;ExcessHet=3.0103;FS=0.000;MLEAC=2;MLEAF=1.00;MQ=43.78;QD=28.74;SOR=1.775	GT:AD:DP:GQ:PL	1/1:0,43:43:99:1273,129,0
X	22516040	.	A	G	1902.77	.	AC=1;AF=0.500;AN=2;BaseQRankSum=1.862;ClippingRankSum=0.000;DP=61;ExcessHet=3.0103;FS=6.566;MLEAC=1;MLEAF=0.500;MQ=43.63;MQRankSum=-0.456;QD=31.71;ReadPosRankSum=0.735;SOR=0.842	GT:AD:DP:GQ:PL	0/1:14,46:60:99:1931,0,446
X	22516041	.	C	CTGGT	1893.73	.	AC=1;AF=0.500;AN=2;BaseQRankSum=2.001;ClippingRankSum=0.000;DP=61;ExcessHet=3.0103;FS=6.566;MLEAC=1;MLEAF=0.500;MQ=43.63;MQRankSum=-0.456;QD=31.56;ReadPosRankSum=0.840;SOR=0.842	GT:AD:DP:GQ:PL	0/1:14,46:60:99:1931,0,446
X	22516045	.	C	CTGGTCA	1893.73	.	AC=1;AF=0.500;AN=2;BaseQRankSum=1.020;ClippingRankSum=0.000;DP=61;ExcessHet=3.0103;FS=4.433;MLEAC=1;MLEAF=0.500;MQ=43.63;MQRankSum=-0.456;QD=31.56;ReadPosRankSum=0.813;SOR=0.563	GT:AD:DP:GQ:PL	0/1:14,46:60:99:1931,0,446
X	22516079	.	T	C	1197.77	.	AC=1;AF=0.500;AN=2;BaseQRankSum=2.478;ClippingRankSum=0.000;DP=64;ExcessHet=3.0103;FS=0.000;MLEAC=1;MLEAF=0.500;MQ=43.65;MQRankSum=-0.335;QD=18.72;ReadPosRankSum=1.414;SOR=0.601	GT:AD:DP:GQ:PL	0/1:14,50:64:99:1226,0,178
X	22516127	.	G	T	1117.77	.	AC=1;AF=0.500;AN=2;BaseQRankSum=2.323;ClippingRankSum=0.000;DP=59;ExcessHet=3.0103;FS=0.000;MLEAC=1;MLEAF=0.500;MQ=43.75;MQRankSum=-1.394;QD=18.95;ReadPosRankSum=-0.320;SOR=0.614	GT:AD:DP:GQ:PL	0/1:12,47:59:99:1146,0,158
X	22516160	.	C	G	972.77	.	AC=1;AF=0.500;AN=2;BaseQRankSum=0.182;ClippingRankSum=0.000;DP=53;ExcessHet=3.0103;FS=3.069;MLEAC=1;MLEAF=0.500;MQ=43.89;MQRankSum=-0.877;QD=18.35;ReadPosRankSum=-0.483;SOR=1.181	GT:AD:DP:GQ:PL	0/1:11,42:53:99:1001,0,152
X	22516230	.	C	CA	557.73	.	AC=1;AF=0.500;AN=2;BaseQRankSum=-1.021;ClippingRankSum=0.000;DP=48;ExcessHet=3.0103;FS=5.558;MLEAC=1;MLEAF=0.500;MQ=44.07;MQRankSum=-0.801;QD=12.97;ReadPosRankSum=1.226;SOR=1.631	GT:AD:DP:GQ:PL	0/1:11,32:43:66:595,0,66
X	22516327	.	G	T	787.77	.	AC=1;AF=0.500;AN=2;BaseQRankSum=1.234;ClippingRankSum=0.000;DP=47;ExcessHet=3.0103;FS=1.339;MLEAC=1;MLEAF=0.500;MQ=43.79;MQRankSum=-1.369;QD=17.13;ReadPosRankSum=-0.853;SOR=0.394	GT:AD:DP:GQ:PL	0/1:12,34:46:99:816,0,204
X	22516402	.	T	G	709.77	.	AC=1;AF=0.500;AN=2;BaseQRankSum=-0.986;ClippingRankSum=0.000;DP=41;ExcessHet=3.0103;FS=0.000;MLEAC=1;MLEAF=0.500;MQ=43.52;MQRankSum=-1.874;QD=17.31;ReadPosRankSum=-1.291;SOR=0.892	GT:AD:DP:GQ:PL	0/1:10,31:41:99:738,0,148
X	22516430	.	T	A	1194.77	.	AC=1;AF=0.500;AN=2;BaseQRankSum=0.169;ClippingRankSum=0.000;DP=38;ExcessHet=3.0103;FS=0.000;MLEAC=1;MLEAF=0.500;MQ=42.86;MQRankSum=-2.013;QD=31.44;ReadPosRankSum=-0.075;SOR=0.544	GT:AD:DP:GQ:PL	0/1:7,31:38:99:1223,0,240
X	22516442	.	ATT	A	1138.73	.	AC=1;AF=0.500;AN=2;BaseQRankSum=0.351;ClippingRankSum=0.000;DP=35;ExcessHet=3.0103;FS=0.000;MLEAC=1;MLEAF=0.500;MQ=42.66;MQRankSum=-2.149;QD=32.54;ReadPosRankSum=1.692;SOR=0.739	GT:AD:DP:GQ:PL	0/1:7,28:35:99:1176,0,306
X	22516451	.	AT	A	1156.73	.	AC=1;AF=0.500;AN=2;BaseQRankSum=-0.283;ClippingRankSum=0.000;DP=35;ExcessHet=3.0103;FS=0.000;MLEAC=1;MLEAF=0.500;MQ=42.66;MQRankSum=-2.149;QD=33.05;ReadPosRankSum=2.084;SOR=0.739	GT:AD:DP:GQ:PL	0/1:7,28:35:99:1194,0,305
X	22516462	.	TA	T	1201.73	.	AC=1;AF=0.500;AN=2;BaseQRankSum=1.553;ClippingRankSum=0.000;DP=35;ExcessHet=3.0103;FS=0.000;MLEAC=1;MLEAF=0.500;MQ=42.71;MQRankSum=-2.028;QD=34.34;ReadPosRankSum=2.599;SOR=0.693	GT:AD:DP:GQ:PL	0/1:7,28:35:99:1239,0,232
X	22516466	.	T	A	1168.77	.	AC=1;AF=0.500;AN=2;BaseQRankSum=-2.211;ClippingRankSum=0.000;DP=36;ExcessHet=3.0103;FS=0.000;MLEAC=1;MLEAF=0.500;MQ=42.75;MQRankSum=-1.983;QD=32.47;ReadPosRankSum=2.373;SOR=0.743	GT:AD:DP:GQ:PL	0/1:7,29:36:99:1197,0,235
X	22516471	.	T	A	1187.77	.	AC=1;AF=0.500;AN=2;BaseQRankSum=-2.493;ClippingRankSum=0.000;DP=35;ExcessHet=3.0103;FS=0.000;MLEAC=1;MLEAF=0.500;MQ=42.71;MQRankSum=-1.841;QD=33.94;ReadPosRankSum=1.883;SOR=0.951	GT:AD:DP:GQ:PL	0/1:6,29:35:99:1216,0,182
X	22516489	.	AT	A	1111.73	.	AC=1;AF=0.500;AN=2;BaseQRankSum=-1.091;ClippingRankSum=0.000;DP=38;ExcessHet=3.0103;FS=1.616;MLEAC=1;MLEAF=0.500;MQ=43.00;MQRankSum=-1.718;QD=29.26;ReadPosRankSum=1.300;SOR=1.148	GT:AD:DP:GQ:PL	0/1:8,30:38:99:1149,0,201
X	22516586	.	T	TGTAACAGGTAC	1217.73	.	AC=1;AF=0.500;AN=2;BaseQRankSum=1.489;ClippingRankSum=0.000;DP=45;ExcessHet=3.0103;FS=3.928;MLEAC=1;MLEAF=0.500;MQ=41.72;MQRankSum=-1.162;QD=32.91;ReadPosRankSum=-1.386;SOR=0.588	GT:AD:DP:GQ:PL	0/1:6,31:37:99:1255,0,572
X	22516645	.	T	G	1407.77	.	AC=1;AF=0.500;AN=2;BaseQRankSum=0.429;ClippingRankSum=0.000;DP=44;ExcessHet=3.0103;FS=3.356;MLEAC=1;MLEAF=0.500;MQ=39.20;MQRankSum=-2.462;QD=31.99;ReadPosRankSum=1.132;SOR=0.365	GT:AD:DP:GQ:PL	0/1:9,35:44:99:1436,0,256
X	22516656	.	C	T	1533.77	.	AC=1;AF=0.500;AN=2;BaseQRankSum=2.988;ClippingRankSum=0.000;DP=45;ExcessHet=3.0103;FS=1.518;MLEAC=1;MLEAF=0.500;MQ=38.66;MQRankSum=-2.767;QD=34.08;ReadPosRankSum=-0.327;SOR=0.400	GT:AD:DP:GQ:PL	0/1:8,37:45:99:1562,0,247
X	22516675	.	C	A	1297.77	.	AC=1;AF=0.500;AN=2;BaseQRankSum=2.004;ClippingRankSum=0.000;DP=38;ExcessHet=3.0103;FS=0.000;MLEAC=1;MLEAF=0.500;MQ=37.81;MQRankSum=-3.019;QD=34.15;ReadPosRankSum=-2.104;SOR=0.957	GT:AD:DP:GQ:PL	0/1:6,32:38:99:1326,0,156
X	22516676	.	G	A	1297.77	.	AC=1;AF=0.500;AN=2;BaseQRankSum=1.560;ClippingRankSum=0.000;DP=38;ExcessHet=3.0103;FS=0.000;MLEAC=1;MLEAF=0.500;MQ=37.81;MQRankSum=-3.019;QD=34.15;ReadPosRankSum=-2.063;SOR=0.957	GT:AD:DP:GQ:PL	0/1:6,32:38:99:1326,0,156
X	22516690	.	T	C	1193.77	.	AC=1;AF=0.500;AN=2;BaseQRankSum=0.252;ClippingRankSum=0.000;DP=40;ExcessHet=3.0103;FS=0.000;MLEAC=1;MLEAF=0.500;MQ=37.65;MQRankSum=-3.118;QD=29.84;ReadPosRankSum=-0.340;SOR=0.579	GT:AD:DP:GQ:PL	0/1:9,31:40:99:1222,0,235
X	22516717	.	A	G	1101.77	.	AC=1;AF=0.500;AN=2;BaseQRankSum=-1.393;ClippingRankSum=0.000;DP=36;ExcessHet=3.0103;FS=1.654;MLEAC=1;MLEAF=0.500;MQ=37.47;MQRankSum=-2.698;QD=30.60;ReadPosRankSum=-0.362;SOR=1.382	GT:AD:DP:GQ:PL	0/1:8,28:36:99:1130,0,250
X	22516721	.	G	T	1109.77	.	AC=1;AF=0.500;AN=2;BaseQRankSum=1.304;ClippingRankSum=0.000;DP=36;ExcessHet=3.0103;FS=1.586;MLEAC=1;MLEAF=0.500;MQ=37.71;MQRankSum=-2.685;QD=30.83;ReadPosRankSum=-0.305;SOR=1.179	GT:AD:DP:GQ:PL	0/1:8,28:36:99:1138,0,250
X	22516760	.	A	C	1027.77	.	AC=1;AF=0.500;AN=2;BaseQRankSum=0.969;ClippingRankSum=0.000;DP=37;ExcessHet=3.0103;FS=0.000;MLEAC=1;MLEAF=0.500;MQ=37.11;MQRankSum=-2.111;QD=27.78;ReadPosRankSum=0.701;SOR=0.861	GT:AD:DP:GQ:PL	0/1:10,27:37:99:1056,0,394
X	22516767	.	C	A	1028.77	.	AC=1;AF=0.500;AN=2;BaseQRankSum=-0.148;ClippingRankSum=0.000;DP=35;ExcessHet=3.0103;FS=1.478;MLEAC=1;MLEAF=0.500;MQ=36.81;MQRankSum=-1.909;QD=29.39;ReadPosRankSum=0.340;SOR=0.458	GT:AD:DP:GQ:PL	0/1:9,26:35:99:1057,0,394
X	22516801	.	G	A	500.77	.	AC=1;AF=0.500;AN=2;BaseQRankSum=-0.679;ClippingRankSum=0.000;DP=31;ExcessHet=3.0103;FS=3.637;MLEAC=1;MLEAF=0.500;MQ=37.16;MQRankSum=-1.297;QD=16.15;ReadPosRankSum=-0.261;SOR=1.245	GT:AD:DP:GQ:PL	0/1:9,22:31:99:529,0,172
X	22516846	.	TA	T	613.73	.	AC=1;AF=0.500;AN=2;BaseQRankSum=1.197;ClippingRankSum=0.000;DP=34;ExcessHet=3.0103;FS=5.902;MLEAC=1;MLEAF=0.500;MQ=36.00;MQRankSum=-1.011;QD=18.05;ReadPosRankSum=-1.463;SOR=0.169	GT:AD:DP:GQ:PL	0/1:8,26:34:99:651,0,169
X	22516880	.	T	C	533.77	.	AC=1;AF=0.500;AN=2;BaseQRankSum=-0.586;ClippingRankSum=0.000;DP=40;ExcessHet=3.0103;FS=3.211;MLEAC=1;MLEAF=0.500;MQ=33.29;MQRankSum=-2.949;QD=13.69;ReadPosRankSum=1.285;SOR=0.274	GT:AD:DP:GQ:PL	0/1:13,26:39:99:562,0,245
X	22516924	.	T	C	752.77	.	AC=1;AF=0.500;AN=2;BaseQRankSum=-0.195;ClippingRankSum=0.000;DP=46;ExcessHet=3.0103;FS=0.000;MLEAC=1;MLEAF=0.500;MQ=31.84;MQRankSum=-3.026;QD=16.36;ReadPosRankSum=0.347;SOR=0.743	GT:AD:DP:GQ:PL	0/1:12,34:46:99:781,0,199
X	22517065	.	T	G	689.77	.	AC=1;AF=0.500;AN=2;BaseQRankSum=0.521;ClippingRankSum=0.000;DP=48;ExcessHet=3.0103;FS=3.014;MLEAC=1;MLEAF=0.500;MQ=33.77;MQRankSum=-2.248;QD=16.04;ReadPosRankSum=0.411;SOR=0.299	GT:AD:DP:GQ:PL	0/1:12,31:43:99:718,0,195
X	22518054	.	T	C	665.77	.	AC=1;AF=0.500;AN=2;BaseQRankSum=-1.114;ClippingRankSum=0.000;DP=39;ExcessHet=3.0103;FS=3.189;MLEAC=1;MLEAF=0.500;MQ=44.00;MQRankSum=0.000;QD=17.07;ReadPosRankSum=-0.193;SOR=0.314	GT:AD:DP:GQ:PL	0/1:10,29:39:99:694,0,172
X	22518070	.	AC	A	1049.73	.	AC=1;AF=0.500;AN=2;BaseQRankSum=-0.291;ClippingRankSum=0.000;DP=37;ExcessHet=3.0103;FS=1.399;MLEAC=1;MLEAF=0.500;MQ=43.92;MQRankSum=-0.548;QD=28.37;ReadPosRankSum=0.650;SOR=0.461	GT:AD:DP:GQ:PL	0/1:10,27:37:99:1087,0,475
X	22518075	.	AAG	A	293.73	.	AC=1;AF=0.500;AN=2;BaseQRankSum=0.880;ClippingRankSum=0.000;DP=37;ExcessHet=3.0103;FS=0.000;MLEAC=1;MLEAF=0.500;MQ=43.92;MQRankSum=0.000;QD=8.90;ReadPosRankSum=0.401;SOR=0.706	GT:AD:DP:GQ:PL	0/1:11,22:33:99:331,0,540
X	22518079	.	T	C	1176.77	.	AC=1;AF=0.500;AN=2;BaseQRankSum=1.700;ClippingRankSum=0.000;DP=37;ExcessHet=3.0103;FS=1.541;MLEAC=1;MLEAF=0.500;MQ=43.92;MQRankSum=-0.460;QD=31.80;ReadPosRankSum=-0.738;SOR=0.409	GT:AD:DP:GQ:PL	0/1:8,29:37:99:1205,0,415
X	22518331	.	C	A	841.77	.	AC=1;AF=0.500;AN=2;BaseQRankSum=-2.966;ClippingRankSum=0.000;DP=45;ExcessHet=3.0103;FS=6.149;MLEAC=1;MLEAF=0.500;MQ=44.00;MQRankSum=0.000;QD=18.71;ReadPosRankSum=-0.087;SOR=0.435	GT:AD:DP:GQ:PL	0/1:8,37:45:98:870,0,98
X	22518758	.	G	A	986.10	.	AC=1;AF=0.500;AN=2;BaseQRankSum=2.364;ClippingRankSum=0.000;DP=46;ExcessHet=3.0103;FS=0.000;MLEAC=1;MLEAF=0.500;MQ=43.39;MQRankSum=-1.426;QD=21.44;ReadPosRankSum=-0.396;SOR=0.668	GT:AD:DP:GQ:PL	0/1:6,40:46:11:1014,0,11
X	22518793	.	C	A	870.77	.	AC=1;AF=0.500;AN=2;BaseQRankSum=0.839;ClippingRankSum=0.000;DP=48;ExcessHet=3.0103;FS=0.000;MLEAC=1;MLEAF=0.500;MQ=43.51;MQRankSum=-1.570;QD=18.53;ReadPosRankSum=-0.073;SOR=0.634	GT:AD:DP:GQ:PL	0/1:8,39:47:65:899,0,65
X	22518894	.	A	T	1052.77	.	AC=1;AF=0.500;AN=2;BaseQRankSum=1.838;ClippingRankSum=0.000;DP=52;ExcessHet=3.0103;FS=0.000;MLEAC=1;MLEAF=0.500;MQ=43.03;MQRankSum=-2.239;QD=20.25;ReadPosRankSum=0.134;SOR=0.641	GT:AD:DP:GQ:PL	0/1:8,44:52:62:1081,0,62
X	22518976	.	C	T	1746.77	.	AC=1;AF=0.500;AN=2;BaseQRankSum=1.797;ClippingRankSum=0.000;DP=55;ExcessHet=3.0103;FS=0.000;MLEAC=1;MLEAF=0.500;MQ=42.24;MQRankSum=-2.260;QD=31.76;ReadPosRankSum=-0.766;SOR=0.929	GT:AD:DP:GQ:PL	0/1:10,45:55:99:1775,0,298
X	22518987	.	A	AT	1770.73	.	AC=1;AF=0.500;AN=2;BaseQRankSum=1.247;ClippingRankSum=0.000;DP=56;ExcessHet=3.0103;FS=0.000;MLEAC=1;MLEAF=0.500;MQ=41.91;MQRankSum=-1.569;QD=31.62;ReadPosRankSum=0.514;SOR=0.693	GT:AD:DP:GQ:PL	0/1:13,43:56:99:1808,0,424
X	22518997	.	G	C	1727.77	.	AC=1;AF=0.500;AN=2;BaseQRankSum=1.238;ClippingRankSum=0.000;DP=53;ExcessHet=3.0103;FS=0.000;MLEAC=1;MLEAF=0.500;MQ=41.81;MQRankSum=-1.390;QD=32.60;ReadPosRankSum=-0.021;SOR=0.741	GT:AD:DP:GQ:PL	0/1:12,41:53:99:1756,0,407
X	22518999	.	G	A	1727.77	.	AC=1;AF=0.500;AN=2;BaseQRankSum=0.603;ClippingRankSum=0.000;DP=53;ExcessHet=3.0103;FS=0.000;MLEAC=1;MLEAF=0.500;MQ=41.83;MQRankSum=-1.391;QD=32.60;ReadPosRankSum=0.064;SOR=0.843	GT:AD:DP:GQ:PL	0/1:12,41:53:99:1756,0,407
X	22519058	.	GAATGACTATAGAATGCTATAT	G	1805.73	.	AC=1;AF=0.500;AN=2;BaseQRankSum=2.484;ClippingRankSum=0.000;DP=57;ExcessHet=3.0103;FS=0.000;MLEAC=1;MLEAF=0.500;MQ=39.77;MQRankSum=-1.403;QD=32.25;ReadPosRankSum=-1.010;SOR=0.850	GT:AD:DP:GQ:PL	0/1:11,45:56:99:1843,0,358
X	22519107	.	C	G	1980.77	.	AC=1;AF=0.500;AN=2;BaseQRankSum=0.899;ClippingRankSum=0.000;DP=60;ExcessHet=3.0103;FS=0.000;MLEAC=1;MLEAF=0.500;MQ=39.22;MQRankSum=-2.416;QD=33.01;ReadPosRankSum=0.629;SOR=0.916	GT:AD:DP:GQ:PL	0/1:11,49:60:99:2009,0,322
X	22519110	.	G	A	2019.77	.	AC=1;AF=0.500;AN=2;BaseQRankSum=2.627;ClippingRankSum=0.000;DP=60;ExcessHet=3.0103;FS=0.000;MLEAC=1;MLEAF=0.500;MQ=39.43;MQRankSum=-2.122;QD=33.66;ReadPosRankSum=1.151;SOR=0.818	GT:AD:DP:GQ:PL	0/1:12,48:60:99:2048,0,361
X	22519128	.	T	A	1950.77	.	AC=1;AF=0.500;AN=2;BaseQRankSum=0.254;ClippingRankSum=0.000;DP=59;ExcessHet=3.0103;FS=0.000;MLEAC=1;MLEAF=0.500;MQ=38.67;MQRankSum=-2.577;QD=33.06;ReadPosRankSum=-1.341;SOR=0.699	GT:AD:DP:GQ:PL	0/1:11,48:59:99:1979,0,333
X	22519151	.	C	A	1656.77	.	AC=1;AF=0.500;AN=2;BaseQRankSum=0.632;ClippingRankSum=0.000;DP=53;ExcessHet=3.0103;FS=1.289;MLEAC=1;MLEAF=0.500;MQ=39.14;MQRankSum=-3.119;QD=31.26;ReadPosRankSum=-3.418;SOR=1.075	GT:AD:DP:GQ:PL	0/1:12,41:53:99:1685,0,321
X	22519181	.	C	T	1588.77	.	AC=1;AF=0.500;AN=2;BaseQRankSum=-1.117;ClippingRankSum=0.000;DP=54;ExcessHet=3.0103;FS=1.209;MLEAC=1;MLEAF=0.500;MQ=38.06;MQRankSum=-4.178;QD=29.42;ReadPosRankSum=-1.158;SOR=0.596	GT:AD:DP:GQ:PL	0/1:14,40:54:99:1617,0,463
X	22519187	.	G	A	1646.77	.	AC=1;AF=0.500;AN=2;BaseQRankSum=-1.728;ClippingRankSum=0.000;DP=53;ExcessHet=3.0103;FS=1.209;MLEAC=1;MLEAF=0.500;MQ=38.05;MQRankSum=-3.978;QD=31.07;ReadPosRankSum=-2.472;SOR=0.681	GT:AD:DP:GQ:PL	0/1:13,40:53:99:1675,0,422
X	22519195	.	T	C	1405.77	.	AC=1;AF=0.500;AN=2;BaseQRankSum=2.072;ClippingRankSum=0.000;DP=46;ExcessHet=3.0103;FS=0.000;MLEAC=1;MLEAF=0.500;MQ=37.98;MQRankSum=-3.673;QD=30.56;ReadPosRankSum=-3.456;SOR=0.811	GT:AD:DP:GQ:PL	0/1:12,34:46:99:1434,0,399
X	22519197	.	G	A	1405.77	.	AC=1;AF=0.500;AN=2;BaseQRankSum=3.326;ClippingRankSum=0.000;DP=46;ExcessHet=3.0103;FS=0.000;MLEAC=1;MLEAF=0.500;MQ=38.14;MQRankSum=-3.673;QD=30.56;ReadPosRankSum=-3.595;SOR=0.811	GT:AD:DP:GQ:PL	0/1:12,34:46:99:1434,0,399
X	22519211	.	T	TACCC	1225.73	.	AC=1;AF=0.500;AN=2;BaseQRankSum=-1.361;ClippingRankSum=0.000;DP=40;ExcessHet=3.0103;FS=0.000;MLEAC=1;MLEAF=0.500;MQ=38.47;MQRankSum=-3.629;QD=30.64;ReadPosRankSum=-3.369;SOR=0.693	GT:AD:DP:GQ:PL	0/1:12,28:40:99:1263,0,453
X	22519212	.	T	TTTTACTC	1225.73	.	AC=1;AF=0.500;AN=2;BaseQRankSum=0.619;ClippingRankSum=0.000;DP=40;ExcessHet=3.0103;FS=0.000;MLEAC=1;MLEAF=0.500;MQ=38.47;MQRankSum=-3.629;QD=30.64;ReadPosRankSum=-3.328;SOR=0.693	GT:AD:DP:GQ:PL	0/1:12,28:40:99:1263,0,453
X	22519216	.	G	GAGTAACGGATATAAA	1315.73	.	AC=1;AF=0.500;AN=2;BaseQRankSum=0.363;ClippingRankSum=0.000;DP=39;ExcessHet=3.0103;FS=1.302;MLEAC=1;MLEAF=0.500;MQ=37.69;MQRankSum=-4.037;QD=33.74;ReadPosRankSum=-2.734;SOR=0.741	GT:AD:DP:GQ:PL	0/1:13,26:39:99:1353,0,444
X	22519264	.	A	T	1340.77	.	AC=1;AF=0.500;AN=2;BaseQRankSum=-0.232;ClippingRankSum=0.000;DP=46;ExcessHet=3.0103;FS=9.720;MLEAC=1;MLEAF=0.500;MQ=39.76;MQRankSum=-4.353;QD=29.15;ReadPosRankSum=0.540;SOR=1.022	GT:AD:DP:GQ:PL	0/1:12,34:46:99:1369,0,402
X	22519266	.	T	C	1340.77	.	AC=1;AF=0.500;AN=2;BaseQRankSum=-0.693;ClippingRankSum=0.000;DP=46;ExcessHet=3.0103;FS=9.720;MLEAC=1;MLEAF=0.500;MQ=39.76;MQRankSum=-4.353;QD=29.15;ReadPosRankSum=0.828;SOR=1.022	GT:AD:DP:GQ:PL	0/1:12,34:46:99:1369,0,402
X	22519313	.	A	T	925.77	.	AC=1;AF=0.500;AN=2;BaseQRankSum=-2.718;ClippingRankSum=0.000;DP=57;ExcessHet=3.0103;FS=6.341;MLEAC=1;MLEAF=0.500;MQ=39.54;MQRankSum=-5.148;QD=16.24;ReadPosRankSum=0.622;SOR=1.666	GT:AD:DP:GQ:PL	0/1:16,41:57:99:954,0,286
X	22519346	.	C	CAATCGTTTGGCT	1791.73	.	AC=1;AF=0.500;AN=2;BaseQRankSum=0.324;ClippingRankSum=0.000;DP=56;ExcessHet=3.0103;FS=1.187;MLEAC=1;MLEAF=0.500;MQ=39.26;MQRankSum=-5.493;QD=32.58;ReadPosRankSum=-1.669;SOR=1.073	GT:AD:DP:GQ:PL	0/1:16,39:55:99:1829,0,504
X	22519370	.	A	G	836.77	.	AC=1;AF=0.500;AN=2;BaseQRankSum=1.965;ClippingRankSum=0.000;DP=52;ExcessHet=3.0103;FS=0.000;MLEAC=1;MLEAF=0.500;MQ=38.31;MQRankSum=-5.689;QD=16.09;ReadPosRankSum=-1.937;SOR=0.804	GT:AD:DP:GQ:PL	0/1:16,36:52:99:865,0,248
X	22519383	.	AGTGTAACT	A	1234.73	.	AC=1;AF=0.500;AN=2;BaseQRankSum=2.492;ClippingRankSum=0.000;DP=52;ExcessHet=3.0103;FS=2.407;MLEAC=1;MLEAF=0.500;MQ=38.56;MQRankSum=-5.950;QD=24.21;ReadPosRankSum=-1.003;SOR=0.888	GT:AD:DP:GQ:PL	0/1:19,32:51:99:1272,0,701
X	22519394	.	C	A	1249.77	.	AC=1;AF=0.500;AN=2;BaseQRankSum=0.949;ClippingRankSum=0.000;DP=48;ExcessHet=3.0103;FS=0.000;MLEAC=1;MLEAF=0.500;MQ=38.29;MQRankSum=-5.675;QD=26.04;SOR=0.773	GT:AD:DP:GQ:PL	0/1:17,31:48:99:1278,0,618
X	22519425	.	A	AAGCTATTAAGCAAATGCTGGGATTGCAG	1322.73	.	AC=1;AF=0.500;AN=2;BaseQRankSum=3.107;ClippingRankSum=0.000;DP=40;ExcessHet=3.0103;FS=1.302;MLEAC=1;MLEAF=0.500;MQ=38.18;MQRankSum=-4.900;QD=33.92;ReadPosRankSum=-3.110;SOR=0.568	GT:AD:DP:GQ:PL	0/1:14,25:39:99:1360,0,486
X	22519481	.	C	T	707.77	.	AC=1;AF=0.500;AN=2;BaseQRankSum=-1.969;ClippingRankSum=0.000;DP=45;ExcessHet=3.0103;FS=1.291;MLEAC=1;MLEAF=0.500;MQ=42.93;MQRankSum=-2.362;QD=15.73;ReadPosRankSum=0.374;SOR=0.960	GT:AD:DP:GQ:PL	0/1:12,33:45:99:736,0,204
X	22519632	.	A	G	971.77	.	AC=1;AF=0.500;AN=2;BaseQRankSum=-0.689;ClippingRankSum=0.000;DP=52;ExcessHet=3.0103;FS=1.311;MLEAC=1;MLEAF=0.500;MQ=43.31;MQRankSum=-1.667;QD=18.69;ReadPosRankSum=1.214;SOR=1.000	GT:AD:DP:GQ:PL	0/1:11,41:52:99:1000,0,136
X	22519739	.	A	G	1860.77	.	AC=1;AF=0.500;AN=2;BaseQRankSum=0.988;ClippingRankSum=0.000;DP=64;ExcessHet=3.0103;FS=4.295;MLEAC=1;MLEAF=0.500;MQ=43.86;MQRankSum=-0.750;QD=30.50;ReadPosRankSum=0.200;SOR=0.368	GT:AD:DP:GQ:PL	0/1:14,47:61:99:1889,0,511
X	22519747	.	T	G	1829.77	.	AC=1;AF=0.500;AN=2;BaseQRankSum=-0.044;ClippingRankSum=0.000;DP=64;ExcessHet=3.0103;FS=4.286;MLEAC=1;MLEAF=0.500;MQ=43.86;MQRankSum=-0.787;QD=30.00;ReadPosRankSum=0.572;SOR=0.260	GT:AD:DP:GQ:PL	0/1:15,46:61:99:1858,0,540
X	22519781	.	G	A	1245.77	.	AC=1;AF=0.500;AN=2;BaseQRankSum=1.439;ClippingRankSum=0.000;DP=68;ExcessHet=3.0103;FS=1.104;MLEAC=1;MLEAF=0.500;MQ=43.89;MQRankSum=-0.506;QD=18.88;ReadPosRankSum=0.200;SOR=0.540	GT:AD:DP:GQ:PL	0/1:15,51:66:99:1274,0,222
X	22519832	.	A	T	1219.77	.	AC=1;AF=0.500;AN=2;BaseQRankSum=-1.025;ClippingRankSum=0.000;DP=68;ExcessHet=3.0103;FS=1.122;MLEAC=1;MLEAF=0.500;MQ=43.89;MQRankSum=-0.477;QD=18.21;ReadPosRankSum=0.107;SOR=0.892	GT:AD:DP:GQ:PL	0/1:14,53:67:99:1248,0,168
X	22520126	.	T	C	798.77	.	AC=1;AF=0.500;AN=2;BaseQRankSum=-1.118;ClippingRankSum=0.000;DP=45;ExcessHet=3.0103;FS=0.000;MLEAC=1;MLEAF=0.500;MQ=43.64;MQRankSum=-1.006;QD=17.75;ReadPosRankSum=-0.078;SOR=0.527	GT:AD:DP:GQ:PL	0/1:9,36:45:99:827,0,120
X	22520138	.	C	A	893.77	.	AC=1;AF=0.500;AN=2;BaseQRankSum=-0.038;ClippingRankSum=0.000;DP=49;ExcessHet=3.0103;FS=1.395;MLEAC=1;MLEAF=0.500;MQ=43.61;MQRankSum=-1.158;QD=18.24;ReadPosRankSum=1.105;SOR=0.478	GT:AD:DP:GQ:PL	0/1:10,39:49:99:922,0,136
X	22520431	.	CAGCTGCGATA	C	1707.73	.	AC=1;AF=0.500;AN=2;BaseQRankSum=-0.063;ClippingRankSum=0.000;DP=53;ExcessHet=3.0103;FS=0.000;MLEAC=1;MLEAF=0.500;MQ=42.47;MQRankSum=-3.232;QD=33.48;ReadPosRankSum=-0.902;SOR=0.596	GT:AD:DP:GQ:PL	0/1:10,41:51:99:1745,0,792
X	22520447	.	AAAGGCAC	A	1793.73	.	AC=1;AF=0.500;AN=2;BaseQRankSum=1.076;ClippingRankSum=0.000;DP=55;ExcessHet=3.0103;FS=1.291;MLEAC=1;MLEAF=0.500;MQ=42.05;MQRankSum=-3.667;QD=33.22;ReadPosRankSum=-3.003;SOR=0.976	GT:AD:DP:GQ:PL	0/1:11,43:54:99:1831,0,904
X	22520477	.	G	A	1543.77	.	AC=1;AF=0.500;AN=2;BaseQRankSum=0.884;ClippingRankSum=0.000;DP=45;ExcessHet=3.0103;FS=3.618;MLEAC=1;MLEAF=0.500;MQ=41.59;MQRankSum=-3.639;QD=34.31;ReadPosRankSum=-0.209;SOR=0.921	GT:AD:DP:GQ:PL	0/1:8,37:45:99:1572,0,801
X	22520480	.	A	T	1501.77	.	AC=1;AF=0.500;AN=2;BaseQRankSum=0.936;ClippingRankSum=0.000;DP=45;ExcessHet=3.0103;FS=3.618;MLEAC=1;MLEAF=0.500;MQ=41.59;MQRankSum=-3.639;QD=33.37;ReadPosRankSum=-0.284;SOR=0.921	GT:AD:DP:GQ:PL	0/1:8,37:45:99:1530,0,804
X	22520517	.	A	G	1462.77	.	AC=1;AF=0.500;AN=2;BaseQRankSum=1.776;ClippingRankSum=0.000;DP=43;ExcessHet=3.0103;FS=1.580;MLEAC=1;MLEAF=0.500;MQ=41.51;MQRankSum=-3.688;QD=34.02;ReadPosRankSum=-3.220;SOR=0.462	GT:AD:DP:GQ:PL	0/1:7,36:43:99:1491,0,826
X	22520519	.	A	AG	1537.73	.	AC=1;AF=0.500;AN=2;BaseQRankSum=2.355;ClippingRankSum=0.000;DP=43;ExcessHet=3.0103;FS=1.580;MLEAC=1;MLEAF=0.500;MQ=41.51;MQRankSum=-3.688;QD=26.20;ReadPosRankSum=-3.261;SOR=0.462	GT:AD:DP:GQ:PL	0/1:7,36:43:99:1575,0,820
X	22520526	.	C	G	1414.77	.	AC=1;AF=0.500;AN=2;BaseQRankSum=0.859;ClippingRankSum=0.000;DP=40;ExcessHet=3.0103;FS=0.000;MLEAC=1;MLEAF=0.500;MQ=41.16;MQRankSum=-4.377;QD=25.84;ReadPosRankSum=-3.328;SOR=0.892	GT:AD:DP:GQ:PL	0/1:7,33:40:99:1443,0,913
X	22520538	.	A	AAAATTTGATTTGATTTTTTATTTAATTCATCTCACTTTCGTATGTTT	1827.73	.	AC=1;AF=0.500;AN=2;BaseQRankSum=0.426;ClippingRankSum=0.000;DP=41;ExcessHet=3.0103;FS=1.471;MLEAC=1;MLEAF=0.500;MQ=41.16;MQRankSum=-4.798;QD=27.24;ReadPosRankSum=-3.439;SOR=1.022	GT:AD:DP:GQ:PL	0/1:8,33:41:99:1865,0,848
X	22520548	.	A	G	1365.77	.	AC=1;AF=0.500;AN=2;BaseQRankSum=0.782;ClippingRankSum=0.000;DP=42;ExcessHet=3.0103;FS=1.503;MLEAC=1;MLEAF=0.500;MQ=41.77;MQRankSum=-3.631;QD=32.52;ReadPosRankSum=-2.544;SOR=0.905	GT:AD:DP:GQ:PL	0/1:9,33:42:99:1394,0,912
X	22520570	.	G	T	1149.77	.	AC=1;AF=0.500;AN=2;BaseQRankSum=1.052;ClippingRankSum=0.000;DP=43;ExcessHet=3.0103;FS=1.330;MLEAC=1;MLEAF=0.500;MQ=42.64;MQRankSum=-3.220;QD=26.74;ReadPosRankSum=-0.070;SOR=0.487	GT:AD:DP:GQ:PL	0/1:11,32:43:99:1178,0,734
X	22520648	.	C	G	908.77	.	AC=1;AF=0.500;AN=2;BaseQRankSum=0.236;ClippingRankSum=0.000;DP=52;ExcessHet=3.0103;FS=0.000;MLEAC=1;MLEAF=0.500;MQ=43.00;MQRankSum=-2.435;QD=17.48;ReadPosRankSum=0.162;SOR=0.693	GT:AD:DP:GQ:PL	0/1:12,40:52:99:937,0,188
X	22520838	.	T	A	876.77	.	AC=1;AF=0.500;AN=2;BaseQRankSum=-0.076;ClippingRankSum=0.000;DP=49;ExcessHet=3.0103;FS=0.000;MLEAC=1;MLEAF=0.500;MQ=43.84;MQRankSum=-0.923;QD=17.89;ReadPosRankSum=-0.846;SOR=0.551	GT:AD:DP:GQ:PL	0/1:11,38:49:99:905,0,167
X	22522208	.	T	A	851.77	.	AC=1;AF=0.500;AN=2;BaseQRankSum=-0.942;ClippingRankSum=0.000;DP=42;ExcessHet=3.0103;FS=1.721;MLEAC=1;MLEAF=0.500;MQ=43.95;MQRankSum=-0.340;QD=20.28;ReadPosRankSum=-0.776;SOR=0.368	GT:AD:DP:GQ:PL	0/1:6,36:42:46:880,0,46
X	22522386	.	G	T	997.77	.	AC=1;AF=0.500;AN=2;BaseQRankSum=0.983;ClippingRankSum=0.000;DP=51;ExcessHet=3.0103;FS=8.138;MLEAC=1;MLEAF=0.500;MQ=43.77;MQRankSum=-1.142;QD=19.96;ReadPosRankSum=0.577;SOR=0.105	GT:AD:DP:GQ:PL	0/1:10,40:50:99:1026,0,137
X	22526577	.	A	G	897.77	.	AC=1;AF=0.500;AN=2;BaseQRankSum=-2.385;ClippingRankSum=0.000;DP=49;ExcessHet=3.0103;FS=0.000;MLEAC=1;MLEAF=0.500;MQ=43.66;MQRankSum=-1.528;QD=18.32;ReadPosRankSum=-1.157;SOR=0.743	GT:AD:DP:GQ:PL	0/1:10,39:49:99:926,0,140
X	22526591	.	A	T	937.77	.	AC=1;AF=0.500;AN=2;BaseQRankSum=0.323;ClippingRankSum=0.000;DP=51;ExcessHet=3.0103;FS=0.000;MLEAC=1;MLEAF=0.500;MQ=43.67;MQRankSum=-1.579;QD=18.39;ReadPosRankSum=-0.842;SOR=0.636	GT:AD:DP:GQ:PL	0/1:11,40:51:99:966,0,155
X	22526748	.	G	GTACAA	1986.73	.	AC=1;AF=0.500;AN=2;BaseQRankSum=-1.035;ClippingRankSum=0.000;DP=56;ExcessHet=3.0103;FS=0.000;MLEAC=1;MLEAF=0.500;MQ=42.87;MQRankSum=-3.576;QD=34.12;ReadPosRankSum=-1.670;SOR=0.780	GT:AD:DP:GQ:PL	0/1:10,46:56:99:2024,0,504
X	22526754	.	T	TTTCTGC	2073.73	.	AC=1;AF=0.500;AN=2;BaseQRankSum=-0.413;ClippingRankSum=0.000;DP=58;ExcessHet=3.0103;FS=0.000;MLEAC=1;MLEAF=0.500;MQ=42.71;MQRankSum=-3.425;QD=27.23;ReadPosRankSum=-1.658;SOR=0.776	GT:AD:DP:GQ:PL	0/1:10,48:58:99:2111,0,497
X	22526757	.	A	AGCTTTGGTT	2031.73	.	AC=1;AF=0.500;AN=2;BaseQRankSum=-1.065;ClippingRankSum=0.000;DP=58;ExcessHet=3.0103;FS=1.391;MLEAC=1;MLEAF=0.500;MQ=42.68;MQRankSum=-3.319;QD=29.37;ReadPosRankSum=-2.052;SOR=0.673	GT:AD:DP:GQ:PL	0/1:9,49:58:99:2069,0,500
X	22526774	.	T	C	1058.77	.	AC=1;AF=0.500;AN=2;BaseQRankSum=-0.601;ClippingRankSum=0.000;DP=57;ExcessHet=3.0103;FS=0.000;MLEAC=1;MLEAF=0.500;MQ=42.58;MQRankSum=-3.843;QD=18.57;ReadPosRankSum=-0.777;SOR=0.570	GT:AD:DP:GQ:PL	0/1:10,47:57:99:1087,0,121
X	22526879	.	AC	A	1363.73	.	AC=1;AF=0.500;AN=2;BaseQRankSum=0.482;ClippingRankSum=0.000;DP=44;ExcessHet=3.0103;FS=3.512;MLEAC=1;MLEAF=0.500;MQ=43.47;MQRankSum=-1.569;QD=31.71;ReadPosRankSum=0.388;SOR=0.243	GT:AD:DP:GQ:PL	0/1:9,34:43:99:1401,0,723
X	22526881	.	AAT	A	1395.73	.	AC=1;AF=0.500;AN=2;BaseQRankSum=-0.046;ClippingRankSum=0.000;DP=43;ExcessHet=3.0103;FS=3.512;MLEAC=1;MLEAF=0.500;MQ=43.46;MQRankSum=-1.569;QD=32.46;ReadPosRankSum=0.373;SOR=0.243	GT:AD:DP:GQ:PL	0/1:9,34:43:99:1433,0,720
X	22526885	.	T	G	1404.77	.	AC=1;AF=0.500;AN=2;BaseQRankSum=1.324;ClippingRankSum=0.000;DP=44;ExcessHet=3.0103;FS=3.516;MLEAC=1;MLEAF=0.500;MQ=43.47;MQRankSum=-1.542;QD=31.93;ReadPosRankSum=0.058;SOR=0.217	GT:AD:DP:GQ:PL	0/1:9,35:44:99:1433,0,720
X	22527138	.	G	T	1684.77	.	AC=1;AF=0.500;AN=2;BaseQRankSum=2.089;ClippingRankSum=0.000;DP=62;ExcessHet=3.0103;FS=0.000;MLEAC=1;MLEAF=0.500;MQ=43.38;MQRankSum=-2.018;QD=27.62;ReadPosRankSum=1.147;SOR=0.639	GT:AD:DP:GQ:PL	0/1:17,44:61:99:1713,0,522
X	22527151	.	AATTCAAATTCATATTTAAAG	A	1631.73	.	AC=1;AF=0.500;AN=2;BaseQRankSum=0.636;ClippingRankSum=0.000;DP=62;ExcessHet=3.0103;FS=0.000;MLEAC=1;MLEAF=0.500;MQ=43.38;MQRankSum=-2.471;QD=26.75;ReadPosRankSum=1.688;SOR=0.567	GT:AD:DP:GQ:PL	0/1:20,41:61:99:1669,0,699
X	22527178	.	C	T	1576.77	.	AC=1;AF=0.500;AN=2;BaseQRankSum=0.674;ClippingRankSum=0.000;DP=55;ExcessHet=3.0103;FS=0.000;MLEAC=1;MLEAF=0.500;MQ=43.36;MQRankSum=-3.167;QD=29.20;ReadPosRankSum=-2.111;SOR=0.874	GT:AD:DP:GQ:PL	0/1:16,38:54:99:1605,0,536
X	22527267	.	C	CT	741.73	.	AC=1;AF=0.500;AN=2;BaseQRankSum=-1.026;ClippingRankSum=0.000;DP=64;ExcessHet=3.0103;FS=0.000;MLEAC=1;MLEAF=0.500;MQ=43.63;MQRankSum=-1.927;QD=12.79;ReadPosRankSum=-1.218;SOR=0.619	GT:AD:DP:GQ:PL	0/1:14,44:58:99:779,0,111
X	22527301	.	G	T	1726.77	.	AC=1;AF=0.500;AN=2;BaseQRankSum=2.098;ClippingRankSum=0.000;DP=58;ExcessHet=3.0103;FS=4.221;MLEAC=1;MLEAF=0.500;MQ=43.61;MQRankSum=-2.043;QD=29.77;ReadPosRankSum=0.018;SOR=0.307	GT:AD:DP:GQ:PL	0/1:14,44:58:99:1755,0,455
X	22527307	.	G	GT	1676.73	.	AC=1;AF=0.500;AN=2;BaseQRankSum=-0.332;ClippingRankSum=0.000;DP=58;ExcessHet=3.0103;FS=2.562;MLEAC=1;MLEAF=0.500;MQ=43.58;MQRankSum=-2.260;QD=28.91;ReadPosRankSum=0.755;SOR=0.459	GT:AD:DP:GQ:PL	0/1:15,43:58:99:1714,0,482
X	22527345	.	A	G	1232.77	.	AC=1;AF=0.500;AN=2;BaseQRankSum=3.360;ClippingRankSum=0.000;DP=66;ExcessHet=3.0103;FS=0.000;MLEAC=1;MLEAF=0.500;MQ=43.64;MQRankSum=-2.050;QD=18.68;ReadPosRankSum=-0.199;SOR=0.625	GT:AD:DP:GQ:PL	0/1:15,51:66:99:1261,0,195
X	22529186	.	A	C	1180.77	.	AC=1;AF=0.500;AN=2;BaseQRankSum=-1.507;ClippingRankSum=0.000;DP=59;ExcessHet=3.0103;FS=0.000;MLEAC=1;MLEAF=0.500;MQ=43.97;MQRankSum=-0.377;QD=20.01;ReadPosRankSum=-0.371;SOR=0.744	GT:AD:DP:GQ:PL	0/1:9,50:59:82:1209,0,82
X	22529245	.	T	TTG	1580.73	.	AC=1;AF=0.500;AN=2;BaseQRankSum=0.407;ClippingRankSum=0.000;DP=54;ExcessHet=3.0103;FS=3.750;MLEAC=1;MLEAF=0.500;MQ=43.93;MQRankSum=-0.523;QD=30.40;ReadPosRankSum=-1.274;SOR=0.292	GT:AD:DP:GQ:PL	0/1:7,45:52:97:1618,0,97
X	22529848	.	T	G	1116.77	.	AC=1;AF=0.500;AN=2;BaseQRankSum=0.818;ClippingRankSum=0.000;DP=38;ExcessHet=3.0103;FS=3.255;MLEAC=1;MLEAF=0.500;MQ=44.00;MQRankSum=0.000;QD=29.39;ReadPosRankSum=-1.278;SOR=1.382	GT:AD:DP:GQ:PL	0/1:10,28:38:99:1145,0,402
X	22529855	.	G	T	1143.77	.	AC=1;AF=0.500;AN=2;BaseQRankSum=1.613;ClippingRankSum=0.000;DP=40;ExcessHet=3.0103;FS=3.403;MLEAC=1;MLEAF=0.500;MQ=44.00;MQRankSum=0.000;QD=28.59;ReadPosRankSum=-1.410;SOR=1.536	GT:AD:DP:GQ:PL	0/1:10,30:40:99:1172,0,399
X	22529992	.	G	A	816.78	.	AC=1;AF=0.500;AN=2;BaseQRankSum=-0.814;ClippingRankSum=0.000;DP=39;ExcessHet=3.0103;FS=11.803;MLEAC=1;MLEAF=0.500;MQ=43.75;MQRankSum=1.046;QD=20.94;ReadPosRankSum=-1.775;SOR=0.034	GT:AD:DP:GQ:PL	0/1:5,34:39:26:845,0,26
X	22530118	.	G	C	617.77	.	AC=1;AF=0.500;AN=2;BaseQRankSum=-0.059;ClippingRankSum=0.000;DP=31;ExcessHet=3.0103;FS=4.629;MLEAC=1;MLEAF=0.500;MQ=44.00;MQRankSum=0.000;QD=19.93;ReadPosRankSum=-0.349;SOR=0.148	GT:AD:DP:GQ:PL	0/1:5,26:31:49:646,0,49
X	22530392	.	TCAG	T	1041.73	.	AC=1;AF=0.500;AN=2;BaseQRankSum=-1.757;ClippingRankSum=0.000;DP=43;ExcessHet=3.0103;FS=0.000;MLEAC=1;MLEAF=0.500;MQ=42.52;MQRankSum=-1.064;QD=30.64;ReadPosRankSum=-0.859;SOR=0.593	GT:AD:DP:GQ:PL	0/1:6,28:34:99:1079,0,150
X	22530863	.	C	A	980.28	.	AC=2;AF=1.00;AN=2;BaseQRankSum=2.319;ClippingRankSum=0.000;DP=47;ExcessHet=3.0103;FS=1.717;MLEAC=2;MLEAF=1.00;MQ=43.81;MQRankSum=0.734;QD=21.31;ReadPosRankSum=-1.116;SOR=0.362	GT:AD:DP:GQ:PL	1/1:6,40:46:9:1008,9,0
X	22531064	.	A	T	915.77	.	AC=1;AF=0.500;AN=2;BaseQRankSum=0.876;ClippingRankSum=0.000;DP=45;ExcessHet=3.0103;FS=0.000;MLEAC=1;MLEAF=0.500;MQ=44.00;MQRankSum=0.000;QD=20.35;ReadPosRankSum=-1.578;SOR=0.775	GT:AD:DP:GQ:PL	0/1:7,38:45:60:944,0,60
X	22531172	.	C	T	1019.78	.	AC=1;AF=0.500;AN=2;BaseQRankSum=1.083;ClippingRankSum=0.000;DP=48;ExcessHet=3.0103;FS=16.588;MLEAC=1;MLEAF=0.500;MQ=43.92;MQRankSum=-0.495;QD=21.25;ReadPosRankSum=-0.757;SOR=0.561	GT:AD:DP:GQ:PL	0/1:6,42:48:24:1048,0,24
X	22531721	.	T	C	689.77	.	AC=1;AF=0.500;AN=2;BaseQRankSum=-0.992;ClippingRankSum=0.000;DP=48;ExcessHet=3.0103;FS=4.231;MLEAC=1;MLEAF=0.500;MQ=44.00;MQRankSum=0.000;QD=14.37;ReadPosRankSum=-0.416;SOR=1.156	GT:AD:DP:GQ:PL	0/1:17,31:48:99:718,0,334
X	22531847	.	G	C	553.77	.	AC=1;AF=0.500;AN=2;BaseQRankSum=0.319;ClippingRankSum=0.000;DP=35;ExcessHet=3.0103;FS=0.000;MLEAC=1;MLEAF=0.500;MQ=43.94;MQRankSum=0.000;QD=16.29;ReadPosRankSum=-0.069;SOR=0.836	GT:AD:DP:GQ:PL	0/1:9,25:34:99:582,0,133
X	22532441	.	T	C	735.77	.	AC=1;AF=0.500;AN=2;BaseQRankSum=0.372;ClippingRankSum=0.000;DP=44;ExcessHet=3.0103;FS=3.188;MLEAC=1;MLEAF=0.500;MQ=44.00;MQRankSum=0.000;QD=17.11;ReadPosRankSum=0.768;SOR=0.302	GT:AD:DP:GQ:PL	0/1:10,33:43:99:764,0,152
X	22533747	.	G	T	1021.77	.	AC=1;AF=0.500;AN=2;BaseQRankSum=0.082;ClippingRankSum=0.000;DP=54;ExcessHet=3.0103;FS=5.265;MLEAC=1;MLEAF=0.500;MQ=43.93;MQRankSum=-0.647;QD=18.92;ReadPosRankSum=2.067;SOR=0.365	GT:AD:DP:GQ:PL	0/1:10,44:54:99:1050,0,114
X	22533921	.	A	T	1015.77	.	AC=1;AF=0.500;AN=2;BaseQRankSum=-3.025;ClippingRankSum=0.000;DP=48;ExcessHet=3.0103;FS=4.218;MLEAC=1;MLEAF=0.500;MQ=44.00;MQRankSum=0.000;QD=21.16;ReadPosRankSum=1.255;SOR=0.148	GT:AD:DP:GQ:PL	0/1:6,42:48:34:1044,0,34
X	22534139	.	CA	C	1599.73	.	AC=1;AF=0.500;AN=2;BaseQRankSum=-1.151;ClippingRankSum=0.000;DP=53;ExcessHet=3.0103;FS=4.694;MLEAC=1;MLEAF=0.500;MQ=44.00;MQRankSum=0.000;QD=30.18;ReadPosRankSum=0.672;SOR=0.799	GT:AD:DP:GQ:PL	0/1:13,40:53:99:1637,0,503
X	22534141	.	A	G	1608.77	.	AC=1;AF=0.500;AN=2;BaseQRankSum=-2.539;ClippingRankSum=0.000;DP=54;ExcessHet=3.0103;FS=6.612;MLEAC=1;MLEAF=0.500;MQ=44.00;MQRankSum=0.000;QD=29.79;ReadPosRankSum=1.294;SOR=0.760	GT:AD:DP:GQ:PL	0/1:14,40:54:99:1637,0,503
X	22534303	.	G	A	869.77	.	AC=1;AF=0.500;AN=2;BaseQRankSum=0.509;ClippingRankSum=0.000;DP=49;ExcessHet=3.0103;FS=0.000;MLEAC=1;MLEAF=0.500;MQ=44.00;MQRankSum=0.000;QD=17.75;ReadPosRankSum=-0.930;SOR=0.895	GT:AD:DP:GQ:PL	0/1:13,36:49:99:898,0,224
X	22534823	.	T	A	763.77	.	AC=1;AF=0.500;AN=2;BaseQRankSum=0.899;ClippingRankSum=0.000;DP=48;ExcessHet=3.0103;FS=2.596;MLEAC=1;MLEAF=0.500;MQ=44.00;MQRankSum=0.000;QD=16.25;ReadPosRankSum=0.834;SOR=0.399	GT:AD:DP:GQ:PL	0/1:15,32:47:99:792,0,287
X	22534852	.	CAA	C	509.73	.	AC=1;AF=0.500;AN=2;BaseQRankSum=0.271;ClippingRankSum=0.000;DP=42;ExcessHet=3.0103;FS=0.000;MLEAC=1;MLEAF=0.500;MQ=44.00;MQRankSum=0.000;QD=15.93;ReadPosRankSum=-0.352;SOR=0.693	GT:AD:DP:GQ:PL	0/1:10,22:32:99:547,0,137
X	22536891	.	C	CTGTTGTTGTTGTTGT	804.73	.	AC=1;AF=0.500;AN=2;BaseQRankSum=1.309;ClippingRankSum=0.000;DP=37;ExcessHet=3.0103;FS=1.485;MLEAC=1;MLEAF=0.500;MQ=42.96;MQRankSum=0.028;QD=27.75;ReadPosRankSum=0.953;SOR=0.586	GT:AD:DP:GQ:PL	0/1:12,17:29:99:842,0,1643
X	22537316	.	G	C	757.77	.	AC=1;AF=0.500;AN=2;BaseQRankSum=0.471;ClippingRankSum=0.000;DP=40;ExcessHet=3.0103;FS=0.000;MLEAC=1;MLEAF=0.500;MQ=44.00;MQRankSum=0.000;QD=18.94;ReadPosRankSum=-0.629;SOR=0.818	GT:AD:DP:GQ:PL	0/1:8,32:40:89:786,0,89
X	22538804	.	TATGGA	T	1405.73	.	AC=1;AF=0.500;AN=2;BaseQRankSum=0.589;ClippingRankSum=0.000;DP=56;ExcessHet=3.0103;FS=0.000;MLEAC=1;MLEAF=0.500;MQ=44.33;MQRankSum=0.020;QD=25.56;ReadPosRankSum=-0.073;SOR=0.602	GT:AD:DP:GQ:PL	0/1:19,36:55:99:1443,0,710
X	22538828	.	C	T	1407.77	.	AC=1;AF=0.500;AN=2;BaseQRankSum=0.198;ClippingRankSum=0.000;DP=54;ExcessHet=3.0103;FS=2.462;MLEAC=1;MLEAF=0.500;MQ=44.34;MQRankSum=0.020;QD=26.07;ReadPosRankSum=-0.190;SOR=0.352	GT:AD:DP:GQ:PL	0/1:19,35:54:99:1436,0,716
X	22538836	.	T	A	1197.77	.	AC=1;AF=0.500;AN=2;BaseQRankSum=-0.896;ClippingRankSum=0.000;DP=51;ExcessHet=3.0103;FS=2.365;MLEAC=1;MLEAF=0.500;MQ=44.36;MQRankSum=0.021;QD=23.49;ReadPosRankSum=0.801;SOR=0.432	GT:AD:DP:GQ:PL	0/1:20,31:51:99:1226,0,731
X	22538904	.	A	T	1558.77	.	AC=1;AF=0.500;AN=2;BaseQRankSum=-0.207;ClippingRankSum=0.000;DP=58;ExcessHet=3.0103;FS=1.073;MLEAC=1;MLEAF=0.500;MQ=44.35;MQRankSum=0.416;QD=26.88;ReadPosRankSum=-2.245;SOR=0.902	GT:AD:DP:GQ:PL	0/1:18,40:58:99:1587,0,607
X	22538905	.	T	A	1558.77	.	AC=1;AF=0.500;AN=2;BaseQRankSum=-0.239;ClippingRankSum=0.000;DP=57;ExcessHet=3.0103;FS=0.000;MLEAC=1;MLEAF=0.500;MQ=44.36;MQRankSum=0.421;QD=27.35;ReadPosRankSum=-2.112;SOR=0.850	GT:AD:DP:GQ:PL	0/1:18,39:57:99:1587,0,607
X	22538974	.	C	A	804.77	.	AC=1;AF=0.500;AN=2;BaseQRankSum=-1.290;ClippingRankSum=0.000;DP=50;ExcessHet=3.0103;FS=0.000;MLEAC=1;MLEAF=0.500;MQ=44.00;MQRankSum=0.000;QD=16.10;ReadPosRankSum=1.613;SOR=0.631	GT:AD:DP:GQ:PL	0/1:15,35:50:99:833,0,293
X	22539050	.	A	AT	798.73	.	AC=1;AF=0.500;AN=2;BaseQRankSum=1.764;ClippingRankSum=0.000;DP=52;ExcessHet=3.0103;FS=4.003;MLEAC=1;MLEAF=0.500;MQ=44.00;MQRankSum=0.000;QD=15.97;ReadPosRankSum=-0.549;SOR=0.307	GT:AD:DP:GQ:PL	0/1:22,28:50:99:836,0,569
X	22539099	.	G	A	1518.77	.	AC=1;AF=0.500;AN=2;BaseQRankSum=3.300;ClippingRankSum=0.000;DP=64;ExcessHet=3.0103;FS=0.968;MLEAC=1;MLEAF=0.500;MQ=44.00;MQRankSum=0.000;QD=23.73;ReadPosRankSum=-0.680;SOR=0.551	GT:AD:DP:GQ:PL	0/1:24,40:64:99:1547,0,985
X	22539110	.	T	A	1489.77	.	AC=1;AF=0.500;AN=2;BaseQRankSum=1.904;ClippingRankSum=0.000;DP=66;ExcessHet=3.0103;FS=2.090;MLEAC=1;MLEAF=0.500;MQ=44.00;MQRankSum=0.000;QD=22.57;ReadPosRankSum=0.835;SOR=0.438	GT:AD:DP:GQ:PL	0/1:27,39:66:99:1518,0,1074
X	22539201	.	A	C	1508.77	.	AC=1;AF=0.500;AN=2;BaseQRankSum=-0.850;ClippingRankSum=0.000;DP=59;ExcessHet=3.0103;FS=2.347;MLEAC=1;MLEAF=0.500;MQ=44.00;MQRankSum=0.000;QD=25.57;ReadPosRankSum=0.808;SOR=0.459	GT:AD:DP:GQ:PL	0/1:20,39:59:99:1537,0,928
X	22539204	.	A	T	1486.77	.	AC=1;AF=0.500;AN=2;BaseQRankSum=2.398;ClippingRankSum=0.000;DP=56;ExcessHet=3.0103;FS=3.990;MLEAC=1;MLEAF=0.500;MQ=44.00;MQRankSum=0.000;QD=26.55;ReadPosRankSum=0.287;SOR=0.397	GT:AD:DP:GQ:PL	0/1:19,37:56:99:1515,0,931
X	22540352	.	G	GTT	702.73	.	AC=1;AF=0.500;AN=2;BaseQRankSum=-1.596;ClippingRankSum=0.000;DP=50;ExcessHet=3.0103;FS=3.022;MLEAC=1;MLEAF=0.500;MQ=44.00;MQRankSum=0.000;QD=16.34;ReadPosRankSum=0.084;SOR=0.283	GT:AD:DP:GQ:PL	0/1:13,30:43:99:740,0,237
X	22540893	.	T	C	504.77	.	AC=1;AF=0.500;AN=2;BaseQRankSum=-1.919;ClippingRankSum=0.000;DP=34;ExcessHet=3.0103;FS=3.485;MLEAC=1;MLEAF=0.500;MQ=44.00;MQRankSum=0.000;QD=15.30;ReadPosRankSum=1.373;SOR=1.015	GT:AD:DP:GQ:PL	0/1:10,23:33:99:533,0,201
X	22543053	.	T	C	792.77	.	AC=1;AF=0.500;AN=2;BaseQRankSum=-2.380;ClippingRankSum=0.000;DP=46;ExcessHet=3.0103;FS=10.350;MLEAC=1;MLEAF=0.500;MQ=43.96;MQRankSum=-0.510;QD=17.23;ReadPosRankSum=-0.999;SOR=0.096	GT:AD:DP:GQ:PL	0/1:11,35:46:99:821,0,188
X	22543282	.	G	T	631.77	.	AC=1;AF=0.500;AN=2;BaseQRankSum=-0.058;ClippingRankSum=0.000;DP=42;ExcessHet=3.0103;FS=2.895;MLEAC=1;MLEAF=0.500;MQ=43.95;MQRankSum=-0.629;QD=15.41;ReadPosRankSum=1.455;SOR=0.356	GT:AD:DP:GQ:PL	0/1:13,28:41:99:660,0,246
X	22543312	.	A	G	529.77	.	AC=1;AF=0.500;AN=2;BaseQRankSum=3.056;ClippingRankSum=0.000;DP=40;ExcessHet=3.0103;FS=1.378;MLEAC=1;MLEAF=0.500;MQ=43.95;MQRankSum=-0.754;QD=13.94;ReadPosRankSum=-0.322;SOR=1.167	GT:AD:DP:GQ:PL	0/1:15,23:38:99:558,0,297
X	22543345	.	C	T	493.77	.	AC=1;AF=0.500;AN=2;BaseQRankSum=-0.778;ClippingRankSum=0.000;DP=41;ExcessHet=3.0103;FS=3.025;MLEAC=1;MLEAF=0.500;MQ=44.00;MQRankSum=0.000;QD=12.34;ReadPosRankSum=-2.560;SOR=1.325	GT:AD:DP:GQ:PL	0/1:15,25:40:99:522,0,292
X	22543498	.	T	G	353.77	.	AC=1;AF=0.500;AN=2;BaseQRankSum=0.216;ClippingRankSum=0.000;DP=28;ExcessHet=3.0103;FS=3.565;MLEAC=1;MLEAF=0.500;MQ=44.00;MQRankSum=0.000;QD=12.63;ReadPosRankSum=-0.738;SOR=0.825	GT:AD:DP:GQ:PL	0/1:11,17:28:99:382,0,227
X	22544702	.	C	T	925.77	.	AC=1;AF=0.500;AN=2;BaseQRankSum=0.859;ClippingRankSum=0.000;DP=54;ExcessHet=3.0103;FS=12.255;MLEAC=1;MLEAF=0.500;MQ=44.00;MQRankSum=0.000;QD=17.14;ReadPosRankSum=-1.049;SOR=0.455	GT:AD:DP:GQ:PL	0/1:14,40:54:99:954,0,231
X	22544932	.	T	C	828.77	.	AC=1;AF=0.500;AN=2;BaseQRankSum=-0.836;ClippingRankSum=0.000;DP=42;ExcessHet=3.0103;FS=3.873;MLEAC=1;MLEAF=0.500;MQ=43.86;MQRankSum=-0.595;QD=19.73;ReadPosRankSum=0.829;SOR=0.491	GT:AD:DP:GQ:PL	0/1:7,35:42:74:857,0,74
X	22544988	.	T	TG	1356.73	.	AC=1;AF=0.500;AN=2;BaseQRankSum=1.381;ClippingRankSum=0.000;DP=41;ExcessHet=3.0103;FS=10.311;MLEAC=1;MLEAF=0.500;MQ=44.00;MQRankSum=0.000;QD=33.09;ReadPosRankSum=-0.572;SOR=0.606	GT:AD:DP:GQ:PL	0/1:6,35:41:99:1394,0,230
X	22544992	.	A	G	1336.77	.	AC=1;AF=0.500;AN=2;BaseQRankSum=-2.133;ClippingRankSum=0.000;DP=41;ExcessHet=3.0103;FS=6.236;MLEAC=1;MLEAF=0.500;MQ=44.00;MQRankSum=0.000;QD=32.60;ReadPosRankSum=-0.017;SOR=0.595	GT:AD:DP:GQ:PL	0/1:7,34:41:99:1365,0,275
X	22545012	.	G	A	1262.77	.	AC=1;AF=0.500;AN=2;BaseQRankSum=-0.215;ClippingRankSum=0.000;DP=42;ExcessHet=3.0103;FS=5.573;MLEAC=1;MLEAF=0.500;MQ=44.00;MQRankSum=0.000;QD=30.07;ReadPosRankSum=1.457;SOR=0.618	GT:AD:DP:GQ:PL	0/1:10,32:42:99:1291,0,354
X	22545870	.	ATCT	A	1328.73	.	AC=1;AF=0.500;AN=2;BaseQRankSum=-0.054;ClippingRankSum=0.000;DP=52;ExcessHet=3.0103;FS=1.154;MLEAC=1;MLEAF=0.500;MQ=43.69;MQRankSum=-1.393;QD=26.57;ReadPosRankSum=1.259;SOR=0.941	GT:AD:DP:GQ:PL	0/1:16,34:50:99:1366,0,630
X	22546100	.	G	A	953.77	.	AC=1;AF=0.500;AN=2;BaseQRankSum=1.638;ClippingRankSum=0.000;DP=51;ExcessHet=3.0103;FS=4.854;MLEAC=1;MLEAF=0.500;MQ=43.70;MQRankSum=-1.057;QD=18.70;ReadPosRankSum=0.384;SOR=1.216	GT:AD:DP:GQ:PL	0/1:11,40:51:99:982,0,143
X	22546476	.	C	A	1144.77	.	AC=1;AF=0.500;AN=2;BaseQRankSum=2.040;ClippingRankSum=0.000;DP=65;ExcessHet=3.0103;FS=1.106;MLEAC=1;MLEAF=0.500;MQ=44.00;MQRankSum=0.000;QD=17.61;ReadPosRankSum=0.937;SOR=1.038	GT:AD:DP:GQ:PL	0/1:17,48:65:99:1173,0,258
X	22547286	.	C	G	606.77	.	AC=1;AF=0.500;AN=2;BaseQRankSum=-1.576;ClippingRankSum=0.000;DP=35;ExcessHet=3.0103;FS=6.149;MLEAC=1;MLEAF=0.500;MQ=43.94;MQRankSum=1.765;QD=17.34;ReadPosRankSum=0.025;SOR=1.639	GT:AD:DP:GQ:PL	0/1:9,26:35:99:635,0,155
X	22547385	.	A	G	429.77	.	AC=1;AF=0.500;AN=2;BaseQRankSum=3.210;ClippingRankSum=0.000;DP=31;ExcessHet=3.0103;FS=5.859;MLEAC=1;MLEAF=0.500;MQ=43.94;MQRankSum=1.383;QD=14.33;ReadPosRankSum=-0.857;SOR=0.342	GT:AD:DP:GQ:PL	0/1:11,19:30:99:458,0,194
X	22548087	.	G	T	1322.77	.	AC=1;AF=0.500;AN=2;BaseQRankSum=0.558;ClippingRankSum=0.000;DP=47;ExcessHet=3.0103;FS=4.670;MLEAC=1;MLEAF=0.500;MQ=43.96;MQRankSum=-0.571;QD=28.14;ReadPosRankSum=3.476;SOR=0.697	GT:AD:DP:GQ:PL	0/1:13,34:47:99:1351,0,421
X	22548102	.	A	G	1443.77	.	AC=1;AF=0.500;AN=2;BaseQRankSum=-1.863;ClippingRankSum=0.000;DP=46;ExcessHet=3.0103;FS=3.208;MLEAC=1;MLEAF=0.500;MQ=43.96;MQRankSum=-0.438;QD=31.39;ReadPosRankSum=1.092;SOR=0.309	GT:AD:DP:GQ:PL	0/1:9,37:46:99:1472,0,349
X	22548131	.	C	T	867.77	.	AC=1;AF=0.500;AN=2;BaseQRankSum=2.455;ClippingRankSum=0.000;DP=44;ExcessHet=3.0103;FS=1.451;MLEAC=1;MLEAF=0.500;MQ=43.96;MQRankSum=-0.451;QD=19.72;ReadPosRankSum=0.510;SOR=0.732	GT:AD:DP:GQ:PL	0/1:9,35:44:99:896,0,131
X	22548175	.	G	T	1155.77	.	AC=1;AF=0.500;AN=2;BaseQRankSum=0.477;ClippingRankSum=0.000;DP=39;ExcessHet=3.0103;FS=0.000;MLEAC=1;MLEAF=0.500;MQ=44.00;MQRankSum=0.000;QD=29.64;ReadPosRankSum=-0.756;SOR=0.682	GT:AD:DP:GQ:PL	0/1:10,29:39:99:1184,0,428
X	22548183	.	T	G	1197.77	.	AC=1;AF=0.500;AN=2;BaseQRankSum=-0.921;ClippingRankSum=0.000;DP=40;ExcessHet=3.0103;FS=0.000;MLEAC=1;MLEAF=0.500;MQ=44.00;MQRankSum=0.000;QD=29.94;ReadPosRankSum=-1.156;SOR=0.737	GT:AD:DP:GQ:PL	0/1:10,30:40:99:1226,0,425
X	22548194	.	T	C	1032.77	.	AC=1;AF=0.500;AN=2;BaseQRankSum=-2.129;ClippingRankSum=0.000;DP=35;ExcessHet=3.0103;FS=0.000;MLEAC=1;MLEAF=0.500;MQ=44.00;MQRankSum=0.000;QD=29.51;ReadPosRankSum=-1.866;SOR=0.577	GT:AD:DP:GQ:PL	0/1:9,26:35:99:1061,0,382
X	22548217	.	A	G	1022.77	.	AC=1;AF=0.500;AN=2;BaseQRankSum=2.336;ClippingRankSum=0.000;DP=35;ExcessHet=3.0103;FS=5.800;MLEAC=1;MLEAF=0.500;MQ=44.00;MQRankSum=0.000;QD=29.22;ReadPosRankSum=0.172;SOR=1.858	GT:AD:DP:GQ:PL	0/1:11,24:35:99:1051,0,466
X	22548235	.	T	C	912.77	.	AC=1;AF=0.500;AN=2;BaseQRankSum=-1.345;ClippingRankSum=0.000;DP=36;ExcessHet=3.0103;FS=9.049;MLEAC=1;MLEAF=0.500;MQ=44.00;MQRankSum=0.000;QD=25.35;ReadPosRankSum=0.761;SOR=2.494	GT:AD:DP:GQ:PL	0/1:12,24:36:99:941,0,457
X	22548416	.	T	C	458.77	.	AC=1;AF=0.500;AN=2;BaseQRankSum=-0.686;ClippingRankSum=0.000;DP=33;ExcessHet=3.0103;FS=0.000;MLEAC=1;MLEAF=0.500;MQ=43.94;MQRankSum=-0.607;QD=14.34;ReadPosRankSum=0.588;SOR=0.527	GT:AD:DP:GQ:PL	0/1:10,22:32:99:487,0,192
X	22548725	.	GTTT	G	303.73	.	AC=1;AF=0.500;AN=2;BaseQRankSum=0.145;ClippingRankSum=0.000;DP=31;ExcessHet=3.0103;FS=7.501;MLEAC=1;MLEAF=0.500;MQ=43.63;MQRankSum=-1.403;QD=11.68;ReadPosRankSum=-1.185;SOR=2.517	GT:AD:DP:GQ:PL	0/1:12,14:26:99:341,0,318
X	22548927	.	G	A	545.77	.	AC=1;AF=0.500;AN=2;BaseQRankSum=1.757;ClippingRankSum=0.000;DP=28;ExcessHet=3.0103;FS=2.049;MLEAC=1;MLEAF=0.500;MQ=44.00;MQRankSum=0.000;QD=19.49;ReadPosRankSum=0.894;SOR=1.034	GT:AD:DP:GQ:PL	0/1:5,23:28:55:574,0,55
X	22551051	.	T	TATA	1110.73	.	AC=1;AF=0.500;AN=2;BaseQRankSum=-1.668;ClippingRankSum=0.000;DP=60;ExcessHet=3.0103;FS=3.586;MLEAC=1;MLEAF=0.500;MQ=44.00;MQRankSum=0.000;QD=18.51;ReadPosRankSum=0.651;SOR=1.070	GT:AD:DP:GQ:PL	0/1:30,30:60:99:1148,0,1473
X	22551490	.	G	C	107.77	.	AC=1;AF=0.500;AN=2;BaseQRankSum=0.174;ClippingRankSum=0.000;DP=22;ExcessHet=3.0103;FS=0.000;MLEAC=1;MLEAF=0.500;MQ=37.92;MQRankSum=-0.042;QD=5.13;ReadPosRankSum=1.533;SOR=0.368	GT:AD:DP:GQ:PL	0/1:16,5:21:99:136,0,740
X	22551491	.	A	T	107.77	.	AC=1;AF=0.500;AN=2;BaseQRankSum=-1.153;ClippingRankSum=0.000;DP=21;ExcessHet=3.0103;FS=0.000;MLEAC=1;MLEAF=0.500;MQ=37.61;MQRankSum=0.176;QD=5.39;ReadPosRankSum=1.493;SOR=0.425	GT:AD:DP:GQ:PL	0/1:15,5:20:99:136,0,740
X	22551526	.	A	G	207.77	.	AC=1;AF=0.500;AN=2;BaseQRankSum=-0.076;ClippingRankSum=0.000;DP=23;ExcessHet=3.0103;FS=4.419;MLEAC=1;MLEAF=0.500;MQ=36.99;MQRankSum=1.599;QD=9.44;ReadPosRankSum=-1.694;SOR=2.215	GT:AD:DP:GQ:PL	0/1:11,11:22:99:236,0,250
X	22551633	.	G	A	244.77	.	AC=1;AF=0.500;AN=2;BaseQRankSum=-0.530;ClippingRankSum=0.000;DP=14;ExcessHet=3.0103;FS=11.553;MLEAC=1;MLEAF=0.500;MQ=35.84;MQRankSum=0.855;QD=17.48;ReadPosRankSum=-0.344;SOR=4.169	GT:AD:DP:GQ:PL	0/1:7,7:14:99:273,0,353
X	22551634	.	C	T	244.77	.	AC=1;AF=0.500;AN=2;BaseQRankSum=-2.352;ClippingRankSum=0.000;DP=14;ExcessHet=3.0103;FS=11.553;MLEAC=1;MLEAF=0.500;MQ=35.84;MQRankSum=0.855;QD=17.48;ReadPosRankSum=-0.344;SOR=4.169	GT:AD:DP:GQ:PL	0/1:7,7:14:99:273,0,353
X	22556221	.	G	GTAAATAGCAGCTCTAGAACTATTGACAGATATATAGATAGATATAGATGAAGGATCCAGAGGCATATGGGAATAACTTAAAAGGAAAAAAAATCAAAACAAGCAGAATGGCAAAATATTTACAATTGCTTCGAATTCTAC	511.73	.	AC=1;AF=0.500;AN=2;BaseQRankSum=1.828;ClippingRankSum=0.000;DP=17;ExcessHet=3.0103;FS=2.846;MLEAC=1;MLEAF=0.500;MQ=40.53;MQRankSum=-0.883;QD=30.10;ReadPosRankSum=-2.909;SOR=1.981	GT:AD:DP:GQ:PL	0/1:13,4:17:99:549,0,590
X	22556253	.	G	A	475.77	.	AC=1;AF=0.500;AN=2;BaseQRankSum=-1.537;ClippingRankSum=0.000;DP=27;ExcessHet=3.0103;FS=1.583;MLEAC=1;MLEAF=0.500;MQ=35.20;MQRankSum=-3.130;QD=17.62;ReadPosRankSum=-1.661;SOR=0.382	GT:AD:DP:GQ:PL	0/1:14,13:27:99:504,0,500
X	22556267	.	A	C	675.77	.	AC=1;AF=0.500;AN=2;BaseQRankSum=-3.058;ClippingRankSum=0.000;DP=33;ExcessHet=3.0103;FS=0.000;MLEAC=1;MLEAF=0.500;MQ=33.83;MQRankSum=-3.364;QD=20.48;ReadPosRankSum=-1.134;SOR=0.730	GT:AD:DP:GQ:PL	0/1:14,19:33:99:704,0,531
X	22556269	.	T	G	675.77	.	AC=1;AF=0.500;AN=2;BaseQRankSum=-3.066;ClippingRankSum=0.000;DP=32;ExcessHet=3.0103;FS=0.000;MLEAC=1;MLEAF=0.500;MQ=34.13;MQRankSum=-3.243;QD=21.12;ReadPosRankSum=-0.820;SOR=0.859	GT:AD:DP:GQ:PL	0/1:14,18:32:99:704,0,531
X	22556343	.	A	T	473.77	.	AC=1;AF=0.500;AN=2;BaseQRankSum=0.996;ClippingRankSum=0.000;DP=35;ExcessHet=3.0103;FS=0.000;MLEAC=1;MLEAF=0.500;MQ=33.91;MQRankSum=-2.621;QD=13.54;ReadPosRankSum=-0.235;SOR=0.507	GT:AD:DP:GQ:PL	0/1:12,23:35:99:502,0,234
X	22556380	.	AT	A	729.73	.	AC=1;AF=0.500;AN=2;BaseQRankSum=0.018;ClippingRankSum=0.000;DP=38;ExcessHet=3.0103;FS=3.005;MLEAC=1;MLEAF=0.500;MQ=34.18;MQRankSum=-2.941;QD=20.27;ReadPosRankSum=-0.578;SOR=0.303	GT:AD:DP:GQ:PL	0/1:15,21:36:99:767,0,548
X	22556401	.	ATCAAAAAGTAACGCCAAC	A	733.73	.	AC=1;AF=0.500;AN=2;BaseQRankSum=1.355;ClippingRankSum=0.000;DP=37;ExcessHet=3.0103;FS=10.341;MLEAC=1;MLEAF=0.500;MQ=33.53;MQRankSum=-3.167;QD=19.83;ReadPosRankSum=-1.267;SOR=0.450	GT:AD:DP:GQ:PL	0/1:17,20:37:99:771,0,651
X	22556451	.	CT	C	550.73	.	AC=1;AF=0.500;AN=2;BaseQRankSum=0.442;ClippingRankSum=0.000;DP=27;ExcessHet=3.0103;FS=18.944;MLEAC=1;MLEAF=0.500;MQ=33.86;MQRankSum=-2.751;QD=20.40;ReadPosRankSum=-0.826;SOR=0.517	GT:AD:DP:GQ:PL	0/1:13,14:27:99:588,0,543
X	22556453	.	A	C	601.77	.	AC=1;AF=0.500;AN=2;BaseQRankSum=1.135;ClippingRankSum=0.000;DP=29;ExcessHet=3.0103;FS=16.790;MLEAC=1;MLEAF=0.500;MQ=34.56;MQRankSum=-2.672;QD=20.75;ReadPosRankSum=0.082;SOR=0.739	GT:AD:DP:GQ:PL	0/1:14,15:29:99:630,0,540
X	22556470	.	C	A	700.77	.	AC=1;AF=0.500;AN=2;BaseQRankSum=-0.648;ClippingRankSum=0.000;DP=35;ExcessHet=3.0103;FS=17.547;MLEAC=1;MLEAF=0.500;MQ=36.28;MQRankSum=-2.066;QD=20.02;ReadPosRankSum=-0.281;SOR=1.274	GT:AD:DP:GQ:PL	0/1:17,18:35:99:729,0,686
X	22556474	.	C	A	703.77	.	AC=1;AF=0.500;AN=2;BaseQRankSum=1.210;ClippingRankSum=0.000;DP=36;ExcessHet=3.0103;FS=13.594;MLEAC=1;MLEAF=0.500;MQ=36.45;MQRankSum=-1.920;QD=19.55;ReadPosRankSum=-0.539;SOR=1.438	GT:AD:DP:GQ:PL	0/1:17,19:36:99:732,0,644
X	22556504	.	A	G	534.77	.	AC=1;AF=0.500;AN=2;BaseQRankSum=0.114;ClippingRankSum=0.000;DP=43;ExcessHet=3.0103;FS=6.477;MLEAC=1;MLEAF=0.500;MQ=35.92;MQRankSum=-1.903;QD=12.44;ReadPosRankSum=-1.343;SOR=1.071	GT:AD:DP:GQ:PL	0/1:17,26:43:99:563,0,349
X	22556581	.	TA	T	1303.73	.	AC=1;AF=0.500;AN=2;BaseQRankSum=-0.120;ClippingRankSum=0.000;DP=48;ExcessHet=3.0103;FS=0.000;MLEAC=1;MLEAF=0.500;MQ=37.06;MQRankSum=-2.182;QD=27.74;ReadPosRankSum=-0.035;SOR=0.829	GT:AD:DP:GQ:PL	0/1:14,33:47:99:1341,0,557
X	22556587	.	ATGTT	A	1303.73	.	AC=1;AF=0.500;AN=2;BaseQRankSum=-0.850;ClippingRankSum=0.000;DP=48;ExcessHet=3.0103;FS=0.000;MLEAC=1;MLEAF=0.500;MQ=37.17;MQRankSum=-2.118;QD=27.16;ReadPosRankSum=0.467;SOR=0.735	GT:AD:DP:GQ:PL	0/1:15,33:48:99:1341,0,557
X	22556593	.	T	A	1312.77	.	AC=1;AF=0.500;AN=2;BaseQRankSum=-2.533;ClippingRankSum=0.000;DP=48;ExcessHet=3.0103;FS=0.000;MLEAC=1;MLEAF=0.500;MQ=37.17;MQRankSum=-2.118;QD=27.35;ReadPosRankSum=0.445;SOR=0.735	GT:AD:DP:GQ:PL	0/1:15,33:48:99:1341,0,557
X	22556601	.	C	T	1418.77	.	AC=1;AF=0.500;AN=2;BaseQRankSum=0.023;ClippingRankSum=0.000;DP=49;ExcessHet=3.0103;FS=1.362;MLEAC=1;MLEAF=0.500;MQ=36.90;MQRankSum=-2.332;QD=28.95;ReadPosRankSum=-0.011;SOR=0.483	GT:AD:DP:GQ:PL	0/1:14,35:49:99:1447,0,531
X	22556616	.	C	A	1358.77	.	AC=1;AF=0.500;AN=2;BaseQRankSum=-0.744;ClippingRankSum=0.000;DP=49;ExcessHet=3.0103;FS=1.362;MLEAC=1;MLEAF=0.500;MQ=35.45;MQRankSum=-2.698;QD=27.73;ReadPosRankSum=0.310;SOR=0.483	GT:AD:DP:GQ:PL	0/1:14,35:49:99:1387,0,472
X	22556649	.	T	C	723.77	.	AC=1;AF=0.500;AN=2;BaseQRankSum=-0.014;ClippingRankSum=0.000;DP=44;ExcessHet=3.0103;FS=0.000;MLEAC=1;MLEAF=0.500;MQ=34.86;MQRankSum=-2.277;QD=16.45;ReadPosRankSum=0.369;SOR=0.530	GT:AD:DP:GQ:PL	0/1:12,32:44:99:752,0,305
X	22556688	.	GTTT	G	815.73	.	AC=1;AF=0.500;AN=2;BaseQRankSum=-0.582;ClippingRankSum=0.000;DP=39;ExcessHet=3.0103;FS=1.452;MLEAC=1;MLEAF=0.500;MQ=35.62;MQRankSum=-3.083;QD=22.66;ReadPosRankSum=-1.414;SOR=1.139	GT:AD:DP:GQ:PL	0/1:11,25:36:99:853,0,319
X	22556720	.	G	A	588.77	.	AC=1;AF=0.500;AN=2;BaseQRankSum=2.513;ClippingRankSum=0.000;DP=36;ExcessHet=3.0103;FS=1.412;MLEAC=1;MLEAF=0.500;MQ=34.92;MQRankSum=-2.916;QD=16.35;ReadPosRankSum=-1.485;SOR=1.022	GT:AD:DP:GQ:PL	0/1:10,26:36:99:617,0,308
X	22556749	.	TTTATTTTCAA	T	856.73	.	AC=1;AF=0.500;AN=2;BaseQRankSum=-1.351;ClippingRankSum=0.000;DP=37;ExcessHet=3.0103;FS=0.000;MLEAC=1;MLEAF=0.500;MQ=36.73;MQRankSum=-1.401;QD=26.77;ReadPosRankSum=0.712;SOR=0.874	GT:AD:DP:GQ:PL	0/1:10,22:32:99:894,0,557
X	22556792	.	T	A	645.77	.	AC=1;AF=0.500;AN=2;BaseQRankSum=1.402;ClippingRankSum=0.000;DP=37;ExcessHet=3.0103;FS=0.000;MLEAC=1;MLEAF=0.500;MQ=36.79;MQRankSum=-2.194;QD=17.45;ReadPosRankSum=0.852;SOR=0.836	GT:AD:DP:GQ:PL	0/1:9,28:37:99:674,0,252
X	22556921	.	C	G	934.77	.	AC=1;AF=0.500;AN=2;BaseQRankSum=-1.022;ClippingRankSum=0.000;DP=58;ExcessHet=3.0103;FS=1.101;MLEAC=1;MLEAF=0.500;MQ=33.87;MQRankSum=-3.271;QD=16.12;ReadPosRankSum=-0.017;SOR=0.892	GT:AD:DP:GQ:PL	0/1:16,42:58:99:963,0,266
X	22556936	.	C	T	1650.77	.	AC=1;AF=0.500;AN=2;BaseQRankSum=3.328;ClippingRankSum=0.000;DP=55;ExcessHet=3.0103;FS=0.000;MLEAC=1;MLEAF=0.500;MQ=32.64;MQRankSum=-3.461;QD=30.01;ReadPosRankSum=-0.029;SOR=0.741	GT:AD:DP:GQ:PL	0/1:14,41:55:99:1679,0,464
X	22556942	.	C	T	1650.77	.	AC=1;AF=0.500;AN=2;BaseQRankSum=-0.635;ClippingRankSum=0.000;DP=55;ExcessHet=3.0103;FS=0.000;MLEAC=1;MLEAF=0.500;MQ=32.64;MQRankSum=-3.461;QD=30.01;ReadPosRankSum=0.193;SOR=0.741	GT:AD:DP:GQ:PL	0/1:14,41:55:99:1679,0,464
X	22556966	.	T	A	770.77	.	AC=1;AF=0.500;AN=2;BaseQRankSum=2.846;ClippingRankSum=0.000;DP=42;ExcessHet=3.0103;FS=3.432;MLEAC=1;MLEAF=0.500;MQ=31.77;MQRankSum=-2.797;QD=18.35;ReadPosRankSum=-0.690;SOR=0.552	GT:AD:DP:GQ:PL	0/1:9,33:42:99:799,0,124
X	22557008	.	T	TTTTCTGACAA	726.73	.	AC=1;AF=0.500;AN=2;BaseQRankSum=-1.097;ClippingRankSum=0.000;DP=38;ExcessHet=3.0103;FS=5.905;MLEAC=1;MLEAF=0.500;MQ=31.29;MQRankSum=-2.958;QD=24.22;ReadPosRankSum=1.594;SOR=1.109	GT:AD:DP:GQ:PL	0/1:11,19:30:99:764,0,398
X	22557038	.	G	A	881.77	.	AC=1;AF=0.500;AN=2;BaseQRankSum=0.501;ClippingRankSum=0.000;DP=34;ExcessHet=3.0103;FS=5.402;MLEAC=1;MLEAF=0.500;MQ=29.18;MQRankSum=-3.035;QD=25.93;ReadPosRankSum=-1.317;SOR=1.206	GT:AD:DP:GQ:PL	0/1:12,22:34:99:910,0,477
X	22557042	.	T	C	923.77	.	AC=1;AF=0.500;AN=2;BaseQRankSum=-0.160;ClippingRankSum=0.000;DP=35;ExcessHet=3.0103;FS=2.984;MLEAC=1;MLEAF=0.500;MQ=28.98;MQRankSum=-3.485;QD=26.39;ReadPosRankSum=-1.111;SOR=1.003	GT:AD:DP:GQ:PL	0/1:13,22:35:99:952,0,474
X	22557048	.	A	C	814.77	.	AC=1;AF=0.500;AN=2;BaseQRankSum=0.255;ClippingRankSum=0.000;DP=33;ExcessHet=3.0103;FS=1.377;MLEAC=1;MLEAF=0.500;MQ=29.39;MQRankSum=-3.263;QD=24.69;ReadPosRankSum=-1.291;SOR=0.791	GT:AD:DP:GQ:PL	0/1:13,20:33:99:843,0,483
X	22557082	.	G	C	436.77	.	AC=1;AF=0.500;AN=2;BaseQRankSum=-1.686;ClippingRankSum=0.000;DP=34;ExcessHet=3.0103;FS=1.377;MLEAC=1;MLEAF=0.500;MQ=29.36;MQRankSum=-2.850;QD=12.85;ReadPosRankSum=-1.231;SOR=1.048	GT:AD:DP:GQ:PL	0/1:13,21:34:99:465,0,279
X	22557140	.	G	A	609.77	.	AC=1;AF=0.500;AN=2;BaseQRankSum=-1.996;ClippingRankSum=0.000;DP=41;ExcessHet=3.0103;FS=1.323;MLEAC=1;MLEAF=0.500;MQ=30.29;MQRankSum=-3.283;QD=14.87;ReadPosRankSum=2.254;SOR=0.907	GT:AD:DP:GQ:PL	0/1:13,28:41:99:638,0,243
X	22557186	.	TACGTTTATTCTGCA	T	1216.73	.	AC=1;AF=0.500;AN=2;BaseQRankSum=-1.401;ClippingRankSum=0.000;DP=44;ExcessHet=3.0103;FS=0.000;MLEAC=1;MLEAF=0.500;MQ=29.61;MQRankSum=-2.613;QD=28.30;ReadPosRankSum=0.380;SOR=0.593	GT:AD:DP:GQ:PL	0/1:12,31:43:99:1254,0,535
X	22557324	.	T	A	665.77	.	AC=1;AF=0.500;AN=2;BaseQRankSum=-3.957;ClippingRankSum=0.000;DP=46;ExcessHet=3.0103;FS=1.225;MLEAC=1;MLEAF=0.500;MQ=28.66;MQRankSum=-2.751;QD=14.47;ReadPosRankSum=1.036;SOR=0.440	GT:AD:DP:GQ:PL	0/1:15,31:46:99:694,0,292
X	22557467	.	C	A	1077.77	.	AC=1;AF=0.500;AN=2;BaseQRankSum=1.244;ClippingRankSum=0.000;DP=37;ExcessHet=3.0103;FS=5.617;MLEAC=1;MLEAF=0.500;MQ=30.10;MQRankSum=-1.724;QD=29.13;ReadPosRankSum=1.316;SOR=1.159	GT:AD:DP:GQ:PL	0/1:10,27:37:99:1106,0,331
X	22557475	.	G	C	1091.77	.	AC=1;AF=0.500;AN=2;BaseQRankSum=-0.329;ClippingRankSum=0.000;DP=34;ExcessHet=3.0103;FS=3.797;MLEAC=1;MLEAF=0.500;MQ=30.39;MQRankSum=-2.028;QD=32.11;ReadPosRankSum=1.022;SOR=1.041	GT:AD:DP:GQ:PL	0/1:8,26:34:99:1120,0,279
X	22557481	.	A	T	1046.77	.	AC=1;AF=0.500;AN=2;BaseQRankSum=-0.490;ClippingRankSum=0.000;DP=36;ExcessHet=3.0103;FS=3.539;MLEAC=1;MLEAF=0.500;MQ=30.53;MQRankSum=-2.424;QD=29.08;ReadPosRankSum=1.084;SOR=1.216	GT:AD:DP:GQ:PL	0/1:9,27:36:99:1075,0,315
X	22557552	.	A	C	765.77	.	AC=1;AF=0.500;AN=2;BaseQRankSum=-0.879;ClippingRankSum=0.000;DP=49;ExcessHet=3.0103;FS=1.229;MLEAC=1;MLEAF=0.500;MQ=31.79;MQRankSum=-2.369;QD=15.63;ReadPosRankSum=-0.476;SOR=0.693	GT:AD:DP:GQ:PL	0/1:13,36:49:99:794,0,205
X	22557597	.	A	T	1418.77	.	AC=1;AF=0.500;AN=2;BaseQRankSum=0.346;ClippingRankSum=0.000;DP=51;ExcessHet=3.0103;FS=0.000;MLEAC=1;MLEAF=0.500;MQ=33.14;MQRankSum=-2.444;QD=27.82;ReadPosRankSum=0.055;SOR=0.791	GT:AD:DP:GQ:PL	0/1:15,36:51:99:1447,0,579
X	22557604	.	T	C	1473.77	.	AC=1;AF=0.500;AN=2;BaseQRankSum=-1.950;ClippingRankSum=0.000;DP=54;ExcessHet=3.0103;FS=0.000;MLEAC=1;MLEAF=0.500;MQ=33.77;MQRankSum=-2.605;QD=27.29;ReadPosRankSum=0.063;SOR=0.743	GT:AD:DP:GQ:PL	0/1:17,37:54:99:1502,0,660
X	22557608	.	C	A	1473.77	.	AC=1;AF=0.500;AN=2;BaseQRankSum=0.819;ClippingRankSum=0.000;DP=53;ExcessHet=3.0103;FS=0.000;MLEAC=1;MLEAF=0.500;MQ=33.71;MQRankSum=-2.605;QD=27.81;ReadPosRankSum=0.205;SOR=0.693	GT:AD:DP:GQ:PL	0/1:17,36:53:99:1502,0,660
X	22557618	.	G	A	1441.77	.	AC=1;AF=0.500;AN=2;BaseQRankSum=-0.841;ClippingRankSum=0.000;DP=53;ExcessHet=3.0103;FS=1.156;MLEAC=1;MLEAF=0.500;MQ=33.83;MQRankSum=-2.550;QD=27.20;ReadPosRankSum=0.439;SOR=0.558	GT:AD:DP:GQ:PL	0/1:16,37:53:99:1470,0,590
X	22558355	.	T	G	1991.77	.	AC=1;AF=0.500;AN=2;BaseQRankSum=0.982;ClippingRankSum=0.000;DP=62;ExcessHet=3.0103;FS=2.930;MLEAC=1;MLEAF=0.500;MQ=43.76;MQRankSum=-0.431;QD=33.20;ReadPosRankSum=-1.059;SOR=0.387	GT:AD:DP:GQ:PL	0/1:11,49:60:99:2020,0,396
X	22558358	.	T	G	1991.77	.	AC=1;AF=0.500;AN=2;BaseQRankSum=0.394;ClippingRankSum=0.000;DP=61;ExcessHet=3.0103;FS=2.901;MLEAC=1;MLEAF=0.500;MQ=43.75;MQRankSum=-0.435;QD=33.76;ReadPosRankSum=-1.087;SOR=0.330	GT:AD:DP:GQ:PL	0/1:11,48:59:99:2020,0,396
X	22558996	.	G	T	409.77	.	AC=1;AF=0.500;AN=2;BaseQRankSum=2.310;ClippingRankSum=0.000;DP=34;ExcessHet=3.0103;FS=20.068;MLEAC=1;MLEAF=0.500;MQ=36.06;MQRankSum=1.032;QD=12.05;ReadPosRankSum=0.367;SOR=3.605	GT:AD:DP:GQ:PL	0/1:15,19:34:99:438,0,308
X	22559044	.	T	C	458.77	.	AC=1;AF=0.500;AN=2;BaseQRankSum=-1.359;ClippingRankSum=0.000;DP=27;ExcessHet=3.0103;FS=6.805;MLEAC=1;MLEAF=0.500;MQ=35.12;MQRankSum=0.684;QD=16.99;ReadPosRankSum=-3.468;SOR=2.368	GT:AD:DP:GQ:PL	0/1:14,13:27:99:487,0,549
X	22559049	.	A	ATCGAAAATCACTTTGCATCTGCAGCACTGC	617.73	.	AC=1;AF=0.500;AN=2;BaseQRankSum=0.947;ClippingRankSum=0.000;DP=28;ExcessHet=3.0103;FS=6.805;MLEAC=1;MLEAF=0.500;MQ=34.81;MQRankSum=0.370;QD=22.06;ReadPosRankSum=-3.744;SOR=2.514	GT:AD:DP:GQ:PL	0/1:14,14:28:99:655,0,537
X	22559105	.	C	G	107.77	.	AC=1;AF=0.500;AN=2;BaseQRankSum=0.763;ClippingRankSum=0.000;DP=18;ExcessHet=3.0103;FS=2.112;MLEAC=1;MLEAF=0.500;MQ=33.51;MQRankSum=-0.644;QD=5.99;ReadPosRankSum=1.582;SOR=1.329	GT:AD:DP:GQ:PL	0/1:13,5:18:99:136,0,292
X	22559118	.	C	T	55.77	.	AC=1;AF=0.500;AN=2;BaseQRankSum=-1.404;ClippingRankSum=0.000;DP=19;ExcessHet=3.0103;FS=0.000;MLEAC=1;MLEAF=0.500;MQ=32.68;MQRankSum=-0.327;QD=2.94;ReadPosRankSum=2.178;SOR=1.179	GT:AD:DP:GQ:PL	0/1:14,5:19:84:84,0,349
X	22559151	.	T	G	104.77	.	AC=1;AF=0.500;AN=2;BaseQRankSum=0.000;ClippingRankSum=0.000;DP=19;ExcessHet=3.0103;FS=0.000;MLEAC=1;MLEAF=0.500;MQ=32.21;MQRankSum=-0.140;QD=5.51;ReadPosRankSum=-0.556;SOR=0.829	GT:AD:DP:GQ:PL	0/1:14,5:19:99:133,0,355
X	22559612	.	C	A	138.77	.	AC=1;AF=0.500;AN=2;BaseQRankSum=1.310;ClippingRankSum=0.000;DP=22;ExcessHet=3.0103;FS=17.458;MLEAC=1;MLEAF=0.500;MQ=39.05;MQRankSum=3.198;QD=6.61;ReadPosRankSum=1.313;SOR=4.404	GT:AD:DP:GQ:PL	0/1:13,8:21:99:167,0,308
X	22559649	.	A	AGTCC	421.73	.	AC=1;AF=0.500;AN=2;BaseQRankSum=0.575;ClippingRankSum=0.000;DP=28;ExcessHet=3.0103;FS=25.056;MLEAC=1;MLEAF=0.500;MQ=40.28;MQRankSum=3.423;QD=15.62;ReadPosRankSum=-0.415;SOR=5.135	GT:AD:DP:GQ:PL	0/1:15,12:27:99:459,0,687
X	22559650	.	ACTCT	A	418.73	.	AC=1;AF=0.500;AN=2;BaseQRankSum=2.248;ClippingRankSum=0.000;DP=29;ExcessHet=3.0103;FS=20.769;MLEAC=1;MLEAF=0.500;MQ=40.41;MQRankSum=3.291;QD=14.95;ReadPosRankSum=-0.366;SOR=5.136	GT:AD:DP:GQ:PL	0/1:16,12:28:99:456,0,729
X	22559667	.	C	A	391.77	.	AC=1;AF=0.500;AN=2;BaseQRankSum=2.089;ClippingRankSum=0.000;DP=26;ExcessHet=3.0103;FS=21.065;MLEAC=1;MLEAF=0.500;MQ=40.78;MQRankSum=2.958;QD=15.67;ReadPosRankSum=-0.658;SOR=4.977	GT:AD:DP:GQ:PL	0/1:14,11:25:99:420,0,576
X	22559676	.	C	G	446.77	.	AC=1;AF=0.500;AN=2;BaseQRankSum=-0.113;ClippingRankSum=0.000;DP=27;ExcessHet=3.0103;FS=18.266;MLEAC=1;MLEAF=0.500;MQ=41.32;MQRankSum=3.028;QD=17.18;ReadPosRankSum=-1.437;SOR=5.018	GT:AD:DP:GQ:PL	0/1:13,13:26:99:475,0,570
X	22559723	.	G	A	529.77	.	AC=1;AF=0.500;AN=2;BaseQRankSum=2.893;ClippingRankSum=0.000;DP=32;ExcessHet=3.0103;FS=23.521;MLEAC=1;MLEAF=0.500;MQ=40.70;MQRankSum=2.990;QD=16.56;ReadPosRankSum=0.818;SOR=5.021	GT:AD:DP:GQ:PL	0/1:18,14:32:99:558,0,740
X	22559724	.	T	C	529.77	.	AC=1;AF=0.500;AN=2;BaseQRankSum=-2.070;ClippingRankSum=0.000;DP=33;ExcessHet=3.0103;FS=24.419;MLEAC=1;MLEAF=0.500;MQ=40.81;MQRankSum=3.089;QD=16.05;ReadPosRankSum=0.435;SOR=5.150	GT:AD:DP:GQ:PL	0/1:18,15:33:99:558,0,740
X	22559780	.	A	G	762.77	.	AC=1;AF=0.500;AN=2;BaseQRankSum=1.641;ClippingRankSum=0.000;DP=37;ExcessHet=3.0103;FS=19.271;MLEAC=1;MLEAF=0.500;MQ=40.87;MQRankSum=2.608;QD=20.62;ReadPosRankSum=-1.430;SOR=4.271	GT:AD:DP:GQ:PL	0/1:16,21:37:99:791,0,625
X	22559784	.	G	C	784.77	.	AC=1;AF=0.500;AN=2;BaseQRankSum=1.675;ClippingRankSum=0.000;DP=37;ExcessHet=3.0103;FS=16.209;MLEAC=1;MLEAF=0.500;MQ=40.93;MQRankSum=2.802;QD=21.21;ReadPosRankSum=-1.368;SOR=3.383	GT:AD:DP:GQ:PL	0/1:16,21:37:99:813,0,622
X	22559817	.	G	A	598.77	.	AC=1;AF=0.500;AN=2;BaseQRankSum=-0.933;ClippingRankSum=0.000;DP=49;ExcessHet=3.0103;FS=8.734;MLEAC=1;MLEAF=0.500;MQ=41.62;MQRankSum=1.747;QD=12.22;ReadPosRankSum=0.182;SOR=1.995	GT:AD:DP:GQ:PL	0/1:21,28:49:99:627,0,436
X	22559830	.	A	G	592.77	.	AC=1;AF=0.500;AN=2;BaseQRankSum=3.952;ClippingRankSum=0.000;DP=48;ExcessHet=3.0103;FS=4.200;MLEAC=1;MLEAF=0.500;MQ=41.80;MQRankSum=1.304;QD=12.35;ReadPosRankSum=1.227;SOR=1.395	GT:AD:DP:GQ:PL	0/1:21,27:48:99:621,0,400
X	22559886	.	CTAT	C	1620.73	.	AC=1;AF=0.500;AN=2;BaseQRankSum=2.496;ClippingRankSum=0.000;DP=63;ExcessHet=3.0103;FS=5.392;MLEAC=1;MLEAF=0.500;MQ=42.92;MQRankSum=-0.464;QD=26.14;ReadPosRankSum=0.253;SOR=0.925	GT:AD:DP:GQ:PL	0/1:21,41:62:99:1658,0,721
X	22559995	.	C	G	1062.77	.	AC=1;AF=0.500;AN=2;BaseQRankSum=0.221;ClippingRankSum=0.000;DP=63;ExcessHet=3.0103;FS=8.371;MLEAC=1;MLEAF=0.500;MQ=43.14;MQRankSum=-2.341;QD=17.14;ReadPosRankSum=0.081;SOR=0.643	GT:AD:DP:GQ:PL	0/1:16,46:62:99:1091,0,254
X	22560019	.	G	A	966.77	.	AC=1;AF=0.500;AN=2;BaseQRankSum=0.409;ClippingRankSum=0.000;DP=60;ExcessHet=3.0103;FS=8.194;MLEAC=1;MLEAF=0.500;MQ=42.44;MQRankSum=-2.780;QD=16.39;ReadPosRankSum=0.653;SOR=0.345	GT:AD:DP:GQ:PL	0/1:17,42:59:99:995,0,310
X	22560046	.	ATATG	A	1797.73	.	AC=1;AF=0.500;AN=2;BaseQRankSum=-0.845;ClippingRankSum=0.000;DP=62;ExcessHet=3.0103;FS=10.654;MLEAC=1;MLEAF=0.500;MQ=41.91;MQRankSum=-2.644;QD=29.47;ReadPosRankSum=-0.197;SOR=0.213	GT:AD:DP:GQ:PL	0/1:16,45:61:99:1835,0,637
X	22560061	.	G	C	1058.77	.	AC=1;AF=0.500;AN=2;BaseQRankSum=-0.181;ClippingRankSum=0.000;DP=61;ExcessHet=3.0103;FS=16.845;MLEAC=1;MLEAF=0.500;MQ=41.58;MQRankSum=-2.875;QD=17.36;ReadPosRankSum=-0.937;SOR=0.317	GT:AD:DP:GQ:PL	0/1:16,45:61:99:1087,0,267
X	22560156	.	G	GTTTCTGCTTGGCACGCGCCAAGCCTT	1111.73	.	AC=1;AF=0.500;AN=2;BaseQRankSum=-0.743;ClippingRankSum=0.000;DP=40;ExcessHet=3.0103;FS=1.511;MLEAC=1;MLEAF=0.500;MQ=38.45;MQRankSum=-2.220;QD=30.88;ReadPosRankSum=0.371;SOR=0.368	GT:AD:DP:GQ:PL	0/1:10,26:36:99:1149,0,504
X	22560188	.	G	T	649.77	.	AC=1;AF=0.500;AN=2;BaseQRankSum=0.788;ClippingRankSum=0.000;DP=34;ExcessHet=3.0103;FS=0.000;MLEAC=1;MLEAF=0.500;MQ=36.47;MQRankSum=-1.829;QD=19.11;ReadPosRankSum=-1.448;SOR=1.085	GT:AD:DP:GQ:PL	0/1:6,28:34:68:678,0,68
X	22560344	.	GAA	G	1413.73	.	AC=1;AF=0.500;AN=2;BaseQRankSum=-2.004;ClippingRankSum=0.000;DP=56;ExcessHet=3.0103;FS=0.000;MLEAC=1;MLEAF=0.500;MQ=40.11;MQRankSum=-0.117;QD=25.70;ReadPosRankSum=-1.209;SOR=0.743	GT:AD:DP:GQ:PL	0/1:13,42:55:99:1451,0,330
X	22560739	.	A	T	758.77	.	AC=1;AF=0.500;AN=2;BaseQRankSum=0.147;ClippingRankSum=0.000;DP=35;ExcessHet=3.0103;FS=6.764;MLEAC=1;MLEAF=0.500;MQ=38.18;MQRankSum=1.137;QD=22.32;ReadPosRankSum=0.124;SOR=2.400	GT:AD:DP:GQ:PL	0/1:13,21:34:99:787,0,1487
X	22560748	.	TA	T	667.73	.	AC=1;AF=0.500;AN=2;BaseQRankSum=-1.766;ClippingRankSum=0.000;DP=32;ExcessHet=3.0103;FS=6.412;MLEAC=1;MLEAF=0.500;MQ=37.35;MQRankSum=0.929;QD=21.54;ReadPosRankSum=0.220;SOR=2.093	GT:AD:DP:GQ:PL	0/1:13,18:31:99:705,0,1680
X	22560755	.	TAATTAAA	T	664.73	.	AC=1;AF=0.500;AN=2;BaseQRankSum=-0.685;ClippingRankSum=0.000;DP=34;ExcessHet=3.0103;FS=3.784;MLEAC=1;MLEAF=0.500;MQ=37.03;MQRankSum=1.058;QD=20.14;ReadPosRankSum=0.038;SOR=1.751	GT:AD:DP:GQ:PL	0/1:15,18:33:99:702,0,1797
X	22563186	.	C	G	523.77	.	AC=1;AF=0.500;AN=2;BaseQRankSum=0.478;ClippingRankSum=0.000;DP=34;ExcessHet=3.0103;FS=5.618;MLEAC=1;MLEAF=0.500;MQ=44.00;MQRankSum=0.000;QD=15.40;ReadPosRankSum=0.240;SOR=0.971	GT:AD:DP:GQ:PL	0/1:11,23:34:99:552,0,203
X	22563230	.	AT	A	287.73	.	AC=1;AF=0.500;AN=2;BaseQRankSum=0.738;ClippingRankSum=0.000;DP=36;ExcessHet=3.0103;FS=5.748;MLEAC=1;MLEAF=0.500;MQ=44.00;MQRankSum=0.000;QD=8.99;ReadPosRankSum=0.457;SOR=1.033	GT:AD:DP:GQ:PL	0/1:11,21:32:99:325,0,156
X	22564043	.	A	T	731.77	.	AC=1;AF=0.500;AN=2;BaseQRankSum=0.315;ClippingRankSum=0.000;DP=51;ExcessHet=3.0103;FS=0.000;MLEAC=1;MLEAF=0.500;MQ=40.67;MQRankSum=0.011;QD=14.93;ReadPosRankSum=1.976;SOR=0.593	GT:AD:DP:GQ:PL	0/1:17,32:49:99:760,0,333
X	22565057	.	C	CAAAAGTATTT	593.73	.	AC=1;AF=0.500;AN=2;BaseQRankSum=-1.232;ClippingRankSum=0.000;DP=41;ExcessHet=3.0103;FS=0.000;MLEAC=1;MLEAF=0.500;MQ=39.46;MQRankSum=-1.731;QD=20.47;ReadPosRankSum=-3.527;SOR=0.569	GT:AD:DP:GQ:PL	0/1:13,16:29:99:631,0,4066
X	22565060	.	A	ACAACGTGCTTTTTTTTCAATTGTCAACTTTGATCGCTTATTGCTGCTGCTTTTGTACTCAGAAAGGAACATAAAGGCATTTGTCGTGC	429.73	.	AC=1;AF=0.500;AN=2;BaseQRankSum=-0.532;ClippingRankSum=0.000;DP=36;ExcessHet=3.0103;FS=0.000;MLEAC=1;MLEAF=0.500;MQ=40.20;MQRankSum=-2.585;QD=18.68;ReadPosRankSum=-4.270;SOR=1.609	GT:AD:DP:GQ:PL	0/1:12,11:23:99:467,0,4073
X	22570490	.	C	CA	184.73	.	AC=1;AF=0.500;AN=2;BaseQRankSum=-0.133;ClippingRankSum=0.000;DP=31;ExcessHet=3.0103;FS=1.468;MLEAC=1;MLEAF=0.500;MQ=32.14;MQRankSum=-1.913;QD=6.16;ReadPosRankSum=-0.398;SOR=0.607	GT:AD:DP:GQ:PL	0/1:17,13:30:99:222,0,279
X	22571986	.	A	T	103.77	.	AC=1;AF=0.500;AN=2;BaseQRankSum=3.230;ClippingRankSum=0.000;DP=61;ExcessHet=3.0103;FS=1.505;MLEAC=1;MLEAF=0.500;MQ=35.12;MQRankSum=2.275;QD=1.70;ReadPosRankSum=-0.634;SOR=0.888	GT:AD:DP:GQ:PL	0/1:54,7:61:99:132,0,1320
X	22572005	.	A	G	126.77	.	AC=1;AF=0.500;AN=2;BaseQRankSum=2.197;ClippingRankSum=0.000;DP=51;ExcessHet=3.0103;FS=1.632;MLEAC=1;MLEAF=0.500;MQ=34.52;MQRankSum=2.615;QD=2.49;ReadPosRankSum=-0.548;SOR=0.767	GT:AD:DP:GQ:PL	0/1:44,7:51:99:155,0,1868
X	22573186	.	G	T	704.77	.	AC=1;AF=0.500;AN=2;BaseQRankSum=-1.063;ClippingRankSum=0.000;DP=63;ExcessHet=3.0103;FS=3.524;MLEAC=1;MLEAF=0.500;MQ=39.51;MQRankSum=0.163;QD=11.37;ReadPosRankSum=0.976;SOR=0.764	GT:AD:DP:GQ:PL	0/1:28,34:62:99:733,0,597
X	22574502	.	GCAGTATGAGACTGTTTGT	G	1165.73	.	AC=1;AF=0.500;AN=2;BaseQRankSum=-0.807;ClippingRankSum=0.000;DP=42;ExcessHet=3.0103;FS=1.295;MLEAC=1;MLEAF=0.500;MQ=42.54;MQRankSum=-0.748;QD=27.76;ReadPosRankSum=0.221;SOR=0.976	GT:AD:DP:GQ:PL	0/1:12,30:42:99:1203,0,654
X	22574656	.	A	C	1035.77	.	AC=1;AF=0.500;AN=2;BaseQRankSum=1.251;ClippingRankSum=0.000;DP=59;ExcessHet=3.0103;FS=4.641;MLEAC=1;MLEAF=0.500;MQ=43.97;MQRankSum=-0.545;QD=17.56;ReadPosRankSum=-0.264;SOR=1.635	GT:AD:DP:GQ:PL	0/1:15,44:59:99:1064,0,248
X	22574722	.	G	C	931.77	.	AC=1;AF=0.500;AN=2;BaseQRankSum=1.054;ClippingRankSum=0.000;DP=60;ExcessHet=3.0103;FS=1.087;MLEAC=1;MLEAF=0.500;MQ=43.93;MQRankSum=-0.957;QD=15.79;ReadPosRankSum=-1.095;SOR=1.025	GT:AD:DP:GQ:PL	0/1:19,40:59:99:960,0,350
X	22574733	.	T	C	1603.77	.	AC=1;AF=0.500;AN=2;BaseQRankSum=-0.322;ClippingRankSum=0.000;DP=60;ExcessHet=3.0103;FS=2.403;MLEAC=1;MLEAF=0.500;MQ=43.84;MQRankSum=-1.499;QD=26.73;ReadPosRankSum=-2.106;SOR=1.127	GT:AD:DP:GQ:PL	0/1:18,42:60:99:1632,0,597
X	22574743	.	A	C	1507.77	.	AC=1;AF=0.500;AN=2;BaseQRankSum=2.827;ClippingRankSum=0.000;DP=55;ExcessHet=3.0103;FS=2.511;MLEAC=1;MLEAF=0.500;MQ=43.82;MQRankSum=-1.603;QD=27.41;ReadPosRankSum=-1.121;SOR=1.270	GT:AD:DP:GQ:PL	0/1:18,37:55:99:1536,0,606
X	22574758	.	T	C	779.77	.	AC=1;AF=0.500;AN=2;BaseQRankSum=-1.640;ClippingRankSum=0.000;DP=54;ExcessHet=3.0103;FS=3.933;MLEAC=1;MLEAF=0.500;MQ=43.82;MQRankSum=-1.695;QD=14.44;ReadPosRankSum=0.616;SOR=1.091	GT:AD:DP:GQ:PL	0/1:19,35:54:99:808,0,387
X	22574798	.	A	G	864.77	.	AC=1;AF=0.500;AN=2;BaseQRankSum=1.649;ClippingRankSum=0.000;DP=55;ExcessHet=3.0103;FS=8.447;MLEAC=1;MLEAF=0.500;MQ=43.79;MQRankSum=-0.776;QD=15.72;ReadPosRankSum=0.592;SOR=0.952	GT:AD:DP:GQ:PL	0/1:17,38:55:99:893,0,326
X	22574812	.	C	G	815.77	.	AC=1;AF=0.500;AN=2;BaseQRankSum=-1.794;ClippingRankSum=0.000;DP=52;ExcessHet=3.0103;FS=6.351;MLEAC=1;MLEAF=0.500;MQ=43.77;MQRankSum=-0.770;QD=15.69;ReadPosRankSum=0.912;SOR=0.831	GT:AD:DP:GQ:PL	0/1:16,36:52:99:844,0,316
X	22574847	.	C	A	1773.77	.	AC=1;AF=0.500;AN=2;BaseQRankSum=-2.372;ClippingRankSum=0.000;DP=60;ExcessHet=3.0103;FS=0.000;MLEAC=1;MLEAF=0.500;MQ=43.77;MQRankSum=-0.675;QD=29.56;ReadPosRankSum=-1.028;SOR=0.638	GT:AD:DP:GQ:PL	0/1:15,45:60:99:1802,0,494
X	22574856	.	A	C	1777.77	.	AC=1;AF=0.500;AN=2;BaseQRankSum=-0.775;ClippingRankSum=0.000;DP=60;ExcessHet=3.0103;FS=0.000;MLEAC=1;MLEAF=0.500;MQ=43.77;MQRankSum=-0.675;QD=29.63;ReadPosRankSum=-0.800;SOR=0.638	GT:AD:DP:GQ:PL	0/1:15,45:60:99:1806,0,494
X	22574956	.	GT	G	1017.73	.	AC=1;AF=0.500;AN=2;BaseQRankSum=-1.219;ClippingRankSum=0.000;DP=63;ExcessHet=3.0103;FS=14.187;MLEAC=1;MLEAF=0.500;MQ=43.43;MQRankSum=-2.490;QD=16.68;ReadPosRankSum=-0.963;SOR=0.244	GT:AD:DP:GQ:PL	0/1:15,46:61:99:1055,0,220
X	22574992	.	GC	G	1680.73	.	AC=1;AF=0.500;AN=2;BaseQRankSum=-1.935;ClippingRankSum=0.000;DP=61;ExcessHet=3.0103;FS=11.078;MLEAC=1;MLEAF=0.500;MQ=43.25;MQRankSum=-2.997;QD=28.49;ReadPosRankSum=-0.740;SOR=0.464	GT:AD:DP:GQ:PL	0/1:15,44:59:99:1718,0,503
X	22575015	.	C	A	1850.77	.	AC=1;AF=0.500;AN=2;BaseQRankSum=1.658;ClippingRankSum=0.000;DP=57;ExcessHet=3.0103;FS=6.385;MLEAC=1;MLEAF=0.500;MQ=43.19;MQRankSum=-2.947;QD=32.47;ReadPosRankSum=-0.083;SOR=0.654	GT:AD:DP:GQ:PL	0/1:14,43:57:99:1879,0,478
X	22575016	.	C	A	1850.77	.	AC=1;AF=0.500;AN=2;BaseQRankSum=0.245;ClippingRankSum=0.000;DP=58;ExcessHet=3.0103;FS=4.464;MLEAC=1;MLEAF=0.500;MQ=43.21;MQRankSum=-2.904;QD=31.91;ReadPosRankSum=-0.164;SOR=0.575	GT:AD:DP:GQ:PL	0/1:14,44:58:99:1879,0,478
X	22575024	.	T	A	1905.77	.	AC=1;AF=0.500;AN=2;BaseQRankSum=-1.326;ClippingRankSum=0.000;DP=58;ExcessHet=3.0103;FS=6.483;MLEAC=1;MLEAF=0.500;MQ=43.26;MQRankSum=-2.665;QD=32.86;ReadPosRankSum=-0.177;SOR=0.292	GT:AD:DP:GQ:PL	0/1:13,45:58:99:1934,0,433
X	22575029	.	A	C	1821.77	.	AC=1;AF=0.500;AN=2;BaseQRankSum=-1.121;ClippingRankSum=0.000;DP=57;ExcessHet=3.0103;FS=4.683;MLEAC=1;MLEAF=0.500;MQ=43.24;MQRankSum=-2.567;QD=31.96;ReadPosRankSum=-0.157;SOR=0.335	GT:AD:DP:GQ:PL	0/1:12,45:57:99:1850,0,439
X	22575043	.	T	G	1801.77	.	AC=1;AF=0.500;AN=2;BaseQRankSum=2.666;ClippingRankSum=0.000;DP=58;ExcessHet=3.0103;FS=2.723;MLEAC=1;MLEAF=0.500;MQ=43.22;MQRankSum=-2.768;QD=31.06;ReadPosRankSum=0.662;SOR=0.427	GT:AD:DP:GQ:PL	0/1:13,45:58:99:1830,0,403
X	22575078	.	G	A	1006.77	.	AC=1;AF=0.500;AN=2;BaseQRankSum=1.638;ClippingRankSum=0.000;DP=51;ExcessHet=3.0103;FS=3.322;MLEAC=1;MLEAF=0.500;MQ=43.12;MQRankSum=-2.079;QD=19.74;ReadPosRankSum=0.099;SOR=0.423	GT:AD:DP:GQ:PL	0/1:9,42:51:99:1035,0,101
X	22575163	.	G	GTGAAAAAGAAC	1051.73	.	AC=1;AF=0.500;AN=2;BaseQRankSum=1.570;ClippingRankSum=0.000;DP=34;ExcessHet=3.0103;FS=2.208;MLEAC=1;MLEAF=0.500;MQ=42.08;MQRankSum=-2.569;QD=32.13;ReadPosRankSum=-0.263;SOR=1.519	GT:AD:DP:GQ:PL	0/1:4,24:28:99:1089,0,241
X	22575189	.	C	CA	1252.73	.	AC=1;AF=0.500;AN=2;BaseQRankSum=0.849;ClippingRankSum=0.000;DP=33;ExcessHet=3.0103;FS=0.000;MLEAC=1;MLEAF=0.500;MQ=41.47;MQRankSum=-2.508;QD=22.90;ReadPosRankSum=0.828;SOR=0.602	GT:AD:DP:GQ:PL	0/1:4,29:33:99:1290,0,232
X	22575192	.	GCCT	G	1294.73	.	AC=1;AF=0.500;AN=2;BaseQRankSum=-0.051;ClippingRankSum=0.000;DP=36;ExcessHet=3.0103;FS=0.000;MLEAC=1;MLEAF=0.500;MQ=41.08;MQRankSum=-2.485;QD=31.19;ReadPosRankSum=0.403;SOR=0.502	GT:AD:DP:GQ:PL	0/1:4,32:36:99:1332,0,229
X	22575197	.	CACCGAT	C	1336.73	.	AC=1;AF=0.500;AN=2;BaseQRankSum=1.615;ClippingRankSum=0.000;DP=35;ExcessHet=3.0103;FS=0.000;MLEAC=1;MLEAF=0.500;MQ=41.00;MQRankSum=-2.171;QD=32.89;SOR=0.770	GT:AD:DP:GQ:PL	0/1:3,32:35:99:1374,0,226
X	22575209	.	C	T	1365.77	.	AC=1;AF=0.500;AN=2;BaseQRankSum=-0.400;ClippingRankSum=0.000;DP=37;ExcessHet=3.0103;FS=0.000;MLEAC=1;MLEAF=0.500;MQ=41.33;MQRankSum=-2.331;QD=28.10;ReadPosRankSum=-1.006;SOR=0.540	GT:AD:DP:GQ:PL	0/1:4,33:37:99:1394,0,178
X	22575211	.	G	C	1365.77	.	AC=1;AF=0.500;AN=2;BaseQRankSum=-1.044;ClippingRankSum=0.000;DP=37;ExcessHet=3.0103;FS=0.000;MLEAC=1;MLEAF=0.500;MQ=41.75;MQRankSum=-2.243;QD=32.32;ReadPosRankSum=-1.415;SOR=0.651	GT:AD:DP:GQ:PL	0/1:4,33:37:99:1394,0,178
X	22578741	.	G	GA	351.73	.	AC=1;AF=0.500;AN=2;BaseQRankSum=-0.275;ClippingRankSum=0.000;DP=35;ExcessHet=3.0103;FS=6.786;MLEAC=1;MLEAF=0.500;MQ=43.94;MQRankSum=-0.612;QD=11.72;ReadPosRankSum=-0.197;SOR=1.938	GT:AD:DP:GQ:PL	0/1:9,21:30:79:389,0,79
X	22580363	.	A	C	771.77	.	AC=1;AF=0.500;AN=2;BaseQRankSum=-1.181;ClippingRankSum=0.000;DP=49;ExcessHet=3.0103;FS=2.694;MLEAC=1;MLEAF=0.500;MQ=43.92;MQRankSum=-0.918;QD=15.75;ReadPosRankSum=-0.866;SOR=1.012	GT:AD:DP:GQ:PL	0/1:15,34:49:99:800,0,287
X	22580464	.	G	A	799.77	.	AC=1;AF=0.500;AN=2;BaseQRankSum=1.285;ClippingRankSum=0.000;DP=55;ExcessHet=3.0103;FS=2.354;MLEAC=1;MLEAF=0.500;MQ=43.89;MQRankSum=-1.365;QD=14.54;ReadPosRankSum=0.057;SOR=0.610	GT:AD:DP:GQ:PL	0/1:21,34:55:99:828,0,411
X	22580721	.	C	G	638.77	.	AC=1;AF=0.500;AN=2;BaseQRankSum=-0.776;ClippingRankSum=0.000;DP=50;ExcessHet=3.0103;FS=0.000;MLEAC=1;MLEAF=0.500;MQ=43.93;MQRankSum=-1.850;QD=12.78;ReadPosRankSum=-2.311;SOR=0.583	GT:AD:DP:GQ:PL	0/1:20,30:50:99:667,0,406
X	22580742	.	C	T	583.77	.	AC=1;AF=0.500;AN=2;BaseQRankSum=1.221;ClippingRankSum=0.000;DP=48;ExcessHet=3.0103;FS=0.000;MLEAC=1;MLEAF=0.500;MQ=44.31;MQRankSum=-1.219;QD=12.16;ReadPosRankSum=-1.060;SOR=0.604	GT:AD:DP:GQ:PL	0/1:21,27:48:99:612,0,432
X	22580814	.	G	T	721.77	.	AC=1;AF=0.500;AN=2;BaseQRankSum=-0.322;ClippingRankSum=0.000;DP=46;ExcessHet=3.0103;FS=12.414;MLEAC=1;MLEAF=0.500;MQ=43.66;MQRankSum=-3.697;QD=15.69;ReadPosRankSum=1.559;SOR=0.932	GT:AD:DP:GQ:PL	0/1:15,31:46:99:750,0,273
X	22580831	.	T	TC	1209.73	.	AC=1;AF=0.500;AN=2;BaseQRankSum=-0.971;ClippingRankSum=0.000;DP=49;ExcessHet=3.0103;FS=6.565;MLEAC=1;MLEAF=0.500;MQ=43.65;MQRankSum=-4.066;QD=25.20;ReadPosRankSum=0.863;SOR=1.571	GT:AD:DP:GQ:PL	0/1:17,31:48:99:1247,0,651
X	22580833	.	T	TTTCGGGAAATCAAACTTG	1421.73	.	AC=1;AF=0.500;AN=2;BaseQRankSum=-2.576;ClippingRankSum=0.000;DP=49;ExcessHet=3.0103;FS=6.169;MLEAC=1;MLEAF=0.500;MQ=43.65;MQRankSum=-4.146;QD=29.01;ReadPosRankSum=1.017;SOR=1.609	GT:AD:DP:GQ:PL	0/1:18,31:49:99:1459,0,633
X	22580845	.	A	T	654.77	.	AC=1;AF=0.500;AN=2;BaseQRankSum=-2.379;ClippingRankSum=0.000;DP=52;ExcessHet=3.0103;FS=2.629;MLEAC=1;MLEAF=0.500;MQ=43.59;MQRankSum=-4.238;QD=12.59;ReadPosRankSum=-0.799;SOR=1.302	GT:AD:DP:GQ:PL	0/1:18,34:52:99:683,0,370
X	22580895	.	A	T	884.77	.	AC=1;AF=0.500;AN=2;BaseQRankSum=3.137;ClippingRankSum=0.000;DP=58;ExcessHet=3.0103;FS=1.080;MLEAC=1;MLEAF=0.500;MQ=43.50;MQRankSum=-3.613;QD=15.52;ReadPosRankSum=-2.813;SOR=0.527	GT:AD:DP:GQ:PL	0/1:19,38:57:99:913,0,352
X	22580979	.	T	G	988.77	.	AC=1;AF=0.500;AN=2;BaseQRankSum=0.468;ClippingRankSum=0.000;DP=63;ExcessHet=3.0103;FS=9.940;MLEAC=1;MLEAF=0.500;MQ=43.59;MQRankSum=-2.628;QD=15.69;ReadPosRankSum=0.077;SOR=0.148	GT:AD:DP:GQ:PL	0/1:19,44:63:99:1017,0,350
X	22582469	.	A	G	585.77	.	AC=1;AF=0.500;AN=2;BaseQRankSum=0.204;ClippingRankSum=0.000;DP=35;ExcessHet=3.0103;FS=0.000;MLEAC=1;MLEAF=0.500;MQ=44.00;MQRankSum=0.000;QD=16.74;ReadPosRankSum=2.064;SOR=0.770	GT:AD:DP:GQ:PL	0/1:10,25:35:99:614,0,182
X	22583073	.	A	G	700.77	.	AC=1;AF=0.500;AN=2;BaseQRankSum=1.263;ClippingRankSum=0.000;DP=41;ExcessHet=3.0103;FS=1.511;MLEAC=1;MLEAF=0.500;MQ=44.00;MQRankSum=0.000;QD=17.09;ReadPosRankSum=-1.091;SOR=0.346	GT:AD:DP:GQ:PL	0/1:9,32:41:99:729,0,112
X	22583852	.	C	CT	1046.73	.	AC=1;AF=0.500;AN=2;BaseQRankSum=0.697;ClippingRankSum=0.000;DP=38;ExcessHet=3.0103;FS=0.000;MLEAC=1;MLEAF=0.500;MQ=44.00;MQRankSum=0.000;QD=27.55;ReadPosRankSum=-0.209;SOR=0.612	GT:AD:DP:GQ:PL	0/1:11,27:38:99:1084,0,458
X	22583854	.	A	AG	1046.73	.	AC=1;AF=0.500;AN=2;BaseQRankSum=0.733;ClippingRankSum=0.000;DP=37;ExcessHet=3.0103;FS=0.000;MLEAC=1;MLEAF=0.500;MQ=44.00;MQRankSum=0.000;QD=28.29;ReadPosRankSum=0.017;SOR=0.551	GT:AD:DP:GQ:PL	0/1:11,26:37:99:1084,0,458
X	22585195	.	A	T	931.77	.	AC=1;AF=0.500;AN=2;BaseQRankSum=-0.931;ClippingRankSum=0.000;DP=60;ExcessHet=3.0103;FS=2.365;MLEAC=1;MLEAF=0.500;MQ=43.97;MQRankSum=-0.626;QD=15.79;ReadPosRankSum=1.339;SOR=1.075	GT:AD:DP:GQ:PL	0/1:18,41:59:99:960,0,316
X	22585337	.	G	A	970.77	.	AC=1;AF=0.500;AN=2;BaseQRankSum=0.697;ClippingRankSum=0.000;DP=59;ExcessHet=3.0103;FS=0.000;MLEAC=1;MLEAF=0.500;MQ=43.93;MQRankSum=-0.919;QD=16.45;ReadPosRankSum=-1.390;SOR=0.698	GT:AD:DP:GQ:PL	0/1:18,41:59:99:999,0,339
X	22585571	.	AATGG	A	1470.73	.	AC=1;AF=0.500;AN=2;BaseQRankSum=1.459;ClippingRankSum=0.000;DP=53;ExcessHet=3.0103;FS=0.000;MLEAC=1;MLEAF=0.500;MQ=42.47;MQRankSum=0.055;QD=28.28;ReadPosRankSum=-0.074;SOR=0.629	GT:AD:DP:GQ:PL	0/1:15,37:52:99:1508,0,3052
X	22585577	.	ATT	A	1467.73	.	AC=1;AF=0.500;AN=2;BaseQRankSum=-0.215;ClippingRankSum=0.000;DP=53;ExcessHet=3.0103;FS=0.000;MLEAC=1;MLEAF=0.500;MQ=42.47;MQRankSum=-0.066;QD=27.69;SOR=0.746	GT:AD:DP:GQ:PL	0/1:16,37:53:99:1505,0,3144
X	22585582	.	A	ATTG	1467.73	.	AC=1;AF=0.500;AN=2;BaseQRankSum=2.060;ClippingRankSum=0.000;DP=53;ExcessHet=3.0103;FS=0.000;MLEAC=1;MLEAF=0.500;MQ=42.47;MQRankSum=-0.066;QD=27.69;SOR=0.746	GT:AD:DP:GQ:PL	0/1:16,37:53:99:1505,0,3144
X	22585583	.	A	ACG	1501.73	.	AC=1;AF=0.500;AN=2;BaseQRankSum=-0.085;ClippingRankSum=0.000;DP=52;ExcessHet=3.0103;FS=0.000;MLEAC=1;MLEAF=0.500;MQ=42.44;MQRankSum=-0.108;QD=28.88;SOR=0.693	GT:AD:DP:GQ:PL	0/1:16,36:52:99:1539,0,3177
X	22585585	.	C	T	1468.77	.	AC=1;AF=0.500;AN=2;BaseQRankSum=0.346;ClippingRankSum=0.000;DP=52;ExcessHet=3.0103;FS=0.000;MLEAC=1;MLEAF=0.500;MQ=42.28;MQRankSum=0.308;QD=28.25;ReadPosRankSum=0.732;SOR=0.643	GT:AD:DP:GQ:PL	0/1:17,35:52:99:1497,0,3180
X	22585864	.	C	CAAATGCTGCTGCACTTTTGTCCCTCATAAG	348.73	.	AC=1;AF=0.500;AN=2;BaseQRankSum=-1.001;ClippingRankSum=0.000;DP=19;ExcessHet=3.0103;FS=0.000;MLEAC=1;MLEAF=0.500;MQ=38.53;MQRankSum=1.165;QD=18.35;ReadPosRankSum=-0.041;SOR=0.631	GT:AD:DP:GQ:PL	0/1:11,8:19:99:386,0,2503
X	22586723	.	GTC	G	672.73	.	AC=1;AF=0.500;AN=2;BaseQRankSum=-1.285;ClippingRankSum=0.000;DP=41;ExcessHet=3.0103;FS=22.149;MLEAC=1;MLEAF=0.500;MQ=44.81;MQRankSum=1.291;QD=17.25;ReadPosRankSum=-2.044;SOR=0.304	GT:AD:DP:GQ:PL	0/1:13,26:39:99:710,0,325
X	22586792	.	A	T	615.77	.	AC=1;AF=0.500;AN=2;BaseQRankSum=-0.585;ClippingRankSum=0.000;DP=41;ExcessHet=3.0103;FS=3.002;MLEAC=1;MLEAF=0.500;MQ=44.00;MQRankSum=0.000;QD=15.02;ReadPosRankSum=0.564;SOR=0.272	GT:AD:DP:GQ:PL	0/1:14,27:41:99:644,0,279
X	22587866	.	T	TA	422.73	.	AC=1;AF=0.500;AN=2;BaseQRankSum=-2.579;ClippingRankSum=0.000;DP=42;ExcessHet=3.0103;FS=3.532;MLEAC=1;MLEAF=0.500;MQ=44.00;MQRankSum=0.000;QD=10.84;ReadPosRankSum=1.313;SOR=1.721	GT:AD:DP:GQ:PL	0/1:11,28:39:95:460,0,95
X	22588806	.	A	T	820.77	.	AC=1;AF=0.500;AN=2;BaseQRankSum=-2.369;ClippingRankSum=0.000;DP=52;ExcessHet=3.0103;FS=6.570;MLEAC=1;MLEAF=0.500;MQ=44.00;MQRankSum=0.000;QD=16.09;ReadPosRankSum=0.951;SOR=0.710	GT:AD:DP:GQ:PL	0/1:14,37:51:99:849,0,246
X	22589706	.	G	C	1080.77	.	AC=1;AF=0.500;AN=2;BaseQRankSum=-2.525;ClippingRankSum=0.000;DP=62;ExcessHet=3.0103;FS=0.000;MLEAC=1;MLEAF=0.500;MQ=44.00;MQRankSum=0.000;QD=17.43;ReadPosRankSum=-0.181;SOR=0.780	GT:AD:DP:GQ:PL	0/1:16,46:62:99:1109,0,274
X	22589752	.	T	A	1130.77	.	AC=1;AF=0.500;AN=2;BaseQRankSum=-1.564;ClippingRankSum=0.000;DP=64;ExcessHet=3.0103;FS=1.189;MLEAC=1;MLEAF=0.500;MQ=43.97;MQRankSum=-0.501;QD=18.24;ReadPosRankSum=0.768;SOR=1.067	GT:AD:DP:GQ:PL	0/1:14,48:62:99:1159,0,217
X	22589816	.	A	G	1068.77	.	AC=1;AF=0.500;AN=2;BaseQRankSum=-1.319;ClippingRankSum=0.000;DP=63;ExcessHet=3.0103;FS=2.424;MLEAC=1;MLEAF=0.500;MQ=43.97;MQRankSum=-0.547;QD=16.96;ReadPosRankSum=-0.826;SOR=0.651	GT:AD:DP:GQ:PL	0/1:16,47:63:99:1097,0,275
X	22590965	.	C	G	965.77	.	AC=1;AF=0.500;AN=2;BaseQRankSum=1.107;ClippingRankSum=0.000;DP=62;ExcessHet=3.0103;FS=9.778;MLEAC=1;MLEAF=0.500;MQ=43.95;MQRankSum=-0.656;QD=15.58;ReadPosRankSum=0.116;SOR=0.156	GT:AD:DP:GQ:PL	0/1:20,42:62:99:994,0,369
X	22594986	.	CA	C	245.73	.	AC=1;AF=0.500;AN=2;BaseQRankSum=0.854;ClippingRankSum=0.000;DP=33;ExcessHet=3.0103;FS=3.969;MLEAC=1;MLEAF=0.500;MQ=44.34;MQRankSum=0.712;QD=8.78;ReadPosRankSum=-0.083;SOR=0.169	GT:AD:DP:GQ:PL	0/1:8,20:28:70:283,0,70
X	22596823	.	T	A	481.77	.	AC=1;AF=0.500;AN=2;BaseQRankSum=1.408;ClippingRankSum=0.000;DP=42;ExcessHet=3.0103;FS=4.741;MLEAC=1;MLEAF=0.500;MQ=43.57;MQRankSum=-0.336;QD=11.47;ReadPosRankSum=0.807;SOR=1.628	GT:AD:DP:GQ:PL	0/1:20,22:42:99:510,0,437
X	22597275	.	A	G	707.77	.	AC=1;AF=0.500;AN=2;BaseQRankSum=-1.642;ClippingRankSum=0.000;DP=39;ExcessHet=3.0103;FS=0.000;MLEAC=1;MLEAF=0.500;MQ=44.00;MQRankSum=0.000;QD=18.15;ReadPosRankSum=1.107;SOR=0.756	GT:AD:DP:GQ:PL	0/1:8,31:39:99:736,0,113
X	22598287	.	TA	T	397.73	.	AC=1;AF=0.500;AN=2;BaseQRankSum=0.157;ClippingRankSum=0.000;DP=50;ExcessHet=3.0103;FS=2.876;MLEAC=1;MLEAF=0.500;MQ=43.92;MQRankSum=0.000;QD=9.25;ReadPosRankSum=1.476;SOR=1.214	GT:AD:DP:GQ:PL	0/1:12,31:43:99:435,0,124
X	22600481	.	A	G	839.77	.	AC=1;AF=0.500;AN=2;BaseQRankSum=1.548;ClippingRankSum=0.000;DP=44;ExcessHet=3.0103;FS=1.451;MLEAC=1;MLEAF=0.500;MQ=44.00;MQRankSum=0.000;QD=19.09;ReadPosRankSum=0.000;SOR=0.732	GT:AD:DP:GQ:PL	0/1:9,35:44:99:868,0,135
X	22602565	.	A	G	608.77	.	AC=1;AF=0.500;AN=2;BaseQRankSum=0.000;ClippingRankSum=0.000;DP=40;ExcessHet=3.0103;FS=3.025;MLEAC=1;MLEAF=0.500;MQ=43.28;MQRankSum=1.357;QD=15.22;ReadPosRankSum=-1.011;SOR=1.325	GT:AD:DP:GQ:PL	0/1:13,27:40:99:637,0,242
X	22603804	.	A	T	1008.77	.	AC=1;AF=0.500;AN=2;BaseQRankSum=1.070;ClippingRankSum=0.000;DP=56;ExcessHet=3.0103;FS=2.798;MLEAC=1;MLEAF=0.500;MQ=44.00;MQRankSum=0.000;QD=18.34;ReadPosRankSum=3.564;SOR=1.048	GT:AD:DP:GQ:PL	0/1:13,42:55:99:1037,0,199
X	22603872	.	C	T	887.77	.	AC=1;AF=0.500;AN=2;BaseQRankSum=1.043;ClippingRankSum=0.000;DP=52;ExcessHet=3.0103;FS=2.862;MLEAC=1;MLEAF=0.500;MQ=44.00;MQRankSum=0.000;QD=17.07;ReadPosRankSum=-1.252;SOR=0.707	GT:AD:DP:GQ:PL	0/1:12,40:52:99:916,0,158
X	22604379	.	G	A	886.77	.	AC=1;AF=0.500;AN=2;BaseQRankSum=0.325;ClippingRankSum=0.000;DP=61;ExcessHet=3.0103;FS=2.356;MLEAC=1;MLEAF=0.500;MQ=43.38;MQRankSum=-1.225;QD=14.78;ReadPosRankSum=-0.390;SOR=0.391	GT:AD:DP:GQ:PL	0/1:20,40:60:99:915,0,371
X	22604683	.	A	AGTGTGTGTGTGT	589.73	.	AC=1;AF=0.500;AN=2;BaseQRankSum=-0.992;ClippingRankSum=0.000;DP=34;ExcessHet=3.0103;FS=1.690;MLEAC=1;MLEAF=0.500;MQ=42.90;MQRankSum=-1.342;QD=18.43;ReadPosRankSum=-0.460;SOR=1.445	GT:AD:DP:GQ:PL	0/1:14,18:32:99:627,0,1686
X	22604874	.	G	GGGTGGTT	171.73	.	AC=1;AF=0.500;AN=2;BaseQRankSum=0.551;ClippingRankSum=0.000;DP=23;ExcessHet=3.0103;FS=1.922;MLEAC=1;MLEAF=0.500;MQ=42.95;MQRankSum=-3.254;QD=8.59;ReadPosRankSum=-2.319;SOR=0.307	GT:AD:DP:GQ:PL	0/1:14,6:20:99:209,0,1032
X	22605965	.	A	C	41.77	.	AC=1;AF=0.500;AN=2;BaseQRankSum=0.000;ClippingRankSum=0.000;DP=9;ExcessHet=3.0103;FS=2.430;MLEAC=1;MLEAF=0.500;MQ=43.78;MQRankSum=-0.674;QD=5.22;ReadPosRankSum=-2.450;SOR=1.609	GT:AD:DP:GQ:PL	0/1:4,4:8:70:70,0,86
X	22606526	.	TAGGGAAC	T	1141.73	.	AC=1;AF=0.500;AN=2;BaseQRankSum=-0.589;ClippingRankSum=0.000;DP=57;ExcessHet=3.0103;FS=6.185;MLEAC=1;MLEAF=0.500;MQ=43.37;MQRankSum=-1.306;QD=24.29;ReadPosRankSum=0.566;SOR=0.980	GT:AD:DP:GQ:PL	0/1:17,30:47:99:1179,0,808
X	22606575	.	G	A	916.77	.	AC=1;AF=0.500;AN=2;BaseQRankSum=1.953;ClippingRankSum=0.000;DP=57;ExcessHet=3.0103;FS=0.000;MLEAC=1;MLEAF=0.500;MQ=43.37;MQRankSum=-1.225;QD=16.08;ReadPosRankSum=-0.457;SOR=0.602	GT:AD:DP:GQ:PL	0/1:19,38:57:99:945,0,350
X	22606619	.	C	A	851.77	.	AC=1;AF=0.500;AN=2;BaseQRankSum=0.065;ClippingRankSum=0.000;DP=56;ExcessHet=3.0103;FS=0.000;MLEAC=1;MLEAF=0.500;MQ=43.39;MQRankSum=-0.968;QD=15.49;ReadPosRankSum=-0.458;SOR=0.752	GT:AD:DP:GQ:PL	0/1:18,37:55:99:880,0,345
X	22609765	.	A	C	786.77	.	AC=1;AF=0.500;AN=2;BaseQRankSum=-1.537;ClippingRankSum=0.000;DP=50;ExcessHet=3.0103;FS=0.000;MLEAC=1;MLEAF=0.500;MQ=44.00;MQRankSum=0.000;QD=15.74;ReadPosRankSum=1.358;SOR=0.612	GT:AD:DP:GQ:PL	0/1:15,35:50:99:815,0,303
X	22610485	.	G	GA	529.73	.	AC=1;AF=0.500;AN=2;BaseQRankSum=-0.720;ClippingRankSum=0.000;DP=53;ExcessHet=3.0103;FS=2.524;MLEAC=1;MLEAF=0.500;MQ=43.93;MQRankSum=0.513;QD=10.59;ReadPosRankSum=0.933;SOR=0.501	GT:AD:DP:GQ:PL	0/1:17,33:50:99:567,0,184
X	22616441	.	CTA	C	280.73	.	AC=1;AF=0.500;AN=2;BaseQRankSum=-1.049;ClippingRankSum=0.000;DP=25;ExcessHet=3.0103;FS=4.738;MLEAC=1;MLEAF=0.500;MQ=43.00;MQRankSum=-1.129;QD=14.04;ReadPosRankSum=0.041;SOR=1.144	GT:AD:DP:GQ:PL	0/1:6,14:20:99:318,0,108
X	22617446	.	G	C	870.77	.	AC=1;AF=0.500;AN=2;BaseQRankSum=-0.597;ClippingRankSum=0.000;DP=55;ExcessHet=3.0103;FS=1.161;MLEAC=1;MLEAF=0.500;MQ=44.00;MQRankSum=0.000;QD=15.83;ReadPosRankSum=-0.721;SOR=0.434	GT:AD:DP:GQ:PL	0/1:16,39:55:99:899,0,293
X	22617724	.	G	C	538.77	.	AC=1;AF=0.500;AN=2;BaseQRankSum=0.036;ClippingRankSum=0.000;DP=45;ExcessHet=3.0103;FS=8.834;MLEAC=1;MLEAF=0.500;MQ=44.00;MQRankSum=0.000;QD=11.97;ReadPosRankSum=-0.599;SOR=0.707	GT:AD:DP:GQ:PL	0/1:19,26:45:99:567,0,393
X	22617779	.	C	A	1078.77	.	AC=1;AF=0.500;AN=2;BaseQRankSum=0.996;ClippingRankSum=0.000;DP=48;ExcessHet=3.0103;FS=1.198;MLEAC=1;MLEAF=0.500;MQ=43.90;MQRankSum=-1.126;QD=22.47;ReadPosRankSum=-0.981;SOR=0.982	GT:AD:DP:GQ:PL	0/1:19,29:48:99:1107,0,673
X	22617791	.	A	G	1170.77	.	AC=1;AF=0.500;AN=2;BaseQRankSum=-0.246;ClippingRankSum=0.000;DP=49;ExcessHet=3.0103;FS=0.000;MLEAC=1;MLEAF=0.500;MQ=43.90;MQRankSum=-1.027;QD=24.39;ReadPosRankSum=-1.218;SOR=0.859	GT:AD:DP:GQ:PL	0/1:17,31:48:99:1199,0,609
X	22617834	.	T	G	1642.77	.	AC=1;AF=0.500;AN=2;BaseQRankSum=1.202;ClippingRankSum=0.000;DP=55;ExcessHet=3.0103;FS=4.497;MLEAC=1;MLEAF=0.500;MQ=43.78;MQRankSum=-1.006;QD=29.87;ReadPosRankSum=0.483;SOR=0.520	GT:AD:DP:GQ:PL	0/1:14,41:55:99:1671,0,455
X	22617837	.	A	T	1642.77	.	AC=1;AF=0.500;AN=2;BaseQRankSum=0.731;ClippingRankSum=0.000;DP=53;ExcessHet=3.0103;FS=4.534;MLEAC=1;MLEAF=0.500;MQ=43.77;MQRankSum=-0.981;QD=31.00;ReadPosRankSum=0.310;SOR=0.647	GT:AD:DP:GQ:PL	0/1:13,40:53:99:1671,0,455
X	22617849	.	G	A	1740.77	.	AC=1;AF=0.500;AN=2;BaseQRankSum=2.474;ClippingRankSum=0.000;DP=54;ExcessHet=3.0103;FS=2.839;MLEAC=1;MLEAF=0.500;MQ=43.69;MQRankSum=-1.077;QD=32.24;ReadPosRankSum=0.666;SOR=0.694	GT:AD:DP:GQ:PL	0/1:12,42:54:99:1769,0,374
X	22617854	.	T	TAGA	1770.73	.	AC=1;AF=0.500;AN=2;BaseQRankSum=0.192;ClippingRankSum=0.000;DP=54;ExcessHet=3.0103;FS=1.329;MLEAC=1;MLEAF=0.500;MQ=43.69;MQRankSum=-1.017;QD=32.79;ReadPosRankSum=0.505;SOR=0.832	GT:AD:DP:GQ:PL	0/1:11,43:54:99:1808,0,329
X	22617896	.	A	T	1048.77	.	AC=1;AF=0.500;AN=2;BaseQRankSum=2.592;ClippingRankSum=0.000;DP=54;ExcessHet=3.0103;FS=2.998;MLEAC=1;MLEAF=0.500;MQ=43.72;MQRankSum=-0.813;QD=19.42;ReadPosRankSum=1.328;SOR=0.352	GT:AD:DP:GQ:PL	0/1:10,44:54:99:1077,0,113
X	22617972	.	A	AC	239.73	.	AC=1;AF=0.500;AN=2;BaseQRankSum=1.076;ClippingRankSum=0.000;DP=37;ExcessHet=3.0103;FS=3.161;MLEAC=1;MLEAF=0.500;MQ=43.77;MQRankSum=-0.243;QD=6.85;ReadPosRankSum=2.360;SOR=1.508	GT:AD:DP:GQ:PL	0/1:14,21:35:99:277,0,274
X	22618165	.	A	G	916.77	.	AC=1;AF=0.500;AN=2;BaseQRankSum=-3.237;ClippingRankSum=0.000;DP=53;ExcessHet=3.0103;FS=4.752;MLEAC=1;MLEAF=0.500;MQ=44.00;MQRankSum=0.000;QD=17.30;ReadPosRankSum=0.039;SOR=1.501	GT:AD:DP:GQ:PL	0/1:12,41:53:99:945,0,190
X	22618945	.	T	G	1060.77	.	AC=1;AF=0.500;AN=2;BaseQRankSum=-0.925;ClippingRankSum=0.000;DP=59;ExcessHet=3.0103;FS=1.224;MLEAC=1;MLEAF=0.500;MQ=44.00;MQRankSum=0.000;QD=18.29;ReadPosRankSum=-0.708;SOR=0.454	GT:AD:DP:GQ:PL	0/1:13,45:58:99:1089,0,203
X	22620163	.	TATAATA	T	1015.73	.	AC=1;AF=0.500;AN=2;BaseQRankSum=-2.041;ClippingRankSum=0.000;DP=49;ExcessHet=3.0103;FS=0.000;MLEAC=1;MLEAF=0.500;MQ=42.89;MQRankSum=-0.424;QD=26.04;ReadPosRankSum=0.880;SOR=0.569	GT:AD:DP:GQ:PL	0/1:13,26:39:99:1053,0,795
X	22625661	.	C	CA	120.73	.	AC=1;AF=0.500;AN=2;BaseQRankSum=0.637;ClippingRankSum=0.000;DP=29;ExcessHet=3.0103;FS=3.791;MLEAC=1;MLEAF=0.500;MQ=34.75;MQRankSum=-1.637;QD=4.64;ReadPosRankSum=-0.539;SOR=1.561	GT:AD:DP:GQ:PL	0/1:17,9:26:99:158,0,375
X	22625691	.	G	A	254.77	.	AC=1;AF=0.500;AN=2;BaseQRankSum=2.733;ClippingRankSum=0.000;DP=24;ExcessHet=3.0103;FS=4.123;MLEAC=1;MLEAF=0.500;MQ=34.03;MQRankSum=-0.964;QD=12.13;ReadPosRankSum=-1.705;SOR=0.991	GT:AD:DP:GQ:PL	0/1:13,8:21:99:283,0,646
X	22625698	.	C	T	254.77	.	AC=1;AF=0.500;AN=2;BaseQRankSum=-1.621;ClippingRankSum=0.000;DP=21;ExcessHet=3.0103;FS=1.922;MLEAC=1;MLEAF=0.500;MQ=32.36;MQRankSum=-1.500;QD=12.74;ReadPosRankSum=-1.154;SOR=0.697	GT:AD:DP:GQ:PL	0/1:13,7:20:99:283,0,646
X	22627627	.	T	A	1321.77	.	AC=1;AF=0.500;AN=2;BaseQRankSum=-1.028;ClippingRankSum=0.000;DP=45;ExcessHet=3.0103;FS=0.000;MLEAC=1;MLEAF=0.500;MQ=44.00;MQRankSum=0.000;QD=29.37;ReadPosRankSum=0.167;SOR=0.752	GT:AD:DP:GQ:PL	0/1:12,33:45:99:1350,0,2066
X	22627628	.	A	AGCC	1312.73	.	AC=1;AF=0.500;AN=2;BaseQRankSum=1.535;ClippingRankSum=0.000;DP=45;ExcessHet=3.0103;FS=0.000;MLEAC=1;MLEAF=0.500;MQ=44.00;MQRankSum=0.000;QD=29.17;ReadPosRankSum=0.270;SOR=0.752	GT:AD:DP:GQ:PL	0/1:12,33:45:99:1350,0,2066
X	22627629	.	CTACTAATTT	C	1312.73	.	AC=1;AF=0.500;AN=2;BaseQRankSum=1.095;ClippingRankSum=0.000;DP=44;ExcessHet=3.0103;FS=0.000;MLEAC=1;MLEAF=0.500;MQ=44.00;MQRankSum=0.000;QD=29.83;ReadPosRankSum=0.541;SOR=0.693	GT:AD:DP:GQ:PL	0/1:12,32:44:99:1350,0,2066
X	22628947	.	T	A	1671.77	.	AC=1;AF=0.500;AN=2;BaseQRankSum=-1.820;ClippingRankSum=0.000;DP=63;ExcessHet=3.0103;FS=2.178;MLEAC=1;MLEAF=0.500;MQ=43.50;MQRankSum=-2.630;QD=26.54;ReadPosRankSum=-1.583;SOR=0.824	GT:AD:DP:GQ:PL	0/1:21,42:63:99:1700,0,4124
X	22628949	.	G	T	1671.77	.	AC=1;AF=0.500;AN=2;BaseQRankSum=-0.563;ClippingRankSum=0.000;DP=62;ExcessHet=3.0103;FS=2.299;MLEAC=1;MLEAF=0.500;MQ=43.49;MQRankSum=-2.553;QD=26.96;ReadPosRankSum=-2.049;SOR=0.758	GT:AD:DP:GQ:PL	0/1:20,42:62:99:1700,0,4124
X	22628951	.	A	ATAAGGCCAATTACATG	1742.73	.	AC=1;AF=0.500;AN=2;BaseQRankSum=-0.746;ClippingRankSum=0.000;DP=62;ExcessHet=3.0103;FS=3.898;MLEAC=1;MLEAF=0.500;MQ=43.49;MQRankSum=-2.542;QD=28.11;ReadPosRankSum=-1.565;SOR=0.950	GT:AD:DP:GQ:PL	0/1:20,42:62:99:1780,0,4080
X	22629259	.	G	A	529.77	.	AC=1;AF=0.500;AN=2;BaseQRankSum=-2.775;ClippingRankSum=0.000;DP=38;ExcessHet=3.0103;FS=1.323;MLEAC=1;MLEAF=0.500;MQ=41.66;MQRankSum=0.437;QD=13.94;ReadPosRankSum=1.699;SOR=0.676	GT:AD:DP:GQ:PL	0/1:14,24:38:99:558,0,299
X	22630238	.	A	G	1529.77	.	AC=1;AF=0.500;AN=2;BaseQRankSum=-1.059;ClippingRankSum=0.000;DP=54;ExcessHet=3.0103;FS=14.561;MLEAC=1;MLEAF=0.500;MQ=44.00;MQRankSum=0.000;QD=28.33;ReadPosRankSum=-0.228;SOR=1.046	GT:AD:DP:GQ:PL	0/1:14,40:54:99:1558,0,2281
X	22630254	.	CTCT	C	1537.73	.	AC=1;AF=0.500;AN=2;BaseQRankSum=0.380;ClippingRankSum=0.000;DP=50;ExcessHet=3.0103;FS=9.444;MLEAC=1;MLEAF=0.500;MQ=44.00;MQRankSum=0.000;QD=30.75;ReadPosRankSum=-0.486;SOR=0.741	GT:AD:DP:GQ:PL	0/1:14,36:50:99:1575,0,2284
X	22630258	.	C	G	1524.77	.	AC=1;AF=0.500;AN=2;BaseQRankSum=1.944;ClippingRankSum=0.000;DP=52;ExcessHet=3.0103;FS=9.342;MLEAC=1;MLEAF=0.500;MQ=44.00;MQRankSum=0.000;QD=29.32;ReadPosRankSum=-0.815;SOR=0.712	GT:AD:DP:GQ:PL	0/1:14,38:52:99:1553,0,2287
X	22630277	.	AAC	A	1505.73	.	AC=1;AF=0.500;AN=2;BaseQRankSum=1.142;ClippingRankSum=0.000;DP=52;ExcessHet=3.0103;FS=12.139;MLEAC=1;MLEAF=0.500;MQ=44.00;MQRankSum=0.000;QD=28.96;ReadPosRankSum=-1.054;SOR=0.899	GT:AD:DP:GQ:PL	0/1:14,38:52:99:1543,0,2287
X	22630280	.	A	G	1514.77	.	AC=1;AF=0.500;AN=2;BaseQRankSum=-0.389;ClippingRankSum=0.000;DP=52;ExcessHet=3.0103;FS=12.139;MLEAC=1;MLEAF=0.500;MQ=44.00;MQRankSum=0.000;QD=29.13;ReadPosRankSum=-1.117;SOR=0.899	GT:AD:DP:GQ:PL	0/1:14,38:52:99:1543,0,2287
X	22631206	.	T	G	104.77	.	AC=1;AF=0.500;AN=2;BaseQRankSum=-1.549;ClippingRankSum=0.000;DP=42;ExcessHet=3.0103;FS=1.411;MLEAC=1;MLEAF=0.500;MQ=43.59;MQRankSum=0.615;QD=2.49;ReadPosRankSum=0.989;SOR=1.085	GT:AD:DP:GQ:PL	0/1:32,10:42:99:133,0,723
X	22631355	.	C	A	168.73	.	AC=1;AF=0.500;AN=2;BaseQRankSum=2.471;ClippingRankSum=0.000;DP=35;ExcessHet=3.0103;FS=9.249;MLEAC=1;MLEAF=0.500;MQ=43.11;MQRankSum=0.778;QD=6.03;ReadPosRankSum=1.354;SOR=1.872	GT:AD:DP:GQ:PL	0/1:13,15:28:99:206,0,168
X	22631627	.	T	C	695.77	.	AC=1;AF=0.500;AN=2;BaseQRankSum=0.121;ClippingRankSum=0.000;DP=47;ExcessHet=3.0103;FS=0.000;MLEAC=1;MLEAF=0.500;MQ=43.83;MQRankSum=-0.372;QD=14.80;ReadPosRankSum=1.937;SOR=0.653	GT:AD:DP:GQ:PL	0/1:16,31:47:99:724,0,311
X	22631980	.	T	C	1036.77	.	AC=1;AF=0.500;AN=2;BaseQRankSum=-1.860;ClippingRankSum=0.000;DP=51;ExcessHet=3.0103;FS=14.988;MLEAC=1;MLEAF=0.500;MQ=44.00;MQRankSum=0.000;QD=20.74;ReadPosRankSum=1.225;SOR=1.288	GT:AD:DP:GQ:PL	0/1:6,44:50:38:1065,0,38
X	22631988	.	GT	G	561.73	.	AC=1;AF=0.500;AN=2;BaseQRankSum=1.590;ClippingRankSum=0.000;DP=51;ExcessHet=3.0103;FS=13.208;MLEAC=1;MLEAF=0.500;MQ=44.00;MQRankSum=0.000;QD=12.77;ReadPosRankSum=1.103;SOR=1.356	GT:AD:DP:GQ:PL	0/1:8,36:44:51:599,0,51
X	22632072	.	C	T	833.77	.	AC=1;AF=0.500;AN=2;BaseQRankSum=0.469;ClippingRankSum=0.000;DP=47;ExcessHet=3.0103;FS=2.864;MLEAC=1;MLEAF=0.500;MQ=44.00;MQRankSum=0.000;QD=17.74;ReadPosRankSum=-0.904;SOR=0.666	GT:AD:DP:GQ:PL	0/1:12,35:47:99:862,0,199
X	22632384	.	CA	C	821.73	.	AC=1;AF=0.500;AN=2;BaseQRankSum=-1.380;ClippingRankSum=0.000;DP=42;ExcessHet=3.0103;FS=19.101;MLEAC=1;MLEAF=0.500;MQ=43.68;MQRankSum=0.780;QD=21.07;ReadPosRankSum=-0.061;SOR=2.321	GT:AD:DP:GQ:PL	0/1:12,27:39:99:859,0,321
X	22632395	.	CA	C	837.73	.	AC=1;AF=0.500;AN=2;BaseQRankSum=1.340;ClippingRankSum=0.000;DP=44;ExcessHet=3.0103;FS=18.305;MLEAC=1;MLEAF=0.500;MQ=43.70;MQRankSum=0.775;QD=19.95;ReadPosRankSum=0.123;SOR=2.501	GT:AD:DP:GQ:PL	0/1:13,29:42:99:875,0,341
X	22632944	.	A	AAGCCAGAGTAC	1273.73	.	AC=1;AF=0.500;AN=2;BaseQRankSum=-1.317;ClippingRankSum=0.000;DP=49;ExcessHet=3.0103;FS=4.125;MLEAC=1;MLEAF=0.500;MQ=43.92;MQRankSum=-1.107;QD=25.99;ReadPosRankSum=-0.893;SOR=0.796	GT:AD:DP:GQ:PL	0/1:19,30:49:99:1311,0,982
X	22632958	.	G	A	577.77	.	AC=1;AF=0.500;AN=2;BaseQRankSum=-2.506;ClippingRankSum=0.000;DP=47;ExcessHet=3.0103;FS=1.150;MLEAC=1;MLEAF=0.500;MQ=43.92;MQRankSum=-1.200;QD=12.29;ReadPosRankSum=0.161;SOR=0.438	GT:AD:DP:GQ:PL	0/1:20,27:47:99:606,0,436
X	22633010	.	T	C	473.77	.	AC=1;AF=0.500;AN=2;BaseQRankSum=-1.347;ClippingRankSum=0.000;DP=43;ExcessHet=3.0103;FS=4.388;MLEAC=1;MLEAF=0.500;MQ=44.00;MQRankSum=0.000;QD=11.02;ReadPosRankSum=0.244;SOR=0.742	GT:AD:DP:GQ:PL	0/1:20,23:43:99:502,0,448
X	22634661	.	A	G	1232.77	.	AC=1;AF=0.500;AN=2;BaseQRankSum=2.050;ClippingRankSum=0.000;DP=46;ExcessHet=3.0103;FS=10.779;MLEAC=1;MLEAF=0.500;MQ=43.91;MQRankSum=-0.912;QD=26.80;ReadPosRankSum=-0.481;SOR=2.448	GT:AD:DP:GQ:PL	0/1:14,32:46:99:1261,0,704
X	22634679	.	A	C	1276.77	.	AC=1;AF=0.500;AN=2;BaseQRankSum=1.157;ClippingRankSum=0.000;DP=45;ExcessHet=3.0103;FS=5.435;MLEAC=1;MLEAF=0.500;MQ=43.91;MQRankSum=-0.877;QD=28.37;ReadPosRankSum=-0.226;SOR=1.933	GT:AD:DP:GQ:PL	0/1:13,32:45:99:1305,0,718
X	22634680	.	A	G	1276.77	.	AC=1;AF=0.500;AN=2;BaseQRankSum=-1.375;ClippingRankSum=0.000;DP=44;ExcessHet=3.0103;FS=5.409;MLEAC=1;MLEAF=0.500;MQ=43.91;MQRankSum=-0.891;QD=29.02;ReadPosRankSum=0.171;SOR=1.863	GT:AD:DP:GQ:PL	0/1:13,31:44:99:1305,0,718
X	22634707	.	C	A	742.77	.	AC=1;AF=0.500;AN=2;BaseQRankSum=1.449;ClippingRankSum=0.000;DP=42;ExcessHet=3.0103;FS=6.141;MLEAC=1;MLEAF=0.500;MQ=43.82;MQRankSum=-1.025;QD=17.68;ReadPosRankSum=0.668;SOR=2.101	GT:AD:DP:GQ:PL	0/1:11,31:42:99:771,0,185
X	22634862	.	C	G	656.77	.	AC=1;AF=0.500;AN=2;BaseQRankSum=0.542;ClippingRankSum=0.000;DP=48;ExcessHet=3.0103;FS=1.141;MLEAC=1;MLEAF=0.500;MQ=43.68;MQRankSum=0.653;QD=13.68;ReadPosRankSum=1.827;SOR=0.913	GT:AD:DP:GQ:PL	0/1:17,31:48:99:685,0,326
X	22635508	.	C	T	686.77	.	AC=1;AF=0.500;AN=2;BaseQRankSum=0.960;ClippingRankSum=0.000;DP=37;ExcessHet=3.0103;FS=9.625;MLEAC=1;MLEAF=0.500;MQ=43.90;MQRankSum=-0.460;QD=18.56;ReadPosRankSum=-1.347;SOR=0.990	GT:AD:DP:GQ:PL	0/1:8,29:37:99:715,0,114
X	22636518	.	TATGCAAAAAAGCTTAACA	T	1207.73	.	AC=1;AF=0.500;AN=2;BaseQRankSum=2.440;ClippingRankSum=0.000;DP=44;ExcessHet=3.0103;FS=0.000;MLEAC=1;MLEAF=0.500;MQ=43.91;MQRankSum=-0.891;QD=27.45;ReadPosRankSum=0.158;SOR=0.598	GT:AD:DP:GQ:PL	0/1:13,31:44:99:1245,0,2324
X	22638172	.	GT	G	472.73	.	AC=1;AF=0.500;AN=2;BaseQRankSum=-1.098;ClippingRankSum=0.000;DP=40;ExcessHet=3.0103;FS=1.498;MLEAC=1;MLEAF=0.500;MQ=41.25;MQRankSum=-0.093;QD=13.13;ReadPosRankSum=-1.845;SOR=0.349	GT:AD:DP:GQ:PL	0/1:11,25:36:99:510,0,169
X	22638544	.	G	A	740.77	.	AC=1;AF=0.500;AN=2;BaseQRankSum=-0.748;ClippingRankSum=0.000;DP=48;ExcessHet=3.0103;FS=1.213;MLEAC=1;MLEAF=0.500;MQ=42.93;MQRankSum=-0.086;QD=15.43;ReadPosRankSum=-0.027;SOR=0.438	GT:AD:DP:GQ:PL	0/1:15,33:48:99:769,0,281
X	22641019	.	T	A	438.77	.	AC=1;AF=0.500;AN=2;BaseQRankSum=-1.436;ClippingRankSum=0.000;DP=31;ExcessHet=3.0103;FS=0.000;MLEAC=1;MLEAF=0.500;MQ=40.43;MQRankSum=0.688;QD=14.63;ReadPosRankSum=0.831;SOR=0.941	GT:AD:DP:GQ:PL	0/1:10,20:30:99:467,0,194
X	22641506	.	G	GT	512.73	.	AC=1;AF=0.500;AN=2;BaseQRankSum=0.927;ClippingRankSum=0.000;DP=46;ExcessHet=3.0103;FS=9.438;MLEAC=1;MLEAF=0.500;MQ=40.58;MQRankSum=-1.547;QD=12.51;ReadPosRankSum=-0.520;SOR=0.409	GT:AD:DP:GQ:PL	0/1:15,26:41:99:550,0,242
X	22641571	.	ATATATATAAT	A	884.73	.	AC=1;AF=0.500;AN=2;BaseQRankSum=0.205;ClippingRankSum=0.000;DP=37;ExcessHet=3.0103;FS=5.041;MLEAC=1;MLEAF=0.500;MQ=40.94;MQRankSum=-1.390;QD=23.91;ReadPosRankSum=-0.286;SOR=0.835	GT:AD:DP:GQ:PL	0/1:13,24:37:99:922,0,459
X	22641591	.	C	A	847.77	.	AC=1;AF=0.500;AN=2;BaseQRankSum=0.694;ClippingRankSum=0.000;DP=33;ExcessHet=3.0103;FS=0.000;MLEAC=1;MLEAF=0.500;MQ=40.56;MQRankSum=-1.196;QD=25.69;ReadPosRankSum=-0.872;SOR=0.892	GT:AD:DP:GQ:PL	0/1:11,22:33:99:876,0,379
X	22641641	.	A	G	759.77	.	AC=1;AF=0.500;AN=2;BaseQRankSum=-2.697;ClippingRankSum=0.000;DP=34;ExcessHet=3.0103;FS=7.652;MLEAC=1;MLEAF=0.500;MQ=40.32;MQRankSum=-1.917;QD=22.35;ReadPosRankSum=0.372;SOR=0.663	GT:AD:DP:GQ:PL	0/1:13,21:34:99:788,0,503
X	22641652	.	ACGTATT	A	780.73	.	AC=1;AF=0.500;AN=2;BaseQRankSum=-2.190;ClippingRankSum=0.000;DP=36;ExcessHet=3.0103;FS=7.180;MLEAC=1;MLEAF=0.500;MQ=41.35;MQRankSum=-3.019;QD=21.69;ReadPosRankSum=0.700;SOR=0.525	GT:AD:DP:GQ:PL	0/1:16,20:36:99:818,0,609
X	22641674	.	A	T	928.77	.	AC=1;AF=0.500;AN=2;BaseQRankSum=-1.689;ClippingRankSum=0.000;DP=41;ExcessHet=3.0103;FS=12.687;MLEAC=1;MLEAF=0.500;MQ=41.67;MQRankSum=-3.679;QD=22.65;ReadPosRankSum=0.757;SOR=0.687	GT:AD:DP:GQ:PL	0/1:17,24:41:99:957,0,642
X	22641692	.	C	T	1099.77	.	AC=1;AF=0.500;AN=2;BaseQRankSum=0.358;ClippingRankSum=0.000;DP=42;ExcessHet=3.0103;FS=15.389;MLEAC=1;MLEAF=0.500;MQ=41.89;MQRankSum=-4.281;QD=26.18;ReadPosRankSum=-1.892;SOR=0.931	GT:AD:DP:GQ:PL	0/1:16,26:42:99:1128,0,559
X	22641693	.	A	T	1054.77	.	AC=1;AF=0.500;AN=2;BaseQRankSum=-1.544;ClippingRankSum=0.000;DP=44;ExcessHet=3.0103;FS=15.174;MLEAC=1;MLEAF=0.500;MQ=41.99;MQRankSum=-3.924;QD=23.97;ReadPosRankSum=-2.086;SOR=0.758	GT:AD:DP:GQ:PL	0/1:17,27:44:99:1083,0,633
X	22641695	.	G	GATA	1129.73	.	AC=1;AF=0.500;AN=2;BaseQRankSum=0.650;ClippingRankSum=0.000;DP=42;ExcessHet=3.0103;FS=12.410;MLEAC=1;MLEAF=0.500;MQ=42.45;MQRankSum=-3.746;QD=26.90;ReadPosRankSum=-1.846;SOR=0.525	GT:AD:DP:GQ:PL	0/1:17,25:42:99:1167,0,627
X	22641698	.	TCGCACTTCCCATTCCA	T	1042.73	.	AC=1;AF=0.500;AN=2;BaseQRankSum=-1.017;ClippingRankSum=0.000;DP=45;ExcessHet=3.0103;FS=17.519;MLEAC=1;MLEAF=0.500;MQ=42.30;MQRankSum=-4.048;QD=23.17;ReadPosRankSum=-2.267;SOR=0.750	GT:AD:DP:GQ:PL	0/1:18,27:45:99:1080,0,675
X	22641719	.	TA	T	1126.73	.	AC=1;AF=0.500;AN=2;BaseQRankSum=3.392;ClippingRankSum=0.000;DP=45;ExcessHet=3.0103;FS=18.609;MLEAC=1;MLEAF=0.500;MQ=42.30;MQRankSum=-4.048;QD=25.04;ReadPosRankSum=-2.661;SOR=1.026	GT:AD:DP:GQ:PL	0/1:18,27:45:99:1164,0,669
X	22641723	.	T	TAATAA	1144.73	.	AC=1;AF=0.500;AN=2;BaseQRankSum=-1.320;ClippingRankSum=0.000;DP=45;ExcessHet=3.0103;FS=17.519;MLEAC=1;MLEAF=0.500;MQ=42.37;MQRankSum=-3.853;QD=25.44;ReadPosRankSum=-2.769;SOR=0.750	GT:AD:DP:GQ:PL	0/1:18,27:45:99:1182,0,665
X	22641751	.	T	A	1108.77	.	AC=1;AF=0.500;AN=2;BaseQRankSum=2.844;ClippingRankSum=0.000;DP=45;ExcessHet=3.0103;FS=11.798;MLEAC=1;MLEAF=0.500;MQ=42.61;MQRankSum=-2.989;QD=24.64;ReadPosRankSum=-1.661;SOR=0.484	GT:AD:DP:GQ:PL	0/1:16,29:45:99:1137,0,556
X	22641768	.	A	T	1153.77	.	AC=1;AF=0.500;AN=2;BaseQRankSum=-0.694;ClippingRankSum=0.000;DP=47;ExcessHet=3.0103;FS=15.160;MLEAC=1;MLEAF=0.500;MQ=42.61;MQRankSum=-2.988;QD=24.55;ReadPosRankSum=-0.687;SOR=0.922	GT:AD:DP:GQ:PL	0/1:16,31:47:99:1182,0,550
X	22643325	.	A	G	679.77	.	AC=1;AF=0.500;AN=2;BaseQRankSum=-1.721;ClippingRankSum=0.000;DP=40;ExcessHet=3.0103;FS=9.334;MLEAC=1;MLEAF=0.500;MQ=43.82;MQRankSum=-0.479;QD=16.99;ReadPosRankSum=0.952;SOR=0.069	GT:AD:DP:GQ:PL	0/1:9,31:40:99:708,0,142
X	22643470	.	A	G	517.77	.	AC=1;AF=0.500;AN=2;BaseQRankSum=2.356;ClippingRankSum=0.000;DP=30;ExcessHet=3.0103;FS=3.905;MLEAC=1;MLEAF=0.500;MQ=43.68;MQRankSum=-1.036;QD=17.26;ReadPosRankSum=-1.577;SOR=0.169	GT:AD:DP:GQ:PL	0/1:8,22:30:99:546,0,133
X	22643769	.	T	TTTC	1144.73	.	AC=1;AF=0.500;AN=2;BaseQRankSum=-0.556;ClippingRankSum=0.000;DP=40;ExcessHet=3.0103;FS=3.035;MLEAC=1;MLEAF=0.500;MQ=43.05;MQRankSum=-2.659;QD=29.35;ReadPosRankSum=-1.423;SOR=0.330	GT:AD:DP:GQ:PL	0/1:11,28:39:99:1182,0,866
X	22643771	.	G	GC	1186.73	.	AC=1;AF=0.500;AN=2;BaseQRankSum=0.557;ClippingRankSum=0.000;DP=42;ExcessHet=3.0103;FS=3.038;MLEAC=1;MLEAF=0.500;MQ=43.10;MQRankSum=-2.706;QD=28.94;ReadPosRankSum=-1.263;SOR=0.301	GT:AD:DP:GQ:PL	0/1:12,29:41:99:1224,0,863
X	22643774	.	ATT	A	1183.73	.	AC=1;AF=0.500;AN=2;BaseQRankSum=-2.115;ClippingRankSum=0.000;DP=43;ExcessHet=3.0103;FS=4.995;MLEAC=1;MLEAF=0.500;MQ=43.12;MQRankSum=-2.806;QD=28.18;ReadPosRankSum=-1.550;SOR=0.328	GT:AD:DP:GQ:PL	0/1:13,29:42:99:1221,0,965
X	22643778	.	A	ACACCTGCGG	1312.73	.	AC=1;AF=0.500;AN=2;BaseQRankSum=-1.782;ClippingRankSum=0.000;DP=43;ExcessHet=3.0103;FS=7.446;MLEAC=1;MLEAF=0.500;MQ=43.12;MQRankSum=-2.649;QD=31.26;ReadPosRankSum=-1.604;SOR=0.148	GT:AD:DP:GQ:PL	0/1:12,30:42:99:1350,0,914
X	22643780	.	T	G	1489.77	.	AC=1;AF=0.500;AN=2;BaseQRankSum=-0.077;ClippingRankSum=0.000;DP=41;ExcessHet=3.0103;FS=7.815;MLEAC=1;MLEAF=0.500;MQ=43.01;MQRankSum=-2.913;QD=31.63;ReadPosRankSum=-1.876;SOR=0.383	GT:AD:DP:GQ:PL	0/1:12,28:40:99:1518,0,902
X	22643781	.	A	ACCACCC	1270.73	.	AC=1;AF=0.500;AN=2;BaseQRankSum=2.018;ClippingRankSum=0.000;DP=38;ExcessHet=3.0103;FS=7.808;MLEAC=1;MLEAF=0.500;MQ=42.93;MQRankSum=-3.133;QD=34.34;ReadPosRankSum=-1.477;SOR=0.277	GT:AD:DP:GQ:PL	0/1:12,25:37:99:1308,0,917
X	22643783	.	AATTAATTAAT	A	1138.73	.	AC=1;AF=0.500;AN=2;BaseQRankSum=-0.687;ClippingRankSum=0.000;DP=43;ExcessHet=3.0103;FS=12.414;MLEAC=1;MLEAF=0.500;MQ=43.05;MQRankSum=-3.119;QD=27.11;ReadPosRankSum=-1.876;SOR=0.349	GT:AD:DP:GQ:PL	0/1:14,28:42:99:1176,0,1033
X	22643822	.	A	C	1009.77	.	AC=1;AF=0.500;AN=2;BaseQRankSum=-0.979;ClippingRankSum=0.000;DP=44;ExcessHet=3.0103;FS=6.868;MLEAC=1;MLEAF=0.500;MQ=43.21;MQRankSum=-2.874;QD=23.48;ReadPosRankSum=0.113;SOR=0.568	GT:AD:DP:GQ:PL	0/1:16,27:43:99:1038,0,711
X	22643829	.	A	C	1031.77	.	AC=1;AF=0.500;AN=2;BaseQRankSum=-1.909;ClippingRankSum=0.000;DP=45;ExcessHet=3.0103;FS=6.422;MLEAC=1;MLEAF=0.500;MQ=43.27;MQRankSum=-2.780;QD=23.45;ReadPosRankSum=-0.157;SOR=0.618	GT:AD:DP:GQ:PL	0/1:17,27:44:99:1060,0,737
X	22644449	.	C	CT	1099.73	.	AC=1;AF=0.500;AN=2;BaseQRankSum=-0.107;ClippingRankSum=0.000;DP=43;ExcessHet=3.0103;FS=1.317;MLEAC=1;MLEAF=0.500;MQ=44.00;MQRankSum=0.000;QD=27.49;ReadPosRankSum=1.506;SOR=0.997	GT:AD:DP:GQ:PL	0/1:12,28:40:99:1137,0,546
X	22644452	.	A	T	1108.77	.	AC=1;AF=0.500;AN=2;BaseQRankSum=1.579;ClippingRankSum=0.000;DP=40;ExcessHet=3.0103;FS=1.317;MLEAC=1;MLEAF=0.500;MQ=44.00;MQRankSum=0.000;QD=27.72;ReadPosRankSum=1.595;SOR=0.997	GT:AD:DP:GQ:PL	0/1:12,28:40:99:1137,0,546
X	22644695	.	C	A	801.77	.	AC=1;AF=0.500;AN=2;BaseQRankSum=2.698;ClippingRankSum=0.000;DP=50;ExcessHet=3.0103;FS=4.503;MLEAC=1;MLEAF=0.500;MQ=43.25;MQRankSum=-1.825;QD=16.04;ReadPosRankSum=0.184;SOR=0.345	GT:AD:DP:GQ:PL	0/1:15,35:50:99:830,0,261
X	22644753	.	C	A	819.77	.	AC=1;AF=0.500;AN=2;BaseQRankSum=3.116;ClippingRankSum=0.000;DP=60;ExcessHet=3.0103;FS=7.425;MLEAC=1;MLEAF=0.500;MQ=43.29;MQRankSum=-0.179;QD=13.66;ReadPosRankSum=0.242;SOR=0.180	GT:AD:DP:GQ:PL	0/1:24,36:60:99:848,0,448
X	22644806	.	A	G	569.77	.	AC=1;AF=0.500;AN=2;BaseQRankSum=-3.404;ClippingRankSum=0.000;DP=48;ExcessHet=3.0103;FS=6.129;MLEAC=1;MLEAF=0.500;MQ=43.27;MQRankSum=-1.270;QD=12.12;ReadPosRankSum=-0.118;SOR=0.223	GT:AD:DP:GQ:PL	0/1:20,27:47:99:598,0,440
X	22644853	.	C	T	483.77	.	AC=1;AF=0.500;AN=2;BaseQRankSum=-2.053;ClippingRankSum=0.000;DP=46;ExcessHet=3.0103;FS=11.478;MLEAC=1;MLEAF=0.500;MQ=42.29;MQRankSum=-2.593;QD=10.52;ReadPosRankSum=-1.134;SOR=1.978	GT:AD:DP:GQ:PL	0/1:23,23:46:99:512,0,522
X	22645092	.	C	T	67.77	.	AC=1;AF=0.500;AN=2;BaseQRankSum=0.000;ClippingRankSum=0.000;DP=13;ExcessHet=3.0103;FS=14.564;MLEAC=1;MLEAF=0.500;MQ=37.01;MQRankSum=-1.306;QD=5.21;ReadPosRankSum=1.542;SOR=2.780	GT:AD:DP:GQ:PL	0/1:10,3:13:96:96,0,443
X	22645094	.	T	A	67.77	.	AC=1;AF=0.500;AN=2;BaseQRankSum=-0.543;ClippingRankSum=0.000;DP=13;ExcessHet=3.0103;FS=14.564;MLEAC=1;MLEAF=0.500;MQ=37.01;MQRankSum=-1.306;QD=5.21;ReadPosRankSum=1.746;SOR=2.780	GT:AD:DP:GQ:PL	0/1:10,3:13:96:96,0,443
X	22645130	.	T	G	70.77	.	AC=1;AF=0.500;AN=2;BaseQRankSum=2.362;ClippingRankSum=0.000;DP=12;ExcessHet=3.0103;FS=13.424;MLEAC=1;MLEAF=0.500;MQ=36.00;MQRankSum=-1.349;QD=5.90;ReadPosRankSum=0.259;SOR=2.781	GT:AD:DP:GQ:PL	0/1:9,3:12:99:99,0,483
X	22645136	.	G	A	67.77	.	AC=1;AF=0.500;AN=2;BaseQRankSum=0.971;ClippingRankSum=0.000;DP=13;ExcessHet=3.0103;FS=14.564;MLEAC=1;MLEAF=0.500;MQ=36.68;MQRankSum=-1.461;QD=5.21;ReadPosRankSum=0.343;SOR=2.780	GT:AD:DP:GQ:PL	0/1:10,3:13:96:96,0,525
X	22645142	.	T	C	64.77	.	AC=1;AF=0.500;AN=2;BaseQRankSum=1.349;ClippingRankSum=0.000;DP=14;ExcessHet=3.0103;FS=12.601;MLEAC=1;MLEAF=0.500;MQ=36.50;MQRankSum=-1.420;QD=4.63;ReadPosRankSum=0.552;SOR=2.785	GT:AD:DP:GQ:PL	0/1:11,3:14:93:93,0,555
X	22645435	.	A	G	480.77	.	AC=1;AF=0.500;AN=2;BaseQRankSum=-0.394;ClippingRankSum=0.000;DP=38;ExcessHet=3.0103;FS=3.132;MLEAC=1;MLEAF=0.500;MQ=39.67;MQRankSum=0.062;QD=12.65;ReadPosRankSum=-1.458;SOR=0.269	GT:AD:DP:GQ:PL	0/1:17,21:38:99:509,0,369
X	22645462	.	C	T	737.77	.	AC=1;AF=0.500;AN=2;BaseQRankSum=-0.597;ClippingRankSum=0.000;DP=38;ExcessHet=3.0103;FS=0.000;MLEAC=1;MLEAF=0.500;MQ=40.33;MQRankSum=0.065;QD=19.41;ReadPosRankSum=0.639;SOR=0.656	GT:AD:DP:GQ:PL	0/1:18,20:38:99:766,0,835
X	22645469	.	A	C	836.77	.	AC=1;AF=0.500;AN=2;BaseQRankSum=1.838;ClippingRankSum=0.000;DP=41;ExcessHet=3.0103;FS=0.000;MLEAC=1;MLEAF=0.500;MQ=40.61;MQRankSum=0.374;QD=20.41;ReadPosRankSum=-0.540;SOR=0.542	GT:AD:DP:GQ:PL	0/1:18,23:41:99:865,0,826
X	22645536	.	T	G	895.77	.	AC=1;AF=0.500;AN=2;BaseQRankSum=0.620;ClippingRankSum=0.000;DP=43;ExcessHet=3.0103;FS=9.040;MLEAC=1;MLEAF=0.500;MQ=42.06;MQRankSum=0.463;QD=20.83;ReadPosRankSum=0.843;SOR=0.746	GT:AD:DP:GQ:PL	0/1:19,24:43:99:924,0,803
X	22645552	.	T	G	966.77	.	AC=1;AF=0.500;AN=2;BaseQRankSum=-0.060;ClippingRankSum=0.000;DP=45;ExcessHet=3.0103;FS=6.369;MLEAC=1;MLEAF=0.500;MQ=42.20;MQRankSum=-0.169;QD=21.48;ReadPosRankSum=-0.599;SOR=0.897	GT:AD:DP:GQ:PL	0/1:18,27:45:99:995,0,791
X	22645606	.	G	A	1308.77	.	AC=1;AF=0.500;AN=2;BaseQRankSum=-2.602;ClippingRankSum=0.000;DP=55;ExcessHet=3.0103;FS=1.075;MLEAC=1;MLEAF=0.500;MQ=42.80;MQRankSum=-1.945;QD=23.80;ReadPosRankSum=0.184;SOR=0.498	GT:AD:DP:GQ:PL	0/1:21,34:55:99:1337,0,920
X	22645607	.	A	C	1308.77	.	AC=1;AF=0.500;AN=2;BaseQRankSum=-2.517;ClippingRankSum=0.000;DP=54;ExcessHet=3.0103;FS=1.056;MLEAC=1;MLEAF=0.500;MQ=43.10;MQRankSum=-1.777;QD=24.24;ReadPosRankSum=0.742;SOR=0.551	GT:AD:DP:GQ:PL	0/1:21,33:54:99:1337,0,920
X	22645699	.	G	A	1268.77	.	AC=1;AF=0.500;AN=2;BaseQRankSum=0.403;ClippingRankSum=0.000;DP=54;ExcessHet=3.0103;FS=0.000;MLEAC=1;MLEAF=0.500;MQ=43.19;MQRankSum=-2.109;QD=23.50;ReadPosRankSum=0.099;SOR=0.674	GT:AD:DP:GQ:PL	0/1:21,33:54:99:1297,0,934
X	22645707	.	C	T	1246.77	.	AC=1;AF=0.500;AN=2;BaseQRankSum=1.568;ClippingRankSum=0.000;DP=52;ExcessHet=3.0103;FS=0.000;MLEAC=1;MLEAF=0.500;MQ=43.25;MQRankSum=-1.884;QD=23.98;ReadPosRankSum=-1.006;SOR=0.693	GT:AD:DP:GQ:PL	0/1:20,32:52:99:1275,0,908
X	22645744	.	A	C	541.77	.	AC=1;AF=0.500;AN=2;BaseQRankSum=0.204;ClippingRankSum=0.000;DP=50;ExcessHet=3.0103;FS=4.084;MLEAC=1;MLEAF=0.500;MQ=43.59;MQRankSum=-2.193;QD=10.84;ReadPosRankSum=0.467;SOR=1.445	GT:AD:DP:GQ:PL	0/1:24,26:50:99:570,0,518
X	22645909	.	A	ATG	885.73	.	AC=1;AF=0.500;AN=2;BaseQRankSum=2.427;ClippingRankSum=0.000;DP=51;ExcessHet=3.0103;FS=3.917;MLEAC=1;MLEAF=0.500;MQ=43.48;MQRankSum=-4.120;QD=17.37;ReadPosRankSum=-1.161;SOR=0.620	GT:AD:DP:GQ:PL	0/1:27,24:51:99:923,0,1373
X	22645910	.	CTATA	C	882.73	.	AC=1;AF=0.500;AN=2;BaseQRankSum=0.956;ClippingRankSum=0.000;DP=52;ExcessHet=3.0103;FS=2.391;MLEAC=1;MLEAF=0.500;MQ=43.49;MQRankSum=-4.351;QD=16.98;ReadPosRankSum=-0.925;SOR=0.528	GT:AD:DP:GQ:PL	0/1:29,23:52:99:920,0,1410
X	22645945	.	A	T	488.77	.	AC=1;AF=0.500;AN=2;BaseQRankSum=0.845;ClippingRankSum=0.000;DP=54;ExcessHet=3.0103;FS=1.072;MLEAC=1;MLEAF=0.500;MQ=43.51;MQRankSum=-4.185;QD=9.40;ReadPosRankSum=-0.018;SOR=0.755	GT:AD:DP:GQ:PL	0/1:28,24:52:99:517,0,612
X	22645988	.	G	A	1063.77	.	AC=1;AF=0.500;AN=2;BaseQRankSum=1.307;ClippingRankSum=0.000;DP=50;ExcessHet=3.0103;FS=0.000;MLEAC=1;MLEAF=0.500;MQ=43.35;MQRankSum=-4.175;QD=21.28;ReadPosRankSum=-1.821;SOR=0.829	GT:AD:DP:GQ:PL	0/1:23,27:50:99:1092,0,1146
X	22645997	.	T	A	1136.77	.	AC=1;AF=0.500;AN=2;BaseQRankSum=1.231;ClippingRankSum=0.000;DP=52;ExcessHet=3.0103;FS=1.035;MLEAC=1;MLEAF=0.500;MQ=43.34;MQRankSum=-4.351;QD=21.86;ReadPosRankSum=-1.469;SOR=0.551	GT:AD:DP:GQ:PL	0/1:24,28:52:99:1165,0,1182
X	22646000	.	T	A	1108.77	.	AC=1;AF=0.500;AN=2;BaseQRankSum=-0.835;ClippingRankSum=0.000;DP=52;ExcessHet=3.0103;FS=0.000;MLEAC=1;MLEAF=0.500;MQ=43.30;MQRankSum=-4.544;QD=21.32;ReadPosRankSum=-1.258;SOR=0.673	GT:AD:DP:GQ:PL	0/1:24,28:52:99:1137,0,1185
X	22646089	.	C	T	1344.77	.	AC=1;AF=0.500;AN=2;BaseQRankSum=0.345;ClippingRankSum=0.000;DP=49;ExcessHet=3.0103;FS=1.178;MLEAC=1;MLEAF=0.500;MQ=42.58;MQRankSum=-5.069;QD=27.44;ReadPosRankSum=0.467;SOR=0.713	GT:AD:DP:GQ:PL	0/1:15,34:49:99:1373,0,513
X	22646090	.	T	C	1344.77	.	AC=1;AF=0.500;AN=2;BaseQRankSum=1.073;ClippingRankSum=0.000;DP=48;ExcessHet=3.0103;FS=1.240;MLEAC=1;MLEAF=0.500;MQ=42.54;MQRankSum=-4.949;QD=28.02;ReadPosRankSum=0.136;SOR=0.617	GT:AD:DP:GQ:PL	0/1:14,34:48:99:1373,0,513
X	22646102	.	T	C	807.77	.	AC=1;AF=0.500;AN=2;BaseQRankSum=-2.294;ClippingRankSum=0.000;DP=51;ExcessHet=3.0103;FS=6.289;MLEAC=1;MLEAF=0.500;MQ=42.47;MQRankSum=-5.292;QD=15.84;ReadPosRankSum=0.041;SOR=0.427	GT:AD:DP:GQ:PL	0/1:15,36:51:99:836,0,561
X	22646118	.	T	TA	1364.73	.	AC=1;AF=0.500;AN=2;BaseQRankSum=0.114;ClippingRankSum=0.000;DP=51;ExcessHet=3.0103;FS=2.556;MLEAC=1;MLEAF=0.500;MQ=42.51;MQRankSum=-5.598;QD=26.76;ReadPosRankSum=1.000;SOR=0.576	GT:AD:DP:GQ:PL	0/1:17,34:51:99:1402,0,705
X	22646121	.	G	A	1373.77	.	AC=1;AF=0.500;AN=2;BaseQRankSum=2.370;ClippingRankSum=0.000;DP=52;ExcessHet=3.0103;FS=2.500;MLEAC=1;MLEAF=0.500;MQ=42.50;MQRankSum=-5.657;QD=26.42;ReadPosRankSum=0.829;SOR=0.497	GT:AD:DP:GQ:PL	0/1:17,35:52:99:1402,0,705
X	22646137	.	A	C	819.77	.	AC=1;AF=0.500;AN=2;BaseQRankSum=-0.204;ClippingRankSum=0.000;DP=52;ExcessHet=3.0103;FS=1.139;MLEAC=1;MLEAF=0.500;MQ=42.43;MQRankSum=-5.802;QD=15.76;ReadPosRankSum=0.079;SOR=0.927	GT:AD:DP:GQ:PL	0/1:16,36:52:99:848,0,604
X	22646171	.	C	A	802.77	.	AC=1;AF=0.500;AN=2;BaseQRankSum=1.594;ClippingRankSum=0.000;DP=52;ExcessHet=3.0103;FS=1.104;MLEAC=1;MLEAF=0.500;MQ=42.65;MQRankSum=-6.070;QD=15.44;ReadPosRankSum=-0.173;SOR=0.512	GT:AD:DP:GQ:PL	0/1:18,34:52:99:831,0,567
X	22646192	.	T	TAAATTGTCAA	1501.73	.	AC=1;AF=0.500;AN=2;BaseQRankSum=-0.237;ClippingRankSum=0.000;DP=53;ExcessHet=3.0103;FS=2.563;MLEAC=1;MLEAF=0.500;MQ=42.52;MQRankSum=-5.837;QD=29.45;ReadPosRankSum=-1.501;SOR=0.399	GT:AD:DP:GQ:PL	0/1:15,36:51:99:1539,0,708
X	22646244	.	A	T	962.77	.	AC=1;AF=0.500;AN=2;BaseQRankSum=-1.257;ClippingRankSum=0.000;DP=64;ExcessHet=3.0103;FS=14.788;MLEAC=1;MLEAF=0.500;MQ=42.87;MQRankSum=-5.934;QD=15.04;ReadPosRankSum=0.810;SOR=1.485	GT:AD:DP:GQ:PL	0/1:21,43:64:99:991,0,407
X	22646279	.	A	ATTC	1691.73	.	AC=1;AF=0.500;AN=2;BaseQRankSum=-1.385;ClippingRankSum=0.000;DP=59;ExcessHet=3.0103;FS=17.547;MLEAC=1;MLEAF=0.500;MQ=42.76;MQRankSum=-5.370;QD=28.67;ReadPosRankSum=-1.407;SOR=1.051	GT:AD:DP:GQ:PL	0/1:16,43:59:99:1729,0,938
X	22646287	.	G	T	1644.77	.	AC=1;AF=0.500;AN=2;BaseQRankSum=-2.289;ClippingRankSum=0.000;DP=57;ExcessHet=3.0103;FS=21.098;MLEAC=1;MLEAF=0.500;MQ=42.79;MQRankSum=-5.253;QD=28.86;ReadPosRankSum=-1.066;SOR=1.290	GT:AD:DP:GQ:PL	0/1:16,41:57:99:1673,0,944
X	22646311	.	C	T	1117.77	.	AC=1;AF=0.500;AN=2;BaseQRankSum=2.369;ClippingRankSum=0.000;DP=64;ExcessHet=3.0103;FS=19.274;MLEAC=1;MLEAF=0.500;MQ=42.82;MQRankSum=-5.470;QD=17.47;ReadPosRankSum=-0.365;SOR=1.323	GT:AD:DP:GQ:PL	0/1:17,47:64:99:1146,0,736
X	22646326	.	G	T	946.77	.	AC=1;AF=0.500;AN=2;BaseQRankSum=-0.850;ClippingRankSum=0.000;DP=55;ExcessHet=3.0103;FS=15.654;MLEAC=1;MLEAF=0.500;MQ=42.90;MQRankSum=-4.644;QD=17.21;ReadPosRankSum=0.205;SOR=1.306	GT:AD:DP:GQ:PL	0/1:14,41:55:99:975,0,681
X	22646350	.	T	C	810.77	.	AC=1;AF=0.500;AN=2;BaseQRankSum=1.056;ClippingRankSum=0.000;DP=54;ExcessHet=3.0103;FS=8.297;MLEAC=1;MLEAF=0.500;MQ=42.99;MQRankSum=-4.810;QD=15.30;ReadPosRankSum=2.936;SOR=0.802	GT:AD:DP:GQ:PL	0/1:17,36:53:99:839,0,682
X	22646388	.	G	C	1405.77	.	AC=1;AF=0.500;AN=2;BaseQRankSum=-1.942;ClippingRankSum=0.000;DP=47;ExcessHet=3.0103;FS=1.266;MLEAC=1;MLEAF=0.500;MQ=42.76;MQRankSum=-4.617;QD=29.91;ReadPosRankSum=-0.528;SOR=0.487	GT:AD:DP:GQ:PL	0/1:12,35:47:99:1434,0,399
X	22646389	.	C	T	1405.77	.	AC=1;AF=0.500;AN=2;BaseQRankSum=0.787;ClippingRankSum=0.000;DP=47;ExcessHet=3.0103;FS=1.266;MLEAC=1;MLEAF=0.500;MQ=42.76;MQRankSum=-4.617;QD=29.91;ReadPosRankSum=-0.516;SOR=0.487	GT:AD:DP:GQ:PL	0/1:12,35:47:99:1434,0,399
X	22646397	.	A	T	1352.77	.	AC=1;AF=0.500;AN=2;BaseQRankSum=0.321;ClippingRankSum=0.000;DP=47;ExcessHet=3.0103;FS=0.000;MLEAC=1;MLEAF=0.500;MQ=42.74;MQRankSum=-4.567;QD=28.78;ReadPosRankSum=-0.855;SOR=0.576	GT:AD:DP:GQ:PL	0/1:12,35:47:99:1381,0,399
X	22646421	.	G	C	868.77	.	AC=1;AF=0.500;AN=2;BaseQRankSum=-1.504;ClippingRankSum=0.000;DP=49;ExcessHet=3.0103;FS=1.269;MLEAC=1;MLEAF=0.500;MQ=42.89;MQRankSum=-4.059;QD=17.73;ReadPosRankSum=-1.779;SOR=0.984	GT:AD:DP:GQ:PL	0/1:12,37:49:99:897,0,359
X	22646436	.	T	TA	739.73	.	AC=1;AF=0.500;AN=2;BaseQRankSum=-1.006;ClippingRankSum=0.000;DP=51;ExcessHet=3.0103;FS=2.798;MLEAC=1;MLEAF=0.500;MQ=42.90;MQRankSum=-4.122;QD=15.10;ReadPosRankSum=0.215;SOR=0.977	GT:AD:DP:GQ:PL	0/1:13,36:49:99:777,0,418
X	22646468	.	C	T	1579.77	.	AC=1;AF=0.500;AN=2;BaseQRankSum=1.370;ClippingRankSum=0.000;DP=53;ExcessHet=3.0103;FS=6.734;MLEAC=1;MLEAF=0.500;MQ=43.01;MQRankSum=-3.983;QD=29.81;ReadPosRankSum=1.494;SOR=0.856	GT:AD:DP:GQ:PL	0/1:14,39:53:99:1608,0,482
X	22646476	.	C	T	1686.77	.	AC=1;AF=0.500;AN=2;BaseQRankSum=-0.920;ClippingRankSum=0.000;DP=59;ExcessHet=3.0103;FS=11.152;MLEAC=1;MLEAF=0.500;MQ=42.98;MQRankSum=-4.269;QD=28.59;ReadPosRankSum=1.698;SOR=1.000	GT:AD:DP:GQ:PL	0/1:15,44:59:99:1715,0,554
X	22646489	.	C	G	935.77	.	AC=1;AF=0.500;AN=2;BaseQRankSum=-0.019;ClippingRankSum=0.000;DP=57;ExcessHet=3.0103;FS=11.300;MLEAC=1;MLEAF=0.500;MQ=42.98;MQRankSum=-4.288;QD=16.42;ReadPosRankSum=2.067;SOR=1.037	GT:AD:DP:GQ:PL	0/1:15,42:57:99:964,0,530
X	22646503	.	T	C	1028.77	.	AC=1;AF=0.500;AN=2;BaseQRankSum=2.425;ClippingRankSum=0.000;DP=58;ExcessHet=3.0103;FS=8.983;MLEAC=1;MLEAF=0.500;MQ=43.07;MQRankSum=-3.759;QD=17.74;ReadPosRankSum=0.482;SOR=1.022	GT:AD:DP:GQ:PL	0/1:14,44:58:99:1057,0,482
X	22646524	.	T	G	1181.77	.	AC=1;AF=0.500;AN=2;BaseQRankSum=-2.161;ClippingRankSum=0.000;DP=65;ExcessHet=3.0103;FS=8.820;MLEAC=1;MLEAF=0.500;MQ=43.24;MQRankSum=-3.316;QD=18.18;ReadPosRankSum=-1.316;SOR=1.401	GT:AD:DP:GQ:PL	0/1:15,50:65:99:1210,0,505
X	22646542	.	T	A	1217.77	.	AC=1;AF=0.500;AN=2;BaseQRankSum=1.727;ClippingRankSum=0.000;DP=65;ExcessHet=3.0103;FS=4.422;MLEAC=1;MLEAF=0.500;MQ=43.46;MQRankSum=-2.584;QD=18.73;ReadPosRankSum=-1.956;SOR=1.074	GT:AD:DP:GQ:PL	0/1:14,51:65:99:1246,0,461
X	22646581	.	A	C	1158.77	.	AC=1;AF=0.500;AN=2;BaseQRankSum=-0.239;ClippingRankSum=0.000;DP=68;ExcessHet=3.0103;FS=9.986;MLEAC=1;MLEAF=0.500;MQ=43.60;MQRankSum=-2.491;QD=17.04;ReadPosRankSum=1.626;SOR=0.765	GT:AD:DP:GQ:PL	0/1:18,50:68:99:1187,0,292
X	22646649	.	G	C	993.77	.	AC=1;AF=0.500;AN=2;BaseQRankSum=-0.535;ClippingRankSum=0.000;DP=61;ExcessHet=3.0103;FS=2.424;MLEAC=1;MLEAF=0.500;MQ=43.84;MQRankSum=-1.481;QD=16.29;ReadPosRankSum=0.135;SOR=1.179	GT:AD:DP:GQ:PL	0/1:18,43:61:99:1022,0,329
X	22646681	.	G	T	767.77	.	AC=1;AF=0.500;AN=2;BaseQRankSum=1.333;ClippingRankSum=0.000;DP=51;ExcessHet=3.0103;FS=2.496;MLEAC=1;MLEAF=0.500;MQ=43.92;MQRankSum=-0.980;QD=15.05;ReadPosRankSum=-1.659;SOR=1.099	GT:AD:DP:GQ:PL	0/1:17,34:51:99:796,0,307
X	22646750	.	AT	A	661.73	.	AC=1;AF=0.500;AN=2;BaseQRankSum=1.096;ClippingRankSum=0.000;DP=46;ExcessHet=3.0103;FS=0.000;MLEAC=1;MLEAF=0.500;MQ=43.96;MQRankSum=-0.721;QD=14.39;ReadPosRankSum=0.011;SOR=0.653	GT:AD:DP:GQ:PL	0/1:17,29:46:99:699,0,348
X	22646943	.	A	G	941.77	.	AC=1;AF=0.500;AN=2;BaseQRankSum=0.838;ClippingRankSum=0.000;DP=42;ExcessHet=3.0103;FS=4.701;MLEAC=1;MLEAF=0.500;MQ=43.91;MQRankSum=-1.146;QD=22.42;ReadPosRankSum=0.738;SOR=0.221	GT:AD:DP:GQ:PL	0/1:17,25:42:99:970,0,613
X	22646950	.	C	T	942.77	.	AC=1;AF=0.500;AN=2;BaseQRankSum=-0.247;ClippingRankSum=0.000;DP=40;ExcessHet=3.0103;FS=9.974;MLEAC=1;MLEAF=0.500;MQ=43.90;MQRankSum=-1.073;QD=23.57;ReadPosRankSum=0.810;SOR=0.104	GT:AD:DP:GQ:PL	0/1:15,25:40:99:971,0,555
X	22646987	.	C	A	663.77	.	AC=1;AF=0.500;AN=2;BaseQRankSum=3.117;ClippingRankSum=0.000;DP=40;ExcessHet=3.0103;FS=5.274;MLEAC=1;MLEAF=0.500;MQ=43.68;MQRankSum=-1.690;QD=16.59;ReadPosRankSum=-1.271;SOR=0.190	GT:AD:DP:GQ:PL	0/1:12,28:40:99:692,0,196
X	22647018	.	T	G	653.77	.	AC=1;AF=0.500;AN=2;BaseQRankSum=0.206;ClippingRankSum=0.000;DP=43;ExcessHet=3.0103;FS=1.289;MLEAC=1;MLEAF=0.500;MQ=43.70;MQRankSum=-1.693;QD=15.20;ReadPosRankSum=1.204;SOR=0.452	GT:AD:DP:GQ:PL	0/1:13,30:43:99:682,0,242
X	22647097	.	C	A	688.77	.	AC=1;AF=0.500;AN=2;BaseQRankSum=-1.331;ClippingRankSum=0.000;DP=42;ExcessHet=3.0103;FS=12.180;MLEAC=1;MLEAF=0.500;MQ=42.54;MQRankSum=-1.347;QD=17.22;ReadPosRankSum=-1.150;SOR=0.054	GT:AD:DP:GQ:PL	0/1:9,31:40:99:717,0,132
X	22647197	.	A	ATGTTG	1021.73	.	AC=1;AF=0.500;AN=2;BaseQRankSum=0.843;ClippingRankSum=0.000;DP=35;ExcessHet=3.0103;FS=7.781;MLEAC=1;MLEAF=0.500;MQ=41.64;MQRankSum=-3.087;QD=29.19;ReadPosRankSum=-2.406;SOR=0.444	GT:AD:DP:GQ:PL	0/1:11,24:35:99:1059,0,384
X	22647200	.	A	ACGCCCACAAACCGGCT	1105.73	.	AC=1;AF=0.500;AN=2;BaseQRankSum=-1.231;ClippingRankSum=0.000;DP=35;ExcessHet=3.0103;FS=5.506;MLEAC=1;MLEAF=0.500;MQ=41.58;MQRankSum=-3.250;QD=31.59;ReadPosRankSum=-2.385;SOR=0.180	GT:AD:DP:GQ:PL	0/1:11,24:35:99:1143,0,378
X	22647206	.	TGCCACG	T	898.73	.	AC=1;AF=0.500;AN=2;BaseQRankSum=0.536;ClippingRankSum=0.000;DP=32;ExcessHet=3.0103;FS=6.057;MLEAC=1;MLEAF=0.500;MQ=41.35;MQRankSum=-3.160;QD=28.09;ReadPosRankSum=-2.606;SOR=0.144	GT:AD:DP:GQ:PL	0/1:10,22:32:99:936,0,351
X	22647252	.	T	C	1195.77	.	AC=1;AF=0.500;AN=2;BaseQRankSum=0.302;ClippingRankSum=0.000;DP=41;ExcessHet=3.0103;FS=10.682;MLEAC=1;MLEAF=0.500;MQ=41.23;MQRankSum=-2.529;QD=29.17;ReadPosRankSum=0.236;SOR=0.086	GT:AD:DP:GQ:PL	0/1:11,30:41:99:1224,0,407
X	22647253	.	A	C	1195.77	.	AC=1;AF=0.500;AN=2;BaseQRankSum=0.716;ClippingRankSum=0.000;DP=41;ExcessHet=3.0103;FS=10.682;MLEAC=1;MLEAF=0.500;MQ=41.23;MQRankSum=-2.529;QD=29.17;ReadPosRankSum=0.353;SOR=0.086	GT:AD:DP:GQ:PL	0/1:11,30:41:99:1224,0,407
X	22647265	.	T	TA	1208.73	.	AC=1;AF=0.500;AN=2;BaseQRankSum=-2.331;ClippingRankSum=0.000;DP=42;ExcessHet=3.0103;FS=7.446;MLEAC=1;MLEAF=0.500;MQ=41.48;MQRankSum=-2.531;QD=28.78;ReadPosRankSum=1.618;SOR=0.148	GT:AD:DP:GQ:PL	0/1:12,30:42:99:1246,0,391
X	22647291	.	C	T	1087.77	.	AC=1;AF=0.500;AN=2;BaseQRankSum=-2.980;ClippingRankSum=0.000;DP=42;ExcessHet=3.0103;FS=13.832;MLEAC=1;MLEAF=0.500;MQ=41.55;MQRankSum=-1.696;QD=25.90;ReadPosRankSum=1.907;SOR=0.183	GT:AD:DP:GQ:PL	0/1:13,29:42:99:1116,0,434
X	22647313	.	G	C	1181.77	.	AC=1;AF=0.500;AN=2;BaseQRankSum=-0.075;ClippingRankSum=0.000;DP=43;ExcessHet=3.0103;FS=7.897;MLEAC=1;MLEAF=0.500;MQ=41.70;MQRankSum=-1.399;QD=27.48;ReadPosRankSum=-1.073;SOR=0.589	GT:AD:DP:GQ:PL	0/1:11,32:43:99:1210,0,374
X	22647353	.	C	T	733.77	.	AC=1;AF=0.500;AN=2;BaseQRankSum=-1.036;ClippingRankSum=0.000;DP=49;ExcessHet=3.0103;FS=0.000;MLEAC=1;MLEAF=0.500;MQ=41.84;MQRankSum=-1.557;QD=14.97;ReadPosRankSum=-1.472;SOR=0.760	GT:AD:DP:GQ:PL	0/1:16,33:49:99:762,0,309
X	22647443	.	T	A	1082.77	.	AC=1;AF=0.500;AN=2;BaseQRankSum=-1.788;ClippingRankSum=0.000;DP=57;ExcessHet=3.0103;FS=1.322;MLEAC=1;MLEAF=0.500;MQ=41.66;MQRankSum=-2.787;QD=19.00;ReadPosRankSum=1.460;SOR=0.379	GT:AD:DP:GQ:PL	0/1:11,46:57:99:1111,0,141
X	22647476	.	ATATG	A	1564.73	.	AC=1;AF=0.500;AN=2;BaseQRankSum=-1.600;ClippingRankSum=0.000;DP=52;ExcessHet=3.0103;FS=4.897;MLEAC=1;MLEAF=0.500;MQ=41.72;MQRankSum=-3.138;QD=30.68;ReadPosRankSum=2.055;SOR=0.500	GT:AD:DP:GQ:PL	0/1:12,39:51:99:1602,0,596
X	22647497	.	G	A	1582.77	.	AC=1;AF=0.500;AN=2;BaseQRankSum=0.128;ClippingRankSum=0.000;DP=48;ExcessHet=3.0103;FS=1.404;MLEAC=1;MLEAF=0.500;MQ=41.59;MQRankSum=-2.704;QD=33.68;ReadPosRankSum=-1.325;SOR=0.650	GT:AD:DP:GQ:PL	0/1:9,38:47:99:1611,0,429
X	22647521	.	A	C	1363.77	.	AC=1;AF=0.500;AN=2;BaseQRankSum=-0.496;ClippingRankSum=0.000;DP=46;ExcessHet=3.0103;FS=1.379;MLEAC=1;MLEAF=0.500;MQ=41.99;MQRankSum=-2.462;QD=30.99;ReadPosRankSum=-1.507;SOR=0.363	GT:AD:DP:GQ:PL	0/1:11,33:44:99:1392,0,570
X	22647528	.	A	T	1182.77	.	AC=1;AF=0.500;AN=2;BaseQRankSum=1.456;ClippingRankSum=0.000;DP=43;ExcessHet=3.0103;FS=1.406;MLEAC=1;MLEAF=0.500;MQ=42.27;MQRankSum=-2.106;QD=29.57;ReadPosRankSum=-1.398;SOR=0.368	GT:AD:DP:GQ:PL	0/1:11,29:40:99:1211,0,511
X	22647534	.	A	G	1164.77	.	AC=1;AF=0.500;AN=2;BaseQRankSum=2.857;ClippingRankSum=0.000;DP=42;ExcessHet=3.0103;FS=0.000;MLEAC=1;MLEAF=0.500;MQ=42.28;MQRankSum=-2.036;QD=29.87;ReadPosRankSum=-1.895;SOR=0.631	GT:AD:DP:GQ:PL	0/1:11,28:39:99:1193,0,511
X	22647602	.	TAA	T	608.73	.	AC=1;AF=0.500;AN=2;BaseQRankSum=-1.276;ClippingRankSum=0.000;DP=42;ExcessHet=3.0103;FS=4.945;MLEAC=1;MLEAF=0.500;MQ=43.17;MQRankSum=-1.937;QD=15.61;ReadPosRankSum=0.411;SOR=0.654	GT:AD:DP:GQ:PL	0/1:14,25:39:99:646,0,332
X	22647670	.	CT	C	1216.73	.	AC=1;AF=0.500;AN=2;BaseQRankSum=-0.033;ClippingRankSum=0.000;DP=49;ExcessHet=3.0103;FS=0.000;MLEAC=1;MLEAF=0.500;MQ=43.59;MQRankSum=-1.757;QD=24.83;ReadPosRankSum=-0.083;SOR=0.675	GT:AD:DP:GQ:PL	0/1:18,31:49:99:1254,0,659
X	22647673	.	T	C	1225.77	.	AC=1;AF=0.500;AN=2;BaseQRankSum=-0.891;ClippingRankSum=0.000;DP=50;ExcessHet=3.0103;FS=0.000;MLEAC=1;MLEAF=0.500;MQ=43.60;MQRankSum=-1.728;QD=24.52;ReadPosRankSum=-0.479;SOR=0.730	GT:AD:DP:GQ:PL	0/1:18,32:50:99:1254,0,659
X	22647705	.	A	G	653.77	.	AC=1;AF=0.500;AN=2;BaseQRankSum=-0.048;ClippingRankSum=0.000;DP=47;ExcessHet=3.0103;FS=0.000;MLEAC=1;MLEAF=0.500;MQ=43.76;MQRankSum=-0.078;QD=13.91;ReadPosRankSum=-1.108;SOR=0.713	GT:AD:DP:GQ:PL	0/1:17,30:47:99:682,0,336
X	22647759	.	T	G	1148.77	.	AC=1;AF=0.500;AN=2;BaseQRankSum=-1.227;ClippingRankSum=0.000;DP=50;ExcessHet=3.0103;FS=2.522;MLEAC=1;MLEAF=0.500;MQ=43.81;MQRankSum=0.353;QD=22.98;ReadPosRankSum=0.950;SOR=0.356	GT:AD:DP:GQ:PL	0/1:19,31:50:99:1177,0,673
X	22647780	.	G	T	1335.77	.	AC=1;AF=0.500;AN=2;BaseQRankSum=-0.373;ClippingRankSum=0.000;DP=53;ExcessHet=3.0103;FS=0.000;MLEAC=1;MLEAF=0.500;MQ=43.82;MQRankSum=0.361;QD=25.20;ReadPosRankSum=1.083;SOR=0.804	GT:AD:DP:GQ:PL	0/1:20,33:53:99:1364,0,779
X	22647791	.	G	A	1305.77	.	AC=1;AF=0.500;AN=2;BaseQRankSum=0.367;ClippingRankSum=0.000;DP=48;ExcessHet=3.0103;FS=0.000;MLEAC=1;MLEAF=0.500;MQ=43.92;MQRankSum=1.458;QD=27.20;ReadPosRankSum=0.263;SOR=0.706	GT:AD:DP:GQ:PL	0/1:16,32:48:99:1334,0,614
X	22647792	.	T	A	1305.77	.	AC=1;AF=0.500;AN=2;BaseQRankSum=0.606;ClippingRankSum=0.000;DP=48;ExcessHet=3.0103;FS=0.000;MLEAC=1;MLEAF=0.500;MQ=43.92;MQRankSum=1.458;QD=27.20;ReadPosRankSum=0.263;SOR=0.706	GT:AD:DP:GQ:PL	0/1:16,32:48:99:1334,0,614
X	22647989	.	G	C	658.77	.	AC=1;AF=0.500;AN=2;BaseQRankSum=-2.532;ClippingRankSum=0.000;DP=55;ExcessHet=3.0103;FS=0.000;MLEAC=1;MLEAF=0.500;MQ=44.00;MQRankSum=0.000;QD=12.20;ReadPosRankSum=0.224;SOR=0.636	GT:AD:DP:GQ:PL	0/1:23,31:54:99:687,0,500
X	22648603	.	C	T	1237.77	.	AC=1;AF=0.500;AN=2;BaseQRankSum=0.440;ClippingRankSum=0.000;DP=43;ExcessHet=3.0103;FS=0.000;MLEAC=1;MLEAF=0.500;MQ=43.95;MQRankSum=-0.570;QD=28.79;ReadPosRankSum=1.669;SOR=0.756	GT:AD:DP:GQ:PL	0/1:12,31:43:99:1266,0,390
X	22648605	.	A	T	1234.77	.	AC=1;AF=0.500;AN=2;BaseQRankSum=-0.728;ClippingRankSum=0.000;DP=42;ExcessHet=3.0103;FS=0.000;MLEAC=1;MLEAF=0.500;MQ=43.95;MQRankSum=-0.542;QD=29.40;ReadPosRankSum=1.203;SOR=0.623	GT:AD:DP:GQ:PL	0/1:11,31:42:99:1263,0,415
X	22648625	.	G	A	721.77	.	AC=1;AF=0.500;AN=2;BaseQRankSum=0.615;ClippingRankSum=0.000;DP=41;ExcessHet=3.0103;FS=3.304;MLEAC=1;MLEAF=0.500;MQ=43.95;MQRankSum=-0.511;QD=17.60;ReadPosRankSum=0.425;SOR=0.249	GT:AD:DP:GQ:PL	0/1:10,31:41:99:750,0,177
X	22648653	.	G	T	873.77	.	AC=1;AF=0.500;AN=2;BaseQRankSum=-0.120;ClippingRankSum=0.000;DP=46;ExcessHet=3.0103;FS=5.131;MLEAC=1;MLEAF=0.500;MQ=43.96;MQRankSum=-0.510;QD=18.99;ReadPosRankSum=-0.515;SOR=0.748	GT:AD:DP:GQ:PL	0/1:11,35:46:99:902,0,254
X	22648670	.	AAC	A	311.73	.	AC=1;AF=0.500;AN=2;BaseQRankSum=-0.953;ClippingRankSum=0.000;DP=43;ExcessHet=3.0103;FS=5.041;MLEAC=1;MLEAF=0.500;MQ=43.95;MQRankSum=-0.709;QD=8.20;ReadPosRankSum=-0.621;SOR=0.797	GT:AD:DP:GQ:PL	0/1:14,24:38:99:349,0,394
X	22648680	.	T	A	1316.77	.	AC=1;AF=0.500;AN=2;BaseQRankSum=-2.945;ClippingRankSum=0.000;DP=43;ExcessHet=3.0103;FS=7.897;MLEAC=1;MLEAF=0.500;MQ=43.95;MQRankSum=-0.495;QD=30.62;ReadPosRankSum=-0.848;SOR=0.707	GT:AD:DP:GQ:PL	0/1:10,33:43:99:1345,0,305
X	22648731	.	A	T	796.77	.	AC=1;AF=0.500;AN=2;BaseQRankSum=-4.007;ClippingRankSum=0.000;DP=46;ExcessHet=3.0103;FS=5.030;MLEAC=1;MLEAF=0.500;MQ=44.00;MQRankSum=0.000;QD=17.32;ReadPosRankSum=1.151;SOR=1.109	GT:AD:DP:GQ:PL	0/1:12,34:46:99:825,0,259
X	22648748	.	AT	A	968.73	.	AC=1;AF=0.500;AN=2;BaseQRankSum=-1.426;ClippingRankSum=0.000;DP=50;ExcessHet=3.0103;FS=1.188;MLEAC=1;MLEAF=0.500;MQ=44.00;MQRankSum=0.000;QD=19.37;ReadPosRankSum=1.165;SOR=1.085	GT:AD:DP:GQ:PL	0/1:16,34:50:99:1006,0,415
X	22648806	.	A	C	654.77	.	AC=1;AF=0.500;AN=2;BaseQRankSum=0.979;ClippingRankSum=0.000;DP=45;ExcessHet=3.0103;FS=6.747;MLEAC=1;MLEAF=0.500;MQ=43.96;MQRankSum=-0.696;QD=14.55;ReadPosRankSum=-0.990;SOR=0.545	GT:AD:DP:GQ:PL	0/1:16,29:45:99:683,0,309
X	22648846	.	C	A	610.77	.	AC=1;AF=0.500;AN=2;BaseQRankSum=-1.976;ClippingRankSum=0.000;DP=44;ExcessHet=3.0103;FS=15.130;MLEAC=1;MLEAF=0.500;MQ=43.96;MQRankSum=-0.709;QD=13.88;ReadPosRankSum=0.089;SOR=0.875	GT:AD:DP:GQ:PL	0/1:16,28:44:99:639,0,318
X	22651941	.	C	CAT	495.73	.	AC=1;AF=0.500;AN=2;BaseQRankSum=0.729;ClippingRankSum=0.000;DP=33;ExcessHet=3.0103;FS=1.775;MLEAC=1;MLEAF=0.500;MQ=43.25;MQRankSum=-0.483;QD=17.09;ReadPosRankSum=-0.026;SOR=0.299	GT:AD:DP:GQ:PL	0/1:7,22:29:99:533,0,106
X	22653128	.	A	C	444.94	.	AC=1;AF=0.500;AN=2;BaseQRankSum=1.154;ClippingRankSum=0.000;DP=25;ExcessHet=3.0103;FS=0.000;MLEAC=1;MLEAF=0.500;MQ=44.00;MQRankSum=0.000;QD=17.80;ReadPosRankSum=-0.272;SOR=1.002	GT:AD:DP:GQ:PL	0/1:5,20:25:14:473,0,14
X	22656681	.	T	C	1330.77	.	AC=1;AF=0.500;AN=2;BaseQRankSum=-0.232;ClippingRankSum=0.000;DP=44;ExcessHet=3.0103;FS=0.000;MLEAC=1;MLEAF=0.500;MQ=44.00;MQRankSum=0.000;QD=30.24;ReadPosRankSum=-0.168;SOR=0.693	GT:AD:DP:GQ:PL	0/1:10,34:44:99:1359,0,322
X	22656682	.	T	G	1330.77	.	AC=1;AF=0.500;AN=2;BaseQRankSum=0.346;ClippingRankSum=0.000;DP=43;ExcessHet=3.0103;FS=0.000;MLEAC=1;MLEAF=0.500;MQ=44.00;MQRankSum=0.000;QD=30.95;ReadPosRankSum=0.058;SOR=0.752	GT:AD:DP:GQ:PL	0/1:10,33:43:99:1359,0,322
X	22656714	.	TGTAA	T	1159.73	.	AC=1;AF=0.500;AN=2;BaseQRankSum=0.128;ClippingRankSum=0.000;DP=39;ExcessHet=3.0103;FS=0.000;MLEAC=1;MLEAF=0.500;MQ=44.00;MQRankSum=0.000;QD=32.21;ReadPosRankSum=0.360;SOR=0.487	GT:AD:DP:GQ:PL	0/1:7,29:36:99:1197,0,218
X	22656784	.	A	G	928.77	.	AC=1;AF=0.500;AN=2;BaseQRankSum=0.587;ClippingRankSum=0.000;DP=52;ExcessHet=3.0103;FS=0.000;MLEAC=1;MLEAF=0.500;MQ=44.00;MQRankSum=0.000;QD=18.21;ReadPosRankSum=-0.275;SOR=0.551	GT:AD:DP:GQ:PL	0/1:11,40:51:99:957,0,153
X	22656892	.	A	T	877.77	.	AC=1;AF=0.500;AN=2;BaseQRankSum=-2.655;ClippingRankSum=0.000;DP=51;ExcessHet=3.0103;FS=7.681;MLEAC=1;MLEAF=0.500;MQ=43.94;MQRankSum=-0.508;QD=17.21;ReadPosRankSum=-0.406;SOR=0.115	GT:AD:DP:GQ:PL	0/1:12,39:51:99:906,0,187
X	22657102	.	T	C	650.77	.	AC=1;AF=0.500;AN=2;BaseQRankSum=0.930;ClippingRankSum=0.000;DP=41;ExcessHet=3.0103;FS=9.197;MLEAC=1;MLEAF=0.500;MQ=44.00;MQRankSum=0.000;QD=16.69;ReadPosRankSum=1.278;SOR=0.074	GT:AD:DP:GQ:PL	0/1:10,29:39:99:679,0,163
X	22657430	.	T	A	651.77	.	AC=1;AF=0.500;AN=2;BaseQRankSum=1.523;ClippingRankSum=0.000;DP=38;ExcessHet=3.0103;FS=0.000;MLEAC=1;MLEAF=0.500;MQ=44.00;MQRankSum=0.000;QD=17.62;ReadPosRankSum=0.469;SOR=0.646	GT:AD:DP:GQ:PL	0/1:9,28:37:99:680,0,146
X	22658823	.	C	T	508.77	.	AC=1;AF=0.500;AN=2;BaseQRankSum=-0.034;ClippingRankSum=0.000;DP=39;ExcessHet=3.0103;FS=1.309;MLEAC=1;MLEAF=0.500;MQ=44.00;MQRankSum=0.000;QD=13.05;ReadPosRankSum=-1.017;SOR=1.106	GT:AD:DP:GQ:PL	0/1:15,24:39:99:537,0,304
X	22658853	.	G	C	816.77	.	AC=1;AF=0.500;AN=2;BaseQRankSum=-1.873;ClippingRankSum=0.000;DP=43;ExcessHet=3.0103;FS=2.619;MLEAC=1;MLEAF=0.500;MQ=44.00;MQRankSum=0.000;QD=18.99;ReadPosRankSum=1.230;SOR=1.179	GT:AD:DP:GQ:PL	0/1:20,23:43:99:845,0,927
X	22658862	.	C	G	777.77	.	AC=1;AF=0.500;AN=2;BaseQRankSum=-2.440;ClippingRankSum=0.000;DP=44;ExcessHet=3.0103;FS=2.623;MLEAC=1;MLEAF=0.500;MQ=44.00;MQRankSum=0.000;QD=17.68;ReadPosRankSum=2.450;SOR=0.984	GT:AD:DP:GQ:PL	0/1:22,22:44:99:806,0,986
X	22659400	.	T	A	863.77	.	AC=1;AF=0.500;AN=2;BaseQRankSum=1.781;ClippingRankSum=0.000;DP=37;ExcessHet=3.0103;FS=0.000;MLEAC=1;MLEAF=0.500;MQ=44.00;MQRankSum=0.000;QD=23.35;ReadPosRankSum=-1.363;SOR=0.885	GT:AD:DP:GQ:PL	0/1:13,24:37:99:892,0,575
X	22659412	.	G	A	751.77	.	AC=1;AF=0.500;AN=2;BaseQRankSum=3.270;ClippingRankSum=0.000;DP=33;ExcessHet=3.0103;FS=1.444;MLEAC=1;MLEAF=0.500;MQ=44.00;MQRankSum=0.000;QD=22.78;ReadPosRankSum=-0.960;SOR=1.207	GT:AD:DP:GQ:PL	0/1:13,20:33:99:780,0,587
X	22659637	.	C	A	582.77	.	AC=1;AF=0.500;AN=2;BaseQRankSum=0.073;ClippingRankSum=0.000;DP=40;ExcessHet=3.0103;FS=1.316;MLEAC=1;MLEAF=0.500;MQ=44.00;MQRankSum=0.000;QD=14.57;ReadPosRankSum=-0.613;SOR=0.392	GT:AD:DP:GQ:PL	0/1:14,26:40:99:611,0,261
X	22660955	.	A	T	451.77	.	AC=1;AF=0.500;AN=2;BaseQRankSum=0.762;ClippingRankSum=0.000;DP=41;ExcessHet=3.0103;FS=7.110;MLEAC=1;MLEAF=0.500;MQ=43.61;MQRankSum=-1.956;QD=11.02;ReadPosRankSum=-1.893;SOR=1.770	GT:AD:DP:GQ:PL	0/1:17,24:41:99:480,0,284
X	22661061	.	A	G	397.77	.	AC=1;AF=0.500;AN=2;BaseQRankSum=1.933;ClippingRankSum=0.000;DP=37;ExcessHet=3.0103;FS=1.370;MLEAC=1;MLEAF=0.500;MQ=44.00;MQRankSum=0.000;QD=11.05;ReadPosRankSum=2.986;SOR=1.051	GT:AD:DP:GQ:PL	0/1:16,20:36:99:426,0,293
X	22661189	.	G	GA	96.73	.	AC=1;AF=0.500;AN=2;BaseQRankSum=0.779;ClippingRankSum=0.000;DP=23;ExcessHet=3.0103;FS=8.392;MLEAC=1;MLEAF=0.500;MQ=43.70;MQRankSum=-1.080;QD=5.37;ReadPosRankSum=-1.412;SOR=1.670	GT:AD:DP:GQ:PL	0/1:7,11:18:76:134,0,76
X	22661218	.	A	G	158.77	.	AC=1;AF=0.500;AN=2;BaseQRankSum=0.162;ClippingRankSum=0.000;DP=16;ExcessHet=3.0103;FS=8.383;MLEAC=1;MLEAF=0.500;MQ=44.00;MQRankSum=0.000;QD=9.92;ReadPosRankSum=0.672;SOR=0.420	GT:AD:DP:GQ:PL	0/1:7,9:16:99:187,0,146
X	22661566	.	C	T	817.77	.	AC=1;AF=0.500;AN=2;BaseQRankSum=0.077;ClippingRankSum=0.000;DP=45;ExcessHet=3.0103;FS=0.000;MLEAC=1;MLEAF=0.500;MQ=43.51;MQRankSum=-0.503;QD=18.59;ReadPosRankSum=0.131;SOR=0.674	GT:AD:DP:GQ:PL	0/1:9,35:44:99:846,0,119
X	22661595	.	C	T	1248.77	.	AC=1;AF=0.500;AN=2;BaseQRankSum=-2.004;ClippingRankSum=0.000;DP=42;ExcessHet=3.0103;FS=1.466;MLEAC=1;MLEAF=0.500;MQ=43.52;MQRankSum=-1.432;QD=29.73;ReadPosRankSum=0.783;SOR=1.284	GT:AD:DP:GQ:PL	0/1:10,32:42:99:1277,0,318
X	22661602	.	A	G	1253.77	.	AC=1;AF=0.500;AN=2;BaseQRankSum=-0.829;ClippingRankSum=0.000;DP=39;ExcessHet=3.0103;FS=5.755;MLEAC=1;MLEAF=0.500;MQ=43.54;MQRankSum=-1.263;QD=32.15;ReadPosRankSum=0.417;SOR=1.468	GT:AD:DP:GQ:PL	0/1:9,30:39:99:1282,0,282
X	22661608	.	A	T	1285.77	.	AC=1;AF=0.500;AN=2;BaseQRankSum=0.777;ClippingRankSum=0.000;DP=41;ExcessHet=3.0103;FS=6.175;MLEAC=1;MLEAF=0.500;MQ=43.56;MQRankSum=-1.129;QD=31.36;ReadPosRankSum=-0.593;SOR=1.196	GT:AD:DP:GQ:PL	0/1:8,33:41:99:1314,0,279
X	22661687	.	A	T	958.77	.	AC=1;AF=0.500;AN=2;BaseQRankSum=-0.310;ClippingRankSum=0.000;DP=37;ExcessHet=3.0103;FS=0.000;MLEAC=1;MLEAF=0.500;MQ=43.69;MQRankSum=-1.328;QD=25.91;ReadPosRankSum=-0.299;SOR=0.682	GT:AD:DP:GQ:PL	0/1:11,26:37:99:987,0,376
X	22661688	.	G	C	958.77	.	AC=1;AF=0.500;AN=2;BaseQRankSum=-0.246;ClippingRankSum=0.000;DP=36;ExcessHet=3.0103;FS=0.000;MLEAC=1;MLEAF=0.500;MQ=43.68;MQRankSum=-1.356;QD=26.63;ReadPosRankSum=-0.103;SOR=0.616	GT:AD:DP:GQ:PL	0/1:11,25:36:99:987,0,376
X	22661882	.	C	T	633.77	.	AC=1;AF=0.500;AN=2;BaseQRankSum=0.637;ClippingRankSum=0.000;DP=39;ExcessHet=3.0103;FS=3.028;MLEAC=1;MLEAF=0.500;MQ=42.42;MQRankSum=-2.828;QD=16.25;ReadPosRankSum=-1.901;SOR=1.302	GT:AD:DP:GQ:PL	0/1:12,27:39:99:662,0,225
X	22661894	.	A	ACTG	967.73	.	AC=1;AF=0.500;AN=2;BaseQRankSum=-0.929;ClippingRankSum=0.000;DP=40;ExcessHet=3.0103;FS=1.258;MLEAC=1;MLEAF=0.500;MQ=42.38;MQRankSum=-3.455;QD=24.19;ReadPosRankSum=-0.154;SOR=0.983	GT:AD:DP:GQ:PL	0/1:15,25:40:99:1005,0,555
X	22661922	.	C	G	450.77	.	AC=1;AF=0.500;AN=2;BaseQRankSum=-1.537;ClippingRankSum=0.000;DP=34;ExcessHet=3.0103;FS=5.402;MLEAC=1;MLEAF=0.500;MQ=42.09;MQRankSum=-3.411;QD=13.26;ReadPosRankSum=0.235;SOR=1.206	GT:AD:DP:GQ:PL	0/1:12,22:34:99:479,0,234
X	22661962	.	A	AAATCAGACGTTGATCCTTGACTCC	498.73	.	AC=1;AF=0.500;AN=2;BaseQRankSum=0.925;ClippingRankSum=0.000;DP=29;ExcessHet=3.0103;FS=1.540;MLEAC=1;MLEAF=0.500;MQ=41.76;MQRankSum=-4.364;QD=19.18;ReadPosRankSum=-0.206;SOR=0.412	GT:AD:DP:GQ:PL	0/1:12,14:26:99:536,0,463
X	22662081	.	C	T	117.77	.	AC=1;AF=0.500;AN=2;BaseQRankSum=0.453;ClippingRankSum=0.000;DP=22;ExcessHet=3.0103;FS=4.904;MLEAC=1;MLEAF=0.500;MQ=42.50;MQRankSum=-4.483;QD=5.35;ReadPosRankSum=-1.448;SOR=1.954	GT:AD:DP:GQ:PL	0/1:17,5:22:99:146,0,920
X	22662121	.	G	A	124.77	.	AC=1;AF=0.500;AN=2;BaseQRankSum=1.700;ClippingRankSum=0.000;DP=26;ExcessHet=3.0103;FS=4.178;MLEAC=1;MLEAF=0.500;MQ=43.28;MQRankSum=-2.674;QD=4.80;ReadPosRankSum=-1.140;SOR=0.169	GT:AD:DP:GQ:PL	0/1:18,8:26:99:153,0,424
X	22662144	.	G	A	430.77	.	AC=1;AF=0.500;AN=2;BaseQRankSum=0.000;ClippingRankSum=0.000;DP=26;ExcessHet=3.0103;FS=3.783;MLEAC=1;MLEAF=0.500;MQ=43.28;MQRankSum=-2.076;QD=16.57;ReadPosRankSum=-1.376;SOR=0.212	GT:AD:DP:GQ:PL	0/1:15,11:26:99:459,0,770
X	22662149	.	T	TACGGCTCTATA	544.73	.	AC=1;AF=0.500;AN=2;BaseQRankSum=-0.619;ClippingRankSum=0.000;DP=28;ExcessHet=3.0103;FS=1.562;MLEAC=1;MLEAF=0.500;MQ=43.33;MQRankSum=-2.039;QD=19.45;ReadPosRankSum=-0.859;SOR=0.368	GT:AD:DP:GQ:PL	0/1:16,12:28:99:582,0,803
X	22662318	.	C	T	388.77	.	AC=1;AF=0.500;AN=2;BaseQRankSum=2.102;ClippingRankSum=0.000;DP=30;ExcessHet=3.0103;FS=0.000;MLEAC=1;MLEAF=0.500;MQ=43.64;MQRankSum=-1.928;QD=12.96;ReadPosRankSum=-0.594;SOR=0.693	GT:AD:DP:GQ:PL	0/1:12,18:30:99:417,0,231
X	22662346	.	T	TC	624.73	.	AC=1;AF=0.500;AN=2;BaseQRankSum=1.310;ClippingRankSum=0.000;DP=29;ExcessHet=3.0103;FS=1.483;MLEAC=1;MLEAF=0.500;MQ=43.70;MQRankSum=-1.867;QD=21.54;ReadPosRankSum=-0.241;SOR=0.368	GT:AD:DP:GQ:PL	0/1:13,16:29:99:662,0,565
X	22662349	.	T	C	633.77	.	AC=1;AF=0.500;AN=2;BaseQRankSum=-0.133;ClippingRankSum=0.000;DP=31;ExcessHet=3.0103;FS=3.251;MLEAC=1;MLEAF=0.500;MQ=43.72;MQRankSum=-1.876;QD=20.44;ReadPosRankSum=-0.199;SOR=0.467	GT:AD:DP:GQ:PL	0/1:14,17:31:99:662,0,565
X	22662388	.	G	T	341.77	.	AC=1;AF=0.500;AN=2;BaseQRankSum=-1.684;ClippingRankSum=0.000;DP=32;ExcessHet=3.0103;FS=3.102;MLEAC=1;MLEAF=0.500;MQ=43.79;MQRankSum=-1.540;QD=10.68;ReadPosRankSum=0.152;SOR=0.307	GT:AD:DP:GQ:PL	0/1:14,18:32:99:370,0,295
X	22662860	.	GTT	G	748.73	.	AC=1;AF=0.500;AN=2;BaseQRankSum=-0.391;ClippingRankSum=0.000;DP=40;ExcessHet=3.0103;FS=6.412;MLEAC=1;MLEAF=0.500;MQ=44.28;MQRankSum=0.571;QD=21.39;ReadPosRankSum=1.877;SOR=0.673	GT:AD:DP:GQ:PL	0/1:7,28:35:99:786,0,108
X	22663042	.	A	G	486.77	.	AC=1;AF=0.500;AN=2;BaseQRankSum=-1.617;ClippingRankSum=0.000;DP=40;ExcessHet=3.0103;FS=12.800;MLEAC=1;MLEAF=0.500;MQ=43.75;MQRankSum=-2.005;QD=12.17;ReadPosRankSum=1.536;SOR=2.383	GT:AD:DP:GQ:PL	0/1:17,23:40:99:515,0,338
X	22663131	.	G	T	740.77	.	AC=1;AF=0.500;AN=2;BaseQRankSum=2.005;ClippingRankSum=0.000;DP=52;ExcessHet=3.0103;FS=1.105;MLEAC=1;MLEAF=0.500;MQ=43.81;MQRankSum=-0.781;QD=14.25;ReadPosRankSum=0.523;SOR=0.489	GT:AD:DP:GQ:PL	0/1:19,33:52:99:769,0,325
X	22663212	.	T	TATTC	785.73	.	AC=1;AF=0.500;AN=2;BaseQRankSum=-1.115;ClippingRankSum=0.000;DP=48;ExcessHet=3.0103;FS=0.000;MLEAC=1;MLEAF=0.500;MQ=43.57;MQRankSum=-0.853;QD=16.37;ReadPosRankSum=-0.339;SOR=0.818	GT:AD:DP:GQ:PL	0/1:16,32:48:99:823,0,619
X	22663216	.	A	G	1427.77	.	AC=1;AF=0.500;AN=2;BaseQRankSum=-0.033;ClippingRankSum=0.000;DP=50;ExcessHet=3.0103;FS=1.186;MLEAC=1;MLEAF=0.500;MQ=43.75;MQRankSum=-1.334;QD=28.56;ReadPosRankSum=-1.017;SOR=0.927	GT:AD:DP:GQ:PL	0/1:14,36:50:99:1456,0,616
X	22663245	.	A	G	1284.77	.	AC=1;AF=0.500;AN=2;BaseQRankSum=-1.260;ClippingRankSum=0.000;DP=48;ExcessHet=3.0103;FS=0.000;MLEAC=1;MLEAF=0.500;MQ=44.76;MQRankSum=-1.016;QD=26.77;ReadPosRankSum=-2.157;SOR=0.706	GT:AD:DP:GQ:PL	0/1:16,32:48:99:1313,0,636
X	22663252	.	T	TAAA	1254.73	.	AC=1;AF=0.500;AN=2;BaseQRankSum=-2.044;ClippingRankSum=0.000;DP=49;ExcessHet=3.0103;FS=0.000;MLEAC=1;MLEAF=0.500;MQ=44.93;MQRankSum=-1.012;QD=25.61;ReadPosRankSum=-1.770;SOR=0.833	GT:AD:DP:GQ:PL	0/1:17,32:49:99:1292,0,681
X	22663253	.	G	A	1237.77	.	AC=1;AF=0.500;AN=2;BaseQRankSum=1.387;ClippingRankSum=0.000;DP=46;ExcessHet=3.0103;FS=1.165;MLEAC=1;MLEAF=0.500;MQ=44.99;MQRankSum=-1.078;QD=26.91;ReadPosRankSum=-1.367;SOR=0.937	GT:AD:DP:GQ:PL	0/1:17,29:46:99:1266,0,684
X	22663275	.	T	A	1087.77	.	AC=1;AF=0.500;AN=2;BaseQRankSum=0.633;ClippingRankSum=0.000;DP=42;ExcessHet=3.0103;FS=0.000;MLEAC=1;MLEAF=0.500;MQ=45.54;MQRankSum=0.487;QD=25.90;ReadPosRankSum=-1.855;SOR=0.836	GT:AD:DP:GQ:PL	0/1:14,28:42:99:1116,0,494
X	22663280	.	C	T	1178.77	.	AC=1;AF=0.500;AN=2;BaseQRankSum=-0.501;ClippingRankSum=0.000;DP=46;ExcessHet=3.0103;FS=0.000;MLEAC=1;MLEAF=0.500;MQ=45.41;MQRankSum=0.472;QD=25.63;ReadPosRankSum=-1.641;SOR=0.638	GT:AD:DP:GQ:PL	0/1:15,31:46:99:1207,0,515
X	22663404	.	A	T	1097.77	.	AC=1;AF=0.500;AN=2;BaseQRankSum=0.226;ClippingRankSum=0.000;DP=63;ExcessHet=3.0103;FS=8.082;MLEAC=1;MLEAF=0.500;MQ=43.84;MQRankSum=-0.347;QD=17.42;ReadPosRankSum=-0.365;SOR=1.196	GT:AD:DP:GQ:PL	0/1:17,46:63:99:1126,0,260
X	22663487	.	A	C	1856.77	.	AC=1;AF=0.500;AN=2;BaseQRankSum=2.407;ClippingRankSum=0.000;DP=63;ExcessHet=3.0103;FS=1.098;MLEAC=1;MLEAF=0.500;MQ=43.62;MQRankSum=-1.859;QD=29.47;ReadPosRankSum=1.106;SOR=0.919	GT:AD:DP:GQ:PL	0/1:16,47:63:99:1885,0,562
X	22663502	.	C	CG	1835.73	.	AC=1;AF=0.500;AN=2;BaseQRankSum=1.304;ClippingRankSum=0.000;DP=59;ExcessHet=3.0103;FS=0.000;MLEAC=1;MLEAF=0.500;MQ=43.63;MQRankSum=-1.664;QD=31.11;ReadPosRankSum=0.098;SOR=0.578	GT:AD:DP:GQ:PL	0/1:14,45:59:99:1873,0,517
X	22663505	.	G	A	1826.77	.	AC=1;AF=0.500;AN=2;BaseQRankSum=2.065;ClippingRankSum=0.000;DP=59;ExcessHet=3.0103;FS=2.764;MLEAC=1;MLEAF=0.500;MQ=43.63;MQRankSum=-1.585;QD=30.96;ReadPosRankSum=-0.613;SOR=0.346	GT:AD:DP:GQ:PL	0/1:13,46:59:99:1855,0,496
X	22663616	.	A	C	864.77	.	AC=1;AF=0.500;AN=2;BaseQRankSum=-2.219;ClippingRankSum=0.000;DP=62;ExcessHet=3.0103;FS=5.332;MLEAC=1;MLEAF=0.500;MQ=43.87;MQRankSum=-0.497;QD=13.95;ReadPosRankSum=1.307;SOR=0.731	GT:AD:DP:GQ:PL	0/1:23,39:62:99:893,0,469
X	22664681	.	T	C	557.77	.	AC=1;AF=0.500;AN=2;BaseQRankSum=1.530;ClippingRankSum=0.000;DP=37;ExcessHet=3.0103;FS=0.000;MLEAC=1;MLEAF=0.500;MQ=43.69;MQRankSum=0.069;QD=15.07;ReadPosRankSum=-1.112;SOR=0.631	GT:AD:DP:GQ:PL	0/1:12,25:37:99:586,0,224
X	22665171	.	G	A	816.77	.	AC=1;AF=0.500;AN=2;BaseQRankSum=0.730;ClippingRankSum=0.000;DP=47;ExcessHet=3.0103;FS=1.352;MLEAC=1;MLEAF=0.500;MQ=43.96;MQRankSum=-0.510;QD=17.76;ReadPosRankSum=-0.834;SOR=0.432	GT:AD:DP:GQ:PL	0/1:11,35:46:99:845,0,173
X	22665280	.	A	G	731.77	.	AC=1;AF=0.500;AN=2;BaseQRankSum=-0.456;ClippingRankSum=0.000;DP=46;ExcessHet=3.0103;FS=1.230;MLEAC=1;MLEAF=0.500;MQ=44.00;MQRankSum=0.000;QD=15.91;ReadPosRankSum=-0.604;SOR=0.947	GT:AD:DP:GQ:PL	0/1:14,32:46:99:760,0,260
X	22666681	.	C	T	498.77	.	AC=1;AF=0.500;AN=2;BaseQRankSum=-1.319;ClippingRankSum=0.000;DP=38;ExcessHet=3.0103;FS=2.826;MLEAC=1;MLEAF=0.500;MQ=43.79;MQRankSum=-1.657;QD=13.13;ReadPosRankSum=-0.652;SOR=0.509	GT:AD:DP:GQ:PL	0/1:15,23:38:99:527,0,302
X	22666702	.	C	A	522.77	.	AC=1;AF=0.500;AN=2;BaseQRankSum=0.892;ClippingRankSum=0.000;DP=37;ExcessHet=3.0103;FS=5.019;MLEAC=1;MLEAF=0.500;MQ=43.79;MQRankSum=-1.508;QD=14.13;ReadPosRankSum=-1.071;SOR=0.223	GT:AD:DP:GQ:PL	0/1:13,24:37:99:551,0,249
X	22666717	.	G	C	972.77	.	AC=1;AF=0.500;AN=2;BaseQRankSum=0.475;ClippingRankSum=0.000;DP=38;ExcessHet=3.0103;FS=7.557;MLEAC=1;MLEAF=0.500;MQ=43.79;MQRankSum=-1.476;QD=25.60;ReadPosRankSum=-0.047;SOR=0.143	GT:AD:DP:GQ:PL	0/1:13,25:38:99:1001,0,496
X	22666719	.	C	A	972.77	.	AC=1;AF=0.500;AN=2;BaseQRankSum=0.284;ClippingRankSum=0.000;DP=38;ExcessHet=3.0103;FS=7.557;MLEAC=1;MLEAF=0.500;MQ=43.79;MQRankSum=-1.476;QD=25.60;ReadPosRankSum=-0.047;SOR=0.143	GT:AD:DP:GQ:PL	0/1:13,25:38:99:1001,0,496
X	22666739	.	G	A	927.77	.	AC=1;AF=0.500;AN=2;BaseQRankSum=0.869;ClippingRankSum=0.000;DP=36;ExcessHet=3.0103;FS=5.496;MLEAC=1;MLEAF=0.500;MQ=43.78;MQRankSum=-1.448;QD=25.77;ReadPosRankSum=0.507;SOR=0.148	GT:AD:DP:GQ:PL	0/1:12,24:36:99:956,0,618
X	22666741	.	T	A	954.77	.	AC=1;AF=0.500;AN=2;BaseQRankSum=0.553;ClippingRankSum=0.000;DP=35;ExcessHet=3.0103;FS=7.880;MLEAC=1;MLEAF=0.500;MQ=43.78;MQRankSum=-1.481;QD=27.28;ReadPosRankSum=0.929;SOR=0.288	GT:AD:DP:GQ:PL	0/1:12,23:35:99:983,0,615
X	22666746	.	T	G	927.77	.	AC=1;AF=0.500;AN=2;BaseQRankSum=2.394;ClippingRankSum=0.000;DP=36;ExcessHet=3.0103;FS=5.201;MLEAC=1;MLEAF=0.500;MQ=43.78;MQRankSum=-1.448;QD=25.77;ReadPosRankSum=1.020;SOR=0.513	GT:AD:DP:GQ:PL	0/1:12,24:36:99:956,0,573
X	22666921	.	C	T	733.77	.	AC=1;AF=0.500;AN=2;BaseQRankSum=2.198;ClippingRankSum=0.000;DP=37;ExcessHet=3.0103;FS=7.610;MLEAC=1;MLEAF=0.500;MQ=43.35;MQRankSum=-2.634;QD=19.83;ReadPosRankSum=0.244;SOR=0.120	GT:AD:DP:GQ:PL	0/1:17,20:37:99:762,0,797
X	22666926	.	G	GT	314.73	.	AC=1;AF=0.500;AN=2;BaseQRankSum=1.611;ClippingRankSum=0.000;DP=36;ExcessHet=3.0103;FS=7.558;MLEAC=1;MLEAF=0.500;MQ=43.34;MQRankSum=-1.315;QD=8.74;ReadPosRankSum=0.765;SOR=0.577	GT:AD:DP:GQ:PL	0/1:20,16:36:99:352,0,875
X	22666927	.	G	GTGTGTGTGT	614.73	.	AC=1;AF=0.500;AN=2;BaseQRankSum=1.219;ClippingRankSum=0.000;DP=36;ExcessHet=3.0103;FS=7.891;MLEAC=1;MLEAF=0.500;MQ=43.34;MQRankSum=-2.497;QD=17.08;ReadPosRankSum=0.812;SOR=0.557	GT:AD:DP:GQ:PL	0/1:18,18:36:99:652,0,826
X	22667224	.	T	C	438.77	.	AC=1;AF=0.500;AN=2;BaseQRankSum=2.414;ClippingRankSum=0.000;DP=38;ExcessHet=3.0103;FS=1.273;MLEAC=1;MLEAF=0.500;MQ=44.00;MQRankSum=0.000;QD=11.55;ReadPosRankSum=-1.785;SOR=0.746	GT:AD:DP:GQ:PL	0/1:18,20:38:99:467,0,385
X	22667547	.	C	T	809.77	.	AC=1;AF=0.500;AN=2;BaseQRankSum=0.492;ClippingRankSum=0.000;DP=41;ExcessHet=3.0103;FS=0.000;MLEAC=1;MLEAF=0.500;MQ=44.00;MQRankSum=0.000;QD=19.75;ReadPosRankSum=-2.096;SOR=0.527	GT:AD:DP:GQ:PL	0/1:9,32:41:99:838,0,138
X	22667591	.	T	A	862.77	.	AC=1;AF=0.500;AN=2;BaseQRankSum=1.576;ClippingRankSum=0.000;DP=47;ExcessHet=3.0103;FS=5.361;MLEAC=1;MLEAF=0.500;MQ=44.00;MQRankSum=0.000;QD=18.36;ReadPosRankSum=-1.362;SOR=1.489	GT:AD:DP:GQ:PL	0/1:11,36:47:99:891,0,166
X	22668584	.	C	CA	245.73	.	AC=1;AF=0.500;AN=2;BaseQRankSum=0.000;ClippingRankSum=0.000;DP=38;ExcessHet=3.0103;FS=0.000;MLEAC=1;MLEAF=0.500;MQ=44.00;MQRankSum=0.000;QD=8.47;ReadPosRankSum=-1.987;SOR=0.693	GT:AD:DP:GQ:PL	0/1:8,21:29:58:283,0,58
X	22669933	.	A	C	522.77	.	AC=1;AF=0.500;AN=2;BaseQRankSum=-0.802;ClippingRankSum=0.000;DP=33;ExcessHet=3.0103;FS=3.329;MLEAC=1;MLEAF=0.500;MQ=44.00;MQRankSum=0.000;QD=15.84;ReadPosRankSum=-1.718;SOR=0.756	GT:AD:DP:GQ:PL	0/1:10,23:33:99:551,0,181
X	22670017	.	T	C	679.77	.	AC=1;AF=0.500;AN=2;BaseQRankSum=1.419;ClippingRankSum=0.000;DP=35;ExcessHet=3.0103;FS=7.197;MLEAC=1;MLEAF=0.500;MQ=44.00;MQRankSum=0.000;QD=19.42;ReadPosRankSum=1.402;SOR=1.299	GT:AD:DP:GQ:PL	0/1:6,29:35:56:708,0,56
X	22670038	.	A	G	571.77	.	AC=1;AF=0.500;AN=2;BaseQRankSum=-1.089;ClippingRankSum=0.000;DP=31;ExcessHet=3.0103;FS=6.828;MLEAC=1;MLEAF=0.500;MQ=44.00;MQRankSum=0.000;QD=18.44;ReadPosRankSum=2.002;SOR=1.179	GT:AD:DP:GQ:PL	0/1:6,25:31:80:600,0,80
X	22670122	.	G	T	629.77	.	AC=1;AF=0.500;AN=2;BaseQRankSum=-0.092;ClippingRankSum=0.000;DP=42;ExcessHet=3.0103;FS=0.000;MLEAC=1;MLEAF=0.500;MQ=44.00;MQRankSum=0.000;QD=15.36;ReadPosRankSum=-1.060;SOR=0.565	GT:AD:DP:GQ:PL	0/1:13,28:41:99:658,0,245
X	22670313	.	T	C	1119.77	.	AC=1;AF=0.500;AN=2;BaseQRankSum=0.109;ClippingRankSum=0.000;DP=68;ExcessHet=3.0103;FS=5.682;MLEAC=1;MLEAF=0.500;MQ=43.97;MQRankSum=-0.572;QD=16.71;ReadPosRankSum=0.608;SOR=0.780	GT:AD:DP:GQ:PL	0/1:18,49:67:99:1148,0,289
X	22670492	.	CTATGCATTCCACT	C	1441.73	.	AC=1;AF=0.500;AN=2;BaseQRankSum=-1.983;ClippingRankSum=0.000;DP=49;ExcessHet=3.0103;FS=0.000;MLEAC=1;MLEAF=0.500;MQ=44.00;MQRankSum=0.000;QD=30.68;ReadPosRankSum=0.706;SOR=0.752	GT:AD:DP:GQ:PL	0/1:11,36:47:99:1479,0,1303
X	22671301	.	C	A	1005.77	.	AC=1;AF=0.500;AN=2;BaseQRankSum=0.165;ClippingRankSum=0.000;DP=61;ExcessHet=3.0103;FS=2.471;MLEAC=1;MLEAF=0.500;MQ=43.87;MQRankSum=0.730;QD=16.49;ReadPosRankSum=1.231;SOR=1.040	GT:AD:DP:GQ:PL	0/1:17,44:61:99:1034,0,291
X	22671319	.	G	T	1086.77	.	AC=1;AF=0.500;AN=2;BaseQRankSum=-0.905;ClippingRankSum=0.000;DP=60;ExcessHet=3.0103;FS=2.617;MLEAC=1;MLEAF=0.500;MQ=43.87;MQRankSum=0.927;QD=18.11;ReadPosRankSum=1.438;SOR=0.694	GT:AD:DP:GQ:PL	0/1:14,46:60:99:1115,0,235
X	22671887	.	T	G	625.77	.	AC=1;AF=0.500;AN=2;BaseQRankSum=-1.334;ClippingRankSum=0.000;DP=47;ExcessHet=3.0103;FS=14.892;MLEAC=1;MLEAF=0.500;MQ=43.11;MQRankSum=-1.854;QD=13.60;ReadPosRankSum=0.324;SOR=0.599	GT:AD:DP:GQ:PL	0/1:18,28:46:99:654,0,379
X	22672014	.	T	A	187.77	.	AC=1;AF=0.500;AN=2;BaseQRankSum=0.687;ClippingRankSum=0.000;DP=34;ExcessHet=3.0103;FS=0.000;MLEAC=1;MLEAF=0.500;MQ=42.21;MQRankSum=-0.303;QD=6.95;ReadPosRankSum=0.049;SOR=0.765	GT:AD:DP:GQ:PL	0/1:12,15:27:99:216,0,198
X	22672323	.	A	T	735.77	.	AC=1;AF=0.500;AN=2;BaseQRankSum=0.893;ClippingRankSum=0.000;DP=40;ExcessHet=3.0103;FS=1.589;MLEAC=1;MLEAF=0.500;MQ=43.07;MQRankSum=-1.649;QD=18.39;ReadPosRankSum=-0.313;SOR=1.329	GT:AD:DP:GQ:PL	0/1:9,31:40:99:764,0,129
X	22672455	.	T	TG	1047.73	.	AC=1;AF=0.500;AN=2;BaseQRankSum=2.553;ClippingRankSum=0.000;DP=39;ExcessHet=3.0103;FS=1.390;MLEAC=1;MLEAF=0.500;MQ=43.68;MQRankSum=-1.152;QD=26.86;ReadPosRankSum=-1.204;SOR=0.384	GT:AD:DP:GQ:PL	0/1:12,27:39:99:1085,0,1974
X	22672457	.	TTATTTA	T	1044.73	.	AC=1;AF=0.500;AN=2;BaseQRankSum=2.091;ClippingRankSum=0.000;DP=39;ExcessHet=3.0103;FS=3.057;MLEAC=1;MLEAF=0.500;MQ=43.68;MQRankSum=-1.225;QD=26.79;ReadPosRankSum=-1.257;SOR=0.287	GT:AD:DP:GQ:PL	0/1:13,26:39:99:1082,0,2080
X	22672464	.	T	G	1024.77	.	AC=1;AF=0.500;AN=2;BaseQRankSum=0.303;ClippingRankSum=0.000;DP=39;ExcessHet=3.0103;FS=3.057;MLEAC=1;MLEAF=0.500;MQ=43.68;MQRankSum=-1.225;QD=26.28;ReadPosRankSum=-1.058;SOR=0.287	GT:AD:DP:GQ:PL	0/1:13,26:39:99:1053,0,2083
X	22672467	.	T	G	1021.77	.	AC=1;AF=0.500;AN=2;BaseQRankSum=-1.017;ClippingRankSum=0.000;DP=40;ExcessHet=3.0103;FS=1.316;MLEAC=1;MLEAF=0.500;MQ=43.69;MQRankSum=-1.273;QD=25.54;SOR=0.392	GT:AD:DP:GQ:PL	0/1:14,26:40:99:1050,0,2130
X	22672468	.	T	G	1021.77	.	AC=1;AF=0.500;AN=2;BaseQRankSum=0.698;ClippingRankSum=0.000;DP=40;ExcessHet=3.0103;FS=1.316;MLEAC=1;MLEAF=0.500;MQ=43.69;MQRankSum=-1.273;QD=25.54;SOR=0.392	GT:AD:DP:GQ:PL	0/1:14,26:40:99:1050,0,2130
X	22673477	.	A	C	815.77	.	AC=1;AF=0.500;AN=2;BaseQRankSum=1.808;ClippingRankSum=0.000;DP=49;ExcessHet=3.0103;FS=0.000;MLEAC=1;MLEAF=0.500;MQ=44.00;MQRankSum=0.000;QD=16.65;ReadPosRankSum=1.012;SOR=0.714	GT:AD:DP:GQ:PL	0/1:14,35:49:99:844,0,240
X	22674350	.	G	A	733.77	.	AC=1;AF=0.500;AN=2;BaseQRankSum=-0.855;ClippingRankSum=0.000;DP=51;ExcessHet=3.0103;FS=4.373;MLEAC=1;MLEAF=0.500;MQ=43.96;MQRankSum=0.000;QD=14.68;ReadPosRankSum=0.028;SOR=0.272	GT:AD:DP:GQ:PL	0/1:16,34:50:99:762,0,309
X	22677071	.	C	T	746.77	.	AC=1;AF=0.500;AN=2;BaseQRankSum=-1.116;ClippingRankSum=0.000;DP=46;ExcessHet=3.0103;FS=0.000;MLEAC=1;MLEAF=0.500;MQ=44.00;MQRankSum=0.000;QD=16.23;ReadPosRankSum=0.820;SOR=0.732	GT:AD:DP:GQ:PL	0/1:13,33:46:99:775,0,231
X	22678402	.	C	A	564.77	.	AC=1;AF=0.500;AN=2;BaseQRankSum=2.770;ClippingRankSum=0.000;DP=37;ExcessHet=3.0103;FS=0.000;MLEAC=1;MLEAF=0.500;MQ=44.00;MQRankSum=0.000;QD=15.69;ReadPosRankSum=-1.443;SOR=0.743	GT:AD:DP:GQ:PL	0/1:12,24:36:99:593,0,195
X	22680064	.	G	A	676.77	.	AC=1;AF=0.500;AN=2;BaseQRankSum=-1.499;ClippingRankSum=0.000;DP=38;ExcessHet=3.0103;FS=1.494;MLEAC=1;MLEAF=0.500;MQ=43.95;MQRankSum=-0.495;QD=17.81;ReadPosRankSum=-0.472;SOR=0.774	GT:AD:DP:GQ:PL	0/1:9,29:38:99:705,0,145
X	22681695	.	C	T	246.85	.	AC=1;AF=0.500;AN=2;BaseQRankSum=1.857;ClippingRankSum=0.000;DP=13;ExcessHet=3.0103;FS=0.000;MLEAC=1;MLEAF=0.500;MQ=40.45;MQRankSum=0.803;QD=18.99;ReadPosRankSum=-0.213;SOR=2.833	GT:AD:DP:GQ:PL	0/1:2,11:13:17:275,0,17
X	22684355	.	GTAATTAA	G	53.70	.	AC=2;AF=1.00;AN=2;DP=2;ExcessHet=3.0103;FS=0.000;MLEAC=2;MLEAF=1.00;MQ=44.00;QD=26.85;SOR=2.303	GT:AD:DP:GQ:PL	1/1:0,2:2:6:90,6,0
X	22684420	.	A	G	56.74	.	AC=2;AF=1.00;AN=2;DP=2;ExcessHet=3.0103;FS=0.000;MLEAC=2;MLEAF=1.00;MQ=44.00;QD=28.37;SOR=2.303	GT:AD:DP:GQ:PL	1/1:0,2:2:6:84,6,0
X	22684422	.	A	T	56.74	.	AC=2;AF=1.00;AN=2;DP=2;ExcessHet=3.0103;FS=0.000;MLEAC=2;MLEAF=1.00;MQ=44.00;QD=28.37;SOR=2.303	GT:AD:DP:GQ:PL	1/1:0,2:2:6:84,6,0
X	22689230	.	C	G	597.77	.	AC=1;AF=0.500;AN=2;BaseQRankSum=2.518;ClippingRankSum=0.000;DP=41;ExcessHet=3.0103;FS=0.000;MLEAC=1;MLEAF=0.500;MQ=43.77;MQRankSum=-1.052;QD=14.58;ReadPosRankSum=0.640;SOR=0.877	GT:AD:DP:GQ:PL	0/1:15,26:41:99:626,0,244
X	22689853	.	T	G	1882.77	.	AC=1;AF=0.500;AN=2;BaseQRankSum=-0.297;ClippingRankSum=0.000;DP=65;ExcessHet=3.0103;FS=2.311;MLEAC=1;MLEAF=0.500;MQ=43.78;MQRankSum=-1.069;QD=28.97;ReadPosRankSum=1.680;SOR=0.666	GT:AD:DP:GQ:PL	0/1:18,47:65:99:1911,0,813
X	22689855	.	G	GT	1873.73	.	AC=1;AF=0.500;AN=2;BaseQRankSum=1.621;ClippingRankSum=0.000;DP=65;ExcessHet=3.0103;FS=2.311;MLEAC=1;MLEAF=0.500;MQ=43.78;MQRankSum=-1.069;QD=28.83;ReadPosRankSum=1.701;SOR=0.666	GT:AD:DP:GQ:PL	0/1:18,47:65:99:1911,0,813
X	22689857	.	T	TC	1931.73	.	AC=1;AF=0.500;AN=2;BaseQRankSum=2.038;ClippingRankSum=0.000;DP=64;ExcessHet=3.0103;FS=2.355;MLEAC=1;MLEAF=0.500;MQ=43.78;MQRankSum=-1.081;QD=30.18;ReadPosRankSum=1.919;SOR=0.726	GT:AD:DP:GQ:PL	0/1:18,46:64:99:1969,0,807
X	22689859	.	C	A	1906.77	.	AC=1;AF=0.500;AN=2;BaseQRankSum=1.578;ClippingRankSum=0.000;DP=65;ExcessHet=3.0103;FS=1.063;MLEAC=1;MLEAF=0.500;MQ=43.78;MQRankSum=-1.069;QD=29.33;ReadPosRankSum=1.877;SOR=0.562	GT:AD:DP:GQ:PL	0/1:18,47:65:99:1935,0,810
X	22691535	.	G	A	469.77	.	AC=1;AF=0.500;AN=2;BaseQRankSum=0.638;ClippingRankSum=0.000;DP=35;ExcessHet=3.0103;FS=3.092;MLEAC=1;MLEAF=0.500;MQ=44.00;MQRankSum=0.000;QD=13.42;ReadPosRankSum=0.396;SOR=0.438	GT:AD:DP:GQ:PL	0/1:14,21:35:99:498,0,278
X	22691682	.	A	C	922.77	.	AC=1;AF=0.500;AN=2;BaseQRankSum=-1.370;ClippingRankSum=0.000;DP=38;ExcessHet=3.0103;FS=7.753;MLEAC=1;MLEAF=0.500;MQ=43.80;MQRankSum=0.391;QD=24.28;ReadPosRankSum=1.210;SOR=1.735	GT:AD:DP:GQ:PL	0/1:14,24:38:99:951,0,677
X	22691686	.	C	T	925.77	.	AC=1;AF=0.500;AN=2;BaseQRankSum=0.628;ClippingRankSum=0.000;DP=38;ExcessHet=3.0103;FS=13.294;MLEAC=1;MLEAF=0.500;MQ=43.80;MQRankSum=0.391;QD=24.36;ReadPosRankSum=1.211;SOR=1.691	GT:AD:DP:GQ:PL	0/1:14,24:38:99:954,0,643
X	22691697	.	T	C	628.77	.	AC=1;AF=0.500;AN=2;BaseQRankSum=1.644;ClippingRankSum=0.000;DP=44;ExcessHet=3.0103;FS=12.662;MLEAC=1;MLEAF=0.500;MQ=43.83;MQRankSum=0.406;QD=14.29;ReadPosRankSum=0.561;SOR=1.766	GT:AD:DP:GQ:PL	0/1:16,28:44:99:657,0,314
X	22691812	.	G	A	1318.77	.	AC=1;AF=0.500;AN=2;BaseQRankSum=-1.024;ClippingRankSum=0.000;DP=45;ExcessHet=3.0103;FS=7.226;MLEAC=1;MLEAF=0.500;MQ=43.92;MQRankSum=-0.588;QD=29.31;ReadPosRankSum=1.595;SOR=0.618	GT:AD:DP:GQ:PL	0/1:13,32:45:99:1347,0,609
X	22691815	.	G	A	1318.77	.	AC=1;AF=0.500;AN=2;BaseQRankSum=-2.767;ClippingRankSum=0.000;DP=47;ExcessHet=3.0103;FS=6.838;MLEAC=1;MLEAF=0.500;MQ=43.92;MQRankSum=-0.571;QD=28.06;ReadPosRankSum=0.173;SOR=0.405	GT:AD:DP:GQ:PL	0/1:13,34:47:99:1347,0,609
X	22692380	.	G	A	517.77	.	AC=1;AF=0.500;AN=2;BaseQRankSum=0.817;ClippingRankSum=0.000;DP=37;ExcessHet=3.0103;FS=1.320;MLEAC=1;MLEAF=0.500;MQ=44.00;MQRankSum=0.000;QD=13.99;ReadPosRankSum=0.079;SOR=0.459	GT:AD:DP:GQ:PL	0/1:14,23:37:99:546,0,284
X	22692451	.	G	A	467.77	.	AC=1;AF=0.500;AN=2;BaseQRankSum=1.227;ClippingRankSum=0.000;DP=36;ExcessHet=3.0103;FS=13.869;MLEAC=1;MLEAF=0.500;MQ=44.00;MQRankSum=0.000;QD=12.99;ReadPosRankSum=-0.093;SOR=2.142	GT:AD:DP:GQ:PL	0/1:15,21:36:99:496,0,301
X	22692554	.	G	A	1226.77	.	AC=1;AF=0.500;AN=2;BaseQRankSum=-0.663;ClippingRankSum=0.000;DP=51;ExcessHet=3.0103;FS=2.477;MLEAC=1;MLEAF=0.500;MQ=43.96;MQRankSum=-0.730;QD=24.05;ReadPosRankSum=-1.391;SOR=0.603	GT:AD:DP:GQ:PL	0/1:19,32:51:99:1255,0,1952
X	22692564	.	A	T	1212.77	.	AC=1;AF=0.500;AN=2;BaseQRankSum=-0.783;ClippingRankSum=0.000;DP=50;ExcessHet=3.0103;FS=1.085;MLEAC=1;MLEAF=0.500;MQ=43.96;MQRankSum=-0.776;QD=24.26;ReadPosRankSum=-0.071;SOR=0.527	GT:AD:DP:GQ:PL	0/1:20,30:50:99:1241,0,2040
X	22692570	.	T	C	1254.77	.	AC=1;AF=0.500;AN=2;BaseQRankSum=0.244;ClippingRankSum=0.000;DP=52;ExcessHet=3.0103;FS=1.101;MLEAC=1;MLEAF=0.500;MQ=43.96;MQRankSum=-0.751;QD=24.13;ReadPosRankSum=-0.530;SOR=0.673	GT:AD:DP:GQ:PL	0/1:20,32:52:99:1283,0,2037
X	22692577	.	A	G	1238.77	.	AC=1;AF=0.500;AN=2;BaseQRankSum=-2.153;ClippingRankSum=0.000;DP=52;ExcessHet=3.0103;FS=1.073;MLEAC=1;MLEAF=0.500;MQ=43.96;MQRankSum=-0.751;QD=23.82;ReadPosRankSum=0.314;SOR=0.527	GT:AD:DP:GQ:PL	0/1:20,32:52:99:1267,0,2037
X	22692730	.	A	C	698.77	.	AC=1;AF=0.500;AN=2;BaseQRankSum=-1.600;ClippingRankSum=0.000;DP=32;ExcessHet=3.0103;FS=19.674;MLEAC=1;MLEAF=0.500;MQ=44.00;MQRankSum=0.000;QD=21.84;ReadPosRankSum=-0.788;SOR=2.350	GT:AD:DP:GQ:PL	0/1:13,19:32:99:727,0,1211
X	22692744	.	C	T	752.77	.	AC=1;AF=0.500;AN=2;BaseQRankSum=0.249;ClippingRankSum=0.000;DP=33;ExcessHet=3.0103;FS=22.467;MLEAC=1;MLEAF=0.500;MQ=44.00;MQRankSum=0.000;QD=22.81;ReadPosRankSum=-0.291;SOR=2.346	GT:AD:DP:GQ:PL	0/1:14,19:33:99:781,0,1302
X	22692757	.	T	TAA	847.73	.	AC=1;AF=0.500;AN=2;BaseQRankSum=0.757;ClippingRankSum=0.000;DP=32;ExcessHet=3.0103;FS=15.337;MLEAC=1;MLEAF=0.500;MQ=44.00;MQRankSum=0.000;QD=26.49;ReadPosRankSum=-0.403;SOR=1.872	GT:AD:DP:GQ:PL	0/1:13,19:32:99:885,0,1245
X	22692765	.	T	A	775.77	.	AC=1;AF=0.500;AN=2;BaseQRankSum=1.427;ClippingRankSum=0.000;DP=31;ExcessHet=3.0103;FS=19.234;MLEAC=1;MLEAF=0.500;MQ=43.94;MQRankSum=-0.728;QD=25.02;ReadPosRankSum=-0.447;SOR=1.858	GT:AD:DP:GQ:PL	0/1:12,19:31:99:804,0,1169
X	22693137	.	A	T	661.77	.	AC=1;AF=0.500;AN=2;BaseQRankSum=-0.170;ClippingRankSum=0.000;DP=46;ExcessHet=3.0103;FS=7.182;MLEAC=1;MLEAF=0.500;MQ=44.00;MQRankSum=0.000;QD=15.04;ReadPosRankSum=-0.669;SOR=1.447	GT:AD:DP:GQ:PL	0/1:14,30:44:99:690,0,273
X	22693202	.	T	C	712.77	.	AC=1;AF=0.500;AN=2;BaseQRankSum=-1.916;ClippingRankSum=0.000;DP=51;ExcessHet=3.0103;FS=4.221;MLEAC=1;MLEAF=0.500;MQ=43.96;MQRankSum=1.395;QD=13.98;ReadPosRankSum=0.296;SOR=1.071	GT:AD:DP:GQ:PL	0/1:18,33:51:99:741,0,373
X	22693720	.	CAT	C	549.73	.	AC=1;AF=0.500;AN=2;BaseQRankSum=2.651;ClippingRankSum=0.000;DP=36;ExcessHet=3.0103;FS=3.157;MLEAC=1;MLEAF=0.500;MQ=44.10;MQRankSum=-0.358;QD=15.27;ReadPosRankSum=0.533;SOR=1.047	GT:AD:DP:GQ:PL	0/1:11,25:36:99:587,0,288
X	22693860	.	T	C	800.77	.	AC=1;AF=0.500;AN=2;BaseQRankSum=-0.157;ClippingRankSum=0.000;DP=43;ExcessHet=3.0103;FS=8.488;MLEAC=1;MLEAF=0.500;MQ=43.01;MQRankSum=-0.550;QD=18.62;ReadPosRankSum=2.472;SOR=0.329	GT:AD:DP:GQ:PL	0/1:9,34:43:99:829,0,104
X	22693961	.	A	T	1863.77	.	AC=1;AF=0.500;AN=2;BaseQRankSum=4.108;ClippingRankSum=0.000;DP=57;ExcessHet=3.0103;FS=2.771;MLEAC=1;MLEAF=0.500;MQ=40.56;MQRankSum=-1.651;QD=32.70;ReadPosRankSum=-0.943;SOR=1.024	GT:AD:DP:GQ:PL	0/1:13,44:57:99:1892,0,407
X	22693963	.	G	T	1860.77	.	AC=1;AF=0.500;AN=2;BaseQRankSum=1.292;ClippingRankSum=0.000;DP=59;ExcessHet=3.0103;FS=2.644;MLEAC=1;MLEAF=0.500;MQ=40.68;MQRankSum=-1.458;QD=31.54;ReadPosRankSum=-1.189;SOR=0.883	GT:AD:DP:GQ:PL	0/1:13,46:59:99:1889,0,449
X	22693971	.	A	T	1940.77	.	AC=1;AF=0.500;AN=2;BaseQRankSum=1.086;ClippingRankSum=0.000;DP=60;ExcessHet=3.0103;FS=1.197;MLEAC=1;MLEAF=0.500;MQ=40.62;MQRankSum=-1.269;QD=32.35;ReadPosRankSum=-0.839;SOR=1.085	GT:AD:DP:GQ:PL	0/1:14,46:60:99:1969,0,443
X	22693973	.	G	C	1898.77	.	AC=1;AF=0.500;AN=2;BaseQRankSum=-0.265;ClippingRankSum=0.000;DP=59;ExcessHet=3.0103;FS=2.607;MLEAC=1;MLEAF=0.500;MQ=40.56;MQRankSum=-1.367;QD=32.18;ReadPosRankSum=-0.713;SOR=1.154	GT:AD:DP:GQ:PL	0/1:14,45:59:99:1927,0,446
X	22693990	.	G	A	1133.77	.	AC=1;AF=0.500;AN=2;BaseQRankSum=2.936;ClippingRankSum=0.000;DP=61;ExcessHet=3.0103;FS=2.573;MLEAC=1;MLEAF=0.500;MQ=40.43;MQRankSum=-1.558;QD=18.59;ReadPosRankSum=-0.386;SOR=1.132	GT:AD:DP:GQ:PL	0/1:14,47:61:99:1162,0,206
X	22694067	.	C	G	1852.77	.	AC=1;AF=0.500;AN=2;BaseQRankSum=-1.804;ClippingRankSum=0.000;DP=59;ExcessHet=3.0103;FS=16.842;MLEAC=1;MLEAF=0.500;MQ=40.55;MQRankSum=0.949;QD=31.94;ReadPosRankSum=0.442;SOR=0.038	GT:AD:DP:GQ:PL	0/1:12,46:58:99:1881,0,365
X	22694071	.	CG	C	1866.73	.	AC=1;AF=0.500;AN=2;BaseQRankSum=-1.268;ClippingRankSum=0.000;DP=59;ExcessHet=3.0103;FS=9.891;MLEAC=1;MLEAF=0.500;MQ=40.45;MQRankSum=1.038;QD=32.19;ReadPosRankSum=0.700;SOR=0.091	GT:AD:DP:GQ:PL	0/1:13,45:58:99:1904,0,392
X	22694121	.	C	CT	1305.73	.	AC=1;AF=0.500;AN=2;BaseQRankSum=-0.698;ClippingRankSum=0.000;DP=50;ExcessHet=3.0103;FS=9.764;MLEAC=1;MLEAF=0.500;MQ=40.17;MQRankSum=-0.972;QD=28.39;ReadPosRankSum=-1.075;SOR=0.105	GT:AD:DP:GQ:PL	0/1:14,32:46:99:1343,0,489
X	22694126	.	A	T	1440.77	.	AC=1;AF=0.500;AN=2;BaseQRankSum=3.700;ClippingRankSum=0.000;DP=51;ExcessHet=3.0103;FS=11.834;MLEAC=1;MLEAF=0.500;MQ=39.89;MQRankSum=-1.037;QD=29.40;ReadPosRankSum=-1.872;SOR=0.203	GT:AD:DP:GQ:PL	0/1:14,35:49:99:1469,0,479
X	22694128	.	A	T	1440.77	.	AC=1;AF=0.500;AN=2;BaseQRankSum=3.151;ClippingRankSum=0.000;DP=52;ExcessHet=3.0103;FS=12.180;MLEAC=1;MLEAF=0.500;MQ=39.85;MQRankSum=-1.126;QD=28.82;ReadPosRankSum=-2.075;SOR=0.297	GT:AD:DP:GQ:PL	0/1:14,36:50:99:1469,0,479
X	22694132	.	C	T	1273.77	.	AC=1;AF=0.500;AN=2;BaseQRankSum=2.695;ClippingRankSum=0.000;DP=48;ExcessHet=3.0103;FS=9.764;MLEAC=1;MLEAF=0.500;MQ=39.86;MQRankSum=-1.106;QD=27.69;ReadPosRankSum=-1.649;SOR=0.105	GT:AD:DP:GQ:PL	0/1:14,32:46:99:1302,0,492
X	22694275	.	T	A	985.77	.	AC=1;AF=0.500;AN=2;BaseQRankSum=1.346;ClippingRankSum=0.000;DP=64;ExcessHet=3.0103;FS=7.349;MLEAC=1;MLEAF=0.500;MQ=41.86;MQRankSum=0.721;QD=15.40;ReadPosRankSum=0.009;SOR=0.827	GT:AD:DP:GQ:PL	0/1:21,43:64:99:1014,0,371
X	22694853	.	A	G	496.77	.	AC=1;AF=0.500;AN=2;BaseQRankSum=-2.950;ClippingRankSum=0.000;DP=32;ExcessHet=3.0103;FS=1.527;MLEAC=1;MLEAF=0.500;MQ=44.00;MQRankSum=0.000;QD=15.52;ReadPosRankSum=0.579;SOR=0.425	GT:AD:DP:GQ:PL	0/1:9,23:32:99:525,0,168
X	22696233	.	G	A	765.77	.	AC=1;AF=0.500;AN=2;BaseQRankSum=2.308;ClippingRankSum=0.000;DP=46;ExcessHet=3.0103;FS=1.303;MLEAC=1;MLEAF=0.500;MQ=44.00;MQRankSum=0.000;QD=17.02;ReadPosRankSum=-0.635;SOR=1.022	GT:AD:DP:GQ:PL	0/1:12,33:45:99:794,0,186
X	22696267	.	G	A	682.77	.	AC=1;AF=0.500;AN=2;BaseQRankSum=0.311;ClippingRankSum=0.000;DP=44;ExcessHet=3.0103;FS=1.280;MLEAC=1;MLEAF=0.500;MQ=44.00;MQRankSum=0.000;QD=15.52;ReadPosRankSum=-1.143;SOR=1.143	GT:AD:DP:GQ:PL	0/1:14,30:44:99:711,0,268
X	22696281	.	C	G	536.77	.	AC=1;AF=0.500;AN=2;BaseQRankSum=-0.583;ClippingRankSum=0.000;DP=40;ExcessHet=3.0103;FS=3.009;MLEAC=1;MLEAF=0.500;MQ=44.00;MQRankSum=0.000;QD=13.42;ReadPosRankSum=-1.388;SOR=1.445	GT:AD:DP:GQ:PL	0/1:14,26:40:99:565,0,272
X	22696425	.	A	C	1186.77	.	AC=1;AF=0.500;AN=2;BaseQRankSum=1.830;ClippingRankSum=0.000;DP=39;ExcessHet=3.0103;FS=0.000;MLEAC=1;MLEAF=0.500;MQ=43.80;MQRankSum=0.000;QD=30.43;ReadPosRankSum=1.004;SOR=0.988	GT:AD:DP:GQ:PL	0/1:10,29:39:99:1215,0,439
X	22696428	.	C	T	1207.77	.	AC=1;AF=0.500;AN=2;BaseQRankSum=0.149;ClippingRankSum=0.000;DP=42;ExcessHet=3.0103;FS=0.000;MLEAC=1;MLEAF=0.500;MQ=43.81;MQRankSum=-0.028;QD=28.76;ReadPosRankSum=0.787;SOR=0.655	GT:AD:DP:GQ:PL	0/1:11,31:42:99:1236,0,436
X	22697394	.	G	C	825.77	.	AC=1;AF=0.500;AN=2;BaseQRankSum=-1.307;ClippingRankSum=0.000;DP=48;ExcessHet=3.0103;FS=7.678;MLEAC=1;MLEAF=0.500;MQ=43.16;MQRankSum=-1.767;QD=17.20;ReadPosRankSum=0.600;SOR=0.140	GT:AD:DP:GQ:PL	0/1:11,37:48:99:854,0,162
X	22703401	.	G	A	507.77	.	AC=1;AF=0.500;AN=2;BaseQRankSum=-3.471;ClippingRankSum=0.000;DP=89;ExcessHet=3.0103;FS=0.855;MLEAC=1;MLEAF=0.500;MQ=39.66;MQRankSum=0.101;QD=5.71;ReadPosRankSum=0.098;SOR=0.647	GT:AD:DP:GQ:PL	0/1:60,29:89:99:536,0,1409
X	22703890	.	A	C	1682.77	.	AC=1;AF=0.500;AN=2;BaseQRankSum=1.693;ClippingRankSum=0.000;DP=91;ExcessHet=3.0103;FS=0.000;MLEAC=1;MLEAF=0.500;MQ=42.08;MQRankSum=0.360;QD=18.49;ReadPosRankSum=0.005;SOR=0.593	GT:AD:DP:GQ:PL	0/1:21,70:91:99:1711,0,291
X	22704515	.	G	A	660.77	.	AC=1;AF=0.500;AN=2;BaseQRankSum=-0.297;ClippingRankSum=0.000;DP=80;ExcessHet=3.0103;FS=1.834;MLEAC=1;MLEAF=0.500;MQ=38.68;MQRankSum=-0.128;QD=8.26;ReadPosRankSum=0.310;SOR=0.847	GT:AD:DP:GQ:PL	0/1:47,33:80:99:689,0,1046
X	22705203	.	A	C	272.77	.	AC=1;AF=0.500;AN=2;BaseQRankSum=-0.761;ClippingRankSum=0.000;DP=52;ExcessHet=3.0103;FS=1.163;MLEAC=1;MLEAF=0.500;MQ=32.20;MQRankSum=-1.976;QD=5.25;ReadPosRankSum=0.230;SOR=0.995	GT:AD:DP:GQ:PL	0/1:35,17:52:99:301,0,813
X	22705381	.	C	A	442.77	.	AC=1;AF=0.500;AN=2;BaseQRankSum=-1.053;ClippingRankSum=0.000;DP=72;ExcessHet=3.0103;FS=4.766;MLEAC=1;MLEAF=0.500;MQ=31.55;MQRankSum=-3.528;QD=6.24;ReadPosRankSum=-0.280;SOR=1.196	GT:AD:DP:GQ:PL	0/1:45,26:71:99:471,0,1015
X	22707696	.	C	A	370.77	.	AC=1;AF=0.500;AN=2;BaseQRankSum=0.078;ClippingRankSum=0.000;DP=27;ExcessHet=3.0103;FS=3.722;MLEAC=1;MLEAF=0.500;MQ=43.93;MQRankSum=1.381;QD=13.73;ReadPosRankSum=1.247;SOR=0.395	GT:AD:DP:GQ:PL	0/1:10,17:27:99:399,0,211
X	22707856	.	C	T	703.77	.	AC=1;AF=0.500;AN=2;BaseQRankSum=-0.734;ClippingRankSum=0.000;DP=50;ExcessHet=3.0103;FS=0.000;MLEAC=1;MLEAF=0.500;MQ=43.96;MQRankSum=0.000;QD=14.36;ReadPosRankSum=-0.309;SOR=0.593	GT:AD:DP:GQ:PL	0/1:17,32:49:99:732,0,316
X	22707963	.	T	G	554.77	.	AC=1;AF=0.500;AN=2;BaseQRankSum=0.388;ClippingRankSum=0.000;DP=36;ExcessHet=3.0103;FS=8.167;MLEAC=1;MLEAF=0.500;MQ=43.92;MQRankSum=1.568;QD=15.41;ReadPosRankSum=0.514;SOR=1.852	GT:AD:DP:GQ:PL	0/1:11,25:36:99:583,0,204
X	22708500	.	C	CT	431.73	.	AC=1;AF=0.500;AN=2;BaseQRankSum=-1.286;ClippingRankSum=0.000;DP=37;ExcessHet=3.0103;FS=3.231;MLEAC=1;MLEAF=0.500;MQ=44.00;MQRankSum=0.000;QD=11.67;ReadPosRankSum=-0.249;SOR=1.139	GT:AD:DP:GQ:PL	0/1:11,26:37:99:469,0,117
X	22709519	.	C	A	362.77	.	AC=1;AF=0.500;AN=2;BaseQRankSum=0.432;ClippingRankSum=0.000;DP=32;ExcessHet=3.0103;FS=2.991;MLEAC=1;MLEAF=0.500;MQ=35.56;MQRankSum=-0.953;QD=11.34;ReadPosRankSum=-0.304;SOR=0.545	GT:AD:DP:GQ:PL	0/1:15,17:32:99:391,0,330
X	22709596	.	G	GGA	841.73	.	AC=1;AF=0.500;AN=2;BaseQRankSum=-1.370;ClippingRankSum=0.000;DP=38;ExcessHet=3.0103;FS=0.000;MLEAC=1;MLEAF=0.500;MQ=35.52;MQRankSum=-3.051;QD=22.75;ReadPosRankSum=0.882;SOR=0.521	GT:AD:DP:GQ:PL	0/1:15,22:37:99:879,0,636
X	22709606	.	G	A	817.77	.	AC=1;AF=0.500;AN=2;BaseQRankSum=-2.965;ClippingRankSum=0.000;DP=33;ExcessHet=3.0103;FS=0.000;MLEAC=1;MLEAF=0.500;MQ=35.64;MQRankSum=-3.983;QD=24.78;ReadPosRankSum=-0.319;SOR=0.512	GT:AD:DP:GQ:PL	0/1:12,21:33:99:846,0,540
X	22709694	.	A	G	401.77	.	AC=1;AF=0.500;AN=2;BaseQRankSum=-1.272;ClippingRankSum=0.000;DP=33;ExcessHet=3.0103;FS=0.000;MLEAC=1;MLEAF=0.500;MQ=36.42;MQRankSum=-2.462;QD=12.17;ReadPosRankSum=-0.464;SOR=0.955	GT:AD:DP:GQ:PL	0/1:14,19:33:99:430,0,306
X	22710569	.	G	T	422.77	.	AC=1;AF=0.500;AN=2;BaseQRankSum=-1.744;ClippingRankSum=0.000;DP=31;ExcessHet=3.0103;FS=3.393;MLEAC=1;MLEAF=0.500;MQ=37.35;MQRankSum=0.924;QD=13.64;ReadPosRankSum=-0.206;SOR=0.605	GT:AD:DP:GQ:PL	0/1:11,20:31:99:451,0,225
X	22710750	.	C	A	622.77	.	AC=1;AF=0.500;AN=2;BaseQRankSum=0.909;ClippingRankSum=0.000;DP=35;ExcessHet=3.0103;FS=6.103;MLEAC=1;MLEAF=0.500;MQ=37.63;MQRankSum=-0.876;QD=17.79;ReadPosRankSum=-1.330;SOR=0.999	GT:AD:DP:GQ:PL	0/1:9,26:35:99:651,0,147
X	22711328	.	G	A	477.77	.	AC=1;AF=0.500;AN=2;BaseQRankSum=0.760;ClippingRankSum=0.000;DP=31;ExcessHet=3.0103;FS=1.573;MLEAC=1;MLEAF=0.500;MQ=33.70;MQRankSum=-0.292;QD=15.41;ReadPosRankSum=0.458;SOR=0.376	GT:AD:DP:GQ:PL	0/1:9,22:31:99:506,0,141
X	22719422	.	C	A	581.77	.	AC=1;AF=0.500;AN=2;BaseQRankSum=-0.683;ClippingRankSum=0.000;DP=46;ExcessHet=3.0103;FS=1.142;MLEAC=1;MLEAF=0.500;MQ=40.15;MQRankSum=2.202;QD=12.65;ReadPosRankSum=-0.267;SOR=0.498	GT:AD:DP:GQ:PL	0/1:19,27:46:99:610,0,395
X	22719730	.	A	G	396.77	.	AC=1;AF=0.500;AN=2;BaseQRankSum=0.749;ClippingRankSum=0.000;DP=38;ExcessHet=3.0103;FS=6.784;MLEAC=1;MLEAF=0.500;MQ=40.88;MQRankSum=-0.568;QD=10.44;ReadPosRankSum=0.649;SOR=0.548	GT:AD:DP:GQ:PL	0/1:18,20:38:99:425,0,392
X	22721331	.	C	T	481.77	.	AC=1;AF=0.500;AN=2;BaseQRankSum=2.399;ClippingRankSum=0.000;DP=32;ExcessHet=3.0103;FS=0.000;MLEAC=1;MLEAF=0.500;MQ=36.70;MQRankSum=0.694;QD=15.54;ReadPosRankSum=-1.154;SOR=0.784	GT:AD:DP:GQ:PL	0/1:10,21:31:99:510,0,169
X	22722747	.	C	T	337.77	.	AC=1;AF=0.500;AN=2;BaseQRankSum=2.401;ClippingRankSum=0.000;DP=28;ExcessHet=3.0103;FS=3.785;MLEAC=1;MLEAF=0.500;MQ=29.90;MQRankSum=-2.591;QD=12.06;ReadPosRankSum=0.537;SOR=1.565	GT:AD:DP:GQ:PL	0/1:12,16:28:99:366,0,252
X	22722783	.	A	G	571.77	.	AC=1;AF=0.500;AN=2;BaseQRankSum=0.060;ClippingRankSum=0.000;DP=25;ExcessHet=3.0103;FS=4.465;MLEAC=1;MLEAF=0.500;MQ=31.36;MQRankSum=-3.210;QD=22.87;ReadPosRankSum=-0.111;SOR=1.863	GT:AD:DP:GQ:PL	0/1:10,15:25:99:600,0,353
X	22722790	.	T	C	574.77	.	AC=1;AF=0.500;AN=2;BaseQRankSum=2.185;ClippingRankSum=0.000;DP=24;ExcessHet=3.0103;FS=2.114;MLEAC=1;MLEAF=0.500;MQ=31.05;MQRankSum=-2.998;QD=23.95;ReadPosRankSum=-0.836;SOR=1.402	GT:AD:DP:GQ:PL	0/1:9,15:24:99:603,0,333
X	22722807	.	A	G	298.77	.	AC=1;AF=0.500;AN=2;BaseQRankSum=-0.689;ClippingRankSum=0.000;DP=23;ExcessHet=3.0103;FS=2.299;MLEAC=1;MLEAF=0.500;MQ=31.90;MQRankSum=-2.011;QD=12.99;ReadPosRankSum=-1.293;SOR=1.609	GT:AD:DP:GQ:PL	0/1:8,15:23:99:327,0,160
X	22722861	.	G	A	284.77	.	AC=1;AF=0.500;AN=2;BaseQRankSum=1.416;ClippingRankSum=0.000;DP=19;ExcessHet=3.0103;FS=0.000;MLEAC=1;MLEAF=0.500;MQ=35.41;MQRankSum=0.143;QD=14.99;ReadPosRankSum=0.418;SOR=0.941	GT:AD:DP:GQ:PL	0/1:5,14:19:78:313,0,78
X	22722917	.	G	C	477.77	.	AC=1;AF=0.500;AN=2;BaseQRankSum=-0.261;ClippingRankSum=0.000;DP=27;ExcessHet=3.0103;FS=0.000;MLEAC=1;MLEAF=0.500;MQ=36.48;MQRankSum=-1.306;QD=17.70;ReadPosRankSum=0.175;SOR=0.458	GT:AD:DP:GQ:PL	0/1:6,21:27:88:506,0,88
X	22722929	.	A	G	463.77	.	AC=1;AF=0.500;AN=2;BaseQRankSum=-0.493;ClippingRankSum=0.000;DP=28;ExcessHet=3.0103;FS=0.000;MLEAC=1;MLEAF=0.500;MQ=36.77;MQRankSum=-1.171;QD=16.56;ReadPosRankSum=-1.037;SOR=0.504	GT:AD:DP:GQ:PL	0/1:6,22:28:87:492,0,87
X	22723044	.	C	G	876.77	.	AC=1;AF=0.500;AN=2;BaseQRankSum=-0.295;ClippingRankSum=0.000;DP=33;ExcessHet=3.0103;FS=5.902;MLEAC=1;MLEAF=0.500;MQ=34.45;MQRankSum=-0.960;QD=26.57;ReadPosRankSum=0.157;SOR=1.300	GT:AD:DP:GQ:PL	0/1:10,23:33:99:905,0,398
X	22723067	.	G	A	868.77	.	AC=1;AF=0.500;AN=2;BaseQRankSum=0.885;ClippingRankSum=0.000;DP=32;ExcessHet=3.0103;FS=6.245;MLEAC=1;MLEAF=0.500;MQ=33.56;MQRankSum=-0.774;QD=28.02;ReadPosRankSum=0.479;SOR=0.132	GT:AD:DP:GQ:PL	0/1:9,22:31:99:897,0,399
X	22723076	.	C	A	826.77	.	AC=1;AF=0.500;AN=2;BaseQRankSum=0.049;ClippingRankSum=0.000;DP=31;ExcessHet=3.0103;FS=6.043;MLEAC=1;MLEAF=0.500;MQ=33.17;MQRankSum=-0.990;QD=27.56;ReadPosRankSum=0.408;SOR=0.155	GT:AD:DP:GQ:PL	0/1:9,21:30:99:855,0,402
X	22723115	.	A	AG	762.73	.	AC=1;AF=0.500;AN=2;BaseQRankSum=0.853;ClippingRankSum=0.000;DP=38;ExcessHet=3.0103;FS=8.209;MLEAC=1;MLEAF=0.500;MQ=33.11;MQRankSum=-2.206;QD=20.61;ReadPosRankSum=0.366;SOR=0.681	GT:AD:DP:GQ:PL	0/1:11,26:37:99:800,0,262
X	22723165	.	T	G	1027.77	.	AC=1;AF=0.500;AN=2;BaseQRankSum=0.704;ClippingRankSum=0.000;DP=34;ExcessHet=3.0103;FS=0.000;MLEAC=1;MLEAF=0.500;MQ=36.66;MQRankSum=-1.123;QD=30.23;ReadPosRankSum=0.410;SOR=0.617	GT:AD:DP:GQ:PL	0/1:9,25:34:99:1056,0,278
X	22723184	.	A	G	1126.77	.	AC=1;AF=0.500;AN=2;BaseQRankSum=0.563;ClippingRankSum=0.000;DP=35;ExcessHet=3.0103;FS=0.000;MLEAC=1;MLEAF=0.500;MQ=36.76;MQRankSum=-1.138;QD=32.19;ReadPosRankSum=-0.805;SOR=0.495	GT:AD:DP:GQ:PL	0/1:7,28:35:99:1155,0,243
X	22723186	.	C	A	1126.77	.	AC=1;AF=0.500;AN=2;BaseQRankSum=1.983;ClippingRankSum=0.000;DP=35;ExcessHet=3.0103;FS=0.000;MLEAC=1;MLEAF=0.500;MQ=36.76;MQRankSum=-1.138;QD=32.19;ReadPosRankSum=-0.660;SOR=0.495	GT:AD:DP:GQ:PL	0/1:7,28:35:99:1155,0,243
X	22723333	.	C	CA	651	.	AC=2;AF=1.00;AN=2;BaseQRankSum=-0.250;ClippingRankSum=0.000;DP=42;ExcessHet=3.0103;FS=0.000;MLEAC=2;MLEAF=1.00;MQ=30.67;MQRankSum=-1.618;QD=15.88;ReadPosRankSum=2.223;SOR=0.976	GT:AD:DP:GQ:PL	1/1:5,36:41:12:688,12,0
X	22724279	.	C	T	668.77	.	AC=1;AF=0.500;AN=2;BaseQRankSum=1.902;ClippingRankSum=0.000;DP=42;ExcessHet=3.0103;FS=3.160;MLEAC=1;MLEAF=0.500;MQ=34.31;MQRankSum=-1.005;QD=15.92;ReadPosRankSum=-0.578;SOR=1.536	GT:AD:DP:GQ:PL	0/1:12,30:42:99:697,0,169
X	22724540	.	A	G	964.77	.	AC=1;AF=0.500;AN=2;BaseQRankSum=-2.570;ClippingRankSum=0.000;DP=29;ExcessHet=3.0103;FS=1.992;MLEAC=1;MLEAF=0.500;MQ=37.91;MQRankSum=-0.896;QD=33.27;ReadPosRankSum=2.543;SOR=0.885	GT:AD:DP:GQ:PL	0/1:5,24:29:99:993,0,338
X	22724544	.	A	G	964.77	.	AC=1;AF=0.500;AN=2;BaseQRankSum=0.172;ClippingRankSum=0.000;DP=28;ExcessHet=3.0103;FS=5.071;MLEAC=1;MLEAF=0.500;MQ=37.90;MQRankSum=-1.015;QD=34.46;ReadPosRankSum=1.577;SOR=0.746	GT:AD:DP:GQ:PL	0/1:4,24:28:99:993,0,338
X	22724553	.	C	A	906.77	.	AC=1;AF=0.500;AN=2;BaseQRankSum=0.559;ClippingRankSum=0.000;DP=27;ExcessHet=3.0103;FS=0.000;MLEAC=1;MLEAF=0.500;MQ=36.85;MQRankSum=-0.837;QD=33.58;ReadPosRankSum=1.531;SOR=0.446	GT:AD:DP:GQ:PL	0/1:5,22:27:99:935,0,381
X	22724555	.	G	C	906.77	.	AC=1;AF=0.500;AN=2;BaseQRankSum=-1.830;ClippingRankSum=0.000;DP=28;ExcessHet=3.0103;FS=0.000;MLEAC=1;MLEAF=0.500;MQ=36.49;MQRankSum=-0.958;QD=32.38;ReadPosRankSum=1.141;SOR=0.507	GT:AD:DP:GQ:PL	0/1:5,23:28:99:935,0,381
X	22724573	.	C	CATTATA	841.73	.	AC=1;AF=0.500;AN=2;BaseQRankSum=-2.401;ClippingRankSum=0.000;DP=34;ExcessHet=3.0103;FS=3.393;MLEAC=1;MLEAF=0.500;MQ=36.67;MQRankSum=-0.820;QD=27.15;ReadPosRankSum=1.205;SOR=0.789	GT:AD:DP:GQ:PL	0/1:10,21:31:99:879,0,508
X	22724665	.	G	A	332.77	.	AC=1;AF=0.500;AN=2;BaseQRankSum=0.024;ClippingRankSum=0.000;DP=28;ExcessHet=3.0103;FS=23.730;MLEAC=1;MLEAF=0.500;MQ=34.91;MQRankSum=-2.313;QD=11.88;ReadPosRankSum=-0.907;SOR=4.168	GT:AD:DP:GQ:PL	0/1:12,16:28:99:361,0,262
X	22724674	.	T	TA	188.73	.	AC=1;AF=0.500;AN=2;BaseQRankSum=-1.631;ClippingRankSum=0.000;DP=26;ExcessHet=3.0103;FS=31.634;MLEAC=1;MLEAF=0.500;MQ=34.38;MQRankSum=-2.772;QD=7.55;ReadPosRankSum=-0.604;SOR=5.418	GT:AD:DP:GQ:PL	0/1:11,14:25:99:226,0,150
X	22724708	.	G	GATGGGACGCAAAGTGTTAAGTTTCAT	483.73	.	AC=1;AF=0.500;AN=2;BaseQRankSum=0.213;ClippingRankSum=0.000;DP=22;ExcessHet=3.0103;FS=18.402;MLEAC=1;MLEAF=0.500;MQ=35.96;MQRankSum=-0.275;QD=24.19;ReadPosRankSum=-1.278;SOR=5.136	GT:AD:DP:GQ:PL	0/1:8,12:20:99:521,0,319
X	22724727	.	C	A	216.77	.	AC=1;AF=0.500;AN=2;BaseQRankSum=-1.408;ClippingRankSum=0.000;DP=12;ExcessHet=3.0103;FS=8.195;MLEAC=1;MLEAF=0.500;MQ=38.04;MQRankSum=1.248;QD=18.06;ReadPosRankSum=-0.312;SOR=3.611	GT:AD:DP:GQ:PL	0/1:5,7:12:99:245,0,108
X	22724757	.	T	A	250.77	.	AC=1;AF=0.500;AN=2;BaseQRankSum=0.682;ClippingRankSum=0.000;DP=12;ExcessHet=3.0103;FS=0.000;MLEAC=1;MLEAF=0.500;MQ=39.64;MQRankSum=1.144;QD=20.90;ReadPosRankSum=-0.469;SOR=1.022	GT:AD:DP:GQ:PL	0/1:5,7:12:99:279,0,201
X	22724759	.	A	G	250.77	.	AC=1;AF=0.500;AN=2;BaseQRankSum=-0.172;ClippingRankSum=0.000;DP=12;ExcessHet=3.0103;FS=0.000;MLEAC=1;MLEAF=0.500;MQ=39.64;MQRankSum=1.144;QD=20.90;ReadPosRankSum=-0.554;SOR=1.022	GT:AD:DP:GQ:PL	0/1:5,7:12:99:279,0,201
X	22724796	.	G	T	169.77	.	AC=1;AF=0.500;AN=2;BaseQRankSum=-2.076;ClippingRankSum=0.000;DP=12;ExcessHet=3.0103;FS=0.000;MLEAC=1;MLEAF=0.500;MQ=39.47;MQRankSum=1.158;QD=14.15;ReadPosRankSum=-1.679;SOR=0.693	GT:AD:DP:GQ:PL	0/1:6,6:12:99:198,0,134
X	22724813	.	C	CAT	199.73	.	AC=1;AF=0.500;AN=2;BaseQRankSum=1.915;ClippingRankSum=0.000;DP=12;ExcessHet=3.0103;FS=0.000;MLEAC=1;MLEAF=0.500;MQ=39.13;MQRankSum=1.153;QD=16.64;ReadPosRankSum=-1.198;SOR=0.446	GT:AD:DP:GQ:PL	0/1:7,5:12:99:237,0,256
X	22724814	.	G	GT	199.73	.	AC=1;AF=0.500;AN=2;BaseQRankSum=-0.241;ClippingRankSum=0.000;DP=11;ExcessHet=3.0103;FS=3.424;MLEAC=1;MLEAF=0.500;MQ=37.38;MQRankSum=0.506;QD=18.16;ReadPosRankSum=-1.944;SOR=0.120	GT:AD:DP:GQ:PL	0/1:6,5:11:99:237,0,256
X	22724816	.	T	TAA	154.73	.	AC=1;AF=0.500;AN=2;BaseQRankSum=-0.744;ClippingRankSum=0.000;DP=10;ExcessHet=3.0103;FS=3.979;MLEAC=1;MLEAF=0.500;MQ=37.00;MQRankSum=-0.012;QD=15.47;ReadPosRankSum=-1.940;SOR=0.078	GT:AD:DP:GQ:PL	0/1:6,4:10:99:192,0,237
X	22724818	.	A	C	163.77	.	AC=1;AF=0.500;AN=2;BaseQRankSum=0.431;ClippingRankSum=0.000;DP=9;ExcessHet=3.0103;FS=4.771;MLEAC=1;MLEAF=0.500;MQ=36.53;MQRankSum=-0.693;QD=18.20;ReadPosRankSum=-1.510;SOR=0.045	GT:AD:DP:GQ:PL	0/1:6,3:9:99:192,0,237
X	22724821	.	A	AAATGCCGCGGAAACAC	196.73	.	AC=1;AF=0.500;AN=2;BaseQRankSum=1.026;ClippingRankSum=0.000;DP=10;ExcessHet=3.0103;FS=8.751;MLEAC=1;MLEAF=0.500;MQ=35.28;MQRankSum=-1.268;QD=19.67;ReadPosRankSum=-1.940;SOR=0.020	GT:AD:DP:GQ:PL	0/1:6,4:10:99:234,0,234
X	22724827	.	A	ATTAGT	154.73	.	AC=1;AF=0.500;AN=2;BaseQRankSum=0.043;ClippingRankSum=0.000;DP=11;ExcessHet=3.0103;FS=18.195;MLEAC=1;MLEAF=0.500;MQ=32.55;MQRankSum=-3.067;QD=14.07;ReadPosRankSum=-1.349;SOR=1.836	GT:AD:DP:GQ:PL	0/1:6,5:11:99:192,0,237
X	22725245	.	C	A	126.77	.	AC=1;AF=0.500;AN=2;BaseQRankSum=1.457;ClippingRankSum=0.000;DP=18;ExcessHet=3.0103;FS=4.752;MLEAC=1;MLEAF=0.500;MQ=29.69;MQRankSum=-4.101;QD=7.46;ReadPosRankSum=-2.243;SOR=1.815	GT:AD:DP:GQ:PL	0/1:9,8:17:99:155,0,207
X	22725298	.	G	T	117.77	.	AC=1;AF=0.500;AN=2;BaseQRankSum=-1.035;ClippingRankSum=0.000;DP=13;ExcessHet=3.0103;FS=15.355;MLEAC=1;MLEAF=0.500;MQ=27.75;MQRankSum=-2.376;QD=9.06;ReadPosRankSum=1.540;SOR=2.515	GT:AD:DP:GQ:PL	0/1:6,7:13:99:146,0,133
X	22725682	.	T	A	565.77	.	AC=1;AF=0.500;AN=2;BaseQRankSum=-3.680;ClippingRankSum=0.000;DP=43;ExcessHet=3.0103;FS=2.829;MLEAC=1;MLEAF=0.500;MQ=36.59;MQRankSum=0.589;QD=13.16;ReadPosRankSum=-0.345;SOR=1.112	GT:AD:DP:GQ:PL	0/1:15,28:43:99:594,0,301
X	22726058	.	G	A	383.77	.	AC=1;AF=0.500;AN=2;BaseQRankSum=0.939;ClippingRankSum=0.000;DP=33;ExcessHet=3.0103;FS=8.174;MLEAC=1;MLEAF=0.500;MQ=39.77;MQRankSum=1.007;QD=11.63;ReadPosRankSum=2.109;SOR=2.712	GT:AD:DP:GQ:PL	0/1:15,18:33:99:412,0,318
X	22726242	.	AGGAACATAAG	A	402.73	.	AC=1;AF=0.500;AN=2;BaseQRankSum=1.937;ClippingRankSum=0.000;DP=28;ExcessHet=3.0103;FS=8.852;MLEAC=1;MLEAF=0.500;MQ=32.60;MQRankSum=-1.654;QD=14.92;ReadPosRankSum=-2.419;SOR=0.669	GT:AD:DP:GQ:PL	0/1:15,12:27:99:440,0,593
X	22726254	.	GAAA	G	399.73	.	AC=1;AF=0.500;AN=2;BaseQRankSum=-0.653;ClippingRankSum=0.000;DP=28;ExcessHet=3.0103;FS=6.029;MLEAC=1;MLEAF=0.500;MQ=33.09;MQRankSum=-1.712;QD=14.28;SOR=0.707	GT:AD:DP:GQ:PL	0/1:16,12:28:99:437,0,636
X	22726259	.	GTTTTTACTCTTGTCCAATTGGCGAAGCCTTGCCGTTTAAGTC	G	370.73	.	AC=1;AF=0.500;AN=2;BaseQRankSum=1.877;ClippingRankSum=0.000;DP=29;ExcessHet=3.0103;FS=3.319;MLEAC=1;MLEAF=0.500;MQ=33.71;MQRankSum=-1.548;QD=12.78;SOR=0.591	GT:AD:DP:GQ:PL	0/1:18,11:29:99:408,0,723
X	22726317	.	C	A	478.77	.	AC=1;AF=0.500;AN=2;BaseQRankSum=-1.040;ClippingRankSum=0.000;DP=24;ExcessHet=3.0103;FS=6.701;MLEAC=1;MLEAF=0.500;MQ=31.24;MQRankSum=-3.326;QD=19.95;ReadPosRankSum=-2.668;SOR=1.919	GT:AD:DP:GQ:PL	0/1:12,12:24:99:507,0,593
X	22726332	.	A	T	478.77	.	AC=1;AF=0.500;AN=2;BaseQRankSum=-2.955;ClippingRankSum=0.000;DP=26;ExcessHet=3.0103;FS=9.558;MLEAC=1;MLEAF=0.500;MQ=31.76;MQRankSum=-3.213;QD=18.41;ReadPosRankSum=-0.049;SOR=2.080	GT:AD:DP:GQ:PL	0/1:13,13:26:99:507,0,759
X	22726345	.	T	G	526.77	.	AC=1;AF=0.500;AN=2;BaseQRankSum=-2.129;ClippingRankSum=0.000;DP=23;ExcessHet=3.0103;FS=18.842;MLEAC=1;MLEAF=0.500;MQ=31.60;MQRankSum=-2.465;QD=22.90;ReadPosRankSum=0.000;SOR=2.788	GT:AD:DP:GQ:PL	0/1:10,13:23:99:555,0,672
X	22726366	.	A	ACTG	604.73	.	AC=1;AF=0.500;AN=2;BaseQRankSum=1.218;ClippingRankSum=0.000;DP=26;ExcessHet=3.0103;FS=20.704;MLEAC=1;MLEAF=0.500;MQ=33.01;MQRankSum=-2.588;QD=23.26;ReadPosRankSum=-0.738;SOR=3.229	GT:AD:DP:GQ:PL	0/1:10,16:26:99:642,0,690
X	22726382	.	G	T	602.77	.	AC=1;AF=0.500;AN=2;BaseQRankSum=-1.515;ClippingRankSum=0.000;DP=25;ExcessHet=3.0103;FS=20.061;MLEAC=1;MLEAF=0.500;MQ=32.84;MQRankSum=-2.510;QD=24.11;ReadPosRankSum=-0.283;SOR=3.232	GT:AD:DP:GQ:PL	0/1:9,16:25:99:631,0,647
X	22726435	.	G	A	826.77	.	AC=1;AF=0.500;AN=2;BaseQRankSum=-2.287;ClippingRankSum=0.000;DP=34;ExcessHet=3.0103;FS=22.747;MLEAC=1;MLEAF=0.500;MQ=33.09;MQRankSum=-1.256;QD=24.32;ReadPosRankSum=-0.415;SOR=3.231	GT:AD:DP:GQ:PL	0/1:12,22:34:99:855,0,636
X	22726445	.	G	A	922.77	.	AC=1;AF=0.500;AN=2;BaseQRankSum=-0.901;ClippingRankSum=0.000;DP=36;ExcessHet=3.0103;FS=21.968;MLEAC=1;MLEAF=0.500;MQ=34.06;MQRankSum=-0.757;QD=25.63;ReadPosRankSum=-0.643;SOR=3.332	GT:AD:DP:GQ:PL	0/1:13,23:36:99:951,0,672
X	22726454	.	T	A	905.77	.	AC=1;AF=0.500;AN=2;BaseQRankSum=1.337;ClippingRankSum=0.000;DP=39;ExcessHet=3.0103;FS=18.981;MLEAC=1;MLEAF=0.500;MQ=34.22;MQRankSum=-0.295;QD=23.22;ReadPosRankSum=-0.087;SOR=2.898	GT:AD:DP:GQ:PL	0/1:15,24:39:99:934,0,724
X	22726914	.	A	T	552.77	.	AC=1;AF=0.500;AN=2;BaseQRankSum=-0.159;ClippingRankSum=0.000;DP=35;ExcessHet=3.0103;FS=1.500;MLEAC=1;MLEAF=0.500;MQ=34.47;MQRankSum=0.287;QD=16.26;ReadPosRankSum=0.569;SOR=0.627	GT:AD:DP:GQ:PL	0/1:10,24:34:99:581,0,187
X	22727336	.	G	A	619.77	.	AC=1;AF=0.500;AN=2;BaseQRankSum=1.544;ClippingRankSum=0.000;DP=48;ExcessHet=3.0103;FS=6.354;MLEAC=1;MLEAF=0.500;MQ=34.84;MQRankSum=-1.623;QD=13.19;ReadPosRankSum=1.410;SOR=0.442	GT:AD:DP:GQ:PL	0/1:19,28:47:99:648,0,401
X	22727358	.	T	C	1334.77	.	AC=1;AF=0.500;AN=2;BaseQRankSum=2.242;ClippingRankSum=0.000;DP=53;ExcessHet=3.0103;FS=10.319;MLEAC=1;MLEAF=0.500;MQ=34.52;MQRankSum=-2.465;QD=25.18;ReadPosRankSum=1.514;SOR=0.946	GT:AD:DP:GQ:PL	0/1:20,33:53:99:1363,0,870
X	22727360	.	T	C	1334.77	.	AC=1;AF=0.500;AN=2;BaseQRankSum=-2.662;ClippingRankSum=0.000;DP=54;ExcessHet=3.0103;FS=10.439;MLEAC=1;MLEAF=0.500;MQ=34.37;MQRankSum=-2.553;QD=24.72;ReadPosRankSum=1.245;SOR=1.028	GT:AD:DP:GQ:PL	0/1:20,34:54:99:1363,0,870
X	22727362	.	G	A	1337.77	.	AC=1;AF=0.500;AN=2;BaseQRankSum=-2.991;ClippingRankSum=0.000;DP=51;ExcessHet=3.0103;FS=13.995;MLEAC=1;MLEAF=0.500;MQ=34.78;MQRankSum=-3.471;QD=26.23;ReadPosRankSum=0.390;SOR=0.987	GT:AD:DP:GQ:PL	0/1:17,34:51:99:1366,0,848
X	22727374	.	A	G	778.77	.	AC=1;AF=0.500;AN=2;BaseQRankSum=-1.548;ClippingRankSum=0.000;DP=51;ExcessHet=3.0103;FS=15.311;MLEAC=1;MLEAF=0.500;MQ=35.06;MQRankSum=-3.313;QD=15.27;ReadPosRankSum=-0.755;SOR=1.135	GT:AD:DP:GQ:PL	0/1:15,36:51:99:807,0,288
X	22727387	.	C	A	778.77	.	AC=1;AF=0.500;AN=2;BaseQRankSum=-2.766;ClippingRankSum=0.000;DP=51;ExcessHet=3.0103;FS=18.470;MLEAC=1;MLEAF=0.500;MQ=35.03;MQRankSum=-3.816;QD=15.27;ReadPosRankSum=-0.629;SOR=1.269	GT:AD:DP:GQ:PL	0/1:16,35:51:99:807,0,322
X	22727456	.	C	T	1259.77	.	AC=1;AF=0.500;AN=2;BaseQRankSum=0.801;ClippingRankSum=0.000;DP=47;ExcessHet=3.0103;FS=9.373;MLEAC=1;MLEAF=0.500;MQ=37.06;MQRankSum=-2.601;QD=26.80;ReadPosRankSum=0.608;SOR=1.067	GT:AD:DP:GQ:PL	0/1:15,32:47:99:1288,0,547
X	22727457	.	T	G	1259.77	.	AC=1;AF=0.500;AN=2;BaseQRankSum=-0.037;ClippingRankSum=0.000;DP=47;ExcessHet=3.0103;FS=9.373;MLEAC=1;MLEAF=0.500;MQ=37.06;MQRankSum=-2.601;QD=26.80;ReadPosRankSum=0.349;SOR=1.067	GT:AD:DP:GQ:PL	0/1:15,32:47:99:1288,0,547
X	22727507	.	T	A	1540.77	.	AC=1;AF=0.500;AN=2;BaseQRankSum=1.847;ClippingRankSum=0.000;DP=53;ExcessHet=3.0103;FS=0.000;MLEAC=1;MLEAF=0.500;MQ=39.09;MQRankSum=0.078;QD=29.63;ReadPosRankSum=-0.201;SOR=0.848	GT:AD:DP:GQ:PL	0/1:13,39:52:99:1569,0,429
X	22727508	.	A	T	1540.77	.	AC=1;AF=0.500;AN=2;BaseQRankSum=1.430;ClippingRankSum=0.000;DP=53;ExcessHet=3.0103;FS=0.000;MLEAC=1;MLEAF=0.500;MQ=39.09;MQRankSum=0.078;QD=29.63;ReadPosRankSum=-0.243;SOR=0.848	GT:AD:DP:GQ:PL	0/1:13,39:52:99:1569,0,429
X	22727579	.	T	C	1631.77	.	AC=1;AF=0.500;AN=2;BaseQRankSum=-0.819;ClippingRankSum=0.000;DP=57;ExcessHet=3.0103;FS=11.569;MLEAC=1;MLEAF=0.500;MQ=37.76;MQRankSum=0.632;QD=29.14;ReadPosRankSum=0.492;SOR=1.565	GT:AD:DP:GQ:PL	0/1:15,41:56:99:1660,0,513
X	22727580	.	T	A	1631.77	.	AC=1;AF=0.500;AN=2;BaseQRankSum=-0.760;ClippingRankSum=0.000;DP=57;ExcessHet=3.0103;FS=11.569;MLEAC=1;MLEAF=0.500;MQ=37.76;MQRankSum=0.632;QD=29.14;ReadPosRankSum=1.186;SOR=1.565	GT:AD:DP:GQ:PL	0/1:15,41:56:99:1660,0,513
X	22727685	.	C	A	1129.77	.	AC=1;AF=0.500;AN=2;BaseQRankSum=0.299;ClippingRankSum=0.000;DP=70;ExcessHet=3.0103;FS=3.602;MLEAC=1;MLEAF=0.500;MQ=35.70;MQRankSum=-0.464;QD=16.14;ReadPosRankSum=-1.289;SOR=1.058	GT:AD:DP:GQ:PL	0/1:21,49:70:99:1158,0,380
X	22727930	.	G	A	848.77	.	AC=1;AF=0.500;AN=2;BaseQRankSum=2.022;ClippingRankSum=0.000;DP=52;ExcessHet=3.0103;FS=2.610;MLEAC=1;MLEAF=0.500;MQ=38.64;MQRankSum=0.359;QD=16.32;ReadPosRankSum=0.786;SOR=1.209	GT:AD:DP:GQ:PL	0/1:16,36:52:99:877,0,277
X	22727941	.	GCA	G	1343.73	.	AC=1;AF=0.500;AN=2;BaseQRankSum=0.361;ClippingRankSum=0.000;DP=49;ExcessHet=3.0103;FS=0.000;MLEAC=1;MLEAF=0.500;MQ=38.82;MQRankSum=0.686;QD=27.42;ReadPosRankSum=0.694;SOR=0.804	GT:AD:DP:GQ:PL	0/1:15,34:49:99:1381,0,792
X	22727945	.	T	TGA	1371.73	.	AC=1;AF=0.500;AN=2;BaseQRankSum=2.595;ClippingRankSum=0.000;DP=48;ExcessHet=3.0103;FS=1.201;MLEAC=1;MLEAF=0.500;MQ=38.71;MQRankSum=0.926;QD=28.58;SOR=0.941	GT:AD:DP:GQ:PL	0/1:14,34:48:99:1409,0,789
X	22728058	.	A	T	1140.77	.	AC=1;AF=0.500;AN=2;BaseQRankSum=2.196;ClippingRankSum=0.000;DP=43;ExcessHet=3.0103;FS=2.926;MLEAC=1;MLEAF=0.500;MQ=40.34;MQRankSum=-0.798;QD=26.53;ReadPosRankSum=-0.450;SOR=0.547	GT:AD:DP:GQ:PL	0/1:13,30:43:99:1169,0,468
X	22728059	.	A	T	1140.77	.	AC=1;AF=0.500;AN=2;BaseQRankSum=-1.067;ClippingRankSum=0.000;DP=42;ExcessHet=3.0103;FS=5.020;MLEAC=1;MLEAF=0.500;MQ=40.37;MQRankSum=-0.991;QD=27.16;ReadPosRankSum=-0.905;SOR=0.466	GT:AD:DP:GQ:PL	0/1:12,30:42:99:1169,0,468
X	22728070	.	C	CGTACGGTTAA	1096.73	.	AC=1;AF=0.500;AN=2;BaseQRankSum=-1.883;ClippingRankSum=0.000;DP=39;ExcessHet=3.0103;FS=5.357;MLEAC=1;MLEAF=0.500;MQ=40.45;MQRankSum=-1.345;QD=28.12;ReadPosRankSum=-1.416;SOR=0.169	GT:AD:DP:GQ:PL	0/1:12,27:39:99:1134,0,508
X	22728121	.	A	T	931.77	.	AC=1;AF=0.500;AN=2;BaseQRankSum=1.370;ClippingRankSum=0.000;DP=39;ExcessHet=3.0103;FS=2.814;MLEAC=1;MLEAF=0.500;MQ=38.98;MQRankSum=-2.694;QD=23.89;ReadPosRankSum=-0.528;SOR=0.815	GT:AD:DP:GQ:PL	0/1:16,23:39:99:960,0,671
X	22728126	.	G	C	973.77	.	AC=1;AF=0.500;AN=2;BaseQRankSum=0.850;ClippingRankSum=0.000;DP=39;ExcessHet=3.0103;FS=4.773;MLEAC=1;MLEAF=0.500;MQ=38.79;MQRankSum=-2.643;QD=24.97;ReadPosRankSum=-0.751;SOR=0.854	GT:AD:DP:GQ:PL	0/1:15,24:39:99:1002,0,668
X	22728127	.	A	C	998.77	.	AC=1;AF=0.500;AN=2;BaseQRankSum=0.618;ClippingRankSum=0.000;DP=39;ExcessHet=3.0103;FS=2.886;MLEAC=1;MLEAF=0.500;MQ=38.93;MQRankSum=-2.526;QD=25.61;ReadPosRankSum=-1.303;SOR=0.774	GT:AD:DP:GQ:PL	0/1:14,25:39:99:1027,0,665
X	22728134	.	A	G	998.77	.	AC=1;AF=0.500;AN=2;BaseQRankSum=1.341;ClippingRankSum=0.000;DP=41;ExcessHet=3.0103;FS=7.185;MLEAC=1;MLEAF=0.500;MQ=38.62;MQRankSum=-2.920;QD=24.36;ReadPosRankSum=-1.016;SOR=1.316	GT:AD:DP:GQ:PL	0/1:15,26:41:99:1027,0,631
X	22728177	.	G	A	611.77	.	AC=1;AF=0.500;AN=2;BaseQRankSum=-0.939;ClippingRankSum=0.000;DP=38;ExcessHet=3.0103;FS=0.000;MLEAC=1;MLEAF=0.500;MQ=38.14;MQRankSum=-1.500;QD=16.10;ReadPosRankSum=-0.323;SOR=0.633	GT:AD:DP:GQ:PL	0/1:11,27:38:99:640,0,195
X	22728279	.	C	G	613.77	.	AC=1;AF=0.500;AN=2;BaseQRankSum=-2.707;ClippingRankSum=0.000;DP=44;ExcessHet=3.0103;FS=0.000;MLEAC=1;MLEAF=0.500;MQ=39.51;MQRankSum=0.240;QD=13.95;ReadPosRankSum=1.507;SOR=0.639	GT:AD:DP:GQ:PL	0/1:13,31:44:99:642,0,248
X	22728764	.	C	T	972.77	.	AC=1;AF=0.500;AN=2;BaseQRankSum=-0.880;ClippingRankSum=0.000;DP=41;ExcessHet=3.0103;FS=1.193;MLEAC=1;MLEAF=0.500;MQ=42.74;MQRankSum=-1.087;QD=23.73;ReadPosRankSum=-1.227;SOR=0.919	GT:AD:DP:GQ:PL	0/1:17,24:41:99:1001,0,774
X	22728771	.	T	G	938.77	.	AC=1;AF=0.500;AN=2;BaseQRankSum=0.000;ClippingRankSum=0.000;DP=42;ExcessHet=3.0103;FS=1.221;MLEAC=1;MLEAF=0.500;MQ=42.77;MQRankSum=-1.013;QD=22.35;ReadPosRankSum=-1.028;SOR=0.998	GT:AD:DP:GQ:PL	0/1:17,25:42:99:967,0,777
X	22728783	.	C	T	622.77	.	AC=1;AF=0.500;AN=2;BaseQRankSum=3.122;ClippingRankSum=0.000;DP=45;ExcessHet=3.0103;FS=1.150;MLEAC=1;MLEAF=0.500;MQ=42.85;MQRankSum=-0.983;QD=13.84;ReadPosRankSum=-1.078;SOR=0.922	GT:AD:DP:GQ:PL	0/1:18,27:45:99:651,0,358
X	22728872	.	G	A	600.77	.	AC=1;AF=0.500;AN=2;BaseQRankSum=1.866;ClippingRankSum=0.000;DP=37;ExcessHet=3.0103;FS=0.000;MLEAC=1;MLEAF=0.500;MQ=43.71;MQRankSum=-1.326;QD=16.24;ReadPosRankSum=-0.383;SOR=0.551	GT:AD:DP:GQ:PL	0/1:11,26:37:99:629,0,175
X	22728907	.	G	GCTGCAGTGCA	1020.73	.	AC=1;AF=0.500;AN=2;BaseQRankSum=-0.189;ClippingRankSum=0.000;DP=38;ExcessHet=3.0103;FS=1.399;MLEAC=1;MLEAF=0.500;MQ=42.76;MQRankSum=-2.596;QD=29.16;ReadPosRankSum=-1.867;SOR=0.740	GT:AD:DP:GQ:PL	0/1:11,24:35:99:1058,0,417
X	22728968	.	C	CT	687.73	.	AC=1;AF=0.500;AN=2;BaseQRankSum=-1.371;ClippingRankSum=0.000;DP=29;ExcessHet=3.0103;FS=0.000;MLEAC=1;MLEAF=0.500;MQ=39.88;MQRankSum=-4.236;QD=24.56;ReadPosRankSum=0.456;SOR=0.914	GT:AD:DP:GQ:PL	0/1:10,18:28:99:725,0,385
X	22728969	.	C	CTGTTTTATG	687.73	.	AC=1;AF=0.500;AN=2;BaseQRankSum=-2.213;ClippingRankSum=0.000;DP=28;ExcessHet=3.0103;FS=0.000;MLEAC=1;MLEAF=0.500;MQ=40.37;MQRankSum=-4.236;QD=24.56;ReadPosRankSum=0.408;SOR=0.914	GT:AD:DP:GQ:PL	0/1:10,18:28:99:725,0,385
X	22728971	.	C	CT	730.73	.	AC=1;AF=0.500;AN=2;BaseQRankSum=-1.558;ClippingRankSum=0.000;DP=26;ExcessHet=3.0103;FS=0.000;MLEAC=1;MLEAF=0.500;MQ=40.08;MQRankSum=-4.253;QD=28.11;ReadPosRankSum=0.216;SOR=0.619	GT:AD:DP:GQ:PL	0/1:9,17:26:99:768,0,382
X	22728973	.	G	T	784.77	.	AC=1;AF=0.500;AN=2;BaseQRankSum=1.018;ClippingRankSum=0.000;DP=27;ExcessHet=3.0103;FS=0.000;MLEAC=1;MLEAF=0.500;MQ=40.15;MQRankSum=-4.283;QD=29.07;ReadPosRankSum=-0.051;SOR=0.712	GT:AD:DP:GQ:PL	0/1:9,18:27:99:813,0,351
X	22728976	.	C	T	868.77	.	AC=1;AF=0.500;AN=2;BaseQRankSum=0.199;ClippingRankSum=0.000;DP=29;ExcessHet=3.0103;FS=0.000;MLEAC=1;MLEAF=0.500;MQ=40.32;MQRankSum=-3.822;QD=29.96;ReadPosRankSum=-1.293;SOR=0.784	GT:AD:DP:GQ:PL	0/1:8,21:29:99:897,0,345
X	22728978	.	A	ATTTTCTGTTTACTACATG	1072.73	.	AC=1;AF=0.500;AN=2;BaseQRankSum=-0.072;ClippingRankSum=0.000;DP=30;ExcessHet=3.0103;FS=0.000;MLEAC=1;MLEAF=0.500;MQ=40.38;MQRankSum=-3.857;QD=24.70;ReadPosRankSum=-1.361;SOR=0.874	GT:AD:DP:GQ:PL	0/1:8,22:30:99:1110,0,288
X	22728986	.	T	C	1086.77	.	AC=1;AF=0.500;AN=2;BaseQRankSum=-0.282;ClippingRankSum=0.000;DP=38;ExcessHet=3.0103;FS=0.000;MLEAC=1;MLEAF=0.500;MQ=40.96;MQRankSum=-3.413;QD=28.60;ReadPosRankSum=-1.341;SOR=0.486	GT:AD:DP:GQ:PL	0/1:9,29:38:99:1115,0,326
X	22728991	.	AT	A	472.73	.	AC=1;AF=0.500;AN=2;BaseQRankSum=-1.036;ClippingRankSum=0.000;DP=40;ExcessHet=3.0103;FS=1.512;MLEAC=1;MLEAF=0.500;MQ=41.12;MQRankSum=-3.139;QD=12.44;ReadPosRankSum=-1.222;SOR=0.393	GT:AD:DP:GQ:PL	0/1:9,29:38:99:510,0,106
X	22729128	.	A	C	878.77	.	AC=1;AF=0.500;AN=2;BaseQRankSum=-1.682;ClippingRankSum=0.000;DP=42;ExcessHet=3.0103;FS=4.701;MLEAC=1;MLEAF=0.500;MQ=43.51;MQRankSum=-1.686;QD=20.92;ReadPosRankSum=-0.265;SOR=0.221	GT:AD:DP:GQ:PL	0/1:17,25:42:99:907,0,605
X	22729141	.	A	G	924.77	.	AC=1;AF=0.500;AN=2;BaseQRankSum=-1.631;ClippingRankSum=0.000;DP=40;ExcessHet=3.0103;FS=4.786;MLEAC=1;MLEAF=0.500;MQ=43.27;MQRankSum=-1.365;QD=23.12;ReadPosRankSum=0.577;SOR=0.223	GT:AD:DP:GQ:PL	0/1:17,23:40:99:953,0,665
X	22729166	.	A	T	817.77	.	AC=1;AF=0.500;AN=2;BaseQRankSum=3.254;ClippingRankSum=0.000;DP=40;ExcessHet=3.0103;FS=1.266;MLEAC=1;MLEAF=0.500;MQ=42.84;MQRankSum=-1.044;QD=20.44;ReadPosRankSum=0.836;SOR=0.439	GT:AD:DP:GQ:PL	0/1:17,23:40:99:846,0,643
X	22729249	.	A	G	1060.77	.	AC=1;AF=0.500;AN=2;BaseQRankSum=-0.966;ClippingRankSum=0.000;DP=41;ExcessHet=3.0103;FS=2.845;MLEAC=1;MLEAF=0.500;MQ=41.91;MQRankSum=-2.177;QD=25.87;ReadPosRankSum=1.124;SOR=0.334	GT:AD:DP:GQ:PL	0/1:15,26:41:99:1089,0,549
X	22729252	.	C	T	1102.77	.	AC=1;AF=0.500;AN=2;BaseQRankSum=-0.198;ClippingRankSum=0.000;DP=43;ExcessHet=3.0103;FS=1.280;MLEAC=1;MLEAF=0.500;MQ=42.01;MQRankSum=-1.959;QD=25.65;ReadPosRankSum=0.739;SOR=0.411	GT:AD:DP:GQ:PL	0/1:15,28:43:99:1131,0,546
X	22729276	.	A	T	1150.77	.	AC=1;AF=0.500;AN=2;BaseQRankSum=-1.225;ClippingRankSum=0.000;DP=49;ExcessHet=3.0103;FS=2.600;MLEAC=1;MLEAF=0.500;MQ=41.64;MQRankSum=-2.224;QD=23.49;ReadPosRankSum=0.728;SOR=0.349	GT:AD:DP:GQ:PL	0/1:18,31:49:99:1179,0,618
X	22729315	.	G	T	1121.77	.	AC=1;AF=0.500;AN=2;BaseQRankSum=0.136;ClippingRankSum=0.000;DP=47;ExcessHet=3.0103;FS=0.000;MLEAC=1;MLEAF=0.500;MQ=41.07;MQRankSum=-1.819;QD=23.87;ReadPosRankSum=-1.185;SOR=0.628	GT:AD:DP:GQ:PL	0/1:17,30:47:99:1150,0,624
X	22729321	.	A	G	1129.77	.	AC=1;AF=0.500;AN=2;BaseQRankSum=-1.335;ClippingRankSum=0.000;DP=49;ExcessHet=3.0103;FS=0.000;MLEAC=1;MLEAF=0.500;MQ=41.07;MQRankSum=-1.346;QD=23.06;ReadPosRankSum=-0.620;SOR=0.789	GT:AD:DP:GQ:PL	0/1:19,30:49:99:1158,0,675
X	22729461	.	C	T	664.77	.	AC=1;AF=0.500;AN=2;BaseQRankSum=-0.833;ClippingRankSum=0.000;DP=50;ExcessHet=3.0103;FS=4.125;MLEAC=1;MLEAF=0.500;MQ=39.87;MQRankSum=-1.259;QD=13.30;ReadPosRankSum=-0.481;SOR=0.757	GT:AD:DP:GQ:PL	0/1:20,30:50:99:693,0,403
X	22729664	.	CACATGCT	C	948.73	.	AC=1;AF=0.500;AN=2;BaseQRankSum=0.571;ClippingRankSum=0.000;DP=42;ExcessHet=3.0103;FS=5.127;MLEAC=1;MLEAF=0.500;MQ=40.40;MQRankSum=-0.392;QD=24.97;ReadPosRankSum=1.016;SOR=0.940	GT:AD:DP:GQ:PL	0/1:13,25:38:99:986,0,721
X	22729738	.	GGGACAGGGGTACCATCAATGA	G	655.73	.	AC=1;AF=0.500;AN=2;BaseQRankSum=-0.582;ClippingRankSum=0.000;DP=36;ExcessHet=3.0103;FS=10.976;MLEAC=1;MLEAF=0.500;MQ=40.09;MQRankSum=0.566;QD=19.87;ReadPosRankSum=-0.820;SOR=0.712	GT:AD:DP:GQ:PL	0/1:16,17:33:99:693,0,1138
X	22729783	.	T	C	669.77	.	AC=1;AF=0.500;AN=2;BaseQRankSum=0.769;ClippingRankSum=0.000;DP=36;ExcessHet=3.0103;FS=13.104;MLEAC=1;MLEAF=0.500;MQ=39.72;MQRankSum=-0.402;QD=18.60;ReadPosRankSum=0.278;SOR=0.645	GT:AD:DP:GQ:PL	0/1:17,19:36:99:698,0,1059
X	22729877	.	A	G	476.77	.	AC=1;AF=0.500;AN=2;BaseQRankSum=-0.150;ClippingRankSum=0.000;DP=30;ExcessHet=3.0103;FS=7.219;MLEAC=1;MLEAF=0.500;MQ=37.28;MQRankSum=-1.717;QD=15.89;ReadPosRankSum=1.389;SOR=1.227	GT:AD:DP:GQ:PL	0/1:7,23:30:99:505,0,108
X	22729911	.	A	G	698.77	.	AC=1;AF=0.500;AN=2;BaseQRankSum=1.750;ClippingRankSum=0.000;DP=37;ExcessHet=3.0103;FS=1.675;MLEAC=1;MLEAF=0.500;MQ=38.07;MQRankSum=-0.648;QD=18.89;ReadPosRankSum=1.262;SOR=0.830	GT:AD:DP:GQ:PL	0/1:7,30:37:85:727,0,85
X	22729999	.	T	A	692.77	.	AC=1;AF=0.500;AN=2;BaseQRankSum=0.698;ClippingRankSum=0.000;DP=41;ExcessHet=3.0103;FS=11.742;MLEAC=1;MLEAF=0.500;MQ=36.87;MQRankSum=-1.667;QD=16.90;ReadPosRankSum=-0.444;SOR=0.669	GT:AD:DP:GQ:PL	0/1:10,31:41:99:721,0,137
X	22730018	.	A	T	720.77	.	AC=1;AF=0.500;AN=2;BaseQRankSum=-1.011;ClippingRankSum=0.000;DP=43;ExcessHet=3.0103;FS=14.049;MLEAC=1;MLEAF=0.500;MQ=35.98;MQRankSum=-1.559;QD=16.76;ReadPosRankSum=-0.641;SOR=0.527	GT:AD:DP:GQ:PL	0/1:11,32:43:99:749,0,187
X	22730034	.	C	A	618.77	.	AC=1;AF=0.500;AN=2;BaseQRankSum=-1.051;ClippingRankSum=0.000;DP=39;ExcessHet=3.0103;FS=7.971;MLEAC=1;MLEAF=0.500;MQ=36.19;MQRankSum=-2.052;QD=16.28;ReadPosRankSum=0.362;SOR=0.538	GT:AD:DP:GQ:PL	0/1:11,27:38:99:647,0,205
X	22730121	.	GC	G	1176.73	.	AC=1;AF=0.500;AN=2;BaseQRankSum=0.037;ClippingRankSum=0.000;DP=38;ExcessHet=3.0103;FS=9.049;MLEAC=1;MLEAF=0.500;MQ=32.21;MQRankSum=-2.392;QD=30.97;ReadPosRankSum=-0.758;SOR=0.722	GT:AD:DP:GQ:PL	0/1:9,29:38:99:1214,0,383
X	22730124	.	G	GT	1218.73	.	AC=1;AF=0.500;AN=2;BaseQRankSum=0.617;ClippingRankSum=0.000;DP=39;ExcessHet=3.0103;FS=11.882;MLEAC=1;MLEAF=0.500;MQ=32.29;MQRankSum=-2.455;QD=31.25;ReadPosRankSum=-1.645;SOR=0.823	GT:AD:DP:GQ:PL	0/1:9,30:39:99:1256,0,380
X	22730125	.	G	GCC	1218.73	.	AC=1;AF=0.500;AN=2;BaseQRankSum=1.114;ClippingRankSum=0.000;DP=37;ExcessHet=3.0103;FS=12.041;MLEAC=1;MLEAF=0.500;MQ=32.37;MQRankSum=-2.539;QD=32.94;ReadPosRankSum=-0.550;SOR=0.872	GT:AD:DP:GQ:PL	0/1:9,28:37:99:1256,0,380
X	22730127	.	T	C	1162.77	.	AC=1;AF=0.500;AN=2;BaseQRankSum=0.181;ClippingRankSum=0.000;DP=37;ExcessHet=3.0103;FS=12.041;MLEAC=1;MLEAF=0.500;MQ=32.92;MQRankSum=-2.332;QD=31.43;ReadPosRankSum=-0.620;SOR=0.872	GT:AD:DP:GQ:PL	0/1:9,28:37:99:1191,0,386
X	22730128	.	A	AC	1111.73	.	AC=1;AF=0.500;AN=2;BaseQRankSum=1.647;ClippingRankSum=0.000;DP=37;ExcessHet=3.0103;FS=12.041;MLEAC=1;MLEAF=0.500;MQ=32.92;MQRankSum=-2.332;QD=30.05;ReadPosRankSum=-0.746;SOR=0.872	GT:AD:DP:GQ:PL	0/1:9,28:37:99:1149,0,389
X	22730176	.	T	TGCGTC	1030.73	.	AC=1;AF=0.500;AN=2;BaseQRankSum=-0.194;ClippingRankSum=0.000;DP=42;ExcessHet=3.0103;FS=6.747;MLEAC=1;MLEAF=0.500;MQ=35.44;MQRankSum=-2.491;QD=25.14;ReadPosRankSum=-0.664;SOR=1.057	GT:AD:DP:GQ:PL	0/1:15,26:41:99:1068,0,664
X	22730179	.	A	C	1039.77	.	AC=1;AF=0.500;AN=2;BaseQRankSum=-1.650;ClippingRankSum=0.000;DP=42;ExcessHet=3.0103;FS=6.940;MLEAC=1;MLEAF=0.500;MQ=35.13;MQRankSum=-2.615;QD=24.76;ReadPosRankSum=-1.038;SOR=1.153	GT:AD:DP:GQ:PL	0/1:15,27:42:99:1068,0,664
X	22730190	.	C	T	536.77	.	AC=1;AF=0.500;AN=2;BaseQRankSum=-0.396;ClippingRankSum=0.000;DP=41;ExcessHet=3.0103;FS=6.816;MLEAC=1;MLEAF=0.500;MQ=35.85;MQRankSum=-2.513;QD=13.09;ReadPosRankSum=-0.695;SOR=0.925	GT:AD:DP:GQ:PL	0/1:16,25:41:99:565,0,704
X	22730212	.	G	T	948.77	.	AC=1;AF=0.500;AN=2;BaseQRankSum=0.208;ClippingRankSum=0.000;DP=44;ExcessHet=3.0103;FS=8.959;MLEAC=1;MLEAF=0.500;MQ=36.36;MQRankSum=-2.197;QD=21.56;ReadPosRankSum=-0.379;SOR=1.184	GT:AD:DP:GQ:PL	0/1:19,25:44:99:977,0,838
X	22730214	.	T	C	948.77	.	AC=1;AF=0.500;AN=2;BaseQRankSum=-1.004;ClippingRankSum=0.000;DP=43;ExcessHet=3.0103;FS=8.887;MLEAC=1;MLEAF=0.500;MQ=36.59;MQRankSum=-2.034;QD=22.06;ReadPosRankSum=-0.037;SOR=1.078	GT:AD:DP:GQ:PL	0/1:19,24:43:99:977,0,838
X	22730251	.	T	C	328.77	.	AC=1;AF=0.500;AN=2;BaseQRankSum=1.788;ClippingRankSum=0.000;DP=33;ExcessHet=3.0103;FS=0.000;MLEAC=1;MLEAF=0.500;MQ=37.20;MQRankSum=-1.025;QD=9.96;ReadPosRankSum=0.324;SOR=0.793	GT:AD:DP:GQ:PL	0/1:16,17:33:99:357,0,524
X	22730264	.	C	A	371.77	.	AC=1;AF=0.500;AN=2;BaseQRankSum=0.955;ClippingRankSum=0.000;DP=34;ExcessHet=3.0103;FS=0.000;MLEAC=1;MLEAF=0.500;MQ=36.96;MQRankSum=-1.088;QD=10.93;ReadPosRankSum=0.242;SOR=0.671	GT:AD:DP:GQ:PL	0/1:16,18:34:99:400,0,544
X	22730282	.	G	C	623.77	.	AC=1;AF=0.500;AN=2;BaseQRankSum=1.171;ClippingRankSum=0.000;DP=33;ExcessHet=3.0103;FS=0.000;MLEAC=1;MLEAF=0.500;MQ=36.24;MQRankSum=-1.828;QD=18.90;ReadPosRankSum=0.450;SOR=0.793	GT:AD:DP:GQ:PL	0/1:16,17:33:99:652,0,621
X	22730286	.	T	C	583.77	.	AC=1;AF=0.500;AN=2;BaseQRankSum=-0.405;ClippingRankSum=0.000;DP=32;ExcessHet=3.0103;FS=0.000;MLEAC=1;MLEAF=0.500;MQ=35.57;MQRankSum=-2.115;QD=18.24;ReadPosRankSum=1.323;SOR=0.732	GT:AD:DP:GQ:PL	0/1:17,15:32:99:612,0,666
X	22730291	.	G	T	553.77	.	AC=1;AF=0.500;AN=2;BaseQRankSum=1.506;ClippingRankSum=0.000;DP=31;ExcessHet=3.0103;FS=0.000;MLEAC=1;MLEAF=0.500;MQ=35.53;MQRankSum=-2.089;QD=17.86;ReadPosRankSum=0.910;SOR=0.602	GT:AD:DP:GQ:PL	0/1:16,15:31:99:582,0,627
X	22730292	.	G	T	553.77	.	AC=1;AF=0.500;AN=2;BaseQRankSum=0.268;ClippingRankSum=0.000;DP=31;ExcessHet=3.0103;FS=0.000;MLEAC=1;MLEAF=0.500;MQ=35.53;MQRankSum=-2.089;QD=17.86;ReadPosRankSum=0.851;SOR=0.602	GT:AD:DP:GQ:PL	0/1:16,15:31:99:582,0,627
X	22730303	.	C	A	269.77	.	AC=1;AF=0.500;AN=2;BaseQRankSum=-1.140;ClippingRankSum=0.000;DP=31;ExcessHet=3.0103;FS=0.000;MLEAC=1;MLEAF=0.500;MQ=36.36;MQRankSum=-1.584;QD=8.70;ReadPosRankSum=1.014;SOR=0.628	GT:AD:DP:GQ:PL	0/1:17,14:31:99:298,0,475
X	22730423	.	G	A	381.77	.	AC=1;AF=0.500;AN=2;BaseQRankSum=-2.743;ClippingRankSum=0.000;DP=35;ExcessHet=3.0103;FS=1.309;MLEAC=1;MLEAF=0.500;MQ=37.65;MQRankSum=-0.458;QD=10.91;ReadPosRankSum=0.478;SOR=1.022	GT:AD:DP:GQ:PL	0/1:16,19:35:99:410,0,349
X	22730451	.	G	T	475.77	.	AC=1;AF=0.500;AN=2;BaseQRankSum=-1.167;ClippingRankSum=0.000;DP=36;ExcessHet=3.0103;FS=1.334;MLEAC=1;MLEAF=0.500;MQ=38.21;MQRankSum=-0.492;QD=13.22;ReadPosRankSum=-1.144;SOR=1.002	GT:AD:DP:GQ:PL	0/1:13,23:36:99:504,0,249
X	22730587	.	G	C	499.77	.	AC=1;AF=0.500;AN=2;BaseQRankSum=-0.352;ClippingRankSum=0.000;DP=35;ExcessHet=3.0103;FS=5.503;MLEAC=1;MLEAF=0.500;MQ=39.33;MQRankSum=-0.903;QD=14.28;ReadPosRankSum=0.249;SOR=0.172	GT:AD:DP:GQ:PL	0/1:12,23:35:99:528,0,231
X	22730649	.	T	C	438.77	.	AC=1;AF=0.500;AN=2;BaseQRankSum=-1.410;ClippingRankSum=0.000;DP=32;ExcessHet=3.0103;FS=0.000;MLEAC=1;MLEAF=0.500;MQ=37.78;MQRankSum=-0.792;QD=13.71;ReadPosRankSum=-0.202;SOR=0.883	GT:AD:DP:GQ:PL	0/1:10,22:32:99:467,0,191
X	22730827	.	T	C	414.77	.	AC=1;AF=0.500;AN=2;BaseQRankSum=-2.086;ClippingRankSum=0.000;DP=29;ExcessHet=3.0103;FS=1.585;MLEAC=1;MLEAF=0.500;MQ=36.44;MQRankSum=-0.821;QD=14.30;ReadPosRankSum=-1.677;SOR=1.292	GT:AD:DP:GQ:PL	0/1:10,19:29:99:443,0,237
X	22730844	.	A	G	295.77	.	AC=1;AF=0.500;AN=2;BaseQRankSum=1.896;ClippingRankSum=0.000;DP=24;ExcessHet=3.0103;FS=0.000;MLEAC=1;MLEAF=0.500;MQ=35.14;MQRankSum=-1.648;QD=12.32;ReadPosRankSum=-0.734;SOR=0.976	GT:AD:DP:GQ:PL	0/1:10,14:24:99:324,0,258
X	22730857	.	C	A	269.77	.	AC=1;AF=0.500;AN=2;BaseQRankSum=0.900;ClippingRankSum=0.000;DP=23;ExcessHet=3.0103;FS=0.000;MLEAC=1;MLEAF=0.500;MQ=35.26;MQRankSum=-1.401;QD=11.73;ReadPosRankSum=0.099;SOR=0.765	GT:AD:DP:GQ:PL	0/1:10,13:23:99:298,0,272
X	22730903	.	A	G	369.77	.	AC=1;AF=0.500;AN=2;BaseQRankSum=-1.402;ClippingRankSum=0.000;DP=29;ExcessHet=3.0103;FS=3.581;MLEAC=1;MLEAF=0.500;MQ=34.24;MQRankSum=-0.185;QD=12.75;ReadPosRankSum=0.022;SOR=1.431	GT:AD:DP:GQ:PL	0/1:11,18:29:99:398,0,283
X	22730914	.	A	T	431.77	.	AC=1;AF=0.500;AN=2;BaseQRankSum=1.542;ClippingRankSum=0.000;DP=28;ExcessHet=3.0103;FS=3.886;MLEAC=1;MLEAF=0.500;MQ=34.36;MQRankSum=0.632;QD=15.42;ReadPosRankSum=-1.379;SOR=1.546	GT:AD:DP:GQ:PL	0/1:9,19:28:99:460,0,258
X	22730950	.	A	G	451.77	.	AC=1;AF=0.500;AN=2;BaseQRankSum=-0.197;ClippingRankSum=0.000;DP=31;ExcessHet=3.0103;FS=9.807;MLEAC=1;MLEAF=0.500;MQ=35.70;MQRankSum=0.708;QD=14.57;ReadPosRankSum=-0.444;SOR=2.636	GT:AD:DP:GQ:PL	0/1:10,21:31:99:480,0,147
X	22730976	.	C	T	539.77	.	AC=1;AF=0.500;AN=2;BaseQRankSum=0.932;ClippingRankSum=0.000;DP=33;ExcessHet=3.0103;FS=10.482;MLEAC=1;MLEAF=0.500;MQ=37.37;MQRankSum=1.485;QD=16.36;ReadPosRankSum=0.303;SOR=2.469	GT:AD:DP:GQ:PL	0/1:9,24:33:99:568,0,146
X	22731025	.	C	A	632.77	.	AC=1;AF=0.500;AN=2;BaseQRankSum=-0.857;ClippingRankSum=0.000;DP=42;ExcessHet=3.0103;FS=2.926;MLEAC=1;MLEAF=0.500;MQ=38.71;MQRankSum=0.419;QD=15.07;ReadPosRankSum=-0.128;SOR=1.262	GT:AD:DP:GQ:PL	0/1:13,29:42:99:661,0,236
X	22731121	.	T	C	705.77	.	AC=1;AF=0.500;AN=2;BaseQRankSum=0.414;ClippingRankSum=0.000;DP=49;ExcessHet=3.0103;FS=4.429;MLEAC=1;MLEAF=0.500;MQ=40.52;MQRankSum=-0.710;QD=14.40;ReadPosRankSum=-1.311;SOR=0.239	GT:AD:DP:GQ:PL	0/1:17,32:49:99:734,0,329
X	22731195	.	C	T	600.77	.	AC=1;AF=0.500;AN=2;BaseQRankSum=1.137;ClippingRankSum=0.000;DP=41;ExcessHet=3.0103;FS=0.000;MLEAC=1;MLEAF=0.500;MQ=41.30;MQRankSum=0.145;QD=15.02;ReadPosRankSum=-0.231;SOR=0.649	GT:AD:DP:GQ:PL	0/1:13,27:40:99:629,0,236
X	22731221	.	G	A	640.77	.	AC=1;AF=0.500;AN=2;BaseQRankSum=1.407;ClippingRankSum=0.000;DP=42;ExcessHet=3.0103;FS=0.000;MLEAC=1;MLEAF=0.500;MQ=41.69;MQRankSum=0.049;QD=15.63;ReadPosRankSum=0.084;SOR=0.837	GT:AD:DP:GQ:PL	0/1:13,28:41:99:669,0,224
X	22731239	.	T	C	504.77	.	AC=1;AF=0.500;AN=2;BaseQRankSum=0.113;ClippingRankSum=0.000;DP=40;ExcessHet=3.0103;FS=5.131;MLEAC=1;MLEAF=0.500;MQ=42.35;MQRankSum=1.155;QD=13.28;ReadPosRankSum=0.532;SOR=0.343	GT:AD:DP:GQ:PL	0/1:13,25:38:99:533,0,252
X	22731258	.	A	G	614.77	.	AC=1;AF=0.500;AN=2;BaseQRankSum=-1.901;ClippingRankSum=0.000;DP=39;ExcessHet=3.0103;FS=7.969;MLEAC=1;MLEAF=0.500;MQ=42.58;MQRankSum=1.272;QD=16.18;ReadPosRankSum=-0.764;SOR=0.128	GT:AD:DP:GQ:PL	0/1:11,27:38:99:643,0,218
X	22731344	.	C	T	684.77	.	AC=1;AF=0.500;AN=2;BaseQRankSum=0.098;ClippingRankSum=0.000;DP=37;ExcessHet=3.0103;FS=1.594;MLEAC=1;MLEAF=0.500;MQ=43.95;MQRankSum=-0.460;QD=18.51;ReadPosRankSum=0.282;SOR=0.459	GT:AD:DP:GQ:PL	0/1:8,29:37:99:713,0,120
X	22731408	.	T	A	1541.77	.	AC=1;AF=0.500;AN=2;BaseQRankSum=1.129;ClippingRankSum=0.000;DP=49;ExcessHet=3.0103;FS=0.000;MLEAC=1;MLEAF=0.500;MQ=43.92;MQRankSum=-0.640;QD=31.46;ReadPosRankSum=-0.207;SOR=0.804	GT:AD:DP:GQ:PL	0/1:9,40:49:99:1570,0,258
X	22731417	.	AGATG	A	1631.73	.	AC=1;AF=0.500;AN=2;BaseQRankSum=0.549;ClippingRankSum=0.000;DP=50;ExcessHet=3.0103;FS=0.000;MLEAC=1;MLEAF=0.500;MQ=43.92;MQRankSum=-0.679;QD=32.63;ReadPosRankSum=0.546;SOR=0.744	GT:AD:DP:GQ:PL	0/1:10,40:50:99:1669,0,293
X	22731432	.	T	C	1665.77	.	AC=1;AF=0.500;AN=2;BaseQRankSum=0.082;ClippingRankSum=0.000;DP=49;ExcessHet=3.0103;FS=3.281;MLEAC=1;MLEAF=0.500;MQ=43.88;MQRankSum=-0.808;QD=34.00;ReadPosRankSum=-0.413;SOR=1.050	GT:AD:DP:GQ:PL	0/1:9,40:49:99:1694,0,254
X	22731445	.	A	G	1663.77	.	AC=1;AF=0.500;AN=2;BaseQRankSum=-2.446;ClippingRankSum=0.000;DP=49;ExcessHet=3.0103;FS=0.000;MLEAC=1;MLEAF=0.500;MQ=43.88;MQRankSum=-0.749;QD=33.95;ReadPosRankSum=-1.840;SOR=0.954	GT:AD:DP:GQ:PL	0/1:8,41:49:99:1692,0,213
X	22731467	.	G	C	1543.77	.	AC=1;AF=0.500;AN=2;BaseQRankSum=-0.227;ClippingRankSum=0.000;DP=48;ExcessHet=3.0103;FS=0.000;MLEAC=1;MLEAF=0.500;MQ=43.88;MQRankSum=-0.819;QD=32.16;ReadPosRankSum=-0.383;SOR=0.758	GT:AD:DP:GQ:PL	0/1:9,39:48:99:1572,0,243
X	22731516	.	G	T	763.77	.	AC=1;AF=0.500;AN=2;BaseQRankSum=0.518;ClippingRankSum=0.000;DP=42;ExcessHet=3.0103;FS=1.464;MLEAC=1;MLEAF=0.500;MQ=43.91;MQRankSum=-0.706;QD=18.18;ReadPosRankSum=0.889;SOR=0.744	GT:AD:DP:GQ:PL	0/1:9,33:42:99:792,0,129
X	22731556	.	A	C	1369.77	.	AC=1;AF=0.500;AN=2;BaseQRankSum=-0.736;ClippingRankSum=0.000;DP=43;ExcessHet=3.0103;FS=3.405;MLEAC=1;MLEAF=0.500;MQ=43.95;MQRankSum=-0.457;QD=31.86;ReadPosRankSum=0.836;SOR=0.455	GT:AD:DP:GQ:PL	0/1:9,34:43:99:1398,0,292
X	22731561	.	G	A	1419.77	.	AC=1;AF=0.500;AN=2;BaseQRankSum=-1.455;ClippingRankSum=0.000;DP=47;ExcessHet=3.0103;FS=4.980;MLEAC=1;MLEAF=0.500;MQ=43.96;MQRankSum=-0.503;QD=30.21;ReadPosRankSum=0.980;SOR=0.651	GT:AD:DP:GQ:PL	0/1:11,36:47:99:1448,0,318
X	22731618	.	C	T	1522.77	.	AC=1;AF=0.500;AN=2;BaseQRankSum=-0.610;ClippingRankSum=0.000;DP=48;ExcessHet=3.0103;FS=3.126;MLEAC=1;MLEAF=0.500;MQ=43.70;MQRankSum=-0.697;QD=31.72;ReadPosRankSum=-2.070;SOR=0.695	GT:AD:DP:GQ:PL	0/1:10,38:48:99:1551,0,290
X	22731623	.	A	G	1495.77	.	AC=1;AF=0.500;AN=2;BaseQRankSum=-1.625;ClippingRankSum=0.000;DP=46;ExcessHet=3.0103;FS=3.381;MLEAC=1;MLEAF=0.500;MQ=43.68;MQRankSum=-0.666;QD=32.52;ReadPosRankSum=-2.397;SOR=0.523	GT:AD:DP:GQ:PL	0/1:9,37:46:99:1524,0,293
X	22731625	.	C	A	1498.77	.	AC=1;AF=0.500;AN=2;BaseQRankSum=-0.204;ClippingRankSum=0.000;DP=46;ExcessHet=3.0103;FS=3.381;MLEAC=1;MLEAF=0.500;MQ=43.68;MQRankSum=-0.666;QD=32.58;ReadPosRankSum=-2.386;SOR=0.523	GT:AD:DP:GQ:PL	0/1:9,37:46:99:1527,0,267
X	22731784	.	G	A	679.77	.	AC=1;AF=0.500;AN=2;BaseQRankSum=2.108;ClippingRankSum=0.000;DP=44;ExcessHet=3.0103;FS=12.308;MLEAC=1;MLEAF=0.500;MQ=44.00;MQRankSum=0.000;QD=15.45;ReadPosRankSum=0.489;SOR=1.282	GT:AD:DP:GQ:PL	0/1:15,29:44:99:708,0,288
X	22731926	.	G	T	683.77	.	AC=1;AF=0.500;AN=2;BaseQRankSum=1.326;ClippingRankSum=0.000;DP=42;ExcessHet=3.0103;FS=1.295;MLEAC=1;MLEAF=0.500;MQ=44.00;MQRankSum=0.000;QD=16.28;ReadPosRankSum=-0.978;SOR=0.976	GT:AD:DP:GQ:PL	0/1:12,30:42:99:712,0,203
X	22732076	.	C	A	579.77	.	AC=1;AF=0.500;AN=2;BaseQRankSum=0.161;ClippingRankSum=0.000;DP=50;ExcessHet=3.0103;FS=7.661;MLEAC=1;MLEAF=0.500;MQ=44.00;MQRankSum=0.000;QD=11.60;ReadPosRankSum=0.178;SOR=0.774	GT:AD:DP:GQ:PL	0/1:24,26:50:99:608,0,522
X	22732120	.	G	A	579.77	.	AC=1;AF=0.500;AN=2;BaseQRankSum=1.153;ClippingRankSum=0.000;DP=37;ExcessHet=3.0103;FS=5.356;MLEAC=1;MLEAF=0.500;MQ=44.00;MQRankSum=0.000;QD=15.67;ReadPosRankSum=-0.717;SOR=1.239	GT:AD:DP:GQ:PL	0/1:12,25:37:99:608,0,237
X	22732161	.	T	C	537.77	.	AC=1;AF=0.500;AN=2;BaseQRankSum=-1.586;ClippingRankSum=0.000;DP=39;ExcessHet=3.0103;FS=10.588;MLEAC=1;MLEAF=0.500;MQ=43.81;MQRankSum=0.000;QD=14.15;ReadPosRankSum=0.880;SOR=1.267	GT:AD:DP:GQ:PL	0/1:12,26:38:99:566,0,239
X	22732227	.	C	T	691.77	.	AC=1;AF=0.500;AN=2;BaseQRankSum=-0.746;ClippingRankSum=0.000;DP=44;ExcessHet=3.0103;FS=0.000;MLEAC=1;MLEAF=0.500;MQ=43.83;MQRankSum=0.000;QD=16.09;ReadPosRankSum=-0.411;SOR=0.551	GT:AD:DP:GQ:PL	0/1:13,30:43:99:720,0,236
X	22732302	.	G	T	1306.77	.	AC=1;AF=0.500;AN=2;BaseQRankSum=1.363;ClippingRankSum=0.000;DP=50;ExcessHet=3.0103;FS=1.154;MLEAC=1;MLEAF=0.500;MQ=44.00;MQRankSum=0.000;QD=26.14;ReadPosRankSum=0.931;SOR=0.466	GT:AD:DP:GQ:PL	0/1:17,33:50:99:1335,0,875
X	22732309	.	C	T	1336.77	.	AC=1;AF=0.500;AN=2;BaseQRankSum=-2.041;ClippingRankSum=0.000;DP=47;ExcessHet=3.0103;FS=1.192;MLEAC=1;MLEAF=0.500;MQ=44.00;MQRankSum=0.000;QD=28.44;ReadPosRankSum=0.465;SOR=0.518	GT:AD:DP:GQ:PL	0/1:14,33:47:99:1365,0,862
X	22732310	.	C	A	1339.77	.	AC=1;AF=0.500;AN=2;BaseQRankSum=0.576;ClippingRankSum=0.000;DP=49;ExcessHet=3.0103;FS=0.000;MLEAC=1;MLEAF=0.500;MQ=44.00;MQRankSum=0.000;QD=27.34;ReadPosRankSum=0.844;SOR=0.687	GT:AD:DP:GQ:PL	0/1:15,34:49:99:1368,0,837
X	22732333	.	T	G	672.77	.	AC=1;AF=0.500;AN=2;BaseQRankSum=0.530;ClippingRankSum=0.000;DP=44;ExcessHet=3.0103;FS=0.000;MLEAC=1;MLEAF=0.500;MQ=44.00;MQRankSum=0.000;QD=15.65;ReadPosRankSum=1.944;SOR=0.760	GT:AD:DP:GQ:PL	0/1:14,29:43:99:701,0,257
X	22732429	.	A	T	948.77	.	AC=1;AF=0.500;AN=2;BaseQRankSum=-3.241;ClippingRankSum=0.000;DP=56;ExcessHet=3.0103;FS=1.174;MLEAC=1;MLEAF=0.500;MQ=44.00;MQRankSum=0.000;QD=16.94;ReadPosRankSum=-0.761;SOR=0.430	GT:AD:DP:GQ:PL	0/1:15,41:56:99:977,0,264
X	22732475	.	T	A	1724.77	.	AC=1;AF=0.500;AN=2;BaseQRankSum=0.418;ClippingRankSum=0.000;DP=58;ExcessHet=3.0103;FS=2.562;MLEAC=1;MLEAF=0.500;MQ=43.75;MQRankSum=-0.815;QD=29.74;ReadPosRankSum=-0.939;SOR=0.459	GT:AD:DP:GQ:PL	0/1:15,43:58:99:1753,0,624
X	22732479	.	C	T	1724.77	.	AC=1;AF=0.500;AN=2;BaseQRankSum=0.740;ClippingRankSum=0.000;DP=58;ExcessHet=3.0103;FS=2.562;MLEAC=1;MLEAF=0.500;MQ=43.75;MQRankSum=-0.815;QD=29.74;ReadPosRankSum=-1.508;SOR=0.459	GT:AD:DP:GQ:PL	0/1:15,43:58:99:1753,0,624
X	22732607	.	C	T	825.77	.	AC=1;AF=0.500;AN=2;BaseQRankSum=1.045;ClippingRankSum=0.000;DP=45;ExcessHet=3.0103;FS=5.472;MLEAC=1;MLEAF=0.500;MQ=44.00;MQRankSum=0.000;QD=18.35;ReadPosRankSum=-1.394;SOR=0.617	GT:AD:DP:GQ:PL	0/1:9,36:45:99:854,0,119
X	22732810	.	A	ACATATACATG	1509.73	.	AC=1;AF=0.500;AN=2;BaseQRankSum=0.752;ClippingRankSum=0.000;DP=53;ExcessHet=3.0103;FS=0.000;MLEAC=1;MLEAF=0.500;MQ=43.93;MQRankSum=-0.838;QD=31.45;ReadPosRankSum=-2.785;SOR=0.631	GT:AD:DP:GQ:PL	0/1:13,35:48:99:1547,0,429
X	22732905	.	T	TGC	1479.73	.	AC=1;AF=0.500;AN=2;BaseQRankSum=-0.783;ClippingRankSum=0.000;DP=47;ExcessHet=3.0103;FS=5.385;MLEAC=1;MLEAF=0.500;MQ=43.92;MQRankSum=-0.716;QD=32.17;ReadPosRankSum=0.586;SOR=0.395	GT:AD:DP:GQ:PL	0/1:10,36:46:99:1517,0,306
X	22732906	.	T	C	1488.77	.	AC=1;AF=0.500;AN=2;BaseQRankSum=-1.668;ClippingRankSum=0.000;DP=46;ExcessHet=3.0103;FS=5.385;MLEAC=1;MLEAF=0.500;MQ=43.91;MQRankSum=-0.716;QD=32.36;ReadPosRankSum=0.559;SOR=0.395	GT:AD:DP:GQ:PL	0/1:10,36:46:99:1517,0,306
X	22732955	.	TC	T	1202.73	.	AC=1;AF=0.500;AN=2;BaseQRankSum=1.008;ClippingRankSum=0.000;DP=41;ExcessHet=3.0103;FS=3.462;MLEAC=1;MLEAF=0.500;MQ=43.95;MQRankSum=-0.479;QD=30.07;ReadPosRankSum=0.518;SOR=0.569	GT:AD:DP:GQ:PL	0/1:9,31:40:99:1240,0,257
X	22732958	.	TC	T	1202.73	.	AC=1;AF=0.500;AN=2;BaseQRankSum=2.042;ClippingRankSum=0.000;DP=42;ExcessHet=3.0103;FS=1.435;MLEAC=1;MLEAF=0.500;MQ=43.95;MQRankSum=-0.503;QD=28.64;ReadPosRankSum=-0.215;SOR=0.574	GT:AD:DP:GQ:PL	0/1:10,32:42:99:1240,0,257
X	22733113	.	T	C	754.77	.	AC=1;AF=0.500;AN=2;BaseQRankSum=-0.457;ClippingRankSum=0.000;DP=47;ExcessHet=3.0103;FS=2.808;MLEAC=1;MLEAF=0.500;MQ=43.96;MQRankSum=-0.605;QD=16.06;ReadPosRankSum=0.186;SOR=0.868	GT:AD:DP:GQ:PL	0/1:14,33:47:99:783,0,267
X	22733125	.	A	G	776.77	.	AC=1;AF=0.500;AN=2;BaseQRankSum=-3.273;ClippingRankSum=0.000;DP=50;ExcessHet=3.0103;FS=2.612;MLEAC=1;MLEAF=0.500;MQ=43.96;MQRankSum=-0.611;QD=15.54;ReadPosRankSum=0.569;SOR=0.921	GT:AD:DP:GQ:PL	0/1:15,35:50:99:805,0,290
X	22733182	.	T	A	888.77	.	AC=1;AF=0.500;AN=2;BaseQRankSum=-3.800;ClippingRankSum=0.000;DP=50;ExcessHet=3.0103;FS=0.000;MLEAC=1;MLEAF=0.500;MQ=43.92;MQRankSum=-0.769;QD=17.78;ReadPosRankSum=-0.523;SOR=0.523	GT:AD:DP:GQ:PL	0/1:12,38:50:99:917,0,202
X	22733214	.	T	G	1408.77	.	AC=1;AF=0.500;AN=2;BaseQRankSum=-2.588;ClippingRankSum=0.000;DP=45;ExcessHet=3.0103;FS=0.000;MLEAC=1;MLEAF=0.500;MQ=43.96;MQRankSum=-0.481;QD=31.31;ReadPosRankSum=-0.519;SOR=0.749	GT:AD:DP:GQ:PL	0/1:10,35:45:99:1437,0,327
X	22733219	.	G	A	1408.77	.	AC=1;AF=0.500;AN=2;BaseQRankSum=-2.355;ClippingRankSum=0.000;DP=45;ExcessHet=3.0103;FS=0.000;MLEAC=1;MLEAF=0.500;MQ=43.96;MQRankSum=-0.481;QD=31.31;ReadPosRankSum=-0.410;SOR=0.749	GT:AD:DP:GQ:PL	0/1:10,35:45:99:1437,0,327
X	22733280	.	GA	G	626.73	.	AC=1;AF=0.500;AN=2;BaseQRankSum=1.125;ClippingRankSum=0.000;DP=36;ExcessHet=3.0103;FS=0.000;MLEAC=1;MLEAF=0.500;MQ=43.95;MQRankSum=-0.523;QD=17.91;ReadPosRankSum=-0.416;SOR=0.898	GT:AD:DP:GQ:PL	0/1:9,26:35:99:664,0,143
X	22733324	.	A	T	721.77	.	AC=1;AF=0.500;AN=2;BaseQRankSum=-1.355;ClippingRankSum=0.000;DP=47;ExcessHet=3.0103;FS=0.000;MLEAC=1;MLEAF=0.500;MQ=44.00;MQRankSum=0.000;QD=15.69;ReadPosRankSum=0.597;SOR=0.678	GT:AD:DP:GQ:PL	0/1:14,32:46:99:750,0,273
X	22733360	.	C	T	740.77	.	AC=1;AF=0.500;AN=2;BaseQRankSum=1.024;ClippingRankSum=0.000;DP=48;ExcessHet=3.0103;FS=1.202;MLEAC=1;MLEAF=0.500;MQ=44.00;MQRankSum=0.000;QD=15.76;ReadPosRankSum=0.799;SOR=0.483	GT:AD:DP:GQ:PL	0/1:15,32:47:99:769,0,278
X	22733574	.	A	G	540.77	.	AC=1;AF=0.500;AN=2;BaseQRankSum=-1.865;ClippingRankSum=0.000;DP=39;ExcessHet=3.0103;FS=1.302;MLEAC=1;MLEAF=0.500;MQ=43.90;MQRankSum=-1.034;QD=13.87;ReadPosRankSum=1.159;SOR=0.568	GT:AD:DP:GQ:PL	0/1:14,25:39:99:569,0,282
X	22733670	.	TG	T	636.73	.	AC=1;AF=0.500;AN=2;BaseQRankSum=-0.968;ClippingRankSum=0.000;DP=36;ExcessHet=3.0103;FS=1.452;MLEAC=1;MLEAF=0.500;MQ=43.95;MQRankSum=-0.603;QD=17.69;ReadPosRankSum=0.945;SOR=1.139	GT:AD:DP:GQ:PL	0/1:11,25:36:99:674,0,226
X	22733881	.	T	C	423.77	.	AC=1;AF=0.500;AN=2;BaseQRankSum=-0.667;ClippingRankSum=0.000;DP=31;ExcessHet=3.0103;FS=0.000;MLEAC=1;MLEAF=0.500;MQ=43.65;MQRankSum=-1.745;QD=13.67;ReadPosRankSum=0.541;SOR=0.787	GT:AD:DP:GQ:PL	0/1:11,20:31:99:452,0,218
X	22733936	.	TCAC	T	1063.73	.	AC=1;AF=0.500;AN=2;BaseQRankSum=1.029;ClippingRankSum=0.000;DP=37;ExcessHet=3.0103;FS=1.502;MLEAC=1;MLEAF=0.500;MQ=43.71;MQRankSum=-1.412;QD=28.75;ReadPosRankSum=1.797;SOR=1.302	GT:AD:DP:GQ:PL	0/1:10,27:37:99:1101,0,332
X	22733951	.	C	T	575.77	.	AC=1;AF=0.500;AN=2;BaseQRankSum=2.254;ClippingRankSum=0.000;DP=32;ExcessHet=3.0103;FS=7.105;MLEAC=1;MLEAF=0.500;MQ=43.66;MQRankSum=-1.229;QD=17.99;ReadPosRankSum=0.982;SOR=1.144	GT:AD:DP:GQ:PL	0/1:7,25:32:59:604,0,59
X	22734019	.	C	T	553.77	.	AC=1;AF=0.500;AN=2;BaseQRankSum=-0.238;ClippingRankSum=0.000;DP=32;ExcessHet=3.0103;FS=1.736;MLEAC=1;MLEAF=0.500;MQ=42.71;MQRankSum=-2.248;QD=17.86;ReadPosRankSum=-0.307;SOR=0.916	GT:AD:DP:GQ:PL	0/1:7,24:31:99:582,0,107
X	22734063	.	G	A	1020.77	.	AC=1;AF=0.500;AN=2;BaseQRankSum=0.410;ClippingRankSum=0.000;DP=36;ExcessHet=3.0103;FS=6.103;MLEAC=1;MLEAF=0.500;MQ=41.96;MQRankSum=-3.732;QD=29.16;ReadPosRankSum=-1.058;SOR=0.999	GT:AD:DP:GQ:PL	0/1:9,26:35:99:1049,0,300
X	22734066	.	A	AAC	1041.73	.	AC=1;AF=0.500;AN=2;BaseQRankSum=1.595;ClippingRankSum=0.000;DP=36;ExcessHet=3.0103;FS=6.103;MLEAC=1;MLEAF=0.500;MQ=41.96;MQRankSum=-3.732;QD=29.76;ReadPosRankSum=-0.944;SOR=0.999	GT:AD:DP:GQ:PL	0/1:9,26:35:99:1079,0,297
X	22734067	.	G	A	1050.77	.	AC=1;AF=0.500;AN=2;BaseQRankSum=2.021;ClippingRankSum=0.000;DP=35;ExcessHet=3.0103;FS=6.026;MLEAC=1;MLEAF=0.500;MQ=41.81;MQRankSum=-4.016;QD=30.90;ReadPosRankSum=-0.781;SOR=0.893	GT:AD:DP:GQ:PL	0/1:9,25:34:99:1079,0,297
X	22734073	.	G	GCTCATATATTCATATTA	1071.73	.	AC=1;AF=0.500;AN=2;BaseQRankSum=-0.951;ClippingRankSum=0.000;DP=34;ExcessHet=3.0103;FS=3.634;MLEAC=1;MLEAF=0.500;MQ=41.68;MQRankSum=-4.307;QD=34.57;ReadPosRankSum=-1.107;SOR=0.725	GT:AD:DP:GQ:PL	0/1:8,23:31:99:1109,0,241
X	22734127	.	A	AT	554.73	.	AC=1;AF=0.500;AN=2;BaseQRankSum=1.092;ClippingRankSum=0.000;DP=43;ExcessHet=3.0103;FS=1.511;MLEAC=1;MLEAF=0.500;MQ=42.47;MQRankSum=-3.078;QD=13.53;ReadPosRankSum=-0.284;SOR=0.346	GT:AD:DP:GQ:PL	0/1:9,32:41:66:592,0,66
X	22734138	.	G	T	844.77	.	AC=1;AF=0.500;AN=2;BaseQRankSum=0.482;ClippingRankSum=0.000;DP=45;ExcessHet=3.0103;FS=1.490;MLEAC=1;MLEAF=0.500;MQ=42.54;MQRankSum=-3.049;QD=18.77;ReadPosRankSum=0.142;SOR=0.339	GT:AD:DP:GQ:PL	0/1:9,36:45:99:873,0,120
X	22734179	.	T	A	1126.77	.	AC=1;AF=0.500;AN=2;BaseQRankSum=2.257;ClippingRankSum=0.000;DP=35;ExcessHet=3.0103;FS=0.000;MLEAC=1;MLEAF=0.500;MQ=43.16;MQRankSum=-2.166;QD=32.19;ReadPosRankSum=1.446;SOR=0.495	GT:AD:DP:GQ:PL	0/1:7,28:35:99:1155,0,202
X	22734182	.	A	T	1126.77	.	AC=1;AF=0.500;AN=2;BaseQRankSum=0.021;ClippingRankSum=0.000;DP=35;ExcessHet=3.0103;FS=0.000;MLEAC=1;MLEAF=0.500;MQ=43.16;MQRankSum=-2.166;QD=32.19;ReadPosRankSum=1.473;SOR=0.495	GT:AD:DP:GQ:PL	0/1:7,28:35:99:1155,0,202
X	22734384	.	T	C	1269.77	.	AC=1;AF=0.500;AN=2;BaseQRankSum=0.244;ClippingRankSum=0.000;DP=40;ExcessHet=3.0103;FS=6.182;MLEAC=1;MLEAF=0.500;MQ=43.01;MQRankSum=-2.893;QD=31.74;ReadPosRankSum=0.340;SOR=0.371	GT:AD:DP:GQ:PL	0/1:8,32:40:99:1298,0,219
X	22734396	.	C	T	1242.77	.	AC=1;AF=0.500;AN=2;BaseQRankSum=-0.075;ClippingRankSum=0.000;DP=39;ExcessHet=3.0103;FS=3.462;MLEAC=1;MLEAF=0.500;MQ=42.99;MQRankSum=-2.968;QD=31.87;ReadPosRankSum=0.209;SOR=0.634	GT:AD:DP:GQ:PL	0/1:8,31:39:99:1271,0,227
X	22734422	.	T	C	686.77	.	AC=1;AF=0.500;AN=2;BaseQRankSum=1.053;ClippingRankSum=0.000;DP=37;ExcessHet=3.0103;FS=1.594;MLEAC=1;MLEAF=0.500;MQ=42.81;MQRankSum=-2.410;QD=18.56;ReadPosRankSum=-0.941;SOR=0.459	GT:AD:DP:GQ:PL	0/1:8,29:37:97:715,0,97
X	22734470	.	AAGGGCGAACAGCT	A	1341.73	.	AC=1;AF=0.500;AN=2;BaseQRankSum=0.322;ClippingRankSum=0.000;DP=46;ExcessHet=3.0103;FS=7.101;MLEAC=1;MLEAF=0.500;MQ=42.81;MQRankSum=-4.483;QD=29.17;ReadPosRankSum=-0.489;SOR=0.164	GT:AD:DP:GQ:PL	0/1:14,32:46:99:1379,0,513
X	22734489	.	T	TA	1389.73	.	AC=1;AF=0.500;AN=2;BaseQRankSum=0.342;ClippingRankSum=0.000;DP=51;ExcessHet=3.0103;FS=6.937;MLEAC=1;MLEAF=0.500;MQ=42.93;MQRankSum=-4.196;QD=27.25;ReadPosRankSum=-2.561;SOR=0.165	GT:AD:DP:GQ:PL	0/1:15,36:51:99:1427,0,507
X	22734517	.	G	A	1466.77	.	AC=1;AF=0.500;AN=2;BaseQRankSum=-0.353;ClippingRankSum=0.000;DP=57;ExcessHet=3.0103;FS=4.097;MLEAC=1;MLEAF=0.500;MQ=43.04;MQRankSum=-4.255;QD=25.73;ReadPosRankSum=-1.417;SOR=0.312	GT:AD:DP:GQ:PL	0/1:18,39:57:99:1495,0,638
X	22734527	.	CTTCAACAAACCTTA	C	1373.73	.	AC=1;AF=0.500;AN=2;BaseQRankSum=-0.971;ClippingRankSum=0.000;DP=56;ExcessHet=3.0103;FS=1.097;MLEAC=1;MLEAF=0.500;MQ=43.06;MQRankSum=-4.531;QD=24.53;ReadPosRankSum=0.089;SOR=0.481	GT:AD:DP:GQ:PL	0/1:20,36:56:99:1411,0,731
X	22734603	.	G	T	826.77	.	AC=1;AF=0.500;AN=2;BaseQRankSum=-0.024;ClippingRankSum=0.000;DP=49;ExcessHet=3.0103;FS=1.321;MLEAC=1;MLEAF=0.500;MQ=43.34;MQRankSum=-2.720;QD=16.87;ReadPosRankSum=-2.712;SOR=0.417	GT:AD:DP:GQ:PL	0/1:12,37:49:99:855,0,192
X	22735541	.	A	AC	542.73	.	AC=1;AF=0.500;AN=2;BaseQRankSum=-0.230;ClippingRankSum=0.000;DP=35;ExcessHet=3.0103;FS=0.000;MLEAC=1;MLEAF=0.500;MQ=44.00;MQRankSum=0.000;QD=15.51;ReadPosRankSum=0.529;SOR=0.577	GT:AD:DP:GQ:PL	0/1:9,26:35:99:580,0,126
X	22735767	.	A	G	606.77	.	AC=1;AF=0.500;AN=2;BaseQRankSum=2.254;ClippingRankSum=0.000;DP=37;ExcessHet=3.0103;FS=0.000;MLEAC=1;MLEAF=0.500;MQ=44.00;MQRankSum=0.000;QD=16.40;ReadPosRankSum=0.419;SOR=0.551	GT:AD:DP:GQ:PL	0/1:11,26:37:99:635,0,179
X	22736193	.	C	CTCGCCACCCACTTCATTTTTCGTTGTTTTTAATT	1205.73	.	AC=1;AF=0.500;AN=2;BaseQRankSum=0.319;ClippingRankSum=0.000;DP=41;ExcessHet=3.0103;FS=4.558;MLEAC=1;MLEAF=0.500;MQ=43.48;MQRankSum=-1.411;QD=29.41;ReadPosRankSum=-4.407;SOR=0.574	GT:AD:DP:GQ:PL	0/1:19,22:41:99:1243,0,5050
X	22736379	.	G	T	552.77	.	AC=1;AF=0.500;AN=2;BaseQRankSum=1.849;ClippingRankSum=0.000;DP=29;ExcessHet=3.0103;FS=0.000;MLEAC=1;MLEAF=0.500;MQ=44.22;MQRankSum=0.362;QD=19.06;ReadPosRankSum=0.794;SOR=0.965	GT:AD:DP:GQ:PL	0/1:6,23:29:81:581,0,81
X	22736502	.	A	G	756.77	.	AC=1;AF=0.500;AN=2;BaseQRankSum=1.555;ClippingRankSum=0.000;DP=50;ExcessHet=3.0103;FS=2.690;MLEAC=1;MLEAF=0.500;MQ=43.86;MQRankSum=-1.187;QD=15.14;ReadPosRankSum=0.037;SOR=0.330	GT:AD:DP:GQ:PL	0/1:16,34:50:99:785,0,309
X	22737160	.	A	C	714.77	.	AC=1;AF=0.500;AN=2;BaseQRankSum=-2.270;ClippingRankSum=0.000;DP=52;ExcessHet=3.0103;FS=0.000;MLEAC=1;MLEAF=0.500;MQ=43.96;MQRankSum=-0.730;QD=14.02;ReadPosRankSum=1.439;SOR=0.573	GT:AD:DP:GQ:PL	0/1:19,32:51:99:743,0,403
X	22737196	.	CT	C	429.73	.	AC=1;AF=0.500;AN=2;BaseQRankSum=0.581;ClippingRankSum=0.000;DP=49;ExcessHet=3.0103;FS=1.335;MLEAC=1;MLEAF=0.500;MQ=44.00;MQRankSum=0.000;QD=9.99;ReadPosRankSum=-0.791;SOR=0.417	GT:AD:DP:GQ:PL	0/1:14,29:43:99:467,0,181
X	22737365	.	C	T	562.77	.	AC=1;AF=0.500;AN=2;BaseQRankSum=1.682;ClippingRankSum=0.000;DP=40;ExcessHet=3.0103;FS=2.921;MLEAC=1;MLEAF=0.500;MQ=44.00;MQRankSum=0.000;QD=14.07;ReadPosRankSum=-1.532;SOR=0.307	GT:AD:DP:GQ:PL	0/1:14,26:40:99:591,0,244
X	22737500	.	GT	G	367.73	.	AC=1;AF=0.500;AN=2;BaseQRankSum=1.138;ClippingRankSum=0.000;DP=38;ExcessHet=3.0103;FS=1.511;MLEAC=1;MLEAF=0.500;MQ=44.00;MQRankSum=0.000;QD=10.21;ReadPosRankSum=1.078;SOR=0.368	GT:AD:DP:GQ:PL	0/1:10,26:36:99:405,0,103
X	22738330	.	T	TG	1071.73	.	AC=1;AF=0.500;AN=2;BaseQRankSum=0.786;ClippingRankSum=0.000;DP=47;ExcessHet=3.0103;FS=2.658;MLEAC=1;MLEAF=0.500;MQ=47.20;MQRankSum=3.653;QD=22.80;ReadPosRankSum=0.835;SOR=0.390	GT:AD:DP:GQ:PL	0/1:19,28:47:99:1109,0,816
X	22738335	.	T	G	1105.77	.	AC=1;AF=0.500;AN=2;BaseQRankSum=-1.002;ClippingRankSum=0.000;DP=47;ExcessHet=3.0103;FS=1.199;MLEAC=1;MLEAF=0.500;MQ=47.42;MQRankSum=3.839;QD=23.53;ReadPosRankSum=0.737;SOR=0.446	GT:AD:DP:GQ:PL	0/1:19,28:47:99:1134,0,840
X	22738376	.	T	A	826.77	.	AC=1;AF=0.500;AN=2;BaseQRankSum=-0.353;ClippingRankSum=0.000;DP=53;ExcessHet=3.0103;FS=1.190;MLEAC=1;MLEAF=0.500;MQ=46.65;MQRankSum=2.961;QD=15.60;ReadPosRankSum=-0.584;SOR=0.486	GT:AD:DP:GQ:PL	0/1:18,35:53:99:855,0,360
X	22738665	.	G	A	572.77	.	AC=1;AF=0.500;AN=2;BaseQRankSum=-0.337;ClippingRankSum=0.000;DP=39;ExcessHet=3.0103;FS=2.984;MLEAC=1;MLEAF=0.500;MQ=39.72;MQRankSum=0.483;QD=14.69;ReadPosRankSum=0.251;SOR=1.358	GT:AD:DP:GQ:PL	0/1:14,25:39:99:601,0,293
X	22738732	.	G	A	478.77	.	AC=1;AF=0.500;AN=2;BaseQRankSum=-0.615;ClippingRankSum=0.000;DP=36;ExcessHet=3.0103;FS=0.000;MLEAC=1;MLEAF=0.500;MQ=38.62;MQRankSum=0.484;QD=13.30;ReadPosRankSum=-0.149;SOR=0.693	GT:AD:DP:GQ:PL	0/1:14,22:36:99:507,0,285
X	22738770	.	A	C	462.77	.	AC=1;AF=0.500;AN=2;BaseQRankSum=0.489;ClippingRankSum=0.000;DP=39;ExcessHet=3.0103;FS=0.000;MLEAC=1;MLEAF=0.500;MQ=36.90;MQRankSum=0.343;QD=11.87;ReadPosRankSum=0.261;SOR=0.904	GT:AD:DP:GQ:PL	0/1:17,22:39:99:491,0,368
X	22738878	.	C	A	502.77	.	AC=1;AF=0.500;AN=2;BaseQRankSum=1.152;ClippingRankSum=0.000;DP=42;ExcessHet=3.0103;FS=0.000;MLEAC=1;MLEAF=0.500;MQ=35.11;MQRankSum=-0.873;QD=12.57;ReadPosRankSum=0.243;SOR=0.685	GT:AD:DP:GQ:PL	0/1:17,23:40:99:531,0,362
X	22739552	.	T	C	539.77	.	AC=1;AF=0.500;AN=2;BaseQRankSum=-2.202;ClippingRankSum=0.000;DP=45;ExcessHet=3.0103;FS=6.369;MLEAC=1;MLEAF=0.500;MQ=44.00;MQRankSum=0.000;QD=11.99;ReadPosRankSum=0.192;SOR=0.768	GT:AD:DP:GQ:PL	0/1:19,26:45:99:568,0,399
X	22739567	.	A	C	516.77	.	AC=1;AF=0.500;AN=2;BaseQRankSum=-1.042;ClippingRankSum=0.000;DP=41;ExcessHet=3.0103;FS=6.816;MLEAC=1;MLEAF=0.500;MQ=44.00;MQRankSum=0.000;QD=12.60;ReadPosRankSum=-1.243;SOR=0.788	GT:AD:DP:GQ:PL	0/1:17,24:41:99:545,0,360
X	22739626	.	C	T	721.77	.	AC=1;AF=0.500;AN=2;BaseQRankSum=0.187;ClippingRankSum=0.000;DP=44;ExcessHet=3.0103;FS=2.926;MLEAC=1;MLEAF=0.500;MQ=44.00;MQRankSum=0.000;QD=16.40;ReadPosRankSum=0.451;SOR=0.634	GT:AD:DP:GQ:PL	0/1:13,31:44:99:750,0,245
X	22739662	.	G	T	1454.77	.	AC=1;AF=0.500;AN=2;BaseQRankSum=0.583;ClippingRankSum=0.000;DP=51;ExcessHet=3.0103;FS=1.263;MLEAC=1;MLEAF=0.500;MQ=44.00;MQRankSum=0.000;QD=28.52;ReadPosRankSum=2.310;SOR=1.075	GT:AD:DP:GQ:PL	0/1:14,37:51:99:1483,0,501
X	22739672	.	C	G	1429.77	.	AC=1;AF=0.500;AN=2;BaseQRankSum=1.998;ClippingRankSum=0.000;DP=50;ExcessHet=3.0103;FS=1.249;MLEAC=1;MLEAF=0.500;MQ=44.00;MQRankSum=0.000;QD=28.60;ReadPosRankSum=2.508;SOR=1.022	GT:AD:DP:GQ:PL	0/1:14,36:50:99:1458,0,504
X	22739729	.	C	A	885.77	.	AC=1;AF=0.500;AN=2;BaseQRankSum=3.158;ClippingRankSum=0.000;DP=48;ExcessHet=3.0103;FS=1.408;MLEAC=1;MLEAF=0.500;MQ=44.00;MQRankSum=0.000;QD=18.45;ReadPosRankSum=-1.743;SOR=0.409	GT:AD:DP:GQ:PL	0/1:11,37:48:99:914,0,159
X	22739773	.	T	G	748.77	.	AC=1;AF=0.500;AN=2;BaseQRankSum=0.878;ClippingRankSum=0.000;DP=44;ExcessHet=3.0103;FS=0.000;MLEAC=1;MLEAF=0.500;MQ=44.00;MQRankSum=0.000;QD=17.02;ReadPosRankSum=0.303;SOR=0.765	GT:AD:DP:GQ:PL	0/1:12,32:44:99:777,0,207
X	22739804	.	T	G	1240.77	.	AC=1;AF=0.500;AN=2;BaseQRankSum=0.756;ClippingRankSum=0.000;DP=42;ExcessHet=3.0103;FS=8.015;MLEAC=1;MLEAF=0.500;MQ=43.91;MQRankSum=1.733;QD=29.54;ReadPosRankSum=1.574;SOR=0.122	GT:AD:DP:GQ:PL	0/1:11,31:42:99:1269,0,432
X	22739805	.	A	G	1240.77	.	AC=1;AF=0.500;AN=2;BaseQRankSum=0.138;ClippingRankSum=0.000;DP=42;ExcessHet=3.0103;FS=8.015;MLEAC=1;MLEAF=0.500;MQ=43.91;MQRankSum=1.733;QD=29.54;ReadPosRankSum=1.589;SOR=0.122	GT:AD:DP:GQ:PL	0/1:11,31:42:99:1269,0,432
X	22739840	.	A	G	1500.77	.	AC=1;AF=0.500;AN=2;BaseQRankSum=0.955;ClippingRankSum=0.000;DP=49;ExcessHet=3.0103;FS=8.085;MLEAC=1;MLEAF=0.500;MQ=43.92;MQRankSum=2.025;QD=30.63;ReadPosRankSum=-0.413;SOR=0.116	GT:AD:DP:GQ:PL	0/1:10,39:49:99:1529,0,292
X	22739850	.	T	C	1497.77	.	AC=1;AF=0.500;AN=2;BaseQRankSum=-2.133;ClippingRankSum=0.000;DP=44;ExcessHet=3.0103;FS=12.194;MLEAC=1;MLEAF=0.500;MQ=43.91;MQRankSum=2.028;QD=34.04;ReadPosRankSum=0.289;SOR=0.054	GT:AD:DP:GQ:PL	0/1:9,35:44:99:1526,0,292
X	22739927	.	T	TA	1036.73	.	AC=1;AF=0.500;AN=2;BaseQRankSum=-1.262;ClippingRankSum=0.000;DP=58;ExcessHet=3.0103;FS=3.764;MLEAC=1;MLEAF=0.500;MQ=43.87;MQRankSum=0.472;QD=18.19;ReadPosRankSum=1.983;SOR=0.863	GT:AD:DP:GQ:PL	0/1:20,37:57:99:1074,0,387
X	22740303	.	C	A	774.77	.	AC=1;AF=0.500;AN=2;BaseQRankSum=0.745;ClippingRankSum=0.000;DP=49;ExcessHet=3.0103;FS=0.000;MLEAC=1;MLEAF=0.500;MQ=44.00;MQRankSum=0.000;QD=15.81;ReadPosRankSum=-0.532;SOR=0.569	GT:AD:DP:GQ:PL	0/1:15,34:49:99:803,0,273
X	22740356	.	T	C	690.77	.	AC=1;AF=0.500;AN=2;BaseQRankSum=0.349;ClippingRankSum=0.000;DP=43;ExcessHet=3.0103;FS=0.000;MLEAC=1;MLEAF=0.500;MQ=44.00;MQRankSum=0.000;QD=16.06;ReadPosRankSum=-0.311;SOR=0.569	GT:AD:DP:GQ:PL	0/1:13,30:43:99:719,0,232
X	22740719	.	G	A	578.77	.	AC=1;AF=0.500;AN=2;BaseQRankSum=-0.093;ClippingRankSum=0.000;DP=42;ExcessHet=3.0103;FS=0.000;MLEAC=1;MLEAF=0.500;MQ=43.86;MQRankSum=-0.145;QD=13.78;ReadPosRankSum=0.260;SOR=0.846	GT:AD:DP:GQ:PL	0/1:16,26:42:99:607,0,314
X	22740847	.	C	A	1006.77	.	AC=1;AF=0.500;AN=2;BaseQRankSum=-0.697;ClippingRankSum=0.000;DP=42;ExcessHet=3.0103;FS=1.323;MLEAC=1;MLEAF=0.500;MQ=43.84;MQRankSum=-1.179;QD=24.56;ReadPosRankSum=-0.445;SOR=0.907	GT:AD:DP:GQ:PL	0/1:13,28:41:99:1035,0,406
X	22740870	.	A	C	882.77	.	AC=1;AF=0.500;AN=2;BaseQRankSum=-1.592;ClippingRankSum=0.000;DP=34;ExcessHet=3.0103;FS=3.120;MLEAC=1;MLEAF=0.500;MQ=43.88;MQRankSum=-0.970;QD=26.75;ReadPosRankSum=-1.932;SOR=0.991	GT:AD:DP:GQ:PL	0/1:11,22:33:99:911,0,414
X	22740911	.	A	G	162.77	.	AC=1;AF=0.500;AN=2;BaseQRankSum=-2.288;ClippingRankSum=0.000;DP=21;ExcessHet=3.0103;FS=1.848;MLEAC=1;MLEAF=0.500;MQ=44.00;MQRankSum=0.000;QD=8.14;ReadPosRankSum=0.494;SOR=0.605	GT:AD:DP:GQ:PL	0/1:11,9:20:99:191,0,260
X	22740970	.	G	T	91.77	.	AC=1;AF=0.500;AN=2;BaseQRankSum=-0.419;ClippingRankSum=0.000;DP=16;ExcessHet=3.0103;FS=8.796;MLEAC=1;MLEAF=0.500;MQ=43.70;MQRankSum=-1.192;QD=5.74;ReadPosRankSum=-2.537;SOR=1.728	GT:AD:DP:GQ:PL	0/1:8,8:16:99:120,0,152
X	22741015	.	C	G	176.77	.	AC=1;AF=0.500;AN=2;BaseQRankSum=-0.138;ClippingRankSum=0.000;DP=18;ExcessHet=3.0103;FS=7.375;MLEAC=1;MLEAF=0.500;MQ=43.62;MQRankSum=-0.411;QD=9.82;ReadPosRankSum=0.133;SOR=3.145	GT:AD:DP:GQ:PL	0/1:8,10:18:99:205,0,153
X	22741041	.	T	C	217.77	.	AC=1;AF=0.500;AN=2;BaseQRankSum=-1.953;ClippingRankSum=0.000;DP=18;ExcessHet=3.0103;FS=0.000;MLEAC=1;MLEAF=0.500;MQ=43.89;MQRankSum=-0.684;QD=12.10;ReadPosRankSum=-0.189;SOR=0.646	GT:AD:DP:GQ:PL	0/1:7,11:18:99:246,0,158
X	22741223	.	T	TCACACACA	769.73	.	AC=1;AF=0.500;AN=2;BaseQRankSum=0.119;ClippingRankSum=0.000;DP=29;ExcessHet=3.0103;FS=0.000;MLEAC=1;MLEAF=0.500;MQ=43.24;MQRankSum=-1.415;QD=27.49;ReadPosRankSum=0.074;SOR=0.631	GT:AD:DP:GQ:PL	0/1:9,19:28:99:807,0,512
X	22741253	.	C	T	673.77	.	AC=1;AF=0.500;AN=2;BaseQRankSum=0.644;ClippingRankSum=0.000;DP=38;ExcessHet=3.0103;FS=0.000;MLEAC=1;MLEAF=0.500;MQ=43.37;MQRankSum=-1.383;QD=17.73;ReadPosRankSum=1.377;SOR=0.693	GT:AD:DP:GQ:PL	0/1:10,28:38:99:702,0,172
X	22741430	.	C	A	817.77	.	AC=1;AF=0.500;AN=2;BaseQRankSum=2.877;ClippingRankSum=0.000;DP=44;ExcessHet=3.0103;FS=5.427;MLEAC=1;MLEAF=0.500;MQ=43.96;MQRankSum=-0.488;QD=18.59;ReadPosRankSum=-1.127;SOR=1.092	GT:AD:DP:GQ:PL	0/1:10,34:44:99:846,0,131
X	22741496	.	A	C	1781.77	.	AC=1;AF=0.500;AN=2;BaseQRankSum=0.330;ClippingRankSum=0.000;DP=51;ExcessHet=3.0103;FS=11.446;MLEAC=1;MLEAF=0.500;MQ=43.96;MQRankSum=-0.411;QD=34.94;ReadPosRankSum=0.598;SOR=0.069	GT:AD:DP:GQ:PL	0/1:9,42:51:99:1810,0,305
X	22741519	.	C	T	1928.77	.	AC=1;AF=0.500;AN=2;BaseQRankSum=2.938;ClippingRankSum=0.000;DP=58;ExcessHet=3.0103;FS=7.488;MLEAC=1;MLEAF=0.500;MQ=44.00;MQRankSum=0.000;QD=33.25;ReadPosRankSum=0.496;SOR=0.148	GT:AD:DP:GQ:PL	0/1:11,47:58:99:1957,0,371
X	22741529	.	G	C	1867.77	.	AC=1;AF=0.500;AN=2;BaseQRankSum=2.249;ClippingRankSum=0.000;DP=58;ExcessHet=3.0103;FS=4.891;MLEAC=1;MLEAF=0.500;MQ=44.00;MQRankSum=0.000;QD=32.20;ReadPosRankSum=0.286;SOR=0.202	GT:AD:DP:GQ:PL	0/1:12,46:58:99:1896,0,400
X	22741706	.	C	A	761.77	.	AC=1;AF=0.500;AN=2;BaseQRankSum=-2.163;ClippingRankSum=0.000;DP=40;ExcessHet=3.0103;FS=9.606;MLEAC=1;MLEAF=0.500;MQ=44.07;MQRankSum=-0.259;QD=19.04;ReadPosRankSum=0.170;SOR=1.027	GT:AD:DP:GQ:PL	0/1:8,32:40:99:790,0,121
X	22741768	.	CA	C	1325.73	.	AC=1;AF=0.500;AN=2;BaseQRankSum=-1.389;ClippingRankSum=0.000;DP=45;ExcessHet=3.0103;FS=0.000;MLEAC=1;MLEAF=0.500;MQ=43.37;MQRankSum=-1.229;QD=31.57;ReadPosRankSum=-0.884;SOR=1.022	GT:AD:DP:GQ:PL	0/1:8,34:42:99:1363,0,208
X	22741792	.	C	T	1552.77	.	AC=1;AF=0.500;AN=2;BaseQRankSum=-1.295;ClippingRankSum=0.000;DP=50;ExcessHet=3.0103;FS=1.338;MLEAC=1;MLEAF=0.500;MQ=42.76;MQRankSum=-0.960;QD=31.06;ReadPosRankSum=0.829;SOR=1.078	GT:AD:DP:GQ:PL	0/1:12,38:50:99:1581,0,386
X	22741809	.	C	T	1550.77	.	AC=1;AF=0.500;AN=2;BaseQRankSum=0.011;ClippingRankSum=0.000;DP=52;ExcessHet=3.0103;FS=0.000;MLEAC=1;MLEAF=0.500;MQ=42.34;MQRankSum=-1.608;QD=29.82;ReadPosRankSum=0.717;SOR=0.796	GT:AD:DP:GQ:PL	0/1:12,40:52:99:1579,0,383
X	22741882	.	T	A	856.77	.	AC=1;AF=0.500;AN=2;BaseQRankSum=1.214;ClippingRankSum=0.000;DP=53;ExcessHet=3.0103;FS=0.000;MLEAC=1;MLEAF=0.500;MQ=41.17;MQRankSum=-1.862;QD=16.17;ReadPosRankSum=0.010;SOR=0.746	GT:AD:DP:GQ:PL	0/1:16,37:53:99:885,0,292
X	22742067	.	C	T	623.77	.	AC=1;AF=0.500;AN=2;BaseQRankSum=2.792;ClippingRankSum=0.000;DP=40;ExcessHet=3.0103;FS=5.217;MLEAC=1;MLEAF=0.500;MQ=38.25;MQRankSum=-1.613;QD=15.99;ReadPosRankSum=0.021;SOR=0.601	GT:AD:DP:GQ:PL	0/1:12,27:39:99:652,0,220
X	22742158	.	G	T	903.77	.	AC=1;AF=0.500;AN=2;BaseQRankSum=1.221;ClippingRankSum=0.000;DP=53;ExcessHet=3.0103;FS=2.623;MLEAC=1;MLEAF=0.500;MQ=38.43;MQRankSum=-1.073;QD=17.05;ReadPosRankSum=-0.503;SOR=0.963	GT:AD:DP:GQ:PL	0/1:15,38:53:99:932,0,266
X	22742195	.	C	A	1459.77	.	AC=1;AF=0.500;AN=2;BaseQRankSum=-1.885;ClippingRankSum=0.000;DP=48;ExcessHet=3.0103;FS=0.000;MLEAC=1;MLEAF=0.500;MQ=38.73;MQRankSum=-1.701;QD=30.41;ReadPosRankSum=0.875;SOR=0.804	GT:AD:DP:GQ:PL	0/1:12,36:48:99:1488,0,597
X	22742201	.	C	A	1408.77	.	AC=1;AF=0.500;AN=2;BaseQRankSum=-0.865;ClippingRankSum=0.000;DP=45;ExcessHet=3.0103;FS=1.413;MLEAC=1;MLEAF=0.500;MQ=38.83;MQRankSum=-1.641;QD=31.31;ReadPosRankSum=-0.840;SOR=0.485	GT:AD:DP:GQ:PL	0/1:10,35:45:99:1437,0,570
X	22742202	.	A	G	1411.77	.	AC=1;AF=0.500;AN=2;BaseQRankSum=-0.908;ClippingRankSum=0.000;DP=45;ExcessHet=3.0103;FS=1.413;MLEAC=1;MLEAF=0.500;MQ=38.83;MQRankSum=-1.641;QD=31.37;ReadPosRankSum=-0.840;SOR=0.485	GT:AD:DP:GQ:PL	0/1:10,35:45:99:1440,0,545
X	22742368	.	A	G	752.77	.	AC=1;AF=0.500;AN=2;BaseQRankSum=-0.994;ClippingRankSum=0.000;DP=46;ExcessHet=3.0103;FS=0.000;MLEAC=1;MLEAF=0.500;MQ=42.19;MQRankSum=-0.156;QD=16.36;ReadPosRankSum=-0.363;SOR=0.859	GT:AD:DP:GQ:PL	0/1:13,33:46:99:781,0,234
X	22742394	.	G	T	625.77	.	AC=1;AF=0.500;AN=2;BaseQRankSum=1.276;ClippingRankSum=0.000;DP=41;ExcessHet=3.0103;FS=2.931;MLEAC=1;MLEAF=0.500;MQ=42.42;MQRankSum=-0.262;QD=15.64;ReadPosRankSum=-0.453;SOR=1.020	GT:AD:DP:GQ:PL	0/1:13,27:40:99:654,0,249
X	22742430	.	T	C	588.77	.	AC=1;AF=0.500;AN=2;BaseQRankSum=-0.785;ClippingRankSum=0.000;DP=38;ExcessHet=3.0103;FS=5.721;MLEAC=1;MLEAF=0.500;MQ=43.02;MQRankSum=0.301;QD=15.91;ReadPosRankSum=-0.579;SOR=1.647	GT:AD:DP:GQ:PL	0/1:11,26:37:99:617,0,205
X	22742441	.	T	A	622.77	.	AC=1;AF=0.500;AN=2;BaseQRankSum=0.272;ClippingRankSum=0.000;DP=39;ExcessHet=3.0103;FS=5.458;MLEAC=1;MLEAF=0.500;MQ=43.19;MQRankSum=0.716;QD=16.39;ReadPosRankSum=0.059;SOR=1.469	GT:AD:DP:GQ:PL	0/1:11,27:38:99:651,0,207
X	22742735	.	A	C	447.77	.	AC=1;AF=0.500;AN=2;BaseQRankSum=-3.159;ClippingRankSum=0.000;DP=30;ExcessHet=3.0103;FS=9.600;MLEAC=1;MLEAF=0.500;MQ=43.93;MQRankSum=-0.540;QD=15.44;ReadPosRankSum=0.952;SOR=0.072	GT:AD:DP:GQ:PL	0/1:8,21:29:99:476,0,150
X	22743649	.	T	C	762.77	.	AC=1;AF=0.500;AN=2;BaseQRankSum=-1.287;ClippingRankSum=0.000;DP=47;ExcessHet=3.0103;FS=1.256;MLEAC=1;MLEAF=0.500;MQ=44.00;MQRankSum=0.000;QD=16.23;ReadPosRankSum=0.826;SOR=1.005	GT:AD:DP:GQ:PL	0/1:14,33:47:99:791,0,250
X	22743749	.	T	A	1665.77	.	AC=1;AF=0.500;AN=2;BaseQRankSum=-0.357;ClippingRankSum=0.000;DP=62;ExcessHet=3.0103;FS=2.412;MLEAC=1;MLEAF=0.500;MQ=44.00;MQRankSum=0.000;QD=27.76;ReadPosRankSum=-0.183;SOR=0.368	GT:AD:DP:GQ:PL	0/1:18,42:60:99:1694,0,850
X	22743754	.	T	C	1700.77	.	AC=1;AF=0.500;AN=2;BaseQRankSum=-0.290;ClippingRankSum=0.000;DP=63;ExcessHet=3.0103;FS=2.382;MLEAC=1;MLEAF=0.500;MQ=44.00;MQRankSum=0.000;QD=27.88;ReadPosRankSum=0.000;SOR=0.396	GT:AD:DP:GQ:PL	0/1:18,43:61:99:1729,0,847
X	22743994	.	A	C	691.77	.	AC=1;AF=0.500;AN=2;BaseQRankSum=-2.527;ClippingRankSum=0.000;DP=50;ExcessHet=3.0103;FS=0.000;MLEAC=1;MLEAF=0.500;MQ=42.50;MQRankSum=-0.418;QD=13.84;ReadPosRankSum=0.900;SOR=0.593	GT:AD:DP:GQ:PL	0/1:19,31:50:99:720,0,387
X	22744114	.	C	A	1099.77	.	AC=1;AF=0.500;AN=2;BaseQRankSum=-1.506;ClippingRankSum=0.000;DP=48;ExcessHet=3.0103;FS=1.129;MLEAC=1;MLEAF=0.500;MQ=40.03;MQRankSum=0.354;QD=22.91;ReadPosRankSum=0.633;SOR=0.495	GT:AD:DP:GQ:PL	0/1:19,29:48:99:1128,0,717
X	22744121	.	T	C	1145.77	.	AC=1;AF=0.500;AN=2;BaseQRankSum=-0.594;ClippingRankSum=0.000;DP=49;ExcessHet=3.0103;FS=0.000;MLEAC=1;MLEAF=0.500;MQ=40.12;MQRankSum=0.425;QD=23.38;ReadPosRankSum=-0.585;SOR=0.563	GT:AD:DP:GQ:PL	0/1:18,31:49:99:1174,0,675
X	22744153	.	T	G	1167.77	.	AC=1;AF=0.500;AN=2;BaseQRankSum=-0.797;ClippingRankSum=0.000;DP=49;ExcessHet=3.0103;FS=1.109;MLEAC=1;MLEAF=0.500;MQ=40.32;MQRankSum=0.297;QD=23.83;ReadPosRankSum=-0.042;SOR=0.892	GT:AD:DP:GQ:PL	0/1:18,31:49:99:1196,0,666
X	22744160	.	C	A	1153.77	.	AC=1;AF=0.500;AN=2;BaseQRankSum=2.460;ClippingRankSum=0.000;DP=48;ExcessHet=3.0103;FS=1.148;MLEAC=1;MLEAF=0.500;MQ=40.17;MQRankSum=0.100;QD=24.04;ReadPosRankSum=0.629;SOR=0.976	GT:AD:DP:GQ:PL	0/1:18,30:48:99:1182,0,669
X	22744224	.	T	C	676.77	.	AC=1;AF=0.500;AN=2;BaseQRankSum=0.591;ClippingRankSum=0.000;DP=47;ExcessHet=3.0103;FS=0.000;MLEAC=1;MLEAF=0.500;MQ=40.63;MQRankSum=-2.161;QD=14.40;ReadPosRankSum=0.209;SOR=0.850	GT:AD:DP:GQ:PL	0/1:17,30:47:99:705,0,343
X	22744335	.	TAC	T	1352.73	.	AC=1;AF=0.500;AN=2;BaseQRankSum=2.537;ClippingRankSum=0.000;DP=56;ExcessHet=3.0103;FS=3.945;MLEAC=1;MLEAF=0.500;MQ=41.32;MQRankSum=-1.027;QD=24.16;ReadPosRankSum=-0.525;SOR=0.275	GT:AD:DP:GQ:PL	0/1:21,35:56:99:1390,0,882
X	22744338	.	TCTAAC	T	1349.73	.	AC=1;AF=0.500;AN=2;BaseQRankSum=-1.000;ClippingRankSum=0.000;DP=57;ExcessHet=3.0103;FS=3.765;MLEAC=1;MLEAF=0.500;MQ=41.49;MQRankSum=-1.527;QD=23.68;ReadPosRankSum=-0.656;SOR=0.337	GT:AD:DP:GQ:PL	0/1:22,35:57:99:1387,0,943
X	22744345	.	A	G	1364.77	.	AC=1;AF=0.500;AN=2;BaseQRankSum=-0.549;ClippingRankSum=0.000;DP=52;ExcessHet=3.0103;FS=1.136;MLEAC=1;MLEAF=0.500;MQ=41.33;MQRankSum=-0.966;QD=26.25;SOR=0.442	GT:AD:DP:GQ:PL	0/1:18,34:52:99:1393,0,886
X	22744347	.	A	ATGGGC	1332.73	.	AC=1;AF=0.500;AN=2;BaseQRankSum=-0.029;ClippingRankSum=0.000;DP=53;ExcessHet=3.0103;FS=2.451;MLEAC=1;MLEAF=0.500;MQ=41.38;MQRankSum=-1.083;QD=25.15;SOR=0.387	GT:AD:DP:GQ:PL	0/1:19,34:53:99:1370,0,805
X	22744384	.	C	T	693.77	.	AC=1;AF=0.500;AN=2;BaseQRankSum=1.979;ClippingRankSum=0.000;DP=46;ExcessHet=3.0103;FS=4.386;MLEAC=1;MLEAF=0.500;MQ=42.38;MQRankSum=-0.170;QD=15.08;ReadPosRankSum=-0.092;SOR=0.524	GT:AD:DP:GQ:PL	0/1:16,30:46:99:722,0,292
X	22744451	.	A	G	691.77	.	AC=1;AF=0.500;AN=2;BaseQRankSum=-0.810;ClippingRankSum=0.000;DP=42;ExcessHet=3.0103;FS=0.000;MLEAC=1;MLEAF=0.500;MQ=42.86;MQRankSum=-1.696;QD=16.47;ReadPosRankSum=0.629;SOR=0.657	GT:AD:DP:GQ:PL	0/1:12,30:42:99:720,0,211
X	22744540	.	A	G	625.77	.	AC=1;AF=0.500;AN=2;BaseQRankSum=-3.594;ClippingRankSum=0.000;DP=38;ExcessHet=3.0103;FS=11.348;MLEAC=1;MLEAF=0.500;MQ=42.36;MQRankSum=-1.268;QD=16.47;ReadPosRankSum=1.382;SOR=1.673	GT:AD:DP:GQ:PL	0/1:11,27:38:99:654,0,210
X	22744734	.	T	C	335.77	.	AC=1;AF=0.500;AN=2;BaseQRankSum=-0.723;ClippingRankSum=0.000;DP=28;ExcessHet=3.0103;FS=5.969;MLEAC=1;MLEAF=0.500;MQ=42.56;MQRankSum=-2.220;QD=11.99;ReadPosRankSum=1.099;SOR=0.148	GT:AD:DP:GQ:PL	0/1:12,16:28:99:364,0,272
X	22744787	.	A	T	692.77	.	AC=1;AF=0.500;AN=2;BaseQRankSum=1.490;ClippingRankSum=0.000;DP=29;ExcessHet=3.0103;FS=6.037;MLEAC=1;MLEAF=0.500;MQ=43.11;MQRankSum=-1.116;QD=23.89;ReadPosRankSum=1.137;SOR=0.526	GT:AD:DP:GQ:PL	0/1:11,18:29:99:721,0,655
X	22744790	.	A	G	692.77	.	AC=1;AF=0.500;AN=2;BaseQRankSum=-1.628;ClippingRankSum=0.000;DP=29;ExcessHet=3.0103;FS=6.037;MLEAC=1;MLEAF=0.500;MQ=43.11;MQRankSum=-1.116;QD=23.89;ReadPosRankSum=1.428;SOR=0.526	GT:AD:DP:GQ:PL	0/1:11,18:29:99:721,0,655
X	22744791	.	G	A	692.77	.	AC=1;AF=0.500;AN=2;BaseQRankSum=1.351;ClippingRankSum=0.000;DP=29;ExcessHet=3.0103;FS=6.037;MLEAC=1;MLEAF=0.500;MQ=43.11;MQRankSum=-1.116;QD=23.89;ReadPosRankSum=1.428;SOR=0.526	GT:AD:DP:GQ:PL	0/1:11,18:29:99:721,0,655
X	22745388	.	AAGCC	A	1109.73	.	AC=1;AF=0.500;AN=2;BaseQRankSum=-0.262;ClippingRankSum=0.000;DP=50;ExcessHet=3.0103;FS=2.581;MLEAC=1;MLEAF=0.500;MQ=44.15;MQRankSum=0.811;QD=24.12;ReadPosRankSum=0.273;SOR=0.511	GT:AD:DP:GQ:PL	0/1:17,29:46:99:1147,0,899
X	22746050	.	G	A	687.77	.	AC=1;AF=0.500;AN=2;BaseQRankSum=1.406;ClippingRankSum=0.000;DP=42;ExcessHet=3.0103;FS=1.307;MLEAC=1;MLEAF=0.500;MQ=44.00;MQRankSum=0.000;QD=16.38;ReadPosRankSum=1.319;SOR=0.506	GT:AD:DP:GQ:PL	0/1:12,30:42:99:716,0,205
X	22746765	.	T	G	791.77	.	AC=1;AF=0.500;AN=2;BaseQRankSum=-1.523;ClippingRankSum=0.000;DP=45;ExcessHet=3.0103;FS=5.097;MLEAC=1;MLEAF=0.500;MQ=44.00;MQRankSum=0.000;QD=17.59;ReadPosRankSum=0.583;SOR=0.221	GT:AD:DP:GQ:PL	0/1:11,34:45:99:820,0,183
X	22746881	.	G	GTC	1287.73	.	AC=1;AF=0.500;AN=2;BaseQRankSum=-1.376;ClippingRankSum=0.000;DP=44;ExcessHet=3.0103;FS=1.424;MLEAC=1;MLEAF=0.500;MQ=43.96;MQRankSum=-0.495;QD=29.95;ReadPosRankSum=-0.302;SOR=0.489	GT:AD:DP:GQ:PL	0/1:10,33:43:99:1325,0,627
X	22746890	.	T	C	1260.77	.	AC=1;AF=0.500;AN=2;BaseQRankSum=-0.620;ClippingRankSum=0.000;DP=40;ExcessHet=3.0103;FS=1.448;MLEAC=1;MLEAF=0.500;MQ=43.95;MQRankSum=-0.520;QD=31.52;ReadPosRankSum=-0.641;SOR=0.585	GT:AD:DP:GQ:PL	0/1:10,30:40:99:1289,0,630
X	22746899	.	T	A	1302.77	.	AC=1;AF=0.500;AN=2;BaseQRankSum=-2.150;ClippingRankSum=0.000;DP=43;ExcessHet=3.0103;FS=3.253;MLEAC=1;MLEAF=0.500;MQ=43.95;MQRankSum=-0.495;QD=30.30;ReadPosRankSum=-1.438;SOR=0.828	GT:AD:DP:GQ:PL	0/1:10,33:43:99:1331,0,627
X	22746911	.	A	C	1220.77	.	AC=1;AF=0.500;AN=2;BaseQRankSum=-1.867;ClippingRankSum=0.000;DP=41;ExcessHet=3.0103;FS=5.393;MLEAC=1;MLEAF=0.500;MQ=43.95;MQRankSum=-0.511;QD=29.77;ReadPosRankSum=-1.276;SOR=1.057	GT:AD:DP:GQ:PL	0/1:10,31:41:99:1249,0,622
X	22746937	.	G	GT	849.73	.	AC=1;AF=0.500;AN=2;BaseQRankSum=0.041;ClippingRankSum=0.000;DP=39;ExcessHet=3.0103;FS=0.000;MLEAC=1;MLEAF=0.500;MQ=43.95;MQRankSum=-0.629;QD=24.99;ReadPosRankSum=0.055;SOR=0.976	GT:AD:DP:GQ:PL	0/1:11,23:34:99:887,0,388
X	22746961	.	T	C	1001.77	.	AC=1;AF=0.500;AN=2;BaseQRankSum=-0.109;ClippingRankSum=0.000;DP=40;ExcessHet=3.0103;FS=0.000;MLEAC=1;MLEAF=0.500;MQ=43.95;MQRankSum=-0.600;QD=25.04;ReadPosRankSum=0.251;SOR=0.551	GT:AD:DP:GQ:PL	0/1:12,28:40:99:1030,0,402
X	22747109	.	T	A	844.77	.	AC=1;AF=0.500;AN=2;BaseQRankSum=-0.498;ClippingRankSum=0.000;DP=52;ExcessHet=3.0103;FS=1.207;MLEAC=1;MLEAF=0.500;MQ=43.91;MQRankSum=0.784;QD=16.56;ReadPosRankSum=1.724;SOR=0.984	GT:AD:DP:GQ:PL	0/1:14,37:51:99:873,0,248
X	22747218	.	G	T	841.77	.	AC=1;AF=0.500;AN=2;BaseQRankSum=2.384;ClippingRankSum=0.000;DP=53;ExcessHet=3.0103;FS=6.032;MLEAC=1;MLEAF=0.500;MQ=43.96;MQRankSum=-0.647;QD=15.88;ReadPosRankSum=-1.178;SOR=0.233	GT:AD:DP:GQ:PL	0/1:17,36:53:99:870,0,302
X	22747957	.	TG	T	939.37	.	AC=2;AF=1.00;AN=2;BaseQRankSum=1.472;ClippingRankSum=0.000;DP=35;ExcessHet=3.0103;FS=2.200;MLEAC=2;MLEAF=1.00;MQ=43.94;MQRankSum=-0.204;QD=26.84;ReadPosRankSum=0.796;SOR=0.537	GT:AD:DP:GQ:PL	1/1:3,32:35:8:976,8,0
X	22748242	.	G	A	754.77	.	AC=1;AF=0.500;AN=2;BaseQRankSum=2.695;ClippingRankSum=0.000;DP=45;ExcessHet=3.0103;FS=0.000;MLEAC=1;MLEAF=0.500;MQ=43.91;MQRankSum=-0.877;QD=16.77;ReadPosRankSum=0.138;SOR=0.610	GT:AD:DP:GQ:PL	0/1:13,32:45:99:783,0,225
X	22748276	.	A	G	674.77	.	AC=1;AF=0.500;AN=2;BaseQRankSum=-0.628;ClippingRankSum=0.000;DP=42;ExcessHet=3.0103;FS=1.554;MLEAC=1;MLEAF=0.500;MQ=43.86;MQRankSum=-1.092;QD=16.07;ReadPosRankSum=0.696;SOR=1.329	GT:AD:DP:GQ:PL	0/1:12,30:42:99:703,0,210
X	22748335	.	G	GC	1474.73	.	AC=1;AF=0.500;AN=2;BaseQRankSum=-1.690;ClippingRankSum=0.000;DP=45;ExcessHet=3.0103;FS=0.000;MLEAC=1;MLEAF=0.500;MQ=43.61;MQRankSum=-1.684;QD=34.30;ReadPosRankSum=-1.093;SOR=0.527	GT:AD:DP:GQ:PL	0/1:10,33:43:99:1512,0,351
X	22748336	.	A	C	1525.77	.	AC=1;AF=0.500;AN=2;BaseQRankSum=-0.873;ClippingRankSum=0.000;DP=46;ExcessHet=3.0103;FS=1.494;MLEAC=1;MLEAF=0.500;MQ=43.66;MQRankSum=-1.706;QD=33.17;ReadPosRankSum=-0.760;SOR=0.504	GT:AD:DP:GQ:PL	0/1:11,35:46:99:1554,0,348
X	22748340	.	A	AAAG	1505.73	.	AC=1;AF=0.500;AN=2;BaseQRankSum=0.037;ClippingRankSum=0.000;DP=49;ExcessHet=3.0103;FS=3.234;MLEAC=1;MLEAF=0.500;MQ=43.91;MQRankSum=-1.355;QD=30.73;ReadPosRankSum=-0.804;SOR=0.328	GT:AD:DP:GQ:PL	0/1:11,38:49:99:1543,0,348
X	22748357	.	A	G	830.77	.	AC=1;AF=0.500;AN=2;BaseQRankSum=-1.864;ClippingRankSum=0.000;DP=47;ExcessHet=3.0103;FS=3.479;MLEAC=1;MLEAF=0.500;MQ=43.79;MQRankSum=-1.225;QD=17.68;ReadPosRankSum=-0.663;SOR=0.229	GT:AD:DP:GQ:PL	0/1:9,38:47:99:859,0,121
X	22748425	.	T	G	915.77	.	AC=1;AF=0.500;AN=2;BaseQRankSum=-1.156;ClippingRankSum=0.000;DP=51;ExcessHet=3.0103;FS=5.064;MLEAC=1;MLEAF=0.500;MQ=44.10;MQRankSum=-0.516;QD=17.96;ReadPosRankSum=0.997;SOR=0.214	GT:AD:DP:GQ:PL	0/1:11,40:51:99:944,0,161
X	22748537	.	T	A	1302.77	.	AC=1;AF=0.500;AN=2;BaseQRankSum=0.671;ClippingRankSum=0.000;DP=50;ExcessHet=3.0103;FS=6.407;MLEAC=1;MLEAF=0.500;MQ=43.88;MQRankSum=-1.244;QD=26.06;ReadPosRankSum=-1.322;SOR=0.288	GT:AD:DP:GQ:PL	0/1:17,33:50:99:1331,0,2448
X	22748541	.	AGAACTC	A	1332.73	.	AC=1;AF=0.500;AN=2;BaseQRankSum=-0.117;ClippingRankSum=0.000;DP=53;ExcessHet=3.0103;FS=4.090;MLEAC=1;MLEAF=0.500;MQ=43.89;MQRankSum=-1.297;QD=25.15;ReadPosRankSum=-1.001;SOR=0.487	GT:AD:DP:GQ:PL	0/1:19,34:53:99:1370,0,2540
X	22748570	.	T	C	1402.77	.	AC=1;AF=0.500;AN=2;BaseQRankSum=3.203;ClippingRankSum=0.000;DP=54;ExcessHet=3.0103;FS=0.000;MLEAC=1;MLEAF=0.500;MQ=43.89;MQRankSum=-1.332;QD=25.98;ReadPosRankSum=0.403;SOR=0.693	GT:AD:DP:GQ:PL	0/1:20,34:54:99:1431,0,2510
X	22748594	.	T	A	1367.77	.	AC=1;AF=0.500;AN=2;BaseQRankSum=-3.914;ClippingRankSum=0.000;DP=54;ExcessHet=3.0103;FS=1.125;MLEAC=1;MLEAF=0.500;MQ=43.89;MQRankSum=-1.122;QD=25.33;ReadPosRankSum=-0.810;SOR=0.914	GT:AD:DP:GQ:PL	0/1:16,38:54:99:1396,0,2102
X	22748786	.	G	A	1024.77	.	AC=1;AF=0.500;AN=2;BaseQRankSum=1.144;ClippingRankSum=0.000;DP=58;ExcessHet=3.0103;FS=4.450;MLEAC=1;MLEAF=0.500;MQ=44.00;MQRankSum=0.000;QD=17.67;ReadPosRankSum=1.304;SOR=0.240	GT:AD:DP:GQ:PL	0/1:15,43:58:99:1053,0,244
X	22749032	.	C	G	741.77	.	AC=1;AF=0.500;AN=2;BaseQRankSum=1.095;ClippingRankSum=0.000;DP=39;ExcessHet=3.0103;FS=0.000;MLEAC=1;MLEAF=0.500;MQ=43.90;MQRankSum=1.245;QD=19.02;ReadPosRankSum=-0.459;SOR=0.593	GT:AD:DP:GQ:PL	0/1:7,32:39:74:770,0,74
X	22749434	.	T	A	1484.77	.	AC=1;AF=0.500;AN=2;BaseQRankSum=2.887;ClippingRankSum=0.000;DP=56;ExcessHet=3.0103;FS=8.002;MLEAC=1;MLEAF=0.500;MQ=44.00;MQRankSum=0.000;QD=26.51;ReadPosRankSum=0.202;SOR=0.579	GT:AD:DP:GQ:PL	0/1:18,38:56:99:1513,0,665
X	22749452	.	C	T	1482.77	.	AC=1;AF=0.500;AN=2;BaseQRankSum=-1.581;ClippingRankSum=0.000;DP=56;ExcessHet=3.0103;FS=5.973;MLEAC=1;MLEAF=0.500;MQ=44.00;MQRankSum=0.000;QD=26.48;ReadPosRankSum=1.665;SOR=0.413	GT:AD:DP:GQ:PL	0/1:18,38:56:99:1511,0,665
X	22749510	.	T	C	699.77	.	AC=1;AF=0.500;AN=2;BaseQRankSum=-0.810;ClippingRankSum=0.000;DP=44;ExcessHet=3.0103;FS=0.000;MLEAC=1;MLEAF=0.500;MQ=44.00;MQRankSum=0.000;QD=15.90;ReadPosRankSum=1.540;SOR=0.719	GT:AD:DP:GQ:PL	0/1:13,31:44:99:728,0,243
X	22749843	.	TCGATGGGCGATGGG	T	394.73	.	AC=1;AF=0.500;AN=2;BaseQRankSum=1.099;ClippingRankSum=0.000;DP=20;ExcessHet=3.0103;FS=6.117;MLEAC=1;MLEAF=0.500;MQ=40.25;MQRankSum=1.795;QD=24.67;ReadPosRankSum=0.757;SOR=2.457	GT:AD:DP:GQ:PL	0/1:5,11:16:99:432,0,498
X	22749887	.	A	AATGGGCG	327.73	.	AC=1;AF=0.500;AN=2;BaseQRankSum=-1.471;ClippingRankSum=0.000;DP=14;ExcessHet=3.0103;FS=6.532;MLEAC=1;MLEAF=0.500;MQ=36.71;MQRankSum=1.299;QD=27.31;ReadPosRankSum=-2.287;SOR=1.739	GT:AD:DP:GQ:PL	0/1:4,8:12:99:365,0,283
X	22750361	.	G	C	734.77	.	AC=1;AF=0.500;AN=2;BaseQRankSum=0.762;ClippingRankSum=0.000;DP=36;ExcessHet=3.0103;FS=7.767;MLEAC=1;MLEAF=0.500;MQ=44.00;MQRankSum=0.000;QD=20.41;ReadPosRankSum=1.146;SOR=0.694	GT:AD:DP:GQ:PL	0/1:5,31:36:28:763,0,28
X	22750427	.	C	A	580.77	.	AC=1;AF=0.500;AN=2;BaseQRankSum=-0.869;ClippingRankSum=0.000;DP=32;ExcessHet=3.0103;FS=0.000;MLEAC=1;MLEAF=0.500;MQ=44.00;MQRankSum=0.000;QD=18.73;ReadPosRankSum=-0.575;SOR=1.109	GT:AD:DP:GQ:PL	0/1:6,25:31:86:609,0,86
X	22750494	.	C	T	627.77	.	AC=1;AF=0.500;AN=2;BaseQRankSum=-1.180;ClippingRankSum=0.000;DP=34;ExcessHet=3.0103;FS=1.813;MLEAC=1;MLEAF=0.500;MQ=44.00;MQRankSum=0.000;QD=19.02;ReadPosRankSum=0.986;SOR=1.302	GT:AD:DP:GQ:PL	0/1:6,27:33:76:656,0,76
X	22751018	.	C	T	891.77	.	AC=1;AF=0.500;AN=2;BaseQRankSum=0.091;ClippingRankSum=0.000;DP=48;ExcessHet=3.0103;FS=3.119;MLEAC=1;MLEAF=0.500;MQ=44.00;MQRankSum=0.000;QD=18.58;ReadPosRankSum=-1.001;SOR=1.192	GT:AD:DP:GQ:PL	0/1:11,37:48:99:920,0,171
X	22751071	.	A	T	893.77	.	AC=1;AF=0.500;AN=2;BaseQRankSum=0.202;ClippingRankSum=0.000;DP=51;ExcessHet=3.0103;FS=4.575;MLEAC=1;MLEAF=0.500;MQ=44.00;MQRankSum=0.000;QD=17.52;ReadPosRankSum=1.643;SOR=0.662	GT:AD:DP:GQ:PL	0/1:13,38:51:99:922,0,237
X	22751102	.	T	C	813.77	.	AC=1;AF=0.500;AN=2;BaseQRankSum=-0.945;ClippingRankSum=0.000;DP=48;ExcessHet=3.0103;FS=1.308;MLEAC=1;MLEAF=0.500;MQ=44.00;MQRankSum=0.000;QD=17.31;ReadPosRankSum=-0.247;SOR=0.517	GT:AD:DP:GQ:PL	0/1:12,35:47:99:842,0,201
X	22751331	.	T	C	950.77	.	AC=1;AF=0.500;AN=2;BaseQRankSum=0.973;ClippingRankSum=0.000;DP=31;ExcessHet=3.0103;FS=14.289;MLEAC=1;MLEAF=0.500;MQ=44.00;MQRankSum=0.000;QD=30.67;ReadPosRankSum=-0.913;SOR=0.971	GT:AD:DP:GQ:PL	0/1:7,24:31:99:979,0,282
X	22751332	.	T	A	950.77	.	AC=1;AF=0.500;AN=2;BaseQRankSum=2.104;ClippingRankSum=0.000;DP=31;ExcessHet=3.0103;FS=14.289;MLEAC=1;MLEAF=0.500;MQ=44.00;MQRankSum=0.000;QD=30.67;ReadPosRankSum=-0.914;SOR=0.971	GT:AD:DP:GQ:PL	0/1:7,24:31:99:979,0,282
X	22751622	.	T	TA	220.73	.	AC=1;AF=0.500;AN=2;BaseQRankSum=0.756;ClippingRankSum=0.000;DP=44;ExcessHet=3.0103;FS=6.082;MLEAC=1;MLEAF=0.500;MQ=43.96;MQRankSum=0.000;QD=6.49;ReadPosRankSum=-0.129;SOR=0.148	GT:AD:DP:GQ:PL	0/1:15,19:34:99:258,0,142
X	22774145	.	AT	A	52	.	AC=2;AF=1.00;AN=2;DP=7;ExcessHet=3.0103;FS=0.000;MLEAC=2;MLEAF=1.00;MQ=43.58;QD=13.00;SOR=3.258	GT:AD:DP:GQ:PL	1/1:0,4:4:12:89,12,0
X	22778399	.	T	G	756.77	.	AC=1;AF=0.500;AN=2;BaseQRankSum=-1.381;ClippingRankSum=0.000;DP=48;ExcessHet=3.0103;FS=0.000;MLEAC=1;MLEAF=0.500;MQ=44.00;MQRankSum=0.000;QD=16.10;ReadPosRankSum=0.160;SOR=0.527	GT:AD:DP:GQ:PL	0/1:13,34:47:99:785,0,246
X	22778555	.	C	T	652.77	.	AC=1;AF=0.500;AN=2;BaseQRankSum=1.636;ClippingRankSum=0.000;DP=40;ExcessHet=3.0103;FS=0.000;MLEAC=1;MLEAF=0.500;MQ=44.00;MQRankSum=0.000;QD=16.74;ReadPosRankSum=-0.199;SOR=0.551	GT:AD:DP:GQ:PL	0/1:11,28:39:99:681,0,194
X	22778642	.	A	G	1147.77	.	AC=1;AF=0.500;AN=2;BaseQRankSum=-2.778;ClippingRankSum=0.000;DP=43;ExcessHet=3.0103;FS=0.000;MLEAC=1;MLEAF=0.500;MQ=44.00;MQRankSum=0.000;QD=26.69;ReadPosRankSum=0.313;SOR=0.784	GT:AD:DP:GQ:PL	0/1:13,30:43:99:1176,0,586
X	22778647	.	T	A	1147.77	.	AC=1;AF=0.500;AN=2;BaseQRankSum=0.762;ClippingRankSum=0.000;DP=43;ExcessHet=3.0103;FS=0.000;MLEAC=1;MLEAF=0.500;MQ=44.00;MQRankSum=0.000;QD=26.69;ReadPosRankSum=0.402;SOR=0.784	GT:AD:DP:GQ:PL	0/1:13,30:43:99:1176,0,586
X	22778825	.	T	TC	882.73	.	AC=1;AF=0.500;AN=2;BaseQRankSum=-1.151;ClippingRankSum=0.000;DP=47;ExcessHet=3.0103;FS=0.000;MLEAC=1;MLEAF=0.500;MQ=45.35;MQRankSum=1.538;QD=18.78;ReadPosRankSum=-0.488;SOR=0.678	GT:AD:DP:GQ:PL	0/1:12,35:47:99:920,0,189
X	22781900	.	G	T	1525.77	.	AC=1;AF=0.500;AN=2;BaseQRankSum=1.034;ClippingRankSum=0.000;DP=58;ExcessHet=3.0103;FS=5.673;MLEAC=1;MLEAF=0.500;MQ=43.81;MQRankSum=0.524;QD=26.31;ReadPosRankSum=0.184;SOR=0.542	GT:AD:DP:GQ:PL	0/1:19,39:58:99:1554,0,1427
X	22781902	.	T	C	1525.77	.	AC=1;AF=0.500;AN=2;BaseQRankSum=-0.831;ClippingRankSum=0.000;DP=58;ExcessHet=3.0103;FS=5.673;MLEAC=1;MLEAF=0.500;MQ=43.81;MQRankSum=0.524;QD=26.31;ReadPosRankSum=0.000;SOR=0.542	GT:AD:DP:GQ:PL	0/1:19,39:58:99:1554,0,1427
X	22781921	.	T	C	1576.77	.	AC=1;AF=0.500;AN=2;BaseQRankSum=-2.087;ClippingRankSum=0.000;DP=60;ExcessHet=3.0103;FS=1.067;MLEAC=1;MLEAF=0.500;MQ=43.94;MQRankSum=1.505;QD=26.28;ReadPosRankSum=-0.849;SOR=0.481	GT:AD:DP:GQ:PL	0/1:19,41:60:99:1605,0,1401
X	22782018	.	A	C	965.77	.	AC=1;AF=0.500;AN=2;BaseQRankSum=-1.805;ClippingRankSum=0.000;DP=58;ExcessHet=3.0103;FS=0.000;MLEAC=1;MLEAF=0.500;MQ=44.00;MQRankSum=0.000;QD=16.65;ReadPosRankSum=0.584;SOR=0.807	GT:AD:DP:GQ:PL	0/1:16,42:58:99:994,0,291
X	22782063	.	C	T	1048.77	.	AC=1;AF=0.500;AN=2;BaseQRankSum=2.998;ClippingRankSum=0.000;DP=59;ExcessHet=3.0103;FS=2.535;MLEAC=1;MLEAF=0.500;MQ=44.00;MQRankSum=0.000;QD=17.78;ReadPosRankSum=-0.438;SOR=1.132	GT:AD:DP:GQ:PL	0/1:16,43:59:99:1077,0,217
X	22792138	.	G	T	796.77	.	AC=1;AF=0.500;AN=2;BaseQRankSum=0.819;ClippingRankSum=0.000;DP=46;ExcessHet=3.0103;FS=1.339;MLEAC=1;MLEAF=0.500;MQ=43.91;MQRankSum=2.443;QD=17.32;ReadPosRankSum=0.259;SOR=0.394	GT:AD:DP:GQ:PL	0/1:12,34:46:99:825,0,199
X	22799400	.	A	C	85.77	.	AC=1;AF=0.500;AN=2;BaseQRankSum=1.204;ClippingRankSum=0.000;DP=8;ExcessHet=3.0103;FS=15.441;MLEAC=1;MLEAF=0.500;MQ=44.00;MQRankSum=0.000;QD=12.25;ReadPosRankSum=-1.006;SOR=2.775	GT:AD:DP:GQ:PL	0/1:4,3:7:99:114,0,234
X	22799403	.	A	C	85.77	.	AC=1;AF=0.500;AN=2;BaseQRankSum=-0.180;ClippingRankSum=0.000;DP=8;ExcessHet=3.0103;FS=15.441;MLEAC=1;MLEAF=0.500;MQ=44.00;MQRankSum=0.000;QD=12.25;ReadPosRankSum=-1.465;SOR=2.775	GT:AD:DP:GQ:PL	0/1:4,3:7:99:114,0,234
X	22803048	.	A	G	598.77	.	AC=1;AF=0.500;AN=2;BaseQRankSum=0.132;ClippingRankSum=0.000;DP=39;ExcessHet=3.0103;FS=5.422;MLEAC=1;MLEAF=0.500;MQ=42.67;MQRankSum=1.417;QD=15.35;ReadPosRankSum=-1.316;SOR=1.781	GT:AD:DP:GQ:PL	0/1:12,27:39:99:627,0,220
X	22803211	.	GTTGGAATA	G	836.73	.	AC=1;AF=0.500;AN=2;BaseQRankSum=-1.286;ClippingRankSum=0.000;DP=32;ExcessHet=3.0103;FS=0.000;MLEAC=1;MLEAF=0.500;MQ=43.57;MQRankSum=1.633;QD=26.15;ReadPosRankSum=0.752;SOR=0.693	GT:AD:DP:GQ:PL	0/1:10,22:32:99:874,0,800
X	22817281	.	G	A	515.77	.	AC=1;AF=0.500;AN=2;BaseQRankSum=1.458;ClippingRankSum=0.000;DP=39;ExcessHet=3.0103;FS=5.339;MLEAC=1;MLEAF=0.500;MQ=43.90;MQRankSum=-0.994;QD=14.74;ReadPosRankSum=0.539;SOR=1.708	GT:AD:DP:GQ:PL	0/1:12,23:35:99:544,0,226
X	22836614	.	C	G	301.77	.	AC=1;AF=0.500;AN=2;BaseQRankSum=2.809;ClippingRankSum=0.000;DP=56;ExcessHet=3.0103;FS=1.098;MLEAC=1;MLEAF=0.500;MQ=43.91;MQRankSum=-0.546;QD=5.39;ReadPosRankSum=-0.396;SOR=0.509	GT:AD:DP:GQ:PL	0/1:38,18:56:99:330,0,815
X	22838910	.	G	C	908.77	.	AC=1;AF=0.500;AN=2;BaseQRankSum=-1.219;ClippingRankSum=0.000;DP=56;ExcessHet=3.0103;FS=0.000;MLEAC=1;MLEAF=0.500;MQ=44.00;MQRankSum=0.000;QD=16.23;ReadPosRankSum=0.528;SOR=0.665	GT:AD:DP:GQ:PL	0/1:15,41:56:99:937,0,258
X	22838995	.	A	G	1125.77	.	AC=1;AF=0.500;AN=2;BaseQRankSum=2.465;ClippingRankSum=0.000;DP=61;ExcessHet=3.0103;FS=1.206;MLEAC=1;MLEAF=0.500;MQ=43.97;MQRankSum=-0.480;QD=18.46;ReadPosRankSum=-0.837;SOR=0.478	GT:AD:DP:GQ:PL	0/1:13,48:61:99:1154,0,166
X	22839058	.	C	G	1069.77	.	AC=1;AF=0.500;AN=2;BaseQRankSum=-2.247;ClippingRankSum=0.000;DP=58;ExcessHet=3.0103;FS=0.000;MLEAC=1;MLEAF=0.500;MQ=43.97;MQRankSum=-0.468;QD=18.44;ReadPosRankSum=-0.012;SOR=0.874	GT:AD:DP:GQ:PL	0/1:12,46:58:99:1098,0,173
X	22841187	.	C	CT	444.73	.	AC=1;AF=0.500;AN=2;BaseQRankSum=-2.587;ClippingRankSum=0.000;DP=54;ExcessHet=3.0103;FS=0.000;MLEAC=1;MLEAF=0.500;MQ=44.00;MQRankSum=0.000;QD=9.88;ReadPosRankSum=0.384;SOR=0.602	GT:AD:DP:GQ:PL	0/1:15,30:45:99:482,0,153
X	22841345	.	C	T	818.77	.	AC=1;AF=0.500;AN=2;BaseQRankSum=-0.269;ClippingRankSum=0.000;DP=54;ExcessHet=3.0103;FS=0.000;MLEAC=1;MLEAF=0.500;MQ=43.93;MQRankSum=0.533;QD=15.16;ReadPosRankSum=0.420;SOR=0.836	GT:AD:DP:GQ:PL	0/1:18,36:54:99:847,0,332
X	22841364	.	C	T	778.77	.	AC=1;AF=0.500;AN=2;BaseQRankSum=1.287;ClippingRankSum=0.000;DP=52;ExcessHet=3.0103;FS=0.000;MLEAC=1;MLEAF=0.500;MQ=43.92;MQRankSum=0.491;QD=14.98;ReadPosRankSum=-0.013;SOR=0.741	GT:AD:DP:GQ:PL	0/1:18,34:52:99:807,0,350
X	22843054	.	T	A	357.77	.	AC=1;AF=0.500;AN=2;BaseQRankSum=0.902;ClippingRankSum=0.000;DP=30;ExcessHet=3.0103;FS=3.431;MLEAC=1;MLEAF=0.500;MQ=32.77;MQRankSum=-0.126;QD=11.93;ReadPosRankSum=0.618;SOR=1.525	GT:AD:DP:GQ:PL	0/1:13,17:30:99:386,0,269
X	22845704	.	C	CAA	538.73	.	AC=2;AF=1.00;AN=2;BaseQRankSum=-0.271;ClippingRankSum=0.000;DP=32;ExcessHet=3.0103;FS=0.000;MLEAC=1;MLEAF=0.500;MQ=43.33;MQRankSum=-0.789;QD=22.45;ReadPosRankSum=-0.879;SOR=0.560	GT:AD:DP:GQ:PL	1/1:3,21:24:13:529,13,0
X	22863312	.	T	G	188.77	.	AC=1;AF=0.500;AN=2;BaseQRankSum=0.462;ClippingRankSum=0.000;DP=49;ExcessHet=3.0103;FS=0.000;MLEAC=1;MLEAF=0.500;MQ=43.96;MQRankSum=0.678;QD=3.85;ReadPosRankSum=-1.069;SOR=0.495	GT:AD:DP:GQ:PL	0/1:35,14:49:99:217,0,833
X	22864674	.	G	A	728.77	.	AC=1;AF=0.500;AN=2;BaseQRankSum=-0.601;ClippingRankSum=0.000;DP=43;ExcessHet=3.0103;FS=7.897;MLEAC=1;MLEAF=0.500;MQ=44.00;MQRankSum=0.000;QD=16.95;ReadPosRankSum=0.466;SOR=0.589	GT:AD:DP:GQ:PL	0/1:11,32:43:99:757,0,183
X	22867681	.	G	T	816.77	.	AC=1;AF=0.500;AN=2;BaseQRankSum=-2.232;ClippingRankSum=0.000;DP=50;ExcessHet=3.0103;FS=0.000;MLEAC=1;MLEAF=0.500;MQ=43.82;MQRankSum=-0.904;QD=16.34;ReadPosRankSum=1.131;SOR=0.631	GT:AD:DP:GQ:PL	0/1:15,35:50:99:845,0,293
X	22867911	.	T	C	754.77	.	AC=1;AF=0.500;AN=2;BaseQRankSum=-2.998;ClippingRankSum=0.000;DP=55;ExcessHet=3.0103;FS=5.825;MLEAC=1;MLEAF=0.500;MQ=43.91;MQRankSum=-1.052;QD=13.72;ReadPosRankSum=0.258;SOR=0.537	GT:AD:DP:GQ:PL	0/1:20,35:55:99:783,0,414
X	22867926	.	T	G	787.77	.	AC=1;AF=0.500;AN=2;BaseQRankSum=1.500;ClippingRankSum=0.000;DP=56;ExcessHet=3.0103;FS=12.793;MLEAC=1;MLEAF=0.500;MQ=43.88;MQRankSum=-1.345;QD=14.07;ReadPosRankSum=0.556;SOR=1.093	GT:AD:DP:GQ:PL	0/1:21,35:56:99:816,0,425
X	22868029	.	TTTGAAAAAACAAAAATTAAGACTGATATATTCGAACATAAATTTCGGTTTACAAAGTTAGA	T	638.73	.	AC=1;AF=0.500;AN=2;BaseQRankSum=-0.972;ClippingRankSum=0.000;DP=49;ExcessHet=3.0103;FS=1.192;MLEAC=1;MLEAF=0.500;MQ=43.65;MQRankSum=-2.666;QD=14.52;ReadPosRankSum=-1.947;SOR=0.990	GT:AD:DP:GQ:PL	0/1:25,19:44:99:676,0,1045
X	22868139	.	TCAATAAAC	T	748.73	.	AC=1;AF=0.500;AN=2;BaseQRankSum=-0.579;ClippingRankSum=0.000;DP=36;ExcessHet=3.0103;FS=3.084;MLEAC=1;MLEAF=0.500;MQ=43.66;MQRankSum=-1.510;QD=21.39;ReadPosRankSum=-1.070;SOR=0.260	GT:AD:DP:GQ:PL	0/1:15,20:35:99:786,0,625
X	22868404	.	T	TG	758.73	.	AC=1;AF=0.500;AN=2;BaseQRankSum=2.000;ClippingRankSum=0.000;DP=50;ExcessHet=3.0103;FS=2.555;MLEAC=1;MLEAF=0.500;MQ=43.90;MQRankSum=-0.767;QD=15.81;ReadPosRankSum=1.066;SOR=0.358	GT:AD:DP:GQ:PL	0/1:19,29:48:99:796,0,456
X	22869012	.	C	T	711.77	.	AC=1;AF=0.500;AN=2;BaseQRankSum=-0.932;ClippingRankSum=0.000;DP=48;ExcessHet=3.0103;FS=28.112;MLEAC=1;MLEAF=0.500;MQ=43.90;MQRankSum=0.568;QD=14.83;ReadPosRankSum=0.913;SOR=0.248	GT:AD:DP:GQ:PL	0/1:16,32:48:99:740,0,327
X	22869041	.	T	G	645.77	.	AC=1;AF=0.500;AN=2;BaseQRankSum=-1.479;ClippingRankSum=0.000;DP=43;ExcessHet=3.0103;FS=17.245;MLEAC=1;MLEAF=0.500;MQ=43.89;MQRankSum=0.688;QD=15.02;ReadPosRankSum=0.740;SOR=0.540	GT:AD:DP:GQ:PL	0/1:13,30:43:99:674,0,241
X	22869240	.	TTCTTTGTGTCG	T	929.73	.	AC=1;AF=0.500;AN=2;BaseQRankSum=-0.908;ClippingRankSum=0.000;DP=41;ExcessHet=3.0103;FS=2.755;MLEAC=1;MLEAF=0.500;MQ=44.67;MQRankSum=1.153;QD=22.68;ReadPosRankSum=-0.727;SOR=0.790	GT:AD:DP:GQ:PL	0/1:16,25:41:99:967,0,892
X	22869290	.	A	G	511.77	.	AC=1;AF=0.500;AN=2;BaseQRankSum=-0.375;ClippingRankSum=0.000;DP=40;ExcessHet=3.0103;FS=2.861;MLEAC=1;MLEAF=0.500;MQ=43.57;MQRankSum=-0.723;QD=12.79;ReadPosRankSum=-0.379;SOR=1.067	GT:AD:DP:GQ:PL	0/1:15,25:40:99:540,0,302
X	22870202	.	A	AC	837.73	.	AC=1;AF=0.500;AN=2;BaseQRankSum=-0.198;ClippingRankSum=0.000;DP=45;ExcessHet=3.0103;FS=1.174;MLEAC=1;MLEAF=0.500;MQ=44.25;MQRankSum=0.825;QD=18.62;ReadPosRankSum=1.078;SOR=0.750	GT:AD:DP:GQ:PL	0/1:17,28:45:99:875,0,451
X	22870767	.	G	A	520.77	.	AC=1;AF=0.500;AN=2;BaseQRankSum=-0.458;ClippingRankSum=0.000;DP=36;ExcessHet=3.0103;FS=3.194;MLEAC=1;MLEAF=0.500;MQ=41.95;MQRankSum=0.000;QD=14.47;ReadPosRankSum=-0.043;SOR=1.347	GT:AD:DP:GQ:PL	0/1:12,24:36:99:549,0,223
X	22870880	.	G	A	386.77	.	AC=1;AF=0.500;AN=2;BaseQRankSum=-1.745;ClippingRankSum=0.000;DP=33;ExcessHet=3.0103;FS=3.037;MLEAC=1;MLEAF=0.500;MQ=42.67;MQRankSum=-1.524;QD=11.72;ReadPosRankSum=-0.036;SOR=1.292	GT:AD:DP:GQ:PL	0/1:14,19:33:99:415,0,300
X	22870919	.	TGCATTGGAAGACAGGAAAATACATAAATATTTCGTGAA	T	298.73	.	AC=1;AF=0.500;AN=2;BaseQRankSum=1.350;ClippingRankSum=0.000;DP=30;ExcessHet=3.0103;FS=9.232;MLEAC=1;MLEAF=0.500;MQ=42.77;MQRankSum=-0.625;QD=9.96;ReadPosRankSum=-3.647;SOR=2.272	GT:AD:DP:GQ:PL	0/1:20,10:30:99:336,0,919
X	22871109	.	T	C	659.77	.	AC=1;AF=0.500;AN=2;BaseQRankSum=-1.059;ClippingRankSum=0.000;DP=47;ExcessHet=3.0103;FS=12.357;MLEAC=1;MLEAF=0.500;MQ=41.84;MQRankSum=-0.984;QD=14.34;ReadPosRankSum=-0.174;SOR=1.657	GT:AD:DP:GQ:PL	0/1:16,30:46:99:688,0,324
X	22871147	.	A	AGG	1053.73	.	AC=1;AF=0.500;AN=2;BaseQRankSum=-0.398;ClippingRankSum=0.000;DP=46;ExcessHet=3.0103;FS=2.824;MLEAC=1;MLEAF=0.500;MQ=42.28;MQRankSum=-0.622;QD=23.95;ReadPosRankSum=-1.313;SOR=0.958	GT:AD:DP:GQ:PL	0/1:13,31:44:99:1091,0,395
X	22871250	.	CG	C	862.73	.	AC=1;AF=0.500;AN=2;BaseQRankSum=-0.382;ClippingRankSum=0.000;DP=29;ExcessHet=3.0103;FS=0.000;MLEAC=1;MLEAF=0.500;MQ=41.91;MQRankSum=0.927;QD=29.75;ReadPosRankSum=-0.561;SOR=0.495	GT:AD:DP:GQ:PL	0/1:7,22:29:99:900,0,321
X	22871254	.	G	C	868.77	.	AC=1;AF=0.500;AN=2;BaseQRankSum=-0.606;ClippingRankSum=0.000;DP=30;ExcessHet=3.0103;FS=0.000;MLEAC=1;MLEAF=0.500;MQ=41.98;MQRankSum=0.489;QD=28.96;ReadPosRankSum=0.117;SOR=0.693	GT:AD:DP:GQ:PL	0/1:8,22:30:99:897,0,380
X	22871255	.	GGC	G	859.73	.	AC=1;AF=0.500;AN=2;BaseQRankSum=1.841;ClippingRankSum=0.000;DP=31;ExcessHet=3.0103;FS=0.000;MLEAC=1;MLEAF=0.500;MQ=42.05;MQRankSum=0.114;QD=27.73;ReadPosRankSum=0.023;SOR=0.527	GT:AD:DP:GQ:PL	0/1:9,22:31:99:897,0,380
X	22871258	.	C	CAA	859.73	.	AC=1;AF=0.500;AN=2;BaseQRankSum=0.202;ClippingRankSum=0.000;DP=31;ExcessHet=3.0103;FS=0.000;MLEAC=1;MLEAF=0.500;MQ=42.05;MQRankSum=0.114;QD=27.73;ReadPosRankSum=0.348;SOR=0.527	GT:AD:DP:GQ:PL	0/1:9,22:31:99:897,0,380
X	22871310	.	T	C	804.77	.	AC=1;AF=0.500;AN=2;BaseQRankSum=-0.154;ClippingRankSum=0.000;DP=29;ExcessHet=3.0103;FS=6.237;MLEAC=1;MLEAF=0.500;MQ=41.46;MQRankSum=-0.717;QD=27.75;ReadPosRankSum=-0.561;SOR=0.318	GT:AD:DP:GQ:PL	0/1:8,21:29:99:833,0,367
X	22871325	.	C	T	1240.77	.	AC=1;AF=0.500;AN=2;BaseQRankSum=2.467;ClippingRankSum=0.000;DP=35;ExcessHet=3.0103;FS=6.557;MLEAC=1;MLEAF=0.500;MQ=41.46;MQRankSum=-0.441;QD=31.37;ReadPosRankSum=-1.947;SOR=1.400	GT:AD:DP:GQ:PL	0/1:8,27:35:99:1269,0,380
X	22871327	.	T	TTTTTG	1123.73	.	AC=1;AF=0.500;AN=2;BaseQRankSum=-1.208;ClippingRankSum=0.000;DP=38;ExcessHet=3.0103;FS=7.425;MLEAC=1;MLEAF=0.500;MQ=40.40;MQRankSum=-0.483;QD=29.57;ReadPosRankSum=-0.950;SOR=1.706	GT:AD:DP:GQ:PL	0/1:8,30:38:99:1161,0,374
X	22871373	.	A	T	1278.77	.	AC=1;AF=0.500;AN=2;BaseQRankSum=2.388;ClippingRankSum=0.000;DP=42;ExcessHet=3.0103;FS=3.216;MLEAC=1;MLEAF=0.500;MQ=39.81;MQRankSum=-1.505;QD=30.45;ReadPosRankSum=1.049;SOR=0.749	GT:AD:DP:GQ:PL	0/1:10,32:42:99:1307,0,423
X	22871389	.	C	T	1290.77	.	AC=1;AF=0.500;AN=2;BaseQRankSum=2.100;ClippingRankSum=0.000;DP=51;ExcessHet=3.0103;FS=1.154;MLEAC=1;MLEAF=0.500;MQ=39.79;MQRankSum=-1.701;QD=25.31;ReadPosRankSum=2.429;SOR=0.425	GT:AD:DP:GQ:PL	0/1:17,34:51:99:1319,0,565
X	22871419	.	C	T	820.77	.	AC=1;AF=0.500;AN=2;BaseQRankSum=-2.316;ClippingRankSum=0.000;DP=49;ExcessHet=3.0103;FS=4.432;MLEAC=1;MLEAF=0.500;MQ=39.30;MQRankSum=-0.952;QD=16.75;ReadPosRankSum=0.000;SOR=0.388	GT:AD:DP:GQ:PL	0/1:14,35:49:99:849,0,246
X	22871461	.	T	C	743.77	.	AC=1;AF=0.500;AN=2;BaseQRankSum=-1.136;ClippingRankSum=0.000;DP=51;ExcessHet=3.0103;FS=6.258;MLEAC=1;MLEAF=0.500;MQ=38.33;MQRankSum=-1.537;QD=14.58;ReadPosRankSum=-1.847;SOR=0.643	GT:AD:DP:GQ:PL	0/1:17,34:51:99:772,0,338
X	22871492	.	T	C	489.77	.	AC=1;AF=0.500;AN=2;BaseQRankSum=0.780;ClippingRankSum=0.000;DP=39;ExcessHet=3.0103;FS=7.194;MLEAC=1;MLEAF=0.500;MQ=38.23;MQRankSum=-1.818;QD=12.56;ReadPosRankSum=0.101;SOR=0.769	GT:AD:DP:GQ:PL	0/1:15,24:39:99:518,0,302
X	22871520	.	A	T	699.77	.	AC=1;AF=0.500;AN=2;BaseQRankSum=-1.378;ClippingRankSum=0.000;DP=49;ExcessHet=3.0103;FS=1.109;MLEAC=1;MLEAF=0.500;MQ=38.04;MQRankSum=-1.744;QD=14.28;ReadPosRankSum=0.187;SOR=0.892	GT:AD:DP:GQ:PL	0/1:18,31:49:99:728,0,349
X	22871576	.	C	A	1152.77	.	AC=1;AF=0.500;AN=2;BaseQRankSum=2.938;ClippingRankSum=0.000;DP=45;ExcessHet=3.0103;FS=4.659;MLEAC=1;MLEAF=0.500;MQ=36.82;MQRankSum=-3.106;QD=25.62;ReadPosRankSum=0.768;SOR=0.459	GT:AD:DP:GQ:PL	0/1:15,30:45:99:1181,0,464
X	22871600	.	C	A	1254.77	.	AC=1;AF=0.500;AN=2;BaseQRankSum=0.557;ClippingRankSum=0.000;DP=50;ExcessHet=3.0103;FS=2.690;MLEAC=1;MLEAF=0.500;MQ=37.58;MQRankSum=-2.557;QD=25.10;ReadPosRankSum=0.568;SOR=0.330	GT:AD:DP:GQ:PL	0/1:16,34:50:99:1283,0,478
X	22871678	.	G	A	838.77	.	AC=1;AF=0.500;AN=2;BaseQRankSum=1.777;ClippingRankSum=0.000;DP=52;ExcessHet=3.0103;FS=2.664;MLEAC=1;MLEAF=0.500;MQ=39.51;MQRankSum=-1.713;QD=16.13;ReadPosRankSum=1.201;SOR=0.323	GT:AD:DP:GQ:PL	0/1:16,36:52:99:867,0,273
X	22871812	.	C	A	1195.77	.	AC=1;AF=0.500;AN=2;BaseQRankSum=1.306;ClippingRankSum=0.000;DP=65;ExcessHet=3.0103;FS=1.113;MLEAC=1;MLEAF=0.500;MQ=41.75;MQRankSum=0.183;QD=18.40;ReadPosRankSum=1.044;SOR=0.904	GT:AD:DP:GQ:PL	0/1:15,50:65:99:1224,0,225
X	22871966	.	G	C	1545.77	.	AC=1;AF=0.500;AN=2;BaseQRankSum=-0.607;ClippingRankSum=0.000;DP=56;ExcessHet=3.0103;FS=2.733;MLEAC=1;MLEAF=0.500;MQ=42.53;MQRankSum=-0.661;QD=27.60;ReadPosRankSum=1.986;SOR=0.341	GT:AD:DP:GQ:PL	0/1:15,41:56:99:1574,0,523
X	22871990	.	G	T	1610.77	.	AC=1;AF=0.500;AN=2;BaseQRankSum=2.562;ClippingRankSum=0.000;DP=56;ExcessHet=3.0103;FS=1.235;MLEAC=1;MLEAF=0.500;MQ=42.50;MQRankSum=-0.548;QD=28.76;ReadPosRankSum=0.856;SOR=1.048	GT:AD:DP:GQ:PL	0/1:14,42:56:99:1639,0,458
X	22872102	.	T	A	911.77	.	AC=1;AF=0.500;AN=2;BaseQRankSum=1.509;ClippingRankSum=0.000;DP=52;ExcessHet=3.0103;FS=0.000;MLEAC=1;MLEAF=0.500;MQ=42.25;MQRankSum=1.167;QD=17.53;ReadPosRankSum=0.100;SOR=0.706	GT:AD:DP:GQ:PL	0/1:13,39:52:99:940,0,213
X	22872118	.	C	A	845.77	.	AC=1;AF=0.500;AN=2;BaseQRankSum=2.096;ClippingRankSum=0.000;DP=47;ExcessHet=3.0103;FS=2.864;MLEAC=1;MLEAF=0.500;MQ=42.18;MQRankSum=0.840;QD=18.00;ReadPosRankSum=1.161;SOR=0.666	GT:AD:DP:GQ:PL	0/1:12,35:47:99:874,0,197
X	22872267	.	T	A	776.77	.	AC=1;AF=0.500;AN=2;BaseQRankSum=0.128;ClippingRankSum=0.000;DP=53;ExcessHet=3.0103;FS=8.351;MLEAC=1;MLEAF=0.500;MQ=43.07;MQRankSum=-1.318;QD=14.66;ReadPosRankSum=0.327;SOR=0.148	GT:AD:DP:GQ:PL	0/1:19,34:53:99:805,0,390
X	22872325	.	TA	T	1248.73	.	AC=1;AF=0.500;AN=2;BaseQRankSum=-0.666;ClippingRankSum=0.000;DP=51;ExcessHet=3.0103;FS=4.191;MLEAC=1;MLEAF=0.500;MQ=43.20;MQRankSum=-1.437;QD=24.48;ReadPosRankSum=-2.050;SOR=0.293	GT:AD:DP:GQ:PL	0/1:17,34:51:99:1286,0,700
X	22872329	.	A	G	1257.77	.	AC=1;AF=0.500;AN=2;BaseQRankSum=-4.397;ClippingRankSum=0.000;DP=53;ExcessHet=3.0103;FS=3.966;MLEAC=1;MLEAF=0.500;MQ=43.23;MQRankSum=-1.564;QD=23.73;ReadPosRankSum=-0.437;SOR=0.321	GT:AD:DP:GQ:PL	0/1:19,34:53:99:1286,0,700
X	22872377	.	GAATCTGCA	G	1129.73	.	AC=1;AF=0.500;AN=2;BaseQRankSum=-0.164;ClippingRankSum=0.000;DP=51;ExcessHet=3.0103;FS=1.083;MLEAC=1;MLEAF=0.500;MQ=44.14;MQRankSum=0.045;QD=22.15;ReadPosRankSum=1.630;SOR=0.754	GT:AD:DP:GQ:PL	0/1:21,30:51:99:1167,0,903
X	22872814	.	A	G	756.77	.	AC=1;AF=0.500;AN=2;BaseQRankSum=-3.354;ClippingRankSum=0.000;DP=49;ExcessHet=3.0103;FS=0.000;MLEAC=1;MLEAF=0.500;MQ=43.26;MQRankSum=0.304;QD=15.77;ReadPosRankSum=0.671;SOR=0.671	GT:AD:DP:GQ:PL	0/1:13,35:48:99:785,0,236
X	22873233	.	C	A	723.77	.	AC=2;AF=1.00;AN=2;BaseQRankSum=-1.602;ClippingRankSum=0.000;DP=31;ExcessHet=3.0103;FS=3.153;MLEAC=2;MLEAF=1.00;MQ=39.84;MQRankSum=1.834;QD=23.35;ReadPosRankSum=-0.509;SOR=0.428	GT:AD:DP:GQ:PL	1/1:1,30:31:66:752,66,0
X	22874157	.	G	A	628.77	.	AC=1;AF=0.500;AN=2;BaseQRankSum=0.670;ClippingRankSum=0.000;DP=41;ExcessHet=3.0103;FS=5.327;MLEAC=1;MLEAF=0.500;MQ=44.00;MQRankSum=0.000;QD=15.72;ReadPosRankSum=-1.085;SOR=0.836	GT:AD:DP:GQ:PL	0/1:11,29:40:99:657,0,154
X	22874303	.	G	A	589.77	.	AC=1;AF=0.500;AN=2;BaseQRankSum=-0.052;ClippingRankSum=0.000;DP=43;ExcessHet=3.0103;FS=2.815;MLEAC=1;MLEAF=0.500;MQ=44.00;MQRankSum=0.000;QD=13.72;ReadPosRankSum=-0.737;SOR=0.321	GT:AD:DP:GQ:PL	0/1:16,27:43:99:618,0,313
X	22874411	.	G	A	704.77	.	AC=1;AF=0.500;AN=2;BaseQRankSum=-2.653;ClippingRankSum=0.000;DP=47;ExcessHet=3.0103;FS=0.000;MLEAC=1;MLEAF=0.500;MQ=44.00;MQRankSum=0.000;QD=15.00;ReadPosRankSum=0.347;SOR=0.693	GT:AD:DP:GQ:PL	0/1:15,32:47:99:733,0,277
X	22875664	.	T	TAGTCATGTATACCCTTACATACCC	658.73	.	AC=1;AF=0.500;AN=2;BaseQRankSum=-1.698;ClippingRankSum=0.000;DP=38;ExcessHet=3.0103;FS=45.278;MLEAC=1;MLEAF=0.500;MQ=40.99;MQRankSum=1.646;QD=18.30;ReadPosRankSum=-3.369;SOR=5.890	GT:AD:DP:GQ:PL	0/1:18,18:36:99:696,0,4978
X	22875668	.	T	TATTA	366.73	.	AC=1;AF=0.500;AN=2;BaseQRankSum=-1.078;ClippingRankSum=0.000;DP=31;ExcessHet=3.0103;FS=29.323;MLEAC=1;MLEAF=0.500;MQ=40.71;MQRankSum=0.697;QD=12.65;ReadPosRankSum=-4.498;SOR=4.973	GT:AD:DP:GQ:PL	0/1:18,11:29:99:404,0,4997
X	22875669	.	G	GATTAAGTTATGTTAGAATACACATGGCGCTAAGCTTTTTGTCTGAGCTTAGCTTTATTTTT	368.73	.	AC=1;AF=0.500;AN=2;BaseQRankSum=0.448;ClippingRankSum=0.000;DP=29;ExcessHet=3.0103;FS=25.206;MLEAC=1;MLEAF=0.500;MQ=40.47;MQRankSum=0.211;QD=13.66;ReadPosRankSum=-4.220;SOR=4.610	GT:AD:DP:GQ:PL	0/1:18,9:27:99:406,0,4959
X	22876424	.	C	G	1528.77	.	AC=1;AF=0.500;AN=2;BaseQRankSum=0.000;ClippingRankSum=0.000;DP=54;ExcessHet=3.0103;FS=9.619;MLEAC=1;MLEAF=0.500;MQ=43.80;MQRankSum=-1.137;QD=28.31;ReadPosRankSum=-0.925;SOR=1.368	GT:AD:DP:GQ:PL	0/1:13,41:54:99:1557,0,743
X	22876434	.	A	G	1426.77	.	AC=1;AF=0.500;AN=2;BaseQRankSum=-1.248;ClippingRankSum=0.000;DP=50;ExcessHet=3.0103;FS=8.985;MLEAC=1;MLEAF=0.500;MQ=43.79;MQRankSum=-1.263;QD=28.54;ReadPosRankSum=-0.172;SOR=0.997	GT:AD:DP:GQ:PL	0/1:14,36:50:99:1455,0,758
X	22876443	.	T	C	1417.77	.	AC=1;AF=0.500;AN=2;BaseQRankSum=1.151;ClippingRankSum=0.000;DP=49;ExcessHet=3.0103;FS=9.652;MLEAC=1;MLEAF=0.500;MQ=43.84;MQRankSum=-1.092;QD=28.93;ReadPosRankSum=-0.133;SOR=1.327	GT:AD:DP:GQ:PL	0/1:14,35:49:99:1446,0,758
X	22876544	.	G	A	922.77	.	AC=1;AF=0.500;AN=2;BaseQRankSum=-0.345;ClippingRankSum=0.000;DP=51;ExcessHet=3.0103;FS=5.140;MLEAC=1;MLEAF=0.500;MQ=43.54;MQRankSum=-1.717;QD=18.46;ReadPosRankSum=0.920;SOR=0.197	GT:AD:DP:GQ:PL	0/1:11,39:50:99:951,0,161
X	22876580	.	C	T	957.77	.	AC=1;AF=0.500;AN=2;BaseQRankSum=2.454;ClippingRankSum=0.000;DP=52;ExcessHet=3.0103;FS=5.113;MLEAC=1;MLEAF=0.500;MQ=43.18;MQRankSum=-2.306;QD=18.42;ReadPosRankSum=-1.073;SOR=0.196	GT:AD:DP:GQ:PL	0/1:11,41:52:99:986,0,157
X	22876619	.	T	TGC	1430.73	.	AC=1;AF=0.500;AN=2;BaseQRankSum=1.374;ClippingRankSum=0.000;DP=49;ExcessHet=3.0103;FS=0.000;MLEAC=1;MLEAF=0.500;MQ=42.97;MQRankSum=-3.368;QD=29.20;ReadPosRankSum=-2.369;SOR=0.608	GT:AD:DP:GQ:PL	0/1:14,35:49:99:1468,0,467
X	22876621	.	T	TTGCATTGAATTAAAATGCATTGAATTAAAAA	1844.73	.	AC=1;AF=0.500;AN=2;BaseQRankSum=0.232;ClippingRankSum=0.000;DP=47;ExcessHet=3.0103;FS=0.000;MLEAC=1;MLEAF=0.500;MQ=42.97;MQRankSum=-3.192;QD=29.73;ReadPosRankSum=-3.149;SOR=0.787	GT:AD:DP:GQ:PL	0/1:13,34:47:99:1882,0,435
X	22876623	.	C	A	1773.77	.	AC=1;AF=0.500;AN=2;BaseQRankSum=1.504;ClippingRankSum=0.000;DP=44;ExcessHet=3.0103;FS=0.000;MLEAC=1;MLEAF=0.500;MQ=42.78;MQRankSum=-3.684;QD=30.22;ReadPosRankSum=-2.904;SOR=0.743	GT:AD:DP:GQ:PL	0/1:13,31:44:99:1802,0,411
X	22876640	.	A	G	678.77	.	AC=1;AF=0.500;AN=2;BaseQRankSum=-2.203;ClippingRankSum=0.000;DP=45;ExcessHet=3.0103;FS=0.000;MLEAC=1;MLEAF=0.500;MQ=42.96;MQRankSum=-3.185;QD=15.08;ReadPosRankSum=-2.712;SOR=0.678	GT:AD:DP:GQ:PL	0/1:13,32:45:99:707,0,221
X	22876725	.	C	T	1008.77	.	AC=1;AF=0.500;AN=2;BaseQRankSum=-1.631;ClippingRankSum=0.000;DP=52;ExcessHet=3.0103;FS=1.332;MLEAC=1;MLEAF=0.500;MQ=43.70;MQRankSum=-1.352;QD=19.40;ReadPosRankSum=0.198;SOR=0.477	GT:AD:DP:GQ:PL	0/1:10,42:52:99:1037,0,143
X	22878843	.	T	C	807.77	.	AC=1;AF=0.500;AN=2;BaseQRankSum=1.037;ClippingRankSum=0.000;DP=55;ExcessHet=3.0103;FS=0.000;MLEAC=1;MLEAF=0.500;MQ=43.89;MQRankSum=-1.260;QD=14.69;ReadPosRankSum=-0.357;SOR=0.816	GT:AD:DP:GQ:PL	0/1:19,36:55:99:836,0,368
X	22879104	.	T	C	909.77	.	AC=1;AF=0.500;AN=2;BaseQRankSum=-1.098;ClippingRankSum=0.000;DP=52;ExcessHet=3.0103;FS=1.255;MLEAC=1;MLEAF=0.500;MQ=44.00;MQRankSum=0.000;QD=17.84;ReadPosRankSum=0.497;SOR=0.968	GT:AD:DP:GQ:PL	0/1:12,39:51:99:938,0,194
X	22879164	.	T	C	950.77	.	AC=1;AF=0.500;AN=2;BaseQRankSum=-0.447;ClippingRankSum=0.000;DP=48;ExcessHet=3.0103;FS=1.580;MLEAC=1;MLEAF=0.500;MQ=44.00;MQRankSum=0.000;QD=19.81;ReadPosRankSum=0.884;SOR=1.292	GT:AD:DP:GQ:PL	0/1:8,40:48:83:979,0,83
X	22879614	.	C	T	891.77	.	AC=1;AF=0.500;AN=2;BaseQRankSum=1.449;ClippingRankSum=0.000;DP=53;ExcessHet=3.0103;FS=2.549;MLEAC=1;MLEAF=0.500;MQ=44.00;MQRankSum=0.000;QD=16.83;ReadPosRankSum=0.647;SOR=0.399	GT:AD:DP:GQ:PL	0/1:15,38:53:99:920,0,253
X	22883491	.	A	AAACTGTAAATCATAGG	1286.73	.	AC=1;AF=0.500;AN=2;BaseQRankSum=1.673;ClippingRankSum=0.000;DP=50;ExcessHet=3.0103;FS=0.000;MLEAC=1;MLEAF=0.500;MQ=37.55;MQRankSum=-1.094;QD=27.38;ReadPosRankSum=-2.434;SOR=0.880	GT:AD:DP:GQ:PL	0/1:14,33:47:99:1324,0,2180
X	22885149	.	T	A	832.77	.	AC=1;AF=0.500;AN=2;BaseQRankSum=2.699;ClippingRankSum=0.000;DP=52;ExcessHet=3.0103;FS=1.148;MLEAC=1;MLEAF=0.500;MQ=44.00;MQRankSum=0.000;QD=16.01;ReadPosRankSum=0.049;SOR=0.918	GT:AD:DP:GQ:PL	0/1:16,36:52:99:861,0,288
X	22887370	.	T	G	52.77	.	AC=1;AF=0.500;AN=2;BaseQRankSum=0.000;ClippingRankSum=0.000;DP=3;ExcessHet=3.0103;FS=4.771;MLEAC=1;MLEAF=0.500;MQ=37.92;MQRankSum=-0.431;QD=17.59;ReadPosRankSum=-0.431;SOR=2.225	GT:AD:DP:GQ:PL	0/1:1,2:3:47:81,0,47
X	22887378	.	A	T	52.77	.	AC=1;AF=0.500;AN=2;BaseQRankSum=0.967;ClippingRankSum=0.000;DP=3;ExcessHet=3.0103;FS=4.771;MLEAC=1;MLEAF=0.500;MQ=37.92;MQRankSum=-0.431;QD=17.59;ReadPosRankSum=-0.431;SOR=2.225	GT:AD:DP:GQ:PL	0/1:1,2:3:47:81,0,47
X	22890395	.	CAT	C	54.73	.	AC=1;AF=0.500;AN=2;BaseQRankSum=0.187;ClippingRankSum=0.000;DP=39;ExcessHet=3.0103;FS=6.904;MLEAC=1;MLEAF=0.500;MQ=43.75;MQRankSum=-0.655;QD=1.48;ReadPosRankSum=-0.544;SOR=2.355	GT:AD:DP:GQ:PL	0/1:30,7:37:92:92,0,827
X	22890734	.	TA	T	943.73	.	AC=1;AF=0.500;AN=2;BaseQRankSum=-0.021;ClippingRankSum=0.000;DP=33;ExcessHet=3.0103;FS=1.500;MLEAC=1;MLEAF=0.500;MQ=43.60;MQRankSum=-0.544;QD=28.60;ReadPosRankSum=1.821;SOR=0.721	GT:AD:DP:GQ:PL	0/1:9,24:33:99:981,0,460
X	22890736	.	TG	T	943.73	.	AC=1;AF=0.500;AN=2;BaseQRankSum=-1.105;ClippingRankSum=0.000;DP=33;ExcessHet=3.0103;FS=1.500;MLEAC=1;MLEAF=0.500;MQ=43.60;MQRankSum=-0.544;QD=28.60;ReadPosRankSum=1.699;SOR=0.721	GT:AD:DP:GQ:PL	0/1:9,24:33:99:981,0,460
X	22891670	.	G	A	1660.77	.	AC=1;AF=0.500;AN=2;BaseQRankSum=0.392;ClippingRankSum=0.000;DP=51;ExcessHet=3.0103;FS=0.000;MLEAC=1;MLEAF=0.500;MQ=40.80;MQRankSum=-0.936;QD=33.22;ReadPosRankSum=-0.641;SOR=0.567	GT:AD:DP:GQ:PL	0/1:9,41:50:99:1689,0,364
X	22891674	.	A	T	1660.77	.	AC=1;AF=0.500;AN=2;BaseQRankSum=-0.199;ClippingRankSum=0.000;DP=51;ExcessHet=3.0103;FS=0.000;MLEAC=1;MLEAF=0.500;MQ=40.80;MQRankSum=-0.936;QD=33.22;ReadPosRankSum=-0.741;SOR=0.567	GT:AD:DP:GQ:PL	0/1:9,41:50:99:1689,0,364
X	22891922	.	G	A	684.77	.	AC=1;AF=0.500;AN=2;BaseQRankSum=2.335;ClippingRankSum=0.000;DP=39;ExcessHet=3.0103;FS=3.333;MLEAC=1;MLEAF=0.500;MQ=38.77;MQRankSum=-0.473;QD=17.56;ReadPosRankSum=-0.953;SOR=0.283	GT:AD:DP:GQ:PL	0/1:9,30:39:99:713,0,105
X	22891948	.	A	G	629.77	.	AC=1;AF=0.500;AN=2;BaseQRankSum=-2.640;ClippingRankSum=0.000;DP=36;ExcessHet=3.0103;FS=1.496;MLEAC=1;MLEAF=0.500;MQ=38.58;MQRankSum=-0.564;QD=17.49;ReadPosRankSum=1.715;SOR=0.458	GT:AD:DP:GQ:PL	0/1:8,28:36:99:658,0,122
X	22895206	.	T	C	974.77	.	AC=1;AF=0.500;AN=2;BaseQRankSum=-1.558;ClippingRankSum=0.000;DP=61;ExcessHet=3.0103;FS=1.111;MLEAC=1;MLEAF=0.500;MQ=42.43;MQRankSum=-0.750;QD=16.52;ReadPosRankSum=-2.002;SOR=0.811	GT:AD:DP:GQ:PL	0/1:17,42:59:99:1003,0,305
X	22896922	.	A	G	642.77	.	AC=1;AF=0.500;AN=2;BaseQRankSum=-2.159;ClippingRankSum=0.000;DP=47;ExcessHet=3.0103;FS=6.531;MLEAC=1;MLEAF=0.500;MQ=44.00;MQRankSum=0.000;QD=13.68;ReadPosRankSum=0.070;SOR=1.196	GT:AD:DP:GQ:PL	0/1:17,30:47:99:671,0,323
X	22901544	.	A	AGTGACGTATTTGGGTGGTCCAAACCAGCCACTTCCATTATTTCAAAGAAATCAGTAATGCACTCTAGTAATTTTC	425.73	.	AC=1;AF=0.500;AN=2;BaseQRankSum=0.711;ClippingRankSum=0.000;DP=21;ExcessHet=3.0103;FS=0.000;MLEAC=1;MLEAF=0.500;MQ=42.76;MQRankSum=-1.665;QD=21.29;ReadPosRankSum=-4.144;SOR=1.127	GT:AD:DP:GQ:PL	0/1:8,12:20:99:463,0,3738
X	22904698	.	T	G	822.77	.	AC=1;AF=0.500;AN=2;BaseQRankSum=-0.986;ClippingRankSum=0.000;DP=55;ExcessHet=3.0103;FS=1.185;MLEAC=1;MLEAF=0.500;MQ=43.95;MQRankSum=-0.630;QD=14.96;ReadPosRankSum=0.738;SOR=0.465	GT:AD:DP:GQ:PL	0/1:17,38:55:99:851,0,316
X	22908973	.	A	G	561.77	.	AC=1;AF=0.500;AN=2;BaseQRankSum=1.911;ClippingRankSum=0.000;DP=24;ExcessHet=3.0103;FS=8.828;MLEAC=1;MLEAF=0.500;MQ=36.06;MQRankSum=0.463;QD=24.42;ReadPosRankSum=0.515;SOR=3.126	GT:AD:DP:GQ:PL	0/1:8,15:23:99:590,0,324
X	22908983	.	G	A	562.77	.	AC=1;AF=0.500;AN=2;BaseQRankSum=2.180;ClippingRankSum=0.000;DP=24;ExcessHet=3.0103;FS=8.828;MLEAC=1;MLEAF=0.500;MQ=35.69;MQRankSum=0.427;QD=24.47;ReadPosRankSum=-0.356;SOR=3.126	GT:AD:DP:GQ:PL	0/1:8,15:23:99:591,0,324
X	22913242	.	A	T	1485.77	.	AC=1;AF=0.500;AN=2;BaseQRankSum=1.928;ClippingRankSum=0.000;DP=58;ExcessHet=3.0103;FS=0.000;MLEAC=1;MLEAF=0.500;MQ=38.58;MQRankSum=-1.145;QD=25.62;ReadPosRankSum=-0.851;SOR=0.593	GT:AD:DP:GQ:PL	0/1:18,40:58:99:1514,0,1671
X	22913266	.	C	T	1636.77	.	AC=1;AF=0.500;AN=2;BaseQRankSum=3.984;ClippingRankSum=0.000;DP=61;ExcessHet=3.0103;FS=1.026;MLEAC=1;MLEAF=0.500;MQ=39.65;MQRankSum=-0.976;QD=26.83;ReadPosRankSum=1.000;SOR=0.968	GT:AD:DP:GQ:PL	0/1:22,39:61:99:1665,0,2035
X	22913271	.	A	G	1626.77	.	AC=1;AF=0.500;AN=2;BaseQRankSum=2.844;ClippingRankSum=0.000;DP=63;ExcessHet=3.0103;FS=1.014;MLEAC=1;MLEAF=0.500;MQ=39.72;MQRankSum=-0.923;QD=25.82;ReadPosRankSum=0.735;SOR=0.954	GT:AD:DP:GQ:PL	0/1:22,41:63:99:1655,0,2038
X	22913281	.	A	C	1584.77	.	AC=1;AF=0.500;AN=2;BaseQRankSum=2.234;ClippingRankSum=0.000;DP=62;ExcessHet=3.0103;FS=2.193;MLEAC=1;MLEAF=0.500;MQ=39.99;MQRankSum=-0.992;QD=25.56;ReadPosRankSum=0.009;SOR=1.022	GT:AD:DP:GQ:PL	0/1:22,40:62:99:1613,0,1993
X	22913405	.	A	T	1316.77	.	AC=1;AF=0.500;AN=2;BaseQRankSum=0.890;ClippingRankSum=0.000;DP=51;ExcessHet=3.0103;FS=2.697;MLEAC=1;MLEAF=0.500;MQ=38.00;MQRankSum=-3.761;QD=26.34;ReadPosRankSum=-1.007;SOR=0.368	GT:AD:DP:GQ:PL	0/1:14,36:50:99:1345,0,1719
X	22913423	.	G	A	1267.77	.	AC=1;AF=0.500;AN=2;BaseQRankSum=0.048;ClippingRankSum=0.000;DP=48;ExcessHet=3.0103;FS=1.191;MLEAC=1;MLEAF=0.500;MQ=36.85;MQRankSum=-3.524;QD=26.97;ReadPosRankSum=2.181;SOR=0.570	GT:AD:DP:GQ:PL	0/1:16,31:47:99:1296,0,1965
X	22913432	.	T	C	1353.77	.	AC=1;AF=0.500;AN=2;BaseQRankSum=-2.427;ClippingRankSum=0.000;DP=49;ExcessHet=3.0103;FS=2.763;MLEAC=1;MLEAF=0.500;MQ=36.39;MQRankSum=-3.276;QD=28.20;ReadPosRankSum=1.242;SOR=0.774	GT:AD:DP:GQ:PL	0/1:14,34:48:99:1382,0,1903
X	22913440	.	T	A	1357.77	.	AC=1;AF=0.500;AN=2;BaseQRankSum=0.053;ClippingRankSum=0.000;DP=47;ExcessHet=3.0103;FS=7.060;MLEAC=1;MLEAF=0.500;MQ=36.08;MQRankSum=-3.433;QD=29.52;ReadPosRankSum=0.721;SOR=0.507	GT:AD:DP:GQ:PL	0/1:13,33:46:99:1386,0,1860
X	22913445	.	A	T	1363.77	.	AC=1;AF=0.500;AN=2;BaseQRankSum=1.691;ClippingRankSum=0.000;DP=47;ExcessHet=3.0103;FS=5.029;MLEAC=1;MLEAF=0.500;MQ=35.64;MQRankSum=-3.255;QD=29.65;ReadPosRankSum=0.045;SOR=0.627	GT:AD:DP:GQ:PL	0/1:12,34:46:99:1392,0,1671
X	22913459	.	C	G	1350.77	.	AC=1;AF=0.500;AN=2;BaseQRankSum=-0.684;ClippingRankSum=0.000;DP=49;ExcessHet=3.0103;FS=0.000;MLEAC=1;MLEAF=0.500;MQ=35.74;MQRankSum=-2.190;QD=28.14;ReadPosRankSum=0.082;SOR=0.631	GT:AD:DP:GQ:PL	0/1:13,35:48:99:1379,0,1721
X	22913645	.	T	C	748.77	.	AC=1;AF=0.500;AN=2;BaseQRankSum=-0.730;ClippingRankSum=0.000;DP=44;ExcessHet=3.0103;FS=7.853;MLEAC=1;MLEAF=0.500;MQ=37.69;MQRankSum=-1.805;QD=17.02;ReadPosRankSum=0.394;SOR=1.180	GT:AD:DP:GQ:PL	0/1:11,33:44:99:777,0,182
X	22913741	.	C	T	427.77	.	AC=1;AF=0.500;AN=2;BaseQRankSum=1.887;ClippingRankSum=0.000;DP=35;ExcessHet=3.0103;FS=2.958;MLEAC=1;MLEAF=0.500;MQ=38.64;MQRankSum=0.531;QD=12.22;ReadPosRankSum=-1.101;SOR=1.057	GT:AD:DP:GQ:PL	0/1:15,20:35:99:456,0,314
X	22913777	.	T	TATG	1056.73	.	AC=1;AF=0.500;AN=2;BaseQRankSum=0.098;ClippingRankSum=0.000;DP=40;ExcessHet=3.0103;FS=1.390;MLEAC=1;MLEAF=0.500;MQ=37.57;MQRankSum=0.648;QD=27.10;ReadPosRankSum=-1.249;SOR=0.384	GT:AD:DP:GQ:PL	0/1:12,27:39:99:1094,0,423
X	22913816	.	C	G	1023.77	.	AC=1;AF=0.500;AN=2;BaseQRankSum=0.000;ClippingRankSum=0.000;DP=40;ExcessHet=3.0103;FS=2.987;MLEAC=1;MLEAF=0.500;MQ=38.43;MQRankSum=-0.486;QD=25.59;ReadPosRankSum=2.557;SOR=0.321	GT:AD:DP:GQ:PL	0/1:13,27:40:99:1052,0,414
X	22913838	.	C	T	1020.77	.	AC=1;AF=0.500;AN=2;BaseQRankSum=-0.835;ClippingRankSum=0.000;DP=42;ExcessHet=3.0103;FS=4.805;MLEAC=1;MLEAF=0.500;MQ=38.73;MQRankSum=-1.035;QD=24.30;ReadPosRankSum=1.755;SOR=0.239	GT:AD:DP:GQ:PL	0/1:14,28:42:99:1049,0,459
X	22914146	.	CA	C	374.73	.	AC=1;AF=0.500;AN=2;BaseQRankSum=-0.335;ClippingRankSum=0.000;DP=46;ExcessHet=3.0103;FS=1.170;MLEAC=1;MLEAF=0.500;MQ=37.35;MQRankSum=-2.968;QD=8.33;ReadPosRankSum=-0.492;SOR=0.442	GT:AD:DP:GQ:PL	0/1:20,25:45:99:412,0,336
X	22914307	.	G	A	1168.77	.	AC=1;AF=0.500;AN=2;BaseQRankSum=1.267;ClippingRankSum=0.000;DP=41;ExcessHet=3.0103;FS=10.681;MLEAC=1;MLEAF=0.500;MQ=37.49;MQRankSum=-0.480;QD=28.51;ReadPosRankSum=-0.797;SOR=0.847	GT:AD:DP:GQ:PL	0/1:11,30:41:99:1197,0,1286
X	22914320	.	GAGACAAGC	G	1178.73	.	AC=1;AF=0.500;AN=2;BaseQRankSum=0.450;ClippingRankSum=0.000;DP=42;ExcessHet=3.0103;FS=7.578;MLEAC=1;MLEAF=0.500;MQ=37.66;MQRankSum=-0.384;QD=28.07;ReadPosRankSum=-0.446;SOR=0.894	GT:AD:DP:GQ:PL	0/1:12,30:42:99:1216,0,1385
X	22914491	.	C	G	546.77	.	AC=1;AF=0.500;AN=2;BaseQRankSum=0.885;ClippingRankSum=0.000;DP=37;ExcessHet=3.0103;FS=1.451;MLEAC=1;MLEAF=0.500;MQ=39.72;MQRankSum=-1.188;QD=15.19;ReadPosRankSum=0.116;SOR=0.468	GT:AD:DP:GQ:PL	0/1:10,26:36:99:575,0,173
X	22914623	.	G	T	223.77	.	AC=1;AF=0.500;AN=2;BaseQRankSum=-0.647;ClippingRankSum=0.000;DP=25;ExcessHet=3.0103;FS=6.239;MLEAC=1;MLEAF=0.500;MQ=34.76;MQRankSum=-2.811;QD=8.95;ReadPosRankSum=-2.920;SOR=1.304	GT:AD:DP:GQ:PL	0/1:13,12:25:99:252,0,290
X	22914632	.	G	GATTGGTAACAGCTTGTCGTTATCGTTATCTCGCTGCAGCAAGACACTAGCA	625.73	.	AC=1;AF=0.500;AN=2;BaseQRankSum=0.141;ClippingRankSum=0.000;DP=24;ExcessHet=3.0103;FS=6.569;MLEAC=1;MLEAF=0.500;MQ=34.44;MQRankSum=-2.800;QD=27.21;ReadPosRankSum=-3.732;SOR=1.054	GT:AD:DP:GQ:PL	0/1:12,11:23:99:663,0,790
X	22914824	.	AAATTTTCGGAAATAACCGCT	A	850.73	.	AC=1;AF=0.500;AN=2;BaseQRankSum=1.046;ClippingRankSum=0.000;DP=32;ExcessHet=3.0103;FS=25.187;MLEAC=1;MLEAF=0.500;MQ=40.80;MQRankSum=1.501;QD=26.59;ReadPosRankSum=-0.131;SOR=3.229	GT:AD:DP:GQ:PL	0/1:10,22:32:99:888,0,354
X	22914880	.	G	C	826.77	.	AC=2;AF=1.00;AN=2;DP=30;ExcessHet=3.0103;FS=0.000;MLEAC=2;MLEAF=1.00;MQ=39.06;QD=27.56;SOR=1.536	GT:AD:DP:GQ:PL	1/1:0,30:30:90:855,90,0
X	22914970	.	G	T	744.41	.	AC=1;AF=0.500;AN=2;BaseQRankSum=1.342;ClippingRankSum=0.000;DP=36;ExcessHet=3.0103;FS=0.000;MLEAC=1;MLEAF=0.500;MQ=40.30;MQRankSum=-0.933;QD=21.27;ReadPosRankSum=-0.567;SOR=1.214	GT:AD:DP:GQ:PL	0/1:4,31:35:8:772,0,8
X	22915010	.	G	T	952.77	.	AC=2;AF=1.00;AN=2;BaseQRankSum=0.078;ClippingRankSum=0.000;DP=42;ExcessHet=3.0103;FS=0.000;MLEAC=2;MLEAF=1.00;MQ=40.87;MQRankSum=-1.417;QD=23.24;ReadPosRankSum=-0.970;SOR=0.368	GT:AD:DP:GQ:PL	1/1:3,38:41:38:981,38,0
X	22915307	.	T	TATCGG	99.73	.	AC=1;AF=0.500;AN=2;BaseQRankSum=0.903;ClippingRankSum=0.000;DP=59;ExcessHet=3.0103;FS=24.047;MLEAC=1;MLEAF=0.500;MQ=40.90;MQRankSum=-5.044;QD=1.72;ReadPosRankSum=-1.922;SOR=4.167	GT:AD:DP:GQ:PL	0/1:51,7:58:99:137,0,2142
X	22915310	.	T	TG	99.73	.	AC=1;AF=0.500;AN=2;BaseQRankSum=-2.365;ClippingRankSum=0.000;DP=58;ExcessHet=3.0103;FS=25.297;MLEAC=1;MLEAF=0.500;MQ=41.02;MQRankSum=-5.120;QD=1.72;ReadPosRankSum=-2.006;SOR=4.166	GT:AD:DP:GQ:PL	0/1:51,7:58:99:137,0,2142
X	22915314	.	CAAATAGG	C	138.73	.	AC=1;AF=0.500;AN=2;BaseQRankSum=-1.107;ClippingRankSum=0.000;DP=60;ExcessHet=3.0103;FS=27.753;MLEAC=1;MLEAF=0.500;MQ=40.91;MQRankSum=-5.490;QD=2.31;ReadPosRankSum=-2.620;SOR=4.400	GT:AD:DP:GQ:PL	0/1:52,8:60:99:176,0,2201
X	22915326	.	T	C	150.77	.	AC=1;AF=0.500;AN=2;BaseQRankSum=-3.175;ClippingRankSum=0.000;DP=59;ExcessHet=3.0103;FS=24.596;MLEAC=1;MLEAF=0.500;MQ=41.13;MQRankSum=-5.242;QD=2.56;SOR=4.166	GT:AD:DP:GQ:PL	0/1:52,7:59:99:179,0,2159
X	22915329	.	G	T	147.77	.	AC=1;AF=0.500;AN=2;BaseQRankSum=-1.407;ClippingRankSum=0.000;DP=60;ExcessHet=3.0103;FS=27.753;MLEAC=1;MLEAF=0.500;MQ=40.89;MQRankSum=-5.493;QD=2.46;ReadPosRankSum=-1.603;SOR=4.400	GT:AD:DP:GQ:PL	0/1:52,8:60:99:176,0,2194
X	22915343	.	T	A	151.77	.	AC=1;AF=0.500;AN=2;BaseQRankSum=-0.505;ClippingRankSum=0.000;DP=59;ExcessHet=3.0103;FS=28.534;MLEAC=1;MLEAF=0.500;MQ=40.50;MQRankSum=-5.161;QD=2.57;ReadPosRankSum=-0.653;SOR=4.400	GT:AD:DP:GQ:PL	0/1:51,8:59:99:180,0,2099
X	22915350	.	CTATA	C	120.73	.	AC=1;AF=0.500;AN=2;BaseQRankSum=-1.130;ClippingRankSum=0.000;DP=64;ExcessHet=3.0103;FS=28.787;MLEAC=1;MLEAF=0.500;MQ=40.26;MQRankSum=-5.014;QD=1.89;ReadPosRankSum=-0.011;SOR=4.400	GT:AD:DP:GQ:PL	0/1:56,8:64:99:158,0,2419
X	22915357	.	C	T	132.77	.	AC=1;AF=0.500;AN=2;BaseQRankSum=-2.226;ClippingRankSum=0.000;DP=64;ExcessHet=3.0103;FS=27.490;MLEAC=1;MLEAF=0.500;MQ=40.20;MQRankSum=-4.973;QD=2.07;ReadPosRankSum=1.369;SOR=4.401	GT:AD:DP:GQ:PL	0/1:56,8:64:99:161,0,2381
X	22915364	.	T	C	129.77	.	AC=1;AF=0.500;AN=2;BaseQRankSum=-2.071;ClippingRankSum=0.000;DP=66;ExcessHet=3.0103;FS=23.156;MLEAC=1;MLEAF=0.500;MQ=40.16;MQRankSum=-4.960;QD=1.97;ReadPosRankSum=-0.268;SOR=4.402	GT:AD:DP:GQ:PL	0/1:58,8:66:99:158,0,2410
X	22915391	.	T	C	111.77	.	AC=1;AF=0.500;AN=2;BaseQRankSum=-2.496;ClippingRankSum=0.000;DP=71;ExcessHet=3.0103;FS=22.290;MLEAC=1;MLEAF=0.500;MQ=40.07;MQRankSum=-4.935;QD=1.57;ReadPosRankSum=-0.582;SOR=4.405	GT:AD:DP:GQ:PL	0/1:63,8:71:99:140,0,2689
X	22915392	.	G	T	111.77	.	AC=1;AF=0.500;AN=2;BaseQRankSum=-0.470;ClippingRankSum=0.000;DP=70;ExcessHet=3.0103;FS=22.010;MLEAC=1;MLEAF=0.500;MQ=40.08;MQRankSum=-4.936;QD=1.60;ReadPosRankSum=-0.785;SOR=4.405	GT:AD:DP:GQ:PL	0/1:62,8:70:99:140,0,2689
X	22915396	.	G	A	111.77	.	AC=1;AF=0.500;AN=2;BaseQRankSum=2.505;ClippingRankSum=0.000;DP=70;ExcessHet=3.0103;FS=22.010;MLEAC=1;MLEAF=0.500;MQ=39.98;MQRankSum=-4.908;QD=1.60;ReadPosRankSum=-1.330;SOR=4.405	GT:AD:DP:GQ:PL	0/1:62,8:70:99:140,0,2705
X	22915401	.	G	A	117.77	.	AC=1;AF=0.500;AN=2;BaseQRankSum=0.788;ClippingRankSum=0.000;DP=68;ExcessHet=3.0103;FS=19.178;MLEAC=1;MLEAF=0.500;MQ=40.12;MQRankSum=-4.622;QD=1.73;ReadPosRankSum=-1.413;SOR=4.172	GT:AD:DP:GQ:PL	0/1:61,7:68:99:146,0,2621
X	22915403	.	TG	T	63.73	.	AC=1;AF=0.500;AN=2;BaseQRankSum=-0.933;ClippingRankSum=0.000;DP=70;ExcessHet=3.0103;FS=19.412;MLEAC=1;MLEAF=0.500;MQ=40.15;MQRankSum=-4.625;QD=0.91;ReadPosRankSum=-1.686;SOR=4.170	GT:AD:DP:GQ:PL	0/1:63,7:70:99:101,0,2666
X	22915406	.	TATAC	T	63.73	.	AC=1;AF=0.500;AN=2;BaseQRankSum=0.969;ClippingRankSum=0.000;DP=70;ExcessHet=3.0103;FS=19.412;MLEAC=1;MLEAF=0.500;MQ=40.25;MQRankSum=-4.652;QD=0.91;ReadPosRankSum=-1.979;SOR=4.170	GT:AD:DP:GQ:PL	0/1:63,7:70:99:101,0,2666
X	22915425	.	A	ACATG	44.73	.	AC=1;AF=0.500;AN=2;BaseQRankSum=0.904;ClippingRankSum=0.000;DP=65;ExcessHet=3.0103;FS=15.528;MLEAC=1;MLEAF=0.500;MQ=39.73;MQRankSum=-4.213;QD=0.72;ReadPosRankSum=-1.831;SOR=3.912	GT:AD:DP:GQ:PL	0/1:56,6:62:82:82,0,2323
X	22915430	.	T	TCCCTCCGAGATG	126.73	.	AC=1;AF=0.500;AN=2;BaseQRankSum=-1.085;ClippingRankSum=0.000;DP=61;ExcessHet=3.0103;FS=15.294;MLEAC=1;MLEAF=0.500;MQ=39.90;MQRankSum=-4.210;QD=2.08;ReadPosRankSum=-3.911;SOR=3.843	GT:AD:DP:GQ:PL	0/1:55,6:61:99:164,0,2369
X	22915431	.	TAA	T	204.73	.	AC=1;AF=0.500;AN=2;BaseQRankSum=1.612;ClippingRankSum=0.000;DP=65;ExcessHet=3.0103;FS=3.476;MLEAC=1;MLEAF=0.500;MQ=39.51;MQRankSum=-4.777;QD=3.15;ReadPosRankSum=-4.460;SOR=1.584	GT:AD:DP:GQ:PL	0/1:57,8:65:99:242,0,2447
X	22915435	.	G	C	216.77	.	AC=1;AF=0.500;AN=2;BaseQRankSum=1.599;ClippingRankSum=0.000;DP=67;ExcessHet=3.0103;FS=2.989;MLEAC=1;MLEAF=0.500;MQ=39.11;MQRankSum=-5.234;QD=3.24;ReadPosRankSum=-4.540;SOR=1.248	GT:AD:DP:GQ:PL	0/1:57,10:67:99:245,0,2405
X	22915438	.	T	TTATGGTA	330.73	.	AC=1;AF=0.500;AN=2;BaseQRankSum=2.762;ClippingRankSum=0.000;DP=69;ExcessHet=3.0103;FS=1.371;MLEAC=1;MLEAF=0.500;MQ=39.09;MQRankSum=-5.237;QD=4.79;ReadPosRankSum=-4.653;SOR=1.165	GT:AD:DP:GQ:PL	0/1:59,10:69:99:368,0,2438
X	22915441	.	A	AGTACAAAAAC	246.73	.	AC=1;AF=0.500;AN=2;BaseQRankSum=0.508;ClippingRankSum=0.000;DP=67;ExcessHet=3.0103;FS=4.894;MLEAC=1;MLEAF=0.500;MQ=38.95;MQRankSum=-5.203;QD=3.68;ReadPosRankSum=-4.805;SOR=0.917	GT:AD:DP:GQ:PL	0/1:57,10:67:99:284,0,2444
X	22915445	.	G	A	300.77	.	AC=1;AF=0.500;AN=2;BaseQRankSum=1.217;ClippingRankSum=0.000;DP=70;ExcessHet=3.0103;FS=4.602;MLEAC=1;MLEAF=0.500;MQ=38.56;MQRankSum=-5.607;QD=4.30;ReadPosRankSum=-4.835;SOR=0.828	GT:AD:DP:GQ:PL	0/1:58,12:70:99:329,0,2399
X	22915449	.	A	ATCATCTATCCGATCTGCACTTGATT	330.73	.	AC=1;AF=0.500;AN=2;BaseQRankSum=0.655;ClippingRankSum=0.000;DP=70;ExcessHet=3.0103;FS=4.906;MLEAC=1;MLEAF=0.500;MQ=38.82;MQRankSum=-5.428;QD=4.72;ReadPosRankSum=-3.960;SOR=1.135	GT:AD:DP:GQ:PL	0/1:59,11:70:99:368,0,2428
X	22915498	.	A	G	174.77	.	AC=1;AF=0.500;AN=2;BaseQRankSum=-0.660;ClippingRankSum=0.000;DP=66;ExcessHet=3.0103;FS=15.190;MLEAC=1;MLEAF=0.500;MQ=38.83;MQRankSum=-4.966;QD=2.65;ReadPosRankSum=1.543;SOR=2.010	GT:AD:DP:GQ:PL	0/1:57,9:66:99:203,0,2405
X	22915501	.	T	C	213.77	.	AC=1;AF=0.500;AN=2;BaseQRankSum=-2.523;ClippingRankSum=0.000;DP=66;ExcessHet=3.0103;FS=15.190;MLEAC=1;MLEAF=0.500;MQ=38.83;MQRankSum=-4.966;QD=3.24;ReadPosRankSum=1.543;SOR=2.010	GT:AD:DP:GQ:PL	0/1:57,9:66:99:242,0,2444
X	22915504	.	CTCG	C	216.73	.	AC=1;AF=0.500;AN=2;BaseQRankSum=0.029;ClippingRankSum=0.000;DP=64;ExcessHet=3.0103;FS=10.479;MLEAC=1;MLEAF=0.500;MQ=38.52;MQRankSum=-5.166;QD=3.39;ReadPosRankSum=0.731;SOR=1.486	GT:AD:DP:GQ:PL	0/1:54,10:64:99:254,0,2287
X	22915511	.	T	C	228.77	.	AC=1;AF=0.500;AN=2;BaseQRankSum=-0.159;ClippingRankSum=0.000;DP=63;ExcessHet=3.0103;FS=10.269;MLEAC=1;MLEAF=0.500;MQ=38.58;MQRankSum=-5.170;QD=3.63;SOR=1.492	GT:AD:DP:GQ:PL	0/1:53,10:63:99:257,0,2245
X	22915514	.	G	A	225.77	.	AC=1;AF=0.500;AN=2;BaseQRankSum=-2.168;ClippingRankSum=0.000;DP=63;ExcessHet=3.0103;FS=10.269;MLEAC=1;MLEAF=0.500;MQ=38.50;MQRankSum=-5.167;QD=3.58;ReadPosRankSum=-0.565;SOR=1.492	GT:AD:DP:GQ:PL	0/1:53,10:63:99:254,0,2287
X	22915524	.	A	T	249.77	.	AC=1;AF=0.500;AN=2;BaseQRankSum=-3.159;ClippingRankSum=0.000;DP=65;ExcessHet=3.0103;FS=10.662;MLEAC=1;MLEAF=0.500;MQ=38.76;MQRankSum=-5.200;QD=3.84;ReadPosRankSum=-1.219;SOR=1.480	GT:AD:DP:GQ:PL	0/1:55,10:65:99:278,0,2284
X	22915530	.	C	G	258.77	.	AC=1;AF=0.500;AN=2;BaseQRankSum=-2.441;ClippingRankSum=0.000;DP=63;ExcessHet=3.0103;FS=7.405;MLEAC=1;MLEAF=0.500;MQ=38.45;MQRankSum=-5.369;QD=4.11;ReadPosRankSum=-2.545;SOR=1.087	GT:AD:DP:GQ:PL	0/1:52,11:63:99:287,0,2158
X	22915747	.	T	C	36.77	.	AC=1;AF=0.500;AN=2;BaseQRankSum=-2.933;ClippingRankSum=0.000;DP=53;ExcessHet=3.0103;FS=0.000;MLEAC=1;MLEAF=0.500;MQ=40.10;MQRankSum=-3.893;QD=0.71;ReadPosRankSum=-0.652;SOR=0.993	GT:AD:DP:GQ:PL	0/1:47,5:52:65:65,0,1946
X	22915762	.	C	CGAA	33.73	.	AC=1;AF=0.500;AN=2;BaseQRankSum=-1.379;ClippingRankSum=0.000;DP=54;ExcessHet=3.0103;FS=0.000;MLEAC=1;MLEAF=0.500;MQ=39.95;MQRankSum=-3.966;QD=0.66;ReadPosRankSum=-1.093;SOR=0.918	GT:AD:DP:GQ:PL	0/1:46,5:51:71:71,0,1916
X	22915765	.	GA	G	66.73	.	AC=1;AF=0.500;AN=2;BaseQRankSum=-0.841;ClippingRankSum=0.000;DP=55;ExcessHet=3.0103;FS=0.000;MLEAC=1;MLEAF=0.500;MQ=39.83;MQRankSum=-4.005;QD=1.31;ReadPosRankSum=-1.148;SOR=0.821	GT:AD:DP:GQ:PL	0/1:46,5:51:99:104,0,2039
X	22915767	.	T	TCGCTG	69.73	.	AC=1;AF=0.500;AN=2;BaseQRankSum=-0.653;ClippingRankSum=0.000;DP=56;ExcessHet=3.0103;FS=0.000;MLEAC=1;MLEAF=0.500;MQ=39.91;MQRankSum=-4.028;QD=1.34;ReadPosRankSum=-1.025;SOR=0.872	GT:AD:DP:GQ:PL	0/1:47,5:52:99:107,0,1997
X	22915770	.	A	G	117.77	.	AC=1;AF=0.500;AN=2;BaseQRankSum=-1.557;ClippingRankSum=0.000;DP=57;ExcessHet=3.0103;FS=0.000;MLEAC=1;MLEAF=0.500;MQ=39.77;MQRankSum=-4.395;QD=2.22;ReadPosRankSum=-1.530;SOR=0.578	GT:AD:DP:GQ:PL	0/1:47,6:53:99:146,0,2036
X	22915772	.	G	GACCTGTCGCGT	234.73	.	AC=1;AF=0.500;AN=2;BaseQRankSum=0.086;ClippingRankSum=0.000;DP=59;ExcessHet=3.0103;FS=1.519;MLEAC=1;MLEAF=0.500;MQ=39.61;MQRankSum=-4.705;QD=4.27;ReadPosRankSum=-2.034;SOR=0.882	GT:AD:DP:GQ:PL	0/1:48,7:55:99:272,0,2027
X	22915781	.	A	G	333.77	.	AC=1;AF=0.500;AN=2;BaseQRankSum=-1.182;ClippingRankSum=0.000;DP=63;ExcessHet=3.0103;FS=4.770;MLEAC=1;MLEAF=0.500;MQ=38.62;MQRankSum=-5.822;QD=5.66;ReadPosRankSum=-3.287;SOR=1.392	GT:AD:DP:GQ:PL	0/1:47,12:59:99:362,0,1937
X	22915786	.	T	C	327.77	.	AC=1;AF=0.500;AN=2;BaseQRankSum=-2.866;ClippingRankSum=0.000;DP=62;ExcessHet=3.0103;FS=4.742;MLEAC=1;MLEAF=0.500;MQ=38.53;MQRankSum=-5.786;QD=5.65;ReadPosRankSum=-3.408;SOR=1.408	GT:AD:DP:GQ:PL	0/1:46,12:58:99:356,0,2021
X	22915793	.	A	T	327.77	.	AC=1;AF=0.500;AN=2;BaseQRankSum=1.735;ClippingRankSum=0.000;DP=64;ExcessHet=3.0103;FS=2.846;MLEAC=1;MLEAF=0.500;MQ=38.71;MQRankSum=-5.858;QD=5.46;ReadPosRankSum=-2.902;SOR=1.325	GT:AD:DP:GQ:PL	0/1:48,12:60:99:356,0,2021
X	22915796	.	C	T	447.77	.	AC=1;AF=0.500;AN=2;BaseQRankSum=-3.040;ClippingRankSum=0.000;DP=67;ExcessHet=3.0103;FS=4.456;MLEAC=1;MLEAF=0.500;MQ=38.97;MQRankSum=-5.963;QD=7.11;ReadPosRankSum=-2.407;SOR=1.387	GT:AD:DP:GQ:PL	0/1:51,12:63:99:476,0,2096
X	22915805	.	A	C	558.77	.	AC=1;AF=0.500;AN=2;BaseQRankSum=0.656;ClippingRankSum=0.000;DP=74;ExcessHet=3.0103;FS=2.485;MLEAC=1;MLEAF=0.500;MQ=38.72;MQRankSum=-6.583;QD=7.98;ReadPosRankSum=-2.162;SOR=1.090	GT:AD:DP:GQ:PL	0/1:55,15:70:99:587,0,2297
X	22915811	.	G	C	507.77	.	AC=1;AF=0.500;AN=2;BaseQRankSum=-0.376;ClippingRankSum=0.000;DP=78;ExcessHet=3.0103;FS=0.000;MLEAC=1;MLEAF=0.500;MQ=38.83;MQRankSum=-6.893;QD=6.86;ReadPosRankSum=-1.333;SOR=0.693	GT:AD:DP:GQ:PL	0/1:58,16:74:99:536,0,2426
X	22915814	.	G	A	510.77	.	AC=1;AF=0.500;AN=2;BaseQRankSum=0.160;ClippingRankSum=0.000;DP=76;ExcessHet=3.0103;FS=0.000;MLEAC=1;MLEAF=0.500;MQ=38.55;MQRankSum=-6.970;QD=7.09;ReadPosRankSum=-1.664;SOR=0.773	GT:AD:DP:GQ:PL	0/1:55,17:72:99:539,0,2384
X	22915817	.	G	A	519.77	.	AC=1;AF=0.500;AN=2;BaseQRankSum=-0.921;ClippingRankSum=0.000;DP=76;ExcessHet=3.0103;FS=0.000;MLEAC=1;MLEAF=0.500;MQ=38.55;MQRankSum=-6.970;QD=7.22;ReadPosRankSum=-1.432;SOR=0.773	GT:AD:DP:GQ:PL	0/1:55,17:72:99:548,0,2259
X	22915829	.	A	T	204.77	.	AC=1;AF=0.500;AN=2;BaseQRankSum=-4.290;ClippingRankSum=0.000;DP=82;ExcessHet=3.0103;FS=3.616;MLEAC=1;MLEAF=0.500;MQ=37.98;MQRankSum=-7.381;QD=2.73;ReadPosRankSum=-1.420;SOR=1.194	GT:AD:DP:GQ:PL	0/1:56,19:75:99:233,0,1395
X	22915859	.	G	A	642.77	.	AC=1;AF=0.500;AN=2;BaseQRankSum=-2.977;ClippingRankSum=0.000;DP=80;ExcessHet=3.0103;FS=5.298;MLEAC=1;MLEAF=0.500;MQ=38.19;MQRankSum=-8.072;QD=8.81;ReadPosRankSum=-3.618;SOR=1.384	GT:AD:DP:GQ:PL	0/1:53,20:73:99:671,0,2258
X	22915866	.	C	T	636.77	.	AC=1;AF=0.500;AN=2;BaseQRankSum=2.953;ClippingRankSum=0.000;DP=84;ExcessHet=3.0103;FS=5.240;MLEAC=1;MLEAF=0.500;MQ=38.49;MQRankSum=-8.285;QD=8.27;ReadPosRankSum=-4.800;SOR=1.386	GT:AD:DP:GQ:PL	0/1:57,20:77:99:665,0,2361
X	22915867	.	G	T	636.77	.	AC=1;AF=0.500;AN=2;BaseQRankSum=-1.954;ClippingRankSum=0.000;DP=84;ExcessHet=3.0103;FS=5.240;MLEAC=1;MLEAF=0.500;MQ=38.49;MQRankSum=-8.285;QD=8.27;ReadPosRankSum=-5.034;SOR=1.386	GT:AD:DP:GQ:PL	0/1:57,20:77:99:665,0,2375
X	22915876	.	G	GAACTATGGCAGCTTCGCTTAAATTATATCGAGATCCGAGCGCGGACATGCGAAAACAATAGTCCTTGATAAGCTCCTTTGGACAGCGGCTAGCGTTGACCA	663.73	.	AC=1;AF=0.500;AN=2;BaseQRankSum=-1.525;ClippingRankSum=0.000;DP=86;ExcessHet=3.0103;FS=5.212;MLEAC=1;MLEAF=0.500;MQ=38.69;MQRankSum=-8.575;QD=8.30;ReadPosRankSum=-6.723;SOR=1.372	GT:AD:DP:GQ:PL	0/1:60,20:80:99:701,0,2456
X	22916158	.	T	C	667.77	.	AC=1;AF=0.500;AN=2;BaseQRankSum=-0.067;ClippingRankSum=0.000;DP=51;ExcessHet=3.0103;FS=3.441;MLEAC=1;MLEAF=0.500;MQ=42.79;MQRankSum=-0.863;QD=17.12;ReadPosRankSum=0.982;SOR=1.609	GT:AD:DP:GQ:PL	0/1:11,28:39:99:696,0,189
X	22917005	.	GA	G	307.77	.	AC=1;AF=0.500;AN=2;BaseQRankSum=-1.015;ClippingRankSum=0.000;DP=34;ExcessHet=3.0103;FS=1.882;MLEAC=1;MLEAF=0.500;MQ=44.00;MQRankSum=0.000;QD=10.61;ReadPosRankSum=1.967;SOR=0.673	GT:AD:DP:GQ:PL	0/1:5,24:29:20:345,0,20
X	22917149	.	CTAGACGAAATA	C	1206.73	.	AC=1;AF=0.500;AN=2;BaseQRankSum=1.107;ClippingRankSum=0.000;DP=46;ExcessHet=3.0103;FS=2.843;MLEAC=1;MLEAF=0.500;MQ=44.00;MQRankSum=0.000;QD=26.82;ReadPosRankSum=1.031;SOR=0.895	GT:AD:DP:GQ:PL	0/1:14,31:45:99:1244,0,665
X	22917615	.	C	T	602.77	.	AC=1;AF=0.500;AN=2;BaseQRankSum=-0.452;ClippingRankSum=0.000;DP=40;ExcessHet=3.0103;FS=1.317;MLEAC=1;MLEAF=0.500;MQ=43.18;MQRankSum=-1.515;QD=15.07;ReadPosRankSum=1.131;SOR=0.997	GT:AD:DP:GQ:PL	0/1:12,28:40:99:631,0,222
X	22919140	.	A	G	594.77	.	AC=1;AF=0.500;AN=2;BaseQRankSum=0.984;ClippingRankSum=0.000;DP=37;ExcessHet=3.0103;FS=3.539;MLEAC=1;MLEAF=0.500;MQ=43.80;MQRankSum=1.796;QD=16.52;ReadPosRankSum=-0.717;SOR=1.216	GT:AD:DP:GQ:PL	0/1:9,27:36:99:623,0,135
X	22923233	.	C	T	902.77	.	AC=1;AF=0.500;AN=2;BaseQRankSum=2.049;ClippingRankSum=0.000;DP=47;ExcessHet=3.0103;FS=1.481;MLEAC=1;MLEAF=0.500;MQ=44.00;MQRankSum=0.000;QD=19.21;ReadPosRankSum=-0.326;SOR=0.336	GT:AD:DP:GQ:PL	0/1:9,38:47:99:931,0,113
X	22923299	.	T	G	960.77	.	AC=1;AF=0.500;AN=2;BaseQRankSum=-1.257;ClippingRankSum=0.000;DP=57;ExcessHet=3.0103;FS=1.267;MLEAC=1;MLEAF=0.500;MQ=44.00;MQRankSum=0.000;QD=17.16;ReadPosRankSum=0.072;SOR=1.124	GT:AD:DP:GQ:PL	0/1:13,43:56:99:989,0,192
X	22923488	.	A	G	731.77	.	AC=1;AF=0.500;AN=2;BaseQRankSum=-0.093;ClippingRankSum=0.000;DP=42;ExcessHet=3.0103;FS=1.505;MLEAC=1;MLEAF=0.500;MQ=44.00;MQRankSum=0.000;QD=17.42;ReadPosRankSum=1.039;SOR=1.173	GT:AD:DP:GQ:PL	0/1:10,32:42:99:760,0,157
X	22923539	.	TTTAA	T	1288.73	.	AC=1;AF=0.500;AN=2;BaseQRankSum=-0.386;ClippingRankSum=0.000;DP=47;ExcessHet=3.0103;FS=2.713;MLEAC=1;MLEAF=0.500;MQ=44.00;MQRankSum=0.000;QD=27.42;ReadPosRankSum=0.116;SOR=1.179	GT:AD:DP:GQ:PL	0/1:14,33:47:99:1326,0,625
X	22923547	.	AT	A	1288.73	.	AC=1;AF=0.500;AN=2;BaseQRankSum=-0.533;ClippingRankSum=0.000;DP=46;ExcessHet=3.0103;FS=1.264;MLEAC=1;MLEAF=0.500;MQ=44.00;MQRankSum=0.000;QD=28.02;SOR=1.112	GT:AD:DP:GQ:PL	0/1:14,32:46:99:1326,0,625
X	22923562	.	T	C	611.77	.	AC=1;AF=0.500;AN=2;BaseQRankSum=0.333;ClippingRankSum=0.000;DP=42;ExcessHet=3.0103;FS=1.283;MLEAC=1;MLEAF=0.500;MQ=44.00;MQRankSum=0.000;QD=14.57;ReadPosRankSum=-1.177;SOR=0.648	GT:AD:DP:GQ:PL	0/1:14,28:42:99:640,0,249
X	22923681	.	AGTGTCC	A	1393.73	.	AC=1;AF=0.500;AN=2;BaseQRankSum=-1.417;ClippingRankSum=0.000;DP=48;ExcessHet=3.0103;FS=3.183;MLEAC=1;MLEAF=0.500;MQ=43.96;MQRankSum=-0.563;QD=29.04;ReadPosRankSum=1.123;SOR=1.445	GT:AD:DP:GQ:PL	0/1:13,35:48:99:1431,0,599
X	22923688	.	C	CAA	1396.73	.	AC=1;AF=0.500;AN=2;BaseQRankSum=-1.566;ClippingRankSum=0.000;DP=47;ExcessHet=3.0103;FS=3.322;MLEAC=1;MLEAF=0.500;MQ=43.96;MQRankSum=-0.537;QD=29.72;ReadPosRankSum=1.062;SOR=1.629	GT:AD:DP:GQ:PL	0/1:12,35:47:99:1434,0,557
X	22923689	.	T	TA	1396.73	.	AC=1;AF=0.500;AN=2;BaseQRankSum=-1.126;ClippingRankSum=0.000;DP=47;ExcessHet=3.0103;FS=3.322;MLEAC=1;MLEAF=0.500;MQ=43.96;MQRankSum=-0.537;QD=29.72;SOR=1.629	GT:AD:DP:GQ:PL	0/1:12,35:47:99:1434,0,557
X	22923747	.	C	A	777.77	.	AC=1;AF=0.500;AN=2;BaseQRankSum=2.552;ClippingRankSum=0.000;DP=46;ExcessHet=3.0103;FS=0.000;MLEAC=1;MLEAF=0.500;MQ=43.83;MQRankSum=0.725;QD=16.91;ReadPosRankSum=-1.819;SOR=0.693	GT:AD:DP:GQ:PL	0/1:13,33:46:99:806,0,221
X	22924133	.	C	G	617.77	.	AC=1;AF=0.500;AN=2;BaseQRankSum=-0.594;ClippingRankSum=0.000;DP=39;ExcessHet=3.0103;FS=0.000;MLEAC=1;MLEAF=0.500;MQ=39.83;MQRankSum=-0.191;QD=15.84;ReadPosRankSum=1.414;SOR=0.551	GT:AD:DP:GQ:PL	0/1:11,28:39:99:646,0,204
X	22924333	.	TA	T	1091.73	.	AC=1;AF=0.500;AN=2;BaseQRankSum=0.681;ClippingRankSum=0.000;DP=44;ExcessHet=3.0103;FS=0.000;MLEAC=1;MLEAF=0.500;MQ=40.27;MQRankSum=-0.424;QD=24.81;ReadPosRankSum=0.638;SOR=0.693	GT:AD:DP:GQ:PL	0/1:16,28:44:99:1129,0,636
X	22924337	.	GCTCT	G	1090.73	.	AC=1;AF=0.500;AN=2;BaseQRankSum=1.431;ClippingRankSum=0.000;DP=44;ExcessHet=3.0103;FS=0.000;MLEAC=1;MLEAF=0.500;MQ=40.27;MQRankSum=-0.424;QD=24.79;ReadPosRankSum=1.404;SOR=0.693	GT:AD:DP:GQ:PL	0/1:16,28:44:99:1128,0,637
X	22924343	.	ATCTCTCTCGCT	A	1174.73	.	AC=1;AF=0.500;AN=2;BaseQRankSum=1.150;ClippingRankSum=0.000;DP=43;ExcessHet=3.0103;FS=0.000;MLEAC=1;MLEAF=0.500;MQ=40.28;MQRankSum=-0.574;QD=27.32;ReadPosRankSum=0.961;SOR=0.582	GT:AD:DP:GQ:PL	0/1:15,28:43:99:1212,0,669
X	22924358	.	GAACAAAAATGCGA	G	1147.73	.	AC=1;AF=0.500;AN=2;BaseQRankSum=1.756;ClippingRankSum=0.000;DP=39;ExcessHet=3.0103;FS=3.187;MLEAC=1;MLEAF=0.500;MQ=40.68;MQRankSum=-1.278;QD=29.43;ReadPosRankSum=-2.362;SOR=0.685	GT:AD:DP:GQ:PL	0/1:10,29:39:99:1185,0,491
X	22924374	.	G	GC	1150.73	.	AC=1;AF=0.500;AN=2;BaseQRankSum=1.939;ClippingRankSum=0.000;DP=38;ExcessHet=3.0103;FS=1.463;MLEAC=1;MLEAF=0.500;MQ=40.72;MQRankSum=-1.269;QD=30.28;SOR=0.597	GT:AD:DP:GQ:PL	0/1:10,28:38:99:1188,0,449
X	22924375	.	A	C	1201.77	.	AC=1;AF=0.500;AN=2;BaseQRankSum=0.475;ClippingRankSum=0.000;DP=37;ExcessHet=3.0103;FS=3.227;MLEAC=1;MLEAF=0.500;MQ=40.81;MQRankSum=-1.135;QD=32.48;SOR=0.706	GT:AD:DP:GQ:PL	0/1:10,27:37:99:1230,0,446
X	22924378	.	T	TC	1108.73	.	AC=1;AF=0.500;AN=2;BaseQRankSum=0.211;ClippingRankSum=0.000;DP=38;ExcessHet=3.0103;FS=3.297;MLEAC=1;MLEAF=0.500;MQ=40.90;MQRankSum=-1.033;QD=29.18;ReadPosRankSum=-1.265;SOR=0.798	GT:AD:DP:GQ:PL	0/1:10,28:38:99:1146,0,452
X	22924380	.	G	A	1117.77	.	AC=1;AF=0.500;AN=2;BaseQRankSum=-0.183;ClippingRankSum=0.000;DP=37;ExcessHet=3.0103;FS=1.528;MLEAC=1;MLEAF=0.500;MQ=40.81;MQRankSum=-0.698;QD=30.21;ReadPosRankSum=-1.282;SOR=0.877	GT:AD:DP:GQ:PL	0/1:9,28:37:99:1146,0,452
X	22924391	.	GAAAAAATCGTGTGC	G	1061.73	.	AC=1;AF=0.500;AN=2;BaseQRankSum=0.887;ClippingRankSum=0.000;DP=34;ExcessHet=3.0103;FS=0.000;MLEAC=1;MLEAF=0.500;MQ=41.29;MQRankSum=0.021;QD=31.23;ReadPosRankSum=-1.442;SOR=1.022	GT:AD:DP:GQ:PL	0/1:8,26:34:99:1099,0,370
X	22924475	.	T	C	669.77	.	AC=1;AF=0.500;AN=2;BaseQRankSum=-2.293;ClippingRankSum=0.000;DP=39;ExcessHet=3.0103;FS=5.633;MLEAC=1;MLEAF=0.500;MQ=42.26;MQRankSum=0.485;QD=17.17;ReadPosRankSum=0.067;SOR=0.683	GT:AD:DP:GQ:PL	0/1:9,30:39:99:698,0,146
X	22924566	.	C	G	671.77	.	AC=1;AF=0.500;AN=2;BaseQRankSum=0.517;ClippingRankSum=0.000;DP=50;ExcessHet=3.0103;FS=13.798;MLEAC=1;MLEAF=0.500;MQ=43.23;MQRankSum=-1.677;QD=13.44;ReadPosRankSum=-2.037;SOR=0.694	GT:AD:DP:GQ:PL	0/1:19,31:50:99:700,0,378
X	22924649	.	TA	T	1318.73	.	AC=1;AF=0.500;AN=2;BaseQRankSum=-2.206;ClippingRankSum=0.000;DP=46;ExcessHet=3.0103;FS=7.255;MLEAC=1;MLEAF=0.500;MQ=43.44;MQRankSum=-1.034;QD=29.31;ReadPosRankSum=2.004;SOR=0.155	GT:AD:DP:GQ:PL	0/1:13,32:45:99:1356,0,495
X	22924656	.	A	T	1360.77	.	AC=1;AF=0.500;AN=2;BaseQRankSum=-2.540;ClippingRankSum=0.000;DP=48;ExcessHet=3.0103;FS=7.270;MLEAC=1;MLEAF=0.500;MQ=43.34;MQRankSum=-1.125;QD=28.35;ReadPosRankSum=1.184;SOR=0.137	GT:AD:DP:GQ:PL	0/1:13,35:48:99:1389,0,492
X	22924758	.	TATAC	T	1170.73	.	AC=1;AF=0.500;AN=2;BaseQRankSum=-0.326;ClippingRankSum=0.000;DP=46;ExcessHet=3.0103;FS=2.987;MLEAC=1;MLEAF=0.500;MQ=41.16;MQRankSum=-2.507;QD=27.23;ReadPosRankSum=0.334;SOR=0.278	GT:AD:DP:GQ:PL	0/1:13,30:43:99:1208,0,546
X	22924848	.	A	G	594.77	.	AC=1;AF=0.500;AN=2;BaseQRankSum=-1.221;ClippingRankSum=0.000;DP=40;ExcessHet=3.0103;FS=10.964;MLEAC=1;MLEAF=0.500;MQ=38.64;MQRankSum=-2.493;QD=14.87;ReadPosRankSum=-0.437;SOR=0.069	GT:AD:DP:GQ:PL	0/1:13,27:40:99:623,0,233
X	22924908	.	A	T	781.77	.	AC=1;AF=0.500;AN=2;BaseQRankSum=2.135;ClippingRankSum=0.000;DP=46;ExcessHet=3.0103;FS=4.736;MLEAC=1;MLEAF=0.500;MQ=37.68;MQRankSum=-2.458;QD=16.99;ReadPosRankSum=0.012;SOR=0.247	GT:AD:DP:GQ:PL	0/1:13,33:46:99:810,0,229
X	22924954	.	G	A	1307.77	.	AC=1;AF=0.500;AN=2;BaseQRankSum=0.788;ClippingRankSum=0.000;DP=44;ExcessHet=3.0103;FS=0.000;MLEAC=1;MLEAF=0.500;MQ=37.19;MQRankSum=-1.914;QD=29.72;ReadPosRankSum=-0.705;SOR=0.601	GT:AD:DP:GQ:PL	0/1:11,33:44:99:1336,0,341
X	22924975	.	A	C	1307.77	.	AC=1;AF=0.500;AN=2;BaseQRankSum=-0.401;ClippingRankSum=0.000;DP=45;ExcessHet=3.0103;FS=0.000;MLEAC=1;MLEAF=0.500;MQ=35.88;MQRankSum=-2.235;QD=29.06;ReadPosRankSum=-0.738;SOR=0.631	GT:AD:DP:GQ:PL	0/1:10,35:45:99:1336,0,315
X	22925025	.	A	ATCCCTCT	1442.73	.	AC=1;AF=0.500;AN=2;BaseQRankSum=-0.500;ClippingRankSum=0.000;DP=43;ExcessHet=3.0103;FS=0.000;MLEAC=1;MLEAF=0.500;MQ=32.73;MQRankSum=-2.235;QD=34.35;ReadPosRankSum=-0.620;SOR=0.498	GT:AD:DP:GQ:PL	0/1:10,32:42:99:1480,0,312
X	22925027	.	T	TCCA	1442.73	.	AC=1;AF=0.500;AN=2;BaseQRankSum=-0.129;ClippingRankSum=0.000;DP=45;ExcessHet=3.0103;FS=0.000;MLEAC=1;MLEAF=0.500;MQ=32.39;MQRankSum=-2.332;QD=32.06;ReadPosRankSum=-1.134;SOR=0.631	GT:AD:DP:GQ:PL	0/1:10,35:45:99:1480,0,312
X	22925457	.	T	G	77.77	.	AC=1;AF=0.500;AN=2;BaseQRankSum=-1.351;ClippingRankSum=0.000;DP=12;ExcessHet=3.0103;FS=6.892;MLEAC=1;MLEAF=0.500;MQ=36.39;MQRankSum=1.560;QD=6.48;ReadPosRankSum=-1.876;SOR=3.180	GT:AD:DP:GQ:PL	0/1:7,5:12:99:106,0,168
X	22925766	.	A	T	609.77	.	AC=1;AF=0.500;AN=2;BaseQRankSum=0.030;ClippingRankSum=0.000;DP=40;ExcessHet=3.0103;FS=0.000;MLEAC=1;MLEAF=0.500;MQ=33.04;MQRankSum=-0.705;QD=15.24;ReadPosRankSum=-0.582;SOR=0.986	GT:AD:DP:GQ:PL	0/1:12,28:40:99:638,0,203
X	22926304	.	G	T	1106.77	.	AC=1;AF=0.500;AN=2;BaseQRankSum=0.986;ClippingRankSum=0.000;DP=60;ExcessHet=3.0103;FS=6.709;MLEAC=1;MLEAF=0.500;MQ=42.14;MQRankSum=-0.571;QD=18.45;ReadPosRankSum=-0.104;SOR=0.424	GT:AD:DP:GQ:PL	0/1:13,47:60:99:1135,0,198
X	22926336	.	T	A	974.77	.	AC=1;AF=0.500;AN=2;BaseQRankSum=0.015;ClippingRankSum=0.000;DP=63;ExcessHet=3.0103;FS=3.642;MLEAC=1;MLEAF=0.500;MQ=42.69;MQRankSum=-0.763;QD=15.47;ReadPosRankSum=0.491;SOR=0.453	GT:AD:DP:GQ:PL	0/1:20,43:63:99:1003,0,336
X	22926697	.	C	T	812.77	.	AC=1;AF=0.500;AN=2;BaseQRankSum=2.459;ClippingRankSum=0.000;DP=48;ExcessHet=3.0103;FS=0.000;MLEAC=1;MLEAF=0.500;MQ=44.00;MQRankSum=0.000;QD=16.93;ReadPosRankSum=-0.924;SOR=0.811	GT:AD:DP:GQ:PL	0/1:14,34:48:99:841,0,251
X	22927131	.	A	T	754.77	.	AC=1;AF=0.500;AN=2;BaseQRankSum=-0.459;ClippingRankSum=0.000;DP=55;ExcessHet=3.0103;FS=3.850;MLEAC=1;MLEAF=0.500;MQ=38.72;MQRankSum=0.407;QD=13.72;ReadPosRankSum=0.540;SOR=0.767	GT:AD:DP:GQ:PL	0/1:21,34:55:99:783,0,426
X	22927205	.	A	T	787.77	.	AC=1;AF=0.500;AN=2;BaseQRankSum=-3.030;ClippingRankSum=0.000;DP=54;ExcessHet=3.0103;FS=1.116;MLEAC=1;MLEAF=0.500;MQ=36.68;MQRankSum=-0.019;QD=14.59;ReadPosRankSum=-0.533;SOR=0.644	GT:AD:DP:GQ:PL	0/1:18,36:54:99:816,0,359
X	22927257	.	T	A	942.77	.	AC=1;AF=0.500;AN=2;BaseQRankSum=1.934;ClippingRankSum=0.000;DP=62;ExcessHet=3.0103;FS=2.299;MLEAC=1;MLEAF=0.500;MQ=37.07;MQRankSum=0.634;QD=15.21;ReadPosRankSum=1.813;SOR=0.758	GT:AD:DP:GQ:PL	0/1:20,42:62:99:971,0,357
X	22929754	.	G	A	194.78	.	AC=1;AF=0.500;AN=2;BaseQRankSum=2.010;ClippingRankSum=0.000;DP=10;ExcessHet=3.0103;FS=0.000;MLEAC=1;MLEAF=0.500;MQ=38.12;MQRankSum=1.221;QD=19.48;ReadPosRankSum=-0.967;SOR=1.022	GT:AD:DP:GQ:PL	0/1:2,8:10:24:223,0,24
X	22929827	.	T	C	305.77	.	AC=1;AF=0.500;AN=2;BaseQRankSum=-0.574;ClippingRankSum=0.000;DP=18;ExcessHet=3.0103;FS=3.923;MLEAC=1;MLEAF=0.500;MQ=37.91;MQRankSum=-0.668;QD=16.99;ReadPosRankSum=1.329;SOR=2.584	GT:AD:DP:GQ:PL	0/1:4,14:18:71:334,0,71
X	22933055	.	A	C	202.77	.	AC=1;AF=0.500;AN=2;BaseQRankSum=0.148;ClippingRankSum=0.000;DP=13;ExcessHet=3.0103;FS=7.160;MLEAC=1;MLEAF=0.500;MQ=35.04;MQRankSum=-0.206;QD=15.60;ReadPosRankSum=0.519;SOR=3.477	GT:AD:DP:GQ:PL	0/1:7,6:13:99:231,0,456
X	22933057	.	A	T	202.77	.	AC=1;AF=0.500;AN=2;BaseQRankSum=2.722;ClippingRankSum=0.000;DP=12;ExcessHet=3.0103;FS=7.404;MLEAC=1;MLEAF=0.500;MQ=34.59;MQRankSum=-0.068;QD=16.90;ReadPosRankSum=0.000;SOR=3.912	GT:AD:DP:GQ:PL	0/1:6,6:12:99:231,0,456
X	22933058	.	A	C	202.77	.	AC=1;AF=0.500;AN=2;BaseQRankSum=-0.213;ClippingRankSum=0.000;DP=12;ExcessHet=3.0103;FS=7.404;MLEAC=1;MLEAF=0.500;MQ=34.59;MQRankSum=-0.068;QD=16.90;ReadPosRankSum=-0.081;SOR=3.912	GT:AD:DP:GQ:PL	0/1:6,6:12:99:231,0,456
X	22933350	.	C	CGCCG	100.73	.	AC=1;AF=0.500;AN=2;BaseQRankSum=-1.045;ClippingRankSum=0.000;DP=13;ExcessHet=3.0103;FS=14.564;MLEAC=1;MLEAF=0.500;MQ=30.06;MQRankSum=0.087;QD=7.75;ReadPosRankSum=0.339;SOR=2.780	GT:AD:DP:GQ:PL	0/1:10,3:13:99:138,0,491
X	22933371	.	A	T	35.77	.	AC=1;AF=0.500;AN=2;BaseQRankSum=-1.330;ClippingRankSum=0.000;DP=16;ExcessHet=3.0103;FS=11.139;MLEAC=1;MLEAF=0.500;MQ=30.17;MQRankSum=-0.680;QD=2.24;ReadPosRankSum=0.972;SOR=3.231	GT:AD:DP:GQ:PL	0/1:12,4:16:64:64,0,294
X	22933385	.	G	A	63.77	.	AC=1;AF=0.500;AN=2;BaseQRankSum=0.000;ClippingRankSum=0.000;DP=16;ExcessHet=3.0103;FS=14.730;MLEAC=1;MLEAF=0.500;MQ=29.76;MQRankSum=-0.760;QD=3.99;ReadPosRankSum=0.227;SOR=3.594	GT:AD:DP:GQ:PL	0/1:11,5:16:92:92,0,259
X	22933419	.	T	C	133.77	.	AC=1;AF=0.500;AN=2;BaseQRankSum=-1.941;ClippingRankSum=0.000;DP=19;ExcessHet=3.0103;FS=12.316;MLEAC=1;MLEAF=0.500;MQ=29.34;MQRankSum=-1.294;QD=7.04;ReadPosRankSum=-1.412;SOR=2.797	GT:AD:DP:GQ:PL	0/1:11,8:19:99:162,0,253
X	22933583	.	T	C	656.77	.	AC=1;AF=0.500;AN=2;BaseQRankSum=-0.497;ClippingRankSum=0.000;DP=35;ExcessHet=3.0103;FS=4.536;MLEAC=1;MLEAF=0.500;MQ=37.63;MQRankSum=0.302;QD=18.76;ReadPosRankSum=0.494;SOR=1.942	GT:AD:DP:GQ:PL	0/1:6,29:35:68:685,0,68
X	22933712	.	A	AC	1369.73	.	AC=1;AF=0.500;AN=2;BaseQRankSum=-0.667;ClippingRankSum=0.000;DP=45;ExcessHet=3.0103;FS=5.029;MLEAC=1;MLEAF=0.500;MQ=38.21;MQRankSum=-0.987;QD=30.44;ReadPosRankSum=-0.360;SOR=0.542	GT:AD:DP:GQ:PL	0/1:12,33:45:99:1407,0,464
X	22933714	.	A	T	1378.77	.	AC=1;AF=0.500;AN=2;BaseQRankSum=0.619;ClippingRankSum=0.000;DP=48;ExcessHet=3.0103;FS=4.891;MLEAC=1;MLEAF=0.500;MQ=38.48;MQRankSum=-0.795;QD=28.72;ReadPosRankSum=-0.751;SOR=0.434	GT:AD:DP:GQ:PL	0/1:12,36:48:99:1407,0,464
X	22933867	.	T	C	948.77	.	AC=1;AF=0.500;AN=2;BaseQRankSum=0.261;ClippingRankSum=0.000;DP=51;ExcessHet=3.0103;FS=1.323;MLEAC=1;MLEAF=0.500;MQ=41.92;MQRankSum=-0.855;QD=18.60;ReadPosRankSum=0.101;SOR=0.453	GT:AD:DP:GQ:PL	0/1:11,40:51:99:977,0,170
X	22934216	.	C	T	1185.77	.	AC=1;AF=0.500;AN=2;BaseQRankSum=1.955;ClippingRankSum=0.000;DP=37;ExcessHet=3.0103;FS=0.000;MLEAC=1;MLEAF=0.500;MQ=34.17;MQRankSum=0.209;QD=32.05;ReadPosRankSum=0.163;SOR=0.593	GT:AD:DP:GQ:PL	0/1:8,29:37:99:1214,0,277
X	22934220	.	T	A	1188.77	.	AC=1;AF=0.500;AN=2;BaseQRankSum=-2.835;ClippingRankSum=0.000;DP=38;ExcessHet=3.0103;FS=0.000;MLEAC=1;MLEAF=0.500;MQ=34.28;MQRankSum=-0.035;QD=31.28;ReadPosRankSum=0.678;SOR=0.892	GT:AD:DP:GQ:PL	0/1:9,29:38:99:1217,0,277
X	22934229	.	G	A	1176.77	.	AC=1;AF=0.500;AN=2;BaseQRankSum=0.000;ClippingRankSum=0.000;DP=38;ExcessHet=3.0103;FS=0.000;MLEAC=1;MLEAF=0.500;MQ=34.37;MQRankSum=-0.018;QD=30.97;ReadPosRankSum=-0.180;SOR=0.892	GT:AD:DP:GQ:PL	0/1:9,29:38:99:1205,0,277
X	22934277	.	A	T	526.77	.	AC=1;AF=0.500;AN=2;BaseQRankSum=3.418;ClippingRankSum=0.000;DP=33;ExcessHet=3.0103;FS=8.559;MLEAC=1;MLEAF=0.500;MQ=34.28;MQRankSum=-0.622;QD=15.96;ReadPosRankSum=0.921;SOR=1.615	GT:AD:DP:GQ:PL	0/1:10,23:33:99:555,0,170
X	22934319	.	A	C	576.77	.	AC=1;AF=0.500;AN=2;BaseQRankSum=0.552;ClippingRankSum=0.000;DP=31;ExcessHet=3.0103;FS=8.695;MLEAC=1;MLEAF=0.500;MQ=34.81;MQRankSum=-0.660;QD=18.61;ReadPosRankSum=-0.103;SOR=0.826	GT:AD:DP:GQ:PL	0/1:11,20:31:99:605,0,340
X	22934354	.	T	A	331.77	.	AC=1;AF=0.500;AN=2;BaseQRankSum=-1.007;ClippingRankSum=0.000;DP=17;ExcessHet=3.0103;FS=5.315;MLEAC=1;MLEAF=0.500;MQ=35.45;MQRankSum=0.199;QD=19.52;ReadPosRankSum=-0.658;SOR=0.105	GT:AD:DP:GQ:PL	0/1:9,8:17:99:360,0,348
X	22934356	.	T	C	280.77	.	AC=1;AF=0.500;AN=2;BaseQRankSum=0.690;ClippingRankSum=0.000;DP=17;ExcessHet=3.0103;FS=5.315;MLEAC=1;MLEAF=0.500;MQ=35.45;MQRankSum=0.199;QD=16.52;ReadPosRankSum=-0.897;SOR=0.105	GT:AD:DP:GQ:PL	0/1:9,8:17:99:309,0,354
X	22934367	.	T	G	187.77	.	AC=1;AF=0.500;AN=2;BaseQRankSum=0.294;ClippingRankSum=0.000;DP=17;ExcessHet=3.0103;FS=0.000;MLEAC=1;MLEAF=0.500;MQ=35.91;MQRankSum=1.382;QD=11.05;ReadPosRankSum=-0.101;SOR=0.735	GT:AD:DP:GQ:PL	0/1:11,6:17:99:216,0,486
X	22934391	.	G	T	177.77	.	AC=1;AF=0.500;AN=2;BaseQRankSum=0.215;ClippingRankSum=0.000;DP=14;ExcessHet=3.0103;FS=20.152;MLEAC=1;MLEAF=0.500;MQ=34.18;MQRankSum=0.940;QD=12.70;ReadPosRankSum=-2.425;SOR=3.896	GT:AD:DP:GQ:PL	0/1:8,6:14:99:206,0,339
X	22934393	.	A	T	135.77	.	AC=1;AF=0.500;AN=2;BaseQRankSum=-1.456;ClippingRankSum=0.000;DP=12;ExcessHet=3.0103;FS=7.404;MLEAC=1;MLEAF=0.500;MQ=33.40;MQRankSum=-0.349;QD=11.31;ReadPosRankSum=-2.093;SOR=2.793	GT:AD:DP:GQ:PL	0/1:9,3:12:99:164,0,342
X	22934635	.	T	TTCTCTG	561.73	.	AC=1;AF=0.500;AN=2;BaseQRankSum=0.789;ClippingRankSum=0.000;DP=24;ExcessHet=3.0103;FS=0.000;MLEAC=1;MLEAF=0.500;MQ=34.99;MQRankSum=-3.325;QD=23.41;ReadPosRankSum=-3.678;SOR=0.473	GT:AD:DP:GQ:PL	0/1:14,10:24:99:599,0,653
X	22934636	.	A	ACGGTAGTAATTATTATTCGGAAGATTTTGATACCTTATGGAACTATCTACCTGCACTGG	561.73	.	AC=1;AF=0.500;AN=2;BaseQRankSum=1.029;ClippingRankSum=0.000;DP=26;ExcessHet=3.0103;FS=0.000;MLEAC=1;MLEAF=0.500;MQ=33.48;MQRankSum=-4.387;QD=21.61;ReadPosRankSum=-4.080;SOR=0.473	GT:AD:DP:GQ:PL	0/1:14,12:26:99:599,0,653
X	22934677	.	G	A	229.77	.	AC=1;AF=0.500;AN=2;BaseQRankSum=0.827;ClippingRankSum=0.000;DP=29;ExcessHet=3.0103;FS=0.000;MLEAC=1;MLEAF=0.500;MQ=34.26;MQRankSum=-3.072;QD=7.92;ReadPosRankSum=-1.552;SOR=0.859	GT:AD:DP:GQ:PL	0/1:15,14:29:99:258,0,292
X	22934742	.	A	T	755.77	.	AC=1;AF=0.500;AN=2;BaseQRankSum=-1.359;ClippingRankSum=0.000;DP=32;ExcessHet=3.0103;FS=11.536;MLEAC=1;MLEAF=0.500;MQ=36.47;MQRankSum=-1.812;QD=23.62;ReadPosRankSum=1.401;SOR=1.447	GT:AD:DP:GQ:PL	0/1:13,19:32:99:784,0,494
X	22934751	.	T	A	758.77	.	AC=1;AF=0.500;AN=2;BaseQRankSum=-3.560;ClippingRankSum=0.000;DP=32;ExcessHet=3.0103;FS=11.654;MLEAC=1;MLEAF=0.500;MQ=36.26;MQRankSum=-2.010;QD=23.71;ReadPosRankSum=0.899;SOR=1.589	GT:AD:DP:GQ:PL	0/1:12,20:32:99:787,0,469
X	22934868	.	GGTGA	G	931.73	.	AC=1;AF=0.500;AN=2;BaseQRankSum=0.317;ClippingRankSum=0.000;DP=38;ExcessHet=3.0103;FS=5.609;MLEAC=1;MLEAF=0.500;MQ=39.18;MQRankSum=-0.474;QD=25.18;ReadPosRankSum=-0.159;SOR=1.781	GT:AD:DP:GQ:PL	0/1:13,24:37:99:969,0,671
X	22935676	.	A	AATATATATATATATATATATATATAT	365.73	.	AC=1;AF=0.500;AN=2;BaseQRankSum=-0.621;ClippingRankSum=0.000;DP=30;ExcessHet=3.0103;FS=4.359;MLEAC=1;MLEAF=0.500;MQ=40.99;MQRankSum=0.718;QD=15.24;ReadPosRankSum=-3.144;SOR=0.169	GT:AD:DP:GQ:PL	0/1:12,12:24:99:403,0,577
X	22937570	.	CA	C	231.73	.	AC=1;AF=0.500;AN=2;BaseQRankSum=-2.473;ClippingRankSum=0.000;DP=35;ExcessHet=3.0103;FS=23.447;MLEAC=1;MLEAF=0.500;MQ=39.64;MQRankSum=-0.149;QD=7.99;ReadPosRankSum=0.276;SOR=2.337	GT:AD:DP:GQ:PL	0/1:10,19:29:99:269,0,116
X	22937755	.	A	T	598.77	.	AC=1;AF=0.500;AN=2;BaseQRankSum=-1.276;ClippingRankSum=0.000;DP=41;ExcessHet=3.0103;FS=2.837;MLEAC=1;MLEAF=0.500;MQ=39.86;MQRankSum=0.494;QD=14.60;ReadPosRankSum=0.228;SOR=0.751	GT:AD:DP:GQ:PL	0/1:14,27:41:99:627,0,277
X	22938485	.	G	A	1002.77	.	AC=1;AF=0.500;AN=2;BaseQRankSum=0.301;ClippingRankSum=0.000;DP=60;ExcessHet=3.0103;FS=6.475;MLEAC=1;MLEAF=0.500;MQ=43.01;MQRankSum=1.099;QD=17.59;ReadPosRankSum=0.561;SOR=1.103	GT:AD:DP:GQ:PL	0/1:15,42:57:99:1031,0,260
X	22938831	.	A	C	813.77	.	AC=1;AF=0.500;AN=2;BaseQRankSum=0.227;ClippingRankSum=0.000;DP=51;ExcessHet=3.0103;FS=1.166;MLEAC=1;MLEAF=0.500;MQ=40.85;MQRankSum=0.062;QD=15.96;ReadPosRankSum=-0.119;SOR=0.562	GT:AD:DP:GQ:PL	0/1:16,35:51:99:842,0,296
X	22945844	.	G	A	661.77	.	AC=1;AF=0.500;AN=2;BaseQRankSum=-1.345;ClippingRankSum=0.000;DP=43;ExcessHet=3.0103;FS=4.877;MLEAC=1;MLEAF=0.500;MQ=44.00;MQRankSum=0.000;QD=15.39;ReadPosRankSum=0.035;SOR=0.211	GT:AD:DP:GQ:PL	0/1:14,29:43:99:690,0,271
X	22948703	.	ATCGT	A	787.73	.	AC=1;AF=0.500;AN=2;BaseQRankSum=1.777;ClippingRankSum=0.000;DP=25;ExcessHet=3.0103;FS=2.500;MLEAC=1;MLEAF=0.500;MQ=33.96;MQRankSum=0.584;QD=31.51;ReadPosRankSum=-1.190;SOR=2.015	GT:AD:DP:GQ:PL	0/1:5,20:25:99:825,0,224
X	22953446	.	A	T	32.74	.	AC=2;AF=1.00;AN=2;DP=2;ExcessHet=3.0103;FS=0.000;MLEAC=2;MLEAF=1.00;MQ=44.00;QD=16.37;SOR=2.303	GT:AD:DP:GQ:PL	1/1:0,2:2:6:60,6,0
X	22955010	.	T	G	169.77	.	AC=1;AF=0.500;AN=2;BaseQRankSum=-1.559;ClippingRankSum=0.000;DP=10;ExcessHet=3.0103;FS=0.000;MLEAC=1;MLEAF=0.500;MQ=33.45;MQRankSum=-1.915;QD=18.86;ReadPosRankSum=-0.847;SOR=0.368	GT:AD:DP:GQ:PL	0/1:4,5:9:99:198,0,289
X	22955025	.	C	T	169.77	.	AC=1;AF=0.500;AN=2;BaseQRankSum=0.241;ClippingRankSum=0.000;DP=10;ExcessHet=3.0103;FS=0.000;MLEAC=1;MLEAF=0.500;MQ=33.45;MQRankSum=-1.915;QD=18.86;ReadPosRankSum=-1.409;SOR=0.368	GT:AD:DP:GQ:PL	0/1:4,5:9:99:198,0,289
X	22955042	.	C	T	169.77	.	AC=1;AF=0.500;AN=2;BaseQRankSum=1.221;ClippingRankSum=0.000;DP=10;ExcessHet=3.0103;FS=0.000;MLEAC=1;MLEAF=0.500;MQ=33.45;MQRankSum=-1.915;QD=18.86;ReadPosRankSum=-1.710;SOR=0.368	GT:AD:DP:GQ:PL	0/1:4,5:9:99:198,0,289
X	22955043	.	T	A	169.77	.	AC=1;AF=0.500;AN=2;BaseQRankSum=1.559;ClippingRankSum=0.000;DP=10;ExcessHet=3.0103;FS=0.000;MLEAC=1;MLEAF=0.500;MQ=33.45;MQRankSum=-1.915;QD=18.86;ReadPosRankSum=-1.200;SOR=0.368	GT:AD:DP:GQ:PL	0/1:4,5:9:99:198,0,289
X	22955102	.	G	A	82.77	.	AC=1;AF=0.500;AN=2;BaseQRankSum=-0.566;ClippingRankSum=0.000;DP=8;ExcessHet=3.0103;FS=3.136;MLEAC=1;MLEAF=0.500;MQ=34.68;MQRankSum=-1.282;QD=11.82;ReadPosRankSum=0.328;SOR=0.916	GT:AD:DP:GQ:PL	0/1:4,3:7:99:111,0,333
X	22955106	.	G	A	82.77	.	AC=1;AF=0.500;AN=2;BaseQRankSum=-0.992;ClippingRankSum=0.000;DP=9;ExcessHet=3.0103;FS=3.332;MLEAC=1;MLEAF=0.500;MQ=34.29;MQRankSum=-1.403;QD=10.35;ReadPosRankSum=0.619;SOR=0.880	GT:AD:DP:GQ:PL	0/1:5,3:8:99:111,0,333
X	22955109	.	A	T	82.77	.	AC=1;AF=0.500;AN=2;BaseQRankSum=0.619;ClippingRankSum=0.000;DP=9;ExcessHet=3.0103;FS=3.332;MLEAC=1;MLEAF=0.500;MQ=34.29;MQRankSum=-1.403;QD=10.35;ReadPosRankSum=0.619;SOR=0.880	GT:AD:DP:GQ:PL	0/1:5,3:8:99:111,0,333
X	22955117	.	A	T	85.77	.	AC=1;AF=0.500;AN=2;BaseQRankSum=0.000;ClippingRankSum=0.000;DP=7;ExcessHet=3.0103;FS=11.761;MLEAC=1;MLEAF=0.500;MQ=32.40;MQRankSum=-1.834;QD=14.29;ReadPosRankSum=0.431;SOR=2.202	GT:AD:DP:GQ:PL	0/1:4,2:6:99:114,0,255
X	22955120	.	C	G	43.77	.	AC=1;AF=0.500;AN=2;BaseQRankSum=0.000;ClippingRankSum=0.000;DP=7;ExcessHet=3.0103;FS=11.761;MLEAC=1;MLEAF=0.500;MQ=32.40;MQRankSum=-1.834;QD=7.29;ReadPosRankSum=0.431;SOR=2.202	GT:AD:DP:GQ:PL	0/1:4,2:6:72:72,0,258
X	22955342	.	C	T	31.77	.	AC=1;AF=0.500;AN=2;BaseQRankSum=1.221;ClippingRankSum=0.000;DP=10;ExcessHet=3.0103;FS=0.000;MLEAC=1;MLEAF=0.500;MQ=30.54;MQRankSum=-1.593;QD=3.18;ReadPosRankSum=1.501;SOR=0.976	GT:AD:DP:GQ:PL	0/1:8,2:10:60:60,0,662
X	22955367	.	C	A	37.77	.	AC=1;AF=0.500;AN=2;BaseQRankSum=-0.319;ClippingRankSum=0.000;DP=8;ExcessHet=3.0103;FS=0.000;MLEAC=1;MLEAF=0.500;MQ=30.43;MQRankSum=-1.345;QD=4.72;ReadPosRankSum=0.619;SOR=1.445	GT:AD:DP:GQ:PL	0/1:6,2:8:66:66,0,578
X	22955420	.	A	G	34.77	.	AC=1;AF=0.500;AN=2;BaseQRankSum=0.431;ClippingRankSum=0.000;DP=4;ExcessHet=3.0103;FS=0.000;MLEAC=1;MLEAF=0.500;MQ=31.22;MQRankSum=-1.383;QD=8.69;SOR=2.303	GT:AD:DP:GQ:PL	0/1:2,2:4:63:63,0,320
X	22955607	.	T	A	535.77	.	AC=1;AF=0.500;AN=2;BaseQRankSum=0.326;ClippingRankSum=0.000;DP=22;ExcessHet=3.0103;FS=9.165;MLEAC=1;MLEAF=0.500;MQ=33.21;MQRankSum=-1.053;QD=24.35;ReadPosRankSum=1.401;SOR=3.745	GT:AD:DP:GQ:PL	0/1:8,14:22:99:564,0,308
X	22955609	.	T	C	535.77	.	AC=1;AF=0.500;AN=2;BaseQRankSum=-2.481;ClippingRankSum=0.000;DP=22;ExcessHet=3.0103;FS=9.165;MLEAC=1;MLEAF=0.500;MQ=33.21;MQRankSum=-1.053;QD=24.35;ReadPosRankSum=1.438;SOR=3.745	GT:AD:DP:GQ:PL	0/1:8,14:22:99:564,0,308
X	22960011	.	C	A	689.77	.	AC=1;AF=0.500;AN=2;BaseQRankSum=2.053;ClippingRankSum=0.000;DP=47;ExcessHet=3.0103;FS=4.371;MLEAC=1;MLEAF=0.500;MQ=43.84;MQRankSum=1.437;QD=14.68;ReadPosRankSum=0.407;SOR=1.402	GT:AD:DP:GQ:PL	0/1:16,31:47:99:718,0,317
X	22961788	.	A	T	998.77	.	AC=1;AF=0.500;AN=2;BaseQRankSum=-0.340;ClippingRankSum=0.000;DP=60;ExcessHet=3.0103;FS=1.118;MLEAC=1;MLEAF=0.500;MQ=44.00;MQRankSum=0.000;QD=16.93;ReadPosRankSum=0.429;SOR=0.941	GT:AD:DP:GQ:PL	0/1:16,43:59:99:1027,0,262
X	22966349	.	C	T	1949.77	.	AC=2;AF=1.00;AN=2;DP=46;ExcessHet=3.0103;FS=0.000;MLEAC=2;MLEAF=1.00;MQ=41.71;QD=30.22;SOR=0.737	GT:AD:DP:GQ:PL	1/1:0,45:45:99:1978,135,0
X	22966357	.	C	T	1890.77	.	AC=2;AF=1.00;AN=2;DP=43;ExcessHet=3.0103;FS=0.000;MLEAC=2;MLEAF=1.00;MQ=41.91;QD=29.19;SOR=0.892	GT:AD:DP:GQ:PL	1/1:0,42:42:99:1919,129,0
X	22966363	.	G	T	1816.77	.	AC=2;AF=1.00;AN=2;DP=41;ExcessHet=3.0103;FS=0.000;MLEAC=2;MLEAF=1.00;MQ=42.05;QD=27.24;SOR=1.022	GT:AD:DP:GQ:PL	1/1:0,40:40:99:1845,123,0
X	22966368	.	GTA	G	471.73	.	AC=1;AF=0.500;AN=2;BaseQRankSum=-0.262;ClippingRankSum=0.000;DP=42;ExcessHet=3.0103;FS=1.470;MLEAC=1;MLEAF=0.500;MQ=42.24;MQRankSum=0.111;QD=13.10;ReadPosRankSum=1.497;SOR=0.368	GT:AD:DP:GQ:PL	0/1:13,23:36:99:509,0,263
X	22966936	.	CT	C	809.73	.	AC=1;AF=0.500;AN=2;BaseQRankSum=1.195;ClippingRankSum=0.000;DP=57;ExcessHet=3.0103;FS=15.440;MLEAC=1;MLEAF=0.500;MQ=44.00;MQRankSum=0.000;QD=14.72;ReadPosRankSum=-0.961;SOR=0.797	GT:AD:DP:GQ:PL	0/1:13,42:55:99:847,0,163
X	22967039	.	T	C	898.77	.	AC=1;AF=0.500;AN=2;BaseQRankSum=1.676;ClippingRankSum=0.000;DP=49;ExcessHet=3.0103;FS=0.000;MLEAC=1;MLEAF=0.500;MQ=44.00;MQRankSum=0.000;QD=18.72;ReadPosRankSum=1.833;SOR=0.798	GT:AD:DP:GQ:PL	0/1:10,38:48:99:927,0,112
X	22968976	.	C	T	735.77	.	AC=1;AF=0.500;AN=2;BaseQRankSum=0.062;ClippingRankSum=0.000;DP=51;ExcessHet=3.0103;FS=4.191;MLEAC=1;MLEAF=0.500;MQ=35.01;MQRankSum=-2.738;QD=14.43;ReadPosRankSum=-0.081;SOR=0.293	GT:AD:DP:GQ:PL	0/1:17,34:51:99:764,0,296
X	22971067	.	A	T	211.78	.	AC=1;AF=0.500;AN=2;BaseQRankSum=-0.792;ClippingRankSum=0.000;DP=7;ExcessHet=3.0103;FS=0.000;MLEAC=1;MLEAF=0.500;MQ=40.15;MQRankSum=-1.068;QD=30.25;ReadPosRankSum=0.000;SOR=2.584	GT:AD:DP:GQ:PL	0/1:1,6:7:24:240,0,24
X	22971075	.	A	G	211.78	.	AC=1;AF=0.500;AN=2;BaseQRankSum=-1.465;ClippingRankSum=0.000;DP=7;ExcessHet=3.0103;FS=0.000;MLEAC=1;MLEAF=0.500;MQ=40.15;MQRankSum=-1.068;QD=30.25;ReadPosRankSum=1.465;SOR=2.584	GT:AD:DP:GQ:PL	0/1:1,6:7:24:240,0,24
X	22971136	.	C	A	88.77	.	AC=1;AF=0.500;AN=2;BaseQRankSum=1.282;ClippingRankSum=0.000;DP=6;ExcessHet=3.0103;FS=0.000;MLEAC=1;MLEAF=0.500;MQ=34.01;MQRankSum=0.674;QD=14.79;ReadPosRankSum=-0.189;SOR=0.693	GT:AD:DP:GQ:PL	0/1:3,3:6:99:117,0,117
X	22971146	.	G	T	88.77	.	AC=1;AF=0.500;AN=2;BaseQRankSum=1.960;ClippingRankSum=0.000;DP=6;ExcessHet=3.0103;FS=0.000;MLEAC=1;MLEAF=0.500;MQ=34.01;MQRankSum=0.674;QD=14.79;ReadPosRankSum=-1.282;SOR=0.693	GT:AD:DP:GQ:PL	0/1:3,3:6:99:117,0,117
X	22971380	.	T	G	109.77	.	AC=1;AF=0.500;AN=2;BaseQRankSum=-0.076;ClippingRankSum=0.000;DP=14;ExcessHet=3.0103;FS=30.004;MLEAC=1;MLEAF=0.500;MQ=33.29;MQRankSum=1.863;QD=7.84;ReadPosRankSum=0.791;SOR=3.219	GT:AD:DP:GQ:PL	0/1:10,4:14:99:138,0,549
X	22971383	.	A	G	109.77	.	AC=1;AF=0.500;AN=2;BaseQRankSum=-0.248;ClippingRankSum=0.000;DP=14;ExcessHet=3.0103;FS=30.004;MLEAC=1;MLEAF=0.500;MQ=33.29;MQRankSum=1.863;QD=7.84;ReadPosRankSum=1.044;SOR=3.219	GT:AD:DP:GQ:PL	0/1:10,4:14:99:138,0,549
X	22971391	.	A	T	109.77	.	AC=1;AF=0.500;AN=2;BaseQRankSum=0.556;ClippingRankSum=0.000;DP=14;ExcessHet=3.0103;FS=30.004;MLEAC=1;MLEAF=0.500;MQ=33.72;MQRankSum=1.733;QD=7.84;ReadPosRankSum=0.098;SOR=3.219	GT:AD:DP:GQ:PL	0/1:10,4:14:99:138,0,537
X	22972594	.	T	G	110.77	.	AC=1;AF=0.500;AN=2;BaseQRankSum=0.093;ClippingRankSum=0.000;DP=18;ExcessHet=3.0103;FS=14.443;MLEAC=1;MLEAF=0.500;MQ=33.53;MQRankSum=3.015;QD=6.15;ReadPosRankSum=-0.626;SOR=4.407	GT:AD:DP:GQ:PL	0/1:10,8:18:99:139,0,262
X	22972636	.	T	G	242.77	.	AC=1;AF=0.500;AN=2;BaseQRankSum=-1.185;ClippingRankSum=0.000;DP=24;ExcessHet=3.0103;FS=24.644;MLEAC=1;MLEAF=0.500;MQ=33.88;MQRankSum=2.373;QD=10.12;ReadPosRankSum=1.856;SOR=5.282	GT:AD:DP:GQ:PL	0/1:11,13:24:99:271,0,242
X	22972672	.	C	T	429.77	.	AC=1;AF=0.500;AN=2;BaseQRankSum=0.232;ClippingRankSum=0.000;DP=40;ExcessHet=3.0103;FS=25.682;MLEAC=1;MLEAF=0.500;MQ=34.41;MQRankSum=3.335;QD=10.74;ReadPosRankSum=0.989;SOR=5.217	GT:AD:DP:GQ:PL	0/1:19,21:40:99:458,0,418
X	22972724	.	G	A	945.77	.	AC=1;AF=0.500;AN=2;BaseQRankSum=2.529;ClippingRankSum=0.000;DP=44;ExcessHet=3.0103;FS=33.701;MLEAC=1;MLEAF=0.500;MQ=33.83;MQRankSum=2.717;QD=21.49;ReadPosRankSum=0.628;SOR=5.943	GT:AD:DP:GQ:PL	0/1:19,25:44:99:974,0,698
X	22972729	.	G	T	299.77	.	AC=1;AF=0.500;AN=2;BaseQRankSum=-1.133;ClippingRankSum=0.000;DP=41;ExcessHet=3.0103;FS=18.915;MLEAC=1;MLEAF=0.500;MQ=33.65;MQRankSum=1.271;QD=7.31;ReadPosRankSum=0.132;SOR=4.520	GT:AD:DP:GQ:PL	0/1:24,17:41:99:328,0,873
X	22972730	.	T	G	880.77	.	AC=1;AF=0.500;AN=2;BaseQRankSum=-2.227;ClippingRankSum=0.000;DP=41;ExcessHet=3.0103;FS=33.392;MLEAC=1;MLEAF=0.500;MQ=33.65;MQRankSum=2.402;QD=21.48;ReadPosRankSum=0.684;SOR=5.957	GT:AD:DP:GQ:PL	0/1:18,23:41:99:909,0,704
X	22972785	.	A	C	532.77	.	AC=1;AF=0.500;AN=2;BaseQRankSum=1.868;ClippingRankSum=0.000;DP=39;ExcessHet=3.0103;FS=14.782;MLEAC=1;MLEAF=0.500;MQ=33.73;MQRankSum=3.378;QD=13.66;ReadPosRankSum=-0.659;SOR=3.528	GT:AD:DP:GQ:PL	0/1:16,23:39:99:561,0,340
X	22972842	.	G	T	268.77	.	AC=1;AF=0.500;AN=2;BaseQRankSum=0.614;ClippingRankSum=0.000;DP=30;ExcessHet=3.0103;FS=0.000;MLEAC=1;MLEAF=0.500;MQ=36.40;MQRankSum=1.221;QD=8.96;ReadPosRankSum=-0.878;SOR=1.085	GT:AD:DP:GQ:PL	0/1:16,14:30:99:297,0,359
X	22972861	.	A	T	591.77	.	AC=1;AF=0.500;AN=2;BaseQRankSum=1.518;ClippingRankSum=0.000;DP=33;ExcessHet=3.0103;FS=0.000;MLEAC=1;MLEAF=0.500;MQ=37.80;MQRankSum=1.258;QD=17.93;ReadPosRankSum=-0.783;SOR=0.756	GT:AD:DP:GQ:PL	0/1:16,17:33:99:620,0,860
X	22972867	.	G	A	540.77	.	AC=1;AF=0.500;AN=2;BaseQRankSum=3.162;ClippingRankSum=0.000;DP=31;ExcessHet=3.0103;FS=0.000;MLEAC=1;MLEAF=0.500;MQ=38.64;MQRankSum=1.428;QD=17.44;ReadPosRankSum=-0.279;SOR=0.631	GT:AD:DP:GQ:PL	0/1:16,15:31:99:569,0,838
X	22972870	.	G	A	540.77	.	AC=1;AF=0.500;AN=2;BaseQRankSum=-2.157;ClippingRankSum=0.000;DP=31;ExcessHet=3.0103;FS=0.000;MLEAC=1;MLEAF=0.500;MQ=38.64;MQRankSum=1.428;QD=17.44;ReadPosRankSum=0.422;SOR=0.631	GT:AD:DP:GQ:PL	0/1:16,15:31:99:569,0,838
X	22972987	.	G	A	360.77	.	AC=1;AF=0.500;AN=2;BaseQRankSum=0.351;ClippingRankSum=0.000;DP=49;ExcessHet=3.0103;FS=8.999;MLEAC=1;MLEAF=0.500;MQ=36.11;MQRankSum=3.330;QD=7.36;ReadPosRankSum=-1.852;SOR=2.179	GT:AD:DP:GQ:PL	0/1:29,20:49:99:389,0,652
X	22973029	.	T	TCTTCCCTTTGATTCCTTGATTGCGATCGGTCC	1039.73	.	AC=1;AF=0.500;AN=2;BaseQRankSum=1.231;ClippingRankSum=0.000;DP=62;ExcessHet=3.0103;FS=7.118;MLEAC=1;MLEAF=0.500;MQ=33.11;MQRankSum=1.202;QD=17.62;ReadPosRankSum=-4.406;SOR=1.379	GT:AD:DP:GQ:PL	0/1:36,23:59:99:1077,0,1445
X	22973031	.	G	GCGTAGTCCAGCC	1603.73	.	AC=1;AF=0.500;AN=2;BaseQRankSum=-1.568;ClippingRankSum=0.000;DP=70;ExcessHet=3.0103;FS=4.921;MLEAC=1;MLEAF=0.500;MQ=32.21;MQRankSum=1.164;QD=22.91;ReadPosRankSum=-4.885;SOR=0.966	GT:AD:DP:GQ:PL	0/1:33,37:70:99:1641,0,1254
X	22973034	.	G	GT	1626.73	.	AC=1;AF=0.500;AN=2;BaseQRankSum=-2.494;ClippingRankSum=0.000;DP=74;ExcessHet=3.0103;FS=12.208;MLEAC=1;MLEAF=0.500;MQ=31.76;MQRankSum=-0.722;QD=21.98;ReadPosRankSum=-5.621;SOR=1.609	GT:AD:DP:GQ:PL	0/1:33,41:74:99:1664,0,1259
X	22973038	.	T	TTGAAAGCAGCGGCTAGCTTGAACTCGA	1930.73	.	AC=1;AF=0.500;AN=2;BaseQRankSum=-0.979;ClippingRankSum=0.000;DP=75;ExcessHet=3.0103;FS=8.180;MLEAC=1;MLEAF=0.500;MQ=31.74;MQRankSum=-0.430;QD=25.74;ReadPosRankSum=-6.147;SOR=1.453	GT:AD:DP:GQ:PL	0/1:32,43:75:99:1968,0,1235
X	22973041	.	A	AATTG	1590.73	.	AC=1;AF=0.500;AN=2;BaseQRankSum=0.073;ClippingRankSum=0.000;DP=72;ExcessHet=3.0103;FS=8.131;MLEAC=1;MLEAF=0.500;MQ=30.95;MQRankSum=-1.123;QD=22.09;ReadPosRankSum=-6.307;SOR=1.265	GT:AD:DP:GQ:PL	0/1:31,41:72:99:1628,0,1179
X	22973107	.	A	ACTGCCTTTCTGACGAG	1102.73	.	AC=1;AF=0.500;AN=2;BaseQRankSum=0.617;ClippingRankSum=0.000;DP=70;ExcessHet=3.0103;FS=2.230;MLEAC=1;MLEAF=0.500;MQ=31.31;MQRankSum=-1.876;QD=18.69;ReadPosRankSum=-5.262;SOR=1.047	GT:AD:DP:GQ:PL	0/1:34,25:59:99:1140,0,1341
X	22973109	.	T	TTGCGGGCTCCCAGAATCCAGTACTGCTGACGAAGATTGGTGAACG	1997.73	.	AC=1;AF=0.500;AN=2;BaseQRankSum=0.343;ClippingRankSum=0.000;DP=71;ExcessHet=3.0103;FS=0.981;MLEAC=1;MLEAF=0.500;MQ=31.55;MQRankSum=-0.562;QD=28.14;ReadPosRankSum=-5.876;SOR=0.957	GT:AD:DP:GQ:PL	0/1:34,37:71:99:2035,0,1276
X	22973116	.	C	CAACTCCA	1617.73	.	AC=1;AF=0.500;AN=2;BaseQRankSum=0.115;ClippingRankSum=0.000;DP=74;ExcessHet=3.0103;FS=1.873;MLEAC=1;MLEAF=0.500;MQ=34.66;MQRankSum=3.300;QD=21.86;ReadPosRankSum=-5.461;SOR=0.602	GT:AD:DP:GQ:PL	0/1:35,39:74:99:1655,0,1385
X	22973117	.	G	GTGTGCAGATAGGAGACATGAA	1617.73	.	AC=1;AF=0.500;AN=2;BaseQRankSum=-0.643;ClippingRankSum=0.000;DP=71;ExcessHet=3.0103;FS=0.896;MLEAC=1;MLEAF=0.500;MQ=34.94;MQRankSum=3.692;QD=22.78;ReadPosRankSum=-5.143;SOR=0.544	GT:AD:DP:GQ:PL	0/1:35,36:71:99:1655,0,1385
X	22973131	.	C	G	630.77	.	AC=1;AF=0.500;AN=2;BaseQRankSum=-1.599;ClippingRankSum=0.000;DP=73;ExcessHet=3.0103;FS=1.976;MLEAC=1;MLEAF=0.500;MQ=35.61;MQRankSum=4.059;QD=8.88;ReadPosRankSum=-2.363;SOR=0.818	GT:AD:DP:GQ:PL	0/1:40,31:71:99:659,0,1442
X	22973163	.	C	G	1180.77	.	AC=1;AF=0.500;AN=2;BaseQRankSum=0.367;ClippingRankSum=0.000;DP=77;ExcessHet=3.0103;FS=4.632;MLEAC=1;MLEAF=0.500;MQ=36.96;MQRankSum=5.971;QD=16.63;ReadPosRankSum=-1.784;SOR=1.086	GT:AD:DP:GQ:PL	0/1:36,35:71:99:1209,0,769
X	22973182	.	G	A	648.77	.	AC=1;AF=0.500;AN=2;BaseQRankSum=-0.664;ClippingRankSum=0.000;DP=73;ExcessHet=3.0103;FS=8.612;MLEAC=1;MLEAF=0.500;MQ=36.95;MQRankSum=5.287;QD=9.68;ReadPosRankSum=-1.594;SOR=1.571	GT:AD:DP:GQ:PL	0/1:36,31:67:99:677,0,1350
X	22973303	.	G	T	532.77	.	AC=1;AF=0.500;AN=2;BaseQRankSum=-1.616;ClippingRankSum=0.000;DP=66;ExcessHet=3.0103;FS=4.106;MLEAC=1;MLEAF=0.500;MQ=32.91;MQRankSum=-1.388;QD=8.07;ReadPosRankSum=0.487;SOR=1.371	GT:AD:DP:GQ:PL	0/1:38,28:66:99:561,0,837
X	22973334	.	C	CATGTCGAATAAGTCGGCGCTGTGCGTCCAGCAACTCTTCAGACGTAAGGAATGGTGCCGA	684.73	.	AC=1;AF=0.500;AN=2;BaseQRankSum=0.989;ClippingRankSum=0.000;DP=61;ExcessHet=3.0103;FS=5.732;MLEAC=1;MLEAF=0.500;MQ=31.93;MQRankSum=-1.378;QD=16.30;ReadPosRankSum=-2.141;SOR=0.173	GT:AD:DP:GQ:PL	0/1:32,10:42:99:722,0,1541
X	22973342	.	C	T	754.73	.	AC=1;AF=0.500;AN=2;BaseQRankSum=4.008;ClippingRankSum=0.000;DP=65;ExcessHet=3.0103;FS=1.240;MLEAC=1;MLEAF=0.500;MQ=30.02;MQRankSum=-3.147;QD=15.09;ReadPosRankSum=-5.182;SOR=1.037	GT:AD:DP:GQ:PL	0/1:29,21:50:99:792,0,1444
X	22973344	.	C	A	751.73	.	AC=1;AF=0.500;AN=2;BaseQRankSum=0.138;ClippingRankSum=0.000;DP=65;ExcessHet=3.0103;FS=1.240;MLEAC=1;MLEAF=0.500;MQ=30.02;MQRankSum=-3.147;QD=15.03;ReadPosRankSum=-5.004;SOR=1.037	GT:AD:DP:GQ:PL	0/1:29,21:50:99:789,0,1472
X	22973347	.	A	G	350.77	.	AC=1;AF=0.500;AN=2;BaseQRankSum=-0.617;ClippingRankSum=0.000;DP=65;ExcessHet=3.0103;FS=2.825;MLEAC=1;MLEAF=0.500;MQ=29.89;MQRankSum=-2.787;QD=7.02;ReadPosRankSum=-4.577;SOR=1.270	GT:AD:DP:GQ:PL	0/1:31,19:50:99:379,0,1522
X	22973377	.	A	G	286.77	.	AC=1;AF=0.500;AN=2;BaseQRankSum=-0.879;ClippingRankSum=0.000;DP=51;ExcessHet=3.0103;FS=7.706;MLEAC=1;MLEAF=0.500;MQ=31.47;MQRankSum=-2.983;QD=6.23;ReadPosRankSum=-0.012;SOR=2.062	GT:AD:DP:GQ:PL	0/1:30,16:46:99:315,0,751
X	22973404	.	T	C	346.77	.	AC=1;AF=0.500;AN=2;BaseQRankSum=-1.823;ClippingRankSum=0.000;DP=40;ExcessHet=3.0103;FS=22.905;MLEAC=1;MLEAF=0.500;MQ=31.39;MQRankSum=-3.114;QD=8.67;ReadPosRankSum=0.000;SOR=4.977	GT:AD:DP:GQ:PL	0/1:23,17:40:99:375,0,535
X	22973488	.	C	T	190.77	.	AC=1;AF=0.500;AN=2;BaseQRankSum=-0.393;ClippingRankSum=0.000;DP=23;ExcessHet=3.0103;FS=13.397;MLEAC=1;MLEAF=0.500;MQ=35.59;MQRankSum=4.130;QD=8.29;ReadPosRankSum=-0.201;SOR=4.003	GT:AD:DP:GQ:PL	0/1:13,10:23:99:219,0,300
X	22973569	.	G	A	165.77	.	AC=1;AF=0.500;AN=2;BaseQRankSum=0.277;ClippingRankSum=0.000;DP=21;ExcessHet=3.0103;FS=0.000;MLEAC=1;MLEAF=0.500;MQ=35.31;MQRankSum=2.314;QD=8.29;ReadPosRankSum=-0.380;SOR=0.877	GT:AD:DP:GQ:PL	0/1:11,9:20:99:194,0,241
X	22973638	.	A	T	149.77	.	AC=1;AF=0.500;AN=2;BaseQRankSum=1.401;ClippingRankSum=0.000;DP=17;ExcessHet=3.0103;FS=5.315;MLEAC=1;MLEAF=0.500;MQ=33.14;MQRankSum=1.933;QD=8.81;ReadPosRankSum=0.966;SOR=0.105	GT:AD:DP:GQ:PL	0/1:9,8:17:99:178,0,204
X	22973671	.	T	G	311.77	.	AC=1;AF=0.500;AN=2;BaseQRankSum=-0.552;ClippingRankSum=0.000;DP=19;ExcessHet=3.0103;FS=1.829;MLEAC=1;MLEAF=0.500;MQ=34.33;MQRankSum=2.979;QD=16.41;ReadPosRankSum=-0.142;SOR=0.668	GT:AD:DP:GQ:PL	0/1:10,9:19:99:340,0,392
X	22973675	.	T	C	311.77	.	AC=1;AF=0.500;AN=2;BaseQRankSum=-0.170;ClippingRankSum=0.000;DP=19;ExcessHet=3.0103;FS=1.829;MLEAC=1;MLEAF=0.500;MQ=34.33;MQRankSum=2.979;QD=16.41;ReadPosRankSum=0.077;SOR=0.668	GT:AD:DP:GQ:PL	0/1:10,9:19:99:340,0,392
X	22973965	.	T	TACCGC	133.73	.	AC=1;AF=0.500;AN=2;BaseQRankSum=1.321;ClippingRankSum=0.000;DP=20;ExcessHet=3.0103;FS=0.000;MLEAC=1;MLEAF=0.500;MQ=34.37;MQRankSum=3.040;QD=7.43;ReadPosRankSum=-2.368;SOR=0.368	GT:AD:DP:GQ:PL	0/1:13,5:18:99:171,0,554
X	22973997	.	T	C	30.77	.	AC=1;AF=0.500;AN=2;BaseQRankSum=-0.532;ClippingRankSum=0.000;DP=18;ExcessHet=3.0103;FS=0.000;MLEAC=1;MLEAF=0.500;MQ=34.39;MQRankSum=2.863;QD=1.81;ReadPosRankSum=-0.170;SOR=0.693	GT:AD:DP:GQ:PL	0/1:13,4:17:59:59,0,317
X	22974059	.	T	TGCTGGCAAATCCTCTACTAAGGCTC	190.73	.	AC=1;AF=0.500;AN=2;BaseQRankSum=0.640;ClippingRankSum=0.000;DP=14;ExcessHet=3.0103;FS=0.000;MLEAC=1;MLEAF=0.500;MQ=35.31;MQRankSum=1.460;QD=13.62;ReadPosRankSum=-1.810;SOR=1.402	GT:AD:DP:GQ:PL	0/1:8,6:14:99:228,0,332
X	22974085	.	A	T	52.77	.	AC=1;AF=0.500;AN=2;BaseQRankSum=0.230;ClippingRankSum=0.000;DP=11;ExcessHet=3.0103;FS=0.000;MLEAC=1;MLEAF=0.500;MQ=34.56;MQRankSum=0.748;QD=4.80;ReadPosRankSum=-1.922;SOR=1.112	GT:AD:DP:GQ:PL	0/1:7,4:11:81:81,0,166
X	22974192	.	G	A	144.77	.	AC=1;AF=0.500;AN=2;BaseQRankSum=2.557;ClippingRankSum=0.000;DP=21;ExcessHet=3.0103;FS=0.000;MLEAC=1;MLEAF=0.500;MQ=37.82;MQRankSum=0.117;QD=7.24;ReadPosRankSum=-0.166;SOR=0.784	GT:AD:DP:GQ:PL	0/1:12,8:20:99:173,0,257
X	22974218	.	A	G	730.77	.	AC=1;AF=0.500;AN=2;BaseQRankSum=-1.591;ClippingRankSum=0.000;DP=22;ExcessHet=3.0103;FS=4.530;MLEAC=1;MLEAF=0.500;MQ=37.83;MQRankSum=1.636;QD=34.80;ReadPosRankSum=1.425;SOR=2.948	GT:AD:DP:GQ:PL	0/1:2,19:21:39:759,0,39
X	22974219	.	A	G	730.77	.	AC=1;AF=0.500;AN=2;BaseQRankSum=-1.423;ClippingRankSum=0.000;DP=22;ExcessHet=3.0103;FS=4.530;MLEAC=1;MLEAF=0.500;MQ=37.83;MQRankSum=1.636;QD=34.80;ReadPosRankSum=1.332;SOR=2.948	GT:AD:DP:GQ:PL	0/1:2,19:21:39:759,0,39
X	22974244	.	T	A	79.77	.	AC=1;AF=0.500;AN=2;BaseQRankSum=-1.343;ClippingRankSum=0.000;DP=21;ExcessHet=3.0103;FS=0.000;MLEAC=1;MLEAF=0.500;MQ=37.04;MQRankSum=0.542;QD=3.99;ReadPosRankSum=1.706;SOR=0.693	GT:AD:DP:GQ:PL	0/1:14,6:20:99:108,0,371
X	22974259	.	A	G	107.77	.	AC=1;AF=0.500;AN=2;BaseQRankSum=-1.546;ClippingRankSum=0.000;DP=19;ExcessHet=3.0103;FS=0.000;MLEAC=1;MLEAF=0.500;MQ=36.81;MQRankSum=0.868;QD=5.99;ReadPosRankSum=-0.630;SOR=1.230	GT:AD:DP:GQ:PL	0/1:11,7:18:99:136,0,338
X	22974269	.	C	A	154.77	.	AC=1;AF=0.500;AN=2;BaseQRankSum=2.054;ClippingRankSum=0.000;DP=15;ExcessHet=3.0103;FS=0.000;MLEAC=1;MLEAF=0.500;MQ=35.86;MQRankSum=0.319;QD=11.05;ReadPosRankSum=-0.366;SOR=1.112	GT:AD:DP:GQ:PL	0/1:9,5:14:99:183,0,374
X	22974270	.	C	G	154.77	.	AC=1;AF=0.500;AN=2;BaseQRankSum=-0.816;ClippingRankSum=0.000;DP=15;ExcessHet=3.0103;FS=0.000;MLEAC=1;MLEAF=0.500;MQ=35.86;MQRankSum=0.319;QD=11.05;ReadPosRankSum=-0.366;SOR=1.112	GT:AD:DP:GQ:PL	0/1:9,5:14:99:183,0,374
X	22979363	.	A	AT	484.73	.	AC=1;AF=0.500;AN=2;BaseQRankSum=-0.622;ClippingRankSum=0.000;DP=49;ExcessHet=3.0103;FS=7.050;MLEAC=1;MLEAF=0.500;MQ=39.07;MQRankSum=-0.664;QD=11.02;ReadPosRankSum=-0.113;SOR=0.915	GT:AD:DP:GQ:PL	0/1:14,30:44:99:522,0,136
X	22979677	.	T	A	803.77	.	AC=1;AF=0.500;AN=2;BaseQRankSum=-1.500;ClippingRankSum=0.000;DP=53;ExcessHet=3.0103;FS=6.289;MLEAC=1;MLEAF=0.500;MQ=39.55;MQRankSum=0.077;QD=15.76;ReadPosRankSum=-0.013;SOR=0.427	GT:AD:DP:GQ:PL	0/1:15,36:51:99:832,0,274
X	22979725	.	C	T	746.77	.	AC=1;AF=0.500;AN=2;BaseQRankSum=-1.196;ClippingRankSum=0.000;DP=46;ExcessHet=3.0103;FS=0.000;MLEAC=1;MLEAF=0.500;MQ=39.37;MQRankSum=-0.832;QD=16.23;ReadPosRankSum=0.229;SOR=0.620	GT:AD:DP:GQ:PL	0/1:13,33:46:99:775,0,238
X	22979882	.	T	TGGCCC	1530.73	.	AC=1;AF=0.500;AN=2;BaseQRankSum=0.043;ClippingRankSum=0.000;DP=48;ExcessHet=3.0103;FS=1.481;MLEAC=1;MLEAF=0.500;MQ=41.89;MQRankSum=-1.521;QD=32.57;ReadPosRankSum=-0.258;SOR=0.336	GT:AD:DP:GQ:PL	0/1:9,38:47:99:1568,0,465
X	22980033	.	A	G	1475.77	.	AC=1;AF=0.500;AN=2;BaseQRankSum=-1.353;ClippingRankSum=0.000;DP=45;ExcessHet=3.0103;FS=0.000;MLEAC=1;MLEAF=0.500;MQ=42.60;MQRankSum=-1.264;QD=32.79;ReadPosRankSum=-0.739;SOR=0.619	GT:AD:DP:GQ:PL	0/1:9,36:45:99:1504,0,359
X	22980043	.	G	C	1594.77	.	AC=1;AF=0.500;AN=2;BaseQRankSum=-0.488;ClippingRankSum=0.000;DP=50;ExcessHet=3.0103;FS=0.000;MLEAC=1;MLEAF=0.500;MQ=42.53;MQRankSum=-1.298;QD=31.90;ReadPosRankSum=-1.326;SOR=0.746	GT:AD:DP:GQ:PL	0/1:9,41:50:99:1623,0,346
X	22980058	.	A	AT	766.73	.	AC=1;AF=0.500;AN=2;BaseQRankSum=-0.309;ClippingRankSum=0.000;DP=53;ExcessHet=3.0103;FS=0.000;MLEAC=1;MLEAF=0.500;MQ=42.54;MQRankSum=-1.319;QD=15.65;ReadPosRankSum=-1.253;SOR=0.804	GT:AD:DP:GQ:PL	0/1:9,40:49:39:804,0,39
X	22980260	.	A	C	748.77	.	AC=1;AF=0.500;AN=2;BaseQRankSum=0.847;ClippingRankSum=0.000;DP=38;ExcessHet=3.0103;FS=0.000;MLEAC=1;MLEAF=0.500;MQ=41.97;MQRankSum=-2.083;QD=20.24;ReadPosRankSum=-1.658;SOR=0.892	GT:AD:DP:GQ:PL	0/1:6,31:37:59:777,0,59
X	22991553	.	GGCGGGT	G	344.73	.	AC=1;AF=0.500;AN=2;BaseQRankSum=-2.032;ClippingRankSum=0.000;DP=15;ExcessHet=3.0103;FS=6.368;MLEAC=1;MLEAF=0.500;MQ=45.46;MQRankSum=0.944;QD=26.52;ReadPosRankSum=0.968;SOR=4.003	GT:AD:DP:GQ:PL	0/1:3,10:13:99:382,0,133
X	22996010	.	G	GT	508.73	.	AC=1;AF=0.500;AN=2;BaseQRankSum=1.786;ClippingRankSum=0.000;DP=40;ExcessHet=3.0103;FS=0.000;MLEAC=1;MLEAF=0.500;MQ=43.88;MQRankSum=-0.814;QD=13.39;ReadPosRankSum=-0.066;SOR=0.765	GT:AD:DP:GQ:PL	0/1:10,28:38:90:546,0,90
X	23009427	.	G	A	655.77	.	AC=1;AF=0.500;AN=2;BaseQRankSum=1.244;ClippingRankSum=0.000;DP=39;ExcessHet=3.0103;FS=1.438;MLEAC=1;MLEAF=0.500;MQ=44.00;MQRankSum=0.000;QD=16.81;ReadPosRankSum=-1.172;SOR=1.161	GT:AD:DP:GQ:PL	0/1:11,28:39:99:684,0,190
X	23011209	.	G	A	305.77	.	AC=1;AF=0.500;AN=2;BaseQRankSum=-2.024;ClippingRankSum=0.000;DP=36;ExcessHet=3.0103;FS=1.317;MLEAC=1;MLEAF=0.500;MQ=42.49;MQRankSum=-2.375;QD=8.99;ReadPosRankSum=1.260;SOR=0.976	GT:AD:DP:GQ:PL	0/1:18,16:34:99:334,0,409
X	23011354	.	T	C	176.77	.	AC=1;AF=0.500;AN=2;BaseQRankSum=0.000;ClippingRankSum=0.000;DP=30;ExcessHet=3.0103;FS=0.000;MLEAC=1;MLEAF=0.500;MQ=39.76;MQRankSum=-1.691;QD=9.30;ReadPosRankSum=-2.227;SOR=0.892	GT:AD:DP:GQ:PL	0/1:10,9:19:99:205,0,226
X	23014389	.	C	T	763.77	.	AC=1;AF=0.500;AN=2;BaseQRankSum=-2.913;ClippingRankSum=0.000;DP=46;ExcessHet=3.0103;FS=2.937;MLEAC=1;MLEAF=0.500;MQ=43.96;MQRankSum=-0.545;QD=16.60;ReadPosRankSum=-0.898;SOR=0.326	GT:AD:DP:GQ:PL	0/1:12,34:46:99:792,0,215
X	23018225	.	GT	G	48.73	.	AC=1;AF=0.500;AN=2;BaseQRankSum=-0.191;ClippingRankSum=0.000;DP=11;ExcessHet=3.0103;FS=0.000;MLEAC=1;MLEAF=0.500;MQ=38.38;MQRankSum=-1.383;QD=4.43;ReadPosRankSum=-1.637;SOR=0.859	GT:AD:DP:GQ:PL	0/1:5,6:11:70:86,0,70
X	23021989	.	G	A	468.94	.	AC=1;AF=0.500;AN=2;BaseQRankSum=0.613;ClippingRankSum=0.000;DP=23;ExcessHet=3.0103;FS=0.000;MLEAC=1;MLEAF=0.500;MQ=43.26;MQRankSum=-0.258;QD=20.39;ReadPosRankSum=-0.885;SOR=0.656	GT:AD:DP:GQ:PL	0/1:3,20:23:14:497,0,14
X	23022743	.	T	C	550.77	.	AC=1;AF=0.500;AN=2;BaseQRankSum=-0.164;ClippingRankSum=0.000;DP=37;ExcessHet=3.0103;FS=5.019;MLEAC=1;MLEAF=0.500;MQ=44.00;MQRankSum=0.000;QD=14.89;ReadPosRankSum=-1.397;SOR=0.223	GT:AD:DP:GQ:PL	0/1:13,24:37:99:579,0,253
X	23024714	.	C	G	913.77	.	AC=1;AF=0.500;AN=2;BaseQRankSum=-1.064;ClippingRankSum=0.000;DP=52;ExcessHet=3.0103;FS=4.653;MLEAC=1;MLEAF=0.500;MQ=44.00;MQRankSum=0.000;QD=17.57;ReadPosRankSum=0.194;SOR=0.731	GT:AD:DP:GQ:PL	0/1:13,39:52:99:942,0,214
X	23024729	.	C	A	759.77	.	AC=1;AF=0.500;AN=2;BaseQRankSum=-0.241;ClippingRankSum=0.000;DP=43;ExcessHet=3.0103;FS=5.601;MLEAC=1;MLEAF=0.500;MQ=44.00;MQRankSum=0.000;QD=17.67;ReadPosRankSum=-1.408;SOR=1.216	GT:AD:DP:GQ:PL	0/1:10,33:43:99:788,0,135
X	23028813	.	A	C	866.77	.	AC=1;AF=0.500;AN=2;BaseQRankSum=-0.981;ClippingRankSum=0.000;DP=49;ExcessHet=3.0103;FS=3.122;MLEAC=1;MLEAF=0.500;MQ=43.70;MQRankSum=-0.697;QD=18.06;ReadPosRankSum=0.674;SOR=1.329	GT:AD:DP:GQ:PL	0/1:10,38:48:99:895,0,138
X	23028828	.	A	AT	554.73	.	AC=1;AF=0.500;AN=2;BaseQRankSum=0.607;ClippingRankSum=0.000;DP=50;ExcessHet=3.0103;FS=1.412;MLEAC=1;MLEAF=0.500;MQ=43.71;MQRankSum=-0.777;QD=12.33;ReadPosRankSum=-0.238;SOR=1.194	GT:AD:DP:GQ:PL	0/1:11,34:45:78:592,0,78
X	23031568	.	CA	C	239.73	.	AC=1;AF=0.500;AN=2;BaseQRankSum=0.042;ClippingRankSum=0.000;DP=39;ExcessHet=3.0103;FS=1.440;MLEAC=1;MLEAF=0.500;MQ=43.95;MQRankSum=0.000;QD=6.85;ReadPosRankSum=-0.165;SOR=0.446	GT:AD:DP:GQ:PL	0/1:15,20:35:99:277,0,175
X	23031927	.	G	A	1017.77	.	AC=1;AF=0.500;AN=2;BaseQRankSum=-0.182;ClippingRankSum=0.000;DP=53;ExcessHet=3.0103;FS=10.877;MLEAC=1;MLEAF=0.500;MQ=43.93;MQRankSum=2.122;QD=19.20;ReadPosRankSum=0.066;SOR=1.086	GT:AD:DP:GQ:PL	0/1:10,43:53:99:1046,0,115
X	23033005	.	C	T	703.77	.	AC=1;AF=0.500;AN=2;BaseQRankSum=-0.017;ClippingRankSum=0.000;DP=40;ExcessHet=3.0103;FS=1.458;MLEAC=1;MLEAF=0.500;MQ=44.00;MQRankSum=0.000;QD=17.59;ReadPosRankSum=0.822;SOR=0.428	GT:AD:DP:GQ:PL	0/1:10,30:40:99:732,0,172
X	23033025	.	G	A	772.77	.	AC=1;AF=0.500;AN=2;BaseQRankSum=1.755;ClippingRankSum=0.000;DP=42;ExcessHet=3.0103;FS=1.498;MLEAC=1;MLEAF=0.500;MQ=44.00;MQRankSum=0.000;QD=18.40;ReadPosRankSum=-1.545;SOR=0.379	GT:AD:DP:GQ:PL	0/1:9,33:42:99:801,0,119
X	23034086	.	C	T	749.77	.	AC=1;AF=0.500;AN=2;BaseQRankSum=-0.309;ClippingRankSum=0.000;DP=41;ExcessHet=3.0103;FS=0.000;MLEAC=1;MLEAF=0.500;MQ=43.95;MQRankSum=-0.471;QD=18.29;ReadPosRankSum=0.336;SOR=0.527	GT:AD:DP:GQ:PL	0/1:9,32:41:99:778,0,126
X	23034308	.	AT	A	393.73	.	AC=1;AF=0.500;AN=2;BaseQRankSum=0.507;ClippingRankSum=0.000;DP=47;ExcessHet=3.0103;FS=4.805;MLEAC=1;MLEAF=0.500;MQ=43.67;MQRankSum=-1.443;QD=9.37;ReadPosRankSum=0.027;SOR=0.239	GT:AD:DP:GQ:PL	0/1:14,28:42:99:431,0,166
X	23035192	.	GT	G	177.73	.	AC=1;AF=0.500;AN=2;BaseQRankSum=-1.053;ClippingRankSum=0.000;DP=26;ExcessHet=3.0103;FS=7.546;MLEAC=1;MLEAF=0.500;MQ=44.00;MQRankSum=0.000;QD=7.73;ReadPosRankSum=0.301;SOR=0.078	GT:AD:DP:GQ:PL	0/1:7,16:23:69:215,0,69
X	23037612	.	CA	C	84.73	.	AC=1;AF=0.500;AN=2;BaseQRankSum=0.714;ClippingRankSum=0.000;DP=25;ExcessHet=3.0103;FS=0.000;MLEAC=1;MLEAF=0.500;MQ=39.61;MQRankSum=-0.510;QD=6.05;ReadPosRankSum=0.063;SOR=0.976	GT:AD:DP:GQ:PL	0/1:6,8:14:90:122,0,90
X	23038823	.	G	GTT	68.73	.	AC=1;AF=0.500;AN=2;BaseQRankSum=0.415;ClippingRankSum=0.000;DP=22;ExcessHet=3.0103;FS=0.000;MLEAC=1;MLEAF=0.500;MQ=35.22;MQRankSum=-0.956;QD=5.29;ReadPosRankSum=-0.346;SOR=1.609	GT:AD:DP:GQ:PL	0/1:7,6:13:99:106,0,136
X	23044652	.	T	A	1207.77	.	AC=1;AF=0.500;AN=2;BaseQRankSum=1.961;ClippingRankSum=0.000;DP=37;ExcessHet=3.0103;FS=1.594;MLEAC=1;MLEAF=0.500;MQ=41.50;MQRankSum=0.180;QD=32.64;ReadPosRankSum=-0.554;SOR=0.459	GT:AD:DP:GQ:PL	0/1:8,29:37:99:1236,0,1733
X	23044653	.	A	AAT	1240.73	.	AC=1;AF=0.500;AN=2;BaseQRankSum=1.329;ClippingRankSum=0.000;DP=36;ExcessHet=3.0103;FS=0.000;MLEAC=1;MLEAF=0.500;MQ=41.54;MQRankSum=0.022;QD=34.46;ReadPosRankSum=-1.160;SOR=0.575	GT:AD:DP:GQ:PL	0/1:7,29:36:99:1278,0,1729
X	23044655	.	T	TGGACG	1366.73	.	AC=1;AF=0.500;AN=2;BaseQRankSum=0.086;ClippingRankSum=0.000;DP=37;ExcessHet=3.0103;FS=0.000;MLEAC=1;MLEAF=0.500;MQ=41.53;MQRankSum=-0.268;QD=30.27;ReadPosRankSum=-1.856;SOR=0.756	GT:AD:DP:GQ:PL	0/1:6,31:37:99:1404,0,1865
X	23044657	.	G	GA	1363.73	.	AC=1;AF=0.500;AN=2;BaseQRankSum=-2.452;ClippingRankSum=0.000;DP=40;ExcessHet=3.0103;FS=0.000;MLEAC=1;MLEAF=0.500;MQ=41.70;MQRankSum=-0.471;QD=34.09;ReadPosRankSum=-1.354;SOR=0.541	GT:AD:DP:GQ:PL	0/1:7,33:40:99:1401,0,2075
X	23044659	.	AATAGAATAGTT	A	1318.73	.	AC=1;AF=0.500;AN=2;BaseQRankSum=-1.331;ClippingRankSum=0.000;DP=43;ExcessHet=3.0103;FS=0.000;MLEAC=1;MLEAF=0.500;MQ=41.56;MQRankSum=0.171;QD=30.67;ReadPosRankSum=-0.353;SOR=0.752	GT:AD:DP:GQ:PL	0/1:10,33:43:99:1356,0,2182
X	23045272	.	AAGAG	A	919.73	.	AC=1;AF=0.500;AN=2;BaseQRankSum=-1.390;ClippingRankSum=0.000;DP=44;ExcessHet=3.0103;FS=3.851;MLEAC=1;MLEAF=0.500;MQ=43.55;MQRankSum=-0.795;QD=27.87;ReadPosRankSum=-0.271;SOR=0.195	GT:AD:DP:GQ:PL	0/1:8,25:33:99:957,0,293
X	23045448	.	A	C	660.77	.	AC=1;AF=0.500;AN=2;BaseQRankSum=0.769;ClippingRankSum=0.000;DP=48;ExcessHet=3.0103;FS=8.793;MLEAC=1;MLEAF=0.500;MQ=44.00;MQRankSum=0.000;QD=13.77;ReadPosRankSum=-1.299;SOR=0.503	GT:AD:DP:GQ:PL	0/1:17,31:48:99:689,0,323
X	23045897	.	C	CA	340.73	.	AC=1;AF=0.500;AN=2;BaseQRankSum=1.803;ClippingRankSum=0.000;DP=46;ExcessHet=3.0103;FS=1.533;MLEAC=1;MLEAF=0.500;MQ=44.00;MQRankSum=0.000;QD=9.21;ReadPosRankSum=-0.268;SOR=0.327	GT:AD:DP:GQ:PL	0/1:11,26:37:83:378,0,83
X	23047101	.	A	ACTAGCTTTTTACTTAAAGACTT	1649.73	.	AC=1;AF=0.500;AN=2;BaseQRankSum=0.744;ClippingRankSum=0.000;DP=45;ExcessHet=3.0103;FS=2.985;MLEAC=1;MLEAF=0.500;MQ=43.05;MQRankSum=-3.185;QD=32.42;ReadPosRankSum=-1.482;SOR=0.330	GT:AD:DP:GQ:PL	0/1:11,34:45:99:1687,0,2055
X	23066571	.	CA	C	341.73	.	AC=1;AF=0.500;AN=2;BaseQRankSum=-0.119;ClippingRankSum=0.000;DP=49;ExcessHet=3.0103;FS=1.430;MLEAC=1;MLEAF=0.500;MQ=43.53;MQRankSum=-0.728;QD=8.14;ReadPosRankSum=0.150;SOR=0.921	GT:AD:DP:GQ:PL	0/1:16,26:42:99:379,0,177
X	23066805	.	A	G	1688.77	.	AC=1;AF=0.500;AN=2;BaseQRankSum=-2.383;ClippingRankSum=0.000;DP=63;ExcessHet=3.0103;FS=7.757;MLEAC=1;MLEAF=0.500;MQ=42.22;MQRankSum=-2.234;QD=27.24;ReadPosRankSum=-2.358;SOR=0.442	GT:AD:DP:GQ:PL	0/1:19,43:62:99:1717,0,868
X	23066820	.	T	C	1627.77	.	AC=1;AF=0.500;AN=2;BaseQRankSum=-1.872;ClippingRankSum=0.000;DP=62;ExcessHet=3.0103;FS=5.747;MLEAC=1;MLEAF=0.500;MQ=42.13;MQRankSum=-2.017;QD=26.68;ReadPosRankSum=0.899;SOR=0.223	GT:AD:DP:GQ:PL	0/1:19,42:61:99:1656,0,900
X	23074627	.	C	CAATCCCACTG	1358.73	.	AC=1;AF=0.500;AN=2;BaseQRankSum=-0.729;ClippingRankSum=0.000;DP=52;ExcessHet=3.0103;FS=1.400;MLEAC=1;MLEAF=0.500;MQ=41.35;MQRankSum=-1.073;QD=33.14;ReadPosRankSum=-1.550;SOR=1.044	GT:AD:DP:GQ:PL	0/1:10,31:41:99:1396,0,958
X	23075272	.	T	C	875.77	.	AC=1;AF=0.500;AN=2;BaseQRankSum=3.174;ClippingRankSum=0.000;DP=54;ExcessHet=3.0103;FS=0.000;MLEAC=1;MLEAF=0.500;MQ=43.45;MQRankSum=-0.958;QD=16.22;ReadPosRankSum=0.338;SOR=0.634	GT:AD:DP:GQ:PL	0/1:17,37:54:99:904,0,301
X	23075482	.	C	CA	1497.73	.	AC=1;AF=0.500;AN=2;BaseQRankSum=0.766;ClippingRankSum=0.000;DP=65;ExcessHet=3.0103;FS=0.000;MLEAC=1;MLEAF=0.500;MQ=42.05;MQRankSum=1.225;QD=23.04;ReadPosRankSum=-0.268;SOR=0.697	GT:AD:DP:GQ:PL	0/1:26,39:65:99:1535,0,1307
X	23075483	.	T	A	1506.77	.	AC=1;AF=0.500;AN=2;BaseQRankSum=2.181;ClippingRankSum=0.000;DP=65;ExcessHet=3.0103;FS=0.000;MLEAC=1;MLEAF=0.500;MQ=42.05;MQRankSum=1.225;QD=23.18;ReadPosRankSum=-0.335;SOR=0.697	GT:AD:DP:GQ:PL	0/1:26,39:65:99:1535,0,1307
X	23079303	.	C	T	952.77	.	AC=1;AF=0.500;AN=2;BaseQRankSum=1.822;ClippingRankSum=0.000;DP=54;ExcessHet=3.0103;FS=1.202;MLEAC=1;MLEAF=0.500;MQ=44.00;MQRankSum=0.000;QD=17.64;ReadPosRankSum=-0.815;SOR=0.955	GT:AD:DP:GQ:PL	0/1:14,40:54:99:981,0,223
X	23079683	.	A	G	796.77	.	AC=1;AF=0.500;AN=2;BaseQRankSum=-1.832;ClippingRankSum=0.000;DP=51;ExcessHet=3.0103;FS=2.701;MLEAC=1;MLEAF=0.500;MQ=43.68;MQRankSum=-0.047;QD=15.94;ReadPosRankSum=-0.735;SOR=0.892	GT:AD:DP:GQ:PL	0/1:13,37:50:99:825,0,223
X	23083628	.	CTT	C	1050.73	.	AC=1;AF=0.500;AN=2;BaseQRankSum=1.460;ClippingRankSum=0.000;DP=52;ExcessHet=3.0103;FS=2.629;MLEAC=1;MLEAF=0.500;MQ=44.00;MQRankSum=0.000;QD=20.21;ReadPosRankSum=0.241;SOR=1.302	GT:AD:DP:GQ:PL	0/1:18,34:52:99:1088,0,502
X	23090612	.	C	CA	660.73	.	AC=1;AF=0.500;AN=2;BaseQRankSum=-1.053;ClippingRankSum=0.000;DP=60;ExcessHet=3.0103;FS=7.291;MLEAC=1;MLEAF=0.500;MQ=43.86;MQRankSum=-0.793;QD=12.71;ReadPosRankSum=-0.265;SOR=1.687	GT:AD:DP:GQ:PL	0/1:13,39:52:99:698,0,104
X	23105939	.	C	G	751.77	.	AC=1;AF=0.500;AN=2;BaseQRankSum=1.739;ClippingRankSum=0.000;DP=51;ExcessHet=3.0103;FS=1.162;MLEAC=1;MLEAF=0.500;MQ=43.78;MQRankSum=1.883;QD=14.74;ReadPosRankSum=0.593;SOR=1.061	GT:AD:DP:GQ:PL	0/1:19,32:51:99:780,0,388
X	23150620	.	G	T	43.77	.	AC=1;AF=0.500;AN=2;BaseQRankSum=1.834;ClippingRankSum=0.000;DP=9;ExcessHet=3.0103;FS=11.761;MLEAC=1;MLEAF=0.500;MQ=42.83;MQRankSum=0.431;QD=7.29;ReadPosRankSum=-0.084;SOR=2.202	GT:AD:DP:GQ:PL	0/1:4,2:6:72:72,0,146
X	23150628	.	G	A	43.77	.	AC=1;AF=0.500;AN=2;BaseQRankSum=1.036;ClippingRankSum=0.000;DP=8;ExcessHet=3.0103;FS=10.000;MLEAC=1;MLEAF=0.500;MQ=44.00;MQRankSum=0.000;QD=8.75;ReadPosRankSum=-0.842;SOR=2.204	GT:AD:DP:GQ:PL	0/1:3,2:5:72:72,0,146
X	23150634	.	G	A	46.77	.	AC=1;AF=0.500;AN=2;BaseQRankSum=1.282;ClippingRankSum=0.000;DP=8;ExcessHet=3.0103;FS=10.000;MLEAC=1;MLEAF=0.500;MQ=44.00;MQRankSum=0.000;QD=9.35;ReadPosRankSum=-0.674;SOR=2.204	GT:AD:DP:GQ:PL	0/1:3,2:5:75:75,0,120
X	23150638	.	G	T	46.77	.	AC=1;AF=0.500;AN=2;BaseQRankSum=1.645;ClippingRankSum=0.000;DP=8;ExcessHet=3.0103;FS=10.000;MLEAC=1;MLEAF=0.500;MQ=44.00;MQRankSum=0.000;QD=9.35;ReadPosRankSum=-0.674;SOR=2.204	GT:AD:DP:GQ:PL	0/1:3,2:5:75:75,0,120
X	23150668	.	T	A	46.77	.	AC=1;AF=0.500;AN=2;BaseQRankSum=0.524;ClippingRankSum=0.000;DP=9;ExcessHet=3.0103;FS=3.979;MLEAC=1;MLEAF=0.500;MQ=44.00;MQRankSum=0.000;QD=9.35;ReadPosRankSum=1.036;SOR=2.245	GT:AD:DP:GQ:PL	0/1:3,2:5:75:75,0,120
X	23150670	.	A	G	46.77	.	AC=1;AF=0.500;AN=2;BaseQRankSum=-0.126;ClippingRankSum=0.000;DP=9;ExcessHet=3.0103;FS=3.979;MLEAC=1;MLEAF=0.500;MQ=44.00;MQRankSum=0.000;QD=9.35;ReadPosRankSum=1.036;SOR=2.245	GT:AD:DP:GQ:PL	0/1:3,2:5:75:75,0,120
X	23150678	.	A	G	46.77	.	AC=1;AF=0.500;AN=2;BaseQRankSum=-0.253;ClippingRankSum=0.000;DP=9;ExcessHet=3.0103;FS=3.979;MLEAC=1;MLEAF=0.500;MQ=44.00;MQRankSum=0.000;QD=9.35;ReadPosRankSum=0.524;SOR=2.245	GT:AD:DP:GQ:PL	0/1:3,2:5:75:75,0,120
X	23156826	.	G	T	761.77	.	AC=1;AF=0.500;AN=2;BaseQRankSum=1.393;ClippingRankSum=0.000;DP=44;ExcessHet=3.0103;FS=3.137;MLEAC=1;MLEAF=0.500;MQ=36.06;MQRankSum=-0.460;QD=17.31;ReadPosRankSum=-0.596;SOR=0.301	GT:AD:DP:GQ:PL	0/1:11,33:44:99:790,0,172
X	23158236	.	T	C	440.77	.	AC=1;AF=0.500;AN=2;BaseQRankSum=1.616;ClippingRankSum=0.000;DP=40;ExcessHet=3.0103;FS=0.000;MLEAC=1;MLEAF=0.500;MQ=38.05;MQRankSum=-0.439;QD=11.02;ReadPosRankSum=-0.340;SOR=0.838	GT:AD:DP:GQ:PL	0/1:18,22:40:99:469,0,385
X	23158384	.	C	G	520.77	.	AC=1;AF=0.500;AN=2;BaseQRankSum=-1.576;ClippingRankSum=0.000;DP=34;ExcessHet=3.0103;FS=1.456;MLEAC=1;MLEAF=0.500;MQ=37.78;MQRankSum=-0.264;QD=15.32;ReadPosRankSum=-0.788;SOR=0.377	GT:AD:DP:GQ:PL	0/1:11,23:34:99:549,0,219
X	23161303	.	C	G	94.77	.	AC=1;AF=0.500;AN=2;BaseQRankSum=-0.674;ClippingRankSum=0.000;DP=4;ExcessHet=3.0103;FS=0.000;MLEAC=1;MLEAF=0.500;MQ=34.64;MQRankSum=-1.150;QD=23.69;ReadPosRankSum=-0.674;SOR=1.609	GT:AD:DP:GQ:PL	0/1:1,3:4:43:123,0,43
X	23161309	.	G	A	94.77	.	AC=1;AF=0.500;AN=2;BaseQRankSum=1.150;ClippingRankSum=0.000;DP=4;ExcessHet=3.0103;FS=0.000;MLEAC=1;MLEAF=0.500;MQ=34.64;MQRankSum=-1.150;QD=23.69;ReadPosRankSum=-0.674;SOR=1.609	GT:AD:DP:GQ:PL	0/1:1,3:4:43:123,0,43
X	23164328	.	A	T	46.77	.	AC=1;AF=0.500;AN=2;BaseQRankSum=-0.953;ClippingRankSum=0.000;DP=20;ExcessHet=3.0103;FS=6.767;MLEAC=1;MLEAF=0.500;MQ=35.14;MQRankSum=-2.664;QD=2.34;ReadPosRankSum=0.159;SOR=2.805	GT:AD:DP:GQ:PL	0/1:17,3:20:75:75,0,421
X	23164367	.	C	G	49.77	.	AC=1;AF=0.500;AN=2;BaseQRankSum=0.316;ClippingRankSum=0.000;DP=18;ExcessHet=3.0103;FS=6.662;MLEAC=1;MLEAF=0.500;MQ=34.43;MQRankSum=-2.627;QD=2.76;ReadPosRankSum=1.427;SOR=2.821	GT:AD:DP:GQ:PL	0/1:15,3:18:78:78,0,644
X	23164370	.	C	T	49.77	.	AC=1;AF=0.500;AN=2;BaseQRankSum=0.720;ClippingRankSum=0.000;DP=17;ExcessHet=3.0103;FS=6.864;MLEAC=1;MLEAF=0.500;MQ=33.87;MQRankSum=-2.612;QD=2.93;ReadPosRankSum=1.010;SOR=2.810	GT:AD:DP:GQ:PL	0/1:14,3:17:78:78,0,644
X	23164376	.	G	C	55.77	.	AC=1;AF=0.500;AN=2;BaseQRankSum=-0.782;ClippingRankSum=0.000;DP=17;ExcessHet=3.0103;FS=6.864;MLEAC=1;MLEAF=0.500;MQ=33.19;MQRankSum=-2.610;QD=3.28;ReadPosRankSum=0.947;SOR=2.810	GT:AD:DP:GQ:PL	0/1:14,3:17:84:84,0,579
X	23164379	.	G	T	55.77	.	AC=1;AF=0.500;AN=2;BaseQRankSum=-1.874;ClippingRankSum=0.000;DP=17;ExcessHet=3.0103;FS=6.864;MLEAC=1;MLEAF=0.500;MQ=33.19;MQRankSum=-2.610;QD=3.28;ReadPosRankSum=1.135;SOR=2.810	GT:AD:DP:GQ:PL	0/1:14,3:17:84:84,0,579
X	23164381	.	C	T	55.77	.	AC=1;AF=0.500;AN=2;BaseQRankSum=1.038;ClippingRankSum=0.000;DP=17;ExcessHet=3.0103;FS=6.864;MLEAC=1;MLEAF=0.500;MQ=33.19;MQRankSum=-2.610;QD=3.28;ReadPosRankSum=1.010;SOR=2.810	GT:AD:DP:GQ:PL	0/1:14,3:17:84:84,0,579
X	23164386	.	C	T	49.77	.	AC=1;AF=0.500;AN=2;BaseQRankSum=-0.243;ClippingRankSum=0.000;DP=19;ExcessHet=3.0103;FS=6.767;MLEAC=1;MLEAF=0.500;MQ=33.22;MQRankSum=-2.655;QD=2.62;ReadPosRankSum=0.895;SOR=2.812	GT:AD:DP:GQ:PL	0/1:16,3:19:78:78,0,644
X	23164403	.	A	G	49.77	.	AC=1;AF=0.500;AN=2;BaseQRankSum=-0.694;ClippingRankSum=0.000;DP=19;ExcessHet=3.0103;FS=6.767;MLEAC=1;MLEAF=0.500;MQ=32.16;MQRankSum=-2.655;QD=2.62;ReadPosRankSum=-0.112;SOR=2.812	GT:AD:DP:GQ:PL	0/1:16,3:19:78:78,0,402
X	23165133	.	T	G	31.77	.	AC=1;AF=0.500;AN=2;BaseQRankSum=-0.831;ClippingRankSum=0.000;DP=24;ExcessHet=3.0103;FS=10.887;MLEAC=1;MLEAF=0.500;MQ=31.49;MQRankSum=-1.145;QD=1.32;ReadPosRankSum=-1.291;SOR=2.798	GT:AD:DP:GQ:PL	0/1:21,3:24:60:60,0,1187
X	23165142	.	A	G	31.77	.	AC=1;AF=0.500;AN=2;BaseQRankSum=-1.527;ClippingRankSum=0.000;DP=23;ExcessHet=3.0103;FS=11.690;MLEAC=1;MLEAF=0.500;MQ=31.86;MQRankSum=-1.334;QD=1.38;ReadPosRankSum=-1.107;SOR=2.793	GT:AD:DP:GQ:PL	0/1:20,3:23:60:60,0,1187
X	23165149	.	A	T	34.77	.	AC=1;AF=0.500;AN=2;BaseQRankSum=0.091;ClippingRankSum=0.000;DP=24;ExcessHet=3.0103;FS=12.270;MLEAC=1;MLEAF=0.500;MQ=32.46;MQRankSum=-1.407;QD=1.45;ReadPosRankSum=-0.569;SOR=2.790	GT:AD:DP:GQ:PL	0/1:21,3:24:63:63,0,1145
X	23165153	.	T	C	34.77	.	AC=1;AF=0.500;AN=2;BaseQRankSum=-1.409;ClippingRankSum=0.000;DP=23;ExcessHet=3.0103;FS=11.690;MLEAC=1;MLEAF=0.500;MQ=32.25;MQRankSum=-1.333;QD=1.51;ReadPosRankSum=-0.779;SOR=2.793	GT:AD:DP:GQ:PL	0/1:20,3:23:63:63,0,1145
X	23165157	.	T	A	37.77	.	AC=1;AF=0.500;AN=2;BaseQRankSum=0.047;ClippingRankSum=0.000;DP=23;ExcessHet=3.0103;FS=11.690;MLEAC=1;MLEAF=0.500;MQ=32.25;MQRankSum=-1.333;QD=1.64;ReadPosRankSum=-0.686;SOR=2.793	GT:AD:DP:GQ:PL	0/1:20,3:23:66:66,0,1103
X	23165205	.	A	G	85.77	.	AC=1;AF=0.500;AN=2;BaseQRankSum=0.638;ClippingRankSum=0.000;DP=31;ExcessHet=3.0103;FS=23.315;MLEAC=1;MLEAF=0.500;MQ=33.73;MQRankSum=-2.243;QD=2.77;ReadPosRankSum=-2.401;SOR=3.588	GT:AD:DP:GQ:PL	0/1:26,5:31:99:114,0,1344
X	23165211	.	A	G	58.77	.	AC=1;AF=0.500;AN=2;BaseQRankSum=1.096;ClippingRankSum=0.000;DP=30;ExcessHet=3.0103;FS=17.432;MLEAC=1;MLEAF=0.500;MQ=33.90;MQRankSum=-2.181;QD=1.96;ReadPosRankSum=-3.151;SOR=3.228	GT:AD:DP:GQ:PL	0/1:26,4:30:87:87,0,1347
X	23175143	.	C	T	209.77	.	AC=1;AF=0.500;AN=2;BaseQRankSum=2.073;ClippingRankSum=0.000;DP=20;ExcessHet=3.0103;FS=4.320;MLEAC=1;MLEAF=0.500;MQ=38.82;MQRankSum=0.294;QD=11.04;ReadPosRankSum=-0.316;SOR=1.546	GT:AD:DP:GQ:PL	0/1:9,10:19:99:238,0,199
X	23176355	.	AAT	A	55.90	.	AC=1;AF=0.500;AN=2;BaseQRankSum=0.000;ClippingRankSum=0.000;DP=13;ExcessHet=3.0103;FS=3.979;MLEAC=1;MLEAF=0.500;MQ=41.30;MQRankSum=0.524;QD=11.18;ReadPosRankSum=0.524;SOR=1.447	GT:AD:DP:GQ:PL	0/1:1,4:5:14:93,0,14
X	23176703	.	C	T	415.77	.	AC=1;AF=0.500;AN=2;BaseQRankSum=-3.027;ClippingRankSum=0.000;DP=33;ExcessHet=3.0103;FS=1.462;MLEAC=1;MLEAF=0.500;MQ=42.78;MQRankSum=2.335;QD=14.34;ReadPosRankSum=0.745;SOR=1.022	GT:AD:DP:GQ:PL	0/1:10,19:29:99:444,0,201
X	23176720	.	G	C	348.77	.	AC=1;AF=0.500;AN=2;BaseQRankSum=-0.894;ClippingRankSum=0.000;DP=32;ExcessHet=3.0103;FS=0.000;MLEAC=1;MLEAF=0.500;MQ=42.74;MQRankSum=2.187;QD=11.63;ReadPosRankSum=0.871;SOR=0.836	GT:AD:DP:GQ:PL	0/1:11,19:30:99:377,0,227
X	23177919	.	T	G	149.77	.	AC=1;AF=0.500;AN=2;BaseQRankSum=-2.123;ClippingRankSum=0.000;DP=20;ExcessHet=3.0103;FS=4.320;MLEAC=1;MLEAF=0.500;MQ=28.98;MQRankSum=-2.022;QD=7.49;ReadPosRankSum=-0.162;SOR=0.793	GT:AD:DP:GQ:PL	0/1:10,10:20:99:178,0,226
X	23181948	.	T	G	182.77	.	AC=1;AF=0.500;AN=2;BaseQRankSum=-1.292;ClippingRankSum=0.000;DP=14;ExcessHet=3.0103;FS=2.363;MLEAC=1;MLEAF=0.500;MQ=33.42;MQRankSum=-1.114;QD=13.05;ReadPosRankSum=-0.018;SOR=1.609	GT:AD:DP:GQ:PL	0/1:5,9:14:99:211,0,106
X	23182781	.	C	CA	333.73	.	AC=1;AF=0.500;AN=2;BaseQRankSum=0.155;ClippingRankSum=0.000;DP=24;ExcessHet=3.0103;FS=1.804;MLEAC=1;MLEAF=0.500;MQ=42.12;MQRankSum=0.000;QD=14.51;ReadPosRankSum=-0.283;SOR=0.368	GT:AD:DP:GQ:PL	0/1:6,17:23:89:371,0,89
X	23184581	.	CGAGGCAGAAATAGTTTCGTGAACTCAGCCAGGCATGGGAATAAATGGGACGGATA	C	65.73	.	AC=1;AF=0.500;AN=2;BaseQRankSum=0.799;ClippingRankSum=0.000;DP=20;ExcessHet=3.0103;FS=2.128;MLEAC=1;MLEAF=0.500;MQ=39.55;MQRankSum=0.800;QD=3.29;ReadPosRankSum=-2.829;SOR=1.402	GT:AD:DP:GQ:PL	0/1:15,5:20:99:103,0,6124
X	23186001	.	G	A	505.77	.	AC=1;AF=0.500;AN=2;BaseQRankSum=0.122;ClippingRankSum=0.000;DP=33;ExcessHet=3.0103;FS=3.329;MLEAC=1;MLEAF=0.500;MQ=34.11;MQRankSum=-2.032;QD=15.33;ReadPosRankSum=0.549;SOR=0.756	GT:AD:DP:GQ:PL	0/1:10,23:33:99:534,0,187
X	23186311	.	C	G	254.77	.	AC=1;AF=0.500;AN=2;BaseQRankSum=0.991;ClippingRankSum=0.000;DP=24;ExcessHet=3.0103;FS=0.000;MLEAC=1;MLEAF=0.500;MQ=30.48;MQRankSum=-1.499;QD=10.62;ReadPosRankSum=0.223;SOR=0.673	GT:AD:DP:GQ:PL	0/1:11,13:24:99:283,0,214
X	23187552	.	T	A	345.77	.	AC=1;AF=0.500;AN=2;BaseQRankSum=-1.531;ClippingRankSum=0.000;DP=27;ExcessHet=3.0103;FS=9.702;MLEAC=1;MLEAF=0.500;MQ=34.04;MQRankSum=-2.628;QD=12.81;ReadPosRankSum=1.648;SOR=0.694	GT:AD:DP:GQ:PL	0/1:10,17:27:99:374,0,206
X	23187610	.	T	C	365.77	.	AC=1;AF=0.500;AN=2;BaseQRankSum=-2.479;ClippingRankSum=0.000;DP=23;ExcessHet=3.0103;FS=0.000;MLEAC=1;MLEAF=0.500;MQ=34.61;MQRankSum=-1.429;QD=15.90;ReadPosRankSum=-1.399;SOR=0.446	GT:AD:DP:GQ:PL	0/1:5,18:23:78:394,0,78
X	23189364	.	GA	G	90.74	.	AC=1;AF=0.500;AN=2;BaseQRankSum=-0.347;ClippingRankSum=0.000;DP=25;ExcessHet=3.0103;FS=0.000;MLEAC=1;MLEAF=0.500;MQ=44.00;MQRankSum=0.000;QD=6.05;ReadPosRankSum=0.852;SOR=1.270	GT:AD:DP:GQ:PL	0/1:4,11:15:25:128,0,25
X	23190594	.	T	C	65.77	.	AC=1;AF=0.500;AN=2;BaseQRankSum=-0.032;ClippingRankSum=0.000;DP=13;ExcessHet=3.0103;FS=0.000;MLEAC=1;MLEAF=0.500;MQ=29.64;MQRankSum=-1.494;QD=5.06;ReadPosRankSum=0.917;SOR=0.582	GT:AD:DP:GQ:PL	0/1:8,5:13:94:94,0,178
X	23191546	.	A	C	121.77	.	AC=1;AF=0.500;AN=2;BaseQRankSum=-0.387;ClippingRankSum=0.000;DP=25;ExcessHet=3.0103;FS=5.618;MLEAC=1;MLEAF=0.500;MQ=30.17;MQRankSum=-2.783;QD=4.87;ReadPosRankSum=0.173;SOR=2.546	GT:AD:DP:GQ:PL	0/1:20,5:25:99:150,0,1506
X	23191549	.	C	T	121.77	.	AC=1;AF=0.500;AN=2;BaseQRankSum=-1.884;ClippingRankSum=0.000;DP=24;ExcessHet=3.0103;FS=5.527;MLEAC=1;MLEAF=0.500;MQ=29.86;MQRankSum=-2.736;QD=5.07;ReadPosRankSum=-0.074;SOR=2.303	GT:AD:DP:GQ:PL	0/1:19,5:24:99:150,0,1506
X	23191558	.	T	C	124.77	.	AC=1;AF=0.500;AN=2;BaseQRankSum=-1.290;ClippingRankSum=0.000;DP=24;ExcessHet=3.0103;FS=5.527;MLEAC=1;MLEAF=0.500;MQ=29.86;MQRankSum=-2.736;QD=5.20;ReadPosRankSum=0.040;SOR=2.303	GT:AD:DP:GQ:PL	0/1:19,5:24:99:153,0,1469
X	23191564	.	C	T	124.77	.	AC=1;AF=0.500;AN=2;BaseQRankSum=2.359;ClippingRankSum=0.000;DP=24;ExcessHet=3.0103;FS=5.527;MLEAC=1;MLEAF=0.500;MQ=29.86;MQRankSum=-2.736;QD=5.20;ReadPosRankSum=1.301;SOR=2.303	GT:AD:DP:GQ:PL	0/1:19,5:24:99:153,0,1469
X	23192882	.	C	G	270.77	.	AC=1;AF=0.500;AN=2;BaseQRankSum=1.677;ClippingRankSum=0.000;DP=23;ExcessHet=3.0103;FS=3.976;MLEAC=1;MLEAF=0.500;MQ=30.35;MQRankSum=-1.902;QD=11.77;ReadPosRankSum=2.437;SOR=0.683	GT:AD:DP:GQ:PL	0/1:9,14:23:99:299,0,170
X	23193765	.	G	A	212.77	.	AC=1;AF=0.500;AN=2;BaseQRankSum=-0.981;ClippingRankSum=0.000;DP=19;ExcessHet=3.0103;FS=0.000;MLEAC=1;MLEAF=0.500;MQ=33.92;MQRankSum=0.000;QD=11.20;ReadPosRankSum=-0.160;SOR=0.473	GT:AD:DP:GQ:PL	0/1:8,11:19:99:241,0,168
X	23194329	.	C	T	384.77	.	AC=1;AF=0.500;AN=2;BaseQRankSum=-0.723;ClippingRankSum=0.000;DP=30;ExcessHet=3.0103;FS=6.037;MLEAC=1;MLEAF=0.500;MQ=38.74;MQRankSum=0.167;QD=13.27;ReadPosRankSum=1.492;SOR=0.526	GT:AD:DP:GQ:PL	0/1:11,18:29:99:413,0,228
X	23196529	.	A	C	576.77	.	AC=1;AF=0.500;AN=2;BaseQRankSum=1.425;ClippingRankSum=0.000;DP=37;ExcessHet=3.0103;FS=0.000;MLEAC=1;MLEAF=0.500;MQ=35.78;MQRankSum=-0.986;QD=15.59;ReadPosRankSum=-0.448;SOR=0.682	GT:AD:DP:GQ:PL	0/1:11,26:37:99:605,0,190
X	23198095	.	G	A	117.77	.	AC=1;AF=0.500;AN=2;BaseQRankSum=-0.090;ClippingRankSum=0.000;DP=12;ExcessHet=3.0103;FS=0.000;MLEAC=1;MLEAF=0.500;MQ=39.35;MQRankSum=1.803;QD=13.09;ReadPosRankSum=-0.921;SOR=0.446	GT:AD:DP:GQ:PL	0/1:3,6:9:60:146,0,60
X	23200287	.	A	T	145.77	.	AC=1;AF=0.500;AN=2;BaseQRankSum=-0.884;ClippingRankSum=0.000;DP=29;ExcessHet=3.0103;FS=15.529;MLEAC=1;MLEAF=0.500;MQ=34.89;MQRankSum=-3.063;QD=5.03;ReadPosRankSum=-0.921;SOR=3.909	GT:AD:DP:GQ:PL	0/1:23,6:29:99:174,0,1696
X	23200291	.	C	T	209.77	.	AC=1;AF=0.500;AN=2;BaseQRankSum=2.958;ClippingRankSum=0.000;DP=30;ExcessHet=3.0103;FS=16.163;MLEAC=1;MLEAF=0.500;MQ=34.52;MQRankSum=-3.311;QD=6.99;ReadPosRankSum=-1.589;SOR=4.172	GT:AD:DP:GQ:PL	0/1:23,7:30:99:238,0,1690
X	23200299	.	T	A	130.77	.	AC=1;AF=0.500;AN=2;BaseQRankSum=0.571;ClippingRankSum=0.000;DP=29;ExcessHet=3.0103;FS=7.732;MLEAC=1;MLEAF=0.500;MQ=35.14;MQRankSum=-3.229;QD=4.51;ReadPosRankSum=-1.434;SOR=2.264	GT:AD:DP:GQ:PL	0/1:23,6:29:99:159,0,1732
X	23200391	.	A	G	43.77	.	AC=1;AF=0.500;AN=2;BaseQRankSum=-2.501;ClippingRankSum=0.000;DP=19;ExcessHet=3.0103;FS=0.000;MLEAC=1;MLEAF=0.500;MQ=34.40;MQRankSum=-1.190;QD=2.30;ReadPosRankSum=-1.992;SOR=0.892	GT:AD:DP:GQ:PL	0/1:16,3:19:72:72,0,811
X	23200400	.	A	G	43.77	.	AC=1;AF=0.500;AN=2;BaseQRankSum=-0.893;ClippingRankSum=0.000;DP=19;ExcessHet=3.0103;FS=0.000;MLEAC=1;MLEAF=0.500;MQ=34.50;MQRankSum=-1.188;QD=2.30;ReadPosRankSum=-2.430;SOR=0.892	GT:AD:DP:GQ:PL	0/1:16,3:19:72:72,0,815
X	23200620	.	T	A	118.77	.	AC=1;AF=0.500;AN=2;BaseQRankSum=-0.897;ClippingRankSum=0.000;DP=26;ExcessHet=3.0103;FS=13.719;MLEAC=1;MLEAF=0.500;MQ=34.87;MQRankSum=-3.435;QD=4.57;ReadPosRankSum=-0.228;SOR=3.600	GT:AD:DP:GQ:PL	0/1:21,5:26:99:147,0,6722
X	23200626	.	C	T	118.77	.	AC=1;AF=0.500;AN=2;BaseQRankSum=3.675;ClippingRankSum=0.000;DP=26;ExcessHet=3.0103;FS=13.719;MLEAC=1;MLEAF=0.500;MQ=34.87;MQRankSum=-3.435;QD=4.57;ReadPosRankSum=0.391;SOR=3.600	GT:AD:DP:GQ:PL	0/1:21,5:26:99:147,0,6722
X	23200643	.	G	C	121.77	.	AC=1;AF=0.500;AN=2;BaseQRankSum=-0.333;ClippingRankSum=0.000;DP=23;ExcessHet=3.0103;FS=13.397;MLEAC=1;MLEAF=0.500;MQ=35.07;MQRankSum=-3.380;QD=5.29;ReadPosRankSum=1.381;SOR=3.602	GT:AD:DP:GQ:PL	0/1:18,5:23:99:150,0,7367
X	23200647	.	T	G	121.77	.	AC=1;AF=0.500;AN=2;BaseQRankSum=-0.770;ClippingRankSum=0.000;DP=25;ExcessHet=3.0103;FS=14.075;MLEAC=1;MLEAF=0.500;MQ=35.42;MQRankSum=-3.434;QD=4.87;ReadPosRankSum=1.565;SOR=3.597	GT:AD:DP:GQ:PL	0/1:20,5:25:99:150,0,7367
X	23200652	.	T	A	118.77	.	AC=1;AF=0.500;AN=2;BaseQRankSum=0.235;ClippingRankSum=0.000;DP=24;ExcessHet=3.0103;FS=19.638;MLEAC=1;MLEAF=0.500;MQ=35.76;MQRankSum=-3.417;QD=4.95;ReadPosRankSum=1.032;SOR=3.590	GT:AD:DP:GQ:PL	0/1:19,5:24:99:147,0,7506
X	23200653	.	T	TGCGC	109.73	.	AC=1;AF=0.500;AN=2;BaseQRankSum=2.328;ClippingRankSum=0.000;DP=25;ExcessHet=3.0103;FS=18.266;MLEAC=1;MLEAF=0.500;MQ=35.66;MQRankSum=-3.432;QD=4.39;ReadPosRankSum=1.054;SOR=3.593	GT:AD:DP:GQ:PL	0/1:20,5:25:99:147,0,7506
X	23200655	.	C	CCAGCGCAAAATCAATAGAT	154.73	.	AC=1;AF=0.500;AN=2;BaseQRankSum=-0.303;ClippingRankSum=0.000;DP=25;ExcessHet=3.0103;FS=18.266;MLEAC=1;MLEAF=0.500;MQ=35.66;MQRankSum=-3.432;QD=6.19;ReadPosRankSum=0.749;SOR=3.593	GT:AD:DP:GQ:PL	0/1:20,5:25:99:192,0,7390
X	23200657	.	C	CG	187.73	.	AC=1;AF=0.500;AN=2;BaseQRankSum=-0.542;ClippingRankSum=0.000;DP=26;ExcessHet=3.0103;FS=11.856;MLEAC=1;MLEAF=0.500;MQ=35.31;MQRankSum=-3.656;QD=7.22;ReadPosRankSum=-0.030;SOR=2.233	GT:AD:DP:GQ:PL	0/1:20,6:26:99:225,0,7550
X	23200668	.	T	C	187.77	.	AC=1;AF=0.500;AN=2;BaseQRankSum=-0.254;ClippingRankSum=0.000;DP=30;ExcessHet=3.0103;FS=15.099;MLEAC=1;MLEAF=0.500;MQ=35.62;MQRankSum=-3.960;QD=6.26;ReadPosRankSum=0.147;SOR=2.531	GT:AD:DP:GQ:PL	0/1:23,7:30:99:216,0,7504
X	23200683	.	C	G	193.77	.	AC=1;AF=0.500;AN=2;BaseQRankSum=0.409;ClippingRankSum=0.000;DP=31;ExcessHet=3.0103;FS=15.511;MLEAC=1;MLEAF=0.500;MQ=35.92;MQRankSum=-3.999;QD=6.25;ReadPosRankSum=-0.520;SOR=2.528	GT:AD:DP:GQ:PL	0/1:24,7:31:99:222,0,6935
X	23200880	.	T	A	37.77	.	AC=1;AF=0.500;AN=2;BaseQRankSum=1.150;ClippingRankSum=0.000;DP=22;ExcessHet=3.0103;FS=16.435;MLEAC=1;MLEAF=0.500;MQ=38.80;MQRankSum=-0.615;QD=1.72;ReadPosRankSum=-1.436;SOR=2.779	GT:AD:DP:GQ:PL	0/1:19,3:22:66:66,0,815
X	23200881	.	C	T	40.77	.	AC=1;AF=0.500;AN=2;BaseQRankSum=1.233;ClippingRankSum=0.000;DP=22;ExcessHet=3.0103;FS=16.435;MLEAC=1;MLEAF=0.500;MQ=38.80;MQRankSum=-0.615;QD=1.85;ReadPosRankSum=-1.342;SOR=2.779	GT:AD:DP:GQ:PL	0/1:19,3:22:69:69,0,789
X	23200909	.	AATCCG	A	226.73	.	AC=1;AF=0.500;AN=2;BaseQRankSum=-0.903;ClippingRankSum=0.000;DP=18;ExcessHet=3.0103;FS=8.729;MLEAC=1;MLEAF=0.500;MQ=39.79;MQRankSum=2.068;QD=13.34;ReadPosRankSum=1.514;SOR=2.546	GT:AD:DP:GQ:PL	0/1:10,7:17:99:264,0,399
X	23200916	.	C	CTTTAAT	226.73	.	AC=1;AF=0.500;AN=2;BaseQRankSum=-1.869;ClippingRankSum=0.000;DP=17;ExcessHet=3.0103;FS=8.729;MLEAC=1;MLEAF=0.500;MQ=39.53;MQRankSum=2.068;QD=13.34;SOR=2.546	GT:AD:DP:GQ:PL	0/1:10,7:17:99:264,0,399
X	23200920	.	T	C	33.77	.	AC=1;AF=0.500;AN=2;BaseQRankSum=0.296;ClippingRankSum=0.000;DP=17;ExcessHet=3.0103;FS=18.325;MLEAC=1;MLEAF=0.500;MQ=39.53;MQRankSum=-0.780;QD=1.99;ReadPosRankSum=0.850;SOR=3.224	GT:AD:DP:GQ:PL	0/1:13,4:17:62:62,0,436
X	23201123	.	G	A	33.77	.	AC=1;AF=0.500;AN=2;BaseQRankSum=0.176;ClippingRankSum=0.000;DP=27;ExcessHet=3.0103;FS=12.231;MLEAC=1;MLEAF=0.500;MQ=34.25;MQRankSum=-1.100;QD=1.25;ReadPosRankSum=-0.596;SOR=3.611	GT:AD:DP:GQ:PL	0/1:22,5:27:62:62,0,543
X	23201218	.	G	A	778.77	.	AC=1;AF=0.500;AN=2;BaseQRankSum=-1.919;ClippingRankSum=0.000;DP=40;ExcessHet=3.0103;FS=44.855;MLEAC=1;MLEAF=0.500;MQ=31.42;MQRankSum=0.547;QD=19.47;ReadPosRankSum=-3.674;SOR=6.183	GT:AD:DP:GQ:PL	0/1:19,21:40:99:807,0,1296
X	23201225	.	T	TAGCAGCTAATTTGAGC	889.73	.	AC=1;AF=0.500;AN=2;BaseQRankSum=-3.155;ClippingRankSum=0.000;DP=41;ExcessHet=3.0103;FS=42.744;MLEAC=1;MLEAF=0.500;MQ=31.48;MQRankSum=0.092;QD=21.70;ReadPosRankSum=-4.257;SOR=6.090	GT:AD:DP:GQ:PL	0/1:21,20:41:99:927,0,1420
X	23201227	.	G	GCAAAACTTTTCCGATGGGCTGGTTCCCCAGAGGAAATTTA	865.73	.	AC=1;AF=0.500;AN=2;BaseQRankSum=3.292;ClippingRankSum=0.000;DP=42;ExcessHet=3.0103;FS=33.013;MLEAC=1;MLEAF=0.500;MQ=31.58;MQRankSum=0.051;QD=20.61;ReadPosRankSum=-4.713;SOR=4.708	GT:AD:DP:GQ:PL	0/1:21,21:42:99:903,0,1423
X	23201256	.	T	C	70.77	.	AC=1;AF=0.500;AN=2;BaseQRankSum=-1.319;ClippingRankSum=0.000;DP=27;ExcessHet=3.0103;FS=4.869;MLEAC=1;MLEAF=0.500;MQ=31.69;MQRankSum=0.310;QD=2.62;ReadPosRankSum=-0.581;SOR=1.530	GT:AD:DP:GQ:PL	0/1:23,4:27:99:99,0,1077
X	23201259	.	T	G	70.77	.	AC=1;AF=0.500;AN=2;BaseQRankSum=1.034;ClippingRankSum=0.000;DP=27;ExcessHet=3.0103;FS=4.869;MLEAC=1;MLEAF=0.500;MQ=31.69;MQRankSum=0.310;QD=2.62;ReadPosRankSum=-0.752;SOR=1.530	GT:AD:DP:GQ:PL	0/1:23,4:27:99:99,0,1077
X	23201270	.	A	C	67.77	.	AC=1;AF=0.500;AN=2;BaseQRankSum=-0.599;ClippingRankSum=0.000;DP=28;ExcessHet=3.0103;FS=5.452;MLEAC=1;MLEAF=0.500;MQ=31.63;MQRankSum=0.298;QD=2.42;ReadPosRankSum=-0.033;SOR=1.479	GT:AD:DP:GQ:PL	0/1:24,4:28:96:96,0,1109
X	23201271	.	G	T	67.77	.	AC=1;AF=0.500;AN=2;BaseQRankSum=2.456;ClippingRankSum=0.000;DP=28;ExcessHet=3.0103;FS=5.452;MLEAC=1;MLEAF=0.500;MQ=31.63;MQRankSum=0.298;QD=2.42;ReadPosRankSum=-0.099;SOR=1.479	GT:AD:DP:GQ:PL	0/1:24,4:28:96:96,0,1109
X	23203060	.	G	A	152.77	.	AC=1;AF=0.500;AN=2;BaseQRankSum=-0.606;ClippingRankSum=0.000;DP=15;ExcessHet=3.0103;FS=6.990;MLEAC=1;MLEAF=0.500;MQ=40.50;MQRankSum=0.633;QD=10.18;ReadPosRankSum=1.019;SOR=3.056	GT:AD:DP:GQ:PL	0/1:7,8:15:99:181,0,162
X	23206111	.	A	G	767.77	.	AC=1;AF=0.500;AN=2;BaseQRankSum=-1.608;ClippingRankSum=0.000;DP=40;ExcessHet=3.0103;FS=50.401;MLEAC=1;MLEAF=0.500;MQ=36.34;MQRankSum=0.772;QD=19.19;ReadPosRankSum=3.460;SOR=7.111	GT:AD:DP:GQ:PL	0/1:6,34:40:55:796,0,55
X	23206134	.	T	A	783.77	.	AC=1;AF=0.500;AN=2;BaseQRankSum=-1.031;ClippingRankSum=0.000;DP=40;ExcessHet=3.0103;FS=37.848;MLEAC=1;MLEAF=0.500;MQ=36.34;MQRankSum=0.772;QD=19.59;ReadPosRankSum=1.504;SOR=7.111	GT:AD:DP:GQ:PL	0/1:6,34:40:47:812,0,47
X	23206554	.	A	C	39.77	.	AC=1;AF=0.500;AN=2;BaseQRankSum=-0.165;ClippingRankSum=0.000;DP=25;ExcessHet=3.0103;FS=10.307;MLEAC=1;MLEAF=0.500;MQ=34.57;MQRankSum=-2.168;QD=1.66;ReadPosRankSum=-3.571;SOR=3.238	GT:AD:DP:GQ:PL	0/1:20,4:24:68:68,0,838
X	23206659	.	A	G	249.77	.	AC=1;AF=0.500;AN=2;BaseQRankSum=2.510;ClippingRankSum=0.000;DP=16;ExcessHet=3.0103;FS=0.000;MLEAC=1;MLEAF=0.500;MQ=35.20;MQRankSum=-0.395;QD=16.65;ReadPosRankSum=0.292;SOR=0.368	GT:AD:DP:GQ:PL	0/1:3,12:15:32:278,0,32
X	23206900	.	G	A	61.77	.	AC=1;AF=0.500;AN=2;BaseQRankSum=-0.899;ClippingRankSum=0.000;DP=15;ExcessHet=3.0103;FS=2.963;MLEAC=1;MLEAF=0.500;MQ=34.27;MQRankSum=1.389;QD=4.12;ReadPosRankSum=2.095;SOR=2.303	GT:AD:DP:GQ:PL	0/1:12,3:15:90:90,0,516
X	23206909	.	G	T	64.77	.	AC=1;AF=0.500;AN=2;BaseQRankSum=0.326;ClippingRankSum=0.000;DP=14;ExcessHet=3.0103;FS=0.000;MLEAC=1;MLEAF=0.500;MQ=33.05;MQRankSum=2.209;QD=4.63;ReadPosRankSum=1.403;SOR=1.426	GT:AD:DP:GQ:PL	0/1:11,3:14:93:93,0,492
X	23206942	.	C	T	72.77	.	AC=1;AF=0.500;AN=2;BaseQRankSum=1.965;ClippingRankSum=0.000;DP=14;ExcessHet=3.0103;FS=2.363;MLEAC=1;MLEAF=0.500;MQ=33.24;MQRankSum=3.481;QD=5.20;ReadPosRankSum=-3.175;SOR=0.223	GT:AD:DP:GQ:PL	0/1:9,5:14:99:101,0,182
X	23206972	.	G	A	40.77	.	AC=1;AF=0.500;AN=2;BaseQRankSum=0.253;ClippingRankSum=0.000;DP=15;ExcessHet=3.0103;FS=6.286;MLEAC=1;MLEAF=0.500;MQ=32.27;MQRankSum=1.654;QD=2.72;ReadPosRankSum=-1.503;SOR=1.434	GT:AD:DP:GQ:PL	0/1:11,4:15:69:69,0,265
X	23206992	.	A	AT	81.73	.	AC=1;AF=0.500;AN=2;BaseQRankSum=2.525;ClippingRankSum=0.000;DP=18;ExcessHet=3.0103;FS=18.921;MLEAC=1;MLEAF=0.500;MQ=30.66;MQRankSum=-1.044;QD=4.54;ReadPosRankSum=-1.078;SOR=3.898	GT:AD:DP:GQ:PL	0/1:12,6:18:99:119,0,267
X	23207097	.	T	TGCTAATCTAACCATAAGGCGCC	219.73	.	AC=1;AF=0.500;AN=2;BaseQRankSum=0.323;ClippingRankSum=0.000;DP=20;ExcessHet=3.0103;FS=13.605;MLEAC=1;MLEAF=0.500;MQ=29.99;MQRankSum=-3.320;QD=11.56;ReadPosRankSum=-2.294;SOR=4.174	GT:AD:DP:GQ:PL	0/1:12,7:19:99:257,0,3275
X	23207104	.	A	G	145.77	.	AC=1;AF=0.500;AN=2;BaseQRankSum=-2.212;ClippingRankSum=0.000;DP=17;ExcessHet=3.0103;FS=9.901;MLEAC=1;MLEAF=0.500;MQ=30.28;MQRankSum=-3.166;QD=8.57;ReadPosRankSum=-2.272;SOR=3.611	GT:AD:DP:GQ:PL	0/1:12,5:17:99:174,0,3281
X	23207105	.	A	T	145.77	.	AC=1;AF=0.500;AN=2;BaseQRankSum=-3.034;ClippingRankSum=0.000;DP=17;ExcessHet=3.0103;FS=9.901;MLEAC=1;MLEAF=0.500;MQ=30.28;MQRankSum=-3.166;QD=8.57;ReadPosRankSum=-2.273;SOR=3.611	GT:AD:DP:GQ:PL	0/1:12,5:17:99:174,0,3281
X	23207252	.	C	T	168.77	.	AC=1;AF=0.500;AN=2;BaseQRankSum=-0.861;ClippingRankSum=0.000;DP=18;ExcessHet=3.0103;FS=0.000;MLEAC=1;MLEAF=0.500;MQ=34.65;MQRankSum=-0.812;QD=9.38;ReadPosRankSum=-0.338;SOR=0.693	GT:AD:DP:GQ:PL	0/1:9,9:18:99:197,0,200
X	23207982	.	T	C	91.77	.	AC=1;AF=0.500;AN=2;BaseQRankSum=1.645;ClippingRankSum=0.000;DP=8;ExcessHet=3.0103;FS=3.979;MLEAC=1;MLEAF=0.500;MQ=38.32;MQRankSum=1.645;QD=18.35;ReadPosRankSum=1.036;SOR=2.833	GT:AD:DP:GQ:PL	0/1:2,3:5:75:120,0,75
X	23207983	.	G	T	91.77	.	AC=1;AF=0.500;AN=2;BaseQRankSum=1.645;ClippingRankSum=0.000;DP=8;ExcessHet=3.0103;FS=3.979;MLEAC=1;MLEAF=0.500;MQ=38.32;MQRankSum=1.645;QD=18.35;ReadPosRankSum=1.036;SOR=2.833	GT:AD:DP:GQ:PL	0/1:2,3:5:75:120,0,75
X	23207987	.	A	G	88.77	.	AC=1;AF=0.500;AN=2;BaseQRankSum=0.598;ClippingRankSum=0.000;DP=8;ExcessHet=3.0103;FS=0.000;MLEAC=1;MLEAF=0.500;MQ=38.32;MQRankSum=0.598;QD=14.79;ReadPosRankSum=1.440;SOR=2.093	GT:AD:DP:GQ:PL	0/1:3,3:6:99:117,0,138
X	23207997	.	A	G	88.77	.	AC=1;AF=0.500;AN=2;BaseQRankSum=0.598;ClippingRankSum=0.000;DP=8;ExcessHet=3.0103;FS=0.000;MLEAC=1;MLEAF=0.500;MQ=38.32;MQRankSum=0.598;QD=14.79;ReadPosRankSum=1.440;SOR=2.093	GT:AD:DP:GQ:PL	0/1:3,3:6:99:117,0,138
X	23208023	.	C	T	91.77	.	AC=1;AF=0.500;AN=2;BaseQRankSum=1.645;ClippingRankSum=0.000;DP=6;ExcessHet=3.0103;FS=3.979;MLEAC=1;MLEAF=0.500;MQ=38.41;MQRankSum=0.126;QD=18.35;ReadPosRankSum=-0.524;SOR=2.833	GT:AD:DP:GQ:PL	0/1:2,3:5:99:120,0,104
X	23208034	.	T	G	91.77	.	AC=1;AF=0.500;AN=2;BaseQRankSum=-0.842;ClippingRankSum=0.000;DP=5;ExcessHet=3.0103;FS=3.979;MLEAC=1;MLEAF=0.500;MQ=37.87;MQRankSum=0.126;QD=18.35;ReadPosRankSum=-1.645;SOR=2.833	GT:AD:DP:GQ:PL	0/1:2,3:5:99:120,0,104
X	23208048	.	G	GAGTGATC	40.73	.	AC=1;AF=0.500;AN=2;BaseQRankSum=0.000;ClippingRankSum=0.000;DP=4;ExcessHet=3.0103;FS=0.000;MLEAC=1;MLEAF=0.500;MQ=38.32;MQRankSum=0.000;QD=10.18;ReadPosRankSum=-1.383;SOR=2.303	GT:AD:DP:GQ:PL	0/1:2,2:4:78:78,0,107
X	23208055	.	C	G	49.77	.	AC=1;AF=0.500;AN=2;BaseQRankSum=-1.383;ClippingRankSum=0.000;DP=4;ExcessHet=3.0103;FS=0.000;MLEAC=1;MLEAF=0.500;MQ=38.32;MQRankSum=0.000;QD=12.44;ReadPosRankSum=-1.383;SOR=2.303	GT:AD:DP:GQ:PL	0/1:2,2:4:78:78,0,107
X	23208127	.	C	T	34.77	.	AC=1;AF=0.500;AN=2;BaseQRankSum=-0.842;ClippingRankSum=0.000;DP=7;ExcessHet=3.0103;FS=0.000;MLEAC=1;MLEAF=0.500;MQ=40.60;MQRankSum=-1.440;QD=5.79;ReadPosRankSum=0.598;SOR=0.693	GT:AD:DP:GQ:PL	0/1:3,3:6:63:63,0,68
X	23208208	.	A	C	41.77	.	AC=1;AF=0.500;AN=2;BaseQRankSum=0.842;ClippingRankSum=0.000;DP=6;ExcessHet=3.0103;FS=0.000;MLEAC=1;MLEAF=0.500;MQ=40.81;MQRankSum=-1.282;QD=8.35;ReadPosRankSum=1.282;SOR=0.223	GT:AD:DP:GQ:PL	0/1:2,3:5:43:70,0,43
X	23208213	.	TA	T	187.87	.	AC=2;AF=1.00;AN=2;DP=6;ExcessHet=3.0103;FS=0.000;MLEAC=2;MLEAF=1.00;MQ=40.81;QD=30.10;SOR=1.981	GT:AD:DP:GQ:PL	1/1:0,5:5:15:225,15,0
X	23208220	.	GT	G	187.87	.	AC=2;AF=1.00;AN=2;DP=5;ExcessHet=3.0103;FS=0.000;MLEAC=2;MLEAF=1.00;MQ=40.14;QD=24.37;SOR=1.981	GT:AD:DP:GQ:PL	1/1:0,5:5:15:225,15,0
X	23208223	.	T	TGTTTTCCTTTTGGGTTCACAAGTC	187.87	.	AC=2;AF=1.00;AN=2;DP=5;ExcessHet=3.0103;FS=0.000;MLEAC=2;MLEAF=1.00;MQ=40.14;QD=29.00;SOR=1.981	GT:AD:DP:GQ:PL	1/1:0,5:5:15:225,15,0
X	23208227	.	A	ATCCCCAGTGAGTATGTTTAGCGTTGTAGTCGCCTGCTGCAATG	412.74	.	AC=2;AF=1.00;AN=2;DP=4;ExcessHet=3.0103;FS=0.000;MLEAC=2;MLEAF=1.00;MQ=39.12;QD=24.88;SOR=1.609	GT:AD:DP:GQ:PL	1/1:0,4:4:30:450,30,0
X	23208230	.	G	GTGT	307.73	.	AC=2;AF=1.00;AN=2;DP=8;ExcessHet=3.0103;FS=0.000;MLEAC=1;MLEAF=0.500;MQ=33.56;QD=29.70;SOR=1.609	GT:AD:DP:GQ:PL	1/1:0,8:8:24:335,24,0
X	23208232	.	G	GCCCTAGTGCTT	56.74	.	AC=1;AF=0.500;AN=2;BaseQRankSum=-0.524;ClippingRankSum=0.000;DP=7;ExcessHet=3.0103;FS=3.979;MLEAC=1;MLEAF=0.500;MQ=33.19;MQRankSum=0.842;QD=11.35;ReadPosRankSum=0.000;SOR=1.447	GT:AD:DP:GQ:PL	0/1:1,4:5:28:94,0,28
X	23208234	.	G	GAAGAAATCCAGGAATTGAGCTTCTAATACTGTGAAAC	96.75	.	AC=1;AF=0.500;AN=2;BaseQRankSum=-1.068;ClippingRankSum=0.000;DP=8;ExcessHet=3.0103;FS=0.000;MLEAC=1;MLEAF=0.500;MQ=34.27;MQRankSum=0.000;QD=13.82;ReadPosRankSum=0.967;SOR=1.981	GT:AD:DP:GQ:PL	0/1:2,5:7:23:134,0,23
X	23208327	.	T	C	63.77	.	AC=1;AF=0.500;AN=2;BaseQRankSum=0.674;ClippingRankSum=0.000;DP=9;ExcessHet=3.0103;FS=0.000;MLEAC=1;MLEAF=0.500;MQ=37.79;MQRankSum=-0.366;QD=7.97;ReadPosRankSum=0.135;SOR=0.169	GT:AD:DP:GQ:PL	0/1:6,2:8:92:92,0,206
X	23208348	.	A	T	66.77	.	AC=1;AF=0.500;AN=2;BaseQRankSum=0.319;ClippingRankSum=0.000;DP=9;ExcessHet=3.0103;FS=0.000;MLEAC=1;MLEAF=0.500;MQ=38.72;MQRankSum=0.464;QD=8.35;ReadPosRankSum=-0.135;SOR=0.368	GT:AD:DP:GQ:PL	0/1:5,3:8:95:95,0,181
X	23208440	.	G	T	32.77	.	AC=1;AF=0.500;AN=2;BaseQRankSum=0.090;ClippingRankSum=0.000;DP=8;ExcessHet=3.0103;FS=3.332;MLEAC=1;MLEAF=0.500;MQ=39.80;MQRankSum=0.921;QD=4.10;ReadPosRankSum=-0.854;SOR=2.303	GT:AD:DP:GQ:PL	0/1:5,3:8:61:61,0,116
X	23208515	.	G	A	247.77	.	AC=1;AF=0.500;AN=2;BaseQRankSum=-0.431;ClippingRankSum=0.000;DP=9;ExcessHet=3.0103;FS=19.243;MLEAC=1;MLEAF=0.500;MQ=39.89;MQRankSum=1.094;QD=27.53;ReadPosRankSum=0.967;SOR=3.893	GT:AD:DP:GQ:PL	0/1:3,6:9:99:276,0,105
X	23208522	.	T	C	247.77	.	AC=1;AF=0.500;AN=2;BaseQRankSum=-0.728;ClippingRankSum=0.000;DP=10;ExcessHet=3.0103;FS=20.792;MLEAC=1;MLEAF=0.500;MQ=38.86;MQRankSum=0.573;QD=24.78;ReadPosRankSum=0.210;SOR=4.160	GT:AD:DP:GQ:PL	0/1:3,7:10:99:276,0,105
X	23208594	.	G	C	60.77	.	AC=1;AF=0.500;AN=2;BaseQRankSum=-0.842;ClippingRankSum=0.000;DP=6;ExcessHet=3.0103;FS=11.761;MLEAC=1;MLEAF=0.500;MQ=35.23;MQRankSum=0.842;QD=10.13;ReadPosRankSum=0.000;SOR=3.223	GT:AD:DP:GQ:PL	0/1:2,4:6:38:89,0,38
X	23208617	.	C	T	94.77	.	AC=1;AF=0.500;AN=2;BaseQRankSum=1.150;ClippingRankSum=0.000;DP=4;ExcessHet=3.0103;FS=6.021;MLEAC=1;MLEAF=0.500;MQ=34.36;MQRankSum=0.319;QD=23.69;ReadPosRankSum=-0.319;SOR=2.788	GT:AD:DP:GQ:PL	0/1:1,3:4:33:123,0,33
X	23208619	.	C	A	94.77	.	AC=1;AF=0.500;AN=2;BaseQRankSum=0.000;ClippingRankSum=0.000;DP=4;ExcessHet=3.0103;FS=6.021;MLEAC=1;MLEAF=0.500;MQ=34.36;MQRankSum=0.319;QD=23.69;ReadPosRankSum=-0.319;SOR=2.788	GT:AD:DP:GQ:PL	0/1:1,3:4:33:123,0,33
X	23209366	.	T	A	33.77	.	AC=1;AF=0.500;AN=2;BaseQRankSum=-0.272;ClippingRankSum=0.000;DP=9;ExcessHet=3.0103;FS=0.000;MLEAC=1;MLEAF=0.500;MQ=36.68;MQRankSum=2.369;QD=4.22;ReadPosRankSum=-0.090;SOR=0.368	GT:AD:DP:GQ:PL	0/1:5,3:8:62:62,0,115
X	23209637	.	A	ATGTATATTGGCGGAGGCTTTGTTTTCTTC	45.73	.	AC=1;AF=0.500;AN=2;BaseQRankSum=-0.134;ClippingRankSum=0.000;DP=13;ExcessHet=3.0103;FS=3.123;MLEAC=1;MLEAF=0.500;MQ=32.78;MQRankSum=0.102;QD=3.52;ReadPosRankSum=-0.832;SOR=2.030	GT:AD:DP:GQ:PL	0/1:11,2:13:83:83,0,643
X	23209664	.	T	C	38.77	.	AC=1;AF=0.500;AN=2;BaseQRankSum=0.658;ClippingRankSum=0.000;DP=14;ExcessHet=3.0103;FS=6.008;MLEAC=1;MLEAF=0.500;MQ=33.60;MQRankSum=1.665;QD=2.77;ReadPosRankSum=-1.134;SOR=2.621	GT:AD:DP:GQ:PL	0/1:10,4:14:67:67,0,226
X	23210560	.	C	T	331.77	.	AC=1;AF=0.500;AN=2;BaseQRankSum=-1.166;ClippingRankSum=0.000;DP=19;ExcessHet=3.0103;FS=2.350;MLEAC=1;MLEAF=0.500;MQ=38.78;MQRankSum=0.043;QD=17.46;ReadPosRankSum=-1.431;SOR=1.508	GT:AD:DP:GQ:PL	0/1:9,10:19:99:360,0,341
X	23210576	.	C	A	283.77	.	AC=1;AF=0.500;AN=2;BaseQRankSum=-1.944;ClippingRankSum=0.000;DP=16;ExcessHet=3.0103;FS=0.000;MLEAC=1;MLEAF=0.500;MQ=38.31;MQRankSum=-0.644;QD=17.74;ReadPosRankSum=-1.137;SOR=0.693	GT:AD:DP:GQ:PL	0/1:8,8:16:99:312,0,312
X	23210578	.	T	A	283.77	.	AC=1;AF=0.500;AN=2;BaseQRankSum=-0.643;ClippingRankSum=0.000;DP=16;ExcessHet=3.0103;FS=0.000;MLEAC=1;MLEAF=0.500;MQ=38.31;MQRankSum=-0.644;QD=17.74;ReadPosRankSum=-1.243;SOR=0.693	GT:AD:DP:GQ:PL	0/1:8,8:16:99:312,0,312
X	23210595	.	A	T	157.77	.	AC=1;AF=0.500;AN=2;BaseQRankSum=-0.433;ClippingRankSum=0.000;DP=13;ExcessHet=3.0103;FS=0.000;MLEAC=1;MLEAF=0.500;MQ=36.66;MQRankSum=-1.027;QD=12.14;ReadPosRankSum=-0.494;SOR=1.179	GT:AD:DP:GQ:PL	0/1:8,5:13:99:186,0,321
X	23210605	.	A	T	70.77	.	AC=1;AF=0.500;AN=2;BaseQRankSum=1.282;ClippingRankSum=0.000;DP=12;ExcessHet=3.0103;FS=2.932;MLEAC=1;MLEAF=0.500;MQ=35.98;MQRankSum=-0.989;QD=5.90;ReadPosRankSum=0.349;SOR=1.828	GT:AD:DP:GQ:PL	0/1:9,3:12:99:99,0,369
X	23211072	.	T	TAAAA	3546.73	.	AC=1;AF=0.500;AN=2;BaseQRankSum=0.333;ClippingRankSum=0.000;DP=92;ExcessHet=3.0103;FS=59.819;MLEAC=1;MLEAF=0.500;MQ=40.85;MQRankSum=7.125;QD=29.66;ReadPosRankSum=-4.281;SOR=7.658	GT:AD:DP:GQ:PL	0/1:23,68:91:99:3584,0,1225
X	23211073	.	T	TTTTTACCC	3479.73	.	AC=1;AF=0.500;AN=2;BaseQRankSum=2.623;ClippingRankSum=0.000;DP=101;ExcessHet=3.0103;FS=62.846;MLEAC=1;MLEAF=0.500;MQ=41.12;MQRankSum=7.332;QD=34.80;ReadPosRankSum=-4.627;SOR=7.851	GT:AD:DP:GQ:PL	0/1:23,77:100:99:3517,0,1225
X	23211094	.	T	C	2019.77	.	AC=1;AF=0.500;AN=2;BaseQRankSum=-1.897;ClippingRankSum=0.000;DP=115;ExcessHet=3.0103;FS=59.724;MLEAC=1;MLEAF=0.500;MQ=41.03;MQRankSum=7.709;QD=17.72;ReadPosRankSum=-1.759;SOR=7.546	GT:AD:DP:GQ:PL	0/1:28,86:114:99:2048,0,1373
X	23211191	.	A	AAAGAAAACATTATTCTGGTTGATCCTGCCAGTAGTT	2749.73	.	AC=1;AF=0.500;AN=2;BaseQRankSum=3.925;ClippingRankSum=0.000;DP=100;ExcessHet=3.0103;FS=67.136;MLEAC=1;MLEAF=0.500;MQ=39.96;MQRankSum=7.699;QD=29.89;ReadPosRankSum=-7.598;SOR=6.666	GT:AD:DP:GQ:PL	0/1:28,64:92:99:2787,0,1416
X	23211311	.	T	A	1875.77	.	AC=1;AF=0.500;AN=2;BaseQRankSum=-1.081;ClippingRankSum=0.000;DP=96;ExcessHet=3.0103;FS=0.000;MLEAC=1;MLEAF=0.500;MQ=25.49;MQRankSum=-5.855;QD=19.54;ReadPosRankSum=3.698;SOR=0.746	GT:AD:DP:GQ:PL	0/1:14,82:96:99:1904,0,118
X	23211372	.	TATTATTATTATTATTATTA	T	4547.73	.	AC=1;AF=0.500;AN=2;BaseQRankSum=1.460;ClippingRankSum=0.000;DP=128;ExcessHet=3.0103;FS=0.000;MLEAC=1;MLEAF=0.500;MQ=30.71;MQRankSum=-2.204;QD=32.86;ReadPosRankSum=-1.497;SOR=3.929	GT:AD:DP:GQ:PL	0/1:15,112:127:99:4585,0,420
X	23211402	.	G	A	4397.77	.	AC=1;AF=0.500;AN=2;BaseQRankSum=0.744;ClippingRankSum=0.000;DP=123;ExcessHet=3.0103;FS=0.000;MLEAC=1;MLEAF=0.500;MQ=32.90;MQRankSum=-0.691;QD=28.49;ReadPosRankSum=-4.224;SOR=4.303	GT:AD:DP:GQ:PL	0/1:12,110:122:99:4426,0,256
X	23211535	.	C	T	1769.77	.	AC=2;AF=1.00;AN=2;BaseQRankSum=1.983;ClippingRankSum=0.000;DP=64;ExcessHet=3.0103;FS=0.000;MLEAC=2;MLEAF=1.00;MQ=43.12;MQRankSum=1.279;QD=27.65;ReadPosRankSum=0.359;SOR=6.091	GT:AD:DP:GQ:PL	1/1:2,62:64:99:1798,138,0
X	23211590	.	C	A	657.77	.	AC=1;AF=0.500;AN=2;BaseQRankSum=-0.073;ClippingRankSum=0.000;DP=19;ExcessHet=3.0103;FS=9.777;MLEAC=1;MLEAF=0.500;MQ=42.68;MQRankSum=-0.073;QD=34.62;ReadPosRankSum=-0.171;SOR=5.784	GT:AD:DP:GQ:PL	0/1:2,17:19:33:686,0,33
X	23211591	.	G	A	657.77	.	AC=1;AF=0.500;AN=2;BaseQRankSum=0.000;ClippingRankSum=0.000;DP=19;ExcessHet=3.0103;FS=9.777;MLEAC=1;MLEAF=0.500;MQ=42.68;MQRankSum=-0.073;QD=34.62;ReadPosRankSum=-0.171;SOR=5.784	GT:AD:DP:GQ:PL	0/1:2,17:19:33:686,0,33
X	23212070	.	T	C	163.77	.	AC=1;AF=0.500;AN=2;BaseQRankSum=-0.413;ClippingRankSum=0.000;DP=30;ExcessHet=3.0103;FS=1.909;MLEAC=1;MLEAF=0.500;MQ=31.48;MQRankSum=-3.892;QD=6.30;ReadPosRankSum=-1.452;SOR=0.283	GT:AD:DP:GQ:PL	0/1:16,10:26:99:192,0,349
X	23212080	.	A	ATAAT	587.73	.	AC=1;AF=0.500;AN=2;BaseQRankSum=0.931;ClippingRankSum=0.000;DP=33;ExcessHet=3.0103;FS=5.846;MLEAC=1;MLEAF=0.500;MQ=29.97;MQRankSum=-4.301;QD=19.59;ReadPosRankSum=-4.352;SOR=0.160	GT:AD:DP:GQ:PL	0/1:14,16:30:99:625,0,540
X	23212125	.	T	C	133.77	.	AC=1;AF=0.500;AN=2;BaseQRankSum=2.415;ClippingRankSum=0.000;DP=28;ExcessHet=3.0103;FS=0.000;MLEAC=1;MLEAF=0.500;MQ=30.01;MQRankSum=-3.508;QD=5.14;ReadPosRankSum=1.564;SOR=0.773	GT:AD:DP:GQ:PL	0/1:17,9:26:99:162,0,384
X	23212193	.	G	C	183.77	.	AC=1;AF=0.500;AN=2;BaseQRankSum=0.520;ClippingRankSum=0.000;DP=36;ExcessHet=3.0103;FS=0.000;MLEAC=1;MLEAF=0.500;MQ=29.35;MQRankSum=-4.281;QD=5.40;ReadPosRankSum=-0.975;SOR=0.646	GT:AD:DP:GQ:PL	0/1:22,12:34:99:212,0,500
X	23216754	.	T	G	123.84	.	AC=2;AF=1.00;AN=2;DP=8;ExcessHet=3.0103;FS=0.000;MLEAC=2;MLEAF=1.00;MQ=28.54;QD=20.64;SOR=3.912	GT:AD:DP:GQ:PL	1/1:0,6:6:18:152,18,0
X	23216841	.	T	G	3528.77	.	AC=2;AF=1.00;AN=2;BaseQRankSum=1.456;ClippingRankSum=0.000;DP=139;ExcessHet=3.0103;FS=0.000;MLEAC=2;MLEAF=1.00;MQ=32.26;MQRankSum=0.835;QD=25.57;ReadPosRankSum=-0.892;SOR=8.468	GT:AD:DP:GQ:PL	1/1:1,137:138:99:3557,386,0
X	23217821	.	G	GCTGCCACCA	79.25	.	AC=2;AF=1.00;AN=2;DP=6;ExcessHet=3.0103;FS=0.000;MLEAC=2;MLEAF=1.00;MQ=34.47;QD=26.42;SOR=2.833	GT:AD:DP:GQ:PL	1/1:0,3:3:9:116,9,0
X	23219676	.	T	G	82.03	.	AC=2;AF=1.00;AN=2;DP=5;ExcessHet=3.0103;FS=0.000;MLEAC=2;MLEAF=1.00;MQ=37.40;QD=20.51;SOR=3.258	GT:AD:DP:GQ:PL	1/1:0,4:4:12:110,12,0
X	23220604	.	G	T	40.77	.	AC=1;AF=0.500;AN=2;BaseQRankSum=-1.397;ClippingRankSum=0.000;DP=33;ExcessHet=3.0103;FS=9.132;MLEAC=1;MLEAF=0.500;MQ=37.50;MQRankSum=4.427;QD=1.77;ReadPosRankSum=-1.239;SOR=3.223	GT:AD:DP:GQ:PL	0/1:18,5:23:69:69,0,435
X	23220617	.	G	A	68.77	.	AC=1;AF=0.500;AN=2;BaseQRankSum=0.398;ClippingRankSum=0.000;DP=34;ExcessHet=3.0103;FS=4.624;MLEAC=1;MLEAF=0.500;MQ=37.71;MQRankSum=4.254;QD=2.75;ReadPosRankSum=-1.285;SOR=2.133	GT:AD:DP:GQ:PL	0/1:19,6:25:97:97,0,465
X	23223692	.	T	A	52.79	.	AC=1;AF=0.500;AN=2;BaseQRankSum=-0.967;ClippingRankSum=0.000;DP=11;ExcessHet=3.0103;FS=4.771;MLEAC=1;MLEAF=0.500;MQ=42.71;MQRankSum=0.967;QD=17.60;ReadPosRankSum=0.967;SOR=2.225	GT:AD:DP:GQ:PL	0/1:1,2:3:23:81,0,23
X	23230576	.	C	T	50.77	.	AC=1;AF=0.500;AN=2;BaseQRankSum=0.412;ClippingRankSum=0.000;DP=15;ExcessHet=3.0103;FS=2.869;MLEAC=1;MLEAF=0.500;MQ=35.23;MQRankSum=1.478;QD=3.38;ReadPosRankSum=-1.010;SOR=1.781	GT:AD:DP:GQ:PL	0/1:11,4:15:79:79,0,266
X	23230616	.	A	T	268.77	.	AC=1;AF=0.500;AN=2;BaseQRankSum=1.639;ClippingRankSum=0.000;DP=20;ExcessHet=3.0103;FS=6.160;MLEAC=1;MLEAF=0.500;MQ=37.31;MQRankSum=1.379;QD=13.44;ReadPosRankSum=-1.155;SOR=2.636	GT:AD:DP:GQ:PL	0/1:12,8:20:99:297,0,589
X	23230624	.	A	C	268.77	.	AC=1;AF=0.500;AN=2;BaseQRankSum=1.429;ClippingRankSum=0.000;DP=21;ExcessHet=3.0103;FS=8.822;MLEAC=1;MLEAF=0.500;MQ=37.03;MQRankSum=1.439;QD=12.80;ReadPosRankSum=-0.290;SOR=3.056	GT:AD:DP:GQ:PL	0/1:13,8:21:99:297,0,589
X	23230916	.	A	T	44.88	.	AC=1;AF=0.500;AN=2;BaseQRankSum=1.150;ClippingRankSum=0.000;DP=5;ExcessHet=3.0103;FS=0.000;MLEAC=1;MLEAF=0.500;MQ=40.46;MQRankSum=-0.319;QD=11.22;ReadPosRankSum=-0.319;SOR=1.609	GT:AD:DP:GQ:PL	0/1:1,3:4:16:73,0,16
X	23262289	.	T	A	367.77	.	AC=2;AF=1.00;AN=2;DP=15;ExcessHet=3.0103;FS=0.000;MLEAC=2;MLEAF=1.00;MQ=33.16;QD=26.27;SOR=5.421	GT:AD:DP:GQ:PL	1/1:0,14:14:42:396,42,0
X	23262309	.	T	TGCTTC	682.73	.	AC=2;AF=1.00;AN=2;DP=17;ExcessHet=3.0103;FS=0.000;MLEAC=2;MLEAF=1.00;MQ=34.18;QD=28.71;SOR=4.174	GT:AD:DP:GQ:PL	1/1:0,16:16:48:720,48,0
X	23270951	.	C	T	801.77	.	AC=2;AF=1.00;AN=2;DP=30;ExcessHet=3.0103;FS=0.000;MLEAC=2;MLEAF=1.00;MQ=40.55;QD=26.73;SOR=6.869	GT:AD:DP:GQ:PL	1/1:0,30:30:90:830,90,0
X	23270969	.	A	G	878.77	.	AC=2;AF=1.00;AN=2;DP=35;ExcessHet=3.0103;FS=0.000;MLEAC=2;MLEAF=1.00;MQ=40.30;QD=25.85;SOR=7.112	GT:AD:DP:GQ:PL	1/1:0,34:34:99:907,101,0
X	23271303	.	T	G	248.77	.	AC=1;AF=0.500;AN=2;BaseQRankSum=2.094;ClippingRankSum=0.000;DP=20;ExcessHet=3.0103;FS=31.460;MLEAC=1;MLEAF=0.500;MQ=39.07;MQRankSum=2.493;QD=13.09;ReadPosRankSum=-1.271;SOR=2.409	GT:AD:DP:GQ:PL	0/1:8,11:19:99:277,0,142
X	23271335	.	G	A	534.77	.	AC=1;AF=0.500;AN=2;BaseQRankSum=2.407;ClippingRankSum=0.000;DP=34;ExcessHet=3.0103;FS=57.076;MLEAC=1;MLEAF=0.500;MQ=39.47;MQRankSum=2.763;QD=16.71;ReadPosRankSum=-1.057;SOR=3.985	GT:AD:DP:GQ:PL	0/1:9,23:32:99:563,0,143
X	23271521	.	T	C	35.77	.	AC=1;AF=0.500;AN=2;BaseQRankSum=0.127;ClippingRankSum=0.000;DP=19;ExcessHet=3.0103;FS=6.662;MLEAC=1;MLEAF=0.500;MQ=34.07;MQRankSum=2.842;QD=1.99;ReadPosRankSum=0.000;SOR=2.821	GT:AD:DP:GQ:PL	0/1:15,3:18:64:64,0,609
X	23271522	.	C	T	35.77	.	AC=1;AF=0.500;AN=2;BaseQRankSum=0.314;ClippingRankSum=0.000;DP=19;ExcessHet=3.0103;FS=6.662;MLEAC=1;MLEAF=0.500;MQ=34.07;MQRankSum=2.842;QD=1.99;ReadPosRankSum=0.000;SOR=2.821	GT:AD:DP:GQ:PL	0/1:15,3:18:64:64,0,609
X	23271553	.	A	T	55.77	.	AC=1;AF=0.500;AN=2;BaseQRankSum=-2.226;ClippingRankSum=0.000;DP=19;ExcessHet=3.0103;FS=6.726;MLEAC=1;MLEAF=0.500;MQ=35.49;MQRankSum=2.789;QD=3.28;ReadPosRankSum=-0.337;SOR=2.819	GT:AD:DP:GQ:PL	0/1:14,3:17:84:84,0,532
X	23271556	.	T	A	55.77	.	AC=1;AF=0.500;AN=2;BaseQRankSum=-0.983;ClippingRankSum=0.000;DP=16;ExcessHet=3.0103;FS=6.990;MLEAC=1;MLEAF=0.500;MQ=35.43;MQRankSum=2.358;QD=3.72;ReadPosRankSum=-1.155;SOR=2.807	GT:AD:DP:GQ:PL	0/1:12,3:15:84:84,0,557
X	23272311	.	T	C	79.03	.	AC=2;AF=1.00;AN=2;DP=4;ExcessHet=3.0103;FS=0.000;MLEAC=2;MLEAF=1.00;MQ=42.26;QD=19.76;SOR=1.609	GT:AD:DP:GQ:PL	1/1:0,4:4:12:107,12,0
X	23272356	.	T	C	30.74	.	AC=2;AF=1.00;AN=2;DP=2;ExcessHet=3.0103;FS=0.000;MLEAC=2;MLEAF=1.00;MQ=42.53;QD=15.37;SOR=2.303	GT:AD:DP:GQ:PL	1/1:0,2:2:6:58,6,0
X	23274638	.	G	A	52.77	.	AC=1;AF=0.500;AN=2;BaseQRankSum=0.431;ClippingRankSum=0.000;DP=5;ExcessHet=3.0103;FS=0.000;MLEAC=1;MLEAF=0.500;MQ=41.88;MQRankSum=0.967;QD=17.59;ReadPosRankSum=0.967;SOR=1.179	GT:AD:DP:GQ:PL	0/1:1,2:3:50:81,0,50
X	23274639	.	C	G	52.77	.	AC=1;AF=0.500;AN=2;BaseQRankSum=-0.967;ClippingRankSum=0.000;DP=4;ExcessHet=3.0103;FS=0.000;MLEAC=1;MLEAF=0.500;MQ=41.33;MQRankSum=0.967;QD=17.59;ReadPosRankSum=0.967;SOR=1.179	GT:AD:DP:GQ:PL	0/1:1,2:3:50:81,0,50
X	23278003	.	C	CAACAGTATATGT	444.73	.	AC=1;AF=0.500;AN=2;BaseQRankSum=-1.087;ClippingRankSum=0.000;DP=65;ExcessHet=3.0103;FS=21.386;MLEAC=1;MLEAF=0.500;MQ=33.30;MQRankSum=-2.471;QD=7.06;ReadPosRankSum=-5.331;SOR=4.233	GT:AD:DP:GQ:PL	0/1:48,15:63:99:482,0,18594
X	23278006	.	T	TGCTCTTCTAGCCCATCTACCATATCTCTCTGCGAAAGA	483.73	.	AC=1;AF=0.500;AN=2;BaseQRankSum=-0.799;ClippingRankSum=0.000;DP=68;ExcessHet=3.0103;FS=21.875;MLEAC=1;MLEAF=0.500;MQ=33.84;MQRankSum=-2.622;QD=7.44;ReadPosRankSum=-4.448;SOR=4.453	GT:AD:DP:GQ:PL	0/1:50,15:65:99:521,0,18626
X	23278154	.	T	C	259.77	.	AC=1;AF=0.500;AN=2;BaseQRankSum=-3.005;ClippingRankSum=0.000;DP=63;ExcessHet=3.0103;FS=106.333;MLEAC=1;MLEAF=0.500;MQ=38.81;MQRankSum=-2.917;QD=4.64;ReadPosRankSum=3.042;SOR=5.666	GT:AD:DP:GQ:PL	0/1:40,16:56:99:288,0,986
X	23278300	.	T	A	1422.77	.	AC=1;AF=0.500;AN=2;BaseQRankSum=-0.189;ClippingRankSum=0.000;DP=93;ExcessHet=3.0103;FS=44.568;MLEAC=1;MLEAF=0.500;MQ=39.27;MQRankSum=3.074;QD=16.35;ReadPosRankSum=3.066;SOR=4.514	GT:AD:DP:GQ:PL	0/1:26,61:87:99:1451,0,480
X	23278382	.	T	C	2441.77	.	AC=1;AF=0.500;AN=2;BaseQRankSum=3.978;ClippingRankSum=0.000;DP=125;ExcessHet=3.0103;FS=28.859;MLEAC=1;MLEAF=0.500;MQ=38.12;MQRankSum=1.683;QD=20.18;ReadPosRankSum=-0.007;SOR=3.560	GT:AD:DP:GQ:PL	0/1:19,102:121:99:2470,0,162
X	23278452	.	T	C	3346.77	.	AC=2;AF=1.00;AN=2;BaseQRankSum=1.138;ClippingRankSum=0.000;DP=151;ExcessHet=3.0103;FS=113.943;MLEAC=2;MLEAF=1.00;MQ=39.73;MQRankSum=4.019;QD=22.31;ReadPosRankSum=2.544;SOR=5.561	GT:AD:DP:GQ:PL	1/1:15,135:150:40:3375,40,0
X	23278522	.	T	G	4245.77	.	AC=2;AF=1.00;AN=2;BaseQRankSum=-3.101;ClippingRankSum=0.000;DP=184;ExcessHet=3.0103;FS=94.308;MLEAC=2;MLEAF=1.00;MQ=41.68;MQRankSum=4.973;QD=23.20;ReadPosRankSum=-4.095;SOR=5.558	GT:AD:DP:GQ:PL	1/1:14,169:183:99:4274,158,0
X	23278550	.	T	TA	5680.73	.	AC=1;AF=0.500;AN=2;BaseQRankSum=-3.537;ClippingRankSum=0.000;DP=151;ExcessHet=3.0103;FS=76.208;MLEAC=1;MLEAF=0.500;MQ=40.58;MQRankSum=4.202;QD=29.05;ReadPosRankSum=-2.303;SOR=4.544	GT:AD:DP:GQ:PL	0/1:14,137:151:99:5718,0,254
X	23278551	.	C	CACACTCCTTAGCGGATTTCGACTT	5681.73	.	AC=1;AF=0.500;AN=2;BaseQRankSum=-0.979;ClippingRankSum=0.000;DP=149;ExcessHet=3.0103;FS=75.565;MLEAC=1;MLEAF=0.500;MQ=40.59;MQRankSum=4.189;QD=29.89;ReadPosRankSum=-2.195;SOR=4.512	GT:AD:DP:GQ:PL	0/1:14,135:149:99:5719,0,253
X	23278573	.	C	T	3558.77	.	AC=1;AF=0.500;AN=2;BaseQRankSum=1.384;ClippingRankSum=0.000;DP=102;ExcessHet=3.0103;FS=31.238;MLEAC=1;MLEAF=0.500;MQ=37.75;MQRankSum=2.096;QD=33.43;ReadPosRankSum=0.640;SOR=2.302	GT:AD:DP:GQ:PL	0/1:12,89:101:99:3587,0,314
X	23278609	.	A	G	2210.77	.	AC=2;AF=1.00;AN=2;BaseQRankSum=-1.382;ClippingRankSum=0.000;DP=90;ExcessHet=3.0103;FS=0.000;MLEAC=2;MLEAF=1.00;MQ=38.34;MQRankSum=1.846;QD=25.12;ReadPosRankSum=0.631;SOR=0.676	GT:AD:DP:GQ:PL	1/1:4,84:88:99:2239,142,0
X	23278836	.	A	G	4519.77	.	AC=2;AF=1.00;AN=2;BaseQRankSum=2.446;ClippingRankSum=0.000;DP=169;ExcessHet=3.0103;FS=31.788;MLEAC=2;MLEAF=1.00;MQ=41.30;MQRankSum=-0.217;QD=27.39;ReadPosRankSum=1.807;SOR=8.789	GT:AD:DP:GQ:PL	1/1:3,162:165:99:4548,411,0
X	23278876	.	C	A	3543.77	.	AC=2;AF=1.00;AN=2;BaseQRankSum=0.113;ClippingRankSum=0.000;DP=150;ExcessHet=3.0103;FS=32.023;MLEAC=2;MLEAF=1.00;MQ=42.25;MQRankSum=-0.435;QD=24.11;ReadPosRankSum=0.603;SOR=7.350	GT:AD:DP:GQ:PL	1/1:9,138:147:99:3572,186,0
X	23278943	.	A	G	1513.74	.	AC=1;AF=0.500;AN=2;BaseQRankSum=2.093;ClippingRankSum=0.000;DP=73;ExcessHet=3.0103;FS=58.754;MLEAC=1;MLEAF=0.500;MQ=40.65;MQRankSum=-2.974;QD=21.32;ReadPosRankSum=-2.240;SOR=6.900	GT:AD:DP:GQ:PL	0/1:8,63:71:6:1541,0,6
X	23279452	.	C	T	64.77	.	AC=1;AF=0.500;AN=2;BaseQRankSum=1.465;ClippingRankSum=0.000;DP=10;ExcessHet=3.0103;FS=8.451;MLEAC=1;MLEAF=0.500;MQ=34.70;MQRankSum=0.000;QD=8.10;ReadPosRankSum=0.545;SOR=3.229	GT:AD:DP:GQ:PL	0/1:4,4:8:81:93,0,81
X	23279506	.	G	A	79.77	.	AC=1;AF=0.500;AN=2;BaseQRankSum=-1.668;ClippingRankSum=0.000;DP=8;ExcessHet=3.0103;FS=8.451;MLEAC=1;MLEAF=0.500;MQ=34.58;MQRankSum=0.366;QD=11.40;ReadPosRankSum=0.241;SOR=1.850	GT:AD:DP:GQ:PL	0/1:2,5:7:36:108,0,36
X	23279539	.	G	T	57.94	.	AC=1;AF=0.500;AN=2;BaseQRankSum=-0.524;ClippingRankSum=0.000;DP=6;ExcessHet=3.0103;FS=3.979;MLEAC=1;MLEAF=0.500;MQ=33.33;MQRankSum=0.000;QD=11.59;ReadPosRankSum=0.000;SOR=1.447	GT:AD:DP:GQ:PL	0/1:1,4:5:14:86,0,14
X	23279762	.	T	C	5834.77	.	AC=2;AF=1.00;AN=2;BaseQRankSum=1.036;ClippingRankSum=0.000;DP=234;ExcessHet=3.0103;FS=0.000;MLEAC=2;MLEAF=1.00;MQ=39.05;MQRankSum=3.136;QD=26.89;ReadPosRankSum=0.304;SOR=5.747	GT:AD:DP:GQ:PL	1/1:5,212:217:99:5863,531,0
X	23279871	.	C	T	466.77	.	AC=1;AF=0.500;AN=2;BaseQRankSum=2.328;ClippingRankSum=0.000;DP=34;ExcessHet=3.0103;FS=4.715;MLEAC=1;MLEAF=0.500;MQ=30.84;MQRankSum=-1.063;QD=14.59;ReadPosRankSum=-2.105;SOR=2.004	GT:AD:DP:GQ:PL	0/1:12,20:32:99:495,0,233
X	23279920	.	T	A	3168.77	.	AC=1;AF=0.500;AN=2;BaseQRankSum=-2.886;ClippingRankSum=0.000;DP=85;ExcessHet=3.0103;FS=17.123;MLEAC=1;MLEAF=0.500;MQ=33.41;MQRankSum=0.013;QD=30.03;ReadPosRankSum=-3.055;SOR=4.507	GT:AD:DP:GQ:PL	0/1:12,72:84:99:3197,0,576
X	23279921	.	T	C	3210.77	.	AC=1;AF=0.500;AN=2;BaseQRankSum=-2.072;ClippingRankSum=0.000;DP=88;ExcessHet=3.0103;FS=17.558;MLEAC=1;MLEAF=0.500;MQ=33.44;MQRankSum=-0.019;QD=28.50;ReadPosRankSum=-3.065;SOR=4.589	GT:AD:DP:GQ:PL	0/1:12,75:87:99:3239,0,573
X	23279925	.	A	G	3459.77	.	AC=1;AF=0.500;AN=2;BaseQRankSum=-2.752;ClippingRankSum=0.000;DP=95;ExcessHet=3.0103;FS=18.519;MLEAC=1;MLEAF=0.500;MQ=33.91;MQRankSum=0.304;QD=25.92;ReadPosRankSum=-2.769;SOR=4.768	GT:AD:DP:GQ:PL	0/1:12,82:94:99:3488,0,597
X	23279930	.	G	T	3837.77	.	AC=1;AF=0.500;AN=2;BaseQRankSum=-0.175;ClippingRankSum=0.000;DP=103;ExcessHet=3.0103;FS=22.106;MLEAC=1;MLEAF=0.500;MQ=34.36;MQRankSum=0.186;QD=26.13;ReadPosRankSum=-1.311;SOR=5.572	GT:AD:DP:GQ:PL	0/1:13,89:102:99:3866,0,570
X	23279935	.	T	G	4173.77	.	AC=1;AF=0.500;AN=2;BaseQRankSum=-1.947;ClippingRankSum=0.000;DP=115;ExcessHet=3.0103;FS=29.247;MLEAC=1;MLEAF=0.500;MQ=35.20;MQRankSum=0.806;QD=25.95;ReadPosRankSum=-0.784;SOR=7.227	GT:AD:DP:GQ:PL	0/1:13,101:114:99:4202,0,546
X	23279939	.	T	G	4416.77	.	AC=1;AF=0.500;AN=2;BaseQRankSum=-2.927;ClippingRankSum=0.000;DP=115;ExcessHet=3.0103;FS=31.636;MLEAC=1;MLEAF=0.500;MQ=35.36;MQRankSum=0.405;QD=33.35;ReadPosRankSum=-1.334;SOR=7.667	GT:AD:DP:GQ:PL	0/1:11,103:114:99:4445,0,475
X	23279953	.	T	C	5188.77	.	AC=1;AF=0.500;AN=2;BaseQRankSum=0.947;ClippingRankSum=0.000;DP=155;ExcessHet=3.0103;FS=43.410;MLEAC=1;MLEAF=0.500;MQ=36.73;MQRankSum=1.302;QD=33.91;ReadPosRankSum=0.162;SOR=8.307	GT:AD:DP:GQ:PL	0/1:14,139:153:99:5217,0,321
X	23280122	.	T	A	1071.77	.	AC=1;AF=0.500;AN=2;BaseQRankSum=-1.660;ClippingRankSum=0.000;DP=82;ExcessHet=3.0103;FS=3.632;MLEAC=1;MLEAF=0.500;MQ=36.04;MQRankSum=0.158;QD=14.68;ReadPosRankSum=0.206;SOR=1.274	GT:AD:DP:GQ:PL	0/1:24,49:73:99:1100,0,454
X	23280270	.	C	A,T	3454.77	.	AC=1,1;AF=0.500,0.500;AN=2;BaseQRankSum=3.119;ClippingRankSum=0.000;DP=151;ExcessHet=3.0103;FS=9.749;MLEAC=1,1;MLEAF=0.500,0.500;MQ=40.34;MQRankSum=-0.795;QD=22.88;ReadPosRankSum=-0.541;SOR=5.670	GT:AD:DP:GQ:PL	1/2:16,47,88:151:99:3483,1922,2337,1214,0,1340
X	23280282	.	AATTC	A	682.73	.	AC=1;AF=0.500;AN=2;BaseQRankSum=-0.865;ClippingRankSum=0.000;DP=128;ExcessHet=3.0103;FS=0.000;MLEAC=1;MLEAF=0.500;MQ=39.94;MQRankSum=0.904;QD=5.33;ReadPosRankSum=1.205;SOR=0.227	GT:AD:DP:GQ:PL	0/1:103,25:128:99:720,0,4407
X	23280315	.	G	A	2487.77	.	AC=1;AF=0.500;AN=2;BaseQRankSum=0.813;ClippingRankSum=0.000;DP=104;ExcessHet=3.0103;FS=0.000;MLEAC=1;MLEAF=0.500;MQ=39.50;MQRankSum=-0.600;QD=24.15;ReadPosRankSum=-0.895;SOR=2.282	GT:AD:DP:GQ:PL	0/1:14,89:103:87:2516,0,87
X	23280374	.	T	A	344.77	.	AC=1;AF=0.500;AN=2;BaseQRankSum=4.274;ClippingRankSum=0.000;DP=53;ExcessHet=3.0103;FS=0.000;MLEAC=1;MLEAF=0.500;MQ=37.30;MQRankSum=2.724;QD=6.51;ReadPosRankSum=-1.633;SOR=0.869	GT:AD:DP:GQ:PL	0/1:34,19:53:99:373,0,1046
X	23280379	.	T	A	1270.77	.	AC=1;AF=0.500;AN=2;BaseQRankSum=-1.915;ClippingRankSum=0.000;DP=52;ExcessHet=3.0103;FS=0.000;MLEAC=1;MLEAF=0.500;MQ=37.42;MQRankSum=-0.370;QD=24.44;ReadPosRankSum=0.404;SOR=1.366	GT:AD:DP:GQ:PL	0/1:11,41:52:99:1299,0,149
X	23280405	.	TGTCTTA	T	160.73	.	AC=1;AF=0.500;AN=2;BaseQRankSum=0.832;ClippingRankSum=0.000;DP=25;ExcessHet=3.0103;FS=0.000;MLEAC=1;MLEAF=0.500;MQ=37.20;MQRankSum=0.961;QD=6.99;ReadPosRankSum=1.682;SOR=1.002	GT:AD:DP:GQ:PL	0/1:17,6:23:99:198,0,679
X	23280417	.	A	T	187.77	.	AC=1;AF=0.500;AN=2;BaseQRankSum=0.305;ClippingRankSum=0.000;DP=18;ExcessHet=3.0103;FS=0.000;MLEAC=1;MLEAF=0.500;MQ=36.51;MQRankSum=0.814;QD=10.43;SOR=0.859	GT:AD:DP:GQ:PL	0/1:12,6:18:99:216,0,486
X	23280503	.	T	A	31.77	.	AC=1;AF=0.500;AN=2;BaseQRankSum=-0.697;ClippingRankSum=0.000;DP=7;ExcessHet=3.0103;FS=3.680;MLEAC=1;MLEAF=0.500;MQ=33.76;MQRankSum=0.000;QD=4.54;ReadPosRankSum=0.842;SOR=2.833	GT:AD:DP:GQ:PL	0/1:4,3:7:60:60,0,90
X	23281235	.	T	TGTGAACAGTTTCA	64.73	.	AC=1;AF=0.500;AN=2;BaseQRankSum=-2.287;ClippingRankSum=0.000;DP=15;ExcessHet=3.0103;FS=8.751;MLEAC=1;MLEAF=0.500;MQ=32.31;MQRankSum=0.196;QD=6.47;ReadPosRankSum=-1.501;SOR=2.217	GT:AD:DP:GQ:PL	0/1:8,2:10:99:102,0,327
X	23281288	.	A	T	164.77	.	AC=1;AF=0.500;AN=2;BaseQRankSum=-0.677;ClippingRankSum=0.000;DP=17;ExcessHet=3.0103;FS=6.317;MLEAC=1;MLEAF=0.500;MQ=36.32;MQRankSum=3.487;QD=10.30;ReadPosRankSum=-2.281;SOR=3.258	GT:AD:DP:GQ:PL	0/1:10,6:16:99:193,0,430
X	23281293	.	T	G	229.77	.	AC=1;AF=0.500;AN=2;BaseQRankSum=1.567;ClippingRankSum=0.000;DP=20;ExcessHet=3.0103;FS=13.512;MLEAC=1;MLEAF=0.500;MQ=36.92;MQRankSum=3.887;QD=12.09;ReadPosRankSum=-1.903;SOR=4.103	GT:AD:DP:GQ:PL	0/1:11,8:19:99:258,0,424
X	23281370	.	A	C	2131.77	.	AC=1;AF=0.500;AN=2;BaseQRankSum=1.281;ClippingRankSum=0.000;DP=62;ExcessHet=3.0103;FS=7.813;MLEAC=1;MLEAF=0.500;MQ=35.70;MQRankSum=0.749;QD=31.15;ReadPosRankSum=-1.657;SOR=0.746	GT:AD:DP:GQ:PL	0/1:10,50:60:99:2160,0,246
X	23281380	.	G	A	2409.77	.	AC=1;AF=0.500;AN=2;BaseQRankSum=-0.672;ClippingRankSum=0.000;DP=71;ExcessHet=3.0103;FS=7.701;MLEAC=1;MLEAF=0.500;MQ=35.73;MQRankSum=0.745;QD=34.92;ReadPosRankSum=-0.904;SOR=0.724	GT:AD:DP:GQ:PL	0/1:10,59:69:99:2438,0,242
X	23281384	.	T	C	2443.77	.	AC=1;AF=0.500;AN=2;BaseQRankSum=-0.822;ClippingRankSum=0.000;DP=72;ExcessHet=3.0103;FS=7.733;MLEAC=1;MLEAF=0.500;MQ=35.86;MQRankSum=0.818;QD=34.91;ReadPosRankSum=-0.604;SOR=0.773	GT:AD:DP:GQ:PL	0/1:10,60:70:99:2472,0,239
X	23281400	.	T	C	2945.77	.	AC=1;AF=0.500;AN=2;BaseQRankSum=-2.908;ClippingRankSum=0.000;DP=85;ExcessHet=3.0103;FS=10.160;MLEAC=1;MLEAF=0.500;MQ=37.14;MQRankSum=1.479;QD=28.17;ReadPosRankSum=-0.034;SOR=1.335	GT:AD:DP:GQ:PL	0/1:11,72:83:99:2974,0,244
X	23281401	.	G	A	2945.77	.	AC=1;AF=0.500;AN=2;BaseQRankSum=0.236;ClippingRankSum=0.000;DP=85;ExcessHet=3.0103;FS=10.160;MLEAC=1;MLEAF=0.500;MQ=37.14;MQRankSum=1.479;QD=36.24;ReadPosRankSum=0.114;SOR=1.335	GT:AD:DP:GQ:PL	0/1:11,72:83:99:2974,0,244
X	23281482	.	A	C	2048.77	.	AC=2;AF=1.00;AN=2;BaseQRankSum=0.616;ClippingRankSum=0.000;DP=83;ExcessHet=3.0103;FS=8.721;MLEAC=2;MLEAF=1.00;MQ=36.53;MQRankSum=0.701;QD=25.29;ReadPosRankSum=-0.838;SOR=1.202	GT:AD:DP:GQ:PL	1/1:2,79:81:99:2077,185,0
X	23281620	.	G	A	493.77	.	AC=1;AF=0.500;AN=2;BaseQRankSum=1.096;ClippingRankSum=0.000;DP=26;ExcessHet=3.0103;FS=16.628;MLEAC=1;MLEAF=0.500;MQ=40.27;MQRankSum=1.823;QD=20.57;ReadPosRankSum=-0.775;SOR=6.091	GT:AD:DP:GQ:PL	0/1:4,20:24:42:522,0,42
X	23281666	.	A	ACTTATGTT	1378.73	.	AC=1;AF=0.500;AN=2;BaseQRankSum=1.257;ClippingRankSum=0.000;DP=38;ExcessHet=3.0103;FS=2.350;MLEAC=1;MLEAF=0.500;MQ=41.94;MQRankSum=2.428;QD=29.36;ReadPosRankSum=1.101;SOR=1.751	GT:AD:DP:GQ:PL	0/1:4,33:37:99:1416,0,122
X	23281861	.	C	A	679.77	.	AC=2;AF=1.00;AN=2;DP=30;ExcessHet=3.0103;FS=0.000;MLEAC=2;MLEAF=1.00;MQ=44.00;QD=27.19;SOR=6.518	GT:AD:DP:GQ:PL	1/1:0,25:25:75:708,75,0
X	23281872	.	A	T	513.77	.	AC=2;AF=1.00;AN=2;DP=24;ExcessHet=3.0103;FS=0.000;MLEAC=2;MLEAF=1.00;MQ=44.00;QD=27.04;SOR=5.994	GT:AD:DP:GQ:PL	1/1:0,19:19:57:542,57,0
X	23281892	.	G	T	215.78	.	AC=2;AF=1.00;AN=2;DP=12;ExcessHet=3.0103;FS=0.000;MLEAC=2;MLEAF=1.00;MQ=43.76;QD=26.97;SOR=4.407	GT:AD:DP:GQ:PL	1/1:0,8:8:24:244,24,0
X	23281963	.	A	ACG	1087.73	.	AC=2;AF=1.00;AN=2;DP=15;ExcessHet=3.0103;FS=0.000;MLEAC=2;MLEAF=1.00;MQ=38.19;QD=27.32;SOR=5.421	GT:AD:DP:GQ:PL	1/1:0,14:14:75:1125,75,0
X	23281964	.	A	ACGGTCCAAGAATTTCACCTCTCGCGTCGTAATACTAAT	1117.73	.	AC=2;AF=1.00;AN=2;DP=16;ExcessHet=3.0103;FS=0.000;MLEAC=2;MLEAF=1.00;MQ=38.37;QD=25.52;SOR=5.549	GT:AD:DP:GQ:PL	1/1:0,15:15:78:1155,78,0
X	23281969	.	T	C	1126.77	.	AC=2;AF=1.00;AN=2;DP=27;ExcessHet=3.0103;FS=0.000;MLEAC=2;MLEAF=1.00;MQ=40.29;QD=25.30;SOR=6.593	GT:AD:DP:GQ:PL	1/1:0,26:26:78:1155,78,0
X	23281988	.	A	C	743.77	.	AC=2;AF=1.00;AN=2;DP=29;ExcessHet=3.0103;FS=0.000;MLEAC=2;MLEAF=1.00;MQ=40.55;QD=26.56;SOR=6.736	GT:AD:DP:GQ:PL	1/1:0,28:28:84:772,84,0
X	23282996	.	A	AT	123.73	.	AC=1;AF=0.500;AN=2;BaseQRankSum=-0.129;ClippingRankSum=0.000;DP=19;ExcessHet=3.0103;FS=11.139;MLEAC=1;MLEAF=0.500;MQ=38.25;MQRankSum=3.951;QD=7.73;ReadPosRankSum=2.659;SOR=4.407	GT:AD:DP:GQ:PL	0/1:8,8:16:99:161,0,173
X	23283025	.	TG	T	274.73	.	AC=1;AF=0.500;AN=2;BaseQRankSum=2.117;ClippingRankSum=0.000;DP=17;ExcessHet=3.0103;FS=6.990;MLEAC=1;MLEAF=0.500;MQ=37.61;MQRankSum=3.951;QD=17.17;ReadPosRankSum=1.405;SOR=3.611	GT:AD:DP:GQ:PL	0/1:8,8:16:99:312,0,419
X	23283040	.	A	G	280.77	.	AC=1;AF=0.500;AN=2;BaseQRankSum=2.412;ClippingRankSum=0.000;DP=18;ExcessHet=3.0103;FS=6.864;MLEAC=1;MLEAF=0.500;MQ=37.37;MQRankSum=4.101;QD=16.52;ReadPosRankSum=-0.187;SOR=3.312	GT:AD:DP:GQ:PL	0/1:9,8:17:99:309,0,445
X	23283280	.	TA	T	150.73	.	AC=1;AF=0.500;AN=2;BaseQRankSum=1.982;ClippingRankSum=0.000;DP=21;ExcessHet=3.0103;FS=13.521;MLEAC=1;MLEAF=0.500;MQ=29.61;MQRankSum=-3.702;QD=7.54;ReadPosRankSum=-2.300;SOR=4.171	GT:AD:DP:GQ:PL	0/1:13,7:20:99:188,0,388
X	23283311	.	C	A	472.77	.	AC=1;AF=0.500;AN=2;BaseQRankSum=-0.829;ClippingRankSum=0.000;DP=27;ExcessHet=3.0103;FS=3.558;MLEAC=1;MLEAF=0.500;MQ=30.93;MQRankSum=-1.471;QD=17.51;ReadPosRankSum=-0.586;SOR=1.394	GT:AD:DP:GQ:PL	0/1:15,12:27:99:501,0,632
X	23283313	.	A	C	497.77	.	AC=1;AF=0.500;AN=2;BaseQRankSum=-0.532;ClippingRankSum=0.000;DP=28;ExcessHet=3.0103;FS=3.227;MLEAC=1;MLEAF=0.500;MQ=31.35;MQRankSum=-1.034;QD=17.78;ReadPosRankSum=-0.622;SOR=1.112	GT:AD:DP:GQ:PL	0/1:15,13:28:99:526,0,629
X	23283328	.	G	A	503.77	.	AC=1;AF=0.500;AN=2;BaseQRankSum=0.585;ClippingRankSum=0.000;DP=27;ExcessHet=3.0103;FS=0.000;MLEAC=1;MLEAF=0.500;MQ=31.71;MQRankSum=-0.620;QD=18.66;ReadPosRankSum=0.680;SOR=0.818	GT:AD:DP:GQ:PL	0/1:13,14:27:99:532,0,545
X	23283359	.	G	T	310.77	.	AC=1;AF=0.500;AN=2;BaseQRankSum=0.663;ClippingRankSum=0.000;DP=25;ExcessHet=3.0103;FS=0.000;MLEAC=1;MLEAF=0.500;MQ=31.41;MQRankSum=-0.827;QD=12.43;ReadPosRankSum=0.057;SOR=0.714	GT:AD:DP:GQ:PL	0/1:10,15:25:99:339,0,199
X	23283404	.	G	GAGCGCACATGATAATTCTTCCAAATTTATATATAAATTTTATATTTCTTTCATATA	1347.73	.	AC=1;AF=0.500;AN=2;BaseQRankSum=-1.456;ClippingRankSum=0.000;DP=29;ExcessHet=3.0103;FS=0.000;MLEAC=1;MLEAF=0.500;MQ=31.86;MQRankSum=0.211;QD=27.69;ReadPosRankSum=-3.779;SOR=0.693	GT:AD:DP:GQ:PL	0/1:14,14:28:99:1385,0,516
X	23283472	.	A	ACTAATAT	703.73	.	AC=1;AF=0.500;AN=2;BaseQRankSum=1.650;ClippingRankSum=0.000;DP=38;ExcessHet=3.0103;FS=25.099;MLEAC=1;MLEAF=0.500;MQ=36.38;MQRankSum=5.478;QD=18.52;ReadPosRankSum=0.323;SOR=5.421	GT:AD:DP:GQ:PL	0/1:19,19:38:99:741,0,2596
X	23283475	.	A	G	712.77	.	AC=1;AF=0.500;AN=2;BaseQRankSum=-0.728;ClippingRankSum=0.000;DP=37;ExcessHet=3.0103;FS=25.099;MLEAC=1;MLEAF=0.500;MQ=36.39;MQRankSum=5.419;QD=19.26;ReadPosRankSum=0.015;SOR=5.318	GT:AD:DP:GQ:PL	0/1:19,18:37:99:741,0,2596
X	23283482	.	T	A	670.77	.	AC=1;AF=0.500;AN=2;BaseQRankSum=3.129;ClippingRankSum=0.000;DP=37;ExcessHet=3.0103;FS=25.099;MLEAC=1;MLEAF=0.500;MQ=36.39;MQRankSum=5.419;QD=18.13;ReadPosRankSum=-1.188;SOR=5.318	GT:AD:DP:GQ:PL	0/1:19,18:37:99:699,0,2599
X	23283622	.	A	G	264.77	.	AC=1;AF=0.500;AN=2;BaseQRankSum=1.919;ClippingRankSum=0.000;DP=15;ExcessHet=3.0103;FS=0.000;MLEAC=1;MLEAF=0.500;MQ=30.11;MQRankSum=-1.362;QD=17.65;ReadPosRankSum=-2.232;SOR=1.609	GT:AD:DP:GQ:PL	0/1:8,7:15:99:293,0,312
X	23283634	.	A	T	329.77	.	AC=1;AF=0.500;AN=2;BaseQRankSum=2.533;ClippingRankSum=0.000;DP=20;ExcessHet=3.0103;FS=3.468;MLEAC=1;MLEAF=0.500;MQ=28.57;MQRankSum=-2.528;QD=16.49;ReadPosRankSum=-2.830;SOR=2.093	GT:AD:DP:GQ:PL	0/1:9,11:20:99:358,0,330
X	23283668	.	A	C	313.77	.	AC=1;AF=0.500;AN=2;BaseQRankSum=-2.351;ClippingRankSum=0.000;DP=21;ExcessHet=3.0103;FS=0.000;MLEAC=1;MLEAF=0.500;MQ=28.45;MQRankSum=-3.221;QD=14.94;ReadPosRankSum=3.698;SOR=1.329	GT:AD:DP:GQ:PL	0/1:12,9:21:99:342,0,461
X	23283677	.	A	C	313.77	.	AC=1;AF=0.500;AN=2;BaseQRankSum=1.424;ClippingRankSum=0.000;DP=19;ExcessHet=3.0103;FS=0.000;MLEAC=1;MLEAF=0.500;MQ=28.35;MQRankSum=-3.009;QD=16.51;ReadPosRankSum=3.596;SOR=1.609	GT:AD:DP:GQ:PL	0/1:10,9:19:99:342,0,475
X	23283680	.	A	T	319.77	.	AC=1;AF=0.500;AN=2;BaseQRankSum=-1.179;ClippingRankSum=0.000;DP=19;ExcessHet=3.0103;FS=0.000;MLEAC=1;MLEAF=0.500;MQ=28.35;MQRankSum=-3.009;QD=16.83;ReadPosRankSum=3.594;SOR=1.609	GT:AD:DP:GQ:PL	0/1:10,9:19:99:348,0,422
X	23283737	.	C	A	204.77	.	AC=1;AF=0.500;AN=2;BaseQRankSum=-1.827;ClippingRankSum=0.000;DP=16;ExcessHet=3.0103;FS=0.000;MLEAC=1;MLEAF=0.500;MQ=27.98;MQRankSum=-2.045;QD=12.80;ReadPosRankSum=-1.970;SOR=1.244	GT:AD:DP:GQ:PL	0/1:6,10:16:99:233,0,125
X	23283773	.	T	C	652.77	.	AC=1;AF=0.500;AN=2;BaseQRankSum=1.474;ClippingRankSum=0.000;DP=35;ExcessHet=3.0103;FS=0.000;MLEAC=1;MLEAF=0.500;MQ=37.63;MQRankSum=2.533;QD=19.20;ReadPosRankSum=-1.281;SOR=2.899	GT:AD:DP:GQ:PL	0/1:6,28:34:71:681,0,71
X	23283838	.	A	C	705.77	.	AC=2;AF=1.00;AN=2;BaseQRankSum=0.263;ClippingRankSum=0.000;DP=30;ExcessHet=3.0103;FS=0.000;MLEAC=2;MLEAF=1.00;MQ=39.73;MQRankSum=1.568;QD=24.34;ReadPosRankSum=2.088;SOR=5.353	GT:AD:DP:GQ:PL	1/1:1,28:29:59:734,59,0
X	23283876	.	T	TC	1097.73	.	AC=2;AF=1.00;AN=2;BaseQRankSum=-1.200;ClippingRankSum=0.000;DP=28;ExcessHet=3.0103;FS=0.000;MLEAC=2;MLEAF=1.00;MQ=39.99;MQRankSum=1.568;QD=26.42;ReadPosRankSum=1.757;SOR=5.211	GT:AD:DP:GQ:PL	1/1:1,26:27:46:1135,46,0
X	23283880	.	T	TA	1097.73	.	AC=2;AF=1.00;AN=2;BaseQRankSum=-1.685;ClippingRankSum=0.000;DP=28;ExcessHet=3.0103;FS=0.000;MLEAC=2;MLEAF=1.00;MQ=39.99;MQRankSum=1.568;QD=22.18;ReadPosRankSum=1.757;SOR=5.211	GT:AD:DP:GQ:PL	1/1:1,26:27:46:1135,46,0
X	23283900	.	A	C	1113.77	.	AC=2;AF=1.00;AN=2;BaseQRankSum=1.226;ClippingRankSum=0.000;DP=21;ExcessHet=3.0103;FS=13.010;MLEAC=2;MLEAF=1.00;MQ=39.38;MQRankSum=1.438;QD=37.89;ReadPosRankSum=-1.068;SOR=5.992	GT:AD:DP:GQ:PL	1/1:1,19:20:53:1142,53,0
X	23284501	.	A	T	58.28	.	AC=2;AF=1.00;AN=2;DP=6;ExcessHet=3.0103;FS=0.000;MLEAC=2;MLEAF=1.00;MQ=44.00;QD=19.43;SOR=1.179	GT:AD:DP:GQ:PL	1/1:0,3:3:9:86,9,0
X	23286203	.	A	C	37.77	.	AC=1;AF=0.500;AN=2;BaseQRankSum=1.068;ClippingRankSum=0.000;DP=8;ExcessHet=3.0103;FS=0.000;MLEAC=1;MLEAF=0.500;MQ=31.51;MQRankSum=0.000;QD=5.40;ReadPosRankSum=-1.465;SOR=1.179	GT:AD:DP:GQ:PL	0/1:4,3:7:66:66,0,90
X	23290064	.	A	G	302.77	.	AC=1;AF=0.500;AN=2;BaseQRankSum=-0.900;ClippingRankSum=0.000;DP=27;ExcessHet=3.0103;FS=1.527;MLEAC=1;MLEAF=0.500;MQ=37.31;MQRankSum=-0.706;QD=11.21;ReadPosRankSum=-0.380;SOR=0.603	GT:AD:DP:GQ:PL	0/1:12,15:27:99:331,0,257
X	23290848	.	G	A	6265.77	.	AC=1;AF=0.500;AN=2;BaseQRankSum=5.941;ClippingRankSum=0.000;DP=185;ExcessHet=3.0103;FS=116.514;MLEAC=1;MLEAF=0.500;MQ=34.46;MQRankSum=-1.974;QD=33.87;ReadPosRankSum=-0.582;SOR=10.015	GT:AD:DP:GQ:PL	0/1:25,160:185:99:6294,0,1578
X	23290855	.	T	C	5879.77	.	AC=1;AF=0.500;AN=2;BaseQRankSum=-0.566;ClippingRankSum=0.000;DP=162;ExcessHet=3.0103;FS=112.205;MLEAC=1;MLEAF=0.500;MQ=35.27;MQRankSum=-1.287;QD=31.83;ReadPosRankSum=-1.523;SOR=9.869	GT:AD:DP:GQ:PL	0/1:24,138:162:99:5908,0,1598
X	23290870	.	T	G	4851.77	.	AC=1;AF=0.500;AN=2;BaseQRankSum=2.315;ClippingRankSum=0.000;DP=140;ExcessHet=3.0103;FS=121.645;MLEAC=1;MLEAF=0.500;MQ=36.10;MQRankSum=-0.774;QD=34.66;ReadPosRankSum=-1.679;SOR=9.507	GT:AD:DP:GQ:PL	0/1:25,115:140:99:4880,0,1766
X	23290871	.	T	G	4851.77	.	AC=1;AF=0.500;AN=2;BaseQRankSum=2.423;ClippingRankSum=0.000;DP=133;ExcessHet=3.0103;FS=118.367;MLEAC=1;MLEAF=0.500;MQ=36.10;MQRankSum=-0.832;QD=31.46;ReadPosRankSum=-1.466;SOR=9.383	GT:AD:DP:GQ:PL	0/1:25,108:133:99:4880,0,1766
X	23290903	.	C	T	1958.77	.	AC=1;AF=0.500;AN=2;BaseQRankSum=1.948;ClippingRankSum=0.000;DP=77;ExcessHet=3.0103;FS=85.675;MLEAC=1;MLEAF=0.500;MQ=36.57;MQRankSum=-0.634;QD=25.44;ReadPosRankSum=-0.889;SOR=8.051	GT:AD:DP:GQ:PL	0/1:22,55:77:99:1987,0,1312
X	23290910	.	C	T	649.77	.	AC=1;AF=0.500;AN=2;BaseQRankSum=4.153;ClippingRankSum=0.000;DP=61;ExcessHet=3.0103;FS=46.129;MLEAC=1;MLEAF=0.500;MQ=35.99;MQRankSum=0.375;QD=10.65;ReadPosRankSum=0.891;SOR=6.331	GT:AD:DP:GQ:PL	0/1:32,29:61:99:678,0,2131
X	23290916	.	A	T	1272.77	.	AC=1;AF=0.500;AN=2;BaseQRankSum=-1.474;ClippingRankSum=0.000;DP=54;ExcessHet=3.0103;FS=67.361;MLEAC=1;MLEAF=0.500;MQ=35.43;MQRankSum=-0.668;QD=23.57;ReadPosRankSum=1.611;SOR=7.053	GT:AD:DP:GQ:PL	0/1:21,33:54:99:1301,0,1442
X	23290920	.	A	T	1272.77	.	AC=1;AF=0.500;AN=2;BaseQRankSum=3.275;ClippingRankSum=0.000;DP=55;ExcessHet=3.0103;FS=71.340;MLEAC=1;MLEAF=0.500;MQ=35.17;MQRankSum=-0.131;QD=23.14;ReadPosRankSum=1.722;SOR=7.053	GT:AD:DP:GQ:PL	0/1:22,33:55:99:1301,0,1436
X	23291062	.	C	T	511.77	.	AC=1;AF=0.500;AN=2;BaseQRankSum=-1.612;ClippingRankSum=0.000;DP=46;ExcessHet=3.0103;FS=37.695;MLEAC=1;MLEAF=0.500;MQ=37.10;MQRankSum=3.359;QD=11.37;ReadPosRankSum=-1.724;SOR=5.548	GT:AD:DP:GQ:PL	0/1:30,15:45:99:540,0,1695
X	23291066	.	A	AT	815.73	.	AC=1;AF=0.500;AN=2;BaseQRankSum=-1.675;ClippingRankSum=0.000;DP=47;ExcessHet=3.0103;FS=37.041;MLEAC=1;MLEAF=0.500;MQ=36.99;MQRankSum=3.454;QD=17.73;ReadPosRankSum=-1.011;SOR=5.548	GT:AD:DP:GQ:PL	0/1:31,15:46:99:853,0,1740
X	23291067	.	G	GTATGTTGTGC	814.73	.	AC=1;AF=0.500;AN=2;BaseQRankSum=-1.370;ClippingRankSum=0.000;DP=47;ExcessHet=3.0103;FS=37.041;MLEAC=1;MLEAF=0.500;MQ=36.99;MQRankSum=3.454;QD=17.71;ReadPosRankSum=-0.941;SOR=5.548	GT:AD:DP:GQ:PL	0/1:31,15:46:99:852,0,1740
X	23291120	.	T	C	5459.77	.	AC=1;AF=0.500;AN=2;BaseQRankSum=-1.875;ClippingRankSum=0.000;DP=156;ExcessHet=3.0103;FS=40.860;MLEAC=1;MLEAF=0.500;MQ=34.83;MQRankSum=0.870;QD=37.56;ReadPosRankSum=-1.087;SOR=3.034	GT:AD:DP:GQ:PL	0/1:24,130:154:99:5488,0,792
X	23291128	.	G	A	5761.77	.	AC=1;AF=0.500;AN=2;BaseQRankSum=3.472;ClippingRankSum=0.000;DP=171;ExcessHet=3.0103;FS=41.960;MLEAC=1;MLEAF=0.500;MQ=34.65;MQRankSum=0.798;QD=34.09;ReadPosRankSum=-0.295;SOR=3.307	GT:AD:DP:GQ:PL	0/1:23,146:169:99:5790,0,732
X	23291137	.	G	A	268.77	.	AC=1;AF=0.500;AN=2;BaseQRankSum=2.969;ClippingRankSum=0.000;DP=180;ExcessHet=3.0103;FS=0.950;MLEAC=1;MLEAF=0.500;MQ=34.54;MQRankSum=-0.871;QD=1.50;ReadPosRankSum=1.746;SOR=0.537	GT:AD:DP:GQ:PL	0/1:150,29:179:99:297,0,4433
X	23291171	.	TAAAC	T	7199.73	.	AC=1;AF=0.500;AN=2;BaseQRankSum=-3.547;ClippingRankSum=0.000;DP=198;ExcessHet=3.0103;FS=55.134;MLEAC=1;MLEAF=0.500;MQ=34.41;MQRankSum=1.096;QD=30.37;ReadPosRankSum=3.657;SOR=4.009	GT:AD:DP:GQ:PL	0/1:23,174:197:99:7237,0,2163
X	23291189	.	A	ATG	7250.73	.	AC=1;AF=0.500;AN=2;BaseQRankSum=-1.160;ClippingRankSum=0.000;DP=192;ExcessHet=3.0103;FS=58.071;MLEAC=1;MLEAF=0.500;MQ=34.09;MQRankSum=1.314;QD=30.86;ReadPosRankSum=2.355;SOR=4.728	GT:AD:DP:GQ:PL	0/1:20,172:192:99:7288,0,2060
X	23291195	.	C	T	7199.77	.	AC=1;AF=0.500;AN=2;BaseQRankSum=-4.521;ClippingRankSum=0.000;DP=191;ExcessHet=3.0103;FS=65.189;MLEAC=1;MLEAF=0.500;MQ=33.98;MQRankSum=1.285;QD=25.22;ReadPosRankSum=1.575;SOR=5.197	GT:AD:DP:GQ:PL	0/1:20,171:191:99:7228,0,2122
X	23291196	.	A	AATC	7190.73	.	AC=1;AF=0.500;AN=2;BaseQRankSum=-4.548;ClippingRankSum=0.000;DP=192;ExcessHet=3.0103;FS=62.470;MLEAC=1;MLEAF=0.500;MQ=33.97;MQRankSum=1.335;QD=31.24;ReadPosRankSum=1.773;SOR=5.198	GT:AD:DP:GQ:PL	0/1:21,171:192:99:7228,0,2122
X	23291206	.	T	A	7277.77	.	AC=1;AF=0.500;AN=2;BaseQRankSum=-3.673;ClippingRankSum=0.000;DP=198;ExcessHet=3.0103;FS=56.581;MLEAC=1;MLEAF=0.500;MQ=34.03;MQRankSum=1.448;QD=24.38;ReadPosRankSum=-0.149;SOR=4.791	GT:AD:DP:GQ:PL	0/1:21,177:198:99:7306,0,2113
X	23291256	.	TG	T	4290.73	.	AC=1;AF=0.500;AN=2;BaseQRankSum=-1.802;ClippingRankSum=0.000;DP=122;ExcessHet=3.0103;FS=22.920;MLEAC=1;MLEAF=0.500;MQ=33.72;MQRankSum=1.850;QD=36.17;ReadPosRankSum=-4.083;SOR=3.666	GT:AD:DP:GQ:PL	0/1:16,105:121:99:4328,0,1791
X	23291258	.	TGTA	T	4290.73	.	AC=1;AF=0.500;AN=2;BaseQRankSum=0.060;ClippingRankSum=0.000;DP=121;ExcessHet=3.0103;FS=22.920;MLEAC=1;MLEAF=0.500;MQ=33.66;MQRankSum=1.850;QD=30.07;ReadPosRankSum=-4.068;SOR=3.666	GT:AD:DP:GQ:PL	0/1:16,105:121:99:4328,0,1791
X	23291265	.	T	TACTATACA	4281.73	.	AC=1;AF=0.500;AN=2;BaseQRankSum=-3.397;ClippingRankSum=0.000;DP=112;ExcessHet=3.0103;FS=24.708;MLEAC=1;MLEAF=0.500;MQ=33.25;MQRankSum=1.542;QD=29.96;ReadPosRankSum=-5.599;SOR=3.912	GT:AD:DP:GQ:PL	0/1:15,97:112:99:4319,0,1794
X	23291292	.	T	TTAGTTATGGGCATACGTTGGCTAATGCAACAACC	1404.73	.	AC=1;AF=0.500;AN=2;BaseQRankSum=-1.001;ClippingRankSum=0.000;DP=58;ExcessHet=3.0103;FS=6.078;MLEAC=1;MLEAF=0.500;MQ=33.40;MQRankSum=2.298;QD=24.64;ReadPosRankSum=-0.374;SOR=1.609	GT:AD:DP:GQ:PL	0/1:23,34:57:99:1442,0,2434
X	23291327	.	T	G	299.77	.	AC=1;AF=0.500;AN=2;BaseQRankSum=-1.524;ClippingRankSum=0.000;DP=32;ExcessHet=3.0103;FS=1.643;MLEAC=1;MLEAF=0.500;MQ=30.54;MQRankSum=-1.399;QD=9.37;ReadPosRankSum=-3.697;SOR=1.402	GT:AD:DP:GQ:PL	0/1:16,16:32:99:328,0,407
X	23291418	.	A	AACTAAG	732.73	.	AC=1;AF=0.500;AN=2;BaseQRankSum=-0.812;ClippingRankSum=0.000;DP=44;ExcessHet=3.0103;FS=10.232;MLEAC=1;MLEAF=0.500;MQ=36.66;MQRankSum=4.020;QD=18.32;ReadPosRankSum=-0.732;SOR=2.906	GT:AD:DP:GQ:PL	0/1:21,19:40:99:770,0,1116
X	23291447	.	A	T	428.77	.	AC=1;AF=0.500;AN=2;BaseQRankSum=-2.869;ClippingRankSum=0.000;DP=40;ExcessHet=3.0103;FS=6.778;MLEAC=1;MLEAF=0.500;MQ=37.91;MQRankSum=3.768;QD=11.91;ReadPosRankSum=0.419;SOR=2.165	GT:AD:DP:GQ:PL	0/1:15,21:36:99:457,0,312
X	23291621	.	A	T	136.77	.	AC=1;AF=0.500;AN=2;BaseQRankSum=-0.473;ClippingRankSum=0.000;DP=11;ExcessHet=3.0103;FS=4.393;MLEAC=1;MLEAF=0.500;MQ=38.90;MQRankSum=1.602;QD=12.43;ReadPosRankSum=0.908;SOR=2.833	GT:AD:DP:GQ:PL	0/1:4,7:11:81:165,0,81
X	23291675	.	G	T	144.77	.	AC=1;AF=0.500;AN=2;BaseQRankSum=2.638;ClippingRankSum=0.000;DP=10;ExcessHet=3.0103;FS=5.229;MLEAC=1;MLEAF=0.500;MQ=38.36;MQRankSum=2.638;QD=14.48;ReadPosRankSum=-0.769;SOR=3.383	GT:AD:DP:GQ:PL	0/1:3,7:10:53:173,0,53
X	23291694	.	G	T	170.77	.	AC=1;AF=0.500;AN=2;BaseQRankSum=1.513;ClippingRankSum=0.000;DP=11;ExcessHet=3.0103;FS=9.622;MLEAC=1;MLEAF=0.500;MQ=37.75;MQRankSum=2.965;QD=15.52;ReadPosRankSum=-1.758;SOR=4.174	GT:AD:DP:GQ:PL	0/1:4,7:11:85:199,0,85
X	23292197	.	A	G	191.77	.	AC=1;AF=0.500;AN=2;BaseQRankSum=2.208;ClippingRankSum=0.000;DP=12;ExcessHet=3.0103;FS=0.000;MLEAC=1;MLEAF=0.500;MQ=39.08;MQRankSum=-0.259;QD=15.98;ReadPosRankSum=-1.456;SOR=1.981	GT:AD:DP:GQ:PL	0/1:3,9:12:48:220,0,48
X	23292233	.	C	CG	103.73	.	AC=1;AF=0.500;AN=2;BaseQRankSum=0.431;ClippingRankSum=0.000;DP=7;ExcessHet=3.0103;FS=0.000;MLEAC=1;MLEAF=0.500;MQ=38.07;MQRankSum=0.000;QD=14.82;ReadPosRankSum=-1.068;SOR=1.609	GT:AD:DP:GQ:PL	0/1:2,5:7:76:141,0,76
X	23315162	.	T	A	49.77	.	AC=1;AF=0.500;AN=2;BaseQRankSum=-2.025;ClippingRankSum=0.000;DP=8;ExcessHet=3.0103;FS=3.680;MLEAC=1;MLEAF=0.500;MQ=25.53;MQRankSum=-1.803;QD=6.22;ReadPosRankSum=0.674;SOR=3.258	GT:AD:DP:GQ:PL	0/1:4,4:8:78:78,0,85
X	23316669	.	C	A	59.28	.	AC=2;AF=1.00;AN=2;DP=4;ExcessHet=3.0103;FS=0.000;MLEAC=2;MLEAF=1.00;MQ=44.00;QD=19.76;SOR=1.179	GT:AD:DP:GQ:PL	1/1:0,3:3:9:87,9,0
X	23317075	.	C	T	95.56	.	AC=1;AF=0.500;AN=2;BaseQRankSum=1.150;ClippingRankSum=0.000;DP=4;ExcessHet=3.0103;FS=0.000;MLEAC=1;MLEAF=0.500;MQ=44.00;MQRankSum=0.000;QD=23.89;ReadPosRankSum=-0.319;SOR=1.609	GT:AD:DP:GQ:PL	0/1:1,3:4:7:123,0,7
X	23317076	.	G	A	95.56	.	AC=1;AF=0.500;AN=2;BaseQRankSum=1.150;ClippingRankSum=0.000;DP=4;ExcessHet=3.0103;FS=0.000;MLEAC=1;MLEAF=0.500;MQ=44.00;MQRankSum=0.000;QD=23.89;ReadPosRankSum=-0.319;SOR=1.609	GT:AD:DP:GQ:PL	0/1:1,3:4:7:123,0,7
X	23318381	.	G	A	107.28	.	AC=2;AF=1.00;AN=2;DP=3;ExcessHet=3.0103;FS=0.000;MLEAC=2;MLEAF=1.00;MQ=30.90;QD=28.77;SOR=2.833	GT:AD:DP:GQ:PL	1/1:0,3:3:9:135,9,0
X	23318405	.	G	A	55.28	.	AC=2;AF=1.00;AN=2;DP=3;ExcessHet=3.0103;FS=0.000;MLEAC=2;MLEAF=1.00;MQ=30.90;QD=18.43;SOR=2.833	GT:AD:DP:GQ:PL	1/1:0,3:3:9:83,9,0
X	23318669	.	T	A	81.77	.	AC=1;AF=0.500;AN=2;BaseQRankSum=-0.779;ClippingRankSum=0.000;DP=20;ExcessHet=3.0103;FS=0.000;MLEAC=1;MLEAF=0.500;MQ=38.31;MQRankSum=-0.674;QD=4.09;ReadPosRankSum=0.533;SOR=0.283	GT:AD:DP:GQ:PL	0/1:13,7:20:99:110,0,308
X	23318779	.	A	C	466.77	.	AC=1;AF=0.500;AN=2;BaseQRankSum=2.890;ClippingRankSum=0.000;DP=33;ExcessHet=3.0103;FS=3.081;MLEAC=1;MLEAF=0.500;MQ=37.83;MQRankSum=0.900;QD=15.56;ReadPosRankSum=2.576;SOR=2.066	GT:AD:DP:GQ:PL	0/1:17,13:30:99:495,0,783
X	23318780	.	T	C	466.77	.	AC=1;AF=0.500;AN=2;BaseQRankSum=0.115;ClippingRankSum=0.000;DP=33;ExcessHet=3.0103;FS=3.081;MLEAC=1;MLEAF=0.500;MQ=37.83;MQRankSum=0.900;QD=15.56;ReadPosRankSum=2.514;SOR=2.066	GT:AD:DP:GQ:PL	0/1:17,13:30:99:495,0,783
X	23319655	.	T	G	31.77	.	AC=1;AF=0.500;AN=2;BaseQRankSum=0.000;ClippingRankSum=0.000;DP=6;ExcessHet=3.0103;FS=0.000;MLEAC=1;MLEAF=0.500;MQ=36.71;MQRankSum=0.000;QD=7.94;ReadPosRankSum=0.000;SOR=0.105	GT:AD:DP:GQ:PL	0/1:2,2:4:45:60,0,45
X	23327826	.	A	G	112.77	.	AC=1;AF=0.500;AN=2;BaseQRankSum=1.090;ClippingRankSum=0.000;DP=80;ExcessHet=3.0103;FS=9.675;MLEAC=1;MLEAF=0.500;MQ=36.94;MQRankSum=-0.905;QD=1.43;ReadPosRankSum=1.491;SOR=2.705	GT:AD:DP:GQ:PL	0/1:69,10:79:99:141,0,1696
X	23327862	.	C	T	104.77	.	AC=1;AF=0.500;AN=2;BaseQRankSum=2.260;ClippingRankSum=0.000;DP=63;ExcessHet=3.0103;FS=4.694;MLEAC=1;MLEAF=0.500;MQ=35.80;MQRankSum=0.060;QD=1.66;ReadPosRankSum=0.756;SOR=2.133	GT:AD:DP:GQ:PL	0/1:54,9:63:99:133,0,1265
X	23327880	.	A	G	103.77	.	AC=1;AF=0.500;AN=2;BaseQRankSum=0.489;ClippingRankSum=0.000;DP=59;ExcessHet=3.0103;FS=4.835;MLEAC=1;MLEAF=0.500;MQ=36.32;MQRankSum=-1.006;QD=1.79;ReadPosRankSum=-0.183;SOR=1.939	GT:AD:DP:GQ:PL	0/1:49,9:58:99:132,0,1174
X	23327904	.	G	A	62.77	.	AC=1;AF=0.500;AN=2;BaseQRankSum=0.793;ClippingRankSum=0.000;DP=55;ExcessHet=3.0103;FS=2.386;MLEAC=1;MLEAF=0.500;MQ=35.66;MQRankSum=-0.563;QD=1.18;ReadPosRankSum=0.040;SOR=1.483	GT:AD:DP:GQ:PL	0/1:46,7:53:91:91,0,1136
X	23343164	.	G	A	52.77	.	AC=1;AF=0.500;AN=2;BaseQRankSum=0.967;ClippingRankSum=0.000;DP=3;ExcessHet=3.0103;FS=0.000;MLEAC=1;MLEAF=0.500;MQ=42.68;MQRankSum=-0.967;QD=17.59;ReadPosRankSum=0.967;SOR=1.179	GT:AD:DP:GQ:PL	0/1:1,2:3:48:81,0,48
X	23343167	.	G	A	52.77	.	AC=1;AF=0.500;AN=2;BaseQRankSum=-0.967;ClippingRankSum=0.000;DP=4;ExcessHet=3.0103;FS=0.000;MLEAC=1;MLEAF=0.500;MQ=43.01;MQRankSum=-0.967;QD=17.59;ReadPosRankSum=0.967;SOR=1.179	GT:AD:DP:GQ:PL	0/1:1,2:3:48:81,0,48
X	23343586	.	C	T	208.77	.	AC=1;AF=0.500;AN=2;BaseQRankSum=3.904;ClippingRankSum=0.000;DP=41;ExcessHet=3.0103;FS=23.254;MLEAC=1;MLEAF=0.500;MQ=34.13;MQRankSum=4.016;QD=5.22;ReadPosRankSum=-0.254;SOR=4.402	GT:AD:DP:GQ:PL	0/1:32,8:40:99:237,0,1782
X	23343609	.	C	T	199.77	.	AC=1;AF=0.500;AN=2;BaseQRankSum=-3.228;ClippingRankSum=0.000;DP=44;ExcessHet=3.0103;FS=22.523;MLEAC=1;MLEAF=0.500;MQ=34.16;MQRankSum=4.123;QD=4.65;ReadPosRankSum=0.640;SOR=4.403	GT:AD:DP:GQ:PL	0/1:35,8:43:99:228,0,1942
X	23343614	.	A	T	199.77	.	AC=1;AF=0.500;AN=2;BaseQRankSum=2.397;ClippingRankSum=0.000;DP=45;ExcessHet=3.0103;FS=23.133;MLEAC=1;MLEAF=0.500;MQ=34.09;MQRankSum=4.166;QD=4.54;ReadPosRankSum=0.685;SOR=4.403	GT:AD:DP:GQ:PL	0/1:36,8:44:99:228,0,1942
X	23343615	.	T	C	199.77	.	AC=1;AF=0.500;AN=2;BaseQRankSum=-1.834;ClippingRankSum=0.000;DP=45;ExcessHet=3.0103;FS=23.133;MLEAC=1;MLEAF=0.500;MQ=34.09;MQRankSum=4.166;QD=4.54;ReadPosRankSum=0.670;SOR=4.403	GT:AD:DP:GQ:PL	0/1:36,8:44:99:228,0,1942
X	23343632	.	T	TTTCGGACATTGTGGGCATGAC	181.73	.	AC=1;AF=0.500;AN=2;BaseQRankSum=2.625;ClippingRankSum=0.000;DP=48;ExcessHet=3.0103;FS=18.503;MLEAC=1;MLEAF=0.500;MQ=33.91;MQRankSum=4.293;QD=3.87;ReadPosRankSum=0.856;SOR=4.406	GT:AD:DP:GQ:PL	0/1:39,8:47:99:219,0,2068
X	23344565	.	TCAGC	T	100.73	.	AC=1;AF=0.500;AN=2;BaseQRankSum=-0.322;ClippingRankSum=0.000;DP=18;ExcessHet=3.0103;FS=0.000;MLEAC=1;MLEAF=0.500;MQ=34.29;MQRankSum=-1.808;QD=7.20;ReadPosRankSum=2.631;SOR=0.188	GT:AD:DP:GQ:PL	0/1:10,4:14:99:138,0,551
X	23344699	.	A	T	440.77	.	AC=1;AF=0.500;AN=2;BaseQRankSum=1.368;ClippingRankSum=0.000;DP=24;ExcessHet=3.0103;FS=7.465;MLEAC=1;MLEAF=0.500;MQ=27.01;MQRankSum=-2.260;QD=18.37;ReadPosRankSum=0.164;SOR=3.056	GT:AD:DP:GQ:PL	0/1:4,20:24:40:469,0,40
X	23344711	.	G	T	693.77	.	AC=1;AF=0.500;AN=2;BaseQRankSum=1.645;ClippingRankSum=0.000;DP=26;ExcessHet=3.0103;FS=1.970;MLEAC=1;MLEAF=0.500;MQ=28.02;MQRankSum=-2.036;QD=26.68;ReadPosRankSum=2.175;SOR=1.609	GT:AD:DP:GQ:PL	0/1:8,18:26:99:722,0,316
X	23344712	.	T	C	693.77	.	AC=1;AF=0.500;AN=2;BaseQRankSum=-1.358;ClippingRankSum=0.000;DP=26;ExcessHet=3.0103;FS=1.970;MLEAC=1;MLEAF=0.500;MQ=28.02;MQRankSum=-2.036;QD=26.68;ReadPosRankSum=2.174;SOR=1.609	GT:AD:DP:GQ:PL	0/1:8,18:26:99:722,0,316
X	23344861	.	G	C	124.77	.	AC=1;AF=0.500;AN=2;BaseQRankSum=-0.307;ClippingRankSum=0.000;DP=25;ExcessHet=3.0103;FS=8.860;MLEAC=1;MLEAF=0.500;MQ=30.19;MQRankSum=-0.099;QD=5.20;ReadPosRankSum=0.707;SOR=3.126	GT:AD:DP:GQ:PL	0/1:17,7:24:99:153,0,378
X	23344917	.	A	C	210.77	.	AC=1;AF=0.500;AN=2;BaseQRankSum=3.010;ClippingRankSum=0.000;DP=22;ExcessHet=3.0103;FS=2.831;MLEAC=1;MLEAF=0.500;MQ=29.85;MQRankSum=0.554;QD=10.54;ReadPosRankSum=1.429;SOR=1.609	GT:AD:DP:GQ:PL	0/1:13,7:20:99:239,0,436
X	23344918	.	CTTT	C	222.74	.	AC=1;AF=0.500;AN=2;BaseQRankSum=2.189;ClippingRankSum=0.000;DP=22;ExcessHet=3.0103;FS=0.000;MLEAC=1;MLEAF=0.500;MQ=28.69;MQRankSum=-0.470;QD=11.14;ReadPosRankSum=1.465;SOR=1.085	GT:AD:DP:GQ:PL	0/1:14,6:20:99:235,0,376
X	23344954	.	T	A	45.77	.	AC=1;AF=0.500;AN=2;BaseQRankSum=0.134;ClippingRankSum=0.000;DP=24;ExcessHet=3.0103;FS=2.605;MLEAC=1;MLEAF=0.500;MQ=29.74;MQRankSum=-0.427;QD=2.18;ReadPosRankSum=-0.661;SOR=1.371	GT:AD:DP:GQ:PL	0/1:16,5:21:74:74,0,379
X	23346420	.	T	C	103.77	.	AC=1;AF=0.500;AN=2;BaseQRankSum=3.526;ClippingRankSum=0.000;DP=61;ExcessHet=3.0103;FS=0.000;MLEAC=1;MLEAF=0.500;MQ=40.91;MQRankSum=-0.415;QD=1.70;ReadPosRankSum=0.361;SOR=0.084	GT:AD:DP:GQ:PL	0/1:54,7:61:99:132,0,2595
X	23346445	.	G	C	113.77	.	AC=1;AF=0.500;AN=2;BaseQRankSum=-0.632;ClippingRankSum=0.000;DP=69;ExcessHet=3.0103;FS=0.000;MLEAC=1;MLEAF=0.500;MQ=41.33;MQRankSum=-0.130;QD=1.65;ReadPosRankSum=-0.571;SOR=0.105	GT:AD:DP:GQ:PL	0/1:60,9:69:99:142,0,2724
X	23347205	.	T	A	287.77	.	AC=1;AF=0.500;AN=2;BaseQRankSum=2.429;ClippingRankSum=0.000;DP=49;ExcessHet=3.0103;FS=4.597;MLEAC=1;MLEAF=0.500;MQ=36.71;MQRankSum=-1.745;QD=5.87;ReadPosRankSum=0.920;SOR=0.064	GT:AD:DP:GQ:PL	0/1:32,17:49:99:316,0,727
X	23347240	.	A	C	741.77	.	AC=2;AF=1.00;AN=2;DP=28;ExcessHet=3.0103;FS=0.000;MLEAC=2;MLEAF=1.00;MQ=33.26;QD=26.49;SOR=5.283	GT:AD:DP:GQ:PL	1/1:0,28:28:84:770,84,0
X	23347609	.	T	C	155.77	.	AC=1;AF=0.500;AN=2;BaseQRankSum=0.867;ClippingRankSum=0.000;DP=12;ExcessHet=3.0103;FS=2.616;MLEAC=1;MLEAF=0.500;MQ=31.38;MQRankSum=-0.005;QD=12.98;ReadPosRankSum=0.799;SOR=1.863	GT:AD:DP:GQ:PL	0/1:4,8:12:77:184,0,77
X	23348515	.	A	G	63.03	.	AC=2;AF=1.00;AN=2;DP=4;ExcessHet=3.0103;FS=0.000;MLEAC=2;MLEAF=1.00;MQ=33.65;QD=15.76;SOR=0.693	GT:AD:DP:GQ:PL	1/1:0,4:4:12:91,12,0
X	23349309	.	CGATGGAGAA	C	53.70	.	AC=2;AF=1.00;AN=2;DP=2;ExcessHet=3.0103;FS=0.000;MLEAC=2;MLEAF=1.00;MQ=44.00;QD=26.85;SOR=0.693	GT:AD:DP:GQ:PL	1/1:0,2:2:6:90,6,0
X	23351702	.	G	A	69.77	.	AC=1;AF=0.500;AN=2;BaseQRankSum=-3.364;ClippingRankSum=0.000;DP=50;ExcessHet=3.0103;FS=0.000;MLEAC=1;MLEAF=0.500;MQ=32.98;MQRankSum=-0.336;QD=1.45;ReadPosRankSum=-1.138;SOR=0.774	GT:AD:DP:GQ:PL	0/1:39,9:48:98:98,0,967
X	23354552	.	A	C	480.77	.	AC=1;AF=0.500;AN=2;BaseQRankSum=-1.192;ClippingRankSum=0.000;DP=53;ExcessHet=3.0103;FS=5.572;MLEAC=1;MLEAF=0.500;MQ=31.58;MQRankSum=-0.415;QD=9.07;ReadPosRankSum=-0.009;SOR=0.565	GT:AD:DP:GQ:PL	0/1:29,24:53:99:509,0,660
X	23354665	.	G	A	308.77	.	AC=1;AF=0.500;AN=2;BaseQRankSum=1.317;ClippingRankSum=0.000;DP=77;ExcessHet=3.0103;FS=4.015;MLEAC=1;MLEAF=0.500;MQ=34.60;MQRankSum=1.932;QD=4.29;ReadPosRankSum=0.233;SOR=0.319	GT:AD:DP:GQ:PL	0/1:52,20:72:99:337,0,1170
X	23354696	.	A	G	709.77	.	AC=1;AF=0.500;AN=2;BaseQRankSum=0.568;ClippingRankSum=0.000;DP=87;ExcessHet=3.0103;FS=5.453;MLEAC=1;MLEAF=0.500;MQ=34.38;MQRankSum=3.070;QD=8.76;ReadPosRankSum=1.145;SOR=0.260	GT:AD:DP:GQ:PL	0/1:46,35:81:99:738,0,1005
X	23354802	.	T	C	330.77	.	AC=1;AF=0.500;AN=2;BaseQRankSum=3.317;ClippingRankSum=0.000;DP=107;ExcessHet=3.0103;FS=44.703;MLEAC=1;MLEAF=0.500;MQ=32.71;MQRankSum=-2.454;QD=3.27;ReadPosRankSum=0.056;SOR=4.084	GT:AD:DP:GQ:PL	0/1:77,24:101:99:359,0,2417
X	23354843	.	T	C	640.77	.	AC=1;AF=0.500;AN=2;BaseQRankSum=-4.353;ClippingRankSum=0.000;DP=95;ExcessHet=3.0103;FS=7.141;MLEAC=1;MLEAF=0.500;MQ=32.52;MQRankSum=-0.428;QD=7.04;ReadPosRankSum=1.494;SOR=1.157	GT:AD:DP:GQ:PL	0/1:57,34:91:99:669,0,1684
X	23355061	.	T	G	450.77	.	AC=1;AF=0.500;AN=2;BaseQRankSum=-1.086;ClippingRankSum=0.000;DP=144;ExcessHet=3.0103;FS=17.576;MLEAC=1;MLEAF=0.500;MQ=32.96;MQRankSum=-1.411;QD=3.24;ReadPosRankSum=0.699;SOR=1.194	GT:AD:DP:GQ:PL	0/1:106,33:139:99:479,0,2459
X	23355141	.	A	T	1800.77	.	AC=1;AF=0.500;AN=2;BaseQRankSum=3.269;ClippingRankSum=0.000;DP=135;ExcessHet=3.0103;FS=0.000;MLEAC=1;MLEAF=0.500;MQ=35.33;MQRankSum=-1.934;QD=13.75;ReadPosRankSum=-0.367;SOR=0.700	GT:AD:DP:GQ:PL	0/1:51,80:131:99:1829,0,1009
X	23355601	.	G	GA	1598.73	.	AC=1;AF=0.500;AN=2;BaseQRankSum=-0.586;ClippingRankSum=0.000;DP=60;ExcessHet=3.0103;FS=25.696;MLEAC=1;MLEAF=0.500;MQ=37.03;MQRankSum=0.799;QD=27.56;ReadPosRankSum=1.152;SOR=3.781	GT:AD:DP:GQ:PL	0/1:19,39:58:99:1636,0,681
X	23355605	.	C	A	1607.77	.	AC=1;AF=0.500;AN=2;BaseQRankSum=0.383;ClippingRankSum=0.000;DP=63;ExcessHet=3.0103;FS=27.578;MLEAC=1;MLEAF=0.500;MQ=37.71;MQRankSum=1.083;QD=26.36;ReadPosRankSum=1.184;SOR=3.937	GT:AD:DP:GQ:PL	0/1:19,42:61:99:1636,0,681
X	23356055	.	G	GT	362.73	.	AC=1;AF=0.500;AN=2;BaseQRankSum=0.926;ClippingRankSum=0.000;DP=38;ExcessHet=3.0103;FS=2.653;MLEAC=1;MLEAF=0.500;MQ=36.45;MQRankSum=-0.278;QD=10.08;ReadPosRankSum=-1.729;SOR=1.355	GT:AD:DP:GQ:PL	0/1:24,12:36:99:400,0,972
X	23356056	.	ATGCACAACAAATCATGCGC	A	362.73	.	AC=1;AF=0.500;AN=2;BaseQRankSum=0.875;ClippingRankSum=0.000;DP=37;ExcessHet=3.0103;FS=0.000;MLEAC=1;MLEAF=0.500;MQ=36.78;MQRankSum=0.111;QD=10.36;ReadPosRankSum=-1.404;SOR=1.238	GT:AD:DP:GQ:PL	0/1:24,11:35:99:400,0,972
X	23356166	.	T	G	53.28	.	AC=2;AF=1.00;AN=2;DP=5;ExcessHet=3.0103;FS=0.000;MLEAC=2;MLEAF=1.00;MQ=34.99;QD=17.76;SOR=2.833	GT:AD:DP:GQ:PL	1/1:0,3:3:9:81,9,0
X	23361808	.	T	G	37.77	.	AC=1;AF=0.500;AN=2;BaseQRankSum=1.036;ClippingRankSum=0.000;DP=7;ExcessHet=3.0103;FS=0.000;MLEAC=1;MLEAF=0.500;MQ=33.31;MQRankSum=-0.674;QD=7.55;ReadPosRankSum=-1.036;SOR=1.179	GT:AD:DP:GQ:PL	0/1:2,3:5:41:66,0,41
X	23365704	.	A	G	57.28	.	AC=2;AF=1.00;AN=2;DP=9;ExcessHet=3.0103;FS=0.000;MLEAC=2;MLEAF=1.00;MQ=44.00;QD=19.09;SOR=1.179	GT:AD:DP:GQ:PL	1/1:0,3:3:9:85,9,0
X	23371506	.	G	A	51.77	.	AC=1;AF=0.500;AN=2;BaseQRankSum=-2.604;ClippingRankSum=0.000;DP=33;ExcessHet=3.0103;FS=17.681;MLEAC=1;MLEAF=0.500;MQ=37.89;MQRankSum=3.677;QD=1.99;ReadPosRankSum=0.251;SOR=3.902	GT:AD:DP:GQ:PL	0/1:20,6:26:80:80,0,524
X	23371853	.	T	C	170.77	.	AC=1;AF=0.500;AN=2;BaseQRankSum=0.365;ClippingRankSum=0.000;DP=55;ExcessHet=3.0103;FS=10.021;MLEAC=1;MLEAF=0.500;MQ=33.85;MQRankSum=-0.858;QD=3.22;ReadPosRankSum=-0.782;SOR=2.805	GT:AD:DP:GQ:PL	0/1:44,9:53:99:199,0,1926
X	23371890	.	G	C	307.77	.	AC=1;AF=0.500;AN=2;BaseQRankSum=1.778;ClippingRankSum=0.000;DP=61;ExcessHet=3.0103;FS=12.793;MLEAC=1;MLEAF=0.500;MQ=34.27;MQRankSum=-1.736;QD=5.13;ReadPosRankSum=-0.763;SOR=3.279	GT:AD:DP:GQ:PL	0/1:47,13:60:99:336,0,1101
X	23371912	.	TCG	T	52.73	.	AC=1;AF=0.500;AN=2;BaseQRankSum=-0.395;ClippingRankSum=0.000;DP=62;ExcessHet=3.0103;FS=4.839;MLEAC=1;MLEAF=0.500;MQ=34.21;MQRankSum=-1.707;QD=0.86;ReadPosRankSum=1.138;SOR=2.093	GT:AD:DP:GQ:PL	0/1:54,7:61:90:90,0,2531
X	23375291	.	C	A	264.77	.	AC=1;AF=0.500;AN=2;BaseQRankSum=1.808;ClippingRankSum=0.000;DP=82;ExcessHet=3.0103;FS=3.766;MLEAC=1;MLEAF=0.500;MQ=37.41;MQRankSum=1.098;QD=3.53;ReadPosRankSum=0.000;SOR=0.329	GT:AD:DP:GQ:PL	0/1:56,19:75:99:293,0,1250
X	23375934	.	T	G	133.77	.	AC=1;AF=0.500;AN=2;BaseQRankSum=2.716;ClippingRankSum=0.000;DP=52;ExcessHet=3.0103;FS=7.485;MLEAC=1;MLEAF=0.500;MQ=31.59;MQRankSum=-1.368;QD=2.57;ReadPosRankSum=0.220;SOR=2.406	GT:AD:DP:GQ:PL	0/1:41,11:52:99:162,0,960
X	23377124	.	G	C	38.77	.	AC=1;AF=0.500;AN=2;BaseQRankSum=0.850;ClippingRankSum=0.000;DP=17;ExcessHet=3.0103;FS=0.000;MLEAC=1;MLEAF=0.500;MQ=35.25;MQRankSum=3.102;QD=2.42;ReadPosRankSum=0.949;SOR=0.138	GT:AD:DP:GQ:PL	0/1:12,4:16:67:67,0,286
X	23377159	.	A	G	40.77	.	AC=1;AF=0.500;AN=2;BaseQRankSum=-1.006;ClippingRankSum=0.000;DP=15;ExcessHet=3.0103;FS=0.000;MLEAC=1;MLEAF=0.500;MQ=34.60;MQRankSum=2.994;QD=2.72;ReadPosRankSum=2.196;SOR=0.160	GT:AD:DP:GQ:PL	0/1:11,4:15:69:69,0,277
X	23377214	.	C	T	198.77	.	AC=1;AF=0.500;AN=2;BaseQRankSum=2.093;ClippingRankSum=0.000;DP=41;ExcessHet=3.0103;FS=0.000;MLEAC=1;MLEAF=0.500;MQ=32.51;MQRankSum=-2.033;QD=5.10;ReadPosRankSum=-0.809;SOR=0.793	GT:AD:DP:GQ:PL	0/1:28,11:39:99:227,0,644
X	23377878	.	TG	T	64.73	.	AC=1;AF=0.500;AN=2;BaseQRankSum=-1.364;ClippingRankSum=0.000;DP=26;ExcessHet=3.0103;FS=9.944;MLEAC=1;MLEAF=0.500;MQ=31.35;MQRankSum=-3.336;QD=3.60;ReadPosRankSum=1.182;SOR=3.872	GT:AD:DP:GQ:PL	0/1:11,7:18:99:102,0,209
X	23380506	.	G	T	31.74	.	AC=2;AF=1.00;AN=2;DP=3;ExcessHet=3.0103;FS=0.000;MLEAC=2;MLEAF=1.00;MQ=44.00;QD=15.87;SOR=2.303	GT:AD:DP:GQ:PL	1/1:0,2:2:6:59,6,0
X	23384339	.	AGTTTCGAC	A	61.73	.	AC=1;AF=0.500;AN=2;BaseQRankSum=-1.691;ClippingRankSum=0.000;DP=14;ExcessHet=3.0103;FS=0.000;MLEAC=1;MLEAF=0.500;MQ=35.66;MQRankSum=-0.639;QD=5.14;ReadPosRankSum=0.989;SOR=0.275	GT:AD:DP:GQ:PL	0/1:9,3:12:99:99,0,426
X	23384417	.	A	G	59.77	.	AC=1;AF=0.500;AN=2;BaseQRankSum=-0.842;ClippingRankSum=0.000;DP=6;ExcessHet=3.0103;FS=0.000;MLEAC=1;MLEAF=0.500;MQ=29.74;MQRankSum=-0.967;QD=9.96;ReadPosRankSum=-1.501;SOR=0.368	GT:AD:DP:GQ:PL	0/1:2,4:6:39:88,0,39
X	23384517	.	G	GCTGTAGAGCTTGTAGTGGTCGAGCTGAGGCGTGCCTCAGCCTACTACAAGAAGCTC	34.73	.	AC=1;AF=0.500;AN=2;BaseQRankSum=1.956;ClippingRankSum=0.000;DP=20;ExcessHet=3.0103;FS=0.000;MLEAC=1;MLEAF=0.500;MQ=30.86;MQRankSum=0.707;QD=1.74;ReadPosRankSum=-1.851;SOR=0.368	GT:AD:DP:GQ:PL	0/1:18,2:20:72:72,0,1695
X	23384519	.	T	TTGGAAGGGC	118.73	.	AC=1;AF=0.500;AN=2;BaseQRankSum=0.727;ClippingRankSum=0.000;DP=20;ExcessHet=3.0103;FS=7.225;MLEAC=1;MLEAF=0.500;MQ=30.65;MQRankSum=0.707;QD=5.94;ReadPosRankSum=-1.758;SOR=2.245	GT:AD:DP:GQ:PL	0/1:18,2:20:99:156,0,1689
X	23384522	.	C	A	85.77	.	AC=1;AF=0.500;AN=2;BaseQRankSum=1.074;ClippingRankSum=0.000;DP=22;ExcessHet=3.0103;FS=10.447;MLEAC=1;MLEAF=0.500;MQ=31.02;MQRankSum=0.650;QD=3.90;ReadPosRankSum=-2.749;SOR=3.236	GT:AD:DP:GQ:PL	0/1:18,4:22:99:114,0,1692
X	23384525	.	T	TG	76.73	.	AC=1;AF=0.500;AN=2;BaseQRankSum=0.405;ClippingRankSum=0.000;DP=22;ExcessHet=3.0103;FS=10.447;MLEAC=1;MLEAF=0.500;MQ=31.02;MQRankSum=0.650;QD=3.49;ReadPosRankSum=-2.870;SOR=3.236	GT:AD:DP:GQ:PL	0/1:18,4:22:99:114,0,1692
X	23390411	.	A	G	218.77	.	AC=1;AF=0.500;AN=2;BaseQRankSum=1.318;ClippingRankSum=0.000;DP=37;ExcessHet=3.0103;FS=3.032;MLEAC=1;MLEAF=0.500;MQ=37.41;MQRankSum=2.130;QD=7.54;ReadPosRankSum=-1.020;SOR=1.938	GT:AD:DP:GQ:PL	0/1:17,12:29:99:247,0,377
X	23390424	.	T	C	63.77	.	AC=1;AF=0.500;AN=2;BaseQRankSum=-2.853;ClippingRankSum=0.000;DP=40;ExcessHet=3.0103;FS=0.000;MLEAC=1;MLEAF=0.500;MQ=36.64;MQRankSum=-0.558;QD=2.06;ReadPosRankSum=-0.991;SOR=0.368	GT:AD:DP:GQ:PL	0/1:24,7:31:92:92,0,583
X	23390653	.	A	G	30.77	.	AC=1;AF=0.500;AN=2;BaseQRankSum=0.089;ClippingRankSum=0.000;DP=36;ExcessHet=3.0103;FS=21.970;MLEAC=1;MLEAF=0.500;MQ=32.43;MQRankSum=1.340;QD=0.85;ReadPosRankSum=-1.256;SOR=3.899	GT:AD:DP:GQ:PL	0/1:30,6:36:59:59,0,715
X	23390700	.	C	CAGCGGCCCATTTATCTGGGACATACTGATGGATGTACTGCTTCAGCGTCTCCAGCCGTATTGCCAGCTG	58.73	.	AC=1;AF=0.500;AN=2;BaseQRankSum=-1.078;ClippingRankSum=0.000;DP=40;ExcessHet=3.0103;FS=0.000;MLEAC=1;MLEAF=0.500;MQ=31.65;MQRankSum=2.223;QD=1.47;ReadPosRankSum=-2.330;SOR=0.208	GT:AD:DP:GQ:PL	0/1:38,2:40:96:96,0,2066
X	23394288	.	T	TGGGCCTCGACGCGAATGCAGTGTCCCCCATGTGGCTTAGCAAACTCTCTCGTCATGCCGAG	50.73	.	AC=1;AF=0.500;AN=2;BaseQRankSum=0.000;ClippingRankSum=0.000;DP=9;ExcessHet=3.0103;FS=0.000;MLEAC=1;MLEAF=0.500;MQ=34.30;MQRankSum=-1.068;QD=7.25;ReadPosRankSum=-0.566;SOR=0.446	GT:AD:DP:GQ:PL	0/1:5,2:7:88:88,0,230
X	23394329	.	C	G	138.77	.	AC=1;AF=0.500;AN=2;BaseQRankSum=0.903;ClippingRankSum=0.000;DP=14;ExcessHet=3.0103;FS=20.792;MLEAC=1;MLEAF=0.500;MQ=36.22;MQRankSum=0.935;QD=13.88;ReadPosRankSum=-1.470;SOR=4.160	GT:AD:DP:GQ:PL	0/1:3,7:10:50:167,0,50
X	23394364	.	A	T	71.77	.	AC=1;AF=0.500;AN=2;BaseQRankSum=-0.657;ClippingRankSum=0.000;DP=19;ExcessHet=3.0103;FS=23.314;MLEAC=1;MLEAF=0.500;MQ=36.91;MQRankSum=0.596;QD=5.52;ReadPosRankSum=1.150;SOR=3.585	GT:AD:DP:GQ:PL	0/1:8,5:13:99:100,0,181
X	23403429	.	T	G	33.77	.	AC=1;AF=0.500;AN=2;BaseQRankSum=-0.921;ClippingRankSum=0.000;DP=8;ExcessHet=3.0103;FS=8.451;MLEAC=1;MLEAF=0.500;MQ=37.56;MQRankSum=-1.150;QD=4.22;ReadPosRankSum=0.566;SOR=2.783	GT:AD:DP:GQ:PL	0/1:5,3:8:62:62,0,129
X	23403736	.	A	C	192.77	.	AC=1;AF=0.500;AN=2;BaseQRankSum=-0.732;ClippingRankSum=0.000;DP=45;ExcessHet=3.0103;FS=0.000;MLEAC=1;MLEAF=0.500;MQ=40.47;MQRankSum=-0.029;QD=4.59;ReadPosRankSum=0.042;SOR=1.179	GT:AD:DP:GQ:PL	0/1:29,13:42:99:221,0,710
X	23403805	.	G	T	91.77	.	AC=1;AF=0.500;AN=2;BaseQRankSum=-3.839;ClippingRankSum=0.000;DP=33;ExcessHet=3.0103;FS=0.000;MLEAC=1;MLEAF=0.500;MQ=39.80;MQRankSum=0.050;QD=2.96;ReadPosRankSum=1.539;SOR=0.132	GT:AD:DP:GQ:PL	0/1:23,8:31:99:120,0,571
X	23403830	.	T	A	85.77	.	AC=1;AF=0.500;AN=2;BaseQRankSum=-2.008;ClippingRankSum=0.000;DP=28;ExcessHet=3.0103;FS=0.000;MLEAC=1;MLEAF=0.500;MQ=38.97;MQRankSum=0.410;QD=3.30;ReadPosRankSum=1.000;SOR=0.148	GT:AD:DP:GQ:PL	0/1:19,7:26:99:114,0,471
X	23403914	.	A	ATGC	96.73	.	AC=1;AF=0.500;AN=2;BaseQRankSum=0.422;ClippingRankSum=0.000;DP=11;ExcessHet=3.0103;FS=0.000;MLEAC=1;MLEAF=0.500;MQ=38.40;MQRankSum=2.000;QD=8.79;ReadPosRankSum=-1.501;SOR=0.330	GT:AD:DP:GQ:PL	0/1:7,4:11:99:134,0,356
X	23405858	.	G	GGGGAGTTTAGCTCAACATCTTTGCCGTCTGGTTAGC	37.73	.	AC=1;AF=0.500;AN=2;BaseQRankSum=0.253;ClippingRankSum=0.000;DP=5;ExcessHet=3.0103;FS=3.979;MLEAC=1;MLEAF=0.500;MQ=33.09;MQRankSum=0.126;QD=7.55;ReadPosRankSum=-1.036;SOR=2.245	GT:AD:DP:GQ:PL	0/1:3,2:5:75:75,0,999
X	23411376	.	G	T	56.28	.	AC=2;AF=1.00;AN=2;DP=4;ExcessHet=3.0103;FS=0.000;MLEAC=2;MLEAF=1.00;MQ=44.00;QD=18.76;SOR=2.833	GT:AD:DP:GQ:PL	1/1:0,3:3:9:84,9,0
X	23411434	.	G	A	50.28	.	AC=2;AF=1.00;AN=2;DP=4;ExcessHet=3.0103;FS=0.000;MLEAC=2;MLEAF=1.00;MQ=44.00;QD=16.76;SOR=2.833	GT:AD:DP:GQ:PL	1/1:0,3:3:9:78,9,0
X	23413514	.	C	G	74.77	.	AC=1;AF=0.500;AN=2;BaseQRankSum=0.589;ClippingRankSum=0.000;DP=9;ExcessHet=3.0103;FS=0.000;MLEAC=1;MLEAF=0.500;MQ=32.13;MQRankSum=0.210;QD=8.31;ReadPosRankSum=-1.495;SOR=0.527	GT:AD:DP:GQ:PL	0/1:5,4:9:99:103,0,115
X	23413642	.	T	TGGGCCTCGACGCGAATGCAGTGTCCCCCATGTGGCTTAGCAAACTCTCTCGTCATGCCGAG	139.73	.	AC=1;AF=0.500;AN=2;BaseQRankSum=0.319;ClippingRankSum=0.000;DP=13;ExcessHet=3.0103;FS=0.000;MLEAC=1;MLEAF=0.500;MQ=39.07;MQRankSum=0.000;QD=34.93;ReadPosRankSum=0.319;SOR=1.022	GT:AD:DP:GQ:PL	0/1:3,1:4:99:177,0,119
X	23413668	.	C	A	142.77	.	AC=1;AF=0.500;AN=2;BaseQRankSum=-1.180;ClippingRankSum=0.000;DP=7;ExcessHet=3.0103;FS=13.222;MLEAC=1;MLEAF=0.500;MQ=36.35;MQRankSum=-0.366;QD=20.40;ReadPosRankSum=0.000;SOR=3.587	GT:AD:DP:GQ:PL	0/1:2,5:7:67:171,0,67
X	23413683	.	C	G	136.77	.	AC=1;AF=0.500;AN=2;BaseQRankSum=0.792;ClippingRankSum=0.000;DP=8;ExcessHet=3.0103;FS=14.472;MLEAC=1;MLEAF=0.500;MQ=36.96;MQRankSum=-0.135;QD=17.10;ReadPosRankSum=-0.319;SOR=3.894	GT:AD:DP:GQ:PL	0/1:2,6:8:32:165,0,32
X	23413720	.	A	C	31.77	.	AC=1;AF=0.500;AN=2;BaseQRankSum=-0.921;ClippingRankSum=0.000;DP=8;ExcessHet=3.0103;FS=3.332;MLEAC=1;MLEAF=0.500;MQ=36.96;MQRankSum=1.029;QD=3.97;ReadPosRankSum=-1.611;SOR=2.303	GT:AD:DP:GQ:PL	0/1:5,3:8:60:60,0,120
X	23413767	.	G	A	123.77	.	AC=1;AF=0.500;AN=2;BaseQRankSum=-1.068;ClippingRankSum=0.000;DP=7;ExcessHet=3.0103;FS=13.222;MLEAC=1;MLEAF=0.500;MQ=36.35;MQRankSum=-0.366;QD=17.68;ReadPosRankSum=0.000;SOR=3.587	GT:AD:DP:GQ:PL	0/1:2,5:7:36:152,0,36
X	23417576	.	G	GC	134.94	.	AC=1;AF=0.500;AN=2;BaseQRankSum=0.366;ClippingRankSum=0.000;DP=7;ExcessHet=3.0103;FS=0.000;MLEAC=1;MLEAF=0.500;MQ=42.39;MQRankSum=1.465;QD=19.28;ReadPosRankSum=1.465;SOR=2.584	GT:AD:DP:GQ:PL	0/1:1,6:7:13:172,0,13
X	23417854	.	T	C	718.77	.	AC=1;AF=0.500;AN=2;BaseQRankSum=-3.605;ClippingRankSum=0.000;DP=63;ExcessHet=3.0103;FS=31.009;MLEAC=1;MLEAF=0.500;MQ=37.44;MQRankSum=2.276;QD=11.59;ReadPosRankSum=-1.547;SOR=3.811	GT:AD:DP:GQ:PL	0/1:41,21:62:99:747,0,2011
X	23417859	.	A	G	740.77	.	AC=1;AF=0.500;AN=2;BaseQRankSum=-1.246;ClippingRankSum=0.000;DP=65;ExcessHet=3.0103;FS=30.677;MLEAC=1;MLEAF=0.500;MQ=37.35;MQRankSum=1.850;QD=11.57;ReadPosRankSum=-1.557;SOR=3.909	GT:AD:DP:GQ:PL	0/1:42,22:64:99:769,0,2008
X	23418276	.	C	A	151.77	.	AC=1;AF=0.500;AN=2;BaseQRankSum=1.408;ClippingRankSum=0.000;DP=23;ExcessHet=3.0103;FS=0.000;MLEAC=1;MLEAF=0.500;MQ=32.57;MQRankSum=0.607;QD=6.60;ReadPosRankSum=-0.762;SOR=0.368	GT:AD:DP:GQ:PL	0/1:18,5:23:99:180,0,888
X	23418465	.	A	ATTGCAGGTCCTGGAGCACATGGGCT	217.73	.	AC=1;AF=0.500;AN=2;BaseQRankSum=-0.213;ClippingRankSum=0.000;DP=27;ExcessHet=3.0103;FS=16.298;MLEAC=1;MLEAF=0.500;MQ=34.64;MQRankSum=1.664;QD=8.06;ReadPosRankSum=-3.231;SOR=1.846	GT:AD:DP:GQ:PL	0/1:20,7:27:99:255,0,8035
X	23418596	.	G	T	46.77	.	AC=1;AF=0.500;AN=2;BaseQRankSum=1.669;ClippingRankSum=0.000;DP=13;ExcessHet=3.0103;FS=5.119;MLEAC=1;MLEAF=0.500;MQ=33.33;MQRankSum=0.914;QD=3.60;ReadPosRankSum=1.525;SOR=0.039	GT:AD:DP:GQ:PL	0/1:9,4:13:75:75,0,213
X	23418647	.	A	T	31.77	.	AC=1;AF=0.500;AN=2;BaseQRankSum=1.242;ClippingRankSum=0.000;DP=8;ExcessHet=3.0103;FS=0.000;MLEAC=1;MLEAF=0.500;MQ=36.88;MQRankSum=0.439;QD=3.97;ReadPosRankSum=-0.703;SOR=0.368	GT:AD:DP:GQ:PL	0/1:5,3:8:60:60,0,112
X	23418770	.	T	TC	115.87	.	AC=2;AF=1.00;AN=2;DP=5;ExcessHet=3.0103;FS=0.000;MLEAC=2;MLEAF=1.00;MQ=40.36;QD=23.17;SOR=3.611	GT:AD:DP:GQ:PL	1/1:0,5:5:15:153,15,0
X	23418813	.	C	T	50.77	.	AC=1;AF=0.500;AN=2;BaseQRankSum=1.960;ClippingRankSum=0.000;DP=6;ExcessHet=3.0103;FS=0.000;MLEAC=1;MLEAF=0.500;MQ=39.94;MQRankSum=-1.440;QD=8.46;ReadPosRankSum=0.000;SOR=0.693	GT:AD:DP:GQ:PL	0/1:3,3:6:62:79,0,62
X	23418882	.	T	C	42.77	.	AC=1;AF=0.500;AN=2;BaseQRankSum=-2.429;ClippingRankSum=0.000;DP=11;ExcessHet=3.0103;FS=0.000;MLEAC=1;MLEAF=0.500;MQ=41.41;MQRankSum=-2.744;QD=3.89;ReadPosRankSum=-1.030;SOR=0.330	GT:AD:DP:GQ:PL	0/1:7,4:11:71:71,0,169
X	23419590	.	T	A	47.77	.	AC=1;AF=0.500;AN=2;BaseQRankSum=0.501;ClippingRankSum=0.000;DP=24;ExcessHet=3.0103;FS=0.000;MLEAC=1;MLEAF=0.500;MQ=37.21;MQRankSum=2.138;QD=2.08;ReadPosRankSum=-0.262;SOR=1.179	GT:AD:DP:GQ:PL	0/1:18,5:23:76:76,0,452
X	23419779	.	T	C	313.77	.	AC=1;AF=0.500;AN=2;BaseQRankSum=-0.507;ClippingRankSum=0.000;DP=63;ExcessHet=3.0103;FS=0.000;MLEAC=1;MLEAF=0.500;MQ=29.89;MQRankSum=-2.528;QD=4.98;ReadPosRankSum=-0.687;SOR=0.670	GT:AD:DP:GQ:PL	0/1:43,20:63:99:342,0,1176
X	23419789	.	C	A	94.77	.	AC=1;AF=0.500;AN=2;BaseQRankSum=4.160;ClippingRankSum=0.000;DP=68;ExcessHet=3.0103;FS=0.000;MLEAC=1;MLEAF=0.500;MQ=30.51;MQRankSum=-2.544;QD=1.39;ReadPosRankSum=0.555;SOR=0.195	GT:AD:DP:GQ:PL	0/1:56,12:68:99:123,0,1686
X	23419843	.	T	C	426.77	.	AC=1;AF=0.500;AN=2;BaseQRankSum=1.459;ClippingRankSum=0.000;DP=87;ExcessHet=3.0103;FS=14.831;MLEAC=1;MLEAF=0.500;MQ=32.31;MQRankSum=-1.515;QD=4.91;ReadPosRankSum=1.461;SOR=2.862	GT:AD:DP:GQ:PL	0/1:61,26:87:99:455,0,1438
X	23419862	.	T	G	691.77	.	AC=1;AF=0.500;AN=2;BaseQRankSum=-0.172;ClippingRankSum=0.000;DP=84;ExcessHet=3.0103;FS=17.161;MLEAC=1;MLEAF=0.500;MQ=32.68;MQRankSum=-0.694;QD=8.24;ReadPosRankSum=0.825;SOR=2.643	GT:AD:DP:GQ:PL	0/1:47,37:84:99:720,0,1046
X	23419930	.	G	GTCTCTATAGCTCATACCGTTTGTAATATTTGGGAGCTCAAAGGAGGGCTTGTTGTTGCTTTCCATGCTCCTTGCTTTGGGTTTAGGAGCTTGTTGAGCCTTTGCCTTCTTATACGCGGGGCACCCT	951.73	.	AC=1;AF=0.500;AN=2;BaseQRankSum=3.618;ClippingRankSum=0.000;DP=97;ExcessHet=3.0103;FS=12.486;MLEAC=1;MLEAF=0.500;MQ=33.03;MQRankSum=2.163;QD=10.02;ReadPosRankSum=-4.604;SOR=2.819	GT:AD:DP:GQ:PL	0/1:69,26:95:99:989,0,2796
X	23420121	.	G	A	63.77	.	AC=1;AF=0.500;AN=2;BaseQRankSum=-1.778;ClippingRankSum=0.000;DP=57;ExcessHet=3.0103;FS=0.000;MLEAC=1;MLEAF=0.500;MQ=31.73;MQRankSum=0.596;QD=1.12;ReadPosRankSum=-1.822;SOR=0.198	GT:AD:DP:GQ:PL	0/1:47,10:57:92:92,0,1180
X	23420133	.	C	T	107.77	.	AC=1;AF=0.500;AN=2;BaseQRankSum=3.748;ClippingRankSum=0.000;DP=55;ExcessHet=3.0103;FS=0.000;MLEAC=1;MLEAF=0.500;MQ=32.53;MQRankSum=1.147;QD=1.96;ReadPosRankSum=-1.353;SOR=0.214	GT:AD:DP:GQ:PL	0/1:45,10:55:99:136,0,1071
X	23420167	.	A	G	66.77	.	AC=1;AF=0.500;AN=2;BaseQRankSum=-0.232;ClippingRankSum=0.000;DP=49;ExcessHet=3.0103;FS=0.000;MLEAC=1;MLEAF=0.500;MQ=33.79;MQRankSum=-1.447;QD=1.36;ReadPosRankSum=0.956;SOR=0.223	GT:AD:DP:GQ:PL	0/1:40,9:49:95:95,0,1017
X	23420231	.	C	T	48.77	.	AC=1;AF=0.500;AN=2;BaseQRankSum=0.749;ClippingRankSum=0.000;DP=26;ExcessHet=3.0103;FS=0.000;MLEAC=1;MLEAF=0.500;MQ=35.46;MQRankSum=-0.655;QD=1.88;ReadPosRankSum=-1.097;SOR=0.283	GT:AD:DP:GQ:PL	0/1:21,5:26:77:77,0,491
X	23420278	.	C	CT	32.73	.	AC=1;AF=0.500;AN=2;BaseQRankSum=0.253;ClippingRankSum=0.000;DP=6;ExcessHet=3.0103;FS=0.000;MLEAC=1;MLEAF=0.500;MQ=35.74;MQRankSum=0.598;QD=5.46;ReadPosRankSum=-1.960;SOR=0.693	GT:AD:DP:GQ:PL	0/1:3,3:6:59:70,0,59
X	23423254	.	T	A	52.28	.	AC=2;AF=1.00;AN=2;DP=4;ExcessHet=3.0103;FS=0.000;MLEAC=2;MLEAF=1.00;MQ=44.00;QD=17.43;SOR=2.833	GT:AD:DP:GQ:PL	1/1:0,3:3:9:80,9,0
X	23423266	.	A	G	35.28	.	AC=2;AF=1.00;AN=2;DP=4;ExcessHet=3.0103;FS=0.000;MLEAC=2;MLEAF=1.00;MQ=44.00;QD=11.76;SOR=2.833	GT:AD:DP:GQ:PL	1/1:0,3:3:9:63,9,0
X	23427979	.	A	G	44.78	.	AC=1;AF=0.500;AN=2;BaseQRankSum=0.253;ClippingRankSum=0.000;DP=5;ExcessHet=3.0103;FS=0.000;MLEAC=1;MLEAF=0.500;MQ=44.00;MQRankSum=0.000;QD=8.96;ReadPosRankSum=-0.126;SOR=1.179	GT:AD:DP:GQ:PL	0/1:2,3:5:25:73,0,25
X	23431155	.	A	ATAAGTGAAAAATGGTGAAATATTCCCATATTCTC	143	.	AC=2;AF=1.00;AN=2;DP=2;ExcessHet=3.0103;FS=0.000;MLEAC=2;MLEAF=1.00;MQ=21.00;QD=30.93;SOR=2.303	GT:AD:DP:GQ:PL	1/1:0,2:2:12:180,12,0
X	23431683	.	A	T	1417.77	.	AC=1;AF=0.500;AN=2;BaseQRankSum=2.400;ClippingRankSum=0.000;DP=88;ExcessHet=3.0103;FS=0.000;MLEAC=1;MLEAF=0.500;MQ=39.13;MQRankSum=4.479;QD=18.65;ReadPosRankSum=-0.941;SOR=0.941	GT:AD:DP:GQ:PL	0/1:15,61:76:99:1446,0,172
X	23431755	.	AT	A	5329.73	.	AC=1;AF=0.500;AN=2;BaseQRankSum=0.689;ClippingRankSum=0.000;DP=172;ExcessHet=3.0103;FS=21.586;MLEAC=1;MLEAF=0.500;MQ=39.45;MQRankSum=6.749;QD=31.72;ReadPosRankSum=3.208;SOR=4.691	GT:AD:DP:GQ:PL	0/1:35,133:168:99:5367,0,1020
X	23431793	.	G	A	5061.77	.	AC=1;AF=0.500;AN=2;BaseQRankSum=4.553;ClippingRankSum=0.000;DP=167;ExcessHet=3.0103;FS=42.149;MLEAC=1;MLEAF=0.500;MQ=39.31;MQRankSum=7.181;QD=30.68;ReadPosRankSum=-0.119;SOR=5.600	GT:AD:DP:GQ:PL	0/1:41,124:165:99:5090,0,1083
X	23431836	.	TTATATATA	T	414.73	.	AC=1;AF=0.500;AN=2;BaseQRankSum=-2.487;ClippingRankSum=0.000;DP=136;ExcessHet=3.0103;FS=25.130;MLEAC=1;MLEAF=0.500;MQ=37.47;MQRankSum=-5.187;QD=3.64;ReadPosRankSum=3.785;SOR=0.005	GT:AD:DP:GQ:PL	0/1:92,22:114:99:452,0,3593
X	23431839	.	T	C	3205.77	.	AC=1;AF=0.500;AN=2;BaseQRankSum=3.498;ClippingRankSum=0.000;DP=127;ExcessHet=3.0103;FS=48.517;MLEAC=1;MLEAF=0.500;MQ=37.08;MQRankSum=6.714;QD=25.44;ReadPosRankSum=-2.625;SOR=5.484	GT:AD:DP:GQ:PL	0/1:45,81:126:99:3234,0,1655
X	23431840	.	AT	A	3280.73	.	AC=1;AF=0.500;AN=2;BaseQRankSum=7.210;ClippingRankSum=0.000;DP=125;ExcessHet=3.0103;FS=47.672;MLEAC=1;MLEAF=0.500;MQ=37.05;MQRankSum=6.668;QD=26.46;ReadPosRankSum=-1.779;SOR=5.434	GT:AD:DP:GQ:PL	0/1:45,79:124:99:3318,0,1649
X	23431844	.	AT	A	3228.73	.	AC=1;AF=0.500;AN=2;BaseQRankSum=0.852;ClippingRankSum=0.000;DP=124;ExcessHet=3.0103;FS=47.245;MLEAC=1;MLEAF=0.500;MQ=36.98;MQRankSum=6.603;QD=26.25;ReadPosRankSum=-2.009;SOR=5.409	GT:AD:DP:GQ:PL	0/1:45,78:123:99:3266,0,1655
X	23431847	.	TATATATATATATATATATATATATATATTATATA	T	2976.73	.	AC=1;AF=0.500;AN=2;BaseQRankSum=3.246;ClippingRankSum=0.000;DP=134;ExcessHet=3.0103;FS=64.762;MLEAC=1;MLEAF=0.500;MQ=36.04;MQRankSum=7.410;QD=22.21;ReadPosRankSum=-3.782;SOR=5.816	GT:AD:DP:GQ:PL	0/1:59,75:134:99:3014,0,2258
X	23431883	.	A	G	3039.77	.	AC=1;AF=0.500;AN=2;BaseQRankSum=2.948;ClippingRankSum=0.000;DP=114;ExcessHet=3.0103;FS=64.353;MLEAC=1;MLEAF=0.500;MQ=36.39;MQRankSum=6.943;QD=26.66;ReadPosRankSum=3.437;SOR=6.150	GT:AD:DP:GQ:PL	0/1:41,73:114:99:3068,0,1502
X	23431897	.	A	T	2493.77	.	AC=1;AF=0.500;AN=2;BaseQRankSum=2.980;ClippingRankSum=0.000;DP=97;ExcessHet=3.0103;FS=69.867;MLEAC=1;MLEAF=0.500;MQ=35.34;MQRankSum=6.262;QD=25.71;ReadPosRankSum=-2.798;SOR=6.369	GT:AD:DP:GQ:PL	0/1:38,59:97:99:2522,0,1532
X	23431910	.	T	A	2275.77	.	AC=1;AF=0.500;AN=2;BaseQRankSum=2.521;ClippingRankSum=0.000;DP=92;ExcessHet=3.0103;FS=87.822;MLEAC=1;MLEAF=0.500;MQ=34.90;MQRankSum=6.509;QD=24.74;ReadPosRankSum=-3.084;SOR=7.941	GT:AD:DP:GQ:PL	0/1:40,52:92:99:2304,0,1531
X	23431911	.	T	C	2191.77	.	AC=1;AF=0.500;AN=2;BaseQRankSum=3.764;ClippingRankSum=0.000;DP=93;ExcessHet=3.0103;FS=91.379;MLEAC=1;MLEAF=0.500;MQ=34.77;MQRankSum=6.550;QD=23.57;ReadPosRankSum=-2.843;SOR=7.941	GT:AD:DP:GQ:PL	0/1:41,52:93:99:2220,0,1537
X	23431980	.	T	TATTTTTATAAATATATTTAAAATTTTTACCCAAAGGCAAAATATTGAATTACATTCAATAATATAAAAAAATGGAATTATATATAAAGTGGAAAATCTATAATATTTATATTGCTTATTTCAATTCAAAAAATATGAATGAAATATGAAAAGAAAAC	11523.73	.	AC=1;AF=0.500;AN=2;BaseQRankSum=1.312;ClippingRankSum=0.000;DP=162;ExcessHet=3.0103;FS=151.821;MLEAC=1;MLEAF=0.500;MQ=35.84;MQRankSum=8.431;QD=24.98;ReadPosRankSum=-11.755;SOR=9.190	GT:AD:DP:GQ:PL	0/1:54,108:162:99:11561,0,17901
X	23432388	.	C	A	5392.77	.	AC=2;AF=1.00;AN=2;BaseQRankSum=0.242;ClippingRankSum=0.000;DP=131;ExcessHet=3.0103;FS=0.000;MLEAC=2;MLEAF=1.00;MQ=37.64;MQRankSum=1.432;QD=27.44;ReadPosRankSum=0.729;SOR=8.302	GT:AD:DP:GQ:PL	1/1:1,126:127:99:5421,337,0
X	23432389	.	G	A	5392.77	.	AC=2;AF=1.00;AN=2;BaseQRankSum=-1.014;ClippingRankSum=0.000;DP=130;ExcessHet=3.0103;FS=0.000;MLEAC=2;MLEAF=1.00;MQ=37.61;MQRankSum=1.428;QD=26.24;ReadPosRankSum=0.738;SOR=8.287	GT:AD:DP:GQ:PL	1/1:1,125:126:99:5421,337,0
X	23433750	.	A	G	422.77	.	AC=1;AF=0.500;AN=2;BaseQRankSum=-0.126;ClippingRankSum=0.000;DP=77;ExcessHet=3.0103;FS=6.168;MLEAC=1;MLEAF=0.500;MQ=37.99;MQRankSum=1.367;QD=5.64;ReadPosRankSum=0.706;SOR=1.589	GT:AD:DP:GQ:PL	0/1:51,24:75:99:451,0,1219
X	23433920	.	C	G	76.77	.	AC=1;AF=0.500;AN=2;BaseQRankSum=0.803;ClippingRankSum=0.000;DP=79;ExcessHet=3.0103;FS=4.968;MLEAC=1;MLEAF=0.500;MQ=37.57;MQRankSum=1.476;QD=0.98;ReadPosRankSum=0.305;SOR=1.609	GT:AD:DP:GQ:PL	0/1:66,12:78:99:105,0,1576
X	23433973	.	T	G	364.77	.	AC=1;AF=0.500;AN=2;BaseQRankSum=-3.879;ClippingRankSum=0.000;DP=77;ExcessHet=3.0103;FS=5.411;MLEAC=1;MLEAF=0.500;MQ=36.98;MQRankSum=0.764;QD=4.74;ReadPosRankSum=1.699;SOR=1.528	GT:AD:DP:GQ:PL	0/1:54,23:77:99:393,0,1324
X	23434112	.	G	T	393.77	.	AC=1;AF=0.500;AN=2;BaseQRankSum=-1.038;ClippingRankSum=0.000;DP=75;ExcessHet=3.0103;FS=8.470;MLEAC=1;MLEAF=0.500;MQ=33.59;MQRankSum=0.080;QD=5.25;ReadPosRankSum=-0.956;SOR=1.147	GT:AD:DP:GQ:PL	0/1:51,24:75:99:422,0,1208
X	23434366	.	C	T	405.77	.	AC=1;AF=0.500;AN=2;BaseQRankSum=3.290;ClippingRankSum=0.000;DP=94;ExcessHet=3.0103;FS=2.022;MLEAC=1;MLEAF=0.500;MQ=33.17;MQRankSum=-3.401;QD=4.36;ReadPosRankSum=0.573;SOR=0.941	GT:AD:DP:GQ:PL	0/1:67,26:93:99:434,0,1527
X	23434626	.	G	T	149.77	.	AC=1;AF=0.500;AN=2;BaseQRankSum=-0.571;ClippingRankSum=0.000;DP=25;ExcessHet=3.0103;FS=3.067;MLEAC=1;MLEAF=0.500;MQ=36.65;MQRankSum=-1.117;QD=6.81;ReadPosRankSum=1.836;SOR=1.981	GT:AD:DP:GQ:PL	0/1:13,9:22:99:178,0,310
X	23436322	.	C	CTCTG	59.73	.	AC=1;AF=0.500;AN=2;BaseQRankSum=0.327;ClippingRankSum=0.000;DP=22;ExcessHet=3.0103;FS=3.328;MLEAC=1;MLEAF=0.500;MQ=36.06;MQRankSum=-0.771;QD=3.32;ReadPosRankSum=-0.819;SOR=0.113	GT:AD:DP:GQ:PL	0/1:14,4:18:97:97,0,784
X	23438089	.	A	G	49.77	.	AC=1;AF=0.500;AN=2;BaseQRankSum=1.323;ClippingRankSum=0.000;DP=29;ExcessHet=3.0103;FS=9.098;MLEAC=1;MLEAF=0.500;MQ=34.38;MQRankSum=1.473;QD=1.91;ReadPosRankSum=-1.569;SOR=0.027	GT:AD:DP:GQ:PL	0/1:20,6:26:78:78,0,493
X	23438455	.	A	G	400.77	.	AC=1;AF=0.500;AN=2;BaseQRankSum=-0.380;ClippingRankSum=0.000;DP=28;ExcessHet=3.0103;FS=19.118;MLEAC=1;MLEAF=0.500;MQ=37.70;MQRankSum=0.935;QD=16.03;ReadPosRankSum=-0.233;SOR=4.402	GT:AD:DP:GQ:PL	0/1:7,18:25:99:429,0,126
X	23438577	.	C	G	1166.77	.	AC=1;AF=0.500;AN=2;BaseQRankSum=-1.676;ClippingRankSum=0.000;DP=76;ExcessHet=3.0103;FS=35.332;MLEAC=1;MLEAF=0.500;MQ=40.46;MQRankSum=2.692;QD=15.77;ReadPosRankSum=1.541;SOR=6.326	GT:AD:DP:GQ:PL	0/1:21,53:74:99:1195,0,369
X	23438644	.	T	A	2495.77	.	AC=1;AF=0.500;AN=2;BaseQRankSum=-0.910;ClippingRankSum=0.000;DP=76;ExcessHet=3.0103;FS=21.297;MLEAC=1;MLEAF=0.500;MQ=36.41;MQRankSum=0.780;QD=33.28;ReadPosRankSum=0.894;SOR=4.014	GT:AD:DP:GQ:PL	0/1:10,65:75:64:2524,0,64
X	23438649	.	C	T	1247.77	.	AC=1;AF=0.500;AN=2;BaseQRankSum=-1.646;ClippingRankSum=0.000;DP=71;ExcessHet=3.0103;FS=3.553;MLEAC=1;MLEAF=0.500;MQ=36.03;MQRankSum=-1.074;QD=17.57;ReadPosRankSum=1.985;SOR=1.721	GT:AD:DP:GQ:PL	0/1:17,54:71:99:1276,0,480
X	23438676	.	A	G	1176.77	.	AC=1;AF=0.500;AN=2;BaseQRankSum=-2.928;ClippingRankSum=0.000;DP=77;ExcessHet=3.0103;FS=3.732;MLEAC=1;MLEAF=0.500;MQ=34.39;MQRankSum=-1.439;QD=15.28;ReadPosRankSum=2.159;SOR=1.225	GT:AD:DP:GQ:PL	0/1:21,56:77:99:1205,0,370
X	23438877	.	T	C	749.77	.	AC=1;AF=0.500;AN=2;BaseQRankSum=-1.139;ClippingRankSum=0.000;DP=64;ExcessHet=3.0103;FS=5.035;MLEAC=1;MLEAF=0.500;MQ=41.16;MQRankSum=0.762;QD=14.70;ReadPosRankSum=-1.638;SOR=3.056	GT:AD:DP:GQ:PL	0/1:16,35:51:99:778,0,289
X	23439001	.	G	T	296.77	.	AC=1;AF=0.500;AN=2;BaseQRankSum=-1.721;ClippingRankSum=0.000;DP=14;ExcessHet=3.0103;FS=0.000;MLEAC=1;MLEAF=0.500;MQ=35.12;MQRankSum=-0.615;QD=22.83;ReadPosRankSum=1.026;SOR=1.022	GT:AD:DP:GQ:PL	0/1:4,9:13:99:325,0,153
X	23439019	.	T	A	277.77	.	AC=1;AF=0.500;AN=2;BaseQRankSum=-1.001;ClippingRankSum=0.000;DP=11;ExcessHet=3.0103;FS=0.000;MLEAC=1;MLEAF=0.500;MQ=34.32;MQRankSum=-0.352;QD=27.78;ReadPosRankSum=0.330;SOR=1.022	GT:AD:DP:GQ:PL	0/1:3,7:10:99:306,0,131
X	23439028	.	G	C	214.77	.	AC=1;AF=0.500;AN=2;BaseQRankSum=-0.584;ClippingRankSum=0.000;DP=10;ExcessHet=3.0103;FS=0.000;MLEAC=1;MLEAF=0.500;MQ=35.37;MQRankSum=0.000;QD=23.86;ReadPosRankSum=-0.366;SOR=0.804	GT:AD:DP:GQ:PL	0/1:3,6:9:99:243,0,137
X	23439085	.	T	G	117.77	.	AC=1;AF=0.500;AN=2;BaseQRankSum=0.524;ClippingRankSum=0.000;DP=5;ExcessHet=3.0103;FS=3.979;MLEAC=1;MLEAF=0.500;MQ=32.94;MQRankSum=-0.674;QD=23.55;ReadPosRankSum=0.000;SOR=2.833	GT:AD:DP:GQ:PL	0/1:2,3:5:83:146,0,83
X	23439103	.	A	G	117.77	.	AC=1;AF=0.500;AN=2;BaseQRankSum=-0.431;ClippingRankSum=0.000;DP=6;ExcessHet=3.0103;FS=4.771;MLEAC=1;MLEAF=0.500;MQ=35.03;MQRankSum=0.000;QD=19.63;ReadPosRankSum=1.282;SOR=3.258	GT:AD:DP:GQ:PL	0/1:2,4:6:83:146,0,83
X	23439135	.	G	A	40.77	.	AC=1;AF=0.500;AN=2;BaseQRankSum=0.385;ClippingRankSum=0.000;DP=6;ExcessHet=3.0103;FS=0.000;MLEAC=1;MLEAF=0.500;MQ=37.28;MQRankSum=1.960;QD=6.79;ReadPosRankSum=-0.385;SOR=0.693	GT:AD:DP:GQ:PL	0/1:3,3:6:67:69,0,67
X	23439961	.	T	TAAA	822.73	.	AC=1;AF=0.500;AN=2;BaseQRankSum=-1.123;ClippingRankSum=0.000;DP=29;ExcessHet=3.0103;FS=19.713;MLEAC=1;MLEAF=0.500;MQ=30.96;MQRankSum=-3.506;QD=29.38;ReadPosRankSum=3.409;SOR=5.739	GT:AD:DP:GQ:PL	0/1:7,21:28:99:860,0,235
X	23440019	.	G	A	488.77	.	AC=1;AF=0.500;AN=2;BaseQRankSum=4.028;ClippingRankSum=0.000;DP=34;ExcessHet=3.0103;FS=13.945;MLEAC=1;MLEAF=0.500;MQ=31.99;MQRankSum=-4.035;QD=14.81;ReadPosRankSum=-2.628;SOR=4.362	GT:AD:DP:GQ:PL	0/1:12,21:33:99:517,0,231
X	23440082	.	G	C	394.77	.	AC=1;AF=0.500;AN=2;BaseQRankSum=-0.274;ClippingRankSum=0.000;DP=30;ExcessHet=3.0103;FS=0.000;MLEAC=1;MLEAF=0.500;MQ=34.20;MQRankSum=-2.433;QD=13.16;ReadPosRankSum=-0.562;SOR=1.329	GT:AD:DP:GQ:PL	0/1:11,19:30:99:423,0,217
X	23440128	.	A	C	3675.77	.	AC=1;AF=0.500;AN=2;BaseQRankSum=1.440;ClippingRankSum=0.000;DP=100;ExcessHet=3.0103;FS=0.000;MLEAC=1;MLEAF=0.500;MQ=32.83;MQRankSum=-4.509;QD=30.70;ReadPosRankSum=1.275;SOR=4.047	GT:AD:DP:GQ:PL	0/1:11,89:100:99:3704,0,233
X	23440146	.	A	T	4098.77	.	AC=1;AF=0.500;AN=2;BaseQRankSum=2.853;ClippingRankSum=0.000;DP=108;ExcessHet=3.0103;FS=0.000;MLEAC=1;MLEAF=0.500;MQ=33.66;MQRankSum=-4.381;QD=29.94;ReadPosRankSum=0.742;SOR=4.407	GT:AD:DP:GQ:PL	0/1:10,98:108:99:4127,0,203
X	23440160	.	A	G	4431.77	.	AC=1;AF=0.500;AN=2;BaseQRankSum=-2.813;ClippingRankSum=0.000;DP=119;ExcessHet=3.0103;FS=9.964;MLEAC=1;MLEAF=0.500;MQ=34.65;MQRankSum=-4.164;QD=27.78;ReadPosRankSum=1.592;SOR=5.784	GT:AD:DP:GQ:PL	0/1:12,107:119:99:4460,0,257
X	23440161	.	A	T	4389.77	.	AC=1;AF=0.500;AN=2;BaseQRankSum=-3.876;ClippingRankSum=0.000;DP=119;ExcessHet=3.0103;FS=9.964;MLEAC=1;MLEAF=0.500;MQ=34.65;MQRankSum=-4.164;QD=28.48;ReadPosRankSum=1.700;SOR=5.784	GT:AD:DP:GQ:PL	0/1:12,107:119:99:4418,0,260
X	23440218	.	A	G	7628.77	.	AC=1;AF=0.500;AN=2;BaseQRankSum=-2.524;ClippingRankSum=0.000;DP=203;ExcessHet=3.0103;FS=42.525;MLEAC=1;MLEAF=0.500;MQ=37.12;MQRankSum=-0.583;QD=28.48;ReadPosRankSum=-0.487;SOR=5.831	GT:AD:DP:GQ:PL	0/1:22,181:203:99:7657,0,3360
X	23440232	.	A	C	9469.77	.	AC=1;AF=0.500;AN=2;BaseQRankSum=-3.106;ClippingRankSum=0.000;DP=238;ExcessHet=3.0103;FS=34.949;MLEAC=1;MLEAF=0.500;MQ=36.90;MQRankSum=-0.317;QD=28.77;ReadPosRankSum=-3.324;SOR=4.793	GT:AD:DP:GQ:PL	0/1:20,218:238:99:9498,0,3178
X	23440236	.	A	C	10195.77	.	AC=1;AF=0.500;AN=2;BaseQRankSum=-0.914;ClippingRankSum=0.000;DP=251;ExcessHet=3.0103;FS=34.251;MLEAC=1;MLEAF=0.500;MQ=36.91;MQRankSum=-0.182;QD=28.57;ReadPosRankSum=-3.647;SOR=4.694	GT:AD:DP:GQ:PL	0/1:20,231:251:99:10224,0,3129
X	23440241	.	C	A	10344.77	.	AC=1;AF=0.500;AN=2;BaseQRankSum=0.534;ClippingRankSum=0.000;DP=257;ExcessHet=3.0103;FS=32.999;MLEAC=1;MLEAF=0.500;MQ=36.84;MQRankSum=-0.172;QD=34.54;ReadPosRankSum=-3.293;SOR=4.549	GT:AD:DP:GQ:PL	0/1:20,237:257:99:10373,0,3197
X	23440246	.	T	C	10557.77	.	AC=1;AF=0.500;AN=2;BaseQRankSum=-2.678;ClippingRankSum=0.000;DP=265;ExcessHet=3.0103;FS=40.518;MLEAC=1;MLEAF=0.500;MQ=36.90;MQRankSum=0.293;QD=32.64;ReadPosRankSum=-2.964;SOR=4.838	GT:AD:DP:GQ:PL	0/1:20,245:265:99:10586,0,3182
X	23440250	.	A	G	10750.77	.	AC=1;AF=0.500;AN=2;BaseQRankSum=-2.789;ClippingRankSum=0.000;DP=268;ExcessHet=3.0103;FS=39.042;MLEAC=1;MLEAF=0.500;MQ=37.04;MQRankSum=0.478;QD=28.96;ReadPosRankSum=-2.266;SOR=4.696	GT:AD:DP:GQ:PL	0/1:20,248:268:99:10779,0,3047
X	23440251	.	A	T	10582.77	.	AC=1;AF=0.500;AN=2;BaseQRankSum=-2.497;ClippingRankSum=0.000;DP=272;ExcessHet=3.0103;FS=39.461;MLEAC=1;MLEAF=0.500;MQ=36.99;MQRankSum=0.465;QD=34.07;ReadPosRankSum=-2.102;SOR=4.729	GT:AD:DP:GQ:PL	0/1:20,252:272:99:10611,0,3059
X	23440488	.	G	A	2147.77	.	AC=2;AF=1.00;AN=2;BaseQRankSum=0.769;ClippingRankSum=0.000;DP=88;ExcessHet=3.0103;FS=0.000;MLEAC=2;MLEAF=1.00;MQ=36.36;MQRankSum=-1.975;QD=24.41;ReadPosRankSum=-2.236;SOR=4.953	GT:AD:DP:GQ:PL	1/1:6,82:88:95:2176,95,0
X	23440524	.	T	A	469.77	.	AC=1;AF=0.500;AN=2;BaseQRankSum=1.168;ClippingRankSum=0.000;DP=25;ExcessHet=3.0103;FS=0.000;MLEAC=1;MLEAF=0.500;MQ=34.05;MQRankSum=-1.532;QD=18.79;ReadPosRankSum=-1.967;SOR=3.014	GT:AD:DP:GQ:PL	0/1:4,21:25:34:498,0,34
X	23440538	.	C	T	231.77	.	AC=1;AF=0.500;AN=2;BaseQRankSum=0.101;ClippingRankSum=0.000;DP=17;ExcessHet=3.0103;FS=0.000;MLEAC=1;MLEAF=0.500;MQ=33.96;MQRankSum=-1.294;QD=13.63;ReadPosRankSum=-0.354;SOR=1.371	GT:AD:DP:GQ:PL	0/1:6,11:17:99:260,0,117
X	23440628	.	T	G	1254.77	.	AC=2;AF=1.00;AN=2;BaseQRankSum=2.024;ClippingRankSum=0.000;DP=48;ExcessHet=3.0103;FS=0.000;MLEAC=2;MLEAF=1.00;MQ=39.33;MQRankSum=1.788;QD=26.14;ReadPosRankSum=-2.326;SOR=4.892	GT:AD:DP:GQ:PL	1/1:3,45:48:62:1283,62,0
X	23440667	.	G	A	2885.77	.	AC=2;AF=1.00;AN=2;BaseQRankSum=1.538;ClippingRankSum=0.000;DP=115;ExcessHet=3.0103;FS=0.000;MLEAC=2;MLEAF=1.00;MQ=40.66;MQRankSum=0.502;QD=25.09;ReadPosRankSum=0.723;SOR=5.513	GT:AD:DP:GQ:PL	1/1:6,109:115:99:2914,174,0
X	23440715	.	C	G	4681.77	.	AC=2;AF=1.00;AN=2;BaseQRankSum=1.029;ClippingRankSum=0.000;DP=114;ExcessHet=3.0103;FS=0.000;MLEAC=2;MLEAF=1.00;MQ=40.84;MQRankSum=-1.008;QD=27.57;ReadPosRankSum=-0.148;SOR=6.184	GT:AD:DP:GQ:PL	1/1:4,109:113:99:4710,160,0
X	23440717	.	G	T	4681.77	.	AC=2;AF=1.00;AN=2;BaseQRankSum=-1.842;ClippingRankSum=0.000;DP=114;ExcessHet=3.0103;FS=0.000;MLEAC=2;MLEAF=1.00;MQ=40.84;MQRankSum=-1.008;QD=28.45;ReadPosRankSum=-0.257;SOR=6.184	GT:AD:DP:GQ:PL	1/1:4,109:113:99:4710,160,0
X	23440788	.	C	T	1228.77	.	AC=2;AF=1.00;AN=2;BaseQRankSum=1.977;ClippingRankSum=0.000;DP=48;ExcessHet=3.0103;FS=0.000;MLEAC=2;MLEAF=1.00;MQ=42.03;MQRankSum=-0.640;QD=26.14;ReadPosRankSum=0.581;SOR=5.464	GT:AD:DP:GQ:PL	1/1:2,45:47:51:1257,51,0
X	23441411	.	T	A	30.77	.	AC=1;AF=0.500;AN=2;BaseQRankSum=1.150;ClippingRankSum=0.000;DP=7;ExcessHet=3.0103;FS=3.979;MLEAC=1;MLEAF=0.500;MQ=29.92;MQRankSum=-1.960;QD=5.13;ReadPosRankSum=-1.960;SOR=2.800	GT:AD:DP:GQ:PL	0/1:3,3:6:59:59,0,69
X	23441480	.	A	G	86.77	.	AC=1;AF=0.500;AN=2;BaseQRankSum=1.169;ClippingRankSum=0.000;DP=13;ExcessHet=3.0103;FS=11.553;MLEAC=1;MLEAF=0.500;MQ=27.03;MQRankSum=-3.440;QD=6.67;ReadPosRankSum=2.920;SOR=3.905	GT:AD:DP:GQ:PL	0/1:7,6:13:99:115,0,164
X	23441514	.	G	A	89.77	.	AC=1;AF=0.500;AN=2;BaseQRankSum=-1.663;ClippingRankSum=0.000;DP=12;ExcessHet=3.0103;FS=7.404;MLEAC=1;MLEAF=0.500;MQ=26.58;MQRankSum=-3.268;QD=7.48;ReadPosRankSum=0.154;SOR=3.912	GT:AD:DP:GQ:PL	0/1:6,6:12:99:118,0,134
X	23441536	.	T	C	89.77	.	AC=1;AF=0.500;AN=2;BaseQRankSum=-0.998;ClippingRankSum=0.000;DP=12;ExcessHet=3.0103;FS=7.404;MLEAC=1;MLEAF=0.500;MQ=26.58;MQRankSum=-3.268;QD=7.48;ReadPosRankSum=-1.789;SOR=3.912	GT:AD:DP:GQ:PL	0/1:6,6:12:99:118,0,135
X	23441553	.	A	G	116.77	.	AC=1;AF=0.500;AN=2;BaseQRankSum=0.112;ClippingRankSum=0.000;DP=16;ExcessHet=3.0103;FS=10.296;MLEAC=1;MLEAF=0.500;MQ=27.75;MQRankSum=-3.642;QD=7.30;ReadPosRankSum=-1.267;SOR=3.912	GT:AD:DP:GQ:PL	0/1:10,6:16:99:145,0,402
X	23441563	.	G	T	45.77	.	AC=1;AF=0.500;AN=2;BaseQRankSum=-1.445;ClippingRankSum=0.000;DP=13;ExcessHet=3.0103;FS=3.123;MLEAC=1;MLEAF=0.500;MQ=29.76;MQRankSum=-2.810;QD=3.52;ReadPosRankSum=-0.934;SOR=2.030	GT:AD:DP:GQ:PL	0/1:11,2:13:74:74,0,442
X	23441777	.	C	G	257.77	.	AC=1;AF=0.500;AN=2;BaseQRankSum=-0.562;ClippingRankSum=0.000;DP=19;ExcessHet=3.0103;FS=14.443;MLEAC=1;MLEAF=0.500;MQ=31.35;MQRankSum=0.844;QD=14.32;ReadPosRankSum=-2.113;SOR=0.823	GT:AD:DP:GQ:PL	0/1:5,13:18:89:286,0,89
X	23441832	.	A	C	77.77	.	AC=1;AF=0.500;AN=2;BaseQRankSum=-0.678;ClippingRankSum=0.000;DP=11;ExcessHet=3.0103;FS=3.424;MLEAC=1;MLEAF=0.500;MQ=26.14;MQRankSum=-3.067;QD=7.07;ReadPosRankSum=0.748;SOR=2.179	GT:AD:DP:GQ:PL	0/1:5,6:11:99:106,0,109
X	23442530	.	C	A	30.74	.	AC=2;AF=1.00;AN=2;DP=2;ExcessHet=3.0103;FS=0.000;MLEAC=2;MLEAF=1.00;MQ=32.25;QD=15.37;SOR=2.303	GT:AD:DP:GQ:PL	1/1:0,2:2:6:58,6,0
X	23442614	.	A	C	114.90	.	AC=2;AF=1.00;AN=2;DP=5;ExcessHet=3.0103;FS=0.000;MLEAC=2;MLEAF=1.00;MQ=29.77;QD=22.98;SOR=3.611	GT:AD:DP:GQ:PL	1/1:0,5:5:15:143,15,0
X	23442675	.	A	C	49.74	.	AC=2;AF=1.00;AN=2;DP=2;ExcessHet=3.0103;FS=0.000;MLEAC=2;MLEAF=1.00;MQ=32.25;QD=24.87;SOR=2.303	GT:AD:DP:GQ:PL	1/1:0,2:2:6:77,6,0
X	23442887	.	T	C	52.77	.	AC=1;AF=0.500;AN=2;BaseQRankSum=0.431;ClippingRankSum=0.000;DP=3;ExcessHet=3.0103;FS=0.000;MLEAC=1;MLEAF=0.500;MQ=34.18;MQRankSum=-0.967;QD=17.59;ReadPosRankSum=0.000;SOR=1.179	GT:AD:DP:GQ:PL	0/1:1,2:3:36:81,0,36
X	23442889	.	T	C	52.77	.	AC=1;AF=0.500;AN=2;BaseQRankSum=-0.431;ClippingRankSum=0.000;DP=3;ExcessHet=3.0103;FS=0.000;MLEAC=1;MLEAF=0.500;MQ=34.18;MQRankSum=-0.967;QD=17.59;ReadPosRankSum=0.000;SOR=1.179	GT:AD:DP:GQ:PL	0/1:1,2:3:36:81,0,36
X	23442952	.	G	C	104.10	.	AC=1;AF=0.500;AN=2;BaseQRankSum=0.431;ClippingRankSum=0.000;DP=6;ExcessHet=3.0103;FS=7.782;MLEAC=1;MLEAF=0.500;MQ=32.58;MQRankSum=-1.383;QD=17.35;ReadPosRankSum=-1.383;SOR=3.590	GT:AD:DP:GQ:PL	0/1:1,5:6:11:132,0,11
X	23442964	.	C	A	98.10	.	AC=1;AF=0.500;AN=2;BaseQRankSum=0.000;ClippingRankSum=0.000;DP=6;ExcessHet=3.0103;FS=7.782;MLEAC=1;MLEAF=0.500;MQ=32.58;MQRankSum=-1.383;QD=16.35;ReadPosRankSum=-0.431;SOR=3.590	GT:AD:DP:GQ:PL	0/1:1,5:6:11:126,0,11
X	23442975	.	G	C	178.78	.	AC=1;AF=0.500;AN=2;BaseQRankSum=-0.431;ClippingRankSum=0.000;DP=6;ExcessHet=3.0103;FS=7.782;MLEAC=1;MLEAF=0.500;MQ=32.58;MQRankSum=-1.383;QD=29.80;ReadPosRankSum=1.383;SOR=3.590	GT:AD:DP:GQ:PL	0/1:1,5:6:27:207,0,27
X	23442982	.	C	CTCCTA	169.74	.	AC=1;AF=0.500;AN=2;BaseQRankSum=-1.383;ClippingRankSum=0.000;DP=6;ExcessHet=3.0103;FS=7.782;MLEAC=1;MLEAF=0.500;MQ=32.58;MQRankSum=-1.383;QD=28.29;ReadPosRankSum=1.383;SOR=3.590	GT:AD:DP:GQ:PL	0/1:1,5:6:27:207,0,27
X	23442987	.	A	ATTTAACTTGGTAATGGACAGGTTACT	169.74	.	AC=1;AF=0.500;AN=2;BaseQRankSum=-1.383;ClippingRankSum=0.000;DP=6;ExcessHet=3.0103;FS=7.782;MLEAC=1;MLEAF=0.500;MQ=32.58;MQRankSum=-1.383;QD=28.29;ReadPosRankSum=1.383;SOR=3.590	GT:AD:DP:GQ:PL	0/1:1,5:6:27:207,0,27
X	23442999	.	T	C	113.90	.	AC=2;AF=1.00;AN=2;DP=5;ExcessHet=3.0103;FS=0.000;MLEAC=2;MLEAF=1.00;MQ=29.77;QD=22.78;SOR=3.611	GT:AD:DP:GQ:PL	1/1:0,5:5:15:142,15,0
X	23443015	.	T	C	109.90	.	AC=2;AF=1.00;AN=2;DP=5;ExcessHet=3.0103;FS=0.000;MLEAC=2;MLEAF=1.00;MQ=29.77;QD=21.98;SOR=3.611	GT:AD:DP:GQ:PL	1/1:0,5:5:15:138,15,0
X	23443192	.	A	G	44.84	.	AC=1;AF=0.500;AN=2;BaseQRankSum=-1.150;ClippingRankSum=0.000;DP=5;ExcessHet=3.0103;FS=6.021;MLEAC=1;MLEAF=0.500;MQ=28.96;MQRankSum=-1.150;QD=11.21;ReadPosRankSum=1.150;SOR=2.788	GT:AD:DP:GQ:PL	0/1:1,3:4:18:73,0,18
X	23443206	.	C	CCGTGTTAGAGG	82.73	.	AC=1;AF=0.500;AN=2;BaseQRankSum=-0.842;ClippingRankSum=0.000;DP=6;ExcessHet=3.0103;FS=10.000;MLEAC=1;MLEAF=0.500;MQ=29.67;MQRankSum=-1.645;QD=16.55;ReadPosRankSum=-1.645;SOR=2.780	GT:AD:DP:GQ:PL	0/1:2,3:5:99:120,0,105
X	23443209	.	C	CAGAGCTTCTACGTAGGCTCGAGTGAGATTCCATCACTGAAGCGCACGGACGAGTGGAAGTACTTAGGCATCAACTTCACTGCAACCGGGAGGGTTCGATGCAA	82.73	.	AC=1;AF=0.500;AN=2;BaseQRankSum=0.842;ClippingRankSum=0.000;DP=6;ExcessHet=3.0103;FS=10.000;MLEAC=1;MLEAF=0.500;MQ=29.67;MQRankSum=-1.645;QD=16.55;ReadPosRankSum=-1.645;SOR=2.780	GT:AD:DP:GQ:PL	0/1:2,3:5:99:120,0,105
X	23444782	.	ATAT	A	67.73	.	AC=1;AF=0.500;AN=2;BaseQRankSum=0.728;ClippingRankSum=0.000;DP=12;ExcessHet=3.0103;FS=0.000;MLEAC=1;MLEAF=0.500;MQ=35.40;MQRankSum=-0.769;QD=6.77;ReadPosRankSum=-0.755;SOR=0.223	GT:AD:DP:GQ:PL	0/1:7,3:10:99:105,0,486
X	23444786	.	A	G	76.77	.	AC=1;AF=0.500;AN=2;BaseQRankSum=1.180;ClippingRankSum=0.000;DP=11;ExcessHet=3.0103;FS=0.000;MLEAC=1;MLEAF=0.500;MQ=35.52;MQRankSum=-0.732;QD=8.53;ReadPosRankSum=-1.803;SOR=0.283	GT:AD:DP:GQ:PL	0/1:6,3:9:99:105,0,486
X	23451337	.	T	TTGGATAGTGCGCGTGCAGTATCTCGCACAATGGCCCTGAGA	70.73	.	AC=1;AF=0.500;AN=2;BaseQRankSum=0.568;ClippingRankSum=0.000;DP=40;ExcessHet=3.0103;FS=5.561;MLEAC=1;MLEAF=0.500;MQ=33.57;MQRankSum=-1.320;QD=1.86;ReadPosRankSum=-2.881;SOR=2.409	GT:AD:DP:GQ:PL	0/1:34,4:38:99:108,0,1758
X	23451655	.	T	G	452.77	.	AC=1;AF=0.500;AN=2;BaseQRankSum=-0.724;ClippingRankSum=0.000;DP=47;ExcessHet=3.0103;FS=4.040;MLEAC=1;MLEAF=0.500;MQ=36.86;MQRankSum=0.854;QD=9.84;ReadPosRankSum=0.540;SOR=0.991	GT:AD:DP:GQ:PL	0/1:24,22:46:99:481,0,542
X	23451850	.	C	T	564.77	.	AC=1;AF=0.500;AN=2;BaseQRankSum=-2.076;ClippingRankSum=0.000;DP=58;ExcessHet=3.0103;FS=3.751;MLEAC=1;MLEAF=0.500;MQ=39.80;MQRankSum=-2.136;QD=10.09;ReadPosRankSum=-1.484;SOR=0.334	GT:AD:DP:GQ:PL	0/1:26,30:56:99:593,0,565
X	23451888	.	T	G	490.77	.	AC=1;AF=0.500;AN=2;BaseQRankSum=-2.565;ClippingRankSum=0.000;DP=56;ExcessHet=3.0103;FS=5.557;MLEAC=1;MLEAF=0.500;MQ=40.77;MQRankSum=-1.434;QD=8.76;ReadPosRankSum=-1.307;SOR=0.242	GT:AD:DP:GQ:PL	0/1:30,26:56:99:519,0,719
X	23452006	.	G	A	408.77	.	AC=1;AF=0.500;AN=2;BaseQRankSum=1.160;ClippingRankSum=0.000;DP=59;ExcessHet=3.0103;FS=1.067;MLEAC=1;MLEAF=0.500;MQ=40.33;MQRankSum=-0.582;QD=6.93;ReadPosRankSum=1.650;SOR=0.479	GT:AD:DP:GQ:PL	0/1:37,22:59:99:437,0,788
X	23452043	.	T	C	388.77	.	AC=1;AF=0.500;AN=2;BaseQRankSum=-1.707;ClippingRankSum=0.000;DP=55;ExcessHet=3.0103;FS=2.436;MLEAC=1;MLEAF=0.500;MQ=40.72;MQRankSum=-0.246;QD=7.20;ReadPosRankSum=-0.981;SOR=0.348	GT:AD:DP:GQ:PL	0/1:32,22:54:99:417,0,733
X	23452695	.	G	T	274.77	.	AC=1;AF=0.500;AN=2;BaseQRankSum=0.725;ClippingRankSum=0.000;DP=39;ExcessHet=3.0103;FS=2.943;MLEAC=1;MLEAF=0.500;MQ=33.77;MQRankSum=-0.821;QD=7.05;ReadPosRankSum=0.123;SOR=0.505	GT:AD:DP:GQ:PL	0/1:24,15:39:99:303,0,518
X	23452919	.	A	G	348.77	.	AC=1;AF=0.500;AN=2;BaseQRankSum=0.671;ClippingRankSum=0.000;DP=38;ExcessHet=3.0103;FS=4.847;MLEAC=1;MLEAF=0.500;MQ=35.26;MQRankSum=-0.075;QD=9.18;ReadPosRankSum=-0.017;SOR=0.599	GT:AD:DP:GQ:PL	0/1:20,18:38:99:377,0,442
X	23453228	.	T	C	296.77	.	AC=1;AF=0.500;AN=2;BaseQRankSum=-0.412;ClippingRankSum=0.000;DP=39;ExcessHet=3.0103;FS=0.000;MLEAC=1;MLEAF=0.500;MQ=33.21;MQRankSum=-0.699;QD=7.61;ReadPosRankSum=-0.744;SOR=0.741	GT:AD:DP:GQ:PL	0/1:23,16:39:99:325,0,540
X	23453604	.	C	G	378.77	.	AC=1;AF=0.500;AN=2;BaseQRankSum=0.849;ClippingRankSum=0.000;DP=47;ExcessHet=3.0103;FS=0.000;MLEAC=1;MLEAF=0.500;MQ=35.70;MQRankSum=-1.877;QD=8.06;ReadPosRankSum=-0.686;SOR=0.668	GT:AD:DP:GQ:PL	0/1:26,21:47:99:407,0,544
X	23453700	.	C	A	306.77	.	AC=1;AF=0.500;AN=2;BaseQRankSum=1.420;ClippingRankSum=0.000;DP=46;ExcessHet=3.0103;FS=0.000;MLEAC=1;MLEAF=0.500;MQ=35.59;MQRankSum=-1.596;QD=6.82;ReadPosRankSum=1.552;SOR=0.836	GT:AD:DP:GQ:PL	0/1:28,17:45:99:335,0,647
X	23453825	.	T	A	216.77	.	AC=1;AF=0.500;AN=2;BaseQRankSum=-1.536;ClippingRankSum=0.000;DP=26;ExcessHet=3.0103;FS=0.000;MLEAC=1;MLEAF=0.500;MQ=38.84;MQRankSum=1.106;QD=8.67;ReadPosRankSum=0.274;SOR=1.038	GT:AD:DP:GQ:PL	0/1:14,11:25:99:245,0,446
X	23453834	.	A	ATTAGTTTGTCTGTTATTC	196.73	.	AC=1;AF=0.500;AN=2;BaseQRankSum=-0.065;ClippingRankSum=0.000;DP=28;ExcessHet=3.0103;FS=4.205;MLEAC=1;MLEAF=0.500;MQ=38.96;MQRankSum=-0.450;QD=7.57;ReadPosRankSum=-1.859;SOR=1.670	GT:AD:DP:GQ:PL	0/1:20,6:26:99:234,0,832
X	23453839	.	G	GAC	148.73	.	AC=1;AF=0.500;AN=2;BaseQRankSum=-2.183;ClippingRankSum=0.000;DP=29;ExcessHet=3.0103;FS=8.671;MLEAC=1;MLEAF=0.500;MQ=38.99;MQRankSum=-0.459;QD=5.51;ReadPosRankSum=-1.664;SOR=3.056	GT:AD:DP:GQ:PL	0/1:21,6:27:99:186,0,919
X	23453840	.	G	GCCT	151.73	.	AC=1;AF=0.500;AN=2;BaseQRankSum=2.019;ClippingRankSum=0.000;DP=29;ExcessHet=3.0103;FS=8.671;MLEAC=1;MLEAF=0.500;MQ=38.99;MQRankSum=-0.459;QD=5.62;ReadPosRankSum=-1.577;SOR=3.056	GT:AD:DP:GQ:PL	0/1:21,6:27:99:189,0,892
X	23453842	.	T	TCG	151.73	.	AC=1;AF=0.500;AN=2;BaseQRankSum=1.837;ClippingRankSum=0.000;DP=27;ExcessHet=3.0103;FS=5.618;MLEAC=1;MLEAF=0.500;MQ=39.09;MQRankSum=-0.505;QD=6.07;ReadPosRankSum=-1.394;SOR=2.546	GT:AD:DP:GQ:PL	0/1:20,5:25:99:189,0,892
X	23453844	.	A	AGCCAAGGGCTGTG	112.73	.	AC=1;AF=0.500;AN=2;BaseQRankSum=0.971;ClippingRankSum=0.000;DP=26;ExcessHet=3.0103;FS=5.527;MLEAC=1;MLEAF=0.500;MQ=39.06;MQRankSum=-0.647;QD=4.70;ReadPosRankSum=-1.601;SOR=2.303	GT:AD:DP:GQ:PL	0/1:19,5:24:99:150,0,853
X	23454038	.	A	G	216.77	.	AC=1;AF=0.500;AN=2;BaseQRankSum=1.853;ClippingRankSum=0.000;DP=14;ExcessHet=3.0103;FS=0.000;MLEAC=1;MLEAF=0.500;MQ=30.62;MQRankSum=-2.060;QD=16.67;ReadPosRankSum=0.096;SOR=1.609	GT:AD:DP:GQ:PL	0/1:3,10:13:28:245,0,28
X	23454071	.	T	C	48.77	.	AC=1;AF=0.500;AN=2;BaseQRankSum=-1.210;ClippingRankSum=0.000;DP=12;ExcessHet=3.0103;FS=3.090;MLEAC=1;MLEAF=0.500;MQ=26.88;MQRankSum=-0.188;QD=4.06;ReadPosRankSum=-0.084;SOR=2.494	GT:AD:DP:GQ:PL	0/1:8,4:12:77:77,0,172
X	23454132	.	A	G	148.77	.	AC=1;AF=0.500;AN=2;BaseQRankSum=-0.785;ClippingRankSum=0.000;DP=17;ExcessHet=3.0103;FS=9.260;MLEAC=1;MLEAF=0.500;MQ=28.28;MQRankSum=-1.396;QD=9.30;ReadPosRankSum=1.190;SOR=3.312	GT:AD:DP:GQ:PL	0/1:11,5:16:99:177,0,447
X	23454136	.	A	G	145.77	.	AC=1;AF=0.500;AN=2;BaseQRankSum=-2.046;ClippingRankSum=0.000;DP=18;ExcessHet=3.0103;FS=9.901;MLEAC=1;MLEAF=0.500;MQ=28.44;MQRankSum=-1.562;QD=8.57;ReadPosRankSum=1.370;SOR=3.611	GT:AD:DP:GQ:PL	0/1:12,5:17:99:174,0,489
X	23454140	.	G	A	145.77	.	AC=1;AF=0.500;AN=2;BaseQRankSum=-0.401;ClippingRankSum=0.000;DP=18;ExcessHet=3.0103;FS=9.901;MLEAC=1;MLEAF=0.500;MQ=28.44;MQRankSum=-1.562;QD=8.57;ReadPosRankSum=1.583;SOR=3.611	GT:AD:DP:GQ:PL	0/1:12,5:17:99:174,0,489
X	23454143	.	T	C	145.77	.	AC=1;AF=0.500;AN=2;BaseQRankSum=2.224;ClippingRankSum=0.000;DP=18;ExcessHet=3.0103;FS=9.901;MLEAC=1;MLEAF=0.500;MQ=28.44;MQRankSum=-1.562;QD=8.57;ReadPosRankSum=1.318;SOR=3.611	GT:AD:DP:GQ:PL	0/1:12,5:17:99:174,0,489
X	23454154	.	T	C	92.77	.	AC=1;AF=0.500;AN=2;BaseQRankSum=-0.157;ClippingRankSum=0.000;DP=19;ExcessHet=3.0103;FS=9.944;MLEAC=1;MLEAF=0.500;MQ=28.58;MQRankSum=-1.708;QD=5.15;ReadPosRankSum=0.148;SOR=3.605	GT:AD:DP:GQ:PL	0/1:13,5:18:99:121,0,308
X	23454542	.	A	G	213.77	.	AC=1;AF=0.500;AN=2;BaseQRankSum=-1.591;ClippingRankSum=0.000;DP=14;ExcessHet=3.0103;FS=6.368;MLEAC=1;MLEAF=0.500;MQ=29.82;MQRankSum=-3.018;QD=16.44;ReadPosRankSum=0.426;SOR=4.003	GT:AD:DP:GQ:PL	0/1:3,10:13:48:242,0,48
X	23454573	.	A	C	313.77	.	AC=1;AF=0.500;AN=2;BaseQRankSum=-1.655;ClippingRankSum=0.000;DP=17;ExcessHet=3.0103;FS=17.160;MLEAC=1;MLEAF=0.500;MQ=30.41;MQRankSum=-3.923;QD=19.61;ReadPosRankSum=2.275;SOR=4.612	GT:AD:DP:GQ:PL	0/1:7,9:16:99:342,0,303
X	23454574	.	A	C	313.77	.	AC=1;AF=0.500;AN=2;BaseQRankSum=-2.355;ClippingRankSum=0.000;DP=17;ExcessHet=3.0103;FS=17.160;MLEAC=1;MLEAF=0.500;MQ=30.41;MQRankSum=-3.923;QD=19.61;ReadPosRankSum=2.275;SOR=4.612	GT:AD:DP:GQ:PL	0/1:7,9:16:99:342,0,303
X	23454627	.	G	C	310.77	.	AC=1;AF=0.500;AN=2;BaseQRankSum=0.848;ClippingRankSum=0.000;DP=21;ExcessHet=3.0103;FS=21.475;MLEAC=1;MLEAF=0.500;MQ=30.52;MQRankSum=-4.307;QD=14.80;ReadPosRankSum=-0.569;SOR=4.611	GT:AD:DP:GQ:PL	0/1:12,9:21:99:339,0,586
X	23454628	.	T	C	307.77	.	AC=1;AF=0.500;AN=2;BaseQRankSum=-1.567;ClippingRankSum=0.000;DP=21;ExcessHet=3.0103;FS=21.475;MLEAC=1;MLEAF=0.500;MQ=30.52;MQRankSum=-4.307;QD=14.66;ReadPosRankSum=-0.641;SOR=4.611	GT:AD:DP:GQ:PL	0/1:12,9:21:99:336,0,612
X	23454640	.	A	G	307.77	.	AC=1;AF=0.500;AN=2;BaseQRankSum=2.259;ClippingRankSum=0.000;DP=23;ExcessHet=3.0103;FS=17.226;MLEAC=1;MLEAF=0.500;MQ=31.25;MQRankSum=-4.405;QD=13.38;ReadPosRankSum=-1.261;SOR=4.615	GT:AD:DP:GQ:PL	0/1:14,9:23:99:336,0,612
X	23455026	.	A	G	62.74	.	AC=2;AF=1.00;AN=2;DP=4;ExcessHet=3.0103;FS=0.000;MLEAC=2;MLEAF=1.00;MQ=41.38;QD=31.37;SOR=2.303	GT:AD:DP:GQ:PL	1/1:0,2:2:6:90,6,0
X	23455035	.	T	G	62.74	.	AC=2;AF=1.00;AN=2;DP=4;ExcessHet=3.0103;FS=0.000;MLEAC=2;MLEAF=1.00;MQ=41.38;QD=31.37;SOR=2.303	GT:AD:DP:GQ:PL	1/1:0,2:2:6:90,6,0
X	23455040	.	A	G	62.74	.	AC=2;AF=1.00;AN=2;DP=4;ExcessHet=3.0103;FS=0.000;MLEAC=2;MLEAF=1.00;MQ=41.38;QD=31.37;SOR=2.303	GT:AD:DP:GQ:PL	1/1:0,2:2:6:90,6,0
X	23457218	.	C	CAT	116.73	.	AC=1;AF=0.500;AN=2;BaseQRankSum=0.125;ClippingRankSum=0.000;DP=21;ExcessHet=3.0103;FS=12.155;MLEAC=1;MLEAF=0.500;MQ=29.52;MQRankSum=1.222;QD=5.56;ReadPosRankSum=-1.090;SOR=3.682	GT:AD:DP:GQ:PL	0/1:15,6:21:99:154,0,476
X	23457258	.	T	TA	166.73	.	AC=1;AF=0.500;AN=2;BaseQRankSum=0.879;ClippingRankSum=0.000;DP=21;ExcessHet=3.0103;FS=12.155;MLEAC=1;MLEAF=0.500;MQ=28.60;MQRankSum=1.866;QD=7.94;ReadPosRankSum=2.455;SOR=3.682	GT:AD:DP:GQ:PL	0/1:15,6:21:99:204,0,756
X	23457268	.	T	C	159.77	.	AC=1;AF=0.500;AN=2;BaseQRankSum=0.094;ClippingRankSum=0.000;DP=23;ExcessHet=3.0103;FS=1.674;MLEAC=1;MLEAF=0.500;MQ=28.76;MQRankSum=-2.827;QD=6.95;ReadPosRankSum=-1.170;SOR=0.351	GT:AD:DP:GQ:PL	0/1:12,11:23:99:188,0,440
X	23457269	.	A	C	250.77	.	AC=1;AF=0.500;AN=2;BaseQRankSum=-0.206;ClippingRankSum=0.000;DP=26;ExcessHet=3.0103;FS=19.878;MLEAC=1;MLEAF=0.500;MQ=29.26;MQRankSum=1.471;QD=9.64;ReadPosRankSum=2.141;SOR=4.168	GT:AD:DP:GQ:PL	0/1:19,7:26:99:279,0,876
X	23457277	.	A	G	247.77	.	AC=1;AF=0.500;AN=2;BaseQRankSum=-0.928;ClippingRankSum=0.000;DP=28;ExcessHet=3.0103;FS=14.239;MLEAC=1;MLEAF=0.500;MQ=28.96;MQRankSum=1.579;QD=8.85;ReadPosRankSum=1.145;SOR=2.802	GT:AD:DP:GQ:PL	0/1:20,8:28:99:276,0,918
X	23457288	.	T	G	244.77	.	AC=1;AF=0.500;AN=2;BaseQRankSum=-1.937;ClippingRankSum=0.000;DP=29;ExcessHet=3.0103;FS=14.537;MLEAC=1;MLEAF=0.500;MQ=28.72;MQRankSum=1.713;QD=8.44;ReadPosRankSum=1.221;SOR=2.798	GT:AD:DP:GQ:PL	0/1:21,8:29:99:273,0,960
X	23457291	.	A	T	241.77	.	AC=1;AF=0.500;AN=2;BaseQRankSum=0.706;ClippingRankSum=0.000;DP=29;ExcessHet=3.0103;FS=14.537;MLEAC=1;MLEAF=0.500;MQ=28.72;MQRankSum=1.713;QD=8.34;ReadPosRankSum=1.001;SOR=2.798	GT:AD:DP:GQ:PL	0/1:21,8:29:99:270,0,1002
X	23457306	.	C	T	244.77	.	AC=1;AF=0.500;AN=2;BaseQRankSum=-0.639;ClippingRankSum=0.000;DP=28;ExcessHet=3.0103;FS=14.239;MLEAC=1;MLEAF=0.500;MQ=29.01;MQRankSum=1.264;QD=8.74;ReadPosRankSum=-0.458;SOR=2.802	GT:AD:DP:GQ:PL	0/1:20,8:28:99:273,0,934
X	23457307	.	G	A	244.77	.	AC=1;AF=0.500;AN=2;BaseQRankSum=-1.479;ClippingRankSum=0.000;DP=27;ExcessHet=3.0103;FS=13.640;MLEAC=1;MLEAF=0.500;MQ=29.27;MQRankSum=1.104;QD=9.07;ReadPosRankSum=-0.744;SOR=2.807	GT:AD:DP:GQ:PL	0/1:19,8:27:99:273,0,934
X	23457312	.	T	A	250.77	.	AC=1;AF=0.500;AN=2;BaseQRankSum=1.063;ClippingRankSum=0.000;DP=27;ExcessHet=3.0103;FS=13.640;MLEAC=1;MLEAF=0.500;MQ=29.27;MQRankSum=1.104;QD=9.29;ReadPosRankSum=-1.329;SOR=2.807	GT:AD:DP:GQ:PL	0/1:19,8:27:99:279,0,826
X	23457321	.	T	TTGA	241.73	.	AC=1;AF=0.500;AN=2;BaseQRankSum=0.374;ClippingRankSum=0.000;DP=26;ExcessHet=3.0103;FS=14.474;MLEAC=1;MLEAF=0.500;MQ=29.54;MQRankSum=0.929;QD=9.30;ReadPosRankSum=-2.032;SOR=2.800	GT:AD:DP:GQ:PL	0/1:18,8:26:99:279,0,807
X	23457332	.	T	A	202.77	.	AC=1;AF=0.500;AN=2;BaseQRankSum=-1.162;ClippingRankSum=0.000;DP=26;ExcessHet=3.0103;FS=7.707;MLEAC=1;MLEAF=0.500;MQ=29.47;MQRankSum=0.031;QD=7.80;ReadPosRankSum=-1.445;SOR=2.272	GT:AD:DP:GQ:PL	0/1:20,6:26:99:231,0,861
X	23457386	.	A	G	88.77	.	AC=1;AF=0.500;AN=2;BaseQRankSum=-2.247;ClippingRankSum=0.000;DP=28;ExcessHet=3.0103;FS=0.000;MLEAC=1;MLEAF=0.500;MQ=30.59;MQRankSum=-1.027;QD=3.17;ReadPosRankSum=-2.004;SOR=1.148	GT:AD:DP:GQ:PL	0/1:24,4:28:99:117,0,2076
X	23457404	.	C	CA	187.73	.	AC=1;AF=0.500;AN=2;BaseQRankSum=-0.636;ClippingRankSum=0.000;DP=26;ExcessHet=3.0103;FS=0.000;MLEAC=1;MLEAF=0.500;MQ=30.74;MQRankSum=-0.969;QD=7.22;ReadPosRankSum=-1.604;SOR=1.112	GT:AD:DP:GQ:PL	0/1:22,4:26:99:225,0,2174
X	23457415	.	T	TA	187.73	.	AC=1;AF=0.500;AN=2;BaseQRankSum=-2.645;ClippingRankSum=0.000;DP=29;ExcessHet=3.0103;FS=0.000;MLEAC=1;MLEAF=0.500;MQ=30.20;MQRankSum=-1.463;QD=6.47;ReadPosRankSum=-1.685;SOR=0.446	GT:AD:DP:GQ:PL	0/1:22,7:29:99:225,0,2273
X	23457430	.	A	T	196.77	.	AC=1;AF=0.500;AN=2;BaseQRankSum=-3.300;ClippingRankSum=0.000;DP=29;ExcessHet=3.0103;FS=5.164;MLEAC=1;MLEAF=0.500;MQ=32.33;MQRankSum=-1.868;QD=6.79;ReadPosRankSum=0.027;SOR=0.095	GT:AD:DP:GQ:PL	0/1:23,6:29:99:225,0,2427
X	23457451	.	A	AT	181.73	.	AC=1;AF=0.500;AN=2;BaseQRankSum=-2.690;ClippingRankSum=0.000;DP=32;ExcessHet=3.0103;FS=4.316;MLEAC=1;MLEAF=0.500;MQ=33.32;MQRankSum=-2.519;QD=5.68;ReadPosRankSum=0.776;SOR=0.175	GT:AD:DP:GQ:PL	0/1:25,7:32:99:219,0,2566
X	23457460	.	C	A	193.77	.	AC=1;AF=0.500;AN=2;BaseQRankSum=-4.124;ClippingRankSum=0.000;DP=31;ExcessHet=3.0103;FS=4.155;MLEAC=1;MLEAF=0.500;MQ=33.33;MQRankSum=-2.446;QD=6.25;ReadPosRankSum=-0.213;SOR=0.192	GT:AD:DP:GQ:PL	0/1:24,7:31:99:222,0,2524
X	23457489	.	A	ACAGGCAGG	102.73	.	AC=1;AF=0.500;AN=2;BaseQRankSum=-1.094;ClippingRankSum=0.000;DP=29;ExcessHet=3.0103;FS=14.907;MLEAC=1;MLEAF=0.500;MQ=34.28;MQRankSum=-1.701;QD=3.95;ReadPosRankSum=-2.009;SOR=2.782	GT:AD:DP:GQ:PL	0/1:23,3:26:99:140,0,2967
X	23457490	.	T	TAATAAACTAATATTTGCCTGCCAC	102.73	.	AC=1;AF=0.500;AN=2;BaseQRankSum=-2.649;ClippingRankSum=0.000;DP=26;ExcessHet=3.0103;FS=14.907;MLEAC=1;MLEAF=0.500;MQ=35.21;MQRankSum=-1.701;QD=3.95;ReadPosRankSum=-2.011;SOR=2.782	GT:AD:DP:GQ:PL	0/1:23,3:26:99:140,0,2967
X	23458224	.	T	C	320.77	.	AC=1;AF=0.500;AN=2;BaseQRankSum=-0.092;ClippingRankSum=0.000;DP=20;ExcessHet=3.0103;FS=5.379;MLEAC=1;MLEAF=0.500;MQ=38.25;MQRankSum=0.299;QD=16.04;ReadPosRankSum=1.085;SOR=1.844	GT:AD:DP:GQ:PL	0/1:5,15:20:83:349,0,83
X	23458302	.	A	G	376.77	.	AC=1;AF=0.500;AN=2;BaseQRankSum=-0.063;ClippingRankSum=0.000;DP=15;ExcessHet=3.0103;FS=11.139;MLEAC=1;MLEAF=0.500;MQ=36.66;MQRankSum=-0.196;QD=25.12;ReadPosRankSum=0.123;SOR=3.241	GT:AD:DP:GQ:PL	0/1:5,10:15:99:405,0,265
X	23458305	.	A	G	418.77	.	AC=1;AF=0.500;AN=2;BaseQRankSum=0.305;ClippingRankSum=0.000;DP=16;ExcessHet=3.0103;FS=11.994;MLEAC=1;MLEAF=0.500;MQ=35.88;MQRankSum=-0.481;QD=26.17;ReadPosRankSum=-0.227;SOR=3.428	GT:AD:DP:GQ:PL	0/1:5,11:16:99:447,0,262
X	23458313	.	A	G	460.77	.	AC=1;AF=0.500;AN=2;BaseQRankSum=-1.203;ClippingRankSum=0.000;DP=16;ExcessHet=3.0103;FS=17.482;MLEAC=1;MLEAF=0.500;MQ=37.16;MQRankSum=0.000;QD=28.80;ReadPosRankSum=-0.227;SOR=4.974	GT:AD:DP:GQ:PL	0/1:5,11:16:99:489,0,259
X	23458338	.	A	G	463.77	.	AC=1;AF=0.500;AN=2;BaseQRankSum=0.143;ClippingRankSum=0.000;DP=15;ExcessHet=3.0103;FS=14.819;MLEAC=1;MLEAF=0.500;MQ=36.28;MQRankSum=0.272;QD=30.92;ReadPosRankSum=-0.261;SOR=3.418	GT:AD:DP:GQ:PL	0/1:4,11:15:99:492,0,188
X	23458342	.	A	G	463.77	.	AC=1;AF=0.500;AN=2;BaseQRankSum=0.210;ClippingRankSum=0.000;DP=16;ExcessHet=3.0103;FS=15.699;MLEAC=1;MLEAF=0.500;MQ=36.81;MQRankSum=0.447;QD=28.99;ReadPosRankSum=-0.121;SOR=3.590	GT:AD:DP:GQ:PL	0/1:4,12:16:99:492,0,188
X	23458344	.	C	T	463.77	.	AC=1;AF=0.500;AN=2;BaseQRankSum=0.881;ClippingRankSum=0.000;DP=15;ExcessHet=3.0103;FS=14.819;MLEAC=1;MLEAF=0.500;MQ=36.28;MQRankSum=0.272;QD=30.92;ReadPosRankSum=0.065;SOR=3.418	GT:AD:DP:GQ:PL	0/1:4,11:15:99:492,0,188
X	23458353	.	G	A	421.77	.	AC=1;AF=0.500;AN=2;BaseQRankSum=0.311;ClippingRankSum=0.000;DP=15;ExcessHet=3.0103;FS=14.819;MLEAC=1;MLEAF=0.500;MQ=36.28;MQRankSum=0.272;QD=28.12;ReadPosRankSum=0.066;SOR=3.418	GT:AD:DP:GQ:PL	0/1:4,11:15:99:450,0,191
X	23458359	.	G	C	421.77	.	AC=1;AF=0.500;AN=2;BaseQRankSum=-0.088;ClippingRankSum=0.000;DP=13;ExcessHet=3.0103;FS=9.650;MLEAC=1;MLEAF=0.500;MQ=37.43;MQRankSum=0.358;QD=32.44;ReadPosRankSum=0.087;SOR=3.236	GT:AD:DP:GQ:PL	0/1:3,10:13:99:450,0,164
X	23458372	.	A	G	421.77	.	AC=1;AF=0.500;AN=2;BaseQRankSum=-0.503;ClippingRankSum=0.000;DP=15;ExcessHet=3.0103;FS=14.819;MLEAC=1;MLEAF=0.500;MQ=37.12;MQRankSum=1.421;QD=28.12;ReadPosRankSum=0.810;SOR=3.418	GT:AD:DP:GQ:PL	0/1:4,11:15:99:450,0,135
X	23458378	.	C	T	421.77	.	AC=1;AF=0.500;AN=2;BaseQRankSum=0.273;ClippingRankSum=0.000;DP=15;ExcessHet=3.0103;FS=14.819;MLEAC=1;MLEAF=0.500;MQ=37.12;MQRankSum=1.421;QD=28.12;ReadPosRankSum=0.855;SOR=3.418	GT:AD:DP:GQ:PL	0/1:4,11:15:99:450,0,135
X	23458385	.	A	G	424.77	.	AC=1;AF=0.500;AN=2;BaseQRankSum=-1.476;ClippingRankSum=0.000;DP=14;ExcessHet=3.0103;FS=13.877;MLEAC=1;MLEAF=0.500;MQ=36.58;MQRankSum=1.235;QD=30.34;ReadPosRankSum=1.151;SOR=3.229	GT:AD:DP:GQ:PL	0/1:4,10:14:99:453,0,132
X	23458392	.	G	C	424.77	.	AC=1;AF=0.500;AN=2;BaseQRankSum=-1.117;ClippingRankSum=0.000;DP=16;ExcessHet=3.0103;FS=9.276;MLEAC=1;MLEAF=0.500;MQ=35.01;MQRankSum=0.563;QD=26.55;ReadPosRankSum=-0.978;SOR=1.872	GT:AD:DP:GQ:PL	0/1:4,12:16:99:453,0,132
X	23459691	.	T	A	192.77	.	AC=1;AF=0.500;AN=2;BaseQRankSum=0.439;ClippingRankSum=0.000;DP=13;ExcessHet=3.0103;FS=0.000;MLEAC=1;MLEAF=0.500;MQ=29.73;MQRankSum=-1.612;QD=14.83;ReadPosRankSum=0.343;SOR=1.609	GT:AD:DP:GQ:PL	0/1:3,10:13:45:221,0,45
X	23461242	.	T	C	398.77	.	AC=1;AF=0.500;AN=2;BaseQRankSum=1.926;ClippingRankSum=0.000;DP=23;ExcessHet=3.0103;FS=0.000;MLEAC=1;MLEAF=0.500;MQ=37.45;MQRankSum=-1.309;QD=17.34;ReadPosRankSum=-0.052;SOR=1.078	GT:AD:DP:GQ:PL	0/1:5,18:23:68:427,0,68
X	23461651	.	C	T	203.77	.	AC=1;AF=0.500;AN=2;BaseQRankSum=2.053;ClippingRankSum=0.000;DP=17;ExcessHet=3.0103;FS=9.276;MLEAC=1;MLEAF=0.500;MQ=31.85;MQRankSum=-2.350;QD=12.74;ReadPosRankSum=-0.132;SOR=3.258	GT:AD:DP:GQ:PL	0/1:6,10:16:99:232,0,104
X	23466888	.	C	A	135.77	.	AC=1;AF=0.500;AN=2;BaseQRankSum=-2.068;ClippingRankSum=0.000;DP=15;ExcessHet=3.0103;FS=0.000;MLEAC=1;MLEAF=0.500;MQ=35.53;MQRankSum=-0.319;QD=9.70;ReadPosRankSum=0.293;SOR=0.593	GT:AD:DP:GQ:PL	0/1:6,8:14:99:164,0,130
X	23467409	.	TG	T	43.73	.	AC=1;AF=0.500;AN=2;BaseQRankSum=0.000;ClippingRankSum=0.000;DP=7;ExcessHet=3.0103;FS=0.000;MLEAC=1;MLEAF=0.500;MQ=42.52;MQRankSum=1.645;QD=8.75;ReadPosRankSum=1.036;SOR=0.223	GT:AD:DP:GQ:PL	0/1:2,3:5:52:81,0,52
X	23467470	.	A	T	57.28	.	AC=2;AF=1.00;AN=2;DP=10;ExcessHet=3.0103;FS=0.000;MLEAC=2;MLEAF=1.00;MQ=44.00;QD=19.09;SOR=2.833	GT:AD:DP:GQ:PL	1/1:0,3:3:9:85,9,0
X	23472221	.	T	C	143.78	.	AC=1;AF=0.500;AN=2;BaseQRankSum=-0.253;ClippingRankSum=0.000;DP=10;ExcessHet=3.0103;FS=6.990;MLEAC=1;MLEAF=0.500;MQ=40.55;MQRankSum=2.287;QD=14.38;ReadPosRankSum=0.000;SOR=4.407	GT:AD:DP:GQ:PL	0/1:2,8:10:26:172,0,26
X	23472268	.	G	T	187.77	.	AC=1;AF=0.500;AN=2;BaseQRankSum=0.689;ClippingRankSum=0.000;DP=13;ExcessHet=3.0103;FS=0.000;MLEAC=1;MLEAF=0.500;MQ=37.17;MQRankSum=2.583;QD=14.44;ReadPosRankSum=1.139;SOR=1.609	GT:AD:DP:GQ:PL	0/1:4,9:13:69:216,0,69
X	23472283	.	A	T	284.77	.	AC=1;AF=0.500;AN=2;BaseQRankSum=0.026;ClippingRankSum=0.000;DP=13;ExcessHet=3.0103;FS=0.000;MLEAC=1;MLEAF=0.500;MQ=37.17;MQRankSum=3.361;QD=21.91;ReadPosRankSum=-0.141;SOR=1.179	GT:AD:DP:GQ:PL	0/1:5,8:13:99:313,0,198
X	23472288	.	A	C	284.77	.	AC=1;AF=0.500;AN=2;BaseQRankSum=1.540;ClippingRankSum=0.000;DP=13;ExcessHet=3.0103;FS=0.000;MLEAC=1;MLEAF=0.500;MQ=37.17;MQRankSum=3.361;QD=21.91;ReadPosRankSum=-0.926;SOR=1.179	GT:AD:DP:GQ:PL	0/1:5,8:13:99:313,0,198
X	23472309	.	T	G	238.77	.	AC=1;AF=0.500;AN=2;BaseQRankSum=-0.057;ClippingRankSum=0.000;DP=13;ExcessHet=3.0103;FS=0.000;MLEAC=1;MLEAF=0.500;MQ=36.15;MQRankSum=3.440;QD=18.37;ReadPosRankSum=-2.232;SOR=0.836	GT:AD:DP:GQ:PL	0/1:6,7:13:99:267,0,301
X	23472315	.	T	G	202.77	.	AC=1;AF=0.500;AN=2;BaseQRankSum=-1.408;ClippingRankSum=0.000;DP=13;ExcessHet=3.0103;FS=0.000;MLEAC=1;MLEAF=0.500;MQ=34.52;MQRankSum=3.440;QD=15.60;ReadPosRankSum=-1.742;SOR=0.569	GT:AD:DP:GQ:PL	0/1:7,6:13:99:231,0,304
X	23472325	.	A	G	118.77	.	AC=1;AF=0.500;AN=2;BaseQRankSum=-1.063;ClippingRankSum=0.000;DP=11;ExcessHet=3.0103;FS=0.000;MLEAC=1;MLEAF=0.500;MQ=32.98;MQRankSum=2.965;QD=10.80;ReadPosRankSum=-2.744;SOR=0.330	GT:AD:DP:GQ:PL	0/1:7,4:11:99:147,0,310
X	23472332	.	T	C	99.77	.	AC=1;AF=0.500;AN=2;BaseQRankSum=2.362;ClippingRankSum=0.000;DP=11;ExcessHet=3.0103;FS=0.000;MLEAC=1;MLEAF=0.500;MQ=31.10;MQRankSum=1.758;QD=9.07;ReadPosRankSum=-2.965;SOR=0.330	GT:AD:DP:GQ:PL	0/1:7,4:11:99:128,0,310
X	23472440	.	C	T	143.77	.	AC=1;AF=0.500;AN=2;BaseQRankSum=1.373;ClippingRankSum=0.000;DP=12;ExcessHet=3.0103;FS=4.393;MLEAC=1;MLEAF=0.500;MQ=38.06;MQRankSum=2.253;QD=13.07;ReadPosRankSum=0.773;SOR=2.833	GT:AD:DP:GQ:PL	0/1:4,7:11:71:172,0,71
X	23472582	.	A	G	283.77	.	AC=1;AF=0.500;AN=2;BaseQRankSum=2.587;ClippingRankSum=0.000;DP=26;ExcessHet=3.0103;FS=3.682;MLEAC=1;MLEAF=0.500;MQ=36.15;MQRankSum=3.967;QD=11.35;ReadPosRankSum=0.027;SOR=1.609	GT:AD:DP:GQ:PL	0/1:12,13:25:99:312,0,293
X	23472595	.	G	C	197.77	.	AC=1;AF=0.500;AN=2;BaseQRankSum=-0.793;ClippingRankSum=0.000;DP=23;ExcessHet=3.0103;FS=4.419;MLEAC=1;MLEAF=0.500;MQ=35.59;MQRankSum=3.698;QD=8.99;ReadPosRankSum=2.071;SOR=2.215	GT:AD:DP:GQ:PL	0/1:11,11:22:99:226,0,234
X	23472623	.	T	C	214.77	.	AC=1;AF=0.500;AN=2;BaseQRankSum=-1.156;ClippingRankSum=0.000;DP=23;ExcessHet=3.0103;FS=4.419;MLEAC=1;MLEAF=0.500;MQ=35.59;MQRankSum=3.698;QD=9.76;ReadPosRankSum=1.414;SOR=2.215	GT:AD:DP:GQ:PL	0/1:11,11:22:99:243,0,236
X	23472646	.	T	C	234.77	.	AC=1;AF=0.500;AN=2;BaseQRankSum=-1.307;ClippingRankSum=0.000;DP=24;ExcessHet=3.0103;FS=7.649;MLEAC=1;MLEAF=0.500;MQ=35.81;MQRankSum=3.779;QD=10.67;ReadPosRankSum=-0.033;SOR=2.670	GT:AD:DP:GQ:PL	0/1:10,12:22:99:263,0,223
X	23472659	.	C	CTTGCA	358.73	.	AC=1;AF=0.500;AN=2;BaseQRankSum=-0.949;ClippingRankSum=0.000;DP=22;ExcessHet=3.0103;FS=16.406;MLEAC=1;MLEAF=0.500;MQ=36.29;MQRankSum=3.780;QD=19.93;ReadPosRankSum=-1.203;SOR=4.804	GT:AD:DP:GQ:PL	0/1:8,10:18:99:396,0,389
X	23472668	.	C	CA	171.73	.	AC=1;AF=0.500;AN=2;BaseQRankSum=-0.921;ClippingRankSum=0.000;DP=21;ExcessHet=3.0103;FS=14.443;MLEAC=1;MLEAF=0.500;MQ=35.76;MQRankSum=3.798;QD=9.54;ReadPosRankSum=-1.335;SOR=4.407	GT:AD:DP:GQ:PL	0/1:10,8:18:99:209,0,259
X	23472892	.	G	T	134.77	.	AC=1;AF=0.500;AN=2;BaseQRankSum=1.725;ClippingRankSum=0.000;DP=15;ExcessHet=3.0103;FS=11.553;MLEAC=1;MLEAF=0.500;MQ=39.81;MQRankSum=1.418;QD=10.37;ReadPosRankSum=-0.243;SOR=4.174	GT:AD:DP:GQ:PL	0/1:6,7:13:99:163,0,126
X	23472962	.	T	G	52.77	.	AC=1;AF=0.500;AN=2;BaseQRankSum=-1.180;ClippingRankSum=0.000;DP=10;ExcessHet=3.0103;FS=0.000;MLEAC=1;MLEAF=0.500;MQ=38.10;MQRankSum=1.754;QD=5.86;ReadPosRankSum=-1.915;SOR=1.179	GT:AD:DP:GQ:PL	0/1:5,4:9:81:81,0,115
X	23473068	.	C	G	457.77	.	AC=1;AF=0.500;AN=2;BaseQRankSum=-1.862;ClippingRankSum=0.000;DP=37;ExcessHet=3.0103;FS=20.796;MLEAC=1;MLEAF=0.500;MQ=31.40;MQRankSum=-3.051;QD=12.72;ReadPosRankSum=2.585;SOR=4.307	GT:AD:DP:GQ:PL	0/1:14,22:36:99:486,0,282
X	23473093	.	TA	T	916.73	.	AC=1;AF=0.500;AN=2;BaseQRankSum=0.152;ClippingRankSum=0.000;DP=39;ExcessHet=3.0103;FS=20.847;MLEAC=1;MLEAF=0.500;MQ=30.77;MQRankSum=-3.346;QD=23.51;ReadPosRankSum=0.852;SOR=4.271	GT:AD:DP:GQ:PL	0/1:15,24:39:99:954,0,895
X	23473095	.	TATA	T	916.73	.	AC=1;AF=0.500;AN=2;BaseQRankSum=-0.076;ClippingRankSum=0.000;DP=39;ExcessHet=3.0103;FS=20.847;MLEAC=1;MLEAF=0.500;MQ=30.77;MQRankSum=-3.346;QD=23.51;ReadPosRankSum=0.866;SOR=4.271	GT:AD:DP:GQ:PL	0/1:15,24:39:99:954,0,895
X	23473193	.	T	G	58.77	.	AC=1;AF=0.500;AN=2;BaseQRankSum=-1.091;ClippingRankSum=0.000;DP=15;ExcessHet=3.0103;FS=20.152;MLEAC=1;MLEAF=0.500;MQ=29.85;MQRankSum=-3.588;QD=4.20;ReadPosRankSum=-0.483;SOR=3.896	GT:AD:DP:GQ:PL	0/1:8,6:14:87:87,0,180
X	23473236	.	T	G	37.77	.	AC=1;AF=0.500;AN=2;BaseQRankSum=-0.608;ClippingRankSum=0.000;DP=11;ExcessHet=3.0103;FS=6.990;MLEAC=1;MLEAF=0.500;MQ=31.24;MQRankSum=-0.006;QD=3.78;ReadPosRankSum=-0.431;SOR=3.258	GT:AD:DP:GQ:PL	0/1:6,4:10:66:66,0,141
X	23473370	.	G	C	134.77	.	AC=1;AF=0.500;AN=2;BaseQRankSum=-1.571;ClippingRankSum=0.000;DP=20;ExcessHet=3.0103;FS=5.332;MLEAC=1;MLEAF=0.500;MQ=38.03;MQRankSum=-1.807;QD=11.23;ReadPosRankSum=0.389;SOR=1.930	GT:AD:DP:GQ:PL	0/1:7,5:12:99:163,0,260
X	23473372	.	A	C	134.77	.	AC=1;AF=0.500;AN=2;BaseQRankSum=-0.541;ClippingRankSum=0.000;DP=19;ExcessHet=3.0103;FS=6.154;MLEAC=1;MLEAF=0.500;MQ=38.13;MQRankSum=-1.763;QD=12.25;ReadPosRankSum=-0.087;SOR=1.889	GT:AD:DP:GQ:PL	0/1:6,5:11:99:163,0,260
X	23480906	.	A	T	45.74	.	AC=2;AF=1.00;AN=2;DP=3;ExcessHet=3.0103;FS=0.000;MLEAC=2;MLEAF=1.00;MQ=38.51;QD=22.87;SOR=2.303	GT:AD:DP:GQ:PL	1/1:0,2:2:6:73,6,0
X	23481632	.	A	G	117.90	.	AC=2;AF=1.00;AN=2;DP=5;ExcessHet=3.0103;FS=0.000;MLEAC=2;MLEAF=1.00;MQ=42.46;QD=23.58;SOR=3.611	GT:AD:DP:GQ:PL	1/1:0,5:5:15:146,15,0
X	23481722	.	TAACA	T	98.25	.	AC=2;AF=1.00;AN=2;DP=3;ExcessHet=3.0103;FS=0.000;MLEAC=2;MLEAF=1.00;MQ=41.41;QD=32.75;SOR=2.833	GT:AD:DP:GQ:PL	1/1:0,3:3:9:135,9,0
X	23481727	.	TTACATAATATAATGTGACA	T	98.25	.	AC=2;AF=1.00;AN=2;DP=3;ExcessHet=3.0103;FS=0.000;MLEAC=2;MLEAF=1.00;MQ=41.41;QD=32.75;SOR=2.833	GT:AD:DP:GQ:PL	1/1:0,3:3:9:135,9,0
X	23482821	.	A	T	62.74	.	AC=2;AF=1.00;AN=2;DP=2;ExcessHet=3.0103;FS=0.000;MLEAC=2;MLEAF=1.00;MQ=38.58;QD=31.37;SOR=0.693	GT:AD:DP:GQ:PL	1/1:0,2:2:6:90,6,0
X	23482835	.	C	A	89.28	.	AC=2;AF=1.00;AN=2;DP=3;ExcessHet=3.0103;FS=0.000;MLEAC=2;MLEAF=1.00;MQ=35.41;QD=29.76;SOR=1.179	GT:AD:DP:GQ:PL	1/1:0,3:3:9:117,9,0
X	23485062	.	A	C	62.74	.	AC=2;AF=1.00;AN=2;DP=1;ExcessHet=3.0103;FS=0.000;MLEAC=2;MLEAF=1.00;MQ=41.00;QD=27.00;SOR=1.609	GT:AD:DP:GQ:PL	1/1:0,1:1:6:90,6,0
X	23485069	.	A	G	62.74	.	AC=2;AF=1.00;AN=2;DP=2;ExcessHet=3.0103;FS=0.000;MLEAC=2;MLEAF=1.00;MQ=42.53;QD=31.37;SOR=2.303	GT:AD:DP:GQ:PL	1/1:0,2:2:6:90,6,0
X	23485070	.	C	T	62.74	.	AC=2;AF=1.00;AN=2;DP=2;ExcessHet=3.0103;FS=0.000;MLEAC=2;MLEAF=1.00;MQ=42.53;QD=31.37;SOR=2.303	GT:AD:DP:GQ:PL	1/1:0,2:2:6:90,6,0
X	23485131	.	A	T	55.28	.	AC=2;AF=1.00;AN=2;DP=3;ExcessHet=3.0103;FS=0.000;MLEAC=2;MLEAF=1.00;MQ=41.07;QD=18.43;SOR=2.833	GT:AD:DP:GQ:PL	1/1:0,3:3:9:83,9,0
X	23486718	.	A	G	37.77	.	AC=1;AF=0.500;AN=2;BaseQRankSum=1.229;ClippingRankSum=0.000;DP=15;ExcessHet=3.0103;FS=0.000;MLEAC=1;MLEAF=0.500;MQ=38.55;MQRankSum=1.981;QD=3.78;ReadPosRankSum=-0.903;SOR=0.412	GT:AD:DP:GQ:PL	0/1:6,4:10:66:66,0,138
X	23486858	.	T	A	35.77	.	AC=1;AF=0.500;AN=2;BaseQRankSum=1.960;ClippingRankSum=0.000;DP=6;ExcessHet=3.0103;FS=0.000;MLEAC=1;MLEAF=0.500;MQ=34.47;MQRankSum=-0.598;QD=5.96;ReadPosRankSum=-0.674;SOR=0.693	GT:AD:DP:GQ:PL	0/1:3,3:6:47:64,0,47
X	23487029	.	A	G	58.77	.	AC=1;AF=0.500;AN=2;BaseQRankSum=0.938;ClippingRankSum=0.000;DP=18;ExcessHet=3.0103;FS=12.041;MLEAC=1;MLEAF=0.500;MQ=38.37;MQRankSum=-0.576;QD=3.67;ReadPosRankSum=1.310;SOR=2.788	GT:AD:DP:GQ:PL	0/1:13,3:16:87:87,0,630
X	23487032	.	A	C	58.77	.	AC=1;AF=0.500;AN=2;BaseQRankSum=0.216;ClippingRankSum=0.000;DP=18;ExcessHet=3.0103;FS=12.041;MLEAC=1;MLEAF=0.500;MQ=38.37;MQRankSum=-0.576;QD=3.67;ReadPosRankSum=1.310;SOR=2.788	GT:AD:DP:GQ:PL	0/1:13,3:16:87:87,0,630
X	23490407	.	T	G	42.88	.	AC=1;AF=0.500;AN=2;BaseQRankSum=0.319;ClippingRankSum=0.000;DP=4;ExcessHet=3.0103;FS=0.000;MLEAC=1;MLEAF=0.500;MQ=37.90;MQRankSum=1.150;QD=10.72;ReadPosRankSum=0.000;SOR=1.609	GT:AD:DP:GQ:PL	0/1:1,3:4:16:71,0,16
X	23494570	.	C	A	41.77	.	AC=1;AF=0.500;AN=2;BaseQRankSum=0.674;ClippingRankSum=0.000;DP=5;ExcessHet=3.0103;FS=0.000;MLEAC=1;MLEAF=0.500;MQ=40.03;MQRankSum=-0.126;QD=8.35;ReadPosRankSum=0.842;SOR=1.022	GT:AD:DP:GQ:PL	0/1:2,3:5:42:70,0,42
X	23498634	.	T	G	33.77	.	AC=1;AF=0.500;AN=2;BaseQRankSum=0.272;ClippingRankSum=0.000;DP=9;ExcessHet=3.0103;FS=3.332;MLEAC=1;MLEAF=0.500;MQ=39.03;MQRankSum=1.803;QD=4.22;ReadPosRankSum=-0.090;SOR=2.303	GT:AD:DP:GQ:PL	0/1:5,3:8:62:62,0,119
X	23498816	.	T	C	179.77	.	AC=1;AF=0.500;AN=2;BaseQRankSum=-1.519;ClippingRankSum=0.000;DP=31;ExcessHet=3.0103;FS=1.750;MLEAC=1;MLEAF=0.500;MQ=35.10;MQRankSum=2.883;QD=6.42;ReadPosRankSum=-1.570;SOR=1.214	GT:AD:DP:GQ:PL	0/1:21,7:28:99:208,0,861
X	23498821	.	A	G	160.77	.	AC=1;AF=0.500;AN=2;BaseQRankSum=-0.356;ClippingRankSum=0.000;DP=31;ExcessHet=3.0103;FS=0.000;MLEAC=1;MLEAF=0.500;MQ=35.22;MQRankSum=2.756;QD=5.95;ReadPosRankSum=-1.342;SOR=0.972	GT:AD:DP:GQ:PL	0/1:21,6:27:99:189,0,864
X	23498833	.	G	GGTTATGGTTGAGTTTTC	378.73	.	AC=1;AF=0.500;AN=2;BaseQRankSum=0.571;ClippingRankSum=0.000;DP=31;ExcessHet=3.0103;FS=0.000;MLEAC=1;MLEAF=0.500;MQ=35.22;MQRankSum=3.025;QD=14.57;ReadPosRankSum=-1.776;SOR=0.760	GT:AD:DP:GQ:PL	0/1:16,10:26:99:416,0,633
X	23498836	.	T	TCGTCTCTGCC	130.73	.	AC=1;AF=0.500;AN=2;BaseQRankSum=1.793;ClippingRankSum=0.000;DP=33;ExcessHet=3.0103;FS=1.744;MLEAC=1;MLEAF=0.500;MQ=36.29;MQRankSum=3.025;QD=4.67;ReadPosRankSum=-2.139;SOR=1.284	GT:AD:DP:GQ:PL	0/1:20,8:28:99:168,0,744
X	23498888	.	C	A	109.77	.	AC=1;AF=0.500;AN=2;BaseQRankSum=-1.159;ClippingRankSum=0.000;DP=22;ExcessHet=3.0103;FS=11.532;MLEAC=1;MLEAF=0.500;MQ=37.44;MQRankSum=2.620;QD=5.49;ReadPosRankSum=1.390;SOR=2.541	GT:AD:DP:GQ:PL	0/1:13,7:20:99:138,0,328
X	23498910	.	A	G	178.77	.	AC=1;AF=0.500;AN=2;BaseQRankSum=1.215;ClippingRankSum=0.000;DP=19;ExcessHet=3.0103;FS=12.465;MLEAC=1;MLEAF=0.500;MQ=37.46;MQRankSum=4.259;QD=9.93;ReadPosRankSum=0.561;SOR=1.981	GT:AD:DP:GQ:PL	0/1:9,9:18:99:207,0,200
X	23499118	.	G	A	112.77	.	AC=1;AF=0.500;AN=2;BaseQRankSum=1.388;ClippingRankSum=0.000;DP=14;ExcessHet=3.0103;FS=0.000;MLEAC=1;MLEAF=0.500;MQ=40.87;MQRankSum=0.321;QD=8.67;ReadPosRankSum=1.361;SOR=0.223	GT:AD:DP:GQ:PL	0/1:9,4:13:99:141,0,311
X	23499124	.	T	C	118.77	.	AC=1;AF=0.500;AN=2;BaseQRankSum=-0.733;ClippingRankSum=0.000;DP=12;ExcessHet=3.0103;FS=0.000;MLEAC=1;MLEAF=0.500;MQ=41.26;MQRankSum=0.191;QD=10.80;ReadPosRankSum=0.723;SOR=0.330	GT:AD:DP:GQ:PL	0/1:7,4:11:99:147,0,264
X	23499163	.	A	T	84.77	.	AC=1;AF=0.500;AN=2;BaseQRankSum=0.554;ClippingRankSum=0.000;DP=12;ExcessHet=3.0103;FS=0.000;MLEAC=1;MLEAF=0.500;MQ=41.98;MQRankSum=-0.398;QD=8.48;ReadPosRankSum=-0.298;SOR=0.693	GT:AD:DP:GQ:PL	0/1:5,5:10:99:113,0,124
X	23499266	.	T	C	113.90	.	AC=2;AF=1.00;AN=2;DP=6;ExcessHet=3.0103;FS=0.000;MLEAC=2;MLEAF=1.00;MQ=42.85;QD=22.78;SOR=3.611	GT:AD:DP:GQ:PL	1/1:0,5:5:15:142,15,0
X	23499291	.	C	G	117.90	.	AC=2;AF=1.00;AN=2;DP=6;ExcessHet=3.0103;FS=0.000;MLEAC=2;MLEAF=1.00;MQ=42.85;QD=23.58;SOR=3.611	GT:AD:DP:GQ:PL	1/1:0,5:5:15:146,15,0
X	23499307	.	T	G	83.03	.	AC=2;AF=1.00;AN=2;DP=4;ExcessHet=3.0103;FS=0.000;MLEAC=2;MLEAF=1.00;MQ=43.01;QD=20.76;SOR=3.258	GT:AD:DP:GQ:PL	1/1:0,4:4:12:111,12,0
X	23499327	.	A	T	59.28	.	AC=2;AF=1.00;AN=2;DP=3;ExcessHet=3.0103;FS=0.000;MLEAC=2;MLEAF=1.00;MQ=43.34;QD=19.76;SOR=2.833	GT:AD:DP:GQ:PL	1/1:0,3:3:9:87,9,0
X	23500326	.	CG	C	79.73	.	AC=1;AF=0.500;AN=2;BaseQRankSum=-0.598;ClippingRankSum=0.000;DP=6;ExcessHet=3.0103;FS=0.000;MLEAC=1;MLEAF=0.500;MQ=35.90;MQRankSum=0.000;QD=13.29;ReadPosRankSum=-1.440;SOR=0.693	GT:AD:DP:GQ:PL	0/1:3,3:6:99:117,0,589
X	23500329	.	C	CTGTT	79.73	.	AC=1;AF=0.500;AN=2;BaseQRankSum=-1.282;ClippingRankSum=0.000;DP=6;ExcessHet=3.0103;FS=0.000;MLEAC=1;MLEAF=0.500;MQ=35.90;MQRankSum=0.000;QD=13.29;SOR=0.693	GT:AD:DP:GQ:PL	0/1:3,3:6:99:117,0,590
X	23500331	.	T	G	88.77	.	AC=1;AF=0.500;AN=2;BaseQRankSum=-0.935;ClippingRankSum=0.000;DP=7;ExcessHet=3.0103;FS=0.000;MLEAC=1;MLEAF=0.500;MQ=37.16;MQRankSum=0.000;QD=14.79;ReadPosRankSum=-1.440;SOR=0.693	GT:AD:DP:GQ:PL	0/1:3,3:6:99:117,0,590
X	23500333	.	TGGCC	T	79.73	.	AC=1;AF=0.500;AN=2;BaseQRankSum=-1.440;ClippingRankSum=0.000;DP=7;ExcessHet=3.0103;FS=0.000;MLEAC=1;MLEAF=0.500;MQ=37.16;MQRankSum=0.000;QD=13.29;ReadPosRankSum=-1.440;SOR=0.693	GT:AD:DP:GQ:PL	0/1:3,3:6:99:117,0,590
X	23500338	.	G	A	88.77	.	AC=1;AF=0.500;AN=2;BaseQRankSum=-0.674;ClippingRankSum=0.000;DP=7;ExcessHet=3.0103;FS=0.000;MLEAC=1;MLEAF=0.500;MQ=37.16;MQRankSum=0.000;QD=14.79;ReadPosRankSum=-1.440;SOR=0.693	GT:AD:DP:GQ:PL	0/1:3,3:6:99:117,0,590
X	23504585	.	T	G	121.77	.	AC=1;AF=0.500;AN=2;BaseQRankSum=0.262;ClippingRankSum=0.000;DP=17;ExcessHet=3.0103;FS=2.331;MLEAC=1;MLEAF=0.500;MQ=37.54;MQRankSum=0.588;QD=7.61;ReadPosRankSum=0.051;SOR=1.609	GT:AD:DP:GQ:PL	0/1:9,7:16:99:150,0,201
X	23504648	.	G	A	55.77	.	AC=1;AF=0.500;AN=2;BaseQRankSum=0.711;ClippingRankSum=0.000;DP=21;ExcessHet=3.0103;FS=0.000;MLEAC=1;MLEAF=0.500;MQ=36.63;MQRankSum=2.127;QD=2.79;ReadPosRankSum=-1.460;SOR=0.425	GT:AD:DP:GQ:PL	0/1:15,5:20:84:84,0,361
X	23504688	.	G	GTAAGCTTTATTAATGATTTCAAAAATATCGTCAGGGGCAAATATAGCACACAATTTGTTAGGTTTGAGGGATTGTTTTAAGACACTTAT	337.73	.	AC=1;AF=0.500;AN=2;BaseQRankSum=0.187;ClippingRankSum=0.000;DP=22;ExcessHet=3.0103;FS=0.000;MLEAC=1;MLEAF=0.500;MQ=35.04;MQRankSum=2.927;QD=15.35;ReadPosRankSum=-3.561;SOR=0.804	GT:AD:DP:GQ:PL	0/1:15,7:22:99:375,0,600
X	23504798	.	C	T	60.77	.	AC=1;AF=0.500;AN=2;BaseQRankSum=-0.652;ClippingRankSum=0.000;DP=8;ExcessHet=3.0103;FS=0.000;MLEAC=1;MLEAF=0.500;MQ=39.00;MQRankSum=1.803;QD=7.60;ReadPosRankSum=1.100;SOR=1.981	GT:AD:DP:GQ:PL	0/1:4,4:8:89:89,0,93
X	23508125	.	A	AT	71.73	.	AC=1;AF=0.500;AN=2;BaseQRankSum=-1.909;ClippingRankSum=0.000;DP=23;ExcessHet=3.0103;FS=0.000;MLEAC=1;MLEAF=0.500;MQ=35.59;MQRankSum=0.694;QD=3.26;ReadPosRankSum=0.778;SOR=0.616	GT:AD:DP:GQ:PL	0/1:19,3:22:99:109,0,1188
X	23508128	.	C	T	77.77	.	AC=1;AF=0.500;AN=2;BaseQRankSum=-0.687;ClippingRankSum=0.000;DP=24;ExcessHet=3.0103;FS=2.114;MLEAC=1;MLEAF=0.500;MQ=36.43;MQRankSum=1.128;QD=3.24;ReadPosRankSum=0.039;SOR=0.283	GT:AD:DP:GQ:PL	0/1:20,4:24:99:106,0,1240
X	23508132	.	T	C	77.77	.	AC=1;AF=0.500;AN=2;BaseQRankSum=-1.251;ClippingRankSum=0.000;DP=23;ExcessHet=3.0103;FS=2.006;MLEAC=1;MLEAF=0.500;MQ=36.07;MQRankSum=1.221;QD=3.38;ReadPosRankSum=0.000;SOR=0.321	GT:AD:DP:GQ:PL	0/1:19,4:23:99:106,0,1240
X	23509089	.	G	A	42.77	.	AC=1;AF=0.500;AN=2;BaseQRankSum=1.094;ClippingRankSum=0.000;DP=16;ExcessHet=3.0103;FS=5.611;MLEAC=1;MLEAF=0.500;MQ=38.89;MQRankSum=-1.082;QD=2.85;ReadPosRankSum=0.964;SOR=2.376	GT:AD:DP:GQ:PL	0/1:11,4:15:71:71,0,262
X	23509294	.	T	TGCTTCAGTTAAAGCGATTTGGCGAATGTC	186.73	.	AC=1;AF=0.500;AN=2;BaseQRankSum=0.840;ClippingRankSum=0.000;DP=13;ExcessHet=3.0103;FS=0.000;MLEAC=1;MLEAF=0.500;MQ=33.85;MQRankSum=1.136;QD=15.56;ReadPosRankSum=-1.109;SOR=1.112	GT:AD:DP:GQ:PL	0/1:10,2:12:99:224,0,424
X	23509302	.	C	A	267.77	.	AC=1;AF=0.500;AN=2;BaseQRankSum=-0.351;ClippingRankSum=0.000;DP=18;ExcessHet=3.0103;FS=0.000;MLEAC=1;MLEAF=0.500;MQ=36.07;MQRankSum=1.531;QD=15.75;ReadPosRankSum=-2.753;SOR=1.112	GT:AD:DP:GQ:PL	0/1:10,7:17:99:296,0,421
X	23509306	.	A	C	298.77	.	AC=1;AF=0.500;AN=2;BaseQRankSum=-0.732;ClippingRankSum=0.000;DP=20;ExcessHet=3.0103;FS=0.000;MLEAC=1;MLEAF=0.500;MQ=36.82;MQRankSum=1.256;QD=15.72;ReadPosRankSum=-2.407;SOR=1.140	GT:AD:DP:GQ:PL	0/1:11,8:19:99:327,0,459
X	23509308	.	G	A	297.77	.	AC=1;AF=0.500;AN=2;BaseQRankSum=-1.205;ClippingRankSum=0.000;DP=21;ExcessHet=3.0103;FS=1.922;MLEAC=1;MLEAF=0.500;MQ=37.08;MQRankSum=1.351;QD=14.89;ReadPosRankSum=-2.633;SOR=1.329	GT:AD:DP:GQ:PL	0/1:11,9:20:99:326,0,460
X	23509358	.	T	C	66.77	.	AC=1;AF=0.500;AN=2;BaseQRankSum=1.922;ClippingRankSum=0.000;DP=27;ExcessHet=3.0103;FS=5.463;MLEAC=1;MLEAF=0.500;MQ=38.68;MQRankSum=0.330;QD=2.47;ReadPosRankSum=1.578;SOR=2.340	GT:AD:DP:GQ:PL	0/1:21,6:27:95:95,0,460
X	23509373	.	C	T	52.77	.	AC=1;AF=0.500;AN=2;BaseQRankSum=2.090;ClippingRankSum=0.000;DP=32;ExcessHet=3.0103;FS=5.226;MLEAC=1;MLEAF=0.500;MQ=39.56;MQRankSum=-0.407;QD=1.65;ReadPosRankSum=1.480;SOR=2.513	GT:AD:DP:GQ:PL	0/1:25,7:32:81:81,0,579
X	23509432	.	A	G	394.77	.	AC=1;AF=0.500;AN=2;BaseQRankSum=-0.790;ClippingRankSum=0.000;DP=34;ExcessHet=3.0103;FS=3.580;MLEAC=1;MLEAF=0.500;MQ=36.60;MQRankSum=3.626;QD=11.61;ReadPosRankSum=-0.152;SOR=1.473	GT:AD:DP:GQ:PL	0/1:22,12:34:99:423,0,1048
X	23509435	.	T	C	394.77	.	AC=1;AF=0.500;AN=2;BaseQRankSum=-0.622;ClippingRankSum=0.000;DP=32;ExcessHet=3.0103;FS=4.270;MLEAC=1;MLEAF=0.500;MQ=36.51;MQRankSum=3.400;QD=12.34;ReadPosRankSum=-0.445;SOR=1.915	GT:AD:DP:GQ:PL	0/1:21,11:32:99:423,0,1048
X	23509584	.	C	T	234.77	.	AC=1;AF=0.500;AN=2;BaseQRankSum=2.761;ClippingRankSum=0.000;DP=27;ExcessHet=3.0103;FS=2.738;MLEAC=1;MLEAF=0.500;MQ=37.53;MQRankSum=1.028;QD=8.70;ReadPosRankSum=0.053;SOR=1.702	GT:AD:DP:GQ:PL	0/1:19,8:27:99:263,0,785
X	23509594	.	A	G	231.77	.	AC=1;AF=0.500;AN=2;BaseQRankSum=-0.889;ClippingRankSum=0.000;DP=27;ExcessHet=3.0103;FS=2.634;MLEAC=1;MLEAF=0.500;MQ=37.42;MQRankSum=1.183;QD=8.58;ReadPosRankSum=0.194;SOR=1.877	GT:AD:DP:GQ:PL	0/1:20,7:27:99:260,0,872
X	23509606	.	T	G	160.77	.	AC=1;AF=0.500;AN=2;BaseQRankSum=-1.267;ClippingRankSum=0.000;DP=27;ExcessHet=3.0103;FS=2.634;MLEAC=1;MLEAF=0.500;MQ=36.77;MQRankSum=1.307;QD=5.95;ReadPosRankSum=0.671;SOR=1.565	GT:AD:DP:GQ:PL	0/1:21,6:27:99:189,0,920
X	23509626	.	G	A	121.77	.	AC=1;AF=0.500;AN=2;BaseQRankSum=1.985;ClippingRankSum=0.000;DP=24;ExcessHet=3.0103;FS=0.000;MLEAC=1;MLEAF=0.500;MQ=37.16;MQRankSum=1.018;QD=5.07;ReadPosRankSum=-0.142;SOR=1.096	GT:AD:DP:GQ:PL	0/1:19,5:24:99:150,0,881
X	23509646	.	G	T	82.77	.	AC=1;AF=0.500;AN=2;BaseQRankSum=-1.911;ClippingRankSum=0.000;DP=23;ExcessHet=3.0103;FS=2.682;MLEAC=1;MLEAF=0.500;MQ=36.34;MQRankSum=1.163;QD=3.60;ReadPosRankSum=-0.446;SOR=1.609	GT:AD:DP:GQ:PL	0/1:19,4:23:99:111,0,870
X	23509650	.	T	G	82.77	.	AC=1;AF=0.500;AN=2;BaseQRankSum=1.980;ClippingRankSum=0.000;DP=22;ExcessHet=3.0103;FS=2.567;MLEAC=1;MLEAF=0.500;MQ=36.57;MQRankSum=1.050;QD=3.76;ReadPosRankSum=-0.639;SOR=1.329	GT:AD:DP:GQ:PL	0/1:18,4:22:99:111,0,870
X	23509651	.	A	G	85.77	.	AC=1;AF=0.500;AN=2;BaseQRankSum=-0.494;ClippingRankSum=0.000;DP=22;ExcessHet=3.0103;FS=2.567;MLEAC=1;MLEAF=0.500;MQ=36.57;MQRankSum=1.050;QD=3.90;ReadPosRankSum=-0.597;SOR=1.329	GT:AD:DP:GQ:PL	0/1:18,4:22:99:114,0,828
X	23509671	.	G	GT	31.73	.	AC=1;AF=0.500;AN=2;BaseQRankSum=0.425;ClippingRankSum=0.000;DP=20;ExcessHet=3.0103;FS=2.831;MLEAC=1;MLEAF=0.500;MQ=35.33;MQRankSum=1.180;QD=1.59;ReadPosRankSum=-0.584;SOR=1.863	GT:AD:DP:GQ:PL	0/1:17,3:20:69:69,0,930
X	23509672	.	G	T	40.77	.	AC=1;AF=0.500;AN=2;BaseQRankSum=0.966;ClippingRankSum=0.000;DP=20;ExcessHet=3.0103;FS=2.831;MLEAC=1;MLEAF=0.500;MQ=35.33;MQRankSum=1.180;QD=2.04;ReadPosRankSum=-0.636;SOR=1.863	GT:AD:DP:GQ:PL	0/1:17,3:20:69:69,0,930
X	23509684	.	A	G	43.77	.	AC=1;AF=0.500;AN=2;BaseQRankSum=1.289;ClippingRankSum=0.000;DP=20;ExcessHet=3.0103;FS=2.831;MLEAC=1;MLEAF=0.500;MQ=34.25;MQRankSum=1.499;QD=2.19;ReadPosRankSum=-0.847;SOR=1.863	GT:AD:DP:GQ:PL	0/1:17,3:20:72:72,0,888
X	23509685	.	A	C	43.77	.	AC=1;AF=0.500;AN=2;BaseQRankSum=0.638;ClippingRankSum=0.000;DP=19;ExcessHet=3.0103;FS=2.865;MLEAC=1;MLEAF=0.500;MQ=33.66;MQRankSum=1.751;QD=2.30;ReadPosRankSum=-1.008;SOR=2.012	GT:AD:DP:GQ:PL	0/1:16,3:19:72:72,0,888
X	23509703	.	T	A	169.77	.	AC=1;AF=0.500;AN=2;BaseQRankSum=-0.156;ClippingRankSum=0.000;DP=16;ExcessHet=3.0103;FS=5.193;MLEAC=1;MLEAF=0.500;MQ=32.34;MQRankSum=-1.906;QD=10.61;ReadPosRankSum=-0.155;SOR=2.048	GT:AD:DP:GQ:PL	0/1:7,9:16:99:198,0,184
X	23510628	.	T	C	52.77	.	AC=1;AF=0.500;AN=2;BaseQRankSum=0.431;ClippingRankSum=0.000;DP=3;ExcessHet=3.0103;FS=0.000;MLEAC=1;MLEAF=0.500;MQ=42.35;MQRankSum=-0.967;QD=17.59;ReadPosRankSum=0.000;SOR=1.179	GT:AD:DP:GQ:PL	0/1:1,2:3:47:81,0,47
X	23510635	.	G	C	52.77	.	AC=1;AF=0.500;AN=2;BaseQRankSum=-0.967;ClippingRankSum=0.000;DP=3;ExcessHet=3.0103;FS=0.000;MLEAC=1;MLEAF=0.500;MQ=42.35;MQRankSum=-0.967;QD=17.59;ReadPosRankSum=-0.431;SOR=1.179	GT:AD:DP:GQ:PL	0/1:1,2:3:47:81,0,47
X	23512152	.	C	G	170.77	.	AC=1;AF=0.500;AN=2;BaseQRankSum=-0.180;ClippingRankSum=0.000;DP=13;ExcessHet=3.0103;FS=9.792;MLEAC=1;MLEAF=0.500;MQ=31.56;MQRankSum=-1.005;QD=13.14;ReadPosRankSum=-1.777;SOR=0.392	GT:AD:DP:GQ:PL	0/1:4,9:13:74:199,0,74
X	23512360	.	C	T	33.77	.	AC=1;AF=0.500;AN=2;BaseQRankSum=-0.484;ClippingRankSum=0.000;DP=7;ExcessHet=3.0103;FS=3.680;MLEAC=1;MLEAF=0.500;MQ=35.41;MQRankSum=0.444;QD=4.82;ReadPosRankSum=0.328;SOR=2.833	GT:AD:DP:GQ:PL	0/1:4,3:7:62:62,0,94
X	23520034	.	AAATTTTT	A	85.73	.	AC=1;AF=0.500;AN=2;BaseQRankSum=-0.319;ClippingRankSum=0.000;DP=5;ExcessHet=3.0103;FS=0.000;MLEAC=1;MLEAF=0.500;MQ=42.83;MQRankSum=-0.674;QD=21.43;ReadPosRankSum=-1.150;SOR=1.609	GT:AD:DP:GQ:PL	0/1:1,3:4:33:123,0,33
X	23520054	.	AAT	A	130.73	.	AC=2;AF=1.00;AN=2;DP=5;ExcessHet=3.0103;FS=0.000;MLEAC=1;MLEAF=0.500;MQ=42.83;QD=36.03;SOR=2.833	GT:AD:DP:GQ:PL	1/1:0,3:3:9:135,9,0
X	23520290	.	A	G	78.10	.	AC=1;AF=0.500;AN=2;BaseQRankSum=-0.210;ClippingRankSum=0.000;DP=6;ExcessHet=3.0103;FS=0.000;MLEAC=1;MLEAF=0.500;MQ=42.69;MQRankSum=-0.674;QD=13.02;ReadPosRankSum=-0.431;SOR=2.303	GT:AD:DP:GQ:PL	0/1:1,5:6:11:106,0,11
X	23520380	.	TAACA	T	98.25	.	AC=2;AF=1.00;AN=2;DP=3;ExcessHet=3.0103;FS=0.000;MLEAC=2;MLEAF=1.00;MQ=42.35;QD=32.75;SOR=2.833	GT:AD:DP:GQ:PL	1/1:0,3:3:9:135,9,0
X	23520385	.	TTACATAATATAATGTGACA	T	98.25	.	AC=2;AF=1.00;AN=2;DP=3;ExcessHet=3.0103;FS=0.000;MLEAC=2;MLEAF=1.00;MQ=42.35;QD=32.75;SOR=2.833	GT:AD:DP:GQ:PL	1/1:0,3:3:9:135,9,0
X	23523789	.	A	T	87.03	.	AC=2;AF=1.00;AN=2;DP=4;ExcessHet=3.0103;FS=0.000;MLEAC=2;MLEAF=1.00;MQ=39.26;QD=21.76;SOR=3.258	GT:AD:DP:GQ:PL	1/1:0,4:4:12:115,12,0
X	23523866	.	T	C	62.74	.	AC=2;AF=1.00;AN=2;DP=2;ExcessHet=3.0103;FS=0.000;MLEAC=2;MLEAF=1.00;MQ=43.01;QD=31.37;SOR=2.303	GT:AD:DP:GQ:PL	1/1:0,2:2:6:90,6,0
X	23523885	.	A	T	62.74	.	AC=2;AF=1.00;AN=2;DP=2;ExcessHet=3.0103;FS=0.000;MLEAC=2;MLEAF=1.00;MQ=43.01;QD=31.37;SOR=2.303	GT:AD:DP:GQ:PL	1/1:0,2:2:6:90,6,0
X	23523965	.	A	G	49.77	.	AC=1;AF=0.500;AN=2;BaseQRankSum=1.383;ClippingRankSum=0.000;DP=4;ExcessHet=3.0103;FS=0.000;MLEAC=1;MLEAF=0.500;MQ=37.49;MQRankSum=1.383;QD=12.44;ReadPosRankSum=0.000;SOR=0.693	GT:AD:DP:GQ:PL	0/1:2,2:4:78:78,0,78
X	23523968	.	T	A	49.77	.	AC=1;AF=0.500;AN=2;BaseQRankSum=1.383;ClippingRankSum=0.000;DP=4;ExcessHet=3.0103;FS=0.000;MLEAC=1;MLEAF=0.500;MQ=37.49;MQRankSum=1.383;QD=12.44;ReadPosRankSum=0.000;SOR=0.693	GT:AD:DP:GQ:PL	0/1:2,2:4:78:78,0,78
X	23524914	.	A	G	172.77	.	AC=1;AF=0.500;AN=2;BaseQRankSum=0.823;ClippingRankSum=0.000;DP=8;ExcessHet=3.0103;FS=4.260;MLEAC=1;MLEAF=0.500;MQ=34.27;MQRankSum=-0.439;QD=21.60;ReadPosRankSum=0.703;SOR=2.833	GT:AD:DP:GQ:PL	0/1:3,5:8:99:201,0,140
X	23524916	.	G	A	172.77	.	AC=1;AF=0.500;AN=2;BaseQRankSum=2.369;ClippingRankSum=0.000;DP=8;ExcessHet=3.0103;FS=4.260;MLEAC=1;MLEAF=0.500;MQ=34.27;MQRankSum=-0.439;QD=21.60;ReadPosRankSum=0.703;SOR=2.833	GT:AD:DP:GQ:PL	0/1:3,5:8:99:201,0,140
X	23524918	.	T	G	172.77	.	AC=1;AF=0.500;AN=2;BaseQRankSum=0.489;ClippingRankSum=0.000;DP=8;ExcessHet=3.0103;FS=4.260;MLEAC=1;MLEAF=0.500;MQ=34.27;MQRankSum=-0.439;QD=21.60;ReadPosRankSum=0.703;SOR=2.833	GT:AD:DP:GQ:PL	0/1:3,5:8:99:201,0,140
X	23524969	.	G	C	87.84	.	AC=1;AF=0.500;AN=2;BaseQRankSum=0.967;ClippingRankSum=0.000;DP=7;ExcessHet=3.0103;FS=5.441;MLEAC=1;MLEAF=0.500;MQ=32.93;MQRankSum=0.366;QD=12.55;ReadPosRankSum=-0.366;SOR=3.611	GT:AD:DP:GQ:PL	0/1:2,5:7:18:116,0,18
X	23525086	.	A	G	40.77	.	AC=1;AF=0.500;AN=2;BaseQRankSum=-0.712;ClippingRankSum=0.000;DP=7;ExcessHet=3.0103;FS=2.808;MLEAC=1;MLEAF=0.500;MQ=31.00;MQRankSum=0.431;QD=5.82;ReadPosRankSum=1.465;SOR=1.802	GT:AD:DP:GQ:PL	0/1:5,2:7:69:69,0,226
X	23525091	.	C	T	37.77	.	AC=1;AF=0.500;AN=2;BaseQRankSum=-2.100;ClippingRankSum=0.000;DP=8;ExcessHet=3.0103;FS=0.000;MLEAC=1;MLEAF=0.500;MQ=29.93;MQRankSum=0.566;QD=4.72;ReadPosRankSum=1.242;SOR=1.445	GT:AD:DP:GQ:PL	0/1:6,2:8:66:66,0,268
X	23525166	.	A	G	114.77	.	AC=1;AF=0.500;AN=2;BaseQRankSum=-0.431;ClippingRankSum=0.000;DP=6;ExcessHet=3.0103;FS=4.771;MLEAC=1;MLEAF=0.500;MQ=32.36;MQRankSum=-1.111;QD=19.13;ReadPosRankSum=-0.431;SOR=3.258	GT:AD:DP:GQ:PL	0/1:2,4:6:97:143,0,97
X	23525176	.	A	G	91.77	.	AC=1;AF=0.500;AN=2;BaseQRankSum=1.036;ClippingRankSum=0.000;DP=5;ExcessHet=3.0103;FS=3.979;MLEAC=1;MLEAF=0.500;MQ=34.18;MQRankSum=-0.842;QD=18.35;ReadPosRankSum=-0.524;SOR=2.833	GT:AD:DP:GQ:PL	0/1:2,3:5:99:120,0,100
X	23525332	.	G	C	42.74	.	AC=2;AF=1.00;AN=2;DP=3;ExcessHet=3.0103;FS=0.000;MLEAC=2;MLEAF=1.00;MQ=42.35;QD=21.37;SOR=2.303	GT:AD:DP:GQ:PL	1/1:0,2:2:6:70,6,0
X	23525756	.	C	A	30.77	.	AC=1;AF=0.500;AN=2;BaseQRankSum=-0.414;ClippingRankSum=0.000;DP=10;ExcessHet=3.0103;FS=0.000;MLEAC=1;MLEAF=0.500;MQ=38.23;MQRankSum=2.369;QD=3.85;ReadPosRankSum=0.000;SOR=0.368	GT:AD:DP:GQ:PL	0/1:5,3:8:59:59,0,114
X	23526418	.	A	C	107.28	.	AC=2;AF=1.00;AN=2;DP=4;ExcessHet=3.0103;FS=0.000;MLEAC=2;MLEAF=1.00;MQ=39.40;QD=27.08;SOR=1.179	GT:AD:DP:GQ:PL	1/1:0,3:3:9:135,9,0
X	23526420	.	A	C	107.28	.	AC=2;AF=1.00;AN=2;DP=4;ExcessHet=3.0103;FS=0.000;MLEAC=2;MLEAF=1.00;MQ=39.40;QD=30.36;SOR=1.179	GT:AD:DP:GQ:PL	1/1:0,3:3:9:135,9,0
X	23526739	.	C	T	32.74	.	AC=2;AF=1.00;AN=2;DP=2;ExcessHet=3.0103;FS=0.000;MLEAC=2;MLEAF=1.00;MQ=40.20;QD=16.37;SOR=2.303	GT:AD:DP:GQ:PL	1/1:0,2:2:6:60,6,0
X	23528400	.	A	C	163.78	.	AC=1;AF=0.500;AN=2;BaseQRankSum=0.084;ClippingRankSum=0.000;DP=10;ExcessHet=3.0103;FS=0.000;MLEAC=1;MLEAF=0.500;MQ=36.54;MQRankSum=0.967;QD=16.38;ReadPosRankSum=-1.834;SOR=2.303	GT:AD:DP:GQ:PL	0/1:2,8:10:27:192,0,27
X	23528456	.	A	G	167.77	.	AC=1;AF=0.500;AN=2;BaseQRankSum=-2.394;ClippingRankSum=0.000;DP=10;ExcessHet=3.0103;FS=11.761;MLEAC=1;MLEAF=0.500;MQ=34.32;MQRankSum=0.419;QD=16.78;ReadPosRankSum=1.036;SOR=4.166	GT:AD:DP:GQ:PL	0/1:3,7:10:58:196,0,58
X	23528867	.	A	G	46.77	.	AC=1;AF=0.500;AN=2;BaseQRankSum=-1.036;ClippingRankSum=0.000;DP=5;ExcessHet=3.0103;FS=0.000;MLEAC=1;MLEAF=0.500;MQ=36.46;MQRankSum=1.645;QD=9.35;ReadPosRankSum=0.524;SOR=1.609	GT:AD:DP:GQ:PL	0/1:3,2:5:75:75,0,120
X	23528874	.	T	C	46.77	.	AC=1;AF=0.500;AN=2;BaseQRankSum=-0.126;ClippingRankSum=0.000;DP=5;ExcessHet=3.0103;FS=0.000;MLEAC=1;MLEAF=0.500;MQ=36.46;MQRankSum=1.645;QD=9.35;ReadPosRankSum=1.036;SOR=1.609	GT:AD:DP:GQ:PL	0/1:3,2:5:75:75,0,120
X	23528913	.	A	G	46.77	.	AC=1;AF=0.500;AN=2;BaseQRankSum=0.000;ClippingRankSum=0.000;DP=6;ExcessHet=3.0103;FS=0.000;MLEAC=1;MLEAF=0.500;MQ=38.00;MQRankSum=0.598;QD=7.79;ReadPosRankSum=-1.036;SOR=2.093	GT:AD:DP:GQ:PL	0/1:3,3:6:68:75,0,68
X	23528972	.	A	T	49.77	.	AC=1;AF=0.500;AN=2;BaseQRankSum=0.674;ClippingRankSum=0.000;DP=4;ExcessHet=3.0103;FS=4.771;MLEAC=1;MLEAF=0.500;MQ=35.00;MQRankSum=1.383;QD=12.44;ReadPosRankSum=1.383;SOR=2.209	GT:AD:DP:GQ:PL	0/1:2,2:4:78:78,0,78
X	23528973	.	C	G	49.77	.	AC=1;AF=0.500;AN=2;BaseQRankSum=1.383;ClippingRankSum=0.000;DP=4;ExcessHet=3.0103;FS=4.771;MLEAC=1;MLEAF=0.500;MQ=35.00;MQRankSum=1.383;QD=12.44;ReadPosRankSum=1.383;SOR=2.209	GT:AD:DP:GQ:PL	0/1:2,2:4:78:78,0,78
X	23529022	.	A	T	52.77	.	AC=1;AF=0.500;AN=2;BaseQRankSum=0.000;ClippingRankSum=0.000;DP=3;ExcessHet=3.0103;FS=4.771;MLEAC=1;MLEAF=0.500;MQ=36.23;MQRankSum=0.967;QD=17.59;ReadPosRankSum=-0.967;SOR=2.225	GT:AD:DP:GQ:PL	0/1:1,2:3:36:81,0,36
X	23529045	.	G	T	49.77	.	AC=1;AF=0.500;AN=2;BaseQRankSum=0.674;ClippingRankSum=0.000;DP=4;ExcessHet=3.0103;FS=0.000;MLEAC=1;MLEAF=0.500;MQ=35.00;MQRankSum=1.383;QD=12.44;ReadPosRankSum=-0.674;SOR=2.303	GT:AD:DP:GQ:PL	0/1:2,2:4:64:78,0,64
X	23530396	.	C	A	30.74	.	AC=2;AF=1.00;AN=2;DP=4;ExcessHet=3.0103;FS=0.000;MLEAC=2;MLEAF=1.00;MQ=44.00;QD=15.37;SOR=2.303	GT:AD:DP:GQ:PL	1/1:0,2:2:6:58,6,0
X	23530439	.	C	A	49.88	.	AC=1;AF=0.500;AN=2;BaseQRankSum=0.674;ClippingRankSum=0.000;DP=6;ExcessHet=3.0103;FS=0.000;MLEAC=1;MLEAF=0.500;MQ=42.11;MQRankSum=1.150;QD=12.47;ReadPosRankSum=0.319;SOR=1.609	GT:AD:DP:GQ:PL	0/1:1,3:4:16:78,0,16
X	23530990	.	G	GCACTCCA	39.73	.	AC=1;AF=0.500;AN=2;BaseQRankSum=1.383;ClippingRankSum=0.000;DP=4;ExcessHet=3.0103;FS=0.000;MLEAC=1;MLEAF=0.500;MQ=32.87;MQRankSum=0.000;QD=9.93;ReadPosRankSum=-1.383;SOR=0.693	GT:AD:DP:GQ:PL	0/1:2,2:4:77:77,0,80
X	23531103	.	T	C	103.77	.	AC=1;AF=0.500;AN=2;BaseQRankSum=-0.741;ClippingRankSum=0.000;DP=12;ExcessHet=3.0103;FS=7.404;MLEAC=1;MLEAF=0.500;MQ=39.94;MQRankSum=0.938;QD=9.43;ReadPosRankSum=0.349;SOR=3.352	GT:AD:DP:GQ:PL	0/1:5,6:11:99:132,0,110
X	23531154	.	A	T	84.77	.	AC=1;AF=0.500;AN=2;BaseQRankSum=-0.050;ClippingRankSum=0.000;DP=11;ExcessHet=3.0103;FS=3.522;MLEAC=1;MLEAF=0.500;MQ=38.85;MQRankSum=0.732;QD=8.48;ReadPosRankSum=-0.298;SOR=3.056	GT:AD:DP:GQ:PL	0/1:5,5:10:99:113,0,109
X	23535596	.	A	ACAGTATATGTCATGCTCTTCTAGCC	1798.73	.	AC=1;AF=0.500;AN=2;BaseQRankSum=2.178;ClippingRankSum=0.000;DP=62;ExcessHet=3.0103;FS=41.762;MLEAC=1;MLEAF=0.500;MQ=40.29;MQRankSum=5.762;QD=30.49;ReadPosRankSum=-3.120;SOR=7.155	GT:AD:DP:GQ:PL	0/1:14,45:59:99:1836,0,454
X	23535631	.	A	G	278.77	.	AC=1;AF=0.500;AN=2;BaseQRankSum=0.315;ClippingRankSum=0.000;DP=28;ExcessHet=3.0103;FS=22.368;MLEAC=1;MLEAF=0.500;MQ=36.58;MQRankSum=4.731;QD=9.96;ReadPosRankSum=-3.153;SOR=5.421	GT:AD:DP:GQ:PL	0/1:14,14:28:99:307,0,309
X	23535694	.	G	C	494.77	.	AC=1;AF=0.500;AN=2;BaseQRankSum=1.330;ClippingRankSum=0.000;DP=37;ExcessHet=3.0103;FS=17.367;MLEAC=1;MLEAF=0.500;MQ=26.07;MQRankSum=-5.726;QD=14.14;ReadPosRankSum=-1.079;SOR=5.136	GT:AD:DP:GQ:PL	0/1:10,25:35:99:523,0,179
X	23535832	.	G	C	377.77	.	AC=1;AF=0.500;AN=2;BaseQRankSum=-4.502;ClippingRankSum=0.000;DP=122;ExcessHet=3.0103;FS=0.000;MLEAC=1;MLEAF=0.500;MQ=37.01;MQRankSum=-0.219;QD=3.17;ReadPosRankSum=1.766;SOR=0.361	GT:AD:DP:GQ:PL	0/1:90,29:119:99:406,0,2212
X	23535866	.	T	G	2379.77	.	AC=2;AF=1.00;AN=2;BaseQRankSum=2.460;ClippingRankSum=0.000;DP=103;ExcessHet=3.0103;FS=58.202;MLEAC=2;MLEAF=1.00;MQ=40.87;MQRankSum=2.749;QD=23.33;ReadPosRankSum=0.122;SOR=9.087	GT:AD:DP:GQ:PL	1/1:9,93:102:63:2408,63,0
X	23535908	.	T	C	1496.79	.	AC=1;AF=0.500;AN=2;BaseQRankSum=0.231;ClippingRankSum=0.000;DP=70;ExcessHet=3.0103;FS=52.699;MLEAC=1;MLEAF=0.500;MQ=41.95;MQRankSum=4.017;QD=22.01;ReadPosRankSum=-0.312;SOR=8.222	GT:AD:DP:GQ:PL	0/1:8,60:68:23:1525,0,23
X	23535951	.	C	G	1557.77	.	AC=1;AF=0.500;AN=2;BaseQRankSum=-1.265;ClippingRankSum=0.000;DP=51;ExcessHet=3.0103;FS=34.440;MLEAC=1;MLEAF=0.500;MQ=40.93;MQRankSum=3.635;QD=32.45;ReadPosRankSum=-0.996;SOR=7.428	GT:AD:DP:GQ:PL	0/1:8,40:48:99:1586,0,216
X	23535956	.	G	T	1523.77	.	AC=1;AF=0.500;AN=2;BaseQRankSum=0.684;ClippingRankSum=0.000;DP=48;ExcessHet=3.0103;FS=33.281;MLEAC=1;MLEAF=0.500;MQ=40.73;MQRankSum=3.582;QD=33.86;ReadPosRankSum=-1.040;SOR=7.276	GT:AD:DP:GQ:PL	0/1:8,37:45:99:1552,0,219
X	23535996	.	G	T	349.77	.	AC=1;AF=0.500;AN=2;BaseQRankSum=1.016;ClippingRankSum=0.000;DP=22;ExcessHet=3.0103;FS=10.132;MLEAC=1;MLEAF=0.500;MQ=39.44;MQRankSum=3.433;QD=18.41;ReadPosRankSum=-1.505;SOR=4.047	GT:AD:DP:GQ:PL	0/1:4,15:19:54:378,0,54
X	23536515	.	C	A	191.78	.	AC=2;AF=1.00;AN=2;DP=14;ExcessHet=3.0103;FS=0.000;MLEAC=2;MLEAF=1.00;MQ=42.63;QD=23.97;SOR=2.833	GT:AD:DP:GQ:PL	1/1:0,8:8:24:220,24,0
X	23536809	.	C	T	143.77	.	AC=1;AF=0.500;AN=2;BaseQRankSum=-0.549;ClippingRankSum=0.000;DP=11;ExcessHet=3.0103;FS=0.000;MLEAC=1;MLEAF=0.500;MQ=43.82;MQRankSum=-0.282;QD=15.97;ReadPosRankSum=-2.200;SOR=2.093	GT:AD:DP:GQ:PL	0/1:2,7:9:30:172,0,30
X	23536848	.	A	C	164.79	.	AC=1;AF=0.500;AN=2;BaseQRankSum=-0.473;ClippingRankSum=0.000;DP=13;ExcessHet=3.0103;FS=0.000;MLEAC=1;MLEAF=0.500;MQ=41.39;MQRankSum=-0.660;QD=14.98;ReadPosRankSum=-2.362;SOR=1.179	GT:AD:DP:GQ:PL	0/1:2,9:11:23:193,0,23
X	23536904	.	C	CAAGTGCATATAAT	283.73	.	AC=1;AF=0.500;AN=2;BaseQRankSum=-0.874;ClippingRankSum=0.000;DP=14;ExcessHet=3.0103;FS=14.564;MLEAC=1;MLEAF=0.500;MQ=38.99;MQRankSum=1.077;QD=21.83;ReadPosRankSum=-0.804;SOR=4.401	GT:AD:DP:GQ:PL	0/1:5,8:13:99:321,0,218
X	23536918	.	G	A	164.77	.	AC=1;AF=0.500;AN=2;BaseQRankSum=2.500;ClippingRankSum=0.000;DP=13;ExcessHet=3.0103;FS=14.564;MLEAC=1;MLEAF=0.500;MQ=39.91;MQRankSum=1.077;QD=12.67;ReadPosRankSum=-3.361;SOR=4.401	GT:AD:DP:GQ:PL	0/1:5,8:13:78:193,0,78
X	23537524	.	C	T	872.90	.	AC=1;AF=0.500;AN=2;BaseQRankSum=0.477;ClippingRankSum=0.000;DP=42;ExcessHet=3.0103;FS=0.000;MLEAC=1;MLEAF=0.500;MQ=39.72;MQRankSum=1.571;QD=20.78;ReadPosRankSum=1.819;SOR=3.716	GT:AD:DP:GQ:PL	0/1:5,37:42:15:901,0,15
X	23537540	.	T	G	793.77	.	AC=1;AF=0.500;AN=2;BaseQRankSum=-0.370;ClippingRankSum=0.000;DP=42;ExcessHet=3.0103;FS=7.782;MLEAC=1;MLEAF=0.500;MQ=39.83;MQRankSum=1.419;QD=18.90;ReadPosRankSum=0.894;SOR=4.671	GT:AD:DP:GQ:PL	0/1:7,35:42:70:822,0,70
X	23537560	.	C	T	638.77	.	AC=1;AF=0.500;AN=2;BaseQRankSum=2.361;ClippingRankSum=0.000;DP=33;ExcessHet=3.0103;FS=7.404;MLEAC=1;MLEAF=0.500;MQ=39.13;MQRankSum=0.662;QD=19.36;ReadPosRankSum=-1.810;SOR=4.479	GT:AD:DP:GQ:PL	0/1:6,27:33:69:667,0,69
X	23537671	.	C	T	186.77	.	AC=1;AF=0.500;AN=2;BaseQRankSum=1.462;ClippingRankSum=0.000;DP=21;ExcessHet=3.0103;FS=19.071;MLEAC=1;MLEAF=0.500;MQ=36.22;MQRankSum=1.065;QD=8.89;ReadPosRankSum=2.105;SOR=4.802	GT:AD:DP:GQ:PL	0/1:11,10:21:99:215,0,248
X	23537709	.	G	A	167.77	.	AC=1;AF=0.500;AN=2;BaseQRankSum=2.347;ClippingRankSum=0.000;DP=17;ExcessHet=3.0103;FS=20.434;MLEAC=1;MLEAF=0.500;MQ=34.85;MQRankSum=0.606;QD=9.87;ReadPosRankSum=-2.842;SOR=4.398	GT:AD:DP:GQ:PL	0/1:9,8:17:99:196,0,203
X	23537778	.	C	T	86.77	.	AC=1;AF=0.500;AN=2;BaseQRankSum=3.291;ClippingRankSum=0.000;DP=16;ExcessHet=3.0103;FS=10.659;MLEAC=1;MLEAF=0.500;MQ=37.36;MQRankSum=3.481;QD=6.20;ReadPosRankSum=-3.175;SOR=3.603	GT:AD:DP:GQ:PL	0/1:9,5:14:99:115,0,209
X	23537890	.	C	CGTTTTTCACATTCAAAT	1266.73	.	AC=1;AF=0.500;AN=2;BaseQRankSum=-0.113;ClippingRankSum=0.000;DP=45;ExcessHet=3.0103;FS=27.195;MLEAC=1;MLEAF=0.500;MQ=39.22;MQRankSum=3.973;QD=30.90;ReadPosRankSum=-2.994;SOR=6.372	GT:AD:DP:GQ:PL	0/1:9,32:41:99:1304,0,329
X	23537912	.	C	A	1330.77	.	AC=1;AF=0.500;AN=2;BaseQRankSum=2.370;ClippingRankSum=0.000;DP=37;ExcessHet=3.0103;FS=21.055;MLEAC=1;MLEAF=0.500;MQ=39.07;MQRankSum=3.182;QD=34.25;ReadPosRankSum=-2.877;SOR=5.926	GT:AD:DP:GQ:PL	0/1:8,28:36:99:1359,0,329
X	23537937	.	C	T	541.77	.	AC=1;AF=0.500;AN=2;BaseQRankSum=-1.003;ClippingRankSum=0.000;DP=20;ExcessHet=3.0103;FS=17.559;MLEAC=1;MLEAF=0.500;MQ=35.42;MQRankSum=0.548;QD=27.09;ReadPosRankSum=0.826;SOR=5.421	GT:AD:DP:GQ:PL	0/1:6,14:20:99:570,0,260
X	23537943	.	T	A	541.77	.	AC=1;AF=0.500;AN=2;BaseQRankSum=-0.489;ClippingRankSum=0.000;DP=20;ExcessHet=3.0103;FS=17.559;MLEAC=1;MLEAF=0.500;MQ=35.42;MQRankSum=0.548;QD=27.09;ReadPosRankSum=1.529;SOR=5.421	GT:AD:DP:GQ:PL	0/1:6,14:20:99:570,0,260
X	23537971	.	T	TA	245.74	.	AC=1;AF=0.500;AN=2;BaseQRankSum=-1.488;ClippingRankSum=0.000;DP=16;ExcessHet=3.0103;FS=7.270;MLEAC=1;MLEAF=0.500;MQ=35.41;MQRankSum=0.278;QD=15.36;ReadPosRankSum=2.296;SOR=4.479	GT:AD:DP:GQ:PL	0/1:3,13:16:28:283,0,28
X	23538286	.	T	A	1206.77	.	AC=2;AF=1.00;AN=2;DP=46;ExcessHet=3.0103;FS=0.000;MLEAC=2;MLEAF=1.00;MQ=35.65;QD=26.23;SOR=6.273	GT:AD:DP:GQ:PL	1/1:0,46:46:99:1235,137,0
X	23538316	.	G	T	1052.77	.	AC=2;AF=1.00;AN=2;BaseQRankSum=0.150;ClippingRankSum=0.000;DP=46;ExcessHet=3.0103;FS=0.000;MLEAC=2;MLEAF=1.00;MQ=35.65;MQRankSum=2.287;QD=23.39;ReadPosRankSum=1.885;SOR=3.958	GT:AD:DP:GQ:PL	1/1:2,43:45:45:1081,45,0
X	23538668	.	C	T	558.77	.	AC=1;AF=0.500;AN=2;BaseQRankSum=3.659;ClippingRankSum=0.000;DP=33;ExcessHet=3.0103;FS=45.515;MLEAC=1;MLEAF=0.500;MQ=37.37;MQRankSum=-0.308;QD=16.93;ReadPosRankSum=-2.577;SOR=6.357	GT:AD:DP:GQ:PL	0/1:10,23:33:99:587,0,171
X	23541844	.	C	CCAAGGTGTGATAAAGTCT	567.73	.	AC=1;AF=0.500;AN=2;BaseQRankSum=1.036;ClippingRankSum=0.000;DP=26;ExcessHet=3.0103;FS=35.569;MLEAC=1;MLEAF=0.500;MQ=34.15;MQRankSum=1.368;QD=24.68;ReadPosRankSum=-2.495;SOR=5.546	GT:AD:DP:GQ:PL	0/1:8,15:23:99:605,0,410
X	23542170	.	G	A	202.78	.	AC=2;AF=1.00;AN=2;DP=8;ExcessHet=3.0103;FS=0.000;MLEAC=2;MLEAF=1.00;MQ=39.90;QD=25.35;SOR=4.407	GT:AD:DP:GQ:PL	1/1:0,8:8:24:231,24,0
Y	1207	.	C	T	62.74	.	AC=2;AF=1.00;AN=2;DP=5;ExcessHet=3.0103;FS=0.000;MLEAC=2;MLEAF=1.00;MQ=37.57;QD=31.37;SOR=0.693	GT:AD:DP:GQ:PL	1/1:0,2:2:6:90,6,0
Y	1232	.	C	A	62.74	.	AC=2;AF=1.00;AN=2;DP=4;ExcessHet=3.0103;FS=0.000;MLEAC=2;MLEAF=1.00;MQ=35.78;QD=31.37;SOR=0.693	GT:AD:DP:GQ:PL	1/1:0,2:2:6:90,6,0
Y	1263	.	G	A	62.74	.	AC=2;AF=1.00;AN=2;DP=2;ExcessHet=3.0103;FS=0.000;MLEAC=2;MLEAF=1.00;MQ=25.00;QD=31.37;SOR=0.693	GT:AD:DP:GQ:PL	1/1:0,2:2:6:90,6,0
Y	1271	.	G	A	62.74	.	AC=2;AF=1.00;AN=2;DP=2;ExcessHet=3.0103;FS=0.000;MLEAC=2;MLEAF=1.00;MQ=25.00;QD=31.37;SOR=0.693	GT:AD:DP:GQ:PL	1/1:0,2:2:6:90,6,0
Y	1275	.	G	A	62.74	.	AC=2;AF=1.00;AN=2;DP=2;ExcessHet=3.0103;FS=0.000;MLEAC=2;MLEAF=1.00;MQ=25.00;QD=31.37;SOR=0.693	GT:AD:DP:GQ:PL	1/1:0,2:2:6:90,6,0
Y	1308	.	G	A	62.74	.	AC=2;AF=1.00;AN=2;DP=2;ExcessHet=3.0103;FS=0.000;MLEAC=2;MLEAF=1.00;MQ=25.00;QD=31.37;SOR=0.693	GT:AD:DP:GQ:PL	1/1:0,2:2:6:90,6,0
Y	1314	.	T	C	62.74	.	AC=2;AF=1.00;AN=2;DP=2;ExcessHet=3.0103;FS=0.000;MLEAC=2;MLEAF=1.00;MQ=25.00;QD=31.37;SOR=0.693	GT:AD:DP:GQ:PL	1/1:0,2:2:6:90,6,0
Y	10245	.	A	T	368.77	.	AC=2;AF=1.00;AN=2;DP=14;ExcessHet=3.0103;FS=0.000;MLEAC=2;MLEAF=1.00;MQ=44.00;QD=26.34;SOR=2.303	GT:AD:DP:GQ:PL	1/1:0,14:14:42:397,42,0
Y	11642	.	T	G	114.90	.	AC=2;AF=1.00;AN=2;DP=6;ExcessHet=3.0103;FS=0.000;MLEAC=2;MLEAF=1.00;MQ=44.00;QD=22.98;SOR=1.022	GT:AD:DP:GQ:PL	1/1:0,5:5:15:143,15,0
Y	13325	.	T	A	54.28	.	AC=2;AF=1.00;AN=2;DP=3;ExcessHet=3.0103;FS=0.000;MLEAC=2;MLEAF=1.00;MQ=39.40;QD=18.09;SOR=2.833	GT:AD:DP:GQ:PL	1/1:0,3:3:9:82,9,0
Y	13382	.	A	G	58.28	.	AC=2;AF=1.00;AN=2;DP=3;ExcessHet=3.0103;FS=0.000;MLEAC=2;MLEAF=1.00;MQ=39.40;QD=19.43;SOR=2.833	GT:AD:DP:GQ:PL	1/1:0,3:3:9:86,9,0
Y	14452	.	T	TAACTTAACGTAAACACAGCTTCTGCTTGGAGACCAAACCACGGCC	33.73	.	AC=1;AF=0.500;AN=2;BaseQRankSum=0.524;ClippingRankSum=0.000;DP=7;ExcessHet=3.0103;FS=3.979;MLEAC=1;MLEAF=0.500;MQ=35.66;MQRankSum=1.834;QD=5.62;ReadPosRankSum=-1.282;SOR=2.225	GT:AD:DP:GQ:PL	0/1:4,2:6:71:71,0,1266
Y	25288	.	A	C	113.90	.	AC=2;AF=1.00;AN=2;DP=5;ExcessHet=3.0103;FS=0.000;MLEAC=2;MLEAF=1.00;MQ=44.00;QD=22.78;SOR=1.022	GT:AD:DP:GQ:PL	1/1:0,5:5:15:142,15,0
Y	25402	.	CTCTTGTTAAAT	C	307.75	.	AC=2;AF=1.00;AN=2;DP=8;ExcessHet=3.0103;FS=0.000;MLEAC=2;MLEAF=1.00;MQ=44.00;QD=24.11;SOR=1.179	GT:AD:DP:GQ:PL	1/1:0,8:8:24:345,24,0
Y	30065	.	G	C	43.77	.	AC=1;AF=0.500;AN=2;BaseQRankSum=-0.431;ClippingRankSum=0.000;DP=7;ExcessHet=3.0103;FS=11.761;MLEAC=1;MLEAF=0.500;MQ=41.99;MQRankSum=-0.967;QD=7.29;ReadPosRankSum=0.842;SOR=2.202	GT:AD:DP:GQ:PL	0/1:4,2:6:72:72,0,320
Y	30067	.	C	A	43.77	.	AC=1;AF=0.500;AN=2;BaseQRankSum=-0.084;ClippingRankSum=0.000;DP=7;ExcessHet=3.0103;FS=11.761;MLEAC=1;MLEAF=0.500;MQ=41.99;MQRankSum=-0.967;QD=7.29;ReadPosRankSum=0.842;SOR=2.202	GT:AD:DP:GQ:PL	0/1:4,2:6:72:72,0,320
Y	30073	.	T	A	43.77	.	AC=1;AF=0.500;AN=2;BaseQRankSum=-0.967;ClippingRankSum=0.000;DP=7;ExcessHet=3.0103;FS=11.761;MLEAC=1;MLEAF=0.500;MQ=41.99;MQRankSum=-0.967;QD=7.29;ReadPosRankSum=0.842;SOR=2.202	GT:AD:DP:GQ:PL	0/1:4,2:6:72:72,0,320
Y	30415	.	A	C	65.77	.	AC=1;AF=0.500;AN=2;BaseQRankSum=1.150;ClippingRankSum=0.000;DP=4;ExcessHet=3.0103;FS=6.021;MLEAC=1;MLEAF=0.500;MQ=41.14;MQRankSum=1.150;QD=16.44;ReadPosRankSum=-0.674;SOR=2.788	GT:AD:DP:GQ:PL	0/1:1,3:4:33:94,0,33
Y	30455	.	T	C	42.77	.	AC=1;AF=0.500;AN=2;BaseQRankSum=0.524;ClippingRankSum=0.000;DP=5;ExcessHet=3.0103;FS=10.000;MLEAC=1;MLEAF=0.500;MQ=39.32;MQRankSum=1.645;QD=8.55;ReadPosRankSum=-0.524;SOR=2.780	GT:AD:DP:GQ:PL	0/1:2,3:5:41:71,0,41
Y	30490	.	T	A	42.77	.	AC=1;AF=0.500;AN=2;BaseQRankSum=0.842;ClippingRankSum=0.000;DP=5;ExcessHet=3.0103;FS=10.000;MLEAC=1;MLEAF=0.500;MQ=37.85;MQRankSum=1.645;QD=8.55;ReadPosRankSum=0.524;SOR=2.780	GT:AD:DP:GQ:PL	0/1:2,3:5:41:71,0,41
Y	30530	.	A	G	130.77	.	AC=1;AF=0.500;AN=2;BaseQRankSum=0.566;ClippingRankSum=0.000;DP=7;ExcessHet=3.0103;FS=3.136;MLEAC=1;MLEAF=0.500;MQ=37.91;MQRankSum=2.189;QD=18.68;ReadPosRankSum=0.180;SOR=1.492	GT:AD:DP:GQ:PL	0/1:3,4:7:99:159,0,114
Y	30553	.	G	A	130.77	.	AC=1;AF=0.500;AN=2;BaseQRankSum=1.718;ClippingRankSum=0.000;DP=7;ExcessHet=3.0103;FS=3.136;MLEAC=1;MLEAF=0.500;MQ=37.91;MQRankSum=2.189;QD=18.68;ReadPosRankSum=-1.068;SOR=1.492	GT:AD:DP:GQ:PL	0/1:3,4:7:99:159,0,114
Y	30556	.	T	G	130.77	.	AC=1;AF=0.500;AN=2;BaseQRankSum=0.484;ClippingRankSum=0.000;DP=7;ExcessHet=3.0103;FS=3.136;MLEAC=1;MLEAF=0.500;MQ=37.91;MQRankSum=2.189;QD=18.68;ReadPosRankSum=-1.068;SOR=1.492	GT:AD:DP:GQ:PL	0/1:3,4:7:99:159,0,114
Y	31470	.	C	A	83.03	.	AC=2;AF=1.00;AN=2;DP=4;ExcessHet=3.0103;FS=0.000;MLEAC=2;MLEAF=1.00;MQ=40.10;QD=20.76;SOR=3.258	GT:AD:DP:GQ:PL	1/1:0,4:4:12:111,12,0
Y	32158	.	T	A	286.80	.	AC=2;AF=1.00;AN=2;DP=8;ExcessHet=3.0103;FS=0.000;MLEAC=2;MLEAF=1.00;MQ=42.43;QD=31.48;SOR=0.941	GT:AD:DP:GQ:PL	1/1:0,7:7:21:315,21,0
Y	32159	.	T	A	286.80	.	AC=2;AF=1.00;AN=2;DP=8;ExcessHet=3.0103;FS=0.000;MLEAC=2;MLEAF=1.00;MQ=42.43;QD=26.32;SOR=0.941	GT:AD:DP:GQ:PL	1/1:0,7:7:21:315,21,0
Y	35050	.	T	C	51.28	.	AC=2;AF=1.00;AN=2;DP=4;ExcessHet=3.0103;FS=0.000;MLEAC=2;MLEAF=1.00;MQ=26.81;QD=17.09;SOR=2.833	GT:AD:DP:GQ:PL	1/1:0,3:3:9:79,9,0
Y	35078	.	G	GGT	31.73	.	AC=1;AF=0.500;AN=2;BaseQRankSum=0.210;ClippingRankSum=0.000;DP=7;ExcessHet=3.0103;FS=0.000;MLEAC=1;MLEAF=0.500;MQ=29.96;MQRankSum=1.383;QD=5.29;ReadPosRankSum=-1.383;SOR=1.179	GT:AD:DP:GQ:PL	0/1:5,1:6:69:69,0,204
Y	35080	.	GAC	G	31.73	.	AC=1;AF=0.500;AN=2;BaseQRankSum=0.180;ClippingRankSum=0.000;DP=8;ExcessHet=3.0103;FS=2.808;MLEAC=1;MLEAF=0.500;MQ=29.73;MQRankSum=1.068;QD=4.53;ReadPosRankSum=-1.465;SOR=1.802	GT:AD:DP:GQ:PL	0/1:5,2:7:69:69,0,204
Y	35093	.	T	C	85.77	.	AC=1;AF=0.500;AN=2;BaseQRankSum=0.000;ClippingRankSum=0.000;DP=8;ExcessHet=3.0103;FS=3.680;MLEAC=1;MLEAF=0.500;MQ=31.47;MQRankSum=1.465;QD=12.25;ReadPosRankSum=-2.189;SOR=2.833	GT:AD:DP:GQ:PL	0/1:4,3:7:99:114,0,159
Y	35103	.	C	T	85.77	.	AC=1;AF=0.500;AN=2;BaseQRankSum=-0.328;ClippingRankSum=0.000;DP=8;ExcessHet=3.0103;FS=3.680;MLEAC=1;MLEAF=0.500;MQ=31.47;MQRankSum=1.465;QD=12.25;ReadPosRankSum=-1.368;SOR=2.833	GT:AD:DP:GQ:PL	0/1:4,3:7:99:114,0,159
Y	35142	.	C	T	34.77	.	AC=1;AF=0.500;AN=2;BaseQRankSum=-0.842;ClippingRankSum=0.000;DP=8;ExcessHet=3.0103;FS=8.451;MLEAC=1;MLEAF=0.500;MQ=31.47;MQRankSum=1.465;QD=4.97;ReadPosRankSum=0.328;SOR=2.788	GT:AD:DP:GQ:PL	0/1:4,3:7:63:63,0,91
Y	35243	.	T	A	124.77	.	AC=1;AF=0.500;AN=2;BaseQRankSum=-0.566;ClippingRankSum=0.000;DP=10;ExcessHet=3.0103;FS=3.522;MLEAC=1;MLEAF=0.500;MQ=33.40;MQRankSum=1.242;QD=13.86;ReadPosRankSum=-0.751;SOR=2.712	GT:AD:DP:GQ:PL	0/1:5,4:9:99:153,0,225
Y	35259	.	T	C	124.77	.	AC=1;AF=0.500;AN=2;BaseQRankSum=-0.847;ClippingRankSum=0.000;DP=10;ExcessHet=3.0103;FS=3.522;MLEAC=1;MLEAF=0.500;MQ=33.40;MQRankSum=1.242;QD=13.86;ReadPosRankSum=-0.398;SOR=2.712	GT:AD:DP:GQ:PL	0/1:5,4:9:99:153,0,225
Y	35282	.	G	T	79.77	.	AC=1;AF=0.500;AN=2;BaseQRankSum=-1.383;ClippingRankSum=0.000;DP=9;ExcessHet=3.0103;FS=3.010;MLEAC=1;MLEAF=0.500;MQ=33.40;MQRankSum=0.566;QD=8.86;ReadPosRankSum=0.812;SOR=1.911	GT:AD:DP:GQ:PL	0/1:6,3:9:99:108,0,325
Y	35289	.	T	C	79.77	.	AC=1;AF=0.500;AN=2;BaseQRankSum=-1.383;ClippingRankSum=0.000;DP=9;ExcessHet=3.0103;FS=3.010;MLEAC=1;MLEAF=0.500;MQ=33.40;MQRankSum=0.566;QD=8.86;ReadPosRankSum=0.812;SOR=1.911	GT:AD:DP:GQ:PL	0/1:6,3:9:99:108,0,325
Y	35290	.	C	G	79.77	.	AC=1;AF=0.500;AN=2;BaseQRankSum=0.751;ClippingRankSum=0.000;DP=9;ExcessHet=3.0103;FS=3.010;MLEAC=1;MLEAF=0.500;MQ=33.40;MQRankSum=0.566;QD=8.86;ReadPosRankSum=0.812;SOR=1.911	GT:AD:DP:GQ:PL	0/1:6,3:9:99:108,0,325
Y	35297	.	A	C	76.77	.	AC=1;AF=0.500;AN=2;BaseQRankSum=-0.876;ClippingRankSum=0.000;DP=9;ExcessHet=3.0103;FS=3.010;MLEAC=1;MLEAF=0.500;MQ=33.40;MQRankSum=0.566;QD=8.53;ReadPosRankSum=0.812;SOR=1.911	GT:AD:DP:GQ:PL	0/1:6,3:9:99:105,0,351
Y	35310	.	T	C	124.77	.	AC=1;AF=0.500;AN=2;BaseQRankSum=-1.358;ClippingRankSum=0.000;DP=9;ExcessHet=3.0103;FS=3.522;MLEAC=1;MLEAF=0.500;MQ=34.91;MQRankSum=0.700;QD=13.86;ReadPosRankSum=0.589;SOR=2.712	GT:AD:DP:GQ:PL	0/1:5,4:9:99:153,0,113
Y	35336	.	T	G	163.77	.	AC=1;AF=0.500;AN=2;BaseQRankSum=-0.605;ClippingRankSum=0.000;DP=11;ExcessHet=3.0103;FS=3.424;MLEAC=1;MLEAF=0.500;MQ=36.35;MQRankSum=1.087;QD=14.89;ReadPosRankSum=0.258;SOR=2.636	GT:AD:DP:GQ:PL	0/1:6,5:11:99:192,0,303
Y	35346	.	T	A	73.77	.	AC=1;AF=0.500;AN=2;BaseQRankSum=1.335;ClippingRankSum=0.000;DP=11;ExcessHet=3.0103;FS=0.000;MLEAC=1;MLEAF=0.500;MQ=36.35;MQRankSum=0.000;QD=6.71;ReadPosRankSum=-0.699;SOR=1.371	GT:AD:DP:GQ:PL	0/1:8,3:11:99:102,0,412
Y	35353	.	A	AAGTACCCCATC	64.73	.	AC=1;AF=0.500;AN=2;BaseQRankSum=1.036;ClippingRankSum=0.000;DP=10;ExcessHet=3.0103;FS=2.730;MLEAC=1;MLEAF=0.500;MQ=35.49;MQRankSum=0.330;QD=6.47;ReadPosRankSum=-1.834;SOR=1.609	GT:AD:DP:GQ:PL	0/1:7,3:10:99:102,0,412
Y	45288	.	T	TTCTATCATATTTTATTTTTCTATCGGCTTTTGCC	115.73	.	AC=1;AF=0.500;AN=2;BaseQRankSum=-0.210;ClippingRankSum=0.000;DP=6;ExcessHet=3.0103;FS=0.000;MLEAC=1;MLEAF=0.500;MQ=34.67;MQRankSum=1.383;QD=19.29;ReadPosRankSum=-0.674;SOR=1.179	GT:AD:DP:GQ:PL	0/1:5,1:6:99:153,0,423
Y	45305	.	C	T	124.77	.	AC=1;AF=0.500;AN=2;BaseQRankSum=0.409;ClippingRankSum=0.000;DP=9;ExcessHet=3.0103;FS=0.000;MLEAC=1;MLEAF=0.500;MQ=37.92;MQRankSum=2.655;QD=13.86;ReadPosRankSum=-1.465;SOR=1.179	GT:AD:DP:GQ:PL	0/1:5,4:9:99:153,0,358
Y	45312	.	G	T	124.77	.	AC=1;AF=0.500;AN=2;BaseQRankSum=-0.120;ClippingRankSum=0.000;DP=9;ExcessHet=3.0103;FS=0.000;MLEAC=1;MLEAF=0.500;MQ=37.92;MQRankSum=2.655;QD=13.86;ReadPosRankSum=-1.200;SOR=1.179	GT:AD:DP:GQ:PL	0/1:5,4:9:99:153,0,358
Y	45376	.	C	T	59.77	.	AC=1;AF=0.500;AN=2;BaseQRankSum=1.495;ClippingRankSum=0.000;DP=10;ExcessHet=3.0103;FS=2.808;MLEAC=1;MLEAF=0.500;MQ=37.33;MQRankSum=2.655;QD=6.64;ReadPosRankSum=-1.383;SOR=1.518	GT:AD:DP:GQ:PL	0/1:5,4:9:88:88,0,113
Y	45490	.	A	G	88.77	.	AC=1;AF=0.500;AN=2;BaseQRankSum=0.674;ClippingRankSum=0.000;DP=6;ExcessHet=3.0103;FS=0.000;MLEAC=1;MLEAF=0.500;MQ=36.21;MQRankSum=0.598;QD=14.79;ReadPosRankSum=0.842;SOR=0.693	GT:AD:DP:GQ:PL	0/1:3,3:6:83:117,0,83
Y	45508	.	T	C	91.77	.	AC=1;AF=0.500;AN=2;BaseQRankSum=1.645;ClippingRankSum=0.000;DP=5;ExcessHet=3.0103;FS=0.000;MLEAC=1;MLEAF=0.500;MQ=36.71;MQRankSum=-0.253;QD=18.35;ReadPosRankSum=0.842;SOR=1.179	GT:AD:DP:GQ:PL	0/1:2,3:5:40:120,0,40
Y	45572	.	G	A	211.77	.	AC=1;AF=0.500;AN=2;BaseQRankSum=1.016;ClippingRankSum=0.000;DP=9;ExcessHet=3.0103;FS=0.000;MLEAC=1;MLEAF=0.500;MQ=37.16;MQRankSum=1.668;QD=23.53;ReadPosRankSum=-0.751;SOR=0.368	GT:AD:DP:GQ:PL	0/1:3,6:9:99:240,0,192
Y	45586	.	A	T	253.77	.	AC=1;AF=0.500;AN=2;BaseQRankSum=-0.084;ClippingRankSum=0.000;DP=11;ExcessHet=3.0103;FS=0.000;MLEAC=1;MLEAF=0.500;MQ=36.60;MQRankSum=2.029;QD=23.07;ReadPosRankSum=-1.097;SOR=0.330	GT:AD:DP:GQ:PL	0/1:4,7:11:99:282,0,189
Y	45602	.	C	T	166.77	.	AC=1;AF=0.500;AN=2;BaseQRankSum=1.829;ClippingRankSum=0.000;DP=10;ExcessHet=3.0103;FS=0.000;MLEAC=1;MLEAF=0.500;MQ=34.25;MQRankSum=1.829;QD=16.68;ReadPosRankSum=-0.700;SOR=0.693	GT:AD:DP:GQ:PL	0/1:5,5:10:99:195,0,216
Y	45633	.	A	G	67.77	.	AC=1;AF=0.500;AN=2;BaseQRankSum=1.204;ClippingRankSum=0.000;DP=7;ExcessHet=3.0103;FS=3.680;MLEAC=1;MLEAF=0.500;MQ=31.53;MQRankSum=1.368;QD=9.68;ReadPosRankSum=-0.328;SOR=2.833	GT:AD:DP:GQ:PL	0/1:4,3:7:85:96,0,85
Y	45669	.	G	GTTTCTGTTA	76.73	.	AC=1;AF=0.500;AN=2;BaseQRankSum=1.006;ClippingRankSum=0.000;DP=7;ExcessHet=3.0103;FS=8.451;MLEAC=1;MLEAF=0.500;MQ=33.56;MQRankSum=1.006;QD=10.96;ReadPosRankSum=-0.652;SOR=2.788	GT:AD:DP:GQ:PL	0/1:4,3:7:99:114,0,240
Y	45677	.	A	C	79.77	.	AC=1;AF=0.500;AN=2;BaseQRankSum=1.292;ClippingRankSum=0.000;DP=8;ExcessHet=3.0103;FS=7.068;MLEAC=1;MLEAF=0.500;MQ=34.01;MQRankSum=0.956;QD=9.97;ReadPosRankSum=0.135;SOR=2.807	GT:AD:DP:GQ:PL	0/1:5,3:8:99:108,0,324
Y	45689	.	G	A	79.77	.	AC=1;AF=0.500;AN=2;BaseQRankSum=1.383;ClippingRankSum=0.000;DP=9;ExcessHet=3.0103;FS=3.332;MLEAC=1;MLEAF=0.500;MQ=34.01;MQRankSum=1.016;QD=8.86;ReadPosRankSum=-0.480;SOR=2.833	GT:AD:DP:GQ:PL	0/1:6,3:9:99:108,0,309
Y	45698	.	T	A	37.77	.	AC=1;AF=0.500;AN=2;BaseQRankSum=-0.272;ClippingRankSum=0.000;DP=8;ExcessHet=3.0103;FS=3.332;MLEAC=1;MLEAF=0.500;MQ=32.87;MQRankSum=0.366;QD=4.72;ReadPosRankSum=0.319;SOR=2.303	GT:AD:DP:GQ:PL	0/1:6,2:8:66:66,0,327
Y	45704	.	T	G	37.77	.	AC=1;AF=0.500;AN=2;BaseQRankSum=0.000;ClippingRankSum=0.000;DP=8;ExcessHet=3.0103;FS=3.332;MLEAC=1;MLEAF=0.500;MQ=32.87;MQRankSum=0.366;QD=4.72;ReadPosRankSum=-0.319;SOR=2.303	GT:AD:DP:GQ:PL	0/1:6,2:8:66:66,0,327
Y	45713	.	G	A	40.77	.	AC=1;AF=0.500;AN=2;BaseQRankSum=0.712;ClippingRankSum=0.000;DP=7;ExcessHet=3.0103;FS=2.808;MLEAC=1;MLEAF=0.500;MQ=31.90;MQRankSum=0.366;QD=5.82;ReadPosRankSum=-1.465;SOR=1.802	GT:AD:DP:GQ:PL	0/1:5,2:7:69:69,0,255
Y	45831	.	G	A	43.77	.	AC=1;AF=0.500;AN=2;BaseQRankSum=1.111;ClippingRankSum=0.000;DP=6;ExcessHet=3.0103;FS=3.979;MLEAC=1;MLEAF=0.500;MQ=35.45;MQRankSum=-0.341;QD=7.29;ReadPosRankSum=-1.282;SOR=2.225	GT:AD:DP:GQ:PL	0/1:4,2:6:72:72,0,248
Y	45840	.	G	A	43.77	.	AC=1;AF=0.500;AN=2;BaseQRankSum=0.431;ClippingRankSum=0.000;DP=6;ExcessHet=3.0103;FS=3.979;MLEAC=1;MLEAF=0.500;MQ=35.45;MQRankSum=-0.341;QD=7.29;ReadPosRankSum=-0.842;SOR=2.225	GT:AD:DP:GQ:PL	0/1:4,2:6:72:72,0,248
Y	45852	.	T	C	43.77	.	AC=1;AF=0.500;AN=2;BaseQRankSum=0.000;ClippingRankSum=0.000;DP=6;ExcessHet=3.0103;FS=3.979;MLEAC=1;MLEAF=0.500;MQ=35.45;MQRankSum=-0.341;QD=7.29;ReadPosRankSum=-0.431;SOR=2.225	GT:AD:DP:GQ:PL	0/1:4,2:6:72:72,0,197
Y	45854	.	T	C	43.77	.	AC=1;AF=0.500;AN=2;BaseQRankSum=-0.623;ClippingRankSum=0.000;DP=6;ExcessHet=3.0103;FS=3.979;MLEAC=1;MLEAF=0.500;MQ=35.45;MQRankSum=-0.341;QD=7.29;ReadPosRankSum=-0.431;SOR=2.225	GT:AD:DP:GQ:PL	0/1:4,2:6:72:72,0,197
Y	45900	.	T	C	32.77	.	AC=1;AF=0.500;AN=2;BaseQRankSum=0.000;ClippingRankSum=0.000;DP=7;ExcessHet=3.0103;FS=3.680;MLEAC=1;MLEAF=0.500;MQ=37.01;MQRankSum=0.000;QD=4.68;ReadPosRankSum=0.000;SOR=2.833	GT:AD:DP:GQ:PL	0/1:4,3:7:61:61,0,94
Y	45967	.	G	A	40.77	.	AC=1;AF=0.500;AN=2;BaseQRankSum=-0.524;ClippingRankSum=0.000;DP=5;ExcessHet=3.0103;FS=3.979;MLEAC=1;MLEAF=0.500;MQ=41.26;MQRankSum=-0.126;QD=8.15;ReadPosRankSum=-0.524;SOR=2.833	GT:AD:DP:GQ:PL	0/1:2,3:5:42:69,0,42
Y	45979	.	A	T	48.77	.	AC=1;AF=0.500;AN=2;BaseQRankSum=1.645;ClippingRankSum=0.000;DP=5;ExcessHet=3.0103;FS=3.979;MLEAC=1;MLEAF=0.500;MQ=41.26;MQRankSum=-0.126;QD=9.75;ReadPosRankSum=-0.524;SOR=2.833	GT:AD:DP:GQ:PL	0/1:2,3:5:36:77,0,36
Y	46688	.	C	T	37.77	.	AC=1;AF=0.500;AN=2;BaseQRankSum=-0.598;ClippingRankSum=0.000;DP=6;ExcessHet=3.0103;FS=3.979;MLEAC=1;MLEAF=0.500;MQ=37.33;MQRankSum=1.960;QD=6.29;ReadPosRankSum=0.000;SOR=2.800	GT:AD:DP:GQ:PL	0/1:3,3:6:65:66,0,65
Y	46726	.	A	C	66.77	.	AC=1;AF=0.500;AN=2;BaseQRankSum=-0.431;ClippingRankSum=0.000;DP=6;ExcessHet=3.0103;FS=4.771;MLEAC=1;MLEAF=0.500;MQ=40.18;MQRankSum=1.834;QD=11.13;ReadPosRankSum=-1.111;SOR=3.258	GT:AD:DP:GQ:PL	0/1:2,4:6:39:95,0,39
Y	46757	.	G	C	133.77	.	AC=1;AF=0.500;AN=2;BaseQRankSum=0.842;ClippingRankSum=0.000;DP=6;ExcessHet=3.0103;FS=0.000;MLEAC=1;MLEAF=0.500;MQ=38.28;MQRankSum=1.834;QD=22.29;ReadPosRankSum=0.000;SOR=1.609	GT:AD:DP:GQ:PL	0/1:2,4:6:72:162,0,72
Y	46760	.	T	G	133.77	.	AC=1;AF=0.500;AN=2;BaseQRankSum=0.431;ClippingRankSum=0.000;DP=6;ExcessHet=3.0103;FS=0.000;MLEAC=1;MLEAF=0.500;MQ=38.28;MQRankSum=1.834;QD=22.29;ReadPosRankSum=0.000;SOR=1.609	GT:AD:DP:GQ:PL	0/1:2,4:6:72:162,0,72
Y	46797	.	T	C	64.77	.	AC=1;AF=0.500;AN=2;BaseQRankSum=-0.842;ClippingRankSum=0.000;DP=7;ExcessHet=3.0103;FS=3.979;MLEAC=1;MLEAF=0.500;MQ=33.41;MQRankSum=1.282;QD=10.79;ReadPosRankSum=0.084;SOR=1.414	GT:AD:DP:GQ:PL	0/1:2,4:6:39:93,0,39
Y	46941	.	T	G	42.77	.	AC=1;AF=0.500;AN=2;BaseQRankSum=1.645;ClippingRankSum=0.000;DP=5;ExcessHet=3.0103;FS=0.000;MLEAC=1;MLEAF=0.500;MQ=40.99;MQRankSum=0.253;QD=8.55;ReadPosRankSum=-1.645;SOR=1.179	GT:AD:DP:GQ:PL	0/1:2,3:5:71:71,0,75
Y	46959	.	C	T	120.77	.	AC=1;AF=0.500;AN=2;BaseQRankSum=0.000;ClippingRankSum=0.000;DP=5;ExcessHet=3.0103;FS=0.000;MLEAC=1;MLEAF=0.500;MQ=40.99;MQRankSum=-0.524;QD=24.15;ReadPosRankSum=-1.282;SOR=0.223	GT:AD:DP:GQ:PL	0/1:1,4:5:30:149,0,30
Y	47001	.	A	T	178.78	.	AC=1;AF=0.500;AN=2;BaseQRankSum=-0.431;ClippingRankSum=0.000;DP=6;ExcessHet=3.0103;FS=0.000;MLEAC=1;MLEAF=0.500;MQ=41.51;MQRankSum=-0.431;QD=29.80;ReadPosRankSum=1.383;SOR=0.368	GT:AD:DP:GQ:PL	0/1:1,5:6:27:207,0,27
Y	47004	.	C	T	178.78	.	AC=1;AF=0.500;AN=2;BaseQRankSum=0.674;ClippingRankSum=0.000;DP=6;ExcessHet=3.0103;FS=0.000;MLEAC=1;MLEAF=0.500;MQ=41.51;MQRankSum=-0.431;QD=29.80;ReadPosRankSum=1.383;SOR=0.368	GT:AD:DP:GQ:PL	0/1:1,5:6:27:207,0,27
Y	47024	.	G	C	158.77	.	AC=1;AF=0.500;AN=2;BaseQRankSum=0.431;ClippingRankSum=0.000;DP=7;ExcessHet=3.0103;FS=0.000;MLEAC=1;MLEAF=0.500;MQ=41.87;MQRankSum=-0.712;QD=22.68;ReadPosRankSum=1.981;SOR=1.022	GT:AD:DP:GQ:PL	0/1:2,5:7:69:187,0,69
Y	47036	.	C	G	159.77	.	AC=1;AF=0.500;AN=2;BaseQRankSum=0.674;ClippingRankSum=0.000;DP=6;ExcessHet=3.0103;FS=0.000;MLEAC=1;MLEAF=0.500;MQ=41.51;MQRankSum=-0.431;QD=26.63;ReadPosRankSum=0.210;SOR=0.707	GT:AD:DP:GQ:PL	0/1:1,5:6:69:188,0,69
Y	47049	.	G	A	119.77	.	AC=1;AF=0.500;AN=2;BaseQRankSum=0.000;ClippingRankSum=0.000;DP=5;ExcessHet=3.0103;FS=3.979;MLEAC=1;MLEAF=0.500;MQ=42.52;MQRankSum=-0.253;QD=23.95;ReadPosRankSum=0.000;SOR=1.447	GT:AD:DP:GQ:PL	0/1:1,4:5:30:148,0,30
Y	47064	.	A	T	77.77	.	AC=1;AF=0.500;AN=2;BaseQRankSum=0.674;ClippingRankSum=0.000;DP=4;ExcessHet=3.0103;FS=0.000;MLEAC=1;MLEAF=0.500;MQ=42.14;MQRankSum=-0.319;QD=19.44;ReadPosRankSum=-0.319;SOR=0.916	GT:AD:DP:GQ:PL	0/1:1,3:4:33:106,0,33
Y	47109	.	A	G	78.85	.	AC=1;AF=0.500;AN=2;BaseQRankSum=0.000;ClippingRankSum=0.000;DP=4;ExcessHet=3.0103;FS=6.021;MLEAC=1;MLEAF=0.500;MQ=36.88;MQRankSum=-0.674;QD=19.71;ReadPosRankSum=-1.150;SOR=2.788	GT:AD:DP:GQ:PL	0/1:1,3:4:17:107,0,17
Y	47128	.	C	T	52.82	.	AC=1;AF=0.500;AN=2;BaseQRankSum=0.967;ClippingRankSum=0.000;DP=3;ExcessHet=3.0103;FS=4.771;MLEAC=1;MLEAF=0.500;MQ=34.18;MQRankSum=-0.967;QD=17.61;ReadPosRankSum=-0.967;SOR=2.225	GT:AD:DP:GQ:PL	0/1:1,2:3:19:81,0,19
Y	47179	.	A	C	52.82	.	AC=1;AF=0.500;AN=2;BaseQRankSum=-0.431;ClippingRankSum=0.000;DP=3;ExcessHet=3.0103;FS=4.771;MLEAC=1;MLEAF=0.500;MQ=29.03;MQRankSum=-0.967;QD=17.61;ReadPosRankSum=0.967;SOR=2.225	GT:AD:DP:GQ:PL	0/1:1,2:3:19:81,0,19
Y	47192	.	A	T	52.77	.	AC=1;AF=0.500;AN=2;BaseQRankSum=-0.967;ClippingRankSum=0.000;DP=3;ExcessHet=3.0103;FS=4.771;MLEAC=1;MLEAF=0.500;MQ=29.03;MQRankSum=-0.967;QD=17.59;ReadPosRankSum=0.000;SOR=2.225	GT:AD:DP:GQ:PL	0/1:1,2:3:36:81,0,36
Y	47196	.	G	A	52.77	.	AC=1;AF=0.500;AN=2;BaseQRankSum=-0.967;ClippingRankSum=0.000;DP=3;ExcessHet=3.0103;FS=4.771;MLEAC=1;MLEAF=0.500;MQ=29.03;MQRankSum=-0.967;QD=17.59;ReadPosRankSum=-0.967;SOR=2.225	GT:AD:DP:GQ:PL	0/1:1,2:3:36:81,0,36
Y	47202	.	T	G	52.77	.	AC=1;AF=0.500;AN=2;BaseQRankSum=0.431;ClippingRankSum=0.000;DP=3;ExcessHet=3.0103;FS=4.771;MLEAC=1;MLEAF=0.500;MQ=29.03;MQRankSum=-0.967;QD=17.59;ReadPosRankSum=-0.967;SOR=2.225	GT:AD:DP:GQ:PL	0/1:1,2:3:36:81,0,36
Y	47204	.	C	T	52.77	.	AC=1;AF=0.500;AN=2;BaseQRankSum=-0.967;ClippingRankSum=0.000;DP=3;ExcessHet=3.0103;FS=4.771;MLEAC=1;MLEAF=0.500;MQ=29.03;MQRankSum=-0.967;QD=17.59;ReadPosRankSum=-0.967;SOR=2.225	GT:AD:DP:GQ:PL	0/1:1,2:3:36:81,0,36
Y	47211	.	G	GATATGGAATTCAT	85.73	.	AC=1;AF=0.500;AN=2;BaseQRankSum=-0.431;ClippingRankSum=0.000;DP=3;ExcessHet=3.0103;FS=4.771;MLEAC=1;MLEAF=0.500;MQ=29.03;MQRankSum=-0.967;QD=28.58;ReadPosRankSum=-0.967;SOR=2.225	GT:AD:DP:GQ:PL	0/1:1,2:3:33:123,0,33
Y	47225	.	G	A	94.77	.	AC=1;AF=0.500;AN=2;BaseQRankSum=1.150;ClippingRankSum=0.000;DP=4;ExcessHet=3.0103;FS=0.000;MLEAC=1;MLEAF=0.500;MQ=32.76;MQRankSum=-0.319;QD=23.69;ReadPosRankSum=-1.150;SOR=0.916	GT:AD:DP:GQ:PL	0/1:1,3:4:33:123,0,33
Y	47231	.	G	A	52.77	.	AC=1;AF=0.500;AN=2;BaseQRankSum=0.431;ClippingRankSum=0.000;DP=3;ExcessHet=3.0103;FS=0.000;MLEAC=1;MLEAF=0.500;MQ=34.20;MQRankSum=0.000;QD=17.59;ReadPosRankSum=-0.967;SOR=0.223	GT:AD:DP:GQ:PL	0/1:1,2:3:36:81,0,36
Y	47233	.	A	T	52.77	.	AC=1;AF=0.500;AN=2;BaseQRankSum=-0.967;ClippingRankSum=0.000;DP=3;ExcessHet=3.0103;FS=0.000;MLEAC=1;MLEAF=0.500;MQ=34.20;MQRankSum=0.000;QD=17.59;ReadPosRankSum=-0.967;SOR=0.223	GT:AD:DP:GQ:PL	0/1:1,2:3:36:81,0,36
Y	50527	.	G	A	89.03	.	AC=2;AF=1.00;AN=2;DP=4;ExcessHet=3.0103;FS=0.000;MLEAC=2;MLEAF=1.00;MQ=33.75;QD=22.26;SOR=0.693	GT:AD:DP:GQ:PL	1/1:0,4:4:12:117,12,0
Y	54361	.	T	C	43.77	.	AC=1;AF=0.500;AN=2;BaseQRankSum=-2.965;ClippingRankSum=0.000;DP=11;ExcessHet=3.0103;FS=16.154;MLEAC=1;MLEAF=0.500;MQ=40.19;MQRankSum=-0.361;QD=3.98;ReadPosRankSum=-0.269;SOR=1.390	GT:AD:DP:GQ:PL	0/1:7,4:11:72:72,0,171
Y	54408	.	A	G	88.77	.	AC=1;AF=0.500;AN=2;BaseQRankSum=-1.255;ClippingRankSum=0.000;DP=10;ExcessHet=3.0103;FS=13.222;MLEAC=1;MLEAF=0.500;MQ=38.13;MQRankSum=-1.645;QD=8.88;ReadPosRankSum=-0.511;SOR=2.202	GT:AD:DP:GQ:PL	0/1:4,6:10:84:117,0,84
Y	54523	.	C	T	50.28	.	AC=2;AF=1.00;AN=2;DP=3;ExcessHet=3.0103;FS=0.000;MLEAC=2;MLEAF=1.00;MQ=39.40;QD=16.76;SOR=1.179	GT:AD:DP:GQ:PL	1/1:0,3:3:9:78,9,0
Y	54565	.	A	T	152.03	.	AC=2;AF=1.00;AN=2;DP=5;ExcessHet=3.0103;FS=0.000;MLEAC=2;MLEAF=1.00;MQ=38.41;QD=32.87;SOR=1.609	GT:AD:DP:GQ:PL	1/1:0,4:4:12:180,12,0
Y	54568	.	C	T	196.90	.	AC=2;AF=1.00;AN=2;DP=5;ExcessHet=3.0103;FS=0.000;MLEAC=2;MLEAF=1.00;MQ=38.41;QD=31.55;SOR=1.609	GT:AD:DP:GQ:PL	1/1:0,4:4:15:225,15,0
Y	54588	.	G	C	92.90	.	AC=2;AF=1.00;AN=2;DP=6;ExcessHet=3.0103;FS=0.000;MLEAC=2;MLEAF=1.00;MQ=39.03;QD=18.58;SOR=1.022	GT:AD:DP:GQ:PL	1/1:0,5:5:15:121,15,0
Y	54600	.	C	G	196.90	.	AC=2;AF=1.00;AN=2;DP=6;ExcessHet=3.0103;FS=0.000;MLEAC=2;MLEAF=1.00;MQ=39.03;QD=33.76;SOR=1.022	GT:AD:DP:GQ:PL	1/1:0,5:5:15:225,15,0
Y	54613	.	G	A	71.98	.	AC=1;AF=0.500;AN=2;BaseQRankSum=0.524;ClippingRankSum=0.000;DP=6;ExcessHet=3.0103;FS=0.000;MLEAC=1;MLEAF=0.500;MQ=39.03;MQRankSum=1.282;QD=14.40;ReadPosRankSum=-0.524;SOR=0.223	GT:AD:DP:GQ:PL	0/1:1,4:5:13:100,0,13
Y	54628	.	A	T	152.03	.	AC=2;AF=1.00;AN=2;DP=5;ExcessHet=3.0103;FS=0.000;MLEAC=2;MLEAF=1.00;MQ=38.63;QD=28.39;SOR=0.693	GT:AD:DP:GQ:PL	1/1:0,4:4:12:180,12,0
Y	54729	.	T	C	67.90	.	AC=1;AF=0.500;AN=2;BaseQRankSum=-1.282;ClippingRankSum=0.000;DP=5;ExcessHet=3.0103;FS=3.979;MLEAC=1;MLEAF=0.500;MQ=30.68;MQRankSum=0.000;QD=13.58;ReadPosRankSum=-1.282;SOR=1.447	GT:AD:DP:GQ:PL	0/1:1,4:5:15:96,0,15
Y	54768	.	C	T	46.77	.	AC=1;AF=0.500;AN=2;BaseQRankSum=-1.282;ClippingRankSum=0.000;DP=5;ExcessHet=3.0103;FS=3.979;MLEAC=1;MLEAF=0.500;MQ=30.68;MQRankSum=0.000;QD=9.35;ReadPosRankSum=1.645;SOR=2.245	GT:AD:DP:GQ:PL	0/1:3,2:5:75:75,0,120
Y	54789	.	G	A	175.77	.	AC=1;AF=0.500;AN=2;BaseQRankSum=-0.431;ClippingRankSum=0.000;DP=7;ExcessHet=3.0103;FS=3.680;MLEAC=1;MLEAF=0.500;MQ=35.60;MQRankSum=-0.792;QD=25.11;ReadPosRankSum=1.068;SOR=0.636	GT:AD:DP:GQ:PL	0/1:2,5:7:69:204,0,69
Y	54790	.	A	T	175.77	.	AC=1;AF=0.500;AN=2;BaseQRankSum=-0.792;ClippingRankSum=0.000;DP=7;ExcessHet=3.0103;FS=3.680;MLEAC=1;MLEAF=0.500;MQ=35.60;MQRankSum=-0.792;QD=25.11;ReadPosRankSum=1.068;SOR=0.636	GT:AD:DP:GQ:PL	0/1:2,5:7:69:204,0,69
Y	54795	.	G	A	175.77	.	AC=1;AF=0.500;AN=2;BaseQRankSum=-0.180;ClippingRankSum=0.000;DP=7;ExcessHet=3.0103;FS=3.680;MLEAC=1;MLEAF=0.500;MQ=35.60;MQRankSum=-0.792;QD=25.11;ReadPosRankSum=1.068;SOR=0.636	GT:AD:DP:GQ:PL	0/1:2,5:7:69:204,0,69
Y	54797	.	A	T	175.77	.	AC=1;AF=0.500;AN=2;BaseQRankSum=-1.465;ClippingRankSum=0.000;DP=7;ExcessHet=3.0103;FS=3.680;MLEAC=1;MLEAF=0.500;MQ=35.60;MQRankSum=-0.792;QD=25.11;ReadPosRankSum=1.465;SOR=0.636	GT:AD:DP:GQ:PL	0/1:2,5:7:69:204,0,69
Y	54829	.	A	T	126.74	.	AC=1;AF=0.500;AN=2;BaseQRankSum=1.465;ClippingRankSum=0.000;DP=7;ExcessHet=3.0103;FS=0.000;MLEAC=1;MLEAF=0.500;MQ=37.02;MQRankSum=-1.465;QD=18.11;ReadPosRankSum=-0.366;SOR=0.223	GT:AD:DP:GQ:PL	0/1:1,6:7:6:154,0,6
Y	54867	.	G	A	91.28	.	AC=1;AF=0.500;AN=2;BaseQRankSum=0.431;ClippingRankSum=0.000;DP=6;ExcessHet=3.0103;FS=0.000;MLEAC=1;MLEAF=0.500;MQ=41.85;MQRankSum=-1.383;QD=15.21;ReadPosRankSum=-0.967;SOR=0.368	GT:AD:DP:GQ:PL	0/1:1,5:6:9:119,0,9
Y	55173	.	T	A	128.77	.	AC=1;AF=0.500;AN=2;BaseQRankSum=-0.842;ClippingRankSum=0.000;DP=5;ExcessHet=3.0103;FS=0.000;MLEAC=1;MLEAF=0.500;MQ=42.21;MQRankSum=-1.282;QD=25.75;ReadPosRankSum=0.000;SOR=1.981	GT:AD:DP:GQ:PL	0/1:1,4:5:72:157,0,72
Y	55187	.	T	C	128.77	.	AC=1;AF=0.500;AN=2;BaseQRankSum=-0.842;ClippingRankSum=0.000;DP=5;ExcessHet=3.0103;FS=0.000;MLEAC=1;MLEAF=0.500;MQ=42.21;MQRankSum=-1.282;QD=25.75;ReadPosRankSum=-0.524;SOR=1.981	GT:AD:DP:GQ:PL	0/1:1,4:5:72:157,0,72
Y	55189	.	A	C	128.77	.	AC=1;AF=0.500;AN=2;BaseQRankSum=-0.524;ClippingRankSum=0.000;DP=5;ExcessHet=3.0103;FS=0.000;MLEAC=1;MLEAF=0.500;MQ=42.21;MQRankSum=-1.282;QD=25.75;ReadPosRankSum=-0.524;SOR=1.981	GT:AD:DP:GQ:PL	0/1:1,4:5:72:157,0,72
Y	60450	.	T	TGATAAGACACGACATATAATTGAATATGACACGCCA	37.73	.	AC=1;AF=0.500;AN=2;BaseQRankSum=0.000;ClippingRankSum=0.000;DP=5;ExcessHet=3.0103;FS=3.979;MLEAC=1;MLEAF=0.500;MQ=26.93;MQRankSum=-1.645;QD=7.55;ReadPosRankSum=-1.036;SOR=0.061	GT:AD:DP:GQ:PL	0/1:3,2:5:75:75,0,150
Y	60686	.	A	T	33.77	.	AC=1;AF=0.500;AN=2;BaseQRankSum=0.524;ClippingRankSum=0.000;DP=5;ExcessHet=3.0103;FS=0.000;MLEAC=1;MLEAF=0.500;MQ=29.11;MQRankSum=-0.674;QD=6.75;ReadPosRankSum=0.000;SOR=1.022	GT:AD:DP:GQ:PL	0/1:2,3:5:40:62,0,40
Y	61596	.	T	C	86.77	.	AC=1;AF=0.500;AN=2;BaseQRankSum=-1.803;ClippingRankSum=0.000;DP=8;ExcessHet=3.0103;FS=17.482;MLEAC=1;MLEAF=0.500;MQ=34.98;MQRankSum=1.534;QD=10.85;ReadPosRankSum=-0.489;SOR=3.585	GT:AD:DP:GQ:PL	0/1:3,5:8:62:115,0,62
Y	65799	.	T	G	144.84	.	AC=2;AF=1.00;AN=2;DP=6;ExcessHet=3.0103;FS=0.000;MLEAC=2;MLEAF=1.00;MQ=34.42;QD=24.14;SOR=2.303	GT:AD:DP:GQ:PL	1/1:0,6:6:18:173,18,0
Y	66301	.	C	A	52.28	.	AC=2;AF=1.00;AN=2;DP=3;ExcessHet=3.0103;FS=0.000;MLEAC=2;MLEAF=1.00;MQ=27.39;QD=17.43;SOR=2.833	GT:AD:DP:GQ:PL	1/1:0,3:3:9:80,9,0
Y	68300	.	TA	T	76.73	.	AC=1;AF=0.500;AN=2;BaseQRankSum=-0.253;ClippingRankSum=0.000;DP=7;ExcessHet=3.0103;FS=0.000;MLEAC=1;MLEAF=0.500;MQ=29.16;MQRankSum=0.652;QD=10.96;ReadPosRankSum=-0.652;SOR=1.179	GT:AD:DP:GQ:PL	0/1:4,3:7:99:114,0,187
Y	68304	.	A	C	85.77	.	AC=1;AF=0.500;AN=2;BaseQRankSum=-0.566;ClippingRankSum=0.000;DP=7;ExcessHet=3.0103;FS=0.000;MLEAC=1;MLEAF=0.500;MQ=29.16;MQRankSum=0.652;QD=12.25;ReadPosRankSum=-0.652;SOR=1.179	GT:AD:DP:GQ:PL	0/1:4,3:7:99:114,0,187
Y	68309	.	G	C	85.77	.	AC=1;AF=0.500;AN=2;BaseQRankSum=-1.368;ClippingRankSum=0.000;DP=7;ExcessHet=3.0103;FS=0.000;MLEAC=1;MLEAF=0.500;MQ=29.16;MQRankSum=0.652;QD=12.25;ReadPosRankSum=0.000;SOR=1.179	GT:AD:DP:GQ:PL	0/1:4,3:7:99:114,0,187
Y	68335	.	TAA	T	163.73	.	AC=1;AF=0.500;AN=2;BaseQRankSum=-0.390;ClippingRankSum=0.000;DP=8;ExcessHet=3.0103;FS=0.000;MLEAC=1;MLEAF=0.500;MQ=28.86;MQRankSum=-0.157;QD=20.47;ReadPosRankSum=-1.292;SOR=1.329	GT:AD:DP:GQ:PL	0/1:3,5:8:99:201,0,139
Y	68340	.	A	AAC	163.73	.	AC=1;AF=0.500;AN=2;BaseQRankSum=-0.135;ClippingRankSum=0.000;DP=8;ExcessHet=3.0103;FS=0.000;MLEAC=1;MLEAF=0.500;MQ=28.86;MQRankSum=-0.157;QD=20.47;SOR=1.329	GT:AD:DP:GQ:PL	0/1:3,5:8:99:201,0,139
Y	68348	.	A	T	172.77	.	AC=1;AF=0.500;AN=2;BaseQRankSum=0.703;ClippingRankSum=0.000;DP=8;ExcessHet=3.0103;FS=0.000;MLEAC=1;MLEAF=0.500;MQ=28.86;MQRankSum=-0.157;QD=21.60;ReadPosRankSum=-0.992;SOR=1.329	GT:AD:DP:GQ:PL	0/1:3,5:8:99:201,0,139
Y	68361	.	TTA	T	121.73	.	AC=1;AF=0.500;AN=2;BaseQRankSum=-1.579;ClippingRankSum=0.000;DP=7;ExcessHet=3.0103;FS=3.680;MLEAC=1;MLEAF=0.500;MQ=26.45;MQRankSum=-0.652;QD=17.39;ReadPosRankSum=0.328;SOR=2.494	GT:AD:DP:GQ:PL	0/1:3,4:7:99:159,0,142
Y	68370	.	A	T	130.77	.	AC=1;AF=0.500;AN=2;BaseQRankSum=0.000;ClippingRankSum=0.000;DP=7;ExcessHet=3.0103;FS=3.680;MLEAC=1;MLEAF=0.500;MQ=26.45;MQRankSum=-0.652;QD=18.68;ReadPosRankSum=0.328;SOR=2.494	GT:AD:DP:GQ:PL	0/1:3,4:7:99:159,0,142
Y	68371	.	C	G	130.77	.	AC=1;AF=0.500;AN=2;BaseQRankSum=-0.608;ClippingRankSum=0.000;DP=7;ExcessHet=3.0103;FS=3.680;MLEAC=1;MLEAF=0.500;MQ=26.45;MQRankSum=-0.652;QD=18.68;ReadPosRankSum=0.328;SOR=2.494	GT:AD:DP:GQ:PL	0/1:3,4:7:99:159,0,142
Y	68384	.	C	A	91.77	.	AC=1;AF=0.500;AN=2;BaseQRankSum=-0.524;ClippingRankSum=0.000;DP=5;ExcessHet=3.0103;FS=0.000;MLEAC=1;MLEAF=0.500;MQ=25.79;MQRankSum=0.000;QD=18.35;ReadPosRankSum=-0.126;SOR=1.022	GT:AD:DP:GQ:PL	0/1:2,3:5:38:120,0,38
Y	68399	.	CAGGTGGAAGTA	C	31.73	.	AC=1;AF=0.500;AN=2;BaseQRankSum=0.792;ClippingRankSum=0.000;DP=7;ExcessHet=3.0103;FS=0.000;MLEAC=1;MLEAF=0.500;MQ=27.79;MQRankSum=-0.712;QD=4.53;ReadPosRankSum=-1.068;SOR=0.223	GT:AD:DP:GQ:PL	0/1:5,2:7:69:69,0,232
Y	68451	.	T	A	30.74	.	AC=2;AF=1.00;AN=2;DP=2;ExcessHet=3.0103;FS=0.000;MLEAC=2;MLEAF=1.00;MQ=40.65;QD=15.37;SOR=2.303	GT:AD:DP:GQ:PL	1/1:0,2:2:6:58,6,0
Y	69633	.	A	G	37.77	.	AC=1;AF=0.500;AN=2;BaseQRankSum=0.000;ClippingRankSum=0.000;DP=8;ExcessHet=3.0103;FS=9.700;MLEAC=1;MLEAF=0.500;MQ=29.56;MQRankSum=-0.674;QD=4.72;ReadPosRankSum=-0.319;SOR=2.209	GT:AD:DP:GQ:PL	0/1:6,2:8:66:66,0,291
Y	69636	.	G	T	37.77	.	AC=1;AF=0.500;AN=2;BaseQRankSum=0.921;ClippingRankSum=0.000;DP=8;ExcessHet=3.0103;FS=9.700;MLEAC=1;MLEAF=0.500;MQ=29.56;MQRankSum=-0.674;QD=4.72;ReadPosRankSum=-0.319;SOR=2.209	GT:AD:DP:GQ:PL	0/1:6,2:8:66:66,0,291
Y	69859	.	T	C	347.77	.	AC=1;AF=0.500;AN=2;BaseQRankSum=0.437;ClippingRankSum=0.000;DP=14;ExcessHet=3.0103;FS=15.611;MLEAC=1;MLEAF=0.500;MQ=38.35;MQRankSum=3.024;QD=24.84;ReadPosRankSum=-0.963;SOR=4.611	GT:AD:DP:GQ:PL	0/1:5,9:14:99:376,0,180
Y	69875	.	A	G	341.77	.	AC=1;AF=0.500;AN=2;BaseQRankSum=-3.496;ClippingRankSum=0.000;DP=17;ExcessHet=3.0103;FS=18.325;MLEAC=1;MLEAF=0.500;MQ=38.35;MQRankSum=3.211;QD=20.10;ReadPosRankSum=1.393;SOR=4.801	GT:AD:DP:GQ:PL	0/1:7,10:17:99:370,0,242
Y	69918	.	A	C	328.77	.	AC=1;AF=0.500;AN=2;BaseQRankSum=-1.674;ClippingRankSum=0.000;DP=20;ExcessHet=3.0103;FS=15.849;MLEAC=1;MLEAF=0.500;MQ=38.64;MQRankSum=4.019;QD=16.44;ReadPosRankSum=1.713;SOR=4.615	GT:AD:DP:GQ:PL	0/1:9,11:20:99:357,0,204
Y	69924	.	T	G	79.77	.	AC=1;AF=0.500;AN=2;BaseQRankSum=-2.577;ClippingRankSum=0.000;DP=19;ExcessHet=3.0103;FS=5.927;MLEAC=1;MLEAF=0.500;MQ=38.51;MQRankSum=1.980;QD=4.20;ReadPosRankSum=2.097;SOR=2.584	GT:AD:DP:GQ:PL	0/1:13,6:19:99:108,0,504
Y	69959	.	GT	G	154.73	.	AC=1;AF=0.500;AN=2;BaseQRankSum=0.123;ClippingRankSum=0.000;DP=18;ExcessHet=3.0103;FS=10.843;MLEAC=1;MLEAF=0.500;MQ=38.57;MQRankSum=4.101;QD=9.10;ReadPosRankSum=-0.705;SOR=4.047	GT:AD:DP:GQ:PL	0/1:9,8:17:99:192,0,201
Y	69976	.	T	C	127.73	.	AC=1;AF=0.500;AN=2;BaseQRankSum=-1.687;ClippingRankSum=0.000;DP=17;ExcessHet=3.0103;FS=14.730;MLEAC=1;MLEAF=0.500;MQ=37.86;MQRankSum=3.923;QD=7.98;ReadPosRankSum=-1.145;SOR=4.170	GT:AD:DP:GQ:PL	0/1:9,7:16:99:165,0,213
Y	70100	.	T	TGTCACAAACGCTGTATACTCAATTGAATCCG	112.73	.	AC=1;AF=0.500;AN=2;BaseQRankSum=0.366;ClippingRankSum=0.000;DP=7;ExcessHet=3.0103;FS=0.000;MLEAC=1;MLEAF=0.500;MQ=33.12;MQRankSum=0.000;QD=16.10;ReadPosRankSum=-0.366;SOR=0.892	GT:AD:DP:GQ:PL	0/1:6,1:7:99:150,0,269
Y	70117	.	T	G	178.77	.	AC=1;AF=0.500;AN=2;BaseQRankSum=1.473;ClippingRankSum=0.000;DP=11;ExcessHet=3.0103;FS=7.404;MLEAC=1;MLEAF=0.500;MQ=36.68;MQRankSum=2.548;QD=16.25;ReadPosRankSum=-2.065;SOR=3.352	GT:AD:DP:GQ:PL	0/1:5,6:11:99:207,0,116
Y	70182	.	A	C	244.77	.	AC=1;AF=0.500;AN=2;BaseQRankSum=1.346;ClippingRankSum=0.000;DP=14;ExcessHet=3.0103;FS=23.314;MLEAC=1;MLEAF=0.500;MQ=37.10;MQRankSum=3.623;QD=17.48;ReadPosRankSum=-0.945;SOR=4.160	GT:AD:DP:GQ:PL	0/1:7,7:14:99:273,0,275
Y	70194	.	G	T	102.77	.	AC=1;AF=0.500;AN=2;BaseQRankSum=1.289;ClippingRankSum=0.000;DP=15;ExcessHet=3.0103;FS=21.553;MLEAC=1;MLEAF=0.500;MQ=36.90;MQRankSum=3.353;QD=6.85;ReadPosRankSum=-1.039;SOR=3.895	GT:AD:DP:GQ:PL	0/1:9,6:15:99:131,0,407
Y	70199	.	T	G	283.77	.	AC=1;AF=0.500;AN=2;BaseQRankSum=0.420;ClippingRankSum=0.000;DP=15;ExcessHet=3.0103;FS=28.543;MLEAC=1;MLEAF=0.500;MQ=36.90;MQRankSum=3.782;QD=18.92;ReadPosRankSum=-0.791;SOR=4.160	GT:AD:DP:GQ:PL	0/1:8,7:15:99:312,0,374
Y	70220	.	T	TTTGAATTTAA	355.73	.	AC=1;AF=0.500;AN=2;BaseQRankSum=0.689;ClippingRankSum=0.000;DP=17;ExcessHet=3.0103;FS=33.858;MLEAC=1;MLEAF=0.500;MQ=37.40;MQRankSum=4.101;QD=20.93;ReadPosRankSum=-0.611;SOR=4.606	GT:AD:DP:GQ:PL	0/1:8,9:17:99:393,0,404
Y	70222	.	G	T	364.77	.	AC=1;AF=0.500;AN=2;BaseQRankSum=0.440;ClippingRankSum=0.000;DP=17;ExcessHet=3.0103;FS=33.858;MLEAC=1;MLEAF=0.500;MQ=38.04;MQRankSum=4.101;QD=21.46;ReadPosRankSum=-0.423;SOR=4.606	GT:AD:DP:GQ:PL	0/1:8,9:17:99:393,0,404
Y	70243	.	C	T	142.77	.	AC=1;AF=0.500;AN=2;BaseQRankSum=2.018;ClippingRankSum=0.000;DP=18;ExcessHet=3.0103;FS=9.425;MLEAC=1;MLEAF=0.500;MQ=37.78;MQRankSum=1.561;QD=7.93;ReadPosRankSum=-0.542;SOR=3.352	GT:AD:DP:GQ:PL	0/1:13,5:18:99:171,0,632
Y	70248	.	C	G	145.77	.	AC=1;AF=0.500;AN=2;BaseQRankSum=2.070;ClippingRankSum=0.000;DP=17;ExcessHet=3.0103;FS=9.901;MLEAC=1;MLEAF=0.500;MQ=37.82;MQRankSum=1.406;QD=8.57;ReadPosRankSum=-0.422;SOR=3.611	GT:AD:DP:GQ:PL	0/1:12,5:17:99:174,0,590
Y	70254	.	A	ATTT	139.73	.	AC=1;AF=0.500;AN=2;BaseQRankSum=-0.604;ClippingRankSum=0.000;DP=18;ExcessHet=3.0103;FS=11.553;MLEAC=1;MLEAF=0.500;MQ=37.50;MQRankSum=2.951;QD=9.32;ReadPosRankSum=1.699;SOR=3.229	GT:AD:DP:GQ:PL	0/1:11,4:15:99:177,0,548
Y	70260	.	C	T	235.77	.	AC=1;AF=0.500;AN=2;BaseQRankSum=0.975;ClippingRankSum=0.000;DP=17;ExcessHet=3.0103;FS=20.078;MLEAC=1;MLEAF=0.500;MQ=37.22;MQRankSum=3.523;QD=13.87;ReadPosRankSum=2.392;SOR=4.163	GT:AD:DP:GQ:PL	0/1:10,7:17:99:264,0,431
Y	70279	.	G	A	58.77	.	AC=1;AF=0.500;AN=2;BaseQRankSum=1.335;ClippingRankSum=0.000;DP=19;ExcessHet=3.0103;FS=8.929;MLEAC=1;MLEAF=0.500;MQ=37.10;MQRankSum=2.168;QD=3.09;ReadPosRankSum=1.992;SOR=3.126	GT:AD:DP:GQ:PL	0/1:14,5:19:87:87,0,573
Y	70325	.	C	A	151.77	.	AC=1;AF=0.500;AN=2;BaseQRankSum=0.649;ClippingRankSum=0.000;DP=15;ExcessHet=3.0103;FS=2.963;MLEAC=1;MLEAF=0.500;MQ=36.44;MQRankSum=3.192;QD=10.12;ReadPosRankSum=-1.410;SOR=2.303	GT:AD:DP:GQ:PL	0/1:10,5:15:99:180,0,480
Y	70333	.	A	C	151.77	.	AC=1;AF=0.500;AN=2;BaseQRankSum=0.130;ClippingRankSum=0.000;DP=15;ExcessHet=3.0103;FS=2.963;MLEAC=1;MLEAF=0.500;MQ=36.44;MQRankSum=3.192;QD=10.12;ReadPosRankSum=-1.961;SOR=2.303	GT:AD:DP:GQ:PL	0/1:10,5:15:99:180,0,480
Y	70335	.	AT	A	139.73	.	AC=1;AF=0.500;AN=2;BaseQRankSum=-0.208;ClippingRankSum=0.000;DP=15;ExcessHet=3.0103;FS=2.963;MLEAC=1;MLEAF=0.500;MQ=36.44;MQRankSum=3.192;QD=9.32;ReadPosRankSum=-2.082;SOR=2.303	GT:AD:DP:GQ:PL	0/1:10,5:15:99:177,0,522
Y	70347	.	A	ACTAAAT	58.73	.	AC=1;AF=0.500;AN=2;BaseQRankSum=0.599;ClippingRankSum=0.000;DP=13;ExcessHet=3.0103;FS=0.000;MLEAC=1;MLEAF=0.500;MQ=36.51;MQRankSum=2.133;QD=4.52;ReadPosRankSum=-1.777;SOR=1.022	GT:AD:DP:GQ:PL	0/1:10,3:13:96:96,0,451
Y	70351	.	G	GCTCC	55.73	.	AC=1;AF=0.500;AN=2;BaseQRankSum=0.393;ClippingRankSum=0.000;DP=13;ExcessHet=3.0103;FS=0.000;MLEAC=1;MLEAF=0.500;MQ=36.51;MQRankSum=2.133;QD=4.29;ReadPosRankSum=-1.947;SOR=1.022	GT:AD:DP:GQ:PL	0/1:10,3:13:93:93,0,493
Y	70358	.	C	T	64.77	.	AC=1;AF=0.500;AN=2;BaseQRankSum=0.933;ClippingRankSum=0.000;DP=13;ExcessHet=3.0103;FS=0.000;MLEAC=1;MLEAF=0.500;MQ=35.82;MQRankSum=1.886;QD=4.98;ReadPosRankSum=-1.489;SOR=1.022	GT:AD:DP:GQ:PL	0/1:11,2:13:93:93,0,493
Y	70983	.	G	C	179.78	.	AC=2;AF=1.00;AN=2;DP=8;ExcessHet=3.0103;FS=0.000;MLEAC=2;MLEAF=1.00;MQ=31.14;QD=22.47;SOR=1.863	GT:AD:DP:GQ:PL	1/1:0,8:8:24:208,24,0
Y	71556	.	T	A	105.90	.	AC=2;AF=1.00;AN=2;DP=5;ExcessHet=3.0103;FS=0.000;MLEAC=2;MLEAF=1.00;MQ=32.96;QD=21.18;SOR=3.611	GT:AD:DP:GQ:PL	1/1:0,5:5:15:134,15,0
Y	71626	.	C	T	35.74	.	AC=2;AF=1.00;AN=2;DP=2;ExcessHet=3.0103;FS=0.000;MLEAC=2;MLEAF=1.00;MQ=31.58;QD=17.87;SOR=2.303	GT:AD:DP:GQ:PL	1/1:0,2:2:6:63,6,0
Y	83313	.	C	T	107.28	.	AC=2;AF=1.00;AN=2;DP=3;ExcessHet=3.0103;FS=0.000;MLEAC=2;MLEAF=1.00;MQ=44.00;QD=27.50;SOR=1.179	GT:AD:DP:GQ:PL	1/1:0,3:3:9:135,9,0
Y	83314	.	T	C	107.28	.	AC=2;AF=1.00;AN=2;DP=3;ExcessHet=3.0103;FS=0.000;MLEAC=2;MLEAF=1.00;MQ=44.00;QD=28.70;SOR=1.179	GT:AD:DP:GQ:PL	1/1:0,3:3:9:135,9,0
Y	83443	.	C	G	110.90	.	AC=2;AF=1.00;AN=2;DP=5;ExcessHet=3.0103;FS=0.000;MLEAC=2;MLEAF=1.00;MQ=44.00;QD=22.18;SOR=1.981	GT:AD:DP:GQ:PL	1/1:0,5:5:15:139,15,0
Y	83687	.	G	C	168.80	.	AC=2;AF=1.00;AN=2;DP=7;ExcessHet=3.0103;FS=0.000;MLEAC=2;MLEAF=1.00;MQ=43.72;QD=24.11;SOR=0.941	GT:AD:DP:GQ:PL	1/1:0,7:7:21:197,21,0
Y	85263	.	C	CCCTGTAATACAAAATTTTAGTAAGCATTTATAAGAAAGGCACACATATATTTTTAAACCCTA	230.82	.	AC=2;AF=1.00;AN=2;DP=5;ExcessHet=3.0103;FS=0.000;MLEAC=2;MLEAF=1.00;MQ=42.11;QD=26.01;SOR=1.609	GT:AD:DP:GQ:PL	1/1:0,4:4:17:268,17,0
Y	86149	.	T	G	56.28	.	AC=2;AF=1.00;AN=2;DP=3;ExcessHet=3.0103;FS=0.000;MLEAC=2;MLEAF=1.00;MQ=44.00;QD=18.76;SOR=1.179	GT:AD:DP:GQ:PL	1/1:0,3:3:9:84,9,0
Y	89544	.	AC	A	119.80	.	AC=2;AF=1.00;AN=2;DP=6;ExcessHet=3.0103;FS=0.000;MLEAC=2;MLEAF=1.00;MQ=37.67;QD=19.97;SOR=2.303	GT:AD:DP:GQ:PL	1/1:0,6:6:18:157,18,0
Y	90035	.	G	T	56.28	.	AC=2;AF=1.00;AN=2;DP=3;ExcessHet=3.0103;FS=0.000;MLEAC=2;MLEAF=1.00;MQ=29.55;QD=18.76;SOR=2.833	GT:AD:DP:GQ:PL	1/1:0,3:3:9:84,9,0
Y	90298	.	G	A	102.90	.	AC=2;AF=1.00;AN=2;DP=5;ExcessHet=3.0103;FS=0.000;MLEAC=2;MLEAF=1.00;MQ=32.63;QD=20.58;SOR=1.022	GT:AD:DP:GQ:PL	1/1:0,5:5:15:131,15,0
Y	91429	.	C	A	162.80	.	AC=2;AF=1.00;AN=2;DP=7;ExcessHet=3.0103;FS=0.000;MLEAC=2;MLEAF=1.00;MQ=32.66;QD=23.26;SOR=0.941	GT:AD:DP:GQ:PL	1/1:0,7:7:21:191,21,0
Y	93969	.	G	A	56.28	.	AC=2;AF=1.00;AN=2;DP=4;ExcessHet=3.0103;FS=0.000;MLEAC=2;MLEAF=1.00;MQ=41.11;QD=18.76;SOR=1.179	GT:AD:DP:GQ:PL	1/1:0,3:3:9:84,9,0
Y	97910	.	G	T	57.28	.	AC=2;AF=1.00;AN=2;DP=3;ExcessHet=3.0103;FS=0.000;MLEAC=2;MLEAF=1.00;MQ=38.01;QD=19.09;SOR=1.179	GT:AD:DP:GQ:PL	1/1:0,3:3:9:85,9,0
Y	98536	.	C	T	137.84	.	AC=2;AF=1.00;AN=2;DP=6;ExcessHet=3.0103;FS=0.000;MLEAC=2;MLEAF=1.00;MQ=38.84;QD=22.97;SOR=1.329	GT:AD:DP:GQ:PL	1/1:0,6:6:18:166,18,0
Y	104061	.	A	G	209.78	.	AC=2;AF=1.00;AN=2;DP=9;ExcessHet=3.0103;FS=0.000;MLEAC=2;MLEAF=1.00;MQ=43.14;QD=23.31;SOR=0.892	GT:AD:DP:GQ:PL	1/1:0,9:9:27:238,27,0
Y	104678	.	C	T	64.94	.	AC=1;AF=0.500;AN=2;BaseQRankSum=-0.253;ClippingRankSum=0.000;DP=5;ExcessHet=3.0103;FS=0.000;MLEAC=1;MLEAF=0.500;MQ=33.33;MQRankSum=-0.253;QD=12.99;ReadPosRankSum=-0.253;SOR=0.693	GT:AD:DP:GQ:PL	0/1:1,4:5:14:93,0,14
Y	105140	.	G	A	286.80	.	AC=2;AF=1.00;AN=2;DP=7;ExcessHet=3.0103;FS=0.000;MLEAC=2;MLEAF=1.00;MQ=33.11;QD=23.94;SOR=0.941	GT:AD:DP:GQ:PL	1/1:0,7:7:21:315,21,0
Y	105141	.	G	C	286.80	.	AC=2;AF=1.00;AN=2;DP=7;ExcessHet=3.0103;FS=0.000;MLEAC=2;MLEAF=1.00;MQ=33.11;QD=37.01;SOR=0.941	GT:AD:DP:GQ:PL	1/1:0,7:7:21:315,21,0
Y	105142	.	G	C	286.80	.	AC=2;AF=1.00;AN=2;DP=7;ExcessHet=3.0103;FS=0.000;MLEAC=2;MLEAF=1.00;MQ=33.11;QD=30.10;SOR=0.941	GT:AD:DP:GQ:PL	1/1:0,7:7:21:315,21,0
Y	105144	.	G	C	286.80	.	AC=2;AF=1.00;AN=2;DP=7;ExcessHet=3.0103;FS=0.000;MLEAC=2;MLEAF=1.00;MQ=33.11;QD=26.00;SOR=0.941	GT:AD:DP:GQ:PL	1/1:0,7:7:21:315,21,0
Y	106561	.	T	A	194.78	.	AC=2;AF=1.00;AN=2;DP=8;ExcessHet=3.0103;FS=0.000;MLEAC=2;MLEAF=1.00;MQ=39.14;QD=24.35;SOR=0.693	GT:AD:DP:GQ:PL	1/1:0,8:8:24:223,24,0
Y	107103	.	G	C	49.77	.	AC=1;AF=0.500;AN=2;BaseQRankSum=-0.967;ClippingRankSum=0.000;DP=4;ExcessHet=3.0103;FS=0.000;MLEAC=1;MLEAF=0.500;MQ=29.20;MQRankSum=-1.383;QD=12.44;ReadPosRankSum=0.674;SOR=2.303	GT:AD:DP:GQ:PL	0/1:2,2:4:78:78,0,391
Y	107104	.	G	T	49.77	.	AC=1;AF=0.500;AN=2;BaseQRankSum=-0.674;ClippingRankSum=0.000;DP=4;ExcessHet=3.0103;FS=0.000;MLEAC=1;MLEAF=0.500;MQ=29.20;MQRankSum=-1.383;QD=12.44;ReadPosRankSum=0.674;SOR=2.303	GT:AD:DP:GQ:PL	0/1:2,2:4:78:78,0,391
Y	107108	.	A	G	49.77	.	AC=1;AF=0.500;AN=2;BaseQRankSum=0.431;ClippingRankSum=0.000;DP=4;ExcessHet=3.0103;FS=0.000;MLEAC=1;MLEAF=0.500;MQ=29.20;MQRankSum=-1.383;QD=12.44;ReadPosRankSum=1.383;SOR=2.303	GT:AD:DP:GQ:PL	0/1:2,2:4:78:78,0,391
Y	107109	.	T	G	49.77	.	AC=1;AF=0.500;AN=2;BaseQRankSum=0.431;ClippingRankSum=0.000;DP=4;ExcessHet=3.0103;FS=0.000;MLEAC=1;MLEAF=0.500;MQ=29.20;MQRankSum=-1.383;QD=12.44;ReadPosRankSum=1.383;SOR=2.303	GT:AD:DP:GQ:PL	0/1:2,2:4:78:78,0,391
Y	107115	.	A	T	49.77	.	AC=1;AF=0.500;AN=2;BaseQRankSum=-0.674;ClippingRankSum=0.000;DP=4;ExcessHet=3.0103;FS=0.000;MLEAC=1;MLEAF=0.500;MQ=29.20;MQRankSum=-1.383;QD=12.44;ReadPosRankSum=1.383;SOR=2.303	GT:AD:DP:GQ:PL	0/1:2,2:4:78:78,0,391
Y	107124	.	A	G	49.77	.	AC=1;AF=0.500;AN=2;BaseQRankSum=-0.431;ClippingRankSum=0.000;DP=4;ExcessHet=3.0103;FS=0.000;MLEAC=1;MLEAF=0.500;MQ=29.20;MQRankSum=-1.383;QD=12.44;ReadPosRankSum=0.674;SOR=2.303	GT:AD:DP:GQ:PL	0/1:2,2:4:78:78,0,391
Y	107125	.	A	G	49.77	.	AC=1;AF=0.500;AN=2;BaseQRankSum=0.431;ClippingRankSum=0.000;DP=4;ExcessHet=3.0103;FS=0.000;MLEAC=1;MLEAF=0.500;MQ=29.20;MQRankSum=-1.383;QD=12.44;ReadPosRankSum=0.674;SOR=2.303	GT:AD:DP:GQ:PL	0/1:2,2:4:78:78,0,391
Y	108685	.	A	G	98.77	.	AC=1;AF=0.500;AN=2;BaseQRankSum=-0.516;ClippingRankSum=0.000;DP=12;ExcessHet=3.0103;FS=12.175;MLEAC=1;MLEAF=0.500;MQ=38.75;MQRankSum=-1.795;QD=8.23;ReadPosRankSum=-0.436;SOR=3.226	GT:AD:DP:GQ:PL	0/1:8,4:12:99:127,0,306
Y	108706	.	A	C	73.77	.	AC=1;AF=0.500;AN=2;BaseQRankSum=-1.231;ClippingRankSum=0.000;DP=11;ExcessHet=3.0103;FS=12.175;MLEAC=1;MLEAF=0.500;MQ=41.50;MQRankSum=-2.166;QD=6.71;ReadPosRankSum=-0.789;SOR=2.784	GT:AD:DP:GQ:PL	0/1:8,3:11:99:102,0,329
Y	108720	.	A	T	115.77	.	AC=1;AF=0.500;AN=2;BaseQRankSum=-0.955;ClippingRankSum=0.000;DP=12;ExcessHet=3.0103;FS=12.175;MLEAC=1;MLEAF=0.500;MQ=41.46;MQRankSum=-2.454;QD=9.65;ReadPosRankSum=-1.509;SOR=3.226	GT:AD:DP:GQ:PL	0/1:8,4:12:99:144,0,326
Y	108724	.	T	C	115.77	.	AC=1;AF=0.500;AN=2;BaseQRankSum=-0.863;ClippingRankSum=0.000;DP=12;ExcessHet=3.0103;FS=12.175;MLEAC=1;MLEAF=0.500;MQ=41.46;MQRankSum=-2.454;QD=9.65;ReadPosRankSum=-1.517;SOR=3.226	GT:AD:DP:GQ:PL	0/1:8,4:12:99:144,0,326
Y	108756	.	A	G	70.77	.	AC=1;AF=0.500;AN=2;BaseQRankSum=-1.456;ClippingRankSum=0.000;DP=12;ExcessHet=3.0103;FS=13.424;MLEAC=1;MLEAF=0.500;MQ=42.80;MQRankSum=-2.147;QD=5.90;ReadPosRankSum=0.103;SOR=2.781	GT:AD:DP:GQ:PL	0/1:9,3:12:99:99,0,371
Y	108758	.	T	C	70.77	.	AC=1;AF=0.500;AN=2;BaseQRankSum=0.989;ClippingRankSum=0.000;DP=12;ExcessHet=3.0103;FS=13.424;MLEAC=1;MLEAF=0.500;MQ=42.80;MQRankSum=-2.147;QD=5.90;ReadPosRankSum=0.103;SOR=2.781	GT:AD:DP:GQ:PL	0/1:9,3:12:99:99,0,371
Y	108769	.	T	C	34.77	.	AC=1;AF=0.500;AN=2;BaseQRankSum=-1.383;ClippingRankSum=0.000;DP=9;ExcessHet=3.0103;FS=7.782;MLEAC=1;MLEAF=0.500;MQ=42.62;MQRankSum=-1.480;QD=3.86;ReadPosRankSum=1.025;SOR=2.225	GT:AD:DP:GQ:PL	0/1:7,2:9:63:63,0,289
Y	108770	.	T	A	34.77	.	AC=1;AF=0.500;AN=2;BaseQRankSum=0.319;ClippingRankSum=0.000;DP=9;ExcessHet=3.0103;FS=7.782;MLEAC=1;MLEAF=0.500;MQ=42.62;MQRankSum=-1.480;QD=3.86;ReadPosRankSum=1.025;SOR=2.225	GT:AD:DP:GQ:PL	0/1:7,2:9:63:63,0,289
Y	108813	.	A	G	37.77	.	AC=1;AF=0.500;AN=2;BaseQRankSum=-1.068;ClippingRankSum=0.000;DP=8;ExcessHet=3.0103;FS=14.472;MLEAC=1;MLEAF=0.500;MQ=42.55;MQRankSum=-1.345;QD=4.72;SOR=2.199	GT:AD:DP:GQ:PL	0/1:6,2:8:66:66,0,247
Y	108831	.	G	GA	31.73	.	AC=1;AF=0.500;AN=2;BaseQRankSum=-0.431;ClippingRankSum=0.000;DP=7;ExcessHet=3.0103;FS=13.222;MLEAC=1;MLEAF=0.500;MQ=41.37;MQRankSum=-0.431;QD=4.53;ReadPosRankSum=-1.068;SOR=2.200	GT:AD:DP:GQ:PL	0/1:5,2:7:69:69,0,204
Y	108832	.	G	A	40.77	.	AC=1;AF=0.500;AN=2;BaseQRankSum=1.981;ClippingRankSum=0.000;DP=7;ExcessHet=3.0103;FS=13.222;MLEAC=1;MLEAF=0.500;MQ=41.37;MQRankSum=-0.431;QD=5.82;ReadPosRankSum=-1.068;SOR=2.200	GT:AD:DP:GQ:PL	0/1:5,2:7:69:69,0,204
Y	108975	.	A	C	37.77	.	AC=1;AF=0.500;AN=2;BaseQRankSum=-0.674;ClippingRankSum=0.000;DP=8;ExcessHet=3.0103;FS=3.332;MLEAC=1;MLEAF=0.500;MQ=35.09;MQRankSum=0.619;QD=4.72;ReadPosRankSum=-1.242;SOR=2.303	GT:AD:DP:GQ:PL	0/1:6,2:8:66:66,0,240
Y	108976	.	C	T	37.77	.	AC=1;AF=0.500;AN=2;BaseQRankSum=1.345;ClippingRankSum=0.000;DP=8;ExcessHet=3.0103;FS=3.332;MLEAC=1;MLEAF=0.500;MQ=35.09;MQRankSum=0.619;QD=4.72;ReadPosRankSum=-1.242;SOR=2.303	GT:AD:DP:GQ:PL	0/1:6,2:8:66:66,0,240
Y	108990	.	G	A	37.77	.	AC=1;AF=0.500;AN=2;BaseQRankSum=0.464;ClippingRankSum=0.000;DP=8;ExcessHet=3.0103;FS=3.332;MLEAC=1;MLEAF=0.500;MQ=35.09;MQRankSum=0.619;QD=4.72;ReadPosRankSum=-0.619;SOR=2.303	GT:AD:DP:GQ:PL	0/1:6,2:8:66:66,0,265
Y	109066	.	C	T	53.77	.	AC=1;AF=0.500;AN=2;BaseQRankSum=-2.260;ClippingRankSum=0.000;DP=9;ExcessHet=3.0103;FS=3.522;MLEAC=1;MLEAF=0.500;MQ=36.82;MQRankSum=1.465;QD=5.97;ReadPosRankSum=1.559;SOR=2.712	GT:AD:DP:GQ:PL	0/1:5,4:9:82:82,0,117
Y	109513	.	A	C	37.77	.	AC=1;AF=0.500;AN=2;BaseQRankSum=1.368;ClippingRankSum=0.000;DP=7;ExcessHet=3.0103;FS=0.000;MLEAC=1;MLEAF=0.500;MQ=32.48;MQRankSum=0.697;QD=5.40;ReadPosRankSum=-0.792;SOR=0.446	GT:AD:DP:GQ:PL	0/1:4,3:7:66:66,0,91
Y	109569	.	T	C	82.77	.	AC=1;AF=0.500;AN=2;BaseQRankSum=-0.135;ClippingRankSum=0.000;DP=8;ExcessHet=3.0103;FS=0.000;MLEAC=1;MLEAF=0.500;MQ=32.97;MQRankSum=0.135;QD=10.35;ReadPosRankSum=-0.439;SOR=0.818	GT:AD:DP:GQ:PL	0/1:5,3:8:99:111,0,256
Y	109573	.	C	G	82.77	.	AC=1;AF=0.500;AN=2;BaseQRankSum=0.000;ClippingRankSum=0.000;DP=8;ExcessHet=3.0103;FS=0.000;MLEAC=1;MLEAF=0.500;MQ=32.97;MQRankSum=0.135;QD=10.35;ReadPosRankSum=-0.439;SOR=0.818	GT:AD:DP:GQ:PL	0/1:5,3:8:99:111,0,256
Y	109583	.	A	G	82.77	.	AC=1;AF=0.500;AN=2;BaseQRankSum=-0.854;ClippingRankSum=0.000;DP=8;ExcessHet=3.0103;FS=0.000;MLEAC=1;MLEAF=0.500;MQ=32.97;MQRankSum=0.135;QD=10.35;ReadPosRankSum=-1.534;SOR=0.818	GT:AD:DP:GQ:PL	0/1:5,3:8:99:111,0,256
Y	109593	.	A	G	40.77	.	AC=1;AF=0.500;AN=2;BaseQRankSum=1.465;ClippingRankSum=0.000;DP=7;ExcessHet=3.0103;FS=0.000;MLEAC=1;MLEAF=0.500;MQ=32.51;MQRankSum=-0.366;QD=5.82;ReadPosRankSum=-1.068;SOR=0.446	GT:AD:DP:GQ:PL	0/1:5,2:7:69:69,0,259
Y	110087	.	T	TTAGTTCCGTTAA	160.73	.	AC=1;AF=0.500;AN=2;BaseQRankSum=0.497;ClippingRankSum=0.000;DP=9;ExcessHet=3.0103;FS=7.782;MLEAC=1;MLEAF=0.500;MQ=40.31;MQRankSum=0.210;QD=17.86;ReadPosRankSum=-2.655;SOR=3.611	GT:AD:DP:GQ:PL	0/1:4,5:9:99:198,0,234
Y	110139	.	C	G	90.77	.	AC=1;AF=0.500;AN=2;BaseQRankSum=-2.274;ClippingRankSum=0.000;DP=15;ExcessHet=3.0103;FS=13.570;MLEAC=1;MLEAF=0.500;MQ=40.79;MQRankSum=0.233;QD=6.05;ReadPosRankSum=1.905;SOR=3.906	GT:AD:DP:GQ:PL	0/1:9,6:15:99:119,0,207
Y	110209	.	G	A	77.77	.	AC=1;AF=0.500;AN=2;BaseQRankSum=0.353;ClippingRankSum=0.000;DP=18;ExcessHet=3.0103;FS=9.425;MLEAC=1;MLEAF=0.500;MQ=40.44;MQRankSum=0.313;QD=4.32;ReadPosRankSum=-1.087;SOR=3.352	GT:AD:DP:GQ:PL	0/1:13,5:18:99:106,0,347
Y	110224	.	A	G	52.77	.	AC=1;AF=0.500;AN=2;BaseQRankSum=-1.990;ClippingRankSum=0.000;DP=17;ExcessHet=3.0103;FS=6.422;MLEAC=1;MLEAF=0.500;MQ=39.63;MQRankSum=0.721;QD=3.10;ReadPosRankSum=2.520;SOR=2.833	GT:AD:DP:GQ:PL	0/1:14,3:17:81:81,0,621
Y	110233	.	C	T	78.77	.	AC=1;AF=0.500;AN=2;BaseQRankSum=0.371;ClippingRankSum=0.000;DP=19;ExcessHet=3.0103;FS=10.620;MLEAC=1;MLEAF=0.500;MQ=38.55;MQRankSum=1.326;QD=4.15;ReadPosRankSum=2.252;SOR=3.238	GT:AD:DP:GQ:PL	0/1:15,4:19:99:107,0,498
Y	110238	.	G	C	49.77	.	AC=1;AF=0.500;AN=2;BaseQRankSum=-0.350;ClippingRankSum=0.000;DP=19;ExcessHet=3.0103;FS=6.767;MLEAC=1;MLEAF=0.500;MQ=38.55;MQRankSum=1.254;QD=2.62;ReadPosRankSum=2.070;SOR=2.812	GT:AD:DP:GQ:PL	0/1:16,3:19:78:78,0,663
Y	110266	.	C	T	173.77	.	AC=1;AF=0.500;AN=2;BaseQRankSum=0.000;ClippingRankSum=0.000;DP=16;ExcessHet=3.0103;FS=21.553;MLEAC=1;MLEAF=0.500;MQ=37.77;MQRankSum=0.549;QD=10.86;ReadPosRankSum=-1.140;SOR=3.894	GT:AD:DP:GQ:PL	0/1:10,6:16:99:202,0,386
Y	110276	.	A	G	196.77	.	AC=1;AF=0.500;AN=2;BaseQRankSum=0.518;ClippingRankSum=0.000;DP=15;ExcessHet=3.0103;FS=21.553;MLEAC=1;MLEAF=0.500;MQ=36.16;MQRankSum=-0.003;QD=13.12;ReadPosRankSum=-1.967;SOR=3.895	GT:AD:DP:GQ:PL	0/1:9,6:15:99:225,0,360
Y	110291	.	G	A	196.77	.	AC=1;AF=0.500;AN=2;BaseQRankSum=-1.096;ClippingRankSum=0.000;DP=15;ExcessHet=3.0103;FS=21.553;MLEAC=1;MLEAF=0.500;MQ=35.31;MQRankSum=0.400;QD=13.12;ReadPosRankSum=-2.030;SOR=3.895	GT:AD:DP:GQ:PL	0/1:9,6:15:99:225,0,212
Y	110303	.	G	GTTGTAGCTATCAGTGTAATGATTGCAA	145.73	.	AC=1;AF=0.500;AN=2;BaseQRankSum=0.132;ClippingRankSum=0.000;DP=14;ExcessHet=3.0103;FS=16.782;MLEAC=1;MLEAF=0.500;MQ=34.78;MQRankSum=-0.228;QD=11.21;ReadPosRankSum=-1.531;SOR=3.224	GT:AD:DP:GQ:PL	0/1:9,4:13:99:183,0,363
Y	110317	.	T	A	139.77	.	AC=1;AF=0.500;AN=2;BaseQRankSum=-1.268;ClippingRankSum=0.000;DP=14;ExcessHet=3.0103;FS=5.756;MLEAC=1;MLEAF=0.500;MQ=32.85;MQRankSum=-1.379;QD=9.98;ReadPosRankSum=-0.973;SOR=1.884	GT:AD:DP:GQ:PL	0/1:9,5:14:99:168,0,214
Y	110341	.	G	GTGTCCTA	41.73	.	AC=1;AF=0.500;AN=2;BaseQRankSum=1.612;ClippingRankSum=0.000;DP=13;ExcessHet=3.0103;FS=0.000;MLEAC=1;MLEAF=0.500;MQ=32.84;MQRankSum=-0.901;QD=3.48;ReadPosRankSum=0.163;SOR=0.368	GT:AD:DP:GQ:PL	0/1:8,4:12:79:79,0,307
Y	110361	.	T	A	130.77	.	AC=1;AF=0.500;AN=2;BaseQRankSum=0.392;ClippingRankSum=0.000;DP=10;ExcessHet=3.0103;FS=0.000;MLEAC=1;MLEAF=0.500;MQ=33.84;MQRankSum=-0.816;QD=13.08;ReadPosRankSum=1.368;SOR=0.307	GT:AD:DP:GQ:PL	0/1:6,4:10:99:159,0,138
Y	123626	.	T	C	31.74	.	AC=2;AF=1.00;AN=2;DP=2;ExcessHet=3.0103;FS=0.000;MLEAC=2;MLEAF=1.00;MQ=33.96;QD=15.87;SOR=2.303	GT:AD:DP:GQ:PL	1/1:0,2:2:6:59,6,0
Y	123717	.	A	C	30.74	.	AC=2;AF=1.00;AN=2;DP=2;ExcessHet=3.0103;FS=0.000;MLEAC=2;MLEAF=1.00;MQ=33.96;QD=15.37;SOR=2.303	GT:AD:DP:GQ:PL	1/1:0,2:2:6:58,6,0
Y	125332	.	G	A	167.80	.	AC=2;AF=1.00;AN=2;DP=7;ExcessHet=3.0103;FS=0.000;MLEAC=2;MLEAF=1.00;MQ=34.10;QD=23.97;SOR=1.609	GT:AD:DP:GQ:PL	1/1:0,7:7:21:196,21,0
Y	127774	.	T	A	186.78	.	AC=2;AF=1.00;AN=2;DP=8;ExcessHet=3.0103;FS=0.000;MLEAC=2;MLEAF=1.00;MQ=44.00;QD=23.35;SOR=0.693	GT:AD:DP:GQ:PL	1/1:0,8:8:24:215,24,0
Y	130828	.	A	T	50.28	.	AC=2;AF=1.00;AN=2;DP=3;ExcessHet=3.0103;FS=0.000;MLEAC=2;MLEAF=1.00;MQ=29.81;QD=16.76;SOR=1.179	GT:AD:DP:GQ:PL	1/1:0,3:3:9:78,9,0
Y	131887	.	T	A	71.77	.	AC=1;AF=0.500;AN=2;BaseQRankSum=-1.960;ClippingRankSum=0.000;DP=6;ExcessHet=3.0103;FS=0.000;MLEAC=1;MLEAF=0.500;MQ=27.57;MQRankSum=1.150;QD=11.96;ReadPosRankSum=0.598;SOR=0.693	GT:AD:DP:GQ:PL	0/1:3,3:6:62:100,0,62
Y	131900	.	T	C	85.77	.	AC=1;AF=0.500;AN=2;BaseQRankSum=-0.842;ClippingRankSum=0.000;DP=7;ExcessHet=3.0103;FS=0.000;MLEAC=1;MLEAF=0.500;MQ=26.73;MQRankSum=1.465;QD=12.25;ReadPosRankSum=0.652;SOR=1.609	GT:AD:DP:GQ:PL	0/1:4,3:7:99:114,0,159
Y	131910	.	G	A	85.77	.	AC=1;AF=0.500;AN=2;BaseQRankSum=1.579;ClippingRankSum=0.000;DP=7;ExcessHet=3.0103;FS=0.000;MLEAC=1;MLEAF=0.500;MQ=26.73;MQRankSum=1.465;QD=12.25;ReadPosRankSum=0.484;SOR=1.609	GT:AD:DP:GQ:PL	0/1:4,3:7:99:114,0,159
Y	131913	.	A	C	85.77	.	AC=1;AF=0.500;AN=2;BaseQRankSum=0.180;ClippingRankSum=0.000;DP=7;ExcessHet=3.0103;FS=0.000;MLEAC=1;MLEAF=0.500;MQ=26.73;MQRankSum=1.465;QD=12.25;ReadPosRankSum=0.000;SOR=1.609	GT:AD:DP:GQ:PL	0/1:4,3:7:99:114,0,159
Y	131916	.	C	G	127.77	.	AC=1;AF=0.500;AN=2;BaseQRankSum=-2.189;ClippingRankSum=0.000;DP=7;ExcessHet=3.0103;FS=0.000;MLEAC=1;MLEAF=0.500;MQ=26.73;MQRankSum=1.465;QD=18.25;ReadPosRankSum=0.000;SOR=1.609	GT:AD:DP:GQ:PL	0/1:4,3:7:99:156,0,156
Y	131919	.	T	G	82.77	.	AC=1;AF=0.500;AN=2;BaseQRankSum=-0.439;ClippingRankSum=0.000;DP=8;ExcessHet=3.0103;FS=0.000;MLEAC=1;MLEAF=0.500;MQ=26.41;MQRankSum=0.514;QD=10.35;ReadPosRankSum=0.135;SOR=1.270	GT:AD:DP:GQ:PL	0/1:5,3:8:99:111,0,201
Y	131920	.	G	A	82.77	.	AC=1;AF=0.500;AN=2;BaseQRankSum=-1.108;ClippingRankSum=0.000;DP=8;ExcessHet=3.0103;FS=0.000;MLEAC=1;MLEAF=0.500;MQ=26.41;MQRankSum=0.514;QD=10.35;ReadPosRankSum=0.272;SOR=1.270	GT:AD:DP:GQ:PL	0/1:5,3:8:99:111,0,201
Y	131938	.	GAC	G	76.73	.	AC=1;AF=0.500;AN=2;BaseQRankSum=0.566;ClippingRankSum=0.000;DP=7;ExcessHet=3.0103;FS=0.000;MLEAC=1;MLEAF=0.500;MQ=24.74;MQRankSum=1.068;QD=10.96;ReadPosRankSum=0.697;SOR=1.609	GT:AD:DP:GQ:PL	0/1:4,3:7:99:114,0,159
Y	131941	.	G	T	85.77	.	AC=1;AF=0.500;AN=2;BaseQRankSum=0.566;ClippingRankSum=0.000;DP=7;ExcessHet=3.0103;FS=0.000;MLEAC=1;MLEAF=0.500;MQ=24.74;MQRankSum=1.068;QD=12.25;ReadPosRankSum=0.328;SOR=1.609	GT:AD:DP:GQ:PL	0/1:4,3:7:99:114,0,159
Y	131942	.	A	ATTG	76.73	.	AC=1;AF=0.500;AN=2;BaseQRankSum=-1.068;ClippingRankSum=0.000;DP=7;ExcessHet=3.0103;FS=0.000;MLEAC=1;MLEAF=0.500;MQ=24.74;MQRankSum=1.068;QD=10.96;SOR=1.609	GT:AD:DP:GQ:PL	0/1:4,3:7:99:114,0,159
Y	131951	.	C	A	85.77	.	AC=1;AF=0.500;AN=2;BaseQRankSum=1.579;ClippingRankSum=0.000;DP=7;ExcessHet=3.0103;FS=0.000;MLEAC=1;MLEAF=0.500;MQ=24.74;MQRankSum=1.068;QD=12.25;ReadPosRankSum=-0.180;SOR=1.609	GT:AD:DP:GQ:PL	0/1:4,3:7:99:114,0,159
Y	131965	.	A	G	85.77	.	AC=1;AF=0.500;AN=2;BaseQRankSum=-1.465;ClippingRankSum=0.000;DP=7;ExcessHet=3.0103;FS=0.000;MLEAC=1;MLEAF=0.500;MQ=24.74;MQRankSum=1.068;QD=12.25;ReadPosRankSum=-1.006;SOR=1.609	GT:AD:DP:GQ:PL	0/1:4,3:7:99:114,0,159
Y	131987	.	T	A	82.77	.	AC=1;AF=0.500;AN=2;BaseQRankSum=0.328;ClippingRankSum=0.000;DP=7;ExcessHet=3.0103;FS=0.000;MLEAC=1;MLEAF=0.500;MQ=24.74;MQRankSum=1.068;QD=11.82;ReadPosRankSum=0.000;SOR=1.609	GT:AD:DP:GQ:PL	0/1:4,3:7:99:111,0,180
Y	131988	.	A	C	82.77	.	AC=1;AF=0.500;AN=2;BaseQRankSum=0.619;ClippingRankSum=0.000;DP=8;ExcessHet=3.0103;FS=0.000;MLEAC=1;MLEAF=0.500;MQ=24.30;MQRankSum=1.534;QD=10.35;ReadPosRankSum=0.414;SOR=1.270	GT:AD:DP:GQ:PL	0/1:5,3:8:99:111,0,180
Y	132005	.	T	C	54.77	.	AC=1;AF=0.500;AN=2;BaseQRankSum=1.068;ClippingRankSum=0.000;DP=7;ExcessHet=3.0103;FS=0.000;MLEAC=1;MLEAF=0.500;MQ=24.74;MQRankSum=1.068;QD=7.82;ReadPosRankSum=-0.652;SOR=1.609	GT:AD:DP:GQ:PL	0/1:4,3:7:83:83,0,159
Y	132076	.	T	C	96.77	.	AC=1;AF=0.500;AN=2;BaseQRankSum=-0.744;ClippingRankSum=0.000;DP=7;ExcessHet=3.0103;FS=0.000;MLEAC=1;MLEAF=0.500;MQ=27.03;MQRankSum=-0.036;QD=13.82;ReadPosRankSum=0.000;SOR=0.368	GT:AD:DP:GQ:PL	0/1:3,4:7:60:125,0,60
Y	132095	.	T	G	81.77	.	AC=1;AF=0.500;AN=2;BaseQRankSum=0.842;ClippingRankSum=0.000;DP=7;ExcessHet=3.0103;FS=0.000;MLEAC=1;MLEAF=0.500;MQ=27.03;MQRankSum=-0.036;QD=11.68;ReadPosRankSum=-0.328;SOR=0.368	GT:AD:DP:GQ:PL	0/1:3,4:7:61:110,0,61
Y	132107	.	C	A	169.77	.	AC=1;AF=0.500;AN=2;BaseQRankSum=-1.358;ClippingRankSum=0.000;DP=9;ExcessHet=3.0103;FS=0.000;MLEAC=1;MLEAF=0.500;MQ=27.82;MQRankSum=-0.725;QD=18.86;ReadPosRankSum=-0.687;SOR=0.368	GT:AD:DP:GQ:PL	0/1:4,5:9:87:198,0,87
Y	132130	.	A	C	37.77	.	AC=1;AF=0.500;AN=2;BaseQRankSum=-1.345;ClippingRankSum=0.000;DP=8;ExcessHet=3.0103;FS=3.332;MLEAC=1;MLEAF=0.500;MQ=26.62;MQRankSum=-0.854;QD=4.72;ReadPosRankSum=0.000;SOR=2.303	GT:AD:DP:GQ:PL	0/1:6,2:8:66:66,0,246
Y	132150	.	T	C	43.77	.	AC=1;AF=0.500;AN=2;BaseQRankSum=-1.501;ClippingRankSum=0.000;DP=6;ExcessHet=3.0103;FS=3.310;MLEAC=1;MLEAF=0.500;MQ=27.44;MQRankSum=-0.842;QD=7.29;ReadPosRankSum=-0.431;SOR=2.303	GT:AD:DP:GQ:PL	0/1:4,2:6:72:72,0,143
Y	158267	.	A	G	109.03	.	AC=2;AF=1.00;AN=2;DP=4;ExcessHet=3.0103;FS=0.000;MLEAC=2;MLEAF=1.00;MQ=39.53;QD=27.26;SOR=3.258	GT:AD:DP:GQ:PL	1/1:0,4:4:12:137,12,0
Y	158268	.	A	G	109.03	.	AC=2;AF=1.00;AN=2;DP=4;ExcessHet=3.0103;FS=0.000;MLEAC=2;MLEAF=1.00;MQ=39.53;QD=27.26;SOR=3.258	GT:AD:DP:GQ:PL	1/1:0,4:4:12:137,12,0
Y	158453	.	AATAAT	A	143	.	AC=2;AF=1.00;AN=2;DP=5;ExcessHet=3.0103;FS=0.000;MLEAC=2;MLEAF=1.00;MQ=32.80;QD=30.74;SOR=1.609	GT:AD:DP:GQ:PL	1/1:0,4:4:12:180,12,0
Y	161862	.	C	T	419.77	.	AC=2;AF=1.00;AN=2;DP=17;ExcessHet=3.0103;FS=0.000;MLEAC=2;MLEAF=1.00;MQ=35.40;QD=26.24;SOR=5.670	GT:AD:DP:GQ:PL	1/1:0,16:16:48:448,48,0
Y	162191	.	T	C	416.77	.	AC=1;AF=0.500;AN=2;BaseQRankSum=1.863;ClippingRankSum=0.000;DP=16;ExcessHet=3.0103;FS=0.000;MLEAC=1;MLEAF=0.500;MQ=40.10;MQRankSum=-1.153;QD=26.05;ReadPosRankSum=-1.604;SOR=0.430	GT:AD:DP:GQ:PL	0/1:4,12:16:64:445,0,64
Y	162199	.	T	C	178.77	.	AC=1;AF=0.500;AN=2;BaseQRankSum=1.564;ClippingRankSum=0.000;DP=15;ExcessHet=3.0103;FS=3.136;MLEAC=1;MLEAF=0.500;MQ=39.97;MQRankSum=-2.409;QD=11.92;ReadPosRankSum=-2.034;SOR=0.136	GT:AD:DP:GQ:PL	0/1:6,9:15:99:207,0,236
Y	162266	.	A	C	927.77	.	AC=1;AF=0.500;AN=2;BaseQRankSum=-2.227;ClippingRankSum=0.000;DP=29;ExcessHet=3.0103;FS=4.821;MLEAC=1;MLEAF=0.500;MQ=38.12;MQRankSum=0.650;QD=31.99;ReadPosRankSum=-3.439;SOR=0.419	GT:AD:DP:GQ:PL	0/1:5,24:29:99:956,0,168
Y	162308	.	T	C	508.03	.	AC=2;AF=1.00;AN=2;BaseQRankSum=-1.263;ClippingRankSum=0.000;DP=14;ExcessHet=3.0103;FS=8.451;MLEAC=2;MLEAF=1.00;MQ=38.00;MQRankSum=1.536;QD=34.02;ReadPosRankSum=-1.374;SOR=3.750	GT:AD:DP:GQ:PL	1/1:1,13:14:12:536,12,0
Y	162343	.	G	T	146.77	.	AC=1;AF=0.500;AN=2;BaseQRankSum=0.944;ClippingRankSum=0.000;DP=9;ExcessHet=3.0103;FS=4.771;MLEAC=1;MLEAF=0.500;MQ=39.31;MQRankSum=0.921;QD=16.31;ReadPosRankSum=-0.992;SOR=3.126	GT:AD:DP:GQ:PL	0/1:3,6:9:86:175,0,86
Y	162476	.	T	C	49.77	.	AC=1;AF=0.500;AN=2;BaseQRankSum=-0.635;ClippingRankSum=0.000;DP=14;ExcessHet=3.0103;FS=2.881;MLEAC=1;MLEAF=0.500;MQ=39.38;MQRankSum=0.476;QD=4.15;ReadPosRankSum=-1.701;SOR=1.721	GT:AD:DP:GQ:PL	0/1:8,4:12:78:78,0,214
Y	162554	.	G	A	123.77	.	AC=1;AF=0.500;AN=2;BaseQRankSum=2.559;ClippingRankSum=0.000;DP=17;ExcessHet=3.0103;FS=3.233;MLEAC=1;MLEAF=0.500;MQ=38.48;MQRankSum=0.580;QD=7.74;ReadPosRankSum=1.348;SOR=2.303	GT:AD:DP:GQ:PL	0/1:9,7:16:99:152,0,166
Y	162565	.	G	T	237.77	.	AC=1;AF=0.500;AN=2;BaseQRankSum=0.265;ClippingRankSum=0.000;DP=18;ExcessHet=3.0103;FS=15.315;MLEAC=1;MLEAF=0.500;MQ=38.15;MQRankSum=1.833;QD=13.99;ReadPosRankSum=1.434;SOR=4.977	GT:AD:DP:GQ:PL	0/1:6,11:17:99:266,0,123
Y	162580	.	T	G	206.77	.	AC=1;AF=0.500;AN=2;BaseQRankSum=-2.110;ClippingRankSum=0.000;DP=17;ExcessHet=3.0103;FS=14.472;MLEAC=1;MLEAF=0.500;MQ=38.67;MQRankSum=0.823;QD=12.92;ReadPosRankSum=2.183;SOR=4.804	GT:AD:DP:GQ:PL	0/1:6,10:16:99:235,0,133
Y	164143	.	G	A	109.77	.	AC=1;AF=0.500;AN=2;BaseQRankSum=1.710;ClippingRankSum=0.000;DP=9;ExcessHet=3.0103;FS=7.782;MLEAC=1;MLEAF=0.500;MQ=36.53;MQRankSum=2.655;QD=12.20;ReadPosRankSum=-2.057;SOR=3.611	GT:AD:DP:GQ:PL	0/1:4,5:9:83:138,0,83
Y	164172	.	T	C	50.77	.	AC=1;AF=0.500;AN=2;BaseQRankSum=-0.431;ClippingRankSum=0.000;DP=10;ExcessHet=3.0103;FS=3.233;MLEAC=1;MLEAF=0.500;MQ=35.25;MQRankSum=2.638;QD=5.08;ReadPosRankSum=-0.812;SOR=2.419	GT:AD:DP:GQ:PL	0/1:7,3:10:79:79,0,330
Y	164382	.	T	A	34.77	.	AC=1;AF=0.500;AN=2;BaseQRankSum=1.645;ClippingRankSum=0.000;DP=6;ExcessHet=3.0103;FS=0.000;MLEAC=1;MLEAF=0.500;MQ=27.72;MQRankSum=-1.960;QD=5.79;ReadPosRankSum=-1.440;SOR=0.991	GT:AD:DP:GQ:PL	0/1:3,3:6:63:63,0,66
Y	164413	.	A	T	248.77	.	AC=1;AF=0.500;AN=2;BaseQRankSum=0.074;ClippingRankSum=0.000;DP=14;ExcessHet=3.0103;FS=0.000;MLEAC=1;MLEAF=0.500;MQ=35.86;MQRankSum=1.844;QD=17.77;ReadPosRankSum=-1.062;SOR=0.693	GT:AD:DP:GQ:PL	0/1:4,10:14:73:277,0,73
Y	164425	.	C	G	40.77	.	AC=1;AF=0.500;AN=2;BaseQRankSum=-1.413;ClippingRankSum=0.000;DP=14;ExcessHet=3.0103;FS=0.000;MLEAC=1;MLEAF=0.500;MQ=36.57;MQRankSum=-0.680;QD=2.91;ReadPosRankSum=0.071;SOR=0.693	GT:AD:DP:GQ:PL	0/1:10,4:14:69:69,0,276
Y	164460	.	A	T	174.77	.	AC=1;AF=0.500;AN=2;BaseQRankSum=-0.955;ClippingRankSum=0.000;DP=16;ExcessHet=3.0103;FS=2.246;MLEAC=1;MLEAF=0.500;MQ=36.50;MQRankSum=2.751;QD=10.92;ReadPosRankSum=0.564;SOR=1.714	GT:AD:DP:GQ:PL	0/1:7,9:16:99:203,0,184
Y	164474	.	A	ATAGAGGCATTGAAGTAATCAACCATTTAAGCGCAATAAGTGAAGGTGACAGAAGACTAGAACTTT	538.73	.	AC=1;AF=0.500;AN=2;BaseQRankSum=-1.739;ClippingRankSum=0.000;DP=17;ExcessHet=3.0103;FS=2.846;MLEAC=1;MLEAF=0.500;MQ=36.98;MQRankSum=0.886;QD=31.69;ReadPosRankSum=-0.795;SOR=0.148	GT:AD:DP:GQ:PL	0/1:4,13:17:99:576,0,126
Y	164485	.	T	C	129.77	.	AC=1;AF=0.500;AN=2;BaseQRankSum=-1.074;ClippingRankSum=0.000;DP=15;ExcessHet=3.0103;FS=0.000;MLEAC=1;MLEAF=0.500;MQ=38.32;MQRankSum=1.219;QD=8.65;ReadPosRankSum=-2.076;SOR=0.569	GT:AD:DP:GQ:PL	0/1:8,7:15:99:158,0,265
Y	164494	.	C	G	243.77	.	AC=1;AF=0.500;AN=2;BaseQRankSum=1.915;ClippingRankSum=0.000;DP=12;ExcessHet=3.0103;FS=0.000;MLEAC=1;MLEAF=0.500;MQ=38.05;MQRankSum=1.876;QD=20.31;ReadPosRankSum=-2.257;SOR=0.293	GT:AD:DP:GQ:PL	0/1:5,7:12:99:272,0,133
Y	164710	.	A	C	111.22	.	AC=1;AF=0.500;AN=2;BaseQRankSum=-0.489;ClippingRankSum=0.000;DP=8;ExcessHet=3.0103;FS=9.031;MLEAC=1;MLEAF=0.500;MQ=24.39;MQRankSum=-1.534;QD=13.90;ReadPosRankSum=1.534;SOR=4.163	GT:AD:DP:GQ:PL	0/1:1,7:8:4:138,0,4
Y	164775	.	G	A	259.77	.	AC=1;AF=0.500;AN=2;BaseQRankSum=0.000;ClippingRankSum=0.000;DP=9;ExcessHet=3.0103;FS=6.532;MLEAC=1;MLEAF=0.500;MQ=29.37;MQRankSum=-1.150;QD=28.86;ReadPosRankSum=0.000;SOR=4.174	GT:AD:DP:GQ:PL	0/1:2,7:9:91:288,0,91
Y	164791	.	T	C	259.77	.	AC=1;AF=0.500;AN=2;BaseQRankSum=0.469;ClippingRankSum=0.000;DP=9;ExcessHet=3.0103;FS=6.532;MLEAC=1;MLEAF=0.500;MQ=29.37;MQRankSum=-1.150;QD=28.86;ReadPosRankSum=-0.812;SOR=4.174	GT:AD:DP:GQ:PL	0/1:2,7:9:91:288,0,91
Y	164806	.	A	AAAACCAATAAT	250.73	.	AC=1;AF=0.500;AN=2;BaseQRankSum=-0.549;ClippingRankSum=0.000;DP=9;ExcessHet=3.0103;FS=6.532;MLEAC=1;MLEAF=0.500;MQ=29.37;MQRankSum=-1.150;QD=27.86;ReadPosRankSum=-0.812;SOR=4.174	GT:AD:DP:GQ:PL	0/1:2,7:9:91:288,0,91
Y	165066	.	T	G	31.74	.	AC=2;AF=1.00;AN=2;DP=4;ExcessHet=3.0103;FS=0.000;MLEAC=2;MLEAF=1.00;MQ=41.63;QD=15.87;SOR=2.303	GT:AD:DP:GQ:PL	1/1:0,2:2:6:59,6,0
Y	165206	.	C	T	526.96	.	AC=1;AF=0.500;AN=2;BaseQRankSum=0.792;ClippingRankSum=0.000;DP=26;ExcessHet=3.0103;FS=0.000;MLEAC=1;MLEAF=0.500;MQ=40.24;MQRankSum=1.240;QD=20.27;ReadPosRankSum=-1.129;SOR=2.226	GT:AD:DP:GQ:PL	0/1:3,23:26:5:554,0,5
Y	165256	.	C	T	659.78	.	AC=1;AF=0.500;AN=2;BaseQRankSum=-0.513;ClippingRankSum=0.000;DP=29;ExcessHet=3.0103;FS=0.000;MLEAC=1;MLEAF=0.500;MQ=39.76;MQRankSum=2.837;QD=22.75;ReadPosRankSum=0.890;SOR=0.544	GT:AD:DP:GQ:PL	0/1:4,25:29:24:688,0,24
Y	165503	.	A	C	310.94	.	AC=1;AF=0.500;AN=2;BaseQRankSum=0.282;ClippingRankSum=0.000;DP=14;ExcessHet=3.0103;FS=0.000;MLEAC=1;MLEAF=0.500;MQ=39.67;MQRankSum=1.984;QD=22.21;ReadPosRankSum=1.498;SOR=2.985	GT:AD:DP:GQ:PL	0/1:2,12:14:14:339,0,14
Y	165578	.	G	A	96.77	.	AC=1;AF=0.500;AN=2;BaseQRankSum=0.876;ClippingRankSum=0.000;DP=8;ExcessHet=3.0103;FS=13.222;MLEAC=1;MLEAF=0.500;MQ=42.46;MQRankSum=-1.068;QD=13.82;ReadPosRankSum=-1.068;SOR=3.587	GT:AD:DP:GQ:PL	0/1:2,5:7:35:125,0,35
Y	166367	.	A	C	145.84	.	AC=2;AF=1.00;AN=2;DP=6;ExcessHet=3.0103;FS=0.000;MLEAC=2;MLEAF=1.00;MQ=28.71;QD=24.31;SOR=1.329	GT:AD:DP:GQ:PL	1/1:0,6:6:18:174,18,0
Y	167205	.	GA	G	171.75	.	AC=2;AF=1.00;AN=2;DP=8;ExcessHet=3.0103;FS=0.000;MLEAC=2;MLEAF=1.00;MQ=29.31;QD=21.47;SOR=2.833	GT:AD:DP:GQ:PL	1/1:0,8:8:24:209,24,0
Y	167275	.	A	G	136.84	.	AC=2;AF=1.00;AN=2;DP=6;ExcessHet=3.0103;FS=0.000;MLEAC=2;MLEAF=1.00;MQ=34.97;QD=22.81;SOR=1.329	GT:AD:DP:GQ:PL	1/1:0,6:6:18:165,18,0
Y	169760	.	T	C	234.78	.	AC=2;AF=1.00;AN=2;DP=9;ExcessHet=3.0103;FS=0.000;MLEAC=2;MLEAF=1.00;MQ=37.77;QD=26.09;SOR=1.402	GT:AD:DP:GQ:PL	1/1:0,9:9:27:263,27,0
Y	170010	.	C	T	34.77	.	AC=1;AF=0.500;AN=2;BaseQRankSum=0.812;ClippingRankSum=0.000;DP=9;ExcessHet=3.0103;FS=3.802;MLEAC=1;MLEAF=0.500;MQ=33.51;MQRankSum=-0.812;QD=3.86;ReadPosRankSum=-1.150;SOR=0.078	GT:AD:DP:GQ:PL	0/1:7,2:9:63:63,0,288
Y	170019	.	G	C	34.77	.	AC=1;AF=0.500;AN=2;BaseQRankSum=2.200;ClippingRankSum=0.000;DP=9;ExcessHet=3.0103;FS=3.802;MLEAC=1;MLEAF=0.500;MQ=33.51;MQRankSum=-0.812;QD=3.86;ReadPosRankSum=-1.593;SOR=0.078	GT:AD:DP:GQ:PL	0/1:7,2:9:63:63,0,288
Y	170182	.	T	C	172.80	.	AC=2;AF=1.00;AN=2;DP=7;ExcessHet=3.0103;FS=0.000;MLEAC=2;MLEAF=1.00;MQ=30.65;QD=24.69;SOR=1.609	GT:AD:DP:GQ:PL	1/1:0,7:7:21:201,21,0
Y	172599	.	G	C	152.03	.	AC=2;AF=1.00;AN=2;DP=4;ExcessHet=3.0103;FS=0.000;MLEAC=2;MLEAF=1.00;MQ=26.81;QD=31.47;SOR=1.609	GT:AD:DP:GQ:PL	1/1:0,4:4:12:180,12,0
Y	172600	.	C	A	152.03	.	AC=2;AF=1.00;AN=2;DP=4;ExcessHet=3.0103;FS=0.000;MLEAC=2;MLEAF=1.00;MQ=26.81;QD=30.90;SOR=1.609	GT:AD:DP:GQ:PL	1/1:0,4:4:12:180,12,0
Y	172981	.	G	A	79.03	.	AC=2;AF=1.00;AN=2;DP=4;ExcessHet=3.0103;FS=0.000;MLEAC=2;MLEAF=1.00;MQ=38.25;QD=19.76;SOR=1.609	GT:AD:DP:GQ:PL	1/1:0,4:4:12:107,12,0
Y	173585	.	T	A	43.77	.	AC=1;AF=0.500;AN=2;BaseQRankSum=0.623;ClippingRankSum=0.000;DP=6;ExcessHet=3.0103;FS=0.000;MLEAC=1;MLEAF=0.500;MQ=36.49;MQRankSum=0.842;QD=7.29;ReadPosRankSum=0.000;SOR=1.179	GT:AD:DP:GQ:PL	0/1:4,2:6:72:72,0,552
Y	173588	.	C	T	43.77	.	AC=1;AF=0.500;AN=2;BaseQRankSum=0.431;ClippingRankSum=0.000;DP=6;ExcessHet=3.0103;FS=0.000;MLEAC=1;MLEAF=0.500;MQ=36.49;MQRankSum=0.842;QD=7.29;ReadPosRankSum=0.000;SOR=1.179	GT:AD:DP:GQ:PL	0/1:4,2:6:72:72,0,552
Y	173609	.	C	T	43.77	.	AC=1;AF=0.500;AN=2;BaseQRankSum=-0.967;ClippingRankSum=0.000;DP=6;ExcessHet=3.0103;FS=0.000;MLEAC=1;MLEAF=0.500;MQ=36.49;MQRankSum=0.842;QD=7.29;ReadPosRankSum=0.842;SOR=1.179	GT:AD:DP:GQ:PL	0/1:4,2:6:72:72,0,552
Y	173615	.	G	A	85.77	.	AC=1;AF=0.500;AN=2;BaseQRankSum=-0.484;ClippingRankSum=0.000;DP=7;ExcessHet=3.0103;FS=0.000;MLEAC=1;MLEAF=0.500;MQ=36.42;MQRankSum=1.133;QD=12.25;ReadPosRankSum=-0.108;SOR=1.609	GT:AD:DP:GQ:PL	0/1:4,3:7:99:114,0,549
Y	173619	.	T	C	85.77	.	AC=1;AF=0.500;AN=2;BaseQRankSum=0.842;ClippingRankSum=0.000;DP=7;ExcessHet=3.0103;FS=0.000;MLEAC=1;MLEAF=0.500;MQ=36.42;MQRankSum=1.133;QD=12.25;ReadPosRankSum=-0.108;SOR=1.609	GT:AD:DP:GQ:PL	0/1:4,3:7:99:114,0,549
Y	174040	.	C	A	78.03	.	AC=2;AF=1.00;AN=2;DP=4;ExcessHet=3.0103;FS=0.000;MLEAC=2;MLEAF=1.00;MQ=32.35;QD=19.51;SOR=0.693	GT:AD:DP:GQ:PL	1/1:0,4:4:12:106,12,0
Y	174504	.	C	T	43.88	.	AC=1;AF=0.500;AN=2;BaseQRankSum=0.319;ClippingRankSum=0.000;DP=4;ExcessHet=3.0103;FS=6.021;MLEAC=1;MLEAF=0.500;MQ=39.94;MQRankSum=1.150;QD=10.97;ReadPosRankSum=0.319;SOR=2.788	GT:AD:DP:GQ:PL	0/1:1,3:4:16:72,0,16
Y	174528	.	C	G	85.77	.	AC=1;AF=0.500;AN=2;BaseQRankSum=1.204;ClippingRankSum=0.000;DP=7;ExcessHet=3.0103;FS=0.000;MLEAC=1;MLEAF=0.500;MQ=38.30;MQRankSum=-1.282;QD=12.25;ReadPosRankSum=-2.189;SOR=1.609	GT:AD:DP:GQ:PL	0/1:4,3:7:99:114,0,159
Y	174534	.	C	T	150.77	.	AC=1;AF=0.500;AN=2;BaseQRankSum=1.200;ClippingRankSum=0.000;DP=9;ExcessHet=3.0103;FS=3.522;MLEAC=1;MLEAF=0.500;MQ=35.80;MQRankSum=-1.915;QD=16.75;ReadPosRankSum=-2.260;SOR=2.303	GT:AD:DP:GQ:PL	0/1:4,5:9:99:179,0,153
Y	174557	.	A	T	88.77	.	AC=1;AF=0.500;AN=2;BaseQRankSum=-0.847;ClippingRankSum=0.000;DP=9;ExcessHet=3.0103;FS=0.000;MLEAC=1;MLEAF=0.500;MQ=36.12;MQRankSum=-1.981;QD=9.86;ReadPosRankSum=-0.687;SOR=0.527	GT:AD:DP:GQ:PL	0/1:5,4:9:99:117,0,198
Y	174561	.	C	G	37.77	.	AC=1;AF=0.500;AN=2;BaseQRankSum=-0.366;ClippingRankSum=0.000;DP=8;ExcessHet=3.0103;FS=0.000;MLEAC=1;MLEAF=0.500;MQ=35.32;MQRankSum=0.000;QD=4.72;ReadPosRankSum=1.242;SOR=0.169	GT:AD:DP:GQ:PL	0/1:6,2:8:66:66,0,246
Y	174563	.	C	CTAGACAAATAGAGA	367.74	.	AC=2;AF=1.00;AN=2;DP=8;ExcessHet=3.0103;FS=0.000;MLEAC=2;MLEAF=1.00;MQ=35.32;QD=29.80;SOR=4.407	GT:AD:DP:GQ:PL	1/1:0,8:8:27:405,27,0
Y	174596	.	C	A	220.78	.	AC=1;AF=0.500;AN=2;BaseQRankSum=0.792;ClippingRankSum=0.000;DP=7;ExcessHet=3.0103;FS=0.000;MLEAC=1;MLEAF=0.500;MQ=36.67;MQRankSum=-1.465;QD=31.54;ReadPosRankSum=1.465;SOR=2.584	GT:AD:DP:GQ:PL	0/1:1,6:7:24:249,0,24
Y	174597	.	A	G	220.78	.	AC=1;AF=0.500;AN=2;BaseQRankSum=-1.465;ClippingRankSum=0.000;DP=7;ExcessHet=3.0103;FS=0.000;MLEAC=1;MLEAF=0.500;MQ=36.67;MQRankSum=-1.465;QD=31.54;ReadPosRankSum=1.465;SOR=2.584	GT:AD:DP:GQ:PL	0/1:1,6:7:24:249,0,24
Y	174613	.	G	A	262.80	.	AC=1;AF=0.500;AN=2;BaseQRankSum=-1.465;ClippingRankSum=0.000;DP=7;ExcessHet=3.0103;FS=0.000;MLEAC=1;MLEAF=0.500;MQ=36.67;MQRankSum=-1.465;QD=24.14;ReadPosRankSum=1.465;SOR=2.584	GT:AD:DP:GQ:PL	0/1:1,6:7:21:291,0,21
Y	174622	.	T	TA	277.77	.	AC=2;AF=1.00;AN=2;DP=7;ExcessHet=3.0103;FS=0.000;MLEAC=2;MLEAF=1.00;MQ=36.51;QD=30.19;SOR=4.174	GT:AD:DP:GQ:PL	1/1:0,7:7:21:315,21,0
Y	174628	.	G	A	323.78	.	AC=2;AF=1.00;AN=2;DP=7;ExcessHet=3.0103;FS=0.000;MLEAC=2;MLEAF=1.00;MQ=36.51;QD=34.01;SOR=4.174	GT:AD:DP:GQ:PL	1/1:0,7:7:24:352,24,0
Y	174632	.	C	G	331.78	.	AC=2;AF=1.00;AN=2;DP=8;ExcessHet=3.0103;FS=0.000;MLEAC=2;MLEAF=1.00;MQ=36.45;QD=32.42;SOR=4.407	GT:AD:DP:GQ:PL	1/1:0,8:8:24:360,24,0
Y	174643	.	A	T	331.78	.	AC=2;AF=1.00;AN=2;DP=8;ExcessHet=3.0103;FS=0.000;MLEAC=2;MLEAF=1.00;MQ=36.45;QD=31.31;SOR=4.407	GT:AD:DP:GQ:PL	1/1:0,8:8:24:360,24,0
Y	174661	.	C	A	286.80	.	AC=2;AF=1.00;AN=2;DP=7;ExcessHet=3.0103;FS=0.000;MLEAC=2;MLEAF=1.00;MQ=36.51;QD=30.52;SOR=4.174	GT:AD:DP:GQ:PL	1/1:0,7:7:21:315,21,0
Y	174665	.	G	T	325.78	.	AC=2;AF=1.00;AN=2;DP=7;ExcessHet=3.0103;FS=0.000;MLEAC=2;MLEAF=1.00;MQ=36.51;QD=23.41;SOR=2.584	GT:AD:DP:GQ:PL	1/1:0,7:7:24:354,24,0
Y	174666	.	T	C	325.78	.	AC=2;AF=1.00;AN=2;DP=8;ExcessHet=3.0103;FS=0.000;MLEAC=2;MLEAF=1.00;MQ=36.45;QD=31.55;SOR=1.863	GT:AD:DP:GQ:PL	1/1:0,8:8:24:354,24,0
Y	174681	.	G	T	40.77	.	AC=1;AF=0.500;AN=2;BaseQRankSum=0.674;ClippingRankSum=0.000;DP=6;ExcessHet=3.0103;FS=3.979;MLEAC=1;MLEAF=0.500;MQ=37.74;MQRankSum=1.282;QD=6.79;ReadPosRankSum=1.960;SOR=2.800	GT:AD:DP:GQ:PL	0/1:3,3:6:68:69,0,68
Y	174825	.	T	C	91.77	.	AC=1;AF=0.500;AN=2;BaseQRankSum=-1.383;ClippingRankSum=0.000;DP=4;ExcessHet=3.0103;FS=0.000;MLEAC=1;MLEAF=0.500;MQ=33.11;MQRankSum=0.000;QD=22.94;ReadPosRankSum=-0.674;SOR=0.693	GT:AD:DP:GQ:PL	0/1:2,2:4:75:120,0,75
Y	174831	.	A	G	133.77	.	AC=1;AF=0.500;AN=2;BaseQRankSum=0.842;ClippingRankSum=0.000;DP=6;ExcessHet=3.0103;FS=0.000;MLEAC=1;MLEAF=0.500;MQ=35.03;MQRankSum=0.253;QD=22.29;ReadPosRankSum=-1.282;SOR=1.329	GT:AD:DP:GQ:PL	0/1:2,4:6:72:162,0,72
Y	174834	.	A	G	158.77	.	AC=1;AF=0.500;AN=2;BaseQRankSum=0.842;ClippingRankSum=0.000;DP=6;ExcessHet=3.0103;FS=0.000;MLEAC=1;MLEAF=0.500;MQ=35.03;MQRankSum=0.253;QD=26.46;ReadPosRankSum=-1.282;SOR=1.329	GT:AD:DP:GQ:PL	0/1:2,4:6:69:187,0,69
Y	174847	.	A	G	158.77	.	AC=1;AF=0.500;AN=2;BaseQRankSum=0.180;ClippingRankSum=0.000;DP=7;ExcessHet=3.0103;FS=0.000;MLEAC=1;MLEAF=0.500;MQ=35.94;MQRankSum=0.431;QD=22.68;ReadPosRankSum=-1.465;SOR=1.609	GT:AD:DP:GQ:PL	0/1:2,5:7:69:187,0,69
Y	174867	.	A	G	37.77	.	AC=1;AF=0.500;AN=2;BaseQRankSum=-0.180;ClippingRankSum=0.000;DP=8;ExcessHet=3.0103;FS=0.000;MLEAC=1;MLEAF=0.500;MQ=35.95;MQRankSum=-0.366;QD=4.72;ReadPosRankSum=1.611;SOR=0.169	GT:AD:DP:GQ:PL	0/1:6,2:8:66:66,0,246
Y	174870	.	A	T	37.77	.	AC=1;AF=0.500;AN=2;BaseQRankSum=-1.345;ClippingRankSum=0.000;DP=8;ExcessHet=3.0103;FS=0.000;MLEAC=1;MLEAF=0.500;MQ=35.95;MQRankSum=-0.366;QD=4.72;ReadPosRankSum=1.242;SOR=0.169	GT:AD:DP:GQ:PL	0/1:6,2:8:66:66,0,246
Y	174876	.	A	G	217.77	.	AC=1;AF=0.500;AN=2;BaseQRankSum=0.272;ClippingRankSum=0.000;DP=8;ExcessHet=3.0103;FS=0.000;MLEAC=1;MLEAF=0.500;MQ=35.95;MQRankSum=0.366;QD=27.22;ReadPosRankSum=-1.242;SOR=1.863	GT:AD:DP:GQ:PL	0/1:2,6:8:66:246,0,66
Y	174880	.	G	A	331.78	.	AC=2;AF=1.00;AN=2;DP=8;ExcessHet=3.0103;FS=0.000;MLEAC=2;MLEAF=1.00;MQ=35.95;QD=34.77;SOR=4.407	GT:AD:DP:GQ:PL	1/1:0,8:8:24:360,24,0
Y	174893	.	G	C	259.77	.	AC=1;AF=0.500;AN=2;BaseQRankSum=-0.355;ClippingRankSum=0.000;DP=9;ExcessHet=3.0103;FS=0.000;MLEAC=1;MLEAF=0.500;MQ=35.96;MQRankSum=0.319;QD=28.86;ReadPosRankSum=0.282;SOR=2.093	GT:AD:DP:GQ:PL	0/1:2,7:9:63:288,0,63
Y	174903	.	T	C	421.77	.	AC=2;AF=1.00;AN=2;DP=10;ExcessHet=3.0103;FS=0.000;MLEAC=2;MLEAF=1.00;MQ=35.24;QD=33.22;SOR=4.804	GT:AD:DP:GQ:PL	1/1:0,10:10:30:450,30,0
Y	174911	.	ATTTTTATC	A	381.50	.	AC=1;AF=0.500;AN=2;BaseQRankSum=-1.500;ClippingRankSum=0.000;DP=11;ExcessHet=3.0103;FS=10.414;MLEAC=1;MLEAF=0.500;MQ=34.88;MQRankSum=0.819;QD=34.68;SOR=4.798	GT:AD:DP:GQ:PL	0/1:1,10:11:3:417,0,3
Y	174952	.	T	C	333.03	.	AC=1;AF=0.500;AN=2;BaseQRankSum=0.807;ClippingRankSum=0.000;DP=11;ExcessHet=3.0103;FS=10.414;MLEAC=1;MLEAF=0.500;MQ=35.74;MQRankSum=1.176;QD=30.28;ReadPosRankSum=-0.317;SOR=4.798	GT:AD:DP:GQ:PL	0/1:1,10:11:12:361,0,12
Y	174961	.	G	A	304.90	.	AC=1;AF=0.500;AN=2;BaseQRankSum=-0.140;ClippingRankSum=0.000;DP=9;ExcessHet=3.0103;FS=9.542;MLEAC=1;MLEAF=0.500;MQ=35.08;MQRankSum=0.589;QD=33.88;ReadPosRankSum=-0.589;SOR=4.398	GT:AD:DP:GQ:PL	0/1:1,8:9:15:333,0,15
Y	178000	.	A	G	92.77	.	AC=1;AF=0.500;AN=2;BaseQRankSum=-2.312;ClippingRankSum=0.000;DP=16;ExcessHet=3.0103;FS=0.000;MLEAC=1;MLEAF=0.500;MQ=38.48;MQRankSum=0.386;QD=6.18;ReadPosRankSum=0.000;SOR=0.399	GT:AD:DP:GQ:PL	0/1:9,6:15:99:121,0,214
Y	178297	.	C	A	109.77	.	AC=1;AF=0.500;AN=2;BaseQRankSum=1.935;ClippingRankSum=0.000;DP=14;ExcessHet=3.0103;FS=0.000;MLEAC=1;MLEAF=0.500;MQ=37.81;MQRankSum=-0.384;QD=9.15;ReadPosRankSum=-0.494;SOR=0.693	GT:AD:DP:GQ:PL	0/1:6,6:12:99:138,0,134
Y	178767	.	C	A	45.85	.	AC=1;AF=0.500;AN=2;BaseQRankSum=0.000;ClippingRankSum=0.000;DP=4;ExcessHet=3.0103;FS=0.000;MLEAC=1;MLEAF=0.500;MQ=38.74;MQRankSum=1.150;QD=11.46;ReadPosRankSum=0.000;SOR=0.916	GT:AD:DP:GQ:PL	0/1:1,3:4:17:74,0,17
Y	178778	.	C	T	73.77	.	AC=1;AF=0.500;AN=2;BaseQRankSum=0.524;ClippingRankSum=0.000;DP=5;ExcessHet=3.0103;FS=0.000;MLEAC=1;MLEAF=0.500;MQ=39.41;MQRankSum=1.036;QD=14.75;ReadPosRankSum=-0.524;SOR=1.179	GT:AD:DP:GQ:PL	0/1:2,3:5:40:102,0,40
Y	178869	.	T	C	231.88	.	AC=1;AF=0.500;AN=2;BaseQRankSum=1.548;ClippingRankSum=0.000;DP=13;ExcessHet=3.0103;FS=0.000;MLEAC=1;MLEAF=0.500;MQ=32.76;MQRankSum=-0.104;QD=17.84;ReadPosRankSum=-0.915;SOR=1.473	GT:AD:DP:GQ:PL	0/1:2,11:13:16:260,0,16
Y	179008	.	A	G	74.77	.	AC=1;AF=0.500;AN=2;BaseQRankSum=-0.419;ClippingRankSum=0.000;DP=11;ExcessHet=3.0103;FS=0.000;MLEAC=1;MLEAF=0.500;MQ=29.87;MQRankSum=-0.027;QD=6.80;ReadPosRankSum=-1.158;SOR=0.495	GT:AD:DP:GQ:PL	0/1:6,5:11:99:103,0,133
Y	179067	.	T	TTTAATTTTTCAAAAGCTAAGTAATAGTCTGAATCTTTGATATTTATTATTGAGCCCTTTTTTAGTCGTAATGTCATTGGTTTTGCTATTTTAGCGAAGTTTGGAATAAA	166.73	.	AC=1;AF=0.500;AN=2;BaseQRankSum=1.834;ClippingRankSum=0.000;DP=6;ExcessHet=3.0103;FS=0.000;MLEAC=1;MLEAF=0.500;MQ=37.76;MQRankSum=1.834;QD=27.79;ReadPosRankSum=-1.834;SOR=1.329	GT:AD:DP:GQ:PL	0/1:2,4:6:69:204,0,69
Y	183554	.	C	A	48.77	.	AC=1;AF=0.500;AN=2;BaseQRankSum=1.645;ClippingRankSum=0.000;DP=5;ExcessHet=3.0103;FS=10.000;MLEAC=1;MLEAF=0.500;MQ=35.38;MQRankSum=1.645;QD=9.75;ReadPosRankSum=-1.645;SOR=2.780	GT:AD:DP:GQ:PL	0/1:2,3:5:40:77,0,40
Y	185546	.	T	G	194.78	.	AC=2;AF=1.00;AN=2;DP=8;ExcessHet=3.0103;FS=0.000;MLEAC=2;MLEAF=1.00;MQ=44.00;QD=24.35;SOR=1.179	GT:AD:DP:GQ:PL	1/1:0,8:8:24:223,24,0
Y	185816	.	C	T	228.78	.	AC=2;AF=1.00;AN=2;DP=9;ExcessHet=3.0103;FS=0.000;MLEAC=2;MLEAF=1.00;MQ=44.00;QD=25.42;SOR=2.093	GT:AD:DP:GQ:PL	1/1:0,9:9:27:257,27,0
Y	187963	.	A	T	124.84	.	AC=2;AF=1.00;AN=2;DP=6;ExcessHet=3.0103;FS=0.000;MLEAC=2;MLEAF=1.00;MQ=38.72;QD=20.81;SOR=0.693	GT:AD:DP:GQ:PL	1/1:0,6:6:18:153,18,0
Y	190926	.	G	C	310.77	.	AC=2;AF=1.00;AN=2;DP=12;ExcessHet=3.0103;FS=0.000;MLEAC=2;MLEAF=1.00;MQ=44.00;QD=25.90;SOR=1.445	GT:AD:DP:GQ:PL	1/1:0,12:12:36:339,36,0
Y	195082	.	A	G	137.84	.	AC=2;AF=1.00;AN=2;DP=6;ExcessHet=3.0103;FS=0.000;MLEAC=2;MLEAF=1.00;MQ=43.21;QD=22.97;SOR=2.303	GT:AD:DP:GQ:PL	1/1:0,6:6:18:166,18,0
Y	195324	.	A	G	124.77	.	AC=1;AF=0.500;AN=2;BaseQRankSum=-0.437;ClippingRankSum=0.000;DP=16;ExcessHet=3.0103;FS=4.467;MLEAC=1;MLEAF=0.500;MQ=42.01;MQRankSum=-0.753;QD=7.80;ReadPosRankSum=0.953;SOR=1.546	GT:AD:DP:GQ:PL	0/1:9,7:16:99:153,0,209
Y	195605	.	A	T	92.77	.	AC=1;AF=0.500;AN=2;BaseQRankSum=0.277;ClippingRankSum=0.000;DP=12;ExcessHet=3.0103;FS=0.000;MLEAC=1;MLEAF=0.500;MQ=38.80;MQRankSum=-0.334;QD=9.28;ReadPosRankSum=0.303;SOR=0.250	GT:AD:DP:GQ:PL	0/1:5,5:10:99:121,0,118
Y	196038	.	G	C	211.77	.	AC=1;AF=0.500;AN=2;BaseQRankSum=0.621;ClippingRankSum=0.000;DP=18;ExcessHet=3.0103;FS=0.000;MLEAC=1;MLEAF=0.500;MQ=38.98;MQRankSum=-1.664;QD=11.76;ReadPosRankSum=-0.202;SOR=1.022	GT:AD:DP:GQ:PL	0/1:8,10:18:99:240,0,173
Y	196203	.	G	A	208.77	.	AC=1;AF=0.500;AN=2;BaseQRankSum=-2.130;ClippingRankSum=0.000;DP=20;ExcessHet=3.0103;FS=1.922;MLEAC=1;MLEAF=0.500;MQ=41.00;MQRankSum=1.175;QD=10.44;ReadPosRankSum=-2.208;SOR=0.307	GT:AD:DP:GQ:PL	0/1:9,11:20:99:237,0,182
Y	196296	.	G	A	265.77	.	AC=1;AF=0.500;AN=2;BaseQRankSum=1.137;ClippingRankSum=0.000;DP=19;ExcessHet=3.0103;FS=2.199;MLEAC=1;MLEAF=0.500;MQ=42.34;MQRankSum=-0.154;QD=13.99;ReadPosRankSum=-0.688;SOR=0.235	GT:AD:DP:GQ:PL	0/1:7,12:19:99:294,0,142
Y	196388	.	G	T	118.77	.	AC=1;AF=0.500;AN=2;BaseQRankSum=1.060;ClippingRankSum=0.000;DP=16;ExcessHet=3.0103;FS=0.000;MLEAC=1;MLEAF=0.500;MQ=43.76;MQRankSum=0.579;QD=7.42;ReadPosRankSum=-1.590;SOR=0.412	GT:AD:DP:GQ:PL	0/1:9,7:16:99:147,0,204
Y	196415	.	G	A	102.77	.	AC=1;AF=0.500;AN=2;BaseQRankSum=0.341;ClippingRankSum=0.000;DP=15;ExcessHet=3.0103;FS=4.832;MLEAC=1;MLEAF=0.500;MQ=43.74;MQRankSum=0.524;QD=6.85;ReadPosRankSum=-0.202;SOR=0.132	GT:AD:DP:GQ:PL	0/1:9,6:15:99:131,0,188
Y	196603	.	G	GT	68.79	.	AC=2;AF=1.00;AN=2;DP=7;ExcessHet=3.0103;FS=0.000;MLEAC=2;MLEAF=1.00;MQ=44.00;QD=9.83;SOR=1.609	GT:AD:DP:GQ:PL	1/1:0,7:7:19:106,19,0
Y	197333	.	T	C	44.77	.	AC=1;AF=0.500;AN=2;BaseQRankSum=-1.373;ClippingRankSum=0.000;DP=11;ExcessHet=3.0103;FS=0.000;MLEAC=1;MLEAF=0.500;MQ=36.42;MQRankSum=-0.641;QD=4.07;ReadPosRankSum=0.875;SOR=1.270	GT:AD:DP:GQ:PL	0/1:7,4:11:73:73,0,177
Y	197491	.	C	T	109.77	.	AC=1;AF=0.500;AN=2;BaseQRankSum=-0.625;ClippingRankSum=0.000;DP=15;ExcessHet=3.0103;FS=0.000;MLEAC=1;MLEAF=0.500;MQ=38.88;MQRankSum=-0.254;QD=7.32;ReadPosRankSum=-0.608;SOR=0.818	GT:AD:DP:GQ:PL	0/1:9,6:15:99:138,0,217
Y	198609	.	G	T	132.77	.	AC=1;AF=0.500;AN=2;BaseQRankSum=-0.128;ClippingRankSum=0.000;DP=14;ExcessHet=3.0103;FS=0.000;MLEAC=1;MLEAF=0.500;MQ=39.89;MQRankSum=0.478;QD=9.48;ReadPosRankSum=-0.736;SOR=1.270	GT:AD:DP:GQ:PL	0/1:7,7:14:99:161,0,162
Y	198935	.	A	C	83.77	.	AC=1;AF=0.500;AN=2;BaseQRankSum=0.647;ClippingRankSum=0.000;DP=8;ExcessHet=3.0103;FS=3.332;MLEAC=1;MLEAF=0.500;MQ=31.62;MQRankSum=0.203;QD=10.47;ReadPosRankSum=1.611;SOR=0.105	GT:AD:DP:GQ:PL	0/1:3,5:8:57:112,0,57
Y	199172	.	TA	T	95.73	.	AC=1;AF=0.500;AN=2;BaseQRankSum=-1.940;ClippingRankSum=0.000;DP=11;ExcessHet=3.0103;FS=7.202;MLEAC=1;MLEAF=0.500;MQ=29.31;MQRankSum=-0.637;QD=9.57;ReadPosRankSum=0.006;SOR=1.414	GT:AD:DP:GQ:PL	0/1:6,4:10:99:133,0,250
Y	199183	.	T	TA	92.73	.	AC=1;AF=0.500;AN=2;BaseQRankSum=-0.160;ClippingRankSum=0.000;DP=12;ExcessHet=3.0103;FS=6.154;MLEAC=1;MLEAF=0.500;MQ=30.02;MQRankSum=-0.728;QD=8.43;ReadPosRankSum=-0.179;SOR=1.447	GT:AD:DP:GQ:PL	0/1:7,4:11:99:130,0,265
Y	199310	.	C	T	114.77	.	AC=1;AF=0.500;AN=2;BaseQRankSum=0.140;ClippingRankSum=0.000;DP=9;ExcessHet=3.0103;FS=0.000;MLEAC=1;MLEAF=0.500;MQ=29.92;MQRankSum=0.282;QD=12.75;ReadPosRankSum=-1.593;SOR=0.941	GT:AD:DP:GQ:PL	0/1:2,7:9:86:143,0,86
Y	199648	.	GTTGCCACA	G	199.73	.	AC=1;AF=0.500;AN=2;BaseQRankSum=0.114;ClippingRankSum=0.000;DP=12;ExcessHet=3.0103;FS=2.632;MLEAC=1;MLEAF=0.500;MQ=30.92;MQRankSum=-1.180;QD=18.16;ReadPosRankSum=-1.738;SOR=1.802	GT:AD:DP:GQ:PL	0/1:5,6:11:99:237,0,464
Y	200266	.	G	T	92.03	.	AC=2;AF=1.00;AN=2;DP=4;ExcessHet=3.0103;FS=0.000;MLEAC=2;MLEAF=1.00;MQ=33.75;QD=23.01;SOR=1.609	GT:AD:DP:GQ:PL	1/1:0,4:4:12:120,12,0
Y	200337	.	C	G	84.03	.	AC=2;AF=1.00;AN=2;DP=4;ExcessHet=3.0103;FS=0.000;MLEAC=2;MLEAF=1.00;MQ=33.75;QD=21.01;SOR=1.609	GT:AD:DP:GQ:PL	1/1:0,4:4:12:112,12,0
Y	200369	.	C	T	152.03	.	AC=2;AF=1.00;AN=2;DP=4;ExcessHet=3.0103;FS=0.000;MLEAC=2;MLEAF=1.00;MQ=33.75;QD=27.27;SOR=1.609	GT:AD:DP:GQ:PL	1/1:0,4:4:12:180,12,0
Y	200372	.	T	TATTTCAGCTGCCCC	143	.	AC=2;AF=1.00;AN=2;DP=4;ExcessHet=3.0103;FS=0.000;MLEAC=2;MLEAF=1.00;MQ=33.75;QD=28.30;SOR=1.609	GT:AD:DP:GQ:PL	1/1:0,4:4:12:180,12,0
Y	204326	.	G	A	218.78	.	AC=2;AF=1.00;AN=2;DP=9;ExcessHet=3.0103;FS=0.000;MLEAC=2;MLEAF=1.00;MQ=32.18;QD=24.31;SOR=1.402	GT:AD:DP:GQ:PL	1/1:0,9:9:27:247,27,0
Y	204698	.	T	G	35.77	.	AC=1;AF=0.500;AN=2;BaseQRankSum=0.385;ClippingRankSum=0.000;DP=6;ExcessHet=3.0103;FS=3.979;MLEAC=1;MLEAF=0.500;MQ=33.05;MQRankSum=-1.960;QD=5.96;ReadPosRankSum=0.598;SOR=2.800	GT:AD:DP:GQ:PL	0/1:3,3:6:49:64,0,49
Y	204713	.	G	A	85.77	.	AC=1;AF=0.500;AN=2;BaseQRankSum=-1.668;ClippingRankSum=0.000;DP=7;ExcessHet=3.0103;FS=13.222;MLEAC=1;MLEAF=0.500;MQ=30.71;MQRankSum=-1.981;QD=12.25;ReadPosRankSum=1.068;SOR=3.587	GT:AD:DP:GQ:PL	0/1:2,5:7:37:114,0,37
Y	204723	.	A	AATGTGGCATTGGGCTGCGCTTCCTGCGTGGAGCGAGCGCGCACAAGATTCGCGCCGG	247.73	.	AC=1;AF=0.500;AN=2;BaseQRankSum=-1.383;ClippingRankSum=0.000;DP=10;ExcessHet=3.0103;FS=10.792;MLEAC=1;MLEAF=0.500;MQ=32.28;MQRankSum=-2.100;QD=27.53;ReadPosRankSum=1.016;SOR=3.901	GT:AD:DP:GQ:PL	0/1:3,6:9:99:285,0,105
Y	204768	.	C	G	129.77	.	AC=1;AF=0.500;AN=2;BaseQRankSum=3.247;ClippingRankSum=0.000;DP=13;ExcessHet=3.0103;FS=11.553;MLEAC=1;MLEAF=0.500;MQ=32.11;MQRankSum=-1.925;QD=9.98;ReadPosRankSum=-0.696;SOR=4.174	GT:AD:DP:GQ:PL	0/1:6,7:13:99:158,0,114
Y	204788	.	C	T	54.77	.	AC=1;AF=0.500;AN=2;BaseQRankSum=0.641;ClippingRankSum=0.000;DP=11;ExcessHet=3.0103;FS=7.123;MLEAC=1;MLEAF=0.500;MQ=34.63;MQRankSum=-1.097;QD=4.98;ReadPosRankSum=-1.200;SOR=3.244	GT:AD:DP:GQ:PL	0/1:7,4:11:83:83,0,166
Y	204882	.	G	A	48.77	.	AC=1;AF=0.500;AN=2;BaseQRankSum=0.354;ClippingRankSum=0.000;DP=12;ExcessHet=3.0103;FS=0.000;MLEAC=1;MLEAF=0.500;MQ=29.47;MQRankSum=-3.087;QD=4.06;ReadPosRankSum=-1.013;SOR=0.223	GT:AD:DP:GQ:PL	0/1:8,4:12:77:77,0,217
Y	204909	.	G	A	116.77	.	AC=1;AF=0.500;AN=2;BaseQRankSum=1.452;ClippingRankSum=0.000;DP=18;ExcessHet=3.0103;FS=0.000;MLEAC=1;MLEAF=0.500;MQ=28.75;MQRankSum=-3.589;QD=6.49;ReadPosRankSum=-0.431;SOR=0.340	GT:AD:DP:GQ:PL	0/1:11,7:18:99:145,0,247
Y	204999	.	G	A	283.77	.	AC=1;AF=0.500;AN=2;BaseQRankSum=-0.336;ClippingRankSum=0.000;DP=15;ExcessHet=3.0103;FS=3.310;MLEAC=1;MLEAF=0.500;MQ=27.61;MQRankSum=-3.782;QD=18.92;ReadPosRankSum=1.113;SOR=0.082	GT:AD:DP:GQ:PL	0/1:7,8:15:99:312,0,312
Y	205008	.	T	G	151.77	.	AC=1;AF=0.500;AN=2;BaseQRankSum=-0.462;ClippingRankSum=0.000;DP=15;ExcessHet=3.0103;FS=2.808;MLEAC=1;MLEAF=0.500;MQ=27.61;MQRankSum=2.001;QD=10.12;ReadPosRankSum=-1.176;SOR=1.609	GT:AD:DP:GQ:PL	0/1:10,5:15:99:180,0,405
Y	205018	.	C	A	343.77	.	AC=1;AF=0.500;AN=2;BaseQRankSum=-0.210;ClippingRankSum=0.000;DP=13;ExcessHet=3.0103;FS=0.000;MLEAC=1;MLEAF=0.500;MQ=27.84;MQRankSum=-2.200;QD=25.28;ReadPosRankSum=0.812;SOR=0.368	GT:AD:DP:GQ:PL	0/1:2,7:9:63:288,0,63
Y	205019	.	C	T	247.77	.	AC=1;AF=0.500;AN=2;BaseQRankSum=-0.494;ClippingRankSum=0.000;DP=12;ExcessHet=3.0103;FS=3.282;MLEAC=1;MLEAF=0.500;MQ=27.83;MQRankSum=-3.224;QD=20.65;ReadPosRankSum=1.298;SOR=0.105	GT:AD:DP:GQ:PL	0/1:5,7:12:99:276,0,231
Y	205024	.	C	T	385.77	.	AC=1;AF=0.500;AN=2;BaseQRankSum=0.109;ClippingRankSum=0.000;DP=12;ExcessHet=3.0103;FS=0.000;MLEAC=1;MLEAF=0.500;MQ=27.83;MQRankSum=-2.136;QD=32.15;ReadPosRankSum=-0.216;SOR=0.693	GT:AD:DP:GQ:PL	0/1:2,10:12:54:414,0,54
Y	205039	.	T	G	217.77	.	AC=1;AF=0.500;AN=2;BaseQRankSum=-0.180;ClippingRankSum=0.000;DP=7;ExcessHet=3.0103;FS=0.000;MLEAC=1;MLEAF=0.500;MQ=27.82;MQRankSum=-1.465;QD=31.11;ReadPosRankSum=-0.366;SOR=1.179	GT:AD:DP:GQ:PL	0/1:1,6:7:99:246,0,123
Y	205045	.	A	G	133.77	.	AC=1;AF=0.500;AN=2;BaseQRankSum=-0.842;ClippingRankSum=0.000;DP=6;ExcessHet=3.0103;FS=0.000;MLEAC=1;MLEAF=0.500;MQ=30.07;MQRankSum=-1.834;QD=22.29;ReadPosRankSum=0.000;SOR=1.609	GT:AD:DP:GQ:PL	0/1:2,4:6:99:162,0,129
Y	205046	.	A	T	133.77	.	AC=1;AF=0.500;AN=2;BaseQRankSum=0.253;ClippingRankSum=0.000;DP=6;ExcessHet=3.0103;FS=0.000;MLEAC=1;MLEAF=0.500;MQ=30.07;MQRankSum=-1.834;QD=22.29;ReadPosRankSum=0.000;SOR=1.609	GT:AD:DP:GQ:PL	0/1:2,4:6:99:162,0,129
Y	205047	.	A	G	133.77	.	AC=1;AF=0.500;AN=2;BaseQRankSum=0.253;ClippingRankSum=0.000;DP=5;ExcessHet=3.0103;FS=0.000;MLEAC=1;MLEAF=0.500;MQ=31.14;MQRankSum=-1.645;QD=26.75;ReadPosRankSum=0.524;SOR=1.179	GT:AD:DP:GQ:PL	0/1:2,3:5:99:162,0,129
Y	205069	.	T	G	46.77	.	AC=1;AF=0.500;AN=2;BaseQRankSum=-1.036;ClippingRankSum=0.000;DP=5;ExcessHet=3.0103;FS=0.000;MLEAC=1;MLEAF=0.500;MQ=31.80;MQRankSum=-1.645;QD=9.35;ReadPosRankSum=0.524;SOR=0.368	GT:AD:DP:GQ:PL	0/1:3,2:5:75:75,0,162
Y	205072	.	A	G	46.77	.	AC=1;AF=0.500;AN=2;BaseQRankSum=-0.842;ClippingRankSum=0.000;DP=5;ExcessHet=3.0103;FS=0.000;MLEAC=1;MLEAF=0.500;MQ=31.80;MQRankSum=-1.645;QD=9.35;ReadPosRankSum=0.524;SOR=0.368	GT:AD:DP:GQ:PL	0/1:3,2:5:75:75,0,162
Y	205074	.	A	C	46.77	.	AC=1;AF=0.500;AN=2;BaseQRankSum=-1.036;ClippingRankSum=0.000;DP=5;ExcessHet=3.0103;FS=0.000;MLEAC=1;MLEAF=0.500;MQ=31.80;MQRankSum=-1.645;QD=9.35;ReadPosRankSum=0.524;SOR=0.368	GT:AD:DP:GQ:PL	0/1:3,2:5:75:75,0,177
Y	205080	.	A	C	133.77	.	AC=1;AF=0.500;AN=2;BaseQRankSum=0.842;ClippingRankSum=0.000;DP=5;ExcessHet=3.0103;FS=0.000;MLEAC=1;MLEAF=0.500;MQ=31.80;MQRankSum=-1.645;QD=26.75;ReadPosRankSum=-1.645;SOR=1.179	GT:AD:DP:GQ:PL	0/1:2,3:5:99:162,0,129
Y	205094	.	A	G	40.77	.	AC=1;AF=0.500;AN=2;BaseQRankSum=-1.465;ClippingRankSum=0.000;DP=7;ExcessHet=3.0103;FS=0.000;MLEAC=1;MLEAF=0.500;MQ=31.93;MQRankSum=-1.981;QD=5.82;ReadPosRankSum=-0.366;SOR=0.148	GT:AD:DP:GQ:PL	0/1:5,2:7:69:69,0,261
Y	205097	.	A	G	40.77	.	AC=1;AF=0.500;AN=2;BaseQRankSum=-0.566;ClippingRankSum=0.000;DP=7;ExcessHet=3.0103;FS=0.000;MLEAC=1;MLEAF=0.500;MQ=31.93;MQRankSum=-1.981;QD=5.82;ReadPosRankSum=-0.876;SOR=0.148	GT:AD:DP:GQ:PL	0/1:5,2:7:69:69,0,261
Y	205098	.	C	T	175.77	.	AC=1;AF=0.500;AN=2;BaseQRankSum=1.981;ClippingRankSum=0.000;DP=7;ExcessHet=3.0103;FS=0.000;MLEAC=1;MLEAF=0.500;MQ=31.93;MQRankSum=-1.981;QD=25.11;ReadPosRankSum=-1.981;SOR=1.981	GT:AD:DP:GQ:PL	0/1:2,5:7:99:204,0,126
Y	205103	.	C	CATATAA	76.73	.	AC=1;AF=0.500;AN=2;BaseQRankSum=-0.253;ClippingRankSum=0.000;DP=7;ExcessHet=3.0103;FS=3.680;MLEAC=1;MLEAF=0.500;MQ=31.93;MQRankSum=0.000;QD=10.96;ReadPosRankSum=0.000;SOR=2.833	GT:AD:DP:GQ:PL	0/1:4,3:7:99:114,0,216
Y	205104	.	A	ATATAAG	31.73	.	AC=1;AF=0.500;AN=2;BaseQRankSum=0.180;ClippingRankSum=0.000;DP=7;ExcessHet=3.0103;FS=0.000;MLEAC=1;MLEAF=0.500;MQ=31.93;MQRankSum=-1.981;QD=4.53;ReadPosRankSum=-1.981;SOR=0.148	GT:AD:DP:GQ:PL	0/1:5,2:7:69:69,0,261
Y	205122	.	T	G	91.77	.	AC=1;AF=0.500;AN=2;BaseQRankSum=0.842;ClippingRankSum=0.000;DP=5;ExcessHet=3.0103;FS=3.979;MLEAC=1;MLEAF=0.500;MQ=35.13;MQRankSum=-1.645;QD=18.35;ReadPosRankSum=0.000;SOR=2.833	GT:AD:DP:GQ:PL	0/1:2,3:5:99:120,0,132
Y	205162	.	A	T	94.77	.	AC=1;AF=0.500;AN=2;BaseQRankSum=-0.319;ClippingRankSum=0.000;DP=4;ExcessHet=3.0103;FS=6.021;MLEAC=1;MLEAF=0.500;MQ=32.53;MQRankSum=-1.150;QD=23.69;ReadPosRankSum=1.150;SOR=2.788	GT:AD:DP:GQ:PL	0/1:1,3:4:45:123,0,45
Y	205179	.	T	C	59.77	.	AC=1;AF=0.500;AN=2;BaseQRankSum=-0.674;ClippingRankSum=0.000;DP=4;ExcessHet=3.0103;FS=6.021;MLEAC=1;MLEAF=0.500;MQ=32.53;MQRankSum=-1.150;QD=14.94;ReadPosRankSum=1.150;SOR=2.788	GT:AD:DP:GQ:PL	0/1:1,3:4:45:88,0,45
Y	205212	.	G	GGTCAGTCGCGATC	43.77	.	AC=1;AF=0.500;AN=2;DP=2;ExcessHet=3.0103;FS=0.000;MLEAC=1;MLEAF=0.500;MQ=32.25;QD=21.88;SOR=2.303	GT:AD:DP:GQ:PL	0/1:0,2:2:21:81,0,21
Y	215675	.	C	T	52.77	.	AC=1;AF=0.500;AN=2;BaseQRankSum=0.431;ClippingRankSum=0.000;DP=3;ExcessHet=3.0103;FS=0.000;MLEAC=1;MLEAF=0.500;MQ=33.15;MQRankSum=-0.967;QD=17.59;ReadPosRankSum=0.967;SOR=1.179	GT:AD:DP:GQ:PL	0/1:1,2:3:49:81,0,49
Y	215676	.	T	G	52.77	.	AC=1;AF=0.500;AN=2;BaseQRankSum=-0.967;ClippingRankSum=0.000;DP=3;ExcessHet=3.0103;FS=0.000;MLEAC=1;MLEAF=0.500;MQ=33.15;MQRankSum=-0.967;QD=17.59;ReadPosRankSum=0.967;SOR=1.179	GT:AD:DP:GQ:PL	0/1:1,2:3:49:81,0,49
Y	219837	.	A	T	85.77	.	AC=1;AF=0.500;AN=2;BaseQRankSum=-0.108;ClippingRankSum=0.000;DP=7;ExcessHet=3.0103;FS=0.000;MLEAC=1;MLEAF=0.500;MQ=31.14;MQRankSum=-1.068;QD=12.25;ReadPosRankSum=-1.465;SOR=1.609	GT:AD:DP:GQ:PL	0/1:4,3:7:99:114,0,159
Y	219838	.	G	A	85.77	.	AC=1;AF=0.500;AN=2;BaseQRankSum=-0.108;ClippingRankSum=0.000;DP=7;ExcessHet=3.0103;FS=0.000;MLEAC=1;MLEAF=0.500;MQ=31.14;MQRankSum=-1.068;QD=12.25;ReadPosRankSum=-1.465;SOR=1.609	GT:AD:DP:GQ:PL	0/1:4,3:7:99:114,0,159
Y	219850	.	G	A	130.77	.	AC=1;AF=0.500;AN=2;BaseQRankSum=1.465;ClippingRankSum=0.000;DP=7;ExcessHet=3.0103;FS=3.680;MLEAC=1;MLEAF=0.500;MQ=31.24;MQRankSum=-2.189;QD=18.68;ReadPosRankSum=-2.189;SOR=2.494	GT:AD:DP:GQ:PL	0/1:3,4:7:99:159,0,114
Y	219853	.	G	GTCCT	121.73	.	AC=1;AF=0.500;AN=2;BaseQRankSum=1.465;ClippingRankSum=0.000;DP=7;ExcessHet=3.0103;FS=3.680;MLEAC=1;MLEAF=0.500;MQ=31.24;MQRankSum=-2.189;QD=17.39;ReadPosRankSum=-1.368;SOR=2.494	GT:AD:DP:GQ:PL	0/1:3,4:7:99:159,0,114
Y	219854	.	A	AC	121.73	.	AC=1;AF=0.500;AN=2;BaseQRankSum=0.108;ClippingRankSum=0.000;DP=7;ExcessHet=3.0103;FS=3.680;MLEAC=1;MLEAF=0.500;MQ=31.24;MQRankSum=-2.189;QD=17.39;ReadPosRankSum=-1.204;SOR=2.494	GT:AD:DP:GQ:PL	0/1:3,4:7:99:159,0,114
Y	219856	.	T	TCCCAAGCAAAAGACGATTGCA	121.73	.	AC=1;AF=0.500;AN=2;BaseQRankSum=0.000;ClippingRankSum=0.000;DP=7;ExcessHet=3.0103;FS=3.680;MLEAC=1;MLEAF=0.500;MQ=31.24;MQRankSum=-2.189;QD=17.39;ReadPosRankSum=-1.068;SOR=2.494	GT:AD:DP:GQ:PL	0/1:3,4:7:99:159,0,114
Y	219860	.	C	A	130.77	.	AC=1;AF=0.500;AN=2;BaseQRankSum=2.189;ClippingRankSum=0.000;DP=7;ExcessHet=3.0103;FS=3.680;MLEAC=1;MLEAF=0.500;MQ=31.24;MQRankSum=-2.189;QD=18.68;ReadPosRankSum=0.108;SOR=2.494	GT:AD:DP:GQ:PL	0/1:3,4:7:99:159,0,114
Y	219864	.	G	A	130.77	.	AC=1;AF=0.500;AN=2;BaseQRankSum=-0.697;ClippingRankSum=0.000;DP=7;ExcessHet=3.0103;FS=3.680;MLEAC=1;MLEAF=0.500;MQ=31.24;MQRankSum=-2.189;QD=18.68;ReadPosRankSum=0.484;SOR=2.494	GT:AD:DP:GQ:PL	0/1:3,4:7:99:159,0,114
Y	219866	.	A	G	130.77	.	AC=1;AF=0.500;AN=2;BaseQRankSum=-0.253;ClippingRankSum=0.000;DP=7;ExcessHet=3.0103;FS=3.680;MLEAC=1;MLEAF=0.500;MQ=31.24;MQRankSum=-2.189;QD=18.68;ReadPosRankSum=0.697;SOR=2.494	GT:AD:DP:GQ:PL	0/1:3,4:7:99:159,0,114
Y	219894	.	G	A	43.90	.	AC=1;AF=0.500;AN=2;BaseQRankSum=-1.282;ClippingRankSum=0.000;DP=5;ExcessHet=3.0103;FS=0.000;MLEAC=1;MLEAF=0.500;MQ=24.33;MQRankSum=-1.282;QD=8.78;ReadPosRankSum=1.282;SOR=1.981	GT:AD:DP:GQ:PL	0/1:1,4:5:15:72,0,15
Y	219910	.	C	T	152.03	.	AC=2;AF=1.00;AN=2;DP=4;ExcessHet=3.0103;FS=0.000;MLEAC=2;MLEAF=1.00;MQ=22.00;QD=32.85;SOR=3.258	GT:AD:DP:GQ:PL	1/1:0,4:4:12:180,12,0
Y	219912	.	A	G	152.03	.	AC=2;AF=1.00;AN=2;DP=4;ExcessHet=3.0103;FS=0.000;MLEAC=2;MLEAF=1.00;MQ=22.00;QD=27.64;SOR=3.258	GT:AD:DP:GQ:PL	1/1:0,4:4:12:180,12,0
Y	219913	.	G	A	152.03	.	AC=2;AF=1.00;AN=2;DP=4;ExcessHet=3.0103;FS=0.000;MLEAC=2;MLEAF=1.00;MQ=22.00;QD=27.13;SOR=3.258	GT:AD:DP:GQ:PL	1/1:0,4:4:12:180,12,0
Y	219919	.	G	A	152.03	.	AC=2;AF=1.00;AN=2;DP=4;ExcessHet=3.0103;FS=0.000;MLEAC=2;MLEAF=1.00;MQ=22.00;QD=26.40;SOR=3.258	GT:AD:DP:GQ:PL	1/1:0,4:4:12:180,12,0
Y	219926	.	A	G	62.74	.	AC=2;AF=1.00;AN=2;DP=2;ExcessHet=3.0103;FS=0.000;MLEAC=2;MLEAF=1.00;MQ=22.00;QD=31.37;SOR=2.303	GT:AD:DP:GQ:PL	1/1:0,2:2:6:90,6,0
Y	219932	.	A	G	107.28	.	AC=2;AF=1.00;AN=2;DP=3;ExcessHet=3.0103;FS=0.000;MLEAC=2;MLEAF=1.00;MQ=22.00;QD=32.84;SOR=2.833	GT:AD:DP:GQ:PL	1/1:0,3:3:9:135,9,0
Y	219935	.	A	T	107.28	.	AC=2;AF=1.00;AN=2;DP=3;ExcessHet=3.0103;FS=0.000;MLEAC=2;MLEAF=1.00;MQ=22.00;QD=27.09;SOR=2.833	GT:AD:DP:GQ:PL	1/1:0,3:3:9:135,9,0
Y	219937	.	G	C	107.28	.	AC=2;AF=1.00;AN=2;DP=3;ExcessHet=3.0103;FS=0.000;MLEAC=2;MLEAF=1.00;MQ=22.00;QD=33.70;SOR=2.833	GT:AD:DP:GQ:PL	1/1:0,3:3:9:135,9,0
Y	219939	.	A	G	107.28	.	AC=2;AF=1.00;AN=2;DP=3;ExcessHet=3.0103;FS=0.000;MLEAC=2;MLEAF=1.00;MQ=22.00;QD=31.06;SOR=2.833	GT:AD:DP:GQ:PL	1/1:0,3:3:9:135,9,0
Y	219944	.	C	G	107.28	.	AC=2;AF=1.00;AN=2;DP=3;ExcessHet=3.0103;FS=0.000;MLEAC=2;MLEAF=1.00;MQ=22.00;QD=34.97;SOR=2.833	GT:AD:DP:GQ:PL	1/1:0,3:3:9:135,9,0
Y	219948	.	T	G	107.28	.	AC=2;AF=1.00;AN=2;DP=3;ExcessHet=3.0103;FS=0.000;MLEAC=2;MLEAF=1.00;MQ=22.00;QD=27.31;SOR=2.833	GT:AD:DP:GQ:PL	1/1:0,3:3:9:135,9,0
Y	219951	.	A	G	107.28	.	AC=2;AF=1.00;AN=2;DP=3;ExcessHet=3.0103;FS=0.000;MLEAC=2;MLEAF=1.00;MQ=22.00;QD=30.53;SOR=2.833	GT:AD:DP:GQ:PL	1/1:0,3:3:9:135,9,0
Y	219956	.	A	G	107.28	.	AC=2;AF=1.00;AN=2;DP=3;ExcessHet=3.0103;FS=0.000;MLEAC=2;MLEAF=1.00;MQ=22.00;QD=25.58;SOR=2.833	GT:AD:DP:GQ:PL	1/1:0,3:3:9:135,9,0
Y	224766	.	G	GC	70.73	.	AC=1;AF=0.500;AN=2;BaseQRankSum=1.510;ClippingRankSum=0.000;DP=9;ExcessHet=3.0103;FS=0.000;MLEAC=1;MLEAF=0.500;MQ=36.39;MQRankSum=-1.884;QD=7.86;ReadPosRankSum=-1.242;SOR=1.022	GT:AD:DP:GQ:PL	0/1:6,3:9:99:108,0,295
Y	224774	.	G	C	79.77	.	AC=1;AF=0.500;AN=2;BaseQRankSum=1.930;ClippingRankSum=0.000;DP=8;ExcessHet=3.0103;FS=0.000;MLEAC=1;MLEAF=0.500;MQ=35.32;MQRankSum=-1.699;QD=9.97;ReadPosRankSum=-1.803;SOR=1.270	GT:AD:DP:GQ:PL	0/1:5,3:8:99:108,0,295
Y	237332	.	A	C	52.77	.	AC=1;AF=0.500;AN=2;BaseQRankSum=-0.556;ClippingRankSum=0.000;DP=21;ExcessHet=3.0103;FS=6.107;MLEAC=1;MLEAF=0.500;MQ=31.65;MQRankSum=-2.148;QD=2.93;ReadPosRankSum=0.759;SOR=2.613	GT:AD:DP:GQ:PL	0/1:15,3:18:81:81,0,785
Y	237333	.	A	C	52.77	.	AC=1;AF=0.500;AN=2;BaseQRankSum=-0.891;ClippingRankSum=0.000;DP=21;ExcessHet=3.0103;FS=6.107;MLEAC=1;MLEAF=0.500;MQ=31.65;MQRankSum=-2.148;QD=2.93;ReadPosRankSum=0.759;SOR=2.613	GT:AD:DP:GQ:PL	0/1:15,3:18:81:81,0,785
Y	238435	.	T	C	35.77	.	AC=1;AF=0.500;AN=2;BaseQRankSum=-0.484;ClippingRankSum=0.000;DP=7;ExcessHet=3.0103;FS=0.000;MLEAC=1;MLEAF=0.500;MQ=38.26;MQRankSum=1.465;QD=5.11;ReadPosRankSum=-0.566;SOR=0.446	GT:AD:DP:GQ:PL	0/1:4,3:7:64:64,0,94
Y	238753	.	A	C	175.77	.	AC=1;AF=0.500;AN=2;BaseQRankSum=-0.431;ClippingRankSum=0.000;DP=7;ExcessHet=3.0103;FS=3.680;MLEAC=1;MLEAF=0.500;MQ=37.51;MQRankSum=1.068;QD=25.11;ReadPosRankSum=1.465;SOR=0.636	GT:AD:DP:GQ:PL	0/1:2,5:7:55:204,0,55
Y	238760	.	T	G	237.80	.	AC=1;AF=0.500;AN=2;BaseQRankSum=0.674;ClippingRankSum=0.000;DP=8;ExcessHet=3.0103;FS=0.000;MLEAC=1;MLEAF=0.500;MQ=39.84;MQRankSum=0.887;QD=29.73;ReadPosRankSum=0.489;SOR=0.595	GT:AD:DP:GQ:PL	0/1:1,7:8:21:266,0,21
Y	238783	.	C	A	246.77	.	AC=2;AF=1.00;AN=2;DP=10;ExcessHet=3.0103;FS=0.000;MLEAC=2;MLEAF=1.00;MQ=41.81;QD=24.68;SOR=1.609	GT:AD:DP:GQ:PL	1/1:0,10:10:30:275,30,0
Y	238867	.	T	C	148.96	.	AC=1;AF=0.500;AN=2;BaseQRankSum=-0.157;ClippingRankSum=0.000;DP=8;ExcessHet=3.0103;FS=9.031;MLEAC=1;MLEAF=0.500;MQ=42.10;MQRankSum=-0.157;QD=18.62;ReadPosRankSum=1.534;SOR=4.163	GT:AD:DP:GQ:PL	0/1:1,7:8:5:176,0,5
Y	246364	.	G	A	43.77	.	AC=1;AF=0.500;AN=2;BaseQRankSum=1.501;ClippingRankSum=0.000;DP=7;ExcessHet=3.0103;FS=0.000;MLEAC=1;MLEAF=0.500;MQ=34.34;MQRankSum=-1.834;QD=7.29;ReadPosRankSum=1.834;SOR=1.179	GT:AD:DP:GQ:PL	0/1:4,2:6:72:72,0,482
Y	246376	.	TAA	T	31.73	.	AC=1;AF=0.500;AN=2;BaseQRankSum=-0.431;ClippingRankSum=0.000;DP=8;ExcessHet=3.0103;FS=0.000;MLEAC=1;MLEAF=0.500;MQ=33.31;MQRankSum=-1.981;QD=4.53;ReadPosRankSum=-0.366;SOR=0.892	GT:AD:DP:GQ:PL	0/1:5,2:7:69:69,0,345
Y	246379	.	T	TCA	31.73	.	AC=1;AF=0.500;AN=2;BaseQRankSum=0.000;ClippingRankSum=0.000;DP=8;ExcessHet=3.0103;FS=0.000;MLEAC=1;MLEAF=0.500;MQ=33.31;MQRankSum=-1.981;QD=4.53;ReadPosRankSum=-1.068;SOR=0.892	GT:AD:DP:GQ:PL	0/1:5,2:7:69:69,0,345
Y	246602	.	C	A	37.77	.	AC=1;AF=0.500;AN=2;BaseQRankSum=2.100;ClippingRankSum=0.000;DP=8;ExcessHet=3.0103;FS=3.680;MLEAC=1;MLEAF=0.500;MQ=32.65;MQRankSum=-0.180;QD=4.72;ReadPosRankSum=-0.566;SOR=2.236	GT:AD:DP:GQ:PL	0/1:6,2:8:66:66,0,315
Y	246611	.	T	C	37.77	.	AC=1;AF=0.500;AN=2;BaseQRankSum=0.319;ClippingRankSum=0.000;DP=8;ExcessHet=3.0103;FS=3.680;MLEAC=1;MLEAF=0.500;MQ=32.65;MQRankSum=-0.180;QD=4.72;ReadPosRankSum=-1.465;SOR=2.236	GT:AD:DP:GQ:PL	0/1:6,2:8:66:66,0,315
Y	249440	.	G	T	62.77	.	AC=1;AF=0.500;AN=2;BaseQRankSum=1.813;ClippingRankSum=0.000;DP=16;ExcessHet=3.0103;FS=5.119;MLEAC=1;MLEAF=0.500;MQ=31.67;MQRankSum=-1.497;QD=3.92;ReadPosRankSum=0.652;SOR=1.944	GT:AD:DP:GQ:PL	0/1:11,5:16:91:91,0,257
Y	249806	.	C	A	162.77	.	AC=1;AF=0.500;AN=2;BaseQRankSum=0.886;ClippingRankSum=0.000;DP=12;ExcessHet=3.0103;FS=0.000;MLEAC=1;MLEAF=0.500;MQ=29.93;MQRankSum=-2.454;QD=13.56;ReadPosRankSum=1.139;SOR=0.693	GT:AD:DP:GQ:PL	0/1:4,8:12:78:191,0,78
Y	249938	.	T	TA	208.73	.	AC=1;AF=0.500;AN=2;BaseQRankSum=-0.286;ClippingRankSum=0.000;DP=16;ExcessHet=3.0103;FS=2.115;MLEAC=1;MLEAF=0.500;MQ=32.62;MQRankSum=-3.177;QD=13.05;ReadPosRankSum=1.863;SOR=0.636	GT:AD:DP:GQ:PL	0/1:9,7:16:99:246,0,610
Y	249940	.	T	TCA	208.73	.	AC=1;AF=0.500;AN=2;BaseQRankSum=0.181;ClippingRankSum=0.000;DP=16;ExcessHet=3.0103;FS=2.115;MLEAC=1;MLEAF=0.500;MQ=32.62;MQRankSum=-3.177;QD=13.05;ReadPosRankSum=1.863;SOR=0.636	GT:AD:DP:GQ:PL	0/1:9,7:16:99:246,0,610
Y	250194	.	T	C	47.77	.	AC=1;AF=0.500;AN=2;BaseQRankSum=-1.922;ClippingRankSum=0.000;DP=11;ExcessHet=3.0103;FS=0.000;MLEAC=1;MLEAF=0.500;MQ=32.69;MQRankSum=-2.965;QD=4.34;ReadPosRankSum=0.875;SOR=0.693	GT:AD:DP:GQ:PL	0/1:7,4:11:76:76,0,169
Y	250818	.	T	A	123.90	.	AC=2;AF=1.00;AN=2;DP=5;ExcessHet=3.0103;FS=0.000;MLEAC=2;MLEAF=1.00;MQ=35.49;QD=24.78;SOR=1.022	GT:AD:DP:GQ:PL	1/1:0,5:5:15:152,15,0
Y	251606	.	TCCAATTGTTATTCGTTC	T	112.73	.	AC=1;AF=0.500;AN=2;BaseQRankSum=1.282;ClippingRankSum=0.000;DP=11;ExcessHet=3.0103;FS=0.000;MLEAC=1;MLEAF=0.500;MQ=35.91;MQRankSum=-0.744;QD=11.27;ReadPosRankSum=-0.712;SOR=1.329	GT:AD:DP:GQ:PL	0/1:6,4:10:99:150,0,240
Y	253051	.	G	C	172.78	.	AC=2;AF=1.00;AN=2;DP=8;ExcessHet=3.0103;FS=0.000;MLEAC=2;MLEAF=1.00;MQ=35.67;QD=21.60;SOR=1.863	GT:AD:DP:GQ:PL	1/1:0,8:8:24:201,24,0
Y	254309	.	T	A	47.28	.	AC=2;AF=1.00;AN=2;DP=3;ExcessHet=3.0103;FS=0.000;MLEAC=2;MLEAF=1.00;MQ=21.00;QD=15.76;SOR=1.179	GT:AD:DP:GQ:PL	1/1:0,3:3:9:75,9,0
Y	258524	.	G	C	62.74	.	AC=2;AF=1.00;AN=2;DP=2;ExcessHet=3.0103;FS=0.000;MLEAC=2;MLEAF=1.00;MQ=39.12;QD=31.37;SOR=0.693	GT:AD:DP:GQ:PL	1/1:0,2:2:6:90,6,0
Y	258535	.	G	C	62.74	.	AC=2;AF=1.00;AN=2;DP=2;ExcessHet=3.0103;FS=0.000;MLEAC=2;MLEAF=1.00;MQ=39.12;QD=31.37;SOR=0.693	GT:AD:DP:GQ:PL	1/1:0,2:2:6:90,6,0
Y	258536	.	T	C	62.74	.	AC=2;AF=1.00;AN=2;DP=2;ExcessHet=3.0103;FS=0.000;MLEAC=2;MLEAF=1.00;MQ=39.12;QD=31.37;SOR=0.693	GT:AD:DP:GQ:PL	1/1:0,2:2:6:90,6,0
Y	258539	.	G	A	62.74	.	AC=2;AF=1.00;AN=2;DP=2;ExcessHet=3.0103;FS=0.000;MLEAC=2;MLEAF=1.00;MQ=39.12;QD=31.37;SOR=0.693	GT:AD:DP:GQ:PL	1/1:0,2:2:6:90,6,0
Y	259706	.	A	G	52.77	.	AC=1;AF=0.500;AN=2;BaseQRankSum=-0.967;ClippingRankSum=0.000;DP=3;ExcessHet=3.0103;FS=0.000;MLEAC=1;MLEAF=0.500;MQ=34.18;MQRankSum=-0.967;QD=17.59;ReadPosRankSum=0.967;SOR=1.179	GT:AD:DP:GQ:PL	0/1:1,2:3:36:81,0,36
Y	259710	.	A	T	52.77	.	AC=1;AF=0.500;AN=2;BaseQRankSum=0.000;ClippingRankSum=0.000;DP=3;ExcessHet=3.0103;FS=0.000;MLEAC=1;MLEAF=0.500;MQ=34.18;MQRankSum=-0.967;QD=17.59;ReadPosRankSum=0.967;SOR=1.179	GT:AD:DP:GQ:PL	0/1:1,2:3:36:81,0,36
Y	259714	.	C	A	52.77	.	AC=1;AF=0.500;AN=2;BaseQRankSum=-0.967;ClippingRankSum=0.000;DP=3;ExcessHet=3.0103;FS=0.000;MLEAC=1;MLEAF=0.500;MQ=34.18;MQRankSum=-0.967;QD=17.59;ReadPosRankSum=0.967;SOR=1.179	GT:AD:DP:GQ:PL	0/1:1,2:3:36:81,0,36
Y	259722	.	T	G	62.74	.	AC=2;AF=1.00;AN=2;DP=2;ExcessHet=3.0103;FS=0.000;MLEAC=2;MLEAF=1.00;MQ=28.00;QD=31.37;SOR=2.303	GT:AD:DP:GQ:PL	1/1:0,2:2:6:90,6,0
Y	259734	.	T	A	62.74	.	AC=2;AF=1.00;AN=2;DP=2;ExcessHet=3.0103;FS=0.000;MLEAC=2;MLEAF=1.00;MQ=28.00;QD=31.37;SOR=2.303	GT:AD:DP:GQ:PL	1/1:0,2:2:6:90,6,0
Y	259750	.	C	T	62.74	.	AC=2;AF=1.00;AN=2;DP=2;ExcessHet=3.0103;FS=0.000;MLEAC=2;MLEAF=1.00;MQ=28.00;QD=31.37;SOR=2.303	GT:AD:DP:GQ:PL	1/1:0,2:2:6:90,6,0
Y	259751	.	A	T	62.74	.	AC=2;AF=1.00;AN=2;DP=2;ExcessHet=3.0103;FS=0.000;MLEAC=2;MLEAF=1.00;MQ=28.00;QD=31.37;SOR=2.303	GT:AD:DP:GQ:PL	1/1:0,2:2:6:90,6,0
Y	259800	.	A	AATCTTGTAGT	53.70	.	AC=2;AF=1.00;AN=2;DP=2;ExcessHet=3.0103;FS=0.000;MLEAC=2;MLEAF=1.00;MQ=28.00;QD=26.85;SOR=2.303	GT:AD:DP:GQ:PL	1/1:0,2:2:6:90,6,0
Y	259803	.	C	CTTTT	53.70	.	AC=2;AF=1.00;AN=2;DP=2;ExcessHet=3.0103;FS=0.000;MLEAC=2;MLEAF=1.00;MQ=28.00;QD=26.85;SOR=2.303	GT:AD:DP:GQ:PL	1/1:0,2:2:6:90,6,0
Y	259805	.	G	A	62.74	.	AC=2;AF=1.00;AN=2;DP=1;ExcessHet=3.0103;FS=0.000;MLEAC=2;MLEAF=1.00;MQ=28.00;QD=27.62;SOR=1.609	GT:AD:DP:GQ:PL	1/1:0,1:1:6:90,6,0
Y	265031	.	ATG	A	38.70	.	AC=2;AF=1.00;AN=2;DP=2;ExcessHet=3.0103;FS=0.000;MLEAC=2;MLEAF=1.00;MQ=21.00;QD=19.35;SOR=2.303	GT:AD:DP:GQ:PL	1/1:0,2:2:6:75,6,0
Y	274750	.	A	ATTTACTCATATTTT	53.70	.	AC=2;AF=1.00;AN=2;DP=2;ExcessHet=3.0103;FS=0.000;MLEAC=2;MLEAF=1.00;MQ=39.12;QD=26.85;SOR=2.303	GT:AD:DP:GQ:PL	1/1:0,2:2:6:90,6,0
Y	274751	.	G	T	62.74	.	AC=2;AF=1.00;AN=2;DP=2;ExcessHet=3.0103;FS=0.000;MLEAC=2;MLEAF=1.00;MQ=39.12;QD=31.37;SOR=2.303	GT:AD:DP:GQ:PL	1/1:0,2:2:6:90,6,0
Y	274757	.	A	AATAATGTCTTTTGACCTTGGCCAAGG	53.70	.	AC=2;AF=1.00;AN=2;DP=2;ExcessHet=3.0103;FS=0.000;MLEAC=2;MLEAF=1.00;MQ=39.12;QD=26.85;SOR=2.303	GT:AD:DP:GQ:PL	1/1:0,2:2:6:90,6,0
Y	274984	.	T	C	62.74	.	AC=2;AF=1.00;AN=2;DP=2;ExcessHet=3.0103;FS=0.000;MLEAC=2;MLEAF=1.00;MQ=42.00;QD=31.37;SOR=2.303	GT:AD:DP:GQ:PL	1/1:0,2:2:6:90,6,0
Y	275002	.	A	G	62.74	.	AC=2;AF=1.00;AN=2;DP=2;ExcessHet=3.0103;FS=0.000;MLEAC=2;MLEAF=1.00;MQ=42.00;QD=31.37;SOR=2.303	GT:AD:DP:GQ:PL	1/1:0,2:2:6:90,6,0
Y	275004	.	A	G	62.74	.	AC=2;AF=1.00;AN=2;DP=2;ExcessHet=3.0103;FS=0.000;MLEAC=2;MLEAF=1.00;MQ=42.00;QD=31.37;SOR=2.303	GT:AD:DP:GQ:PL	1/1:0,2:2:6:90,6,0
Y	275039	.	T	A	56.28	.	AC=2;AF=1.00;AN=2;DP=3;ExcessHet=3.0103;FS=0.000;MLEAC=2;MLEAF=1.00;MQ=41.67;QD=18.76;SOR=1.179	GT:AD:DP:GQ:PL	1/1:0,3:3:9:84,9,0
Y	275065	.	G	A	64.28	.	AC=2;AF=1.00;AN=2;DP=3;ExcessHet=3.0103;FS=0.000;MLEAC=2;MLEAF=1.00;MQ=41.67;QD=21.43;SOR=1.179	GT:AD:DP:GQ:PL	1/1:0,3:3:9:92,9,0
Y	275457	.	A	G	43.77	.	AC=1;AF=0.500;AN=2;BaseQRankSum=0.524;ClippingRankSum=0.000;DP=6;ExcessHet=3.0103;FS=11.761;MLEAC=1;MLEAF=0.500;MQ=36.58;MQRankSum=1.834;QD=7.29;ReadPosRankSum=-0.253;SOR=2.202	GT:AD:DP:GQ:PL	0/1:4,2:6:72:72,0,265
Y	275465	.	A	T	43.77	.	AC=1;AF=0.500;AN=2;BaseQRankSum=-1.282;ClippingRankSum=0.000;DP=5;ExcessHet=3.0103;FS=10.000;MLEAC=1;MLEAF=0.500;MQ=38.95;MQRankSum=1.645;QD=8.75;ReadPosRankSum=0.000;SOR=2.204	GT:AD:DP:GQ:PL	0/1:3,2:5:72:72,0,265
Y	275470	.	A	G	46.77	.	AC=1;AF=0.500;AN=2;BaseQRankSum=-0.524;ClippingRankSum=0.000;DP=5;ExcessHet=3.0103;FS=10.000;MLEAC=1;MLEAF=0.500;MQ=38.95;MQRankSum=1.645;QD=9.35;ReadPosRankSum=0.000;SOR=2.204	GT:AD:DP:GQ:PL	0/1:3,2:5:75:75,0,243
Y	276582	.	A	G	44.77	.	AC=1;AF=0.500;AN=2;BaseQRankSum=1.194;ClippingRankSum=0.000;DP=12;ExcessHet=3.0103;FS=6.532;MLEAC=1;MLEAF=0.500;MQ=33.05;MQRankSum=1.380;QD=3.73;ReadPosRankSum=1.139;SOR=1.431	GT:AD:DP:GQ:PL	0/1:8,4:12:73:73,0,176
Y	278003	.	T	G	133.03	.	AC=2;AF=1.00;AN=2;DP=3;ExcessHet=3.0103;FS=0.000;MLEAC=2;MLEAF=1.00;MQ=40.81;QD=26.68;SOR=2.833	GT:AD:DP:GQ:PL	1/1:0,3:3:12:161,12,0
Y	278021	.	C	T	133.03	.	AC=2;AF=1.00;AN=2;DP=4;ExcessHet=3.0103;FS=0.000;MLEAC=2;MLEAF=1.00;MQ=36.87;QD=33.26;SOR=3.258	GT:AD:DP:GQ:PL	1/1:0,4:4:12:161,12,0
Y	283640	.	G	C	60.77	.	AC=1;AF=0.500;AN=2;BaseQRankSum=0.589;ClippingRankSum=0.000;DP=9;ExcessHet=3.0103;FS=3.522;MLEAC=1;MLEAF=0.500;MQ=35.71;MQRankSum=1.383;QD=6.75;ReadPosRankSum=2.655;SOR=2.712	GT:AD:DP:GQ:PL	0/1:5,4:9:89:89,0,96
Y	283677	.	T	G	45.85	.	AC=1;AF=0.500;AN=2;BaseQRankSum=0.000;ClippingRankSum=0.000;DP=4;ExcessHet=3.0103;FS=0.000;MLEAC=1;MLEAF=0.500;MQ=37.31;MQRankSum=-1.150;QD=11.46;ReadPosRankSum=0.000;SOR=1.609	GT:AD:DP:GQ:PL	0/1:1,3:4:17:74,0,17
Y	283747	.	T	TG	40.73	.	AC=1;AF=0.500;AN=2;BaseQRankSum=-1.383;ClippingRankSum=0.000;DP=4;ExcessHet=3.0103;FS=0.000;MLEAC=1;MLEAF=0.500;MQ=33.59;MQRankSum=1.383;QD=10.18;ReadPosRankSum=0.000;SOR=2.303	GT:AD:DP:GQ:PL	0/1:2,2:4:78:78,0,130
Y	283748	.	C	T	49.77	.	AC=1;AF=0.500;AN=2;BaseQRankSum=1.383;ClippingRankSum=0.000;DP=4;ExcessHet=3.0103;FS=0.000;MLEAC=1;MLEAF=0.500;MQ=33.59;MQRankSum=1.383;QD=12.44;ReadPosRankSum=0.000;SOR=2.303	GT:AD:DP:GQ:PL	0/1:2,2:4:78:78,0,130
Y	283758	.	A	T	49.77	.	AC=1;AF=0.500;AN=2;BaseQRankSum=-0.674;ClippingRankSum=0.000;DP=4;ExcessHet=3.0103;FS=0.000;MLEAC=1;MLEAF=0.500;MQ=33.59;MQRankSum=1.383;QD=12.44;ReadPosRankSum=0.000;SOR=2.303	GT:AD:DP:GQ:PL	0/1:2,2:4:78:78,0,130
Y	283766	.	T	C	45.77	.	AC=1;AF=0.500;AN=2;BaseQRankSum=-1.282;ClippingRankSum=0.000;DP=6;ExcessHet=3.0103;FS=0.000;MLEAC=1;MLEAF=0.500;MQ=33.91;MQRankSum=1.282;QD=7.63;ReadPosRankSum=1.282;SOR=1.179	GT:AD:DP:GQ:PL	0/1:4,2:6:74:74,0,195
Y	283770	.	T	A	45.77	.	AC=1;AF=0.500;AN=2;BaseQRankSum=-0.253;ClippingRankSum=0.000;DP=6;ExcessHet=3.0103;FS=0.000;MLEAC=1;MLEAF=0.500;MQ=33.91;MQRankSum=1.282;QD=7.63;ReadPosRankSum=1.282;SOR=1.179	GT:AD:DP:GQ:PL	0/1:4,2:6:74:74,0,195
Y	283834	.	C	T	109.77	.	AC=1;AF=0.500;AN=2;BaseQRankSum=-1.981;ClippingRankSum=0.000;DP=10;ExcessHet=3.0103;FS=8.751;MLEAC=1;MLEAF=0.500;MQ=36.62;MQRankSum=2.823;QD=10.98;ReadPosRankSum=0.608;SOR=3.912	GT:AD:DP:GQ:PL	0/1:4,6:10:79:138,0,79
Y	283900	.	C	T	136.77	.	AC=1;AF=0.500;AN=2;BaseQRankSum=0.000;ClippingRankSum=0.000;DP=10;ExcessHet=3.0103;FS=3.522;MLEAC=1;MLEAF=0.500;MQ=37.55;MQRankSum=0.105;QD=13.68;ReadPosRankSum=-0.906;SOR=3.056	GT:AD:DP:GQ:PL	0/1:5,5:10:99:165,0,195
Y	283914	.	G	C	82.77	.	AC=1;AF=0.500;AN=2;BaseQRankSum=-0.135;ClippingRankSum=0.000;DP=8;ExcessHet=3.0103;FS=3.332;MLEAC=1;MLEAF=0.500;MQ=38.40;MQRankSum=0.823;QD=10.35;ReadPosRankSum=-0.414;SOR=2.303	GT:AD:DP:GQ:PL	0/1:5,3:8:99:111,0,201
Y	284040	.	C	T	50.77	.	AC=1;AF=0.500;AN=2;BaseQRankSum=0.000;ClippingRankSum=0.000;DP=12;ExcessHet=3.0103;FS=12.175;MLEAC=1;MLEAF=0.500;MQ=36.66;MQRankSum=0.259;QD=4.23;ReadPosRankSum=-1.021;SOR=3.226	GT:AD:DP:GQ:PL	0/1:8,4:12:79:79,0,291
Y	284048	.	T	A	205.77	.	AC=1;AF=0.500;AN=2;BaseQRankSum=1.127;ClippingRankSum=0.000;DP=12;ExcessHet=3.0103;FS=10.964;MLEAC=1;MLEAF=0.500;MQ=36.66;MQRankSum=0.000;QD=17.15;ReadPosRankSum=-1.119;SOR=2.209	GT:AD:DP:GQ:PL	0/1:6,6:12:99:234,0,221
Y	284069	.	T	TGTCGGAGTGC	196.73	.	AC=1;AF=0.500;AN=2;BaseQRankSum=2.722;ClippingRankSum=0.000;DP=12;ExcessHet=3.0103;FS=10.964;MLEAC=1;MLEAF=0.500;MQ=36.09;MQRankSum=0.317;QD=16.39;ReadPosRankSum=-3.268;SOR=2.209	GT:AD:DP:GQ:PL	0/1:6,6:12:99:234,0,234
Y	284124	.	T	TGCCG	115.73	.	AC=1;AF=0.500;AN=2;BaseQRankSum=1.000;ClippingRankSum=0.000;DP=9;ExcessHet=3.0103;FS=21.004;MLEAC=1;MLEAF=0.500;MQ=34.58;MQRankSum=0.000;QD=12.86;ReadPosRankSum=0.010;SOR=3.220	GT:AD:DP:GQ:PL	0/1:5,4:9:99:153,0,198
Y	284126	.	T	TAGGCCCGTTCCATCAC	115.73	.	AC=1;AF=0.500;AN=2;BaseQRankSum=-1.286;ClippingRankSum=0.000;DP=9;ExcessHet=3.0103;FS=21.004;MLEAC=1;MLEAF=0.500;MQ=34.58;MQRankSum=0.000;QD=12.86;ReadPosRankSum=0.000;SOR=3.220	GT:AD:DP:GQ:PL	0/1:5,4:9:99:153,0,198
Y	284179	.	G	C	51.77	.	AC=1;AF=0.500;AN=2;BaseQRankSum=-1.710;ClippingRankSum=0.000;DP=9;ExcessHet=3.0103;FS=3.522;MLEAC=1;MLEAF=0.500;MQ=34.37;MQRankSum=0.712;QD=5.75;ReadPosRankSum=-0.765;SOR=2.712	GT:AD:DP:GQ:PL	0/1:5,4:9:80:80,0,111
Y	284237	.	T	G	51.77	.	AC=1;AF=0.500;AN=2;BaseQRankSum=-0.321;ClippingRankSum=0.000;DP=11;ExcessHet=3.0103;FS=7.123;MLEAC=1;MLEAF=0.500;MQ=32.50;MQRankSum=0.852;QD=4.71;ReadPosRankSum=-0.718;SOR=3.244	GT:AD:DP:GQ:PL	0/1:7,4:11:80:80,0,159
Y	288700	.	C	T	62.74	.	AC=2;AF=1.00;AN=2;DP=2;ExcessHet=3.0103;FS=0.000;MLEAC=2;MLEAF=1.00;MQ=41.50;QD=31.37;SOR=2.303	GT:AD:DP:GQ:PL	1/1:0,2:2:6:90,6,0
Y	288706	.	C	T	62.74	.	AC=2;AF=1.00;AN=2;DP=2;ExcessHet=3.0103;FS=0.000;MLEAC=2;MLEAF=1.00;MQ=41.50;QD=31.37;SOR=2.303	GT:AD:DP:GQ:PL	1/1:0,2:2:6:90,6,0
Y	288708	.	T	C	62.74	.	AC=2;AF=1.00;AN=2;DP=2;ExcessHet=3.0103;FS=0.000;MLEAC=2;MLEAF=1.00;MQ=41.50;QD=31.37;SOR=2.303	GT:AD:DP:GQ:PL	1/1:0,2:2:6:90,6,0
Y	289644	.	A	C	30.74	.	AC=2;AF=1.00;AN=2;DP=2;ExcessHet=3.0103;FS=0.000;MLEAC=2;MLEAF=1.00;MQ=32.25;QD=15.37;SOR=2.303	GT:AD:DP:GQ:PL	1/1:0,2:2:6:58,6,0
Y	290212	.	A	AGTCGATACCC	43.73	.	AC=1;AF=0.500;AN=2;BaseQRankSum=0.674;ClippingRankSum=0.000;DP=2;ExcessHet=3.0103;FS=0.000;MLEAC=1;MLEAF=0.500;MQ=36.91;MQRankSum=0.674;QD=21.87;ReadPosRankSum=0.674;SOR=0.693	GT:AD:DP:GQ:PL	0/1:1,1:2:36:81,0,36
Y	291299	.	G	A	57.28	.	AC=2;AF=1.00;AN=2;DP=3;ExcessHet=3.0103;FS=0.000;MLEAC=2;MLEAF=1.00;MQ=34.18;QD=19.09;SOR=1.179	GT:AD:DP:GQ:PL	1/1:0,3:3:9:85,9,0
Y	291344	.	A	C	58.28	.	AC=2;AF=1.00;AN=2;DP=3;ExcessHet=3.0103;FS=0.000;MLEAC=2;MLEAF=1.00;MQ=34.18;QD=19.43;SOR=1.179	GT:AD:DP:GQ:PL	1/1:0,3:3:9:86,9,0
Y	291362	.	C	T	107.28	.	AC=2;AF=1.00;AN=2;DP=3;ExcessHet=3.0103;FS=0.000;MLEAC=2;MLEAF=1.00;MQ=34.18;QD=28.69;SOR=1.179	GT:AD:DP:GQ:PL	1/1:0,3:3:9:135,9,0
Y	291371	.	A	C	107.28	.	AC=2;AF=1.00;AN=2;DP=3;ExcessHet=3.0103;FS=0.000;MLEAC=2;MLEAF=1.00;MQ=34.18;QD=29.76;SOR=1.179	GT:AD:DP:GQ:PL	1/1:0,3:3:9:135,9,0
Y	296721	.	G	T	54.77	.	AC=1;AF=0.500;AN=2;BaseQRankSum=0.180;ClippingRankSum=0.000;DP=8;ExcessHet=3.0103;FS=0.000;MLEAC=1;MLEAF=0.500;MQ=34.94;MQRankSum=-1.282;QD=6.85;ReadPosRankSum=1.242;SOR=0.693	GT:AD:DP:GQ:PL	0/1:4,4:8:83:83,0,90
Y	304548	.	C	T	228.78	.	AC=2;AF=1.00;AN=2;DP=9;ExcessHet=3.0103;FS=0.000;MLEAC=2;MLEAF=1.00;MQ=33.95;QD=25.42;SOR=1.402	GT:AD:DP:GQ:PL	1/1:0,9:9:27:257,27,0
Y	305766	.	C	T	109.90	.	AC=2;AF=1.00;AN=2;DP=5;ExcessHet=3.0103;FS=0.000;MLEAC=2;MLEAF=1.00;MQ=33.33;QD=21.98;SOR=3.611	GT:AD:DP:GQ:PL	1/1:0,5:5:15:138,15,0
Y	306103	.	G	T	73.77	.	AC=1;AF=0.500;AN=2;BaseQRankSum=-1.169;ClippingRankSum=0.000;DP=11;ExcessHet=3.0103;FS=0.000;MLEAC=1;MLEAF=0.500;MQ=31.88;MQRankSum=-2.744;QD=6.71;ReadPosRankSum=0.349;SOR=0.693	GT:AD:DP:GQ:PL	0/1:8,3:11:99:102,0,845
Y	306120	.	C	T	70.77	.	AC=1;AF=0.500;AN=2;BaseQRankSum=-1.231;ClippingRankSum=0.000;DP=12;ExcessHet=3.0103;FS=0.000;MLEAC=1;MLEAF=0.500;MQ=32.54;MQRankSum=-2.838;QD=5.90;ReadPosRankSum=0.091;SOR=0.582	GT:AD:DP:GQ:PL	0/1:9,3:12:99:99,0,927
Y	306121	.	C	T	70.77	.	AC=1;AF=0.500;AN=2;BaseQRankSum=-1.562;ClippingRankSum=0.000;DP=12;ExcessHet=3.0103;FS=0.000;MLEAC=1;MLEAF=0.500;MQ=32.54;MQRankSum=-2.838;QD=5.90;ReadPosRankSum=0.091;SOR=0.582	GT:AD:DP:GQ:PL	0/1:9,3:12:99:99,0,927
Y	306125	.	A	T	70.77	.	AC=1;AF=0.500;AN=2;BaseQRankSum=-1.602;ClippingRankSum=0.000;DP=12;ExcessHet=3.0103;FS=0.000;MLEAC=1;MLEAF=0.500;MQ=32.54;MQRankSum=-2.838;QD=5.90;ReadPosRankSum=0.091;SOR=0.582	GT:AD:DP:GQ:PL	0/1:9,3:12:99:99,0,927
Y	310023	.	T	C	45.77	.	AC=1;AF=0.500;AN=2;BaseQRankSum=-0.135;ClippingRankSum=0.000;DP=8;ExcessHet=3.0103;FS=7.068;MLEAC=1;MLEAF=0.500;MQ=30.41;MQRankSum=-0.135;QD=5.72;ReadPosRankSum=-1.242;SOR=2.807	GT:AD:DP:GQ:PL	0/1:5,3:8:74:74,0,116
Y	310034	.	C	T	60.77	.	AC=1;AF=0.500;AN=2;BaseQRankSum=0.992;ClippingRankSum=0.000;DP=9;ExcessHet=3.0103;FS=3.332;MLEAC=1;MLEAF=0.500;MQ=30.71;MQRankSum=-0.319;QD=6.75;ReadPosRankSum=-0.876;SOR=2.833	GT:AD:DP:GQ:PL	0/1:6,3:9:89:89,0,294
Y	310035	.	A	C	60.77	.	AC=1;AF=0.500;AN=2;BaseQRankSum=0.566;ClippingRankSum=0.000;DP=8;ExcessHet=3.0103;FS=3.332;MLEAC=1;MLEAF=0.500;MQ=31.63;MQRankSum=0.319;QD=7.60;ReadPosRankSum=-0.366;SOR=2.303	GT:AD:DP:GQ:PL	0/1:6,2:8:89:89,0,294
Y	311558	.	C	CGAA	53.70	.	AC=2;AF=1.00;AN=2;DP=2;ExcessHet=3.0103;FS=0.000;MLEAC=2;MLEAF=1.00;MQ=30.70;QD=26.85;SOR=2.303	GT:AD:DP:GQ:PL	1/1:0,2:2:6:90,6,0
Y	311559	.	T	TGTATGGGTTGAACG	53.70	.	AC=2;AF=1.00;AN=2;DP=2;ExcessHet=3.0103;FS=0.000;MLEAC=2;MLEAF=1.00;MQ=30.70;QD=26.85;SOR=2.303	GT:AD:DP:GQ:PL	1/1:0,2:2:6:90,6,0
Y	311561	.	GCC	G	53.70	.	AC=2;AF=1.00;AN=2;DP=1;ExcessHet=3.0103;FS=0.000;MLEAC=2;MLEAF=1.00;MQ=21.00;QD=22.80;SOR=1.609	GT:AD:DP:GQ:PL	1/1:0,1:1:6:90,6,0
Y	311671	.	G	GTCCAGGTATAGGGTATTTGCTGATCTTTGATCT	31.73	.	AC=1;AF=0.500;AN=2;BaseQRankSum=-1.309;ClippingRankSum=0.000;DP=7;ExcessHet=3.0103;FS=0.000;MLEAC=1;MLEAF=0.500;MQ=33.66;MQRankSum=0.000;QD=4.53;ReadPosRankSum=-1.068;SOR=0.892	GT:AD:DP:GQ:PL	0/1:5,2:7:69:69,0,256
Y	312066	.	A	G	124.77	.	AC=1;AF=0.500;AN=2;BaseQRankSum=0.140;ClippingRankSum=0.000;DP=9;ExcessHet=3.0103;FS=0.000;MLEAC=1;MLEAF=0.500;MQ=31.19;MQRankSum=-0.725;QD=13.86;ReadPosRankSum=0.936;SOR=1.179	GT:AD:DP:GQ:PL	0/1:5,4:9:99:153,0,267
Y	312076	.	A	T	124.77	.	AC=1;AF=0.500;AN=2;BaseQRankSum=0.720;ClippingRankSum=0.000;DP=8;ExcessHet=3.0103;FS=2.430;MLEAC=1;MLEAF=0.500;MQ=30.83;MQRankSum=-0.566;QD=15.60;ReadPosRankSum=1.100;SOR=1.609	GT:AD:DP:GQ:PL	0/1:4,4:8:99:153,0,267
Y	312079	.	T	G	127.77	.	AC=1;AF=0.500;AN=2;BaseQRankSum=-0.842;ClippingRankSum=0.000;DP=8;ExcessHet=3.0103;FS=2.430;MLEAC=1;MLEAF=0.500;MQ=30.83;MQRankSum=-0.566;QD=15.97;ReadPosRankSum=1.415;SOR=1.609	GT:AD:DP:GQ:PL	0/1:4,4:8:99:156,0,240
Y	312080	.	C	G	127.77	.	AC=1;AF=0.500;AN=2;BaseQRankSum=0.217;ClippingRankSum=0.000;DP=8;ExcessHet=3.0103;FS=2.430;MLEAC=1;MLEAF=0.500;MQ=30.83;MQRankSum=-0.566;QD=15.97;ReadPosRankSum=1.579;SOR=1.609	GT:AD:DP:GQ:PL	0/1:4,4:8:99:156,0,240
Y	312093	.	A	T	130.77	.	AC=1;AF=0.500;AN=2;BaseQRankSum=0.217;ClippingRankSum=0.000;DP=7;ExcessHet=3.0103;FS=0.000;MLEAC=1;MLEAF=0.500;MQ=30.35;MQRankSum=-0.366;QD=18.68;ReadPosRankSum=1.368;SOR=1.022	GT:AD:DP:GQ:PL	0/1:3,4:7:99:159,0,171
Y	312095	.	C	T	130.77	.	AC=1;AF=0.500;AN=2;BaseQRankSum=0.217;ClippingRankSum=0.000;DP=7;ExcessHet=3.0103;FS=0.000;MLEAC=1;MLEAF=0.500;MQ=30.35;MQRankSum=-0.366;QD=18.68;ReadPosRankSum=1.368;SOR=1.022	GT:AD:DP:GQ:PL	0/1:3,4:7:99:159,0,171
Y	312096	.	T	TA	121.73	.	AC=1;AF=0.500;AN=2;BaseQRankSum=0.484;ClippingRankSum=0.000;DP=7;ExcessHet=3.0103;FS=0.000;MLEAC=1;MLEAF=0.500;MQ=30.35;MQRankSum=-0.366;QD=17.39;ReadPosRankSum=1.368;SOR=1.022	GT:AD:DP:GQ:PL	0/1:3,4:7:99:159,0,171
Y	312105	.	G	T	130.77	.	AC=1;AF=0.500;AN=2;BaseQRankSum=0.842;ClippingRankSum=0.000;DP=7;ExcessHet=3.0103;FS=0.000;MLEAC=1;MLEAF=0.500;MQ=30.35;MQRankSum=-0.366;QD=18.68;ReadPosRankSum=0.842;SOR=1.022	GT:AD:DP:GQ:PL	0/1:3,4:7:99:159,0,171
Y	312118	.	A	T	133.77	.	AC=1;AF=0.500;AN=2;BaseQRankSum=0.623;ClippingRankSum=0.000;DP=6;ExcessHet=3.0103;FS=0.000;MLEAC=1;MLEAF=0.500;MQ=29.69;MQRankSum=0.000;QD=22.29;ReadPosRankSum=-0.431;SOR=1.609	GT:AD:DP:GQ:PL	0/1:2,4:6:99:162,0,100
Y	312131	.	A	G	88.77	.	AC=1;AF=0.500;AN=2;BaseQRankSum=0.385;ClippingRankSum=0.000;DP=6;ExcessHet=3.0103;FS=0.000;MLEAC=1;MLEAF=0.500;MQ=29.30;MQRankSum=-1.036;QD=14.79;ReadPosRankSum=0.598;SOR=0.693	GT:AD:DP:GQ:PL	0/1:3,3:6:99:117,0,145
Y	312136	.	T	A	88.77	.	AC=1;AF=0.500;AN=2;BaseQRankSum=-0.674;ClippingRankSum=0.000;DP=6;ExcessHet=3.0103;FS=0.000;MLEAC=1;MLEAF=0.500;MQ=29.30;MQRankSum=-1.036;QD=14.79;ReadPosRankSum=0.598;SOR=0.693	GT:AD:DP:GQ:PL	0/1:3,3:6:99:117,0,145
Y	312142	.	T	A	91.77	.	AC=1;AF=0.500;AN=2;BaseQRankSum=-1.036;ClippingRankSum=0.000;DP=5;ExcessHet=3.0103;FS=0.000;MLEAC=1;MLEAF=0.500;MQ=28.02;MQRankSum=-0.524;QD=18.35;ReadPosRankSum=0.000;SOR=0.223	GT:AD:DP:GQ:PL	0/1:2,3:5:75:120,0,75
Y	312158	.	C	T	91.77	.	AC=1;AF=0.500;AN=2;BaseQRankSum=1.645;ClippingRankSum=0.000;DP=5;ExcessHet=3.0103;FS=0.000;MLEAC=1;MLEAF=0.500;MQ=28.02;MQRankSum=-0.524;QD=18.35;ReadPosRankSum=-1.645;SOR=0.223	GT:AD:DP:GQ:PL	0/1:2,3:5:75:120,0,75
Y	312160	.	T	G	91.77	.	AC=1;AF=0.500;AN=2;BaseQRankSum=0.524;ClippingRankSum=0.000;DP=5;ExcessHet=3.0103;FS=0.000;MLEAC=1;MLEAF=0.500;MQ=28.02;MQRankSum=-0.524;QD=18.35;ReadPosRankSum=-1.645;SOR=0.223	GT:AD:DP:GQ:PL	0/1:2,3:5:75:120,0,75
Y	312166	.	C	T	49.77	.	AC=1;AF=0.500;AN=2;BaseQRankSum=1.383;ClippingRankSum=0.000;DP=4;ExcessHet=3.0103;FS=0.000;MLEAC=1;MLEAF=0.500;MQ=28.02;MQRankSum=-0.674;QD=12.44;ReadPosRankSum=-1.383;SOR=0.105	GT:AD:DP:GQ:PL	0/1:2,2:4:78:78,0,78
Y	328131	.	G	C	85.78	.	AC=1;AF=0.500;AN=2;BaseQRankSum=0.000;ClippingRankSum=0.000;DP=6;ExcessHet=3.0103;FS=0.000;MLEAC=1;MLEAF=0.500;MQ=27.12;MQRankSum=0.674;QD=14.30;ReadPosRankSum=1.383;SOR=0.707	GT:AD:DP:GQ:PL	0/1:1,5:6:27:114,0,27
Y	328476	.	A	T	34.77	.	AC=1;AF=0.500;AN=2;BaseQRankSum=0.282;ClippingRankSum=0.000;DP=9;ExcessHet=3.0103;FS=7.782;MLEAC=1;MLEAF=0.500;MQ=34.30;MQRankSum=-2.200;QD=3.86;ReadPosRankSum=-0.282;SOR=2.225	GT:AD:DP:GQ:PL	0/1:7,2:9:63:63,0,456
Y	328505	.	A	G	34.77	.	AC=1;AF=0.500;AN=2;BaseQRankSum=0.035;ClippingRankSum=0.000;DP=9;ExcessHet=3.0103;FS=3.010;MLEAC=1;MLEAF=0.500;MQ=34.98;MQRankSum=-2.200;QD=3.86;ReadPosRankSum=-2.200;SOR=1.911	GT:AD:DP:GQ:PL	0/1:7,2:9:63:63,0,399
Y	328511	.	C	T	34.77	.	AC=1;AF=0.500;AN=2;DP=7;ExcessHet=3.0103;FS=0.000;MLEAC=1;MLEAF=0.500;MQ=37.31;QD=4.97;SOR=0.495	GT:AD:DP:GQ:PL	0/1:7,0:7:63:63,0,399
Y	328988	.	A	T	82.03	.	AC=2;AF=1.00;AN=2;DP=4;ExcessHet=3.0103;FS=0.000;MLEAC=2;MLEAF=1.00;MQ=31.01;QD=20.51;SOR=1.609	GT:AD:DP:GQ:PL	1/1:0,4:4:12:110,12,0
Y	329984	.	A	T	119.41	.	AC=1;AF=0.500;AN=2;BaseQRankSum=-1.465;ClippingRankSum=0.000;DP=7;ExcessHet=3.0103;FS=3.680;MLEAC=1;MLEAF=0.500;MQ=32.22;MQRankSum=0.792;QD=17.06;ReadPosRankSum=1.465;SOR=1.108	GT:AD:DP:GQ:PL	0/1:1,6:7:8:147,0,8
Y	339375	.	A	T	46.77	.	AC=1;AF=0.500;AN=2;BaseQRankSum=-1.645;ClippingRankSum=0.000;DP=5;ExcessHet=3.0103;FS=3.979;MLEAC=1;MLEAF=0.500;MQ=39.32;MQRankSum=1.036;QD=9.35;ReadPosRankSum=0.524;SOR=0.061	GT:AD:DP:GQ:PL	0/1:3,2:5:75:75,0,154
Y	339380	.	A	C	46.77	.	AC=1;AF=0.500;AN=2;BaseQRankSum=-1.645;ClippingRankSum=0.000;DP=5;ExcessHet=3.0103;FS=3.979;MLEAC=1;MLEAF=0.500;MQ=39.32;MQRankSum=1.036;QD=9.35;ReadPosRankSum=-1.645;SOR=0.061	GT:AD:DP:GQ:PL	0/1:3,2:5:75:75,0,154
Y	350966	.	A	AGTCTTTGGGAAATACCATCAGCAGAACTGATTGAAAAAATTGAAAAGTGCAAAG	681.73	.	AC=2;AF=1.00;AN=2;DP=12;ExcessHet=3.0103;FS=0.000;MLEAC=2;MLEAF=1.00;MQ=43.18;QD=29.65;SOR=1.022	GT:AD:DP:GQ:PL	1/1:0,12:12:47:719,47,0
Y	357244	.	C	T	290.77	.	AC=2;AF=1.00;AN=2;DP=10;ExcessHet=3.0103;FS=0.000;MLEAC=2;MLEAF=1.00;MQ=43.14;QD=29.08;SOR=1.085	GT:AD:DP:GQ:PL	1/1:0,10:10:30:319,30,0
Y	362766	.	CA	C	106.77	.	AC=2;AF=1.00;AN=2;DP=9;ExcessHet=3.0103;FS=0.000;MLEAC=2;MLEAF=1.00;MQ=40.03;QD=15.25;SOR=1.609	GT:AD:DP:GQ:PL	1/1:0,7:7:21:144,21,0
Y	377024	.	T	C	119.90	.	AC=2;AF=1.00;AN=2;DP=5;ExcessHet=3.0103;FS=0.000;MLEAC=2;MLEAF=1.00;MQ=37.95;QD=23.98;SOR=3.611	GT:AD:DP:GQ:PL	1/1:0,5:5:15:148,15,0
Y	379271	.	AAATAGATAAC	A	53.70	.	AC=2;AF=1.00;AN=2;DP=2;ExcessHet=3.0103;FS=0.000;MLEAC=2;MLEAF=1.00;MQ=21.00;QD=26.85;SOR=2.303	GT:AD:DP:GQ:PL	1/1:0,2:2:6:90,6,0
Y	380377	.	A	C	51.28	.	AC=2;AF=1.00;AN=2;DP=3;ExcessHet=3.0103;FS=0.000;MLEAC=2;MLEAF=1.00;MQ=42.10;QD=17.09;SOR=2.833	GT:AD:DP:GQ:PL	1/1:0,3:3:9:79,9,0
Y	380397	.	T	A	57.28	.	AC=2;AF=1.00;AN=2;DP=3;ExcessHet=3.0103;FS=0.000;MLEAC=2;MLEAF=1.00;MQ=42.10;QD=19.09;SOR=2.833	GT:AD:DP:GQ:PL	1/1:0,3:3:9:85,9,0
Y	381366	.	G	A	31.77	.	AC=1;AF=0.500;AN=2;BaseQRankSum=-1.013;ClippingRankSum=0.000;DP=10;ExcessHet=3.0103;FS=0.000;MLEAC=1;MLEAF=0.500;MQ=33.31;MQRankSum=0.524;QD=3.18;ReadPosRankSum=0.000;SOR=0.368	GT:AD:DP:GQ:PL	0/1:8,2:10:60:60,0,498
Y	381371	.	T	C	31.77	.	AC=1;AF=0.500;AN=2;BaseQRankSum=-1.501;ClippingRankSum=0.000;DP=10;ExcessHet=3.0103;FS=0.000;MLEAC=1;MLEAF=0.500;MQ=33.31;MQRankSum=0.524;QD=3.18;ReadPosRankSum=0.253;SOR=0.368	GT:AD:DP:GQ:PL	0/1:8,2:10:60:60,0,498
Y	381374	.	T	A	31.77	.	AC=1;AF=0.500;AN=2;BaseQRankSum=0.000;ClippingRankSum=0.000;DP=10;ExcessHet=3.0103;FS=0.000;MLEAC=1;MLEAF=0.500;MQ=33.31;MQRankSum=0.524;QD=3.18;ReadPosRankSum=0.253;SOR=0.368	GT:AD:DP:GQ:PL	0/1:8,2:10:60:60,0,498
Y	381378	.	A	T	31.77	.	AC=1;AF=0.500;AN=2;BaseQRankSum=-0.341;ClippingRankSum=0.000;DP=10;ExcessHet=3.0103;FS=0.000;MLEAC=1;MLEAF=0.500;MQ=33.31;MQRankSum=0.524;QD=3.18;ReadPosRankSum=-0.112;SOR=0.368	GT:AD:DP:GQ:PL	0/1:8,2:10:60:60,0,498
Y	381380	.	T	A	31.77	.	AC=1;AF=0.500;AN=2;BaseQRankSum=-2.287;ClippingRankSum=0.000;DP=10;ExcessHet=3.0103;FS=0.000;MLEAC=1;MLEAF=0.500;MQ=33.31;MQRankSum=0.524;QD=3.18;ReadPosRankSum=-0.657;SOR=0.368	GT:AD:DP:GQ:PL	0/1:8,2:10:60:60,0,498
Y	381627	.	T	G	212.78	.	AC=2;AF=1.00;AN=2;DP=9;ExcessHet=3.0103;FS=0.000;MLEAC=2;MLEAF=1.00;MQ=31.43;QD=23.64;SOR=0.892	GT:AD:DP:GQ:PL	1/1:0,9:9:27:241,27,0
Y	381968	.	C	A	56.28	.	AC=2;AF=1.00;AN=2;DP=3;ExcessHet=3.0103;FS=0.000;MLEAC=2;MLEAF=1.00;MQ=37.92;QD=18.76;SOR=1.179	GT:AD:DP:GQ:PL	1/1:0,3:3:9:84,9,0
Y	383014	.	A	T	46.77	.	AC=1;AF=0.500;AN=2;BaseQRankSum=-1.645;ClippingRankSum=0.000;DP=5;ExcessHet=3.0103;FS=0.000;MLEAC=1;MLEAF=0.500;MQ=32.70;MQRankSum=1.645;QD=9.35;ReadPosRankSum=0.524;SOR=0.368	GT:AD:DP:GQ:PL	0/1:3,2:5:75:75,0,149
Y	383017	.	T	C	46.77	.	AC=1;AF=0.500;AN=2;BaseQRankSum=-1.645;ClippingRankSum=0.000;DP=5;ExcessHet=3.0103;FS=0.000;MLEAC=1;MLEAF=0.500;MQ=32.70;MQRankSum=1.645;QD=9.35;ReadPosRankSum=0.524;SOR=0.368	GT:AD:DP:GQ:PL	0/1:3,2:5:75:75,0,149
Y	383025	.	G	A	46.77	.	AC=1;AF=0.500;AN=2;BaseQRankSum=-1.645;ClippingRankSum=0.000;DP=5;ExcessHet=3.0103;FS=0.000;MLEAC=1;MLEAF=0.500;MQ=32.70;MQRankSum=1.645;QD=9.35;ReadPosRankSum=0.524;SOR=0.368	GT:AD:DP:GQ:PL	0/1:3,2:5:75:75,0,149
Y	383069	.	G	A	46.77	.	AC=1;AF=0.500;AN=2;BaseQRankSum=-1.645;ClippingRankSum=0.000;DP=5;ExcessHet=3.0103;FS=0.000;MLEAC=1;MLEAF=0.500;MQ=32.70;MQRankSum=1.645;QD=9.35;ReadPosRankSum=0.000;SOR=0.368	GT:AD:DP:GQ:PL	0/1:3,2:5:75:75,0,133
Y	383078	.	A	G	46.77	.	AC=1;AF=0.500;AN=2;BaseQRankSum=-1.645;ClippingRankSum=0.000;DP=5;ExcessHet=3.0103;FS=0.000;MLEAC=1;MLEAF=0.500;MQ=32.70;MQRankSum=1.645;QD=9.35;ReadPosRankSum=0.000;SOR=0.368	GT:AD:DP:GQ:PL	0/1:3,2:5:75:75,0,133
Y	403952	.	G	A	58.77	.	AC=1;AF=0.500;AN=2;BaseQRankSum=1.013;ClippingRankSum=0.000;DP=16;ExcessHet=3.0103;FS=0.000;MLEAC=1;MLEAF=0.500;MQ=32.39;MQRankSum=-1.903;QD=3.67;ReadPosRankSum=-1.094;SOR=0.446	GT:AD:DP:GQ:PL	0/1:13,3:16:87:87,0,523
Y	403955	.	G	A	151.77	.	AC=1;AF=0.500;AN=2;BaseQRankSum=1.356;ClippingRankSum=0.000;DP=15;ExcessHet=3.0103;FS=2.216;MLEAC=1;MLEAF=0.500;MQ=31.90;MQRankSum=-2.912;QD=10.12;ReadPosRankSum=-1.105;SOR=1.432	GT:AD:DP:GQ:PL	0/1:10,5:15:99:180,0,405
Y	403960	.	T	C	154.77	.	AC=1;AF=0.500;AN=2;BaseQRankSum=-0.538;ClippingRankSum=0.000;DP=14;ExcessHet=3.0103;FS=0.000;MLEAC=1;MLEAF=0.500;MQ=31.33;MQRankSum=-3.175;QD=11.05;ReadPosRankSum=-0.703;SOR=1.112	GT:AD:DP:GQ:PL	0/1:9,5:14:99:183,0,363
Y	403988	.	C	T	70.77	.	AC=1;AF=0.500;AN=2;BaseQRankSum=-0.538;ClippingRankSum=0.000;DP=12;ExcessHet=3.0103;FS=3.424;MLEAC=1;MLEAF=0.500;MQ=32.41;MQRankSum=-1.855;QD=5.90;ReadPosRankSum=0.524;SOR=0.105	GT:AD:DP:GQ:PL	0/1:9,3:12:99:99,0,262
Y	403997	.	A	T	67.77	.	AC=1;AF=0.500;AN=2;BaseQRankSum=1.221;ClippingRankSum=0.000;DP=14;ExcessHet=3.0103;FS=3.736;MLEAC=1;MLEAF=0.500;MQ=32.95;MQRankSum=-1.293;QD=5.21;ReadPosRankSum=1.186;SOR=0.086	GT:AD:DP:GQ:PL	0/1:10,3:13:96:96,0,411
Y	404001	.	A	T	67.77	.	AC=1;AF=0.500;AN=2;BaseQRankSum=-1.893;ClippingRankSum=0.000;DP=14;ExcessHet=3.0103;FS=3.736;MLEAC=1;MLEAF=0.500;MQ=32.95;MQRankSum=-1.293;QD=5.21;ReadPosRankSum=1.354;SOR=0.086	GT:AD:DP:GQ:PL	0/1:10,3:13:96:96,0,411
Y	404015	.	G	GA	58.73	.	AC=1;AF=0.500;AN=2;BaseQRankSum=-0.785;ClippingRankSum=0.000;DP=14;ExcessHet=3.0103;FS=0.000;MLEAC=1;MLEAF=0.500;MQ=33.32;MQRankSum=-1.289;QD=4.52;ReadPosRankSum=2.285;SOR=0.223	GT:AD:DP:GQ:PL	0/1:10,3:13:96:96,0,411
Y	404055	.	G	A	67.77	.	AC=1;AF=0.500;AN=2;BaseQRankSum=-0.280;ClippingRankSum=0.000;DP=14;ExcessHet=3.0103;FS=0.000;MLEAC=1;MLEAF=0.500;MQ=32.51;MQRankSum=-1.116;QD=5.21;ReadPosRankSum=-0.338;SOR=0.223	GT:AD:DP:GQ:PL	0/1:10,3:13:96:96,0,375
Y	404065	.	C	G	67.77	.	AC=1;AF=0.500;AN=2;BaseQRankSum=0.818;ClippingRankSum=0.000;DP=13;ExcessHet=3.0103;FS=0.000;MLEAC=1;MLEAF=0.500;MQ=33.08;MQRankSum=-1.349;QD=5.65;ReadPosRankSum=-0.802;SOR=0.275	GT:AD:DP:GQ:PL	0/1:9,3:12:96:96,0,375
Y	409648	.	G	T	56.77	.	AC=1;AF=0.500;AN=2;BaseQRankSum=-0.328;ClippingRankSum=0.000;DP=8;ExcessHet=3.0103;FS=0.000;MLEAC=1;MLEAF=0.500;MQ=33.43;MQRankSum=-2.189;QD=8.11;ReadPosRankSum=-0.566;SOR=0.941	GT:AD:DP:GQ:PL	0/1:3,4:7:67:85,0,67
Y	424834	.	A	G	40.77	.	AC=1;AF=0.500;AN=2;BaseQRankSum=-0.084;ClippingRankSum=0.000;DP=6;ExcessHet=3.0103;FS=0.000;MLEAC=1;MLEAF=0.500;MQ=34.83;MQRankSum=-1.834;QD=6.79;ReadPosRankSum=-0.253;SOR=1.179	GT:AD:DP:GQ:PL	0/1:4,2:6:69:69,0,245
Y	424840	.	A	T	37.77	.	AC=1;AF=0.500;AN=2;BaseQRankSum=-0.712;ClippingRankSum=0.000;DP=7;ExcessHet=3.0103;FS=0.000;MLEAC=1;MLEAF=0.500;MQ=34.44;MQRankSum=-1.981;QD=5.40;ReadPosRankSum=-0.366;SOR=0.892	GT:AD:DP:GQ:PL	0/1:5,2:7:66:66,0,287
Y	424845	.	T	A	37.77	.	AC=1;AF=0.500;AN=2;BaseQRankSum=-1.465;ClippingRankSum=0.000;DP=7;ExcessHet=3.0103;FS=0.000;MLEAC=1;MLEAF=0.500;MQ=34.44;MQRankSum=-1.981;QD=5.40;ReadPosRankSum=-0.366;SOR=0.892	GT:AD:DP:GQ:PL	0/1:5,2:7:66:66,0,287
Y	428723	.	G	A	184.77	.	AC=1;AF=0.500;AN=2;BaseQRankSum=1.150;ClippingRankSum=0.000;DP=12;ExcessHet=3.0103;FS=13.424;MLEAC=1;MLEAF=0.500;MQ=29.64;MQRankSum=-0.850;QD=15.40;ReadPosRankSum=0.103;SOR=4.610	GT:AD:DP:GQ:PL	0/1:3,9:12:43:213,0,43
Y	428801	.	T	TTTAACTTCGCATAAGCGATACCCCGCATAGGTAAAGCAGCCAGTTCCTCGACGTGGAGAGAGCTGCAGCATTTGATAGCTGCTTTACCTGTCTCGTCAAGGATCA	199.73	.	AC=1;AF=0.500;AN=2;BaseQRankSum=2.021;ClippingRankSum=0.000;DP=11;ExcessHet=3.0103;FS=2.632;MLEAC=1;MLEAF=0.500;MQ=33.68;MQRankSum=0.938;QD=18.16;ReadPosRankSum=-3.067;SOR=1.802	GT:AD:DP:GQ:PL	0/1:5,6:11:99:237,0,226
Y	458149	.	G	T	173.78	.	AC=2;AF=1.00;AN=2;DP=8;ExcessHet=3.0103;FS=0.000;MLEAC=2;MLEAF=1.00;MQ=34.78;QD=21.72;SOR=1.179	GT:AD:DP:GQ:PL	1/1:0,8:8:24:202,24,0
Y	466420	.	C	CTT	44.80	.	AC=1;AF=0.500;AN=2;BaseQRankSum=0.674;ClippingRankSum=0.000;DP=8;ExcessHet=3.0103;FS=0.000;MLEAC=1;MLEAF=0.500;MQ=44.00;MQRankSum=0.000;QD=11.20;ReadPosRankSum=1.150;SOR=1.609	GT:AD:DP:GQ:PL	0/1:1,3:4:18:82,0,18
Y	468016	.	G	A	32.77	.	AC=1;AF=0.500;AN=2;BaseQRankSum=-1.645;ClippingRankSum=0.000;DP=6;ExcessHet=3.0103;FS=0.000;MLEAC=1;MLEAF=0.500;MQ=33.26;MQRankSum=0.842;QD=5.46;ReadPosRankSum=0.598;SOR=2.093	GT:AD:DP:GQ:PL	0/1:3,3:6:61:61,0,65
Y	468053	.	T	G	94.77	.	AC=1;AF=0.500;AN=2;BaseQRankSum=0.000;ClippingRankSum=0.000;DP=4;ExcessHet=3.0103;FS=6.021;MLEAC=1;MLEAF=0.500;MQ=35.50;MQRankSum=0.319;QD=23.69;ReadPosRankSum=-0.319;SOR=2.788	GT:AD:DP:GQ:PL	0/1:1,3:4:33:123,0,33
Y	468073	.	G	T	94.77	.	AC=1;AF=0.500;AN=2;BaseQRankSum=0.319;ClippingRankSum=0.000;DP=4;ExcessHet=3.0103;FS=6.021;MLEAC=1;MLEAF=0.500;MQ=35.50;MQRankSum=0.319;QD=23.69;ReadPosRankSum=-0.319;SOR=2.788	GT:AD:DP:GQ:PL	0/1:1,3:4:33:123,0,33
Y	468322	.	A	G	169.77	.	AC=1;AF=0.500;AN=2;BaseQRankSum=0.000;ClippingRankSum=0.000;DP=8;ExcessHet=3.0103;FS=9.700;MLEAC=1;MLEAF=0.500;MQ=31.73;MQRankSum=-1.611;QD=21.22;ReadPosRankSum=0.000;SOR=3.596	GT:AD:DP:GQ:PL	0/1:3,5:8:99:198,0,233
Y	468323	.	T	G	169.77	.	AC=1;AF=0.500;AN=2;BaseQRankSum=0.090;ClippingRankSum=0.000;DP=8;ExcessHet=3.0103;FS=9.700;MLEAC=1;MLEAF=0.500;MQ=31.73;MQRankSum=-1.611;QD=21.22;ReadPosRankSum=0.000;SOR=3.596	GT:AD:DP:GQ:PL	0/1:3,5:8:99:198,0,233
Y	468334	.	A	T	169.77	.	AC=1;AF=0.500;AN=2;BaseQRankSum=-1.593;ClippingRankSum=0.000;DP=9;ExcessHet=3.0103;FS=7.782;MLEAC=1;MLEAF=0.500;MQ=30.72;MQRankSum=-1.103;QD=18.86;ReadPosRankSum=0.765;SOR=3.611	GT:AD:DP:GQ:PL	0/1:4,5:9:99:198,0,233
Y	469792	.	G	T	140.84	.	AC=2;AF=1.00;AN=2;DP=6;ExcessHet=3.0103;FS=0.000;MLEAC=2;MLEAF=1.00;MQ=41.27;QD=23.47;SOR=2.303	GT:AD:DP:GQ:PL	1/1:0,6:6:18:169,18,0
Y	469831	.	C	T	93.90	.	AC=2;AF=1.00;AN=2;DP=5;ExcessHet=3.0103;FS=0.000;MLEAC=2;MLEAF=1.00;MQ=33.64;QD=18.78;SOR=1.022	GT:AD:DP:GQ:PL	1/1:0,5:5:15:122,15,0
Y	470005	.	A	C	37.77	.	AC=1;AF=0.500;AN=2;BaseQRankSum=-0.619;ClippingRankSum=0.000;DP=8;ExcessHet=3.0103;FS=0.000;MLEAC=1;MLEAF=0.500;MQ=29.40;MQRankSum=-2.100;QD=4.72;ReadPosRankSum=0.000;SOR=1.445	GT:AD:DP:GQ:PL	0/1:6,2:8:66:66,0,246
Y	470009	.	C	A	37.77	.	AC=1;AF=0.500;AN=2;BaseQRankSum=-1.345;ClippingRankSum=0.000;DP=8;ExcessHet=3.0103;FS=0.000;MLEAC=1;MLEAF=0.500;MQ=29.40;MQRankSum=-2.100;QD=4.72;ReadPosRankSum=0.000;SOR=1.445	GT:AD:DP:GQ:PL	0/1:6,2:8:66:66,0,246
Y	470018	.	A	G	37.77	.	AC=1;AF=0.500;AN=2;BaseQRankSum=-0.619;ClippingRankSum=0.000;DP=8;ExcessHet=3.0103;FS=0.000;MLEAC=1;MLEAF=0.500;MQ=29.40;MQRankSum=-2.100;QD=4.72;ReadPosRankSum=0.992;SOR=1.445	GT:AD:DP:GQ:PL	0/1:6,2:8:66:66,0,246
Y	470024	.	A	C	37.77	.	AC=1;AF=0.500;AN=2;BaseQRankSum=-1.242;ClippingRankSum=0.000;DP=8;ExcessHet=3.0103;FS=0.000;MLEAC=1;MLEAF=0.500;MQ=29.40;MQRankSum=-2.100;QD=4.72;ReadPosRankSum=0.992;SOR=1.445	GT:AD:DP:GQ:PL	0/1:6,2:8:66:66,0,246
Y	470041	.	T	C	43.77	.	AC=1;AF=0.500;AN=2;BaseQRankSum=-0.842;ClippingRankSum=0.000;DP=6;ExcessHet=3.0103;FS=0.000;MLEAC=1;MLEAF=0.500;MQ=29.44;MQRankSum=-1.834;QD=7.29;ReadPosRankSum=0.524;SOR=1.179	GT:AD:DP:GQ:PL	0/1:4,2:6:72:72,0,162
Y	470076	.	T	C	101.03	.	AC=2;AF=1.00;AN=2;DP=4;ExcessHet=3.0103;FS=0.000;MLEAC=2;MLEAF=1.00;MQ=23.81;QD=25.26;SOR=1.609	GT:AD:DP:GQ:PL	1/1:0,4:4:12:129,12,0
Y	470332	.	A	T	31.77	.	AC=1;AF=0.500;AN=2;BaseQRankSum=0.000;ClippingRankSum=0.000;DP=10;ExcessHet=3.0103;FS=8.751;MLEAC=1;MLEAF=0.500;MQ=35.04;MQRankSum=0.967;QD=3.18;ReadPosRankSum=0.253;SOR=2.217	GT:AD:DP:GQ:PL	0/1:8,2:10:60:60,0,380
Y	470336	.	A	G	31.77	.	AC=1;AF=0.500;AN=2;BaseQRankSum=0.253;ClippingRankSum=0.000;DP=10;ExcessHet=3.0103;FS=8.751;MLEAC=1;MLEAF=0.500;MQ=35.04;MQRankSum=0.967;QD=3.18;ReadPosRankSum=0.253;SOR=2.217	GT:AD:DP:GQ:PL	0/1:8,2:10:60:60,0,380
Y	470548	.	A	T	135.84	.	AC=2;AF=1.00;AN=2;DP=6;ExcessHet=3.0103;FS=0.000;MLEAC=2;MLEAF=1.00;MQ=38.01;QD=22.64;SOR=1.329	GT:AD:DP:GQ:PL	1/1:0,6:6:18:164,18,0
Y	472118	.	A	G	83.77	.	AC=1;AF=0.500;AN=2;BaseQRankSum=0.332;ClippingRankSum=0.000;DP=12;ExcessHet=3.0103;FS=0.000;MLEAC=1;MLEAF=0.500;MQ=34.65;MQRankSum=-1.831;QD=7.62;ReadPosRankSum=0.349;SOR=1.609	GT:AD:DP:GQ:PL	0/1:6,5:11:99:112,0,146
Y	472132	.	C	G	84.77	.	AC=1;AF=0.500;AN=2;BaseQRankSum=1.480;ClippingRankSum=0.000;DP=11;ExcessHet=3.0103;FS=0.000;MLEAC=1;MLEAF=0.500;MQ=32.29;MQRankSum=-0.706;QD=8.48;ReadPosRankSum=0.497;SOR=1.911	GT:AD:DP:GQ:PL	0/1:5,5:10:99:113,0,110
Y	472155	.	A	G	80.77	.	AC=1;AF=0.500;AN=2;BaseQRankSum=-0.303;ClippingRankSum=0.000;DP=11;ExcessHet=3.0103;FS=0.000;MLEAC=1;MLEAF=0.500;MQ=32.29;MQRankSum=-0.706;QD=8.08;ReadPosRankSum=-0.100;SOR=1.911	GT:AD:DP:GQ:PL	0/1:5,5:10:99:109,0,110
Y	472202	.	A	T	83.77	.	AC=1;AF=0.500;AN=2;BaseQRankSum=-0.413;ClippingRankSum=0.000;DP=13;ExcessHet=3.0103;FS=3.358;MLEAC=1;MLEAF=0.500;MQ=32.01;MQRankSum=-1.412;QD=6.44;ReadPosRankSum=-0.691;SOR=2.584	GT:AD:DP:GQ:PL	0/1:7,6:13:99:112,0,169
Y	472216	.	G	GCAAGAGTCTCCAGTT	190.73	.	AC=1;AF=0.500;AN=2;BaseQRankSum=1.471;ClippingRankSum=0.000;DP=14;ExcessHet=3.0103;FS=6.803;MLEAC=1;MLEAF=0.500;MQ=31.35;MQRankSum=-0.885;QD=13.62;ReadPosRankSum=-0.883;SOR=3.126	GT:AD:DP:GQ:PL	0/1:8,6:14:99:228,0,401
Y	474170	.	AT	A	143.80	.	AC=2;AF=1.00;AN=2;DP=6;ExcessHet=3.0103;FS=0.000;MLEAC=2;MLEAF=1.00;MQ=38.37;QD=23.97;SOR=1.329	GT:AD:DP:GQ:PL	1/1:0,6:6:18:181,18,0
Y	474347	.	G	T	107.28	.	AC=2;AF=1.00;AN=2;DP=3;ExcessHet=3.0103;FS=0.000;MLEAC=2;MLEAF=1.00;MQ=37.34;QD=30.53;SOR=1.179	GT:AD:DP:GQ:PL	1/1:0,3:3:9:135,9,0
Y	474352	.	T	TA	98.25	.	AC=2;AF=1.00;AN=2;DP=3;ExcessHet=3.0103;FS=0.000;MLEAC=2;MLEAF=1.00;MQ=37.34;QD=32.75;SOR=1.179	GT:AD:DP:GQ:PL	1/1:0,3:3:9:135,9,0
Y	475458	.	AGT	A	40.73	.	AC=1;AF=0.500;AN=2;BaseQRankSum=0.967;ClippingRankSum=0.000;DP=3;ExcessHet=3.0103;FS=4.771;MLEAC=1;MLEAF=0.500;MQ=27.91;MQRankSum=-0.967;QD=13.58;ReadPosRankSum=0.967;SOR=2.225	GT:AD:DP:GQ:PL	0/1:1,2:3:78:78,0,236
Y	475463	.	A	AAGG	40.73	.	AC=1;AF=0.500;AN=2;BaseQRankSum=-0.967;ClippingRankSum=0.000;DP=4;ExcessHet=3.0103;FS=0.000;MLEAC=1;MLEAF=0.500;MQ=30.44;MQRankSum=-1.383;QD=10.18;ReadPosRankSum=0.967;SOR=2.303	GT:AD:DP:GQ:PL	0/1:2,2:4:78:78,0,236
Y	475473	.	G	A	46.77	.	AC=1;AF=0.500;AN=2;BaseQRankSum=0.253;ClippingRankSum=0.000;DP=5;ExcessHet=3.0103;FS=0.000;MLEAC=1;MLEAF=0.500;MQ=29.43;MQRankSum=-1.645;QD=9.35;ReadPosRankSum=1.645;SOR=1.609	GT:AD:DP:GQ:PL	0/1:3,2:5:75:75,0,291
Y	475475	.	G	A	46.77	.	AC=1;AF=0.500;AN=2;BaseQRankSum=1.645;ClippingRankSum=0.000;DP=5;ExcessHet=3.0103;FS=0.000;MLEAC=1;MLEAF=0.500;MQ=29.43;MQRankSum=-1.645;QD=9.35;ReadPosRankSum=1.645;SOR=1.609	GT:AD:DP:GQ:PL	0/1:3,2:5:75:75,0,291
Y	475515	.	AAAGACACCAAACC	A	31.73	.	AC=1;AF=0.500;AN=2;BaseQRankSum=-0.712;ClippingRankSum=0.000;DP=7;ExcessHet=3.0103;FS=2.808;MLEAC=1;MLEAF=0.500;MQ=32.46;MQRankSum=-1.981;QD=4.53;ReadPosRankSum=-0.842;SOR=1.802	GT:AD:DP:GQ:PL	0/1:5,2:7:69:69,0,467
Y	475528	.	C	CTT	31.73	.	AC=1;AF=0.500;AN=2;BaseQRankSum=-0.366;ClippingRankSum=0.000;DP=7;ExcessHet=3.0103;FS=2.808;MLEAC=1;MLEAF=0.500;MQ=32.46;MQRankSum=-1.981;QD=4.53;ReadPosRankSum=-1.068;SOR=1.802	GT:AD:DP:GQ:PL	0/1:5,2:7:69:69,0,467
Y	475539	.	C	T	37.77	.	AC=1;AF=0.500;AN=2;BaseQRankSum=-0.792;ClippingRankSum=0.000;DP=8;ExcessHet=3.0103;FS=3.332;MLEAC=1;MLEAF=0.500;MQ=31.62;MQRankSum=-2.100;QD=4.72;SOR=2.303	GT:AD:DP:GQ:PL	0/1:6,2:8:66:66,0,440
Y	475548	.	G	A	34.77	.	AC=1;AF=0.500;AN=2;BaseQRankSum=1.480;ClippingRankSum=0.000;DP=9;ExcessHet=3.0103;FS=3.522;MLEAC=1;MLEAF=0.500;MQ=32.26;MQRankSum=-2.200;QD=3.86;ReadPosRankSum=-1.732;SOR=2.266	GT:AD:DP:GQ:PL	0/1:7,2:9:63:63,0,482
Y	475550	.	G	A	34.77	.	AC=1;AF=0.500;AN=2;BaseQRankSum=2.200;ClippingRankSum=0.000;DP=9;ExcessHet=3.0103;FS=3.522;MLEAC=1;MLEAF=0.500;MQ=32.26;MQRankSum=-2.200;QD=3.86;ReadPosRankSum=-2.200;SOR=2.266	GT:AD:DP:GQ:PL	0/1:7,2:9:63:63,0,482
Y	475553	.	C	T	34.77	.	AC=1;AF=0.500;AN=2;BaseQRankSum=1.383;ClippingRankSum=0.000;DP=9;ExcessHet=3.0103;FS=3.522;MLEAC=1;MLEAF=0.500;MQ=32.26;MQRankSum=-2.200;QD=3.86;ReadPosRankSum=-2.200;SOR=2.266	GT:AD:DP:GQ:PL	0/1:7,2:9:63:63,0,482
Y	476406	.	T	C	179.78	.	AC=2;AF=1.00;AN=2;DP=9;ExcessHet=3.0103;FS=0.000;MLEAC=2;MLEAF=1.00;MQ=37.04;QD=19.98;SOR=0.892	GT:AD:DP:GQ:PL	1/1:0,9:9:26:208,26,0
Y	479065	.	CA	C	33.71	.	AC=2;AF=1.00;AN=2;DP=2;ExcessHet=3.0103;FS=0.000;MLEAC=2;MLEAF=1.00;MQ=21.00;QD=16.85;SOR=2.303	GT:AD:DP:GQ:PL	1/1:0,2:2:6:70,6,0
Y	479237	.	CAAACCTTACCCAGAACGT	C	278.74	.	AC=2;AF=1.00;AN=2;DP=12;ExcessHet=3.0103;FS=0.000;MLEAC=2;MLEAF=1.00;MQ=28.54;QD=30.97;SOR=4.615	GT:AD:DP:GQ:PL	1/1:0,9:9:26:316,26,0
Y	479895	.	GC	G	367.74	.	AC=2;AF=1.00;AN=2;DP=9;ExcessHet=3.0103;FS=0.000;MLEAC=2;MLEAF=1.00;MQ=41.69;QD=31.09;SOR=4.615	GT:AD:DP:GQ:PL	1/1:0,9:9:27:405,27,0
Y	479898	.	A	ATAGAAGAACTAAGAT	502.73	.	AC=2;AF=1.00;AN=2;DP=9;ExcessHet=3.0103;FS=0.000;MLEAC=2;MLEAF=1.00;MQ=41.69;QD=27.56;SOR=4.615	GT:AD:DP:GQ:PL	1/1:0,9:9:36:540,36,0
Y	479902	.	A	AAGAAATGGT	412.74	.	AC=2;AF=1.00;AN=2;DP=9;ExcessHet=3.0103;FS=0.000;MLEAC=2;MLEAF=1.00;MQ=42.34;QD=31.83;SOR=4.615	GT:AD:DP:GQ:PL	1/1:0,9:9:30:450,30,0
Y	479904	.	C	T	375.78	.	AC=2;AF=1.00;AN=2;DP=9;ExcessHet=3.0103;FS=0.000;MLEAC=2;MLEAF=1.00;MQ=42.34;QD=33.96;SOR=4.615	GT:AD:DP:GQ:PL	1/1:0,9:9:27:404,27,0
Y	480018	.	C	T	64.28	.	AC=2;AF=1.00;AN=2;DP=4;ExcessHet=3.0103;FS=0.000;MLEAC=2;MLEAF=1.00;MQ=43.51;QD=21.43;SOR=1.179	GT:AD:DP:GQ:PL	1/1:0,3:3:9:92,9,0
Y	480278	.	G	T	89.77	.	AC=1;AF=0.500;AN=2;BaseQRankSum=1.368;ClippingRankSum=0.000;DP=10;ExcessHet=3.0103;FS=0.000;MLEAC=1;MLEAF=0.500;MQ=41.65;MQRankSum=-2.260;QD=8.98;ReadPosRankSum=-0.623;SOR=0.412	GT:AD:DP:GQ:PL	0/1:6,4:10:99:118,0,182
Y	481850	.	T	A	706.77	.	AC=2;AF=1.00;AN=2;DP=26;ExcessHet=3.0103;FS=0.000;MLEAC=2;MLEAF=1.00;MQ=32.34;QD=27.18;SOR=6.593	GT:AD:DP:GQ:PL	1/1:0,26:26:78:735,78,0
Y	482160	.	A	C	43.88	.	AC=1;AF=0.500;AN=2;BaseQRankSum=0.319;ClippingRankSum=0.000;DP=4;ExcessHet=3.0103;FS=0.000;MLEAC=1;MLEAF=0.500;MQ=35.68;MQRankSum=0.000;QD=10.97;ReadPosRankSum=-0.319;SOR=0.916	GT:AD:DP:GQ:PL	0/1:1,3:4:16:72,0,16
Y	485069	.	G	T	146.84	.	AC=2;AF=1.00;AN=2;DP=6;ExcessHet=3.0103;FS=0.000;MLEAC=2;MLEAF=1.00;MQ=44.00;QD=24.47;SOR=3.912	GT:AD:DP:GQ:PL	1/1:0,6:6:18:175,18,0
Y	488080	.	CT	C	145.73	.	AC=2;AF=1.00;AN=2;DP=10;ExcessHet=3.0103;FS=0.000;MLEAC=1;MLEAF=0.500;MQ=44.00;QD=16.19;SOR=1.609	GT:AD:DP:GQ:PL	1/1:0,9:9:26:164,26,0
Y	493374	.	T	G	84.03	.	AC=2;AF=1.00;AN=2;DP=4;ExcessHet=3.0103;FS=0.000;MLEAC=2;MLEAF=1.00;MQ=30.84;QD=21.01;SOR=1.609	GT:AD:DP:GQ:PL	1/1:0,4:4:12:112,12,0
Y	494782	.	C	T	91.77	.	AC=1;AF=0.500;AN=2;BaseQRankSum=0.000;ClippingRankSum=0.000;DP=5;ExcessHet=3.0103;FS=0.000;MLEAC=1;MLEAF=0.500;MQ=32.83;MQRankSum=-1.036;QD=18.35;ReadPosRankSum=-1.645;SOR=1.022	GT:AD:DP:GQ:PL	0/1:2,3:5:41:120,0,41
Y	494788	.	C	T	46.77	.	AC=1;AF=0.500;AN=2;BaseQRankSum=0.842;ClippingRankSum=0.000;DP=5;ExcessHet=3.0103;FS=0.000;MLEAC=1;MLEAF=0.500;MQ=32.83;MQRankSum=-0.253;QD=9.35;ReadPosRankSum=-1.645;SOR=0.446	GT:AD:DP:GQ:PL	0/1:3,2:5:75:75,0,120
Y	494822	.	A	T	88.77	.	AC=1;AF=0.500;AN=2;BaseQRankSum=1.440;ClippingRankSum=0.000;DP=6;ExcessHet=3.0103;FS=0.000;MLEAC=1;MLEAF=0.500;MQ=33.03;MQRankSum=-1.150;QD=14.79;ReadPosRankSum=1.960;SOR=0.693	GT:AD:DP:GQ:PL	0/1:3,3:6:99:117,0,117
Y	494828	.	C	A	88.77	.	AC=1;AF=0.500;AN=2;BaseQRankSum=1.960;ClippingRankSum=0.000;DP=6;ExcessHet=3.0103;FS=0.000;MLEAC=1;MLEAF=0.500;MQ=33.03;MQRankSum=-1.150;QD=14.79;ReadPosRankSum=1.960;SOR=0.693	GT:AD:DP:GQ:PL	0/1:3,3:6:99:117,0,117
Y	494837	.	T	C	88.77	.	AC=1;AF=0.500;AN=2;BaseQRankSum=-0.385;ClippingRankSum=0.000;DP=6;ExcessHet=3.0103;FS=0.000;MLEAC=1;MLEAF=0.500;MQ=33.03;MQRankSum=-1.150;QD=14.79;ReadPosRankSum=1.960;SOR=0.693	GT:AD:DP:GQ:PL	0/1:3,3:6:99:117,0,117
Y	494846	.	C	T	88.77	.	AC=1;AF=0.500;AN=2;BaseQRankSum=1.036;ClippingRankSum=0.000;DP=6;ExcessHet=3.0103;FS=0.000;MLEAC=1;MLEAF=0.500;MQ=33.03;MQRankSum=-1.150;QD=14.79;ReadPosRankSum=0.598;SOR=0.693	GT:AD:DP:GQ:PL	0/1:3,3:6:99:117,0,117
Y	494852	.	G	GA	79.73	.	AC=1;AF=0.500;AN=2;BaseQRankSum=0.000;ClippingRankSum=0.000;DP=6;ExcessHet=3.0103;FS=0.000;MLEAC=1;MLEAF=0.500;MQ=33.03;MQRankSum=-1.150;QD=13.29;ReadPosRankSum=0.598;SOR=0.693	GT:AD:DP:GQ:PL	0/1:3,3:6:99:117,0,117
Y	496434	.	A	C	112.90	.	AC=2;AF=1.00;AN=2;DP=5;ExcessHet=3.0103;FS=0.000;MLEAC=2;MLEAF=1.00;MQ=35.36;QD=22.58;SOR=3.611	GT:AD:DP:GQ:PL	1/1:0,5:5:15:141,15,0
Y	498322	.	T	C	178.78	.	AC=2;AF=1.00;AN=2;DP=8;ExcessHet=3.0103;FS=0.000;MLEAC=2;MLEAF=1.00;MQ=41.85;QD=22.35;SOR=1.179	GT:AD:DP:GQ:PL	1/1:0,8:8:24:207,24,0
Y	499994	.	A	G	122.84	.	AC=2;AF=1.00;AN=2;DP=6;ExcessHet=3.0103;FS=0.000;MLEAC=2;MLEAF=1.00;MQ=37.87;QD=20.47;SOR=0.693	GT:AD:DP:GQ:PL	1/1:0,6:6:18:151,18,0
Y	500870	.	TG	T	143	.	AC=2;AF=1.00;AN=2;DP=4;ExcessHet=3.0103;FS=0.000;MLEAC=2;MLEAF=1.00;MQ=41.63;QD=34.50;SOR=3.258	GT:AD:DP:GQ:PL	1/1:0,4:4:12:180,12,0
Y	500888	.	T	TTTTG	143	.	AC=2;AF=1.00;AN=2;DP=4;ExcessHet=3.0103;FS=0.000;MLEAC=2;MLEAF=1.00;MQ=41.63;QD=24.25;SOR=3.258	GT:AD:DP:GQ:PL	1/1:0,4:4:12:180,12,0
Y	500893	.	CTTTTTAGTT	C	143	.	AC=2;AF=1.00;AN=2;DP=4;ExcessHet=3.0103;FS=0.000;MLEAC=2;MLEAF=1.00;MQ=41.63;QD=31.47;SOR=3.258	GT:AD:DP:GQ:PL	1/1:0,4:4:12:180,12,0
Y	500916	.	A	T	107.28	.	AC=2;AF=1.00;AN=2;DP=3;ExcessHet=3.0103;FS=0.000;MLEAC=2;MLEAF=1.00;MQ=40.81;QD=36.39;SOR=2.833	GT:AD:DP:GQ:PL	1/1:0,3:3:9:135,9,0
Y	500921	.	GT	G	53.70	.	AC=2;AF=1.00;AN=2;DP=2;ExcessHet=3.0103;FS=0.000;MLEAC=2;MLEAF=1.00;MQ=39.12;QD=26.85;SOR=2.303	GT:AD:DP:GQ:PL	1/1:0,2:2:6:90,6,0
Y	500934	.	ATTTT	A	53.70	.	AC=2;AF=1.00;AN=2;DP=2;ExcessHet=3.0103;FS=0.000;MLEAC=2;MLEAF=1.00;MQ=39.12;QD=26.85;SOR=2.303	GT:AD:DP:GQ:PL	1/1:0,2:2:6:90,6,0
Y	500953	.	G	T	62.74	.	AC=2;AF=1.00;AN=2;DP=2;ExcessHet=3.0103;FS=0.000;MLEAC=2;MLEAF=1.00;MQ=39.12;QD=31.37;SOR=2.303	GT:AD:DP:GQ:PL	1/1:0,2:2:6:90,6,0
Y	500960	.	C	T	62.74	.	AC=2;AF=1.00;AN=2;DP=2;ExcessHet=3.0103;FS=0.000;MLEAC=2;MLEAF=1.00;MQ=39.12;QD=31.37;SOR=2.303	GT:AD:DP:GQ:PL	1/1:0,2:2:6:90,6,0
Y	500964	.	TCC	T	53.70	.	AC=2;AF=1.00;AN=2;DP=2;ExcessHet=3.0103;FS=0.000;MLEAC=2;MLEAF=1.00;MQ=39.12;QD=26.85;SOR=2.303	GT:AD:DP:GQ:PL	1/1:0,2:2:6:90,6,0
Y	500966	.	C	CATTATTATATTTAATTATTATTATATTA	53.70	.	AC=2;AF=1.00;AN=2;DP=2;ExcessHet=3.0103;FS=0.000;MLEAC=2;MLEAF=1.00;MQ=39.12;QD=26.85;SOR=2.303	GT:AD:DP:GQ:PL	1/1:0,2:2:6:90,6,0
Y	501602	.	TA	T	46	.	AC=2;AF=1.00;AN=2;DP=6;ExcessHet=3.0103;FS=0.000;MLEAC=2;MLEAF=1.00;MQ=24.70;QD=11.50;SOR=0.693	GT:AD:DP:GQ:PL	1/1:0,4:4:12:83,12,0
Y	538481	.	A	C	55.28	.	AC=2;AF=1.00;AN=2;DP=3;ExcessHet=3.0103;FS=0.000;MLEAC=2;MLEAF=1.00;MQ=32.93;QD=18.43;SOR=1.179	GT:AD:DP:GQ:PL	1/1:0,3:3:9:83,9,0
Y	539297	.	A	T	147.84	.	AC=2;AF=1.00;AN=2;DP=6;ExcessHet=3.0103;FS=0.000;MLEAC=2;MLEAF=1.00;MQ=44.00;QD=24.64;SOR=2.303	GT:AD:DP:GQ:PL	1/1:0,6:6:18:176,18,0
Y	540344	.	C	A	204.78	.	AC=2;AF=1.00;AN=2;DP=8;ExcessHet=3.0103;FS=0.000;MLEAC=2;MLEAF=1.00;MQ=44.00;QD=25.60;SOR=1.863	GT:AD:DP:GQ:PL	1/1:0,8:8:24:233,24,0
Y	541500	.	A	G	136.84	.	AC=2;AF=1.00;AN=2;DP=6;ExcessHet=3.0103;FS=0.000;MLEAC=2;MLEAF=1.00;MQ=44.00;QD=22.81;SOR=2.303	GT:AD:DP:GQ:PL	1/1:0,6:6:18:165,18,0
Y	546155	.	T	C	204.78	.	AC=2;AF=1.00;AN=2;DP=9;ExcessHet=3.0103;FS=0.000;MLEAC=2;MLEAF=1.00;MQ=31.28;QD=22.75;SOR=1.402	GT:AD:DP:GQ:PL	1/1:0,9:9:27:233,27,0
Y	548248	.	T	C	164.80	.	AC=2;AF=1.00;AN=2;DP=7;ExcessHet=3.0103;FS=0.000;MLEAC=2;MLEAF=1.00;MQ=35.10;QD=23.54;SOR=0.941	GT:AD:DP:GQ:PL	1/1:0,7:7:21:193,21,0
Y	548458	.	A	T	171.78	.	AC=2;AF=1.00;AN=2;DP=8;ExcessHet=3.0103;FS=0.000;MLEAC=2;MLEAF=1.00;MQ=38.47;QD=21.47;SOR=0.693	GT:AD:DP:GQ:PL	1/1:0,8:8:24:200,24,0
Y	549553	.	T	C	69.90	.	AC=1;AF=0.500;AN=2;BaseQRankSum=-1.282;ClippingRankSum=0.000;DP=5;ExcessHet=3.0103;FS=6.990;MLEAC=1;MLEAF=0.500;MQ=35.06;MQRankSum=1.282;QD=13.98;ReadPosRankSum=1.282;SOR=3.229	GT:AD:DP:GQ:PL	0/1:1,4:5:15:98,0,15
Y	549743	.	A	G	196.79	.	AC=1;AF=0.500;AN=2;BaseQRankSum=-1.922;ClippingRankSum=0.000;DP=11;ExcessHet=3.0103;FS=0.000;MLEAC=1;MLEAF=0.500;MQ=40.05;MQRankSum=1.922;QD=17.89;ReadPosRankSum=-0.349;SOR=2.494	GT:AD:DP:GQ:PL	0/1:2,9:11:22:225,0,22
Y	549762	.	A	G	202.77	.	AC=1;AF=0.500;AN=2;BaseQRankSum=1.803;ClippingRankSum=0.000;DP=9;ExcessHet=3.0103;FS=0.000;MLEAC=1;MLEAF=0.500;MQ=39.12;MQRankSum=1.611;QD=25.35;ReadPosRankSum=-1.068;SOR=1.863	GT:AD:DP:GQ:PL	0/1:2,6:8:83:231,0,83
Y	549772	.	A	G	175.77	.	AC=1;AF=0.500;AN=2;BaseQRankSum=-1.309;ClippingRankSum=0.000;DP=8;ExcessHet=3.0103;FS=0.000;MLEAC=1;MLEAF=0.500;MQ=38.46;MQRankSum=1.465;QD=25.11;ReadPosRankSum=-0.303;SOR=1.609	GT:AD:DP:GQ:PL	0/1:2,5:7:86:204,0,86
Y	550090	.	T	C	69.10	.	AC=1;AF=0.500;AN=2;BaseQRankSum=0.253;ClippingRankSum=0.000;DP=5;ExcessHet=3.0103;FS=0.000;MLEAC=1;MLEAF=0.500;MQ=37.08;MQRankSum=1.282;QD=13.82;ReadPosRankSum=0.524;SOR=1.981	GT:AD:DP:GQ:PL	0/1:1,4:5:11:97,0,11
Y	550242	.	C	T	34.77	.	AC=1;AF=0.500;AN=2;BaseQRankSum=0.000;ClippingRankSum=0.000;DP=11;ExcessHet=3.0103;FS=0.000;MLEAC=1;MLEAF=0.500;MQ=37.75;MQRankSum=1.718;QD=4.97;ReadPosRankSum=0.842;SOR=1.609	GT:AD:DP:GQ:PL	0/1:4,3:7:63:63,0,63
Y	563639	.	A	ATTTCT	53.70	.	AC=2;AF=1.00;AN=2;DP=1;ExcessHet=3.0103;FS=0.000;MLEAC=2;MLEAF=1.00;MQ=22.00;QD=29.86;SOR=1.609	GT:AD:DP:GQ:PL	1/1:0,1:1:6:90,6,0
Y	563642	.	GTAA	G	53.70	.	AC=2;AF=1.00;AN=2;DP=2;ExcessHet=3.0103;FS=0.000;MLEAC=2;MLEAF=1.00;MQ=22.00;QD=26.85;SOR=2.303	GT:AD:DP:GQ:PL	1/1:0,2:2:6:90,6,0
Y	563649	.	C	CTGG	53.70	.	AC=2;AF=1.00;AN=2;DP=2;ExcessHet=3.0103;FS=0.000;MLEAC=2;MLEAF=1.00;MQ=22.00;QD=26.85;SOR=2.303	GT:AD:DP:GQ:PL	1/1:0,2:2:6:90,6,0
Y	563651	.	C	CTCACCA	53.70	.	AC=2;AF=1.00;AN=2;DP=2;ExcessHet=3.0103;FS=0.000;MLEAC=2;MLEAF=1.00;MQ=22.00;QD=26.85;SOR=2.303	GT:AD:DP:GQ:PL	1/1:0,2:2:6:90,6,0
Y	563655	.	CTTT	C	53.70	.	AC=2;AF=1.00;AN=2;DP=2;ExcessHet=3.0103;FS=0.000;MLEAC=2;MLEAF=1.00;MQ=22.00;QD=26.85;SOR=2.303	GT:AD:DP:GQ:PL	1/1:0,2:2:6:90,6,0
Y	563660	.	T	A	62.74	.	AC=2;AF=1.00;AN=2;DP=2;ExcessHet=3.0103;FS=0.000;MLEAC=2;MLEAF=1.00;MQ=22.00;QD=31.37;SOR=2.303	GT:AD:DP:GQ:PL	1/1:0,2:2:6:90,6,0
Y	563661	.	G	GGCAAAATAGAGGA	53.70	.	AC=2;AF=1.00;AN=2;DP=2;ExcessHet=3.0103;FS=0.000;MLEAC=2;MLEAF=1.00;MQ=22.00;QD=26.85;SOR=2.303	GT:AD:DP:GQ:PL	1/1:0,2:2:6:90,6,0
Y	563664	.	C	T	62.74	.	AC=2;AF=1.00;AN=2;DP=2;ExcessHet=3.0103;FS=0.000;MLEAC=2;MLEAF=1.00;MQ=22.00;QD=31.37;SOR=2.303	GT:AD:DP:GQ:PL	1/1:0,2:2:6:90,6,0
Y	563667	.	C	CGTA	53.70	.	AC=2;AF=1.00;AN=2;DP=2;ExcessHet=3.0103;FS=0.000;MLEAC=2;MLEAF=1.00;MQ=22.00;QD=26.85;SOR=2.303	GT:AD:DP:GQ:PL	1/1:0,2:2:6:90,6,0
Y	563672	.	A	AGAGGAAATTGTGT	53.70	.	AC=2;AF=1.00;AN=2;DP=2;ExcessHet=3.0103;FS=0.000;MLEAC=2;MLEAF=1.00;MQ=22.00;QD=26.85;SOR=2.303	GT:AD:DP:GQ:PL	1/1:0,2:2:6:90,6,0
Y	563673	.	AC	A	53.70	.	AC=2;AF=1.00;AN=2;DP=2;ExcessHet=3.0103;FS=0.000;MLEAC=2;MLEAF=1.00;MQ=22.00;QD=26.85;SOR=2.303	GT:AD:DP:GQ:PL	1/1:0,2:2:6:90,6,0
Y	563680	.	T	TGA	53.70	.	AC=2;AF=1.00;AN=2;DP=2;ExcessHet=3.0103;FS=0.000;MLEAC=2;MLEAF=1.00;MQ=22.00;QD=26.85;SOR=2.303	GT:AD:DP:GQ:PL	1/1:0,2:2:6:90,6,0
Y	563682	.	T	TTTTGTTATAGTTCCTTTTTAAGCCGCAAA	53.70	.	AC=2;AF=1.00;AN=2;DP=2;ExcessHet=3.0103;FS=0.000;MLEAC=2;MLEAF=1.00;MQ=22.00;QD=26.85;SOR=2.303	GT:AD:DP:GQ:PL	1/1:0,2:2:6:90,6,0
Y	593298	.	C	T	203.78	.	AC=2;AF=1.00;AN=2;DP=8;ExcessHet=3.0103;FS=0.000;MLEAC=2;MLEAF=1.00;MQ=38.53;QD=25.47;SOR=0.693	GT:AD:DP:GQ:PL	1/1:0,8:8:24:232,24,0
Y	596774	.	T	TA	188.74	.	AC=2;AF=1.00;AN=2;DP=10;ExcessHet=3.0103;FS=0.000;MLEAC=2;MLEAF=1.00;MQ=39.90;QD=20.97;SOR=0.892	GT:AD:DP:GQ:PL	1/1:0,9:9:30:226,30,0
Y	597475	.	T	C	247.77	.	AC=2;AF=1.00;AN=2;DP=10;ExcessHet=3.0103;FS=0.000;MLEAC=2;MLEAF=1.00;MQ=43.71;QD=24.78;SOR=2.303	GT:AD:DP:GQ:PL	1/1:0,10:10:30:276,30,0
Y	604602	.	A	T	32.74	.	AC=2;AF=1.00;AN=2;DP=2;ExcessHet=3.0103;FS=0.000;MLEAC=2;MLEAF=1.00;MQ=28.00;QD=16.37;SOR=2.303	GT:AD:DP:GQ:PL	1/1:0,2:2:6:60,6,0
Y	604685	.	A	AC	43.73	.	AC=1;AF=0.500;AN=2;BaseQRankSum=-0.431;ClippingRankSum=0.000;DP=3;ExcessHet=3.0103;FS=0.000;MLEAC=1;MLEAF=0.500;MQ=34.18;MQRankSum=-0.967;QD=14.58;ReadPosRankSum=-0.967;SOR=1.179	GT:AD:DP:GQ:PL	0/1:1,2:3:36:81,0,36
Y	604686	.	ATTT	A	43.73	.	AC=1;AF=0.500;AN=2;BaseQRankSum=0.967;ClippingRankSum=0.000;DP=3;ExcessHet=3.0103;FS=0.000;MLEAC=1;MLEAF=0.500;MQ=34.18;MQRankSum=-0.967;QD=14.58;ReadPosRankSum=-0.967;SOR=1.179	GT:AD:DP:GQ:PL	0/1:1,2:3:36:81,0,36
Y	604724	.	C	T	52.77	.	AC=1;AF=0.500;AN=2;BaseQRankSum=0.431;ClippingRankSum=0.000;DP=3;ExcessHet=3.0103;FS=0.000;MLEAC=1;MLEAF=0.500;MQ=34.18;MQRankSum=-0.967;QD=17.59;ReadPosRankSum=-0.967;SOR=1.179	GT:AD:DP:GQ:PL	0/1:1,2:3:36:81,0,36
Y	604726	.	T	A	52.77	.	AC=1;AF=0.500;AN=2;BaseQRankSum=-0.967;ClippingRankSum=0.000;DP=3;ExcessHet=3.0103;FS=0.000;MLEAC=1;MLEAF=0.500;MQ=34.18;MQRankSum=-0.967;QD=17.59;ReadPosRankSum=-0.967;SOR=1.179	GT:AD:DP:GQ:PL	0/1:1,2:3:36:81,0,36
Y	615881	.	G	A	167.80	.	AC=2;AF=1.00;AN=2;DP=7;ExcessHet=3.0103;FS=0.000;MLEAC=2;MLEAF=1.00;MQ=36.61;QD=23.97;SOR=4.174	GT:AD:DP:GQ:PL	1/1:0,7:7:21:196,21,0
Y	616333	.	T	C	56.28	.	AC=2;AF=1.00;AN=2;DP=3;ExcessHet=3.0103;FS=0.000;MLEAC=2;MLEAF=1.00;MQ=23.74;QD=18.76;SOR=1.179	GT:AD:DP:GQ:PL	1/1:0,3:3:9:84,9,0
Y	617279	.	C	A	110.90	.	AC=2;AF=1.00;AN=2;DP=5;ExcessHet=3.0103;FS=0.000;MLEAC=2;MLEAF=1.00;MQ=28.52;QD=22.18;SOR=3.611	GT:AD:DP:GQ:PL	1/1:0,5:5:15:139,15,0
Y	633015	.	T	G	109.90	.	AC=2;AF=1.00;AN=2;DP=5;ExcessHet=3.0103;FS=0.000;MLEAC=2;MLEAF=1.00;MQ=30.09;QD=21.98;SOR=3.611	GT:AD:DP:GQ:PL	1/1:0,5:5:15:138,15,0
Y	637265	.	C	T	173.80	.	AC=2;AF=1.00;AN=2;DP=7;ExcessHet=3.0103;FS=0.000;MLEAC=2;MLEAF=1.00;MQ=29.87;QD=24.83;SOR=1.609	GT:AD:DP:GQ:PL	1/1:0,7:7:21:202,21,0
Y	649987	.	G	A	49.77	.	AC=1;AF=0.500;AN=2;BaseQRankSum=1.880;ClippingRankSum=0.000;DP=14;ExcessHet=3.0103;FS=0.000;MLEAC=1;MLEAF=0.500;MQ=39.24;MQRankSum=-0.321;QD=3.83;ReadPosRankSum=0.396;SOR=0.223	GT:AD:DP:GQ:PL	0/1:9,4:13:78:78,0,211
Y	650033	.	G	A	202.77	.	AC=1;AF=0.500;AN=2;BaseQRankSum=2.757;ClippingRankSum=0.000;DP=14;ExcessHet=3.0103;FS=0.000;MLEAC=1;MLEAF=0.500;MQ=39.24;MQRankSum=-0.453;QD=15.60;ReadPosRankSum=-0.929;SOR=0.569	GT:AD:DP:GQ:PL	0/1:7,6:13:99:231,0,311
Y	650038	.	T	C	202.77	.	AC=1;AF=0.500;AN=2;BaseQRankSum=-0.813;ClippingRankSum=0.000;DP=14;ExcessHet=3.0103;FS=0.000;MLEAC=1;MLEAF=0.500;MQ=39.24;MQRankSum=-0.453;QD=15.60;ReadPosRankSum=-0.929;SOR=0.569	GT:AD:DP:GQ:PL	0/1:7,6:13:99:231,0,311
Y	650058	.	G	A	30.77	.	AC=1;AF=0.500;AN=2;BaseQRankSum=1.345;ClippingRankSum=0.000;DP=9;ExcessHet=3.0103;FS=0.000;MLEAC=1;MLEAF=0.500;MQ=38.67;MQRankSum=-0.135;QD=3.85;ReadPosRankSum=-0.792;SOR=0.368	GT:AD:DP:GQ:PL	0/1:5,3:8:59:59,0,111
Y	654500	.	C	T	181.80	.	AC=2;AF=1.00;AN=2;DP=7;ExcessHet=3.0103;FS=0.000;MLEAC=2;MLEAF=1.00;MQ=44.00;QD=25.97;SOR=0.941	GT:AD:DP:GQ:PL	1/1:0,7:7:21:210,21,0
Y	656005	.	G	GTTTAATCGAATAAATATTGAA	36.70	.	AC=2;AF=1.00;AN=2;DP=2;ExcessHet=3.0103;FS=0.000;MLEAC=2;MLEAF=1.00;MQ=42.53;QD=18.35;SOR=2.303	GT:AD:DP:GQ:PL	1/1:0,2:2:6:73,6,0
Y	660729	.	G	A	251.77	.	AC=2;AF=1.00;AN=2;DP=11;ExcessHet=3.0103;FS=0.000;MLEAC=2;MLEAF=1.00;MQ=43.74;QD=25.18;SOR=1.609	GT:AD:DP:GQ:PL	1/1:0,10:10:30:280,30,0
Y	662290	.	C	T	30.74	.	AC=2;AF=1.00;AN=2;DP=2;ExcessHet=3.0103;FS=0.000;MLEAC=2;MLEAF=1.00;MQ=44.00;QD=15.37;SOR=2.303	GT:AD:DP:GQ:PL	1/1:0,2:2:6:58,6,0
Y	665535	.	T	A	113.90	.	AC=2;AF=1.00;AN=2;DP=5;ExcessHet=3.0103;FS=0.000;MLEAC=2;MLEAF=1.00;MQ=44.00;QD=22.78;SOR=1.981	GT:AD:DP:GQ:PL	1/1:0,5:5:15:142,15,0
Y	668246	.	C	T	43.77	.	AC=1;AF=0.500;AN=2;BaseQRankSum=0.623;ClippingRankSum=0.000;DP=6;ExcessHet=3.0103;FS=0.000;MLEAC=1;MLEAF=0.500;MQ=38.11;MQRankSum=-0.967;QD=7.29;ReadPosRankSum=0.000;SOR=1.179	GT:AD:DP:GQ:PL	0/1:4,2:6:72:72,0,303
Y	668248	.	A	T	43.77	.	AC=1;AF=0.500;AN=2;BaseQRankSum=-1.834;ClippingRankSum=0.000;DP=6;ExcessHet=3.0103;FS=0.000;MLEAC=1;MLEAF=0.500;MQ=38.11;MQRankSum=-0.967;QD=7.29;ReadPosRankSum=0.000;SOR=1.179	GT:AD:DP:GQ:PL	0/1:4,2:6:72:72,0,303
Y	668265	.	A	T	40.77	.	AC=1;AF=0.500;AN=2;BaseQRankSum=-1.668;ClippingRankSum=0.000;DP=7;ExcessHet=3.0103;FS=0.000;MLEAC=1;MLEAF=0.500;MQ=39.01;MQRankSum=-1.180;QD=5.82;ReadPosRankSum=0.303;SOR=0.892	GT:AD:DP:GQ:PL	0/1:5,2:7:69:69,0,329
Y	669564	.	C	T	43.77	.	AC=1;AF=0.500;AN=2;BaseQRankSum=0.842;ClippingRankSum=0.000;DP=6;ExcessHet=3.0103;FS=0.000;MLEAC=1;MLEAF=0.500;MQ=34.01;MQRankSum=-0.842;QD=7.29;ReadPosRankSum=-0.431;SOR=1.179	GT:AD:DP:GQ:PL	0/1:4,2:6:72:72,0,322
Y	669567	.	G	GTGTACTAAC	34.73	.	AC=1;AF=0.500;AN=2;BaseQRankSum=1.036;ClippingRankSum=0.000;DP=5;ExcessHet=3.0103;FS=0.000;MLEAC=1;MLEAF=0.500;MQ=31.64;MQRankSum=-0.524;QD=6.95;ReadPosRankSum=-1.036;SOR=0.446	GT:AD:DP:GQ:PL	0/1:3,2:5:72:72,0,322
Y	669598	.	C	G	43.77	.	AC=1;AF=0.500;AN=2;BaseQRankSum=1.834;ClippingRankSum=0.000;DP=6;ExcessHet=3.0103;FS=0.000;MLEAC=1;MLEAF=0.500;MQ=34.01;MQRankSum=-0.842;QD=7.29;ReadPosRankSum=0.000;SOR=1.179	GT:AD:DP:GQ:PL	0/1:4,2:6:72:72,0,184
Y	669607	.	T	C	43.77	.	AC=1;AF=0.500;AN=2;BaseQRankSum=1.282;ClippingRankSum=0.000;DP=6;ExcessHet=3.0103;FS=0.000;MLEAC=1;MLEAF=0.500;MQ=34.01;MQRankSum=-0.842;QD=7.29;ReadPosRankSum=0.000;SOR=1.179	GT:AD:DP:GQ:PL	0/1:4,2:6:72:72,0,184
Y	669633	.	A	G	37.77	.	AC=1;AF=0.500;AN=2;BaseQRankSum=0.180;ClippingRankSum=0.000;DP=8;ExcessHet=3.0103;FS=3.332;MLEAC=1;MLEAF=0.500;MQ=36.77;MQRankSum=-1.242;QD=4.72;ReadPosRankSum=0.921;SOR=2.303	GT:AD:DP:GQ:PL	0/1:6,2:8:66:66,0,411
Y	669645	.	T	G	37.77	.	AC=1;AF=0.500;AN=2;BaseQRankSum=0.000;ClippingRankSum=0.000;DP=8;ExcessHet=3.0103;FS=3.332;MLEAC=1;MLEAF=0.500;MQ=36.77;MQRankSum=-1.242;QD=4.72;ReadPosRankSum=0.319;SOR=2.303	GT:AD:DP:GQ:PL	0/1:6,2:8:66:66,0,411
Y	669653	.	A	G	37.77	.	AC=1;AF=0.500;AN=2;BaseQRankSum=0.619;ClippingRankSum=0.000;DP=8;ExcessHet=3.0103;FS=3.332;MLEAC=1;MLEAF=0.500;MQ=36.77;MQRankSum=-1.242;QD=4.72;ReadPosRankSum=-0.319;SOR=2.303	GT:AD:DP:GQ:PL	0/1:6,2:8:66:66,0,411
Y	671437	.	C	T	297.77	.	AC=2;AF=1.00;AN=2;DP=12;ExcessHet=3.0103;FS=0.000;MLEAC=2;MLEAF=1.00;MQ=39.93;QD=24.81;SOR=5.136	GT:AD:DP:GQ:PL	1/1:0,12:12:36:326,36,0
Y	671572	.	G	A	457.77	.	AC=1;AF=0.500;AN=2;BaseQRankSum=3.351;ClippingRankSum=0.000;DP=32;ExcessHet=3.0103;FS=0.000;MLEAC=1;MLEAF=0.500;MQ=39.65;MQRankSum=0.867;QD=18.31;ReadPosRankSum=-1.146;SOR=2.215	GT:AD:DP:GQ:PL	0/1:6,19:25:93:486,0,93
Y	677815	.	A	T	62.74	.	AC=2;AF=1.00;AN=2;DP=2;ExcessHet=3.0103;FS=0.000;MLEAC=2;MLEAF=1.00;MQ=23.09;QD=31.37;SOR=2.303	GT:AD:DP:GQ:PL	1/1:0,2:2:6:90,6,0
Y	677849	.	G	A	62.74	.	AC=2;AF=1.00;AN=2;DP=2;ExcessHet=3.0103;FS=0.000;MLEAC=2;MLEAF=1.00;MQ=23.09;QD=31.37;SOR=2.303	GT:AD:DP:GQ:PL	1/1:0,2:2:6:90,6,0
Y	679044	.	T	A	43.77	.	AC=1;AF=0.500;AN=2;BaseQRankSum=0.341;ClippingRankSum=0.000;DP=6;ExcessHet=3.0103;FS=0.000;MLEAC=1;MLEAF=0.500;MQ=28.20;MQRankSum=-0.842;QD=7.29;ReadPosRankSum=-1.834;SOR=1.179	GT:AD:DP:GQ:PL	0/1:4,2:6:72:72,0,162
Y	679045	.	G	A	43.77	.	AC=1;AF=0.500;AN=2;BaseQRankSum=0.842;ClippingRankSum=0.000;DP=6;ExcessHet=3.0103;FS=0.000;MLEAC=1;MLEAF=0.500;MQ=28.20;MQRankSum=-0.842;QD=7.29;ReadPosRankSum=-1.834;SOR=1.179	GT:AD:DP:GQ:PL	0/1:4,2:6:72:72,0,162
Y	679053	.	ATCAGT	A	31.73	.	AC=1;AF=0.500;AN=2;BaseQRankSum=0.180;ClippingRankSum=0.000;DP=7;ExcessHet=3.0103;FS=0.000;MLEAC=1;MLEAF=0.500;MQ=29.62;MQRankSum=-1.068;QD=4.53;ReadPosRankSum=-1.834;SOR=0.892	GT:AD:DP:GQ:PL	0/1:5,2:7:69:69,0,204
Y	679060	.	T	C	89.77	.	AC=1;AF=0.500;AN=2;BaseQRankSum=0.180;ClippingRankSum=0.000;DP=7;ExcessHet=3.0103;FS=0.000;MLEAC=1;MLEAF=0.500;MQ=29.62;MQRankSum=1.068;QD=12.82;SOR=0.527	GT:AD:DP:GQ:PL	0/1:2,5:7:69:118,0,69
Y	679061	.	G	GGTCCC	31.73	.	AC=1;AF=0.500;AN=2;BaseQRankSum=-0.792;ClippingRankSum=0.000;DP=7;ExcessHet=3.0103;FS=0.000;MLEAC=1;MLEAF=0.500;MQ=29.62;MQRankSum=-1.068;QD=4.53;SOR=0.892	GT:AD:DP:GQ:PL	0/1:5,2:7:69:69,0,204
Y	679067	.	A	G	82.77	.	AC=1;AF=0.500;AN=2;BaseQRankSum=0.180;ClippingRankSum=0.000;DP=7;ExcessHet=3.0103;FS=0.000;MLEAC=1;MLEAF=0.500;MQ=29.62;MQRankSum=-1.068;QD=11.82;ReadPosRankSum=-0.431;SOR=0.892	GT:AD:DP:GQ:PL	0/1:5,2:7:99:111,0,201
Y	679068	.	T	G	82.77	.	AC=1;AF=0.500;AN=2;BaseQRankSum=0.712;ClippingRankSum=0.000;DP=7;ExcessHet=3.0103;FS=0.000;MLEAC=1;MLEAF=0.500;MQ=29.62;MQRankSum=-1.068;QD=11.82;ReadPosRankSum=-0.431;SOR=0.892	GT:AD:DP:GQ:PL	0/1:5,2:7:99:111,0,201
Y	679083	.	T	C	76.77	.	AC=1;AF=0.500;AN=2;BaseQRankSum=-0.903;ClippingRankSum=0.000;DP=10;ExcessHet=3.0103;FS=3.233;MLEAC=1;MLEAF=0.500;MQ=30.40;MQRankSum=-1.687;QD=7.68;ReadPosRankSum=-0.363;SOR=2.419	GT:AD:DP:GQ:PL	0/1:7,3:10:99:105,0,285
Y	679446	.	C	T	40.77	.	AC=1;AF=0.500;AN=2;BaseQRankSum=1.981;ClippingRankSum=0.000;DP=7;ExcessHet=3.0103;FS=0.000;MLEAC=1;MLEAF=0.500;MQ=28.67;MQRankSum=-1.180;QD=5.82;ReadPosRankSum=-0.712;SOR=0.892	GT:AD:DP:GQ:PL	0/1:5,2:7:69:69,0,316
Y	679449	.	C	T	40.77	.	AC=1;AF=0.500;AN=2;BaseQRankSum=1.981;ClippingRankSum=0.000;DP=7;ExcessHet=3.0103;FS=0.000;MLEAC=1;MLEAF=0.500;MQ=28.67;MQRankSum=-1.180;QD=5.82;ReadPosRankSum=-0.566;SOR=0.892	GT:AD:DP:GQ:PL	0/1:5,2:7:69:69,0,316
Y	679457	.	A	G	85.77	.	AC=1;AF=0.500;AN=2;BaseQRankSum=1.718;ClippingRankSum=0.000;DP=7;ExcessHet=3.0103;FS=0.000;MLEAC=1;MLEAF=0.500;MQ=26.37;MQRankSum=-1.282;QD=12.25;ReadPosRankSum=-0.652;SOR=1.609	GT:AD:DP:GQ:PL	0/1:4,3:7:99:114,0,271
Y	679458	.	A	G	85.77	.	AC=1;AF=0.500;AN=2;BaseQRankSum=2.189;ClippingRankSum=0.000;DP=7;ExcessHet=3.0103;FS=0.000;MLEAC=1;MLEAF=0.500;MQ=26.37;MQRankSum=-1.282;QD=12.25;ReadPosRankSum=-0.652;SOR=1.609	GT:AD:DP:GQ:PL	0/1:4,3:7:99:114,0,271
Y	679479	.	T	C	91.77	.	AC=1;AF=0.500;AN=2;BaseQRankSum=-0.842;ClippingRankSum=0.000;DP=5;ExcessHet=3.0103;FS=0.000;MLEAC=1;MLEAF=0.500;MQ=24.27;MQRankSum=0.126;QD=18.35;ReadPosRankSum=-0.524;SOR=1.022	GT:AD:DP:GQ:PL	0/1:2,3:5:99:120,0,277
Y	679488	.	T	C	91.77	.	AC=1;AF=0.500;AN=2;BaseQRankSum=-1.645;ClippingRankSum=0.000;DP=5;ExcessHet=3.0103;FS=0.000;MLEAC=1;MLEAF=0.500;MQ=24.27;MQRankSum=0.126;QD=18.35;ReadPosRankSum=0.253;SOR=1.022	GT:AD:DP:GQ:PL	0/1:2,3:5:99:120,0,277
Y	679491	.	A	G	91.77	.	AC=1;AF=0.500;AN=2;BaseQRankSum=0.842;ClippingRankSum=0.000;DP=5;ExcessHet=3.0103;FS=0.000;MLEAC=1;MLEAF=0.500;MQ=24.27;MQRankSum=0.126;QD=18.35;ReadPosRankSum=0.674;SOR=1.022	GT:AD:DP:GQ:PL	0/1:2,3:5:99:120,0,277
Y	679500	.	A	T	91.77	.	AC=1;AF=0.500;AN=2;BaseQRankSum=-1.036;ClippingRankSum=0.000;DP=5;ExcessHet=3.0103;FS=0.000;MLEAC=1;MLEAF=0.500;MQ=24.27;MQRankSum=0.126;QD=18.35;ReadPosRankSum=0.842;SOR=1.022	GT:AD:DP:GQ:PL	0/1:2,3:5:99:120,0,277
Y	679503	.	A	G	91.77	.	AC=1;AF=0.500;AN=2;BaseQRankSum=-1.036;ClippingRankSum=0.000;DP=5;ExcessHet=3.0103;FS=0.000;MLEAC=1;MLEAF=0.500;MQ=24.27;MQRankSum=0.126;QD=18.35;ReadPosRankSum=0.842;SOR=1.022	GT:AD:DP:GQ:PL	0/1:2,3:5:99:120,0,277
Y	679511	.	T	C	91.77	.	AC=1;AF=0.500;AN=2;BaseQRankSum=0.000;ClippingRankSum=0.000;DP=5;ExcessHet=3.0103;FS=0.000;MLEAC=1;MLEAF=0.500;MQ=24.27;MQRankSum=0.126;QD=18.35;ReadPosRankSum=0.842;SOR=1.022	GT:AD:DP:GQ:PL	0/1:2,3:5:99:120,0,277
Y	679518	.	A	G	91.77	.	AC=1;AF=0.500;AN=2;BaseQRankSum=0.000;ClippingRankSum=0.000;DP=5;ExcessHet=3.0103;FS=0.000;MLEAC=1;MLEAF=0.500;MQ=24.27;MQRankSum=0.126;QD=18.35;ReadPosRankSum=0.842;SOR=1.022	GT:AD:DP:GQ:PL	0/1:2,3:5:99:120,0,277
Y	679548	.	C	T	52.77	.	AC=1;AF=0.500;AN=2;BaseQRankSum=-0.967;ClippingRankSum=0.000;DP=3;ExcessHet=3.0103;FS=0.000;MLEAC=1;MLEAF=0.500;MQ=22.37;MQRankSum=0.967;QD=17.59;ReadPosRankSum=0.000;SOR=1.179	GT:AD:DP:GQ:PL	0/1:1,2:3:36:81,0,36
Y	679551	.	C	T	52.77	.	AC=1;AF=0.500;AN=2;BaseQRankSum=0.000;ClippingRankSum=0.000;DP=3;ExcessHet=3.0103;FS=0.000;MLEAC=1;MLEAF=0.500;MQ=22.37;MQRankSum=0.967;QD=17.59;ReadPosRankSum=0.000;SOR=1.179	GT:AD:DP:GQ:PL	0/1:1,2:3:36:81,0,36
Y	679557	.	C	G	88.28	.	AC=2;AF=1.00;AN=2;DP=3;ExcessHet=3.0103;FS=0.000;MLEAC=2;MLEAF=1.00;MQ=22.37;QD=29.43;SOR=2.833	GT:AD:DP:GQ:PL	1/1:0,3:3:9:116,9,0
Y	679563	.	C	T	49.77	.	AC=1;AF=0.500;AN=2;BaseQRankSum=0.967;ClippingRankSum=0.000;DP=4;ExcessHet=3.0103;FS=0.000;MLEAC=1;MLEAF=0.500;MQ=26.11;MQRankSum=0.000;QD=12.44;ReadPosRankSum=0.674;SOR=2.303	GT:AD:DP:GQ:PL	0/1:2,2:4:78:78,0,78
Y	679566	.	C	T	49.77	.	AC=1;AF=0.500;AN=2;BaseQRankSum=1.383;ClippingRankSum=0.000;DP=4;ExcessHet=3.0103;FS=0.000;MLEAC=1;MLEAF=0.500;MQ=26.11;MQRankSum=0.000;QD=12.44;ReadPosRankSum=0.674;SOR=2.303	GT:AD:DP:GQ:PL	0/1:2,2:4:78:78,0,78
Y	679572	.	C	T	49.77	.	AC=1;AF=0.500;AN=2;BaseQRankSum=1.383;ClippingRankSum=0.000;DP=4;ExcessHet=3.0103;FS=0.000;MLEAC=1;MLEAF=0.500;MQ=26.11;MQRankSum=0.000;QD=12.44;ReadPosRankSum=0.000;SOR=2.303	GT:AD:DP:GQ:PL	0/1:2,2:4:78:78,0,78
Y	679575	.	G	A	49.77	.	AC=1;AF=0.500;AN=2;BaseQRankSum=0.000;ClippingRankSum=0.000;DP=3;ExcessHet=3.0103;FS=0.000;MLEAC=1;MLEAF=0.500;MQ=27.34;MQRankSum=0.000;QD=16.59;ReadPosRankSum=0.967;SOR=1.609	GT:AD:DP:GQ:PL	0/1:2,1:3:78:78,0,78
Y	681016	.	A	C	31.77	.	AC=1;AF=0.500;AN=2;BaseQRankSum=-1.834;ClippingRankSum=0.000;DP=10;ExcessHet=3.0103;FS=3.522;MLEAC=1;MLEAF=0.500;MQ=39.64;MQRankSum=-0.084;QD=3.18;ReadPosRankSum=-1.111;SOR=2.245	GT:AD:DP:GQ:PL	0/1:8,2:10:60:60,0,469
Y	690935	.	G	A	82.77	.	AC=1;AF=0.500;AN=2;BaseQRankSum=-0.792;ClippingRankSum=0.000;DP=7;ExcessHet=3.0103;FS=0.000;MLEAC=1;MLEAF=0.500;MQ=25.31;MQRankSum=0.652;QD=11.82;ReadPosRankSum=-0.484;SOR=0.495	GT:AD:DP:GQ:PL	0/1:4,3:7:99:111,0,188
Y	690936	.	T	G	82.77	.	AC=1;AF=0.500;AN=2;BaseQRankSum=-0.067;ClippingRankSum=0.000;DP=8;ExcessHet=3.0103;FS=0.000;MLEAC=1;MLEAF=0.500;MQ=26.09;MQRankSum=0.135;QD=10.35;ReadPosRankSum=0.000;SOR=0.368	GT:AD:DP:GQ:PL	0/1:5,3:8:99:111,0,188
Y	690997	.	C	A	33.77	.	AC=1;AF=0.500;AN=2;BaseQRankSum=-1.534;ClippingRankSum=0.000;DP=8;ExcessHet=3.0103;FS=0.000;MLEAC=1;MLEAF=0.500;MQ=27.45;MQRankSum=-0.703;QD=4.22;ReadPosRankSum=0.272;SOR=1.270	GT:AD:DP:GQ:PL	0/1:5,3:8:62:62,0,151
Y	691006	.	C	CTCCCT	205.73	.	AC=1;AF=0.500;AN=2;BaseQRankSum=-0.601;ClippingRankSum=0.000;DP=9;ExcessHet=3.0103;FS=10.792;MLEAC=1;MLEAF=0.500;MQ=28.25;MQRankSum=-2.515;QD=22.86;ReadPosRankSum=-0.601;SOR=3.901	GT:AD:DP:GQ:PL	0/1:3,6:9:99:243,0,108
Y	693220	.	A	T	335.77	.	AC=2;AF=1.00;AN=2;DP=13;ExcessHet=3.0103;FS=0.000;MLEAC=2;MLEAF=1.00;MQ=44.00;QD=25.83;SOR=1.609	GT:AD:DP:GQ:PL	1/1:0,13:13:39:364,39,0
Y	693635	.	A	AT	96.14	.	AC=1;AF=0.500;AN=2;BaseQRankSum=-0.692;ClippingRankSum=0.000;DP=10;ExcessHet=3.0103;FS=0.000;MLEAC=1;MLEAF=0.500;MQ=33.59;MQRankSum=0.370;QD=9.61;ReadPosRankSum=-0.493;SOR=0.693	GT:AD:DP:GQ:PL	0/1:2,8:10:10:133,0,10
Y	693802	.	C	A	132.77	.	AC=1;AF=0.500;AN=2;BaseQRankSum=-2.559;ClippingRankSum=0.000;DP=13;ExcessHet=3.0103;FS=11.553;MLEAC=1;MLEAF=0.500;MQ=37.23;MQRankSum=0.424;QD=10.21;ReadPosRankSum=0.070;SOR=3.905	GT:AD:DP:GQ:PL	0/1:7,6:13:99:161,0,177
Y	693813	.	G	T	370.77	.	AC=1;AF=0.500;AN=2;BaseQRankSum=-0.805;ClippingRankSum=0.000;DP=14;ExcessHet=3.0103;FS=12.601;MLEAC=1;MLEAF=0.500;MQ=35.69;MQRankSum=-0.741;QD=26.48;ReadPosRankSum=-0.884;SOR=4.407	GT:AD:DP:GQ:PL	0/1:6,8:14:99:399,0,246
Y	693817	.	A	T	370.77	.	AC=1;AF=0.500;AN=2;BaseQRankSum=0.457;ClippingRankSum=0.000;DP=17;ExcessHet=3.0103;FS=9.971;MLEAC=1;MLEAF=0.500;MQ=36.26;MQRankSum=-0.050;QD=21.81;ReadPosRankSum=-0.684;SOR=3.244	GT:AD:DP:GQ:PL	0/1:7,10:17:99:399,0,246
Y	693835	.	A	T	331.77	.	AC=1;AF=0.500;AN=2;BaseQRankSum=-0.590;ClippingRankSum=0.000;DP=15;ExcessHet=3.0103;FS=10.510;MLEAC=1;MLEAF=0.500;MQ=35.34;MQRankSum=0.244;QD=22.12;ReadPosRankSum=0.114;SOR=3.026	GT:AD:DP:GQ:PL	0/1:6,9:15:99:360,0,210
Y	693839	.	G	C	83.77	.	AC=1;AF=0.500;AN=2;BaseQRankSum=2.059;ClippingRankSum=0.000;DP=14;ExcessHet=3.0103;FS=6.560;MLEAC=1;MLEAF=0.500;MQ=35.97;MQRankSum=0.444;QD=5.98;ReadPosRankSum=1.109;SOR=3.258	GT:AD:DP:GQ:PL	0/1:9,5:14:99:112,0,349
Y	693852	.	T	C	222.77	.	AC=1;AF=0.500;AN=2;BaseQRankSum=-2.021;ClippingRankSum=0.000;DP=14;ExcessHet=3.0103;FS=6.113;MLEAC=1;MLEAF=0.500;MQ=36.22;MQRankSum=-0.743;QD=15.91;ReadPosRankSum=1.149;SOR=2.833	GT:AD:DP:GQ:PL	0/1:6,8:14:99:251,0,132
Y	693875	.	A	G	289.77	.	AC=1;AF=0.500;AN=2;BaseQRankSum=-1.113;ClippingRankSum=0.000;DP=14;ExcessHet=3.0103;FS=6.113;MLEAC=1;MLEAF=0.500;MQ=36.22;MQRankSum=-0.743;QD=20.70;ReadPosRankSum=1.276;SOR=2.833	GT:AD:DP:GQ:PL	0/1:6,8:14:99:318,0,228
Y	693883	.	T	A	199.77	.	AC=1;AF=0.500;AN=2;BaseQRankSum=-1.960;ClippingRankSum=0.000;DP=14;ExcessHet=3.0103;FS=2.363;MLEAC=1;MLEAF=0.500;MQ=36.22;MQRankSum=0.743;QD=14.27;ReadPosRankSum=0.125;SOR=1.609	GT:AD:DP:GQ:PL	0/1:8,6:14:99:228,0,318
Y	693889	.	G	A	196.77	.	AC=1;AF=0.500;AN=2;BaseQRankSum=-1.935;ClippingRankSum=0.000;DP=15;ExcessHet=3.0103;FS=2.187;MLEAC=1;MLEAF=0.500;MQ=36.27;MQRankSum=0.676;QD=13.12;ReadPosRankSum=0.229;SOR=1.371	GT:AD:DP:GQ:PL	0/1:9,6:15:99:225,0,351
Y	694000	.	C	A	67.77	.	AC=1;AF=0.500;AN=2;BaseQRankSum=1.691;ClippingRankSum=0.000;DP=12;ExcessHet=3.0103;FS=0.000;MLEAC=1;MLEAF=0.500;MQ=35.40;MQRankSum=-0.259;QD=5.65;SOR=0.551	GT:AD:DP:GQ:PL	0/1:9,3:12:96:96,0,379
Y	694004	.	A	C	92.77	.	AC=1;AF=0.500;AN=2;BaseQRankSum=2.467;ClippingRankSum=0.000;DP=12;ExcessHet=3.0103;FS=2.817;MLEAC=1;MLEAF=0.500;MQ=35.85;MQRankSum=0.682;QD=7.73;ReadPosRankSum=-1.645;SOR=0.946	GT:AD:DP:GQ:PL	0/1:9,3:12:99:121,0,208
Y	694034	.	A	C	154.77	.	AC=1;AF=0.500;AN=2;BaseQRankSum=2.291;ClippingRankSum=0.000;DP=14;ExcessHet=3.0103;FS=15.091;MLEAC=1;MLEAF=0.500;MQ=36.43;MQRankSum=0.190;QD=11.05;ReadPosRankSum=-0.974;SOR=3.593	GT:AD:DP:GQ:PL	0/1:9,5:14:99:183,0,371
Y	694043	.	A	C	157.77	.	AC=1;AF=0.500;AN=2;BaseQRankSum=-0.431;ClippingRankSum=0.000;DP=13;ExcessHet=3.0103;FS=11.228;MLEAC=1;MLEAF=0.500;MQ=36.39;MQRankSum=0.433;QD=12.14;ReadPosRankSum=0.163;SOR=3.596	GT:AD:DP:GQ:PL	0/1:8,5:13:99:186,0,350
Y	694045	.	T	G	148.73	.	AC=1;AF=0.500;AN=2;BaseQRankSum=3.067;ClippingRankSum=0.000;DP=13;ExcessHet=3.0103;FS=7.404;MLEAC=1;MLEAF=0.500;MQ=36.39;MQRankSum=0.343;QD=11.44;ReadPosRankSum=0.000;SOR=3.611	GT:AD:DP:GQ:PL	0/1:8,5:13:99:186,0,350
Y	694486	.	A	T	142.84	.	AC=2;AF=1.00;AN=2;DP=6;ExcessHet=3.0103;FS=0.000;MLEAC=2;MLEAF=1.00;MQ=37.62;QD=23.81;SOR=2.303	GT:AD:DP:GQ:PL	1/1:0,6:6:18:171,18,0
Y	700692	.	A	T	58.28	.	AC=2;AF=1.00;AN=2;DP=3;ExcessHet=3.0103;FS=0.000;MLEAC=2;MLEAF=1.00;MQ=38.72;QD=19.43;SOR=2.833	GT:AD:DP:GQ:PL	1/1:0,3:3:9:86,9,0
Y	713746	.	A	C	52.77	.	AC=1;AF=0.500;AN=2;BaseQRankSum=0.431;ClippingRankSum=0.000;DP=3;ExcessHet=3.0103;FS=0.000;MLEAC=1;MLEAF=0.500;MQ=37.96;MQRankSum=0.967;QD=17.59;ReadPosRankSum=0.000;SOR=1.179	GT:AD:DP:GQ:PL	0/1:1,2:3:36:81,0,36
Y	713752	.	C	G	78.77	.	AC=1;AF=0.500;AN=2;BaseQRankSum=0.000;ClippingRankSum=0.000;DP=4;ExcessHet=3.0103;FS=0.000;MLEAC=1;MLEAF=0.500;MQ=36.56;MQRankSum=1.150;QD=19.69;ReadPosRankSum=0.319;SOR=1.609	GT:AD:DP:GQ:PL	0/1:1,3:4:33:107,0,33
Y	713786	.	TCCATGCGCTCA	T	53.70	.	AC=2;AF=1.00;AN=2;DP=2;ExcessHet=3.0103;FS=0.000;MLEAC=2;MLEAF=1.00;MQ=41.00;QD=26.85;SOR=2.303	GT:AD:DP:GQ:PL	1/1:0,2:2:6:90,6,0
Y	713805	.	C	G	62.74	.	AC=2;AF=1.00;AN=2;DP=2;ExcessHet=3.0103;FS=0.000;MLEAC=2;MLEAF=1.00;MQ=41.00;QD=31.37;SOR=2.303	GT:AD:DP:GQ:PL	1/1:0,2:2:6:90,6,0
Y	713810	.	G	A	62.74	.	AC=2;AF=1.00;AN=2;DP=2;ExcessHet=3.0103;FS=0.000;MLEAC=2;MLEAF=1.00;MQ=41.00;QD=31.37;SOR=2.303	GT:AD:DP:GQ:PL	1/1:0,2:2:6:90,6,0
Y	713843	.	T	G	62.74	.	AC=2;AF=1.00;AN=2;DP=2;ExcessHet=3.0103;FS=0.000;MLEAC=2;MLEAF=1.00;MQ=41.00;QD=31.37;SOR=2.303	GT:AD:DP:GQ:PL	1/1:0,2:2:6:90,6,0
Y	713852	.	G	C	62.74	.	AC=2;AF=1.00;AN=2;DP=2;ExcessHet=3.0103;FS=0.000;MLEAC=2;MLEAF=1.00;MQ=41.00;QD=31.37;SOR=2.303	GT:AD:DP:GQ:PL	1/1:0,2:2:6:90,6,0
Y	714045	.	C	G	49.77	.	AC=1;AF=0.500;AN=2;BaseQRankSum=-0.431;ClippingRankSum=0.000;DP=4;ExcessHet=3.0103;FS=0.000;MLEAC=1;MLEAF=0.500;MQ=42.53;MQRankSum=-1.383;QD=12.44;ReadPosRankSum=0.000;SOR=0.693	GT:AD:DP:GQ:PL	0/1:2,2:4:78:78,0,89
Y	714055	.	T	C	49.77	.	AC=1;AF=0.500;AN=2;BaseQRankSum=0.967;ClippingRankSum=0.000;DP=4;ExcessHet=3.0103;FS=0.000;MLEAC=1;MLEAF=0.500;MQ=42.53;MQRankSum=-1.383;QD=12.44;ReadPosRankSum=0.000;SOR=0.693	GT:AD:DP:GQ:PL	0/1:2,2:4:78:78,0,89
Y	714083	.	G	A	52.77	.	AC=1;AF=0.500;AN=2;BaseQRankSum=0.967;ClippingRankSum=0.000;DP=3;ExcessHet=3.0103;FS=0.000;MLEAC=1;MLEAF=0.500;MQ=42.02;MQRankSum=-0.967;QD=17.59;ReadPosRankSum=0.967;SOR=1.179	GT:AD:DP:GQ:PL	0/1:1,2:3:45:81,0,45
Y	714086	.	T	A	52.77	.	AC=1;AF=0.500;AN=2;BaseQRankSum=0.967;ClippingRankSum=0.000;DP=3;ExcessHet=3.0103;FS=0.000;MLEAC=1;MLEAF=0.500;MQ=42.02;MQRankSum=-0.967;QD=17.59;ReadPosRankSum=0.967;SOR=1.179	GT:AD:DP:GQ:PL	0/1:1,2:3:45:81,0,45
Y	714111	.	A	G	52.77	.	AC=1;AF=0.500;AN=2;BaseQRankSum=0.967;ClippingRankSum=0.000;DP=3;ExcessHet=3.0103;FS=0.000;MLEAC=1;MLEAF=0.500;MQ=42.02;MQRankSum=-0.967;QD=17.59;ReadPosRankSum=-0.967;SOR=1.179	GT:AD:DP:GQ:PL	0/1:1,2:3:47:81,0,47
Y	714113	.	T	C	52.77	.	AC=1;AF=0.500;AN=2;BaseQRankSum=0.000;ClippingRankSum=0.000;DP=3;ExcessHet=3.0103;FS=0.000;MLEAC=1;MLEAF=0.500;MQ=42.02;MQRankSum=-0.967;QD=17.59;ReadPosRankSum=-0.967;SOR=1.179	GT:AD:DP:GQ:PL	0/1:1,2:3:47:81,0,47
Y	714133	.	C	CTG	40.73	.	AC=1;AF=0.500;AN=2;BaseQRankSum=-1.383;ClippingRankSum=0.000;DP=4;ExcessHet=3.0103;FS=0.000;MLEAC=1;MLEAF=0.500;MQ=37.88;MQRankSum=0.000;QD=10.18;ReadPosRankSum=0.000;SOR=0.693	GT:AD:DP:GQ:PL	0/1:2,2:4:78:78,0,132
Y	714134	.	C	G	49.77	.	AC=1;AF=0.500;AN=2;BaseQRankSum=-0.431;ClippingRankSum=0.000;DP=4;ExcessHet=3.0103;FS=0.000;MLEAC=1;MLEAF=0.500;MQ=37.88;MQRankSum=0.000;QD=12.44;ReadPosRankSum=0.000;SOR=0.693	GT:AD:DP:GQ:PL	0/1:2,2:4:78:78,0,132
Y	714136	.	G	GGCT	40.73	.	AC=1;AF=0.500;AN=2;BaseQRankSum=-1.383;ClippingRankSum=0.000;DP=4;ExcessHet=3.0103;FS=0.000;MLEAC=1;MLEAF=0.500;MQ=37.88;MQRankSum=0.000;QD=10.18;ReadPosRankSum=0.000;SOR=0.693	GT:AD:DP:GQ:PL	0/1:2,2:4:78:78,0,132
Y	714141	.	C	T	49.77	.	AC=1;AF=0.500;AN=2;BaseQRankSum=-0.674;ClippingRankSum=0.000;DP=4;ExcessHet=3.0103;FS=0.000;MLEAC=1;MLEAF=0.500;MQ=37.88;MQRankSum=0.000;QD=12.44;ReadPosRankSum=0.000;SOR=0.693	GT:AD:DP:GQ:PL	0/1:2,2:4:78:78,0,132
Y	715821	.	G	A	179.80	.	AC=2;AF=1.00;AN=2;DP=7;ExcessHet=3.0103;FS=0.000;MLEAC=2;MLEAF=1.00;MQ=38.50;QD=25.69;SOR=1.609	GT:AD:DP:GQ:PL	1/1:0,7:7:21:208,21,0
Y	716459	.	A	T	32.74	.	AC=2;AF=1.00;AN=2;DP=3;ExcessHet=3.0103;FS=0.000;MLEAC=2;MLEAF=1.00;MQ=44.00;QD=16.37;SOR=2.303	GT:AD:DP:GQ:PL	1/1:0,2:2:6:60,6,0
Y	716563	.	T	A	87.03	.	AC=2;AF=1.00;AN=2;DP=4;ExcessHet=3.0103;FS=0.000;MLEAC=2;MLEAF=1.00;MQ=44.00;QD=21.76;SOR=3.258	GT:AD:DP:GQ:PL	1/1:0,4:4:12:115,12,0
Y	716627	.	T	C	34.28	.	AC=2;AF=1.00;AN=2;DP=3;ExcessHet=3.0103;FS=0.000;MLEAC=2;MLEAF=1.00;MQ=44.00;QD=11.43;SOR=2.833	GT:AD:DP:GQ:PL	1/1:0,3:3:9:62,9,0
Y	716638	.	G	A	55.74	.	AC=2;AF=1.00;AN=2;DP=2;ExcessHet=3.0103;FS=0.000;MLEAC=2;MLEAF=1.00;MQ=44.00;QD=27.87;SOR=2.303	GT:AD:DP:GQ:PL	1/1:0,2:2:6:83,6,0
Y	716643	.	T	A	55.74	.	AC=2;AF=1.00;AN=2;DP=2;ExcessHet=3.0103;FS=0.000;MLEAC=2;MLEAF=1.00;MQ=44.00;QD=27.87;SOR=2.303	GT:AD:DP:GQ:PL	1/1:0,2:2:6:83,6,0
Y	719853	.	T	G	34.77	.	AC=1;AF=0.500;AN=2;BaseQRankSum=-0.549;ClippingRankSum=0.000;DP=9;ExcessHet=3.0103;FS=7.782;MLEAC=1;MLEAF=0.500;MQ=34.56;MQRankSum=2.200;QD=3.86;ReadPosRankSum=0.282;SOR=2.225	GT:AD:DP:GQ:PL	0/1:7,2:9:63:63,0,340
Y	719859	.	A	G	37.77	.	AC=1;AF=0.500;AN=2;BaseQRankSum=-0.045;ClippingRankSum=0.000;DP=8;ExcessHet=3.0103;FS=9.700;MLEAC=1;MLEAF=0.500;MQ=34.75;MQRankSum=2.100;QD=4.72;ReadPosRankSum=0.000;SOR=2.209	GT:AD:DP:GQ:PL	0/1:6,2:8:66:66,0,310
Y	719910	.	G	A	37.77	.	AC=1;AF=0.500;AN=2;BaseQRankSum=2.100;ClippingRankSum=0.000;DP=8;ExcessHet=3.0103;FS=9.700;MLEAC=1;MLEAF=0.500;MQ=34.27;MQRankSum=2.100;QD=4.72;ReadPosRankSum=0.921;SOR=2.209	GT:AD:DP:GQ:PL	0/1:6,2:8:66:66,0,300
Y	719920	.	T	C	40.77	.	AC=1;AF=0.500;AN=2;BaseQRankSum=1.501;ClippingRankSum=0.000;DP=6;ExcessHet=3.0103;FS=3.979;MLEAC=1;MLEAF=0.500;MQ=34.52;MQRankSum=1.834;QD=6.79;ReadPosRankSum=0.000;SOR=2.225	GT:AD:DP:GQ:PL	0/1:4,2:6:69:69,0,274
Y	719923	.	G	T	43.77	.	AC=1;AF=0.500;AN=2;BaseQRankSum=1.834;ClippingRankSum=0.000;DP=6;ExcessHet=3.0103;FS=3.979;MLEAC=1;MLEAF=0.500;MQ=34.52;MQRankSum=1.834;QD=7.29;ReadPosRankSum=0.000;SOR=2.225	GT:AD:DP:GQ:PL	0/1:4,2:6:72:72,0,248
Y	719931	.	G	T	43.77	.	AC=1;AF=0.500;AN=2;BaseQRankSum=0.967;ClippingRankSum=0.000;DP=6;ExcessHet=3.0103;FS=3.979;MLEAC=1;MLEAF=0.500;MQ=34.52;MQRankSum=1.834;QD=7.29;ReadPosRankSum=0.000;SOR=2.225	GT:AD:DP:GQ:PL	0/1:4,2:6:72:72,0,248
Y	719935	.	C	A	43.77	.	AC=1;AF=0.500;AN=2;BaseQRankSum=0.431;ClippingRankSum=0.000;DP=6;ExcessHet=3.0103;FS=3.979;MLEAC=1;MLEAF=0.500;MQ=34.52;MQRankSum=1.834;QD=7.29;ReadPosRankSum=-0.431;SOR=2.225	GT:AD:DP:GQ:PL	0/1:4,2:6:72:72,0,248
Y	719937	.	T	G	43.77	.	AC=1;AF=0.500;AN=2;BaseQRankSum=0.000;ClippingRankSum=0.000;DP=6;ExcessHet=3.0103;FS=3.979;MLEAC=1;MLEAF=0.500;MQ=34.52;MQRankSum=1.834;QD=7.29;ReadPosRankSum=-0.431;SOR=2.225	GT:AD:DP:GQ:PL	0/1:4,2:6:72:72,0,248
Y	719945	.	A	T	40.77	.	AC=1;AF=0.500;AN=2;BaseQRankSum=-0.366;ClippingRankSum=0.000;DP=7;ExcessHet=3.0103;FS=3.680;MLEAC=1;MLEAF=0.500;MQ=35.04;MQRankSum=1.465;QD=5.82;ReadPosRankSum=0.000;SOR=2.258	GT:AD:DP:GQ:PL	0/1:5,2:7:69:69,0,290
Y	719949	.	T	C	40.77	.	AC=1;AF=0.500;AN=2;BaseQRankSum=1.668;ClippingRankSum=0.000;DP=7;ExcessHet=3.0103;FS=3.680;MLEAC=1;MLEAF=0.500;MQ=35.04;MQRankSum=1.465;QD=5.82;ReadPosRankSum=0.000;SOR=2.258	GT:AD:DP:GQ:PL	0/1:5,2:7:69:69,0,290
Y	720020	.	A	AGTTTCAGGTTCAACTAAATTCCCTAGCTGCACGGGTACAGAGTTTGCAG	34.73	.	AC=1;AF=0.500;AN=2;BaseQRankSum=-0.431;ClippingRankSum=0.000;DP=6;ExcessHet=3.0103;FS=0.000;MLEAC=1;MLEAF=0.500;MQ=34.91;MQRankSum=0.842;QD=5.79;ReadPosRankSum=-0.431;SOR=0.693	GT:AD:DP:GQ:PL	0/1:4,2:6:72:72,0,162
Y	720053	.	G	A	43.77	.	AC=1;AF=0.500;AN=2;BaseQRankSum=0.524;ClippingRankSum=0.000;DP=6;ExcessHet=3.0103;FS=0.000;MLEAC=1;MLEAF=0.500;MQ=34.91;MQRankSum=0.842;QD=7.29;ReadPosRankSum=-0.842;SOR=0.693	GT:AD:DP:GQ:PL	0/1:4,2:6:72:72,0,162
Y	720061	.	A	T	43.77	.	AC=1;AF=0.500;AN=2;BaseQRankSum=1.111;ClippingRankSum=0.000;DP=6;ExcessHet=3.0103;FS=0.000;MLEAC=1;MLEAF=0.500;MQ=34.91;MQRankSum=0.842;QD=7.29;ReadPosRankSum=-1.111;SOR=0.693	GT:AD:DP:GQ:PL	0/1:4,2:6:72:72,0,162
Y	720066	.	C	T	43.77	.	AC=1;AF=0.500;AN=2;BaseQRankSum=0.842;ClippingRankSum=0.000;DP=5;ExcessHet=3.0103;FS=0.000;MLEAC=1;MLEAF=0.500;MQ=34.68;MQRankSum=0.524;QD=8.75;ReadPosRankSum=-0.524;SOR=1.609	GT:AD:DP:GQ:PL	0/1:4,1:5:72:72,0,162
Y	724615	.	T	A	59.77	.	AC=1;AF=0.500;AN=2;BaseQRankSum=2.260;ClippingRankSum=0.000;DP=11;ExcessHet=3.0103;FS=0.000;MLEAC=1;MLEAF=0.500;MQ=44.00;MQRankSum=0.000;QD=5.98;ReadPosRankSum=0.000;SOR=0.412	GT:AD:DP:GQ:PL	0/1:6,4:10:88:88,0,140
Y	736504	.	T	A	31.74	.	AC=2;AF=1.00;AN=2;DP=2;ExcessHet=3.0103;FS=0.000;MLEAC=2;MLEAF=1.00;MQ=44.00;QD=15.87;SOR=0.693	GT:AD:DP:GQ:PL	1/1:0,2:2:6:59,6,0
Y	737777	.	C	T	98.77	.	AC=1;AF=0.500;AN=2;BaseQRankSum=0.935;ClippingRankSum=0.000;DP=13;ExcessHet=3.0103;FS=7.160;MLEAC=1;MLEAF=0.500;MQ=34.42;MQRankSum=-2.415;QD=7.60;ReadPosRankSum=0.857;SOR=3.477	GT:AD:DP:GQ:PL	0/1:7,6:13:99:127,0,146
Y	737803	.	C	T	302.77	.	AC=1;AF=0.500;AN=2;BaseQRankSum=1.535;ClippingRankSum=0.000;DP=16;ExcessHet=3.0103;FS=17.160;MLEAC=1;MLEAF=0.500;MQ=35.50;MQRankSum=-1.653;QD=18.92;ReadPosRankSum=-2.053;SOR=4.612	GT:AD:DP:GQ:PL	0/1:7,9:16:99:331,0,316
Y	737804	.	C	G	302.77	.	AC=1;AF=0.500;AN=2;BaseQRankSum=0.661;ClippingRankSum=0.000;DP=16;ExcessHet=3.0103;FS=17.160;MLEAC=1;MLEAF=0.500;MQ=35.50;MQRankSum=-1.653;QD=18.92;ReadPosRankSum=-2.053;SOR=4.612	GT:AD:DP:GQ:PL	0/1:7,9:16:99:331,0,316
Y	737820	.	T	C	156.77	.	AC=1;AF=0.500;AN=2;BaseQRankSum=1.275;ClippingRankSum=0.000;DP=17;ExcessHet=3.0103;FS=15.315;MLEAC=1;MLEAF=0.500;MQ=36.53;MQRankSum=-1.862;QD=9.22;ReadPosRankSum=-1.432;SOR=4.403	GT:AD:DP:GQ:PL	0/1:9,8:17:99:185,0,180
Y	738180	.	T	A	46.77	.	AC=1;AF=0.500;AN=2;BaseQRankSum=-1.645;ClippingRankSum=0.000;DP=5;ExcessHet=3.0103;FS=0.000;MLEAC=1;MLEAF=0.500;MQ=33.94;MQRankSum=-1.645;QD=9.35;ReadPosRankSum=-0.524;SOR=0.446	GT:AD:DP:GQ:PL	0/1:3,2:5:74:75,0,74
Y	739273	.	T	A	230.78	.	AC=2;AF=1.00;AN=2;DP=9;ExcessHet=3.0103;FS=0.000;MLEAC=2;MLEAF=1.00;MQ=38.69;QD=25.64;SOR=0.892	GT:AD:DP:GQ:PL	1/1:0,9:9:27:259,27,0
Y	739806	.	C	T	248.77	.	AC=2;AF=1.00;AN=2;DP=10;ExcessHet=3.0103;FS=0.000;MLEAC=2;MLEAF=1.00;MQ=35.07;QD=24.88;SOR=0.693	GT:AD:DP:GQ:PL	1/1:0,10:10:30:277,30,0
Y	743493	.	A	T	62.74	.	AC=2;AF=1.00;AN=2;DP=2;ExcessHet=3.0103;FS=0.000;MLEAC=2;MLEAF=1.00;MQ=26.08;QD=31.37;SOR=2.303	GT:AD:DP:GQ:PL	1/1:0,2:2:6:90,6,0
Y	743494	.	A	G	62.74	.	AC=2;AF=1.00;AN=2;DP=2;ExcessHet=3.0103;FS=0.000;MLEAC=2;MLEAF=1.00;MQ=26.08;QD=31.37;SOR=2.303	GT:AD:DP:GQ:PL	1/1:0,2:2:6:90,6,0
Y	743505	.	T	C	62.74	.	AC=2;AF=1.00;AN=2;DP=2;ExcessHet=3.0103;FS=0.000;MLEAC=2;MLEAF=1.00;MQ=26.08;QD=31.37;SOR=2.303	GT:AD:DP:GQ:PL	1/1:0,2:2:6:90,6,0
Y	743513	.	G	C	62.74	.	AC=2;AF=1.00;AN=2;DP=2;ExcessHet=3.0103;FS=0.000;MLEAC=2;MLEAF=1.00;MQ=26.08;QD=31.37;SOR=2.303	GT:AD:DP:GQ:PL	1/1:0,2:2:6:90,6,0
Y	755121	.	A	C	62.74	.	AC=2;AF=1.00;AN=2;DP=2;ExcessHet=3.0103;FS=0.000;MLEAC=2;MLEAF=1.00;MQ=29.47;QD=31.37;SOR=2.303	GT:AD:DP:GQ:PL	1/1:0,2:2:6:90,6,0
Y	755126	.	T	A	62.74	.	AC=2;AF=1.00;AN=2;DP=2;ExcessHet=3.0103;FS=0.000;MLEAC=2;MLEAF=1.00;MQ=29.47;QD=31.37;SOR=2.303	GT:AD:DP:GQ:PL	1/1:0,2:2:6:90,6,0
Y	758336	.	T	C	49.28	.	AC=2;AF=1.00;AN=2;DP=3;ExcessHet=3.0103;FS=0.000;MLEAC=2;MLEAF=1.00;MQ=21.00;QD=16.43;SOR=2.833	GT:AD:DP:GQ:PL	1/1:0,3:3:9:77,9,0
Y	759572	.	T	A	126.77	.	AC=1;AF=0.500;AN=2;BaseQRankSum=0.000;ClippingRankSum=0.000;DP=8;ExcessHet=3.0103;FS=0.000;MLEAC=1;MLEAF=0.500;MQ=40.31;MQRankSum=0.319;QD=15.85;ReadPosRankSum=0.366;SOR=1.863	GT:AD:DP:GQ:PL	0/1:2,6:8:33:155,0,33
Y	759706	.	T	C	136.77	.	AC=1;AF=0.500;AN=2;BaseQRankSum=-0.207;ClippingRankSum=0.000;DP=11;ExcessHet=3.0103;FS=9.622;MLEAC=1;MLEAF=0.500;MQ=35.63;MQRankSum=2.965;QD=12.43;ReadPosRankSum=-0.329;SOR=4.174	GT:AD:DP:GQ:PL	0/1:4,7:11:80:165,0,80
Y	759754	.	T	G	174.77	.	AC=1;AF=0.500;AN=2;BaseQRankSum=-1.402;ClippingRankSum=0.000;DP=14;ExcessHet=3.0103;FS=15.611;MLEAC=1;MLEAF=0.500;MQ=34.44;MQRankSum=2.697;QD=12.48;ReadPosRankSum=0.727;SOR=4.611	GT:AD:DP:GQ:PL	0/1:5,9:14:99:203,0,100
Y	759930	.	G	GGGCCGTAATGATC	289.73	.	AC=1;AF=0.500;AN=2;BaseQRankSum=-1.569;ClippingRankSum=0.000;DP=11;ExcessHet=3.0103;FS=5.229;MLEAC=1;MLEAF=0.500;MQ=36.08;MQRankSum=0.408;QD=28.97;ReadPosRankSum=1.213;SOR=3.383	GT:AD:DP:GQ:PL	0/1:3,7:10:99:327,0,159
Y	760270	.	A	T	43.90	.	AC=1;AF=0.500;AN=2;BaseQRankSum=0.674;ClippingRankSum=0.000;DP=4;ExcessHet=3.0103;FS=0.000;MLEAC=1;MLEAF=0.500;MQ=38.50;MQRankSum=-1.150;QD=10.98;ReadPosRankSum=0.319;SOR=0.916	GT:AD:DP:GQ:PL	0/1:1,3:4:15:72,0,15
Y	772690	.	A	AC	589.73	.	AC=1;AF=0.500;AN=2;BaseQRankSum=-0.623;ClippingRankSum=0.000;DP=15;ExcessHet=3.0103;FS=0.000;MLEAC=1;MLEAF=0.500;MQ=36.68;MQRankSum=0.824;QD=32.05;ReadPosRankSum=-1.620;SOR=2.584	GT:AD:DP:GQ:PL	0/1:1,14:15:99:627,0,308
Y	772691	.	T	TTGAAAAGCACTCG	589.73	.	AC=1;AF=0.500;AN=2;BaseQRankSum=-0.277;ClippingRankSum=0.000;DP=15;ExcessHet=3.0103;FS=0.000;MLEAC=1;MLEAF=0.500;MQ=36.68;MQRankSum=0.824;QD=31.64;ReadPosRankSum=-1.506;SOR=2.584	GT:AD:DP:GQ:PL	0/1:1,14:15:99:627,0,308
Y	772694	.	C	T	598.77	.	AC=1;AF=0.500;AN=2;BaseQRankSum=-0.597;ClippingRankSum=0.000;DP=16;ExcessHet=3.0103;FS=0.000;MLEAC=1;MLEAF=0.500;MQ=37.18;MQRankSum=0.882;QD=28.18;ReadPosRankSum=-1.520;SOR=2.712	GT:AD:DP:GQ:PL	0/1:1,15:16:99:627,0,308
Y	772696	.	C	CATTTACCAACGGG	589.73	.	AC=1;AF=0.500;AN=2;BaseQRankSum=-0.629;ClippingRankSum=0.000;DP=16;ExcessHet=3.0103;FS=0.000;MLEAC=1;MLEAF=0.500;MQ=37.18;MQRankSum=0.882;QD=21.99;ReadPosRankSum=-1.627;SOR=2.712	GT:AD:DP:GQ:PL	0/1:1,15:16:99:627,0,308
Y	774640	.	C	T	69.94	.	AC=1;AF=0.500;AN=2;BaseQRankSum=-0.524;ClippingRankSum=0.000;DP=5;ExcessHet=3.0103;FS=0.000;MLEAC=1;MLEAF=0.500;MQ=35.24;MQRankSum=1.282;QD=13.99;ReadPosRankSum=-0.253;SOR=1.981	GT:AD:DP:GQ:PL	0/1:1,4:5:14:98,0,14
Y	774735	.	A	G	211.77	.	AC=1;AF=0.500;AN=2;BaseQRankSum=-1.795;ClippingRankSum=0.000;DP=11;ExcessHet=3.0103;FS=0.000;MLEAC=1;MLEAF=0.500;MQ=35.65;MQRankSum=-0.349;QD=19.25;ReadPosRankSum=1.139;SOR=2.494	GT:AD:DP:GQ:PL	0/1:2,9:11:32:240,0,32
Y	775033	.	TA	T	54.73	.	AC=1;AF=0.500;AN=2;BaseQRankSum=-0.023;ClippingRankSum=0.000;DP=14;ExcessHet=3.0103;FS=0.000;MLEAC=1;MLEAF=0.500;MQ=35.90;MQRankSum=0.473;QD=4.98;ReadPosRankSum=-1.922;SOR=0.086	GT:AD:DP:GQ:PL	0/1:9,2:11:92:92,0,369
Y	775035	.	CGT	C	54.73	.	AC=1;AF=0.500;AN=2;BaseQRankSum=0.097;ClippingRankSum=0.000;DP=15;ExcessHet=3.0103;FS=0.000;MLEAC=1;MLEAF=0.500;MQ=36.26;MQRankSum=0.441;QD=4.56;ReadPosRankSum=-2.467;SOR=0.148	GT:AD:DP:GQ:PL	0/1:9,3:12:92:92,0,369
Y	775179	.	G	A	45.85	.	AC=1;AF=0.500;AN=2;BaseQRankSum=0.000;ClippingRankSum=0.000;DP=5;ExcessHet=3.0103;FS=6.021;MLEAC=1;MLEAF=0.500;MQ=36.84;MQRankSum=1.150;QD=11.46;ReadPosRankSum=0.000;SOR=2.788	GT:AD:DP:GQ:PL	0/1:1,3:4:17:74,0,17
Y	779519	.	A	T	220.79	.	AC=1;AF=0.500;AN=2;BaseQRankSum=0.473;ClippingRankSum=0.000;DP=13;ExcessHet=3.0103;FS=0.000;MLEAC=1;MLEAF=0.500;MQ=38.02;MQRankSum=1.282;QD=20.07;ReadPosRankSum=-0.253;SOR=1.179	GT:AD:DP:GQ:PL	0/1:2,9:11:22:249,0,22
Y	779540	.	A	G	63.77	.	AC=1;AF=0.500;AN=2;BaseQRankSum=-0.168;ClippingRankSum=0.000;DP=16;ExcessHet=3.0103;FS=0.000;MLEAC=1;MLEAF=0.500;MQ=37.50;MQRankSum=0.552;QD=4.55;ReadPosRankSum=-0.749;SOR=1.426	GT:AD:DP:GQ:PL	0/1:11,3:14:92:92,0,438
Y	779542	.	G	A	51.77	.	AC=1;AF=0.500;AN=2;BaseQRankSum=0.398;ClippingRankSum=0.000;DP=16;ExcessHet=3.0103;FS=0.000;MLEAC=1;MLEAF=0.500;MQ=37.50;MQRankSum=0.552;QD=3.70;ReadPosRankSum=-0.998;SOR=1.426	GT:AD:DP:GQ:PL	0/1:11,3:14:80:80,0,438
Y	779665	.	C	T	43.77	.	AC=1;AF=0.500;AN=2;BaseQRankSum=0.842;ClippingRankSum=0.000;DP=5;ExcessHet=3.0103;FS=3.979;MLEAC=1;MLEAF=0.500;MQ=34.07;MQRankSum=1.282;QD=8.75;ReadPosRankSum=0.000;SOR=1.447	GT:AD:DP:GQ:PL	0/1:4,1:5:72:72,0,228
Y	779670	.	G	GAT	34.73	.	AC=1;AF=0.500;AN=2;BaseQRankSum=0.000;ClippingRankSum=0.000;DP=6;ExcessHet=3.0103;FS=3.979;MLEAC=1;MLEAF=0.500;MQ=35.32;MQRankSum=1.834;QD=5.79;ReadPosRankSum=-0.842;SOR=2.225	GT:AD:DP:GQ:PL	0/1:4,2:6:72:72,0,228
Y	779707	.	T	C	32.77	.	AC=1;AF=0.500;AN=2;BaseQRankSum=0.842;ClippingRankSum=0.000;DP=7;ExcessHet=3.0103;FS=8.451;MLEAC=1;MLEAF=0.500;MQ=33.79;MQRankSum=0.842;QD=4.68;ReadPosRankSum=0.484;SOR=0.829	GT:AD:DP:GQ:PL	0/1:4,3:7:61:61,0,86
Y	779759	.	T	A	125.77	.	AC=1;AF=0.500;AN=2;BaseQRankSum=1.309;ClippingRankSum=0.000;DP=7;ExcessHet=3.0103;FS=8.451;MLEAC=1;MLEAF=0.500;MQ=37.58;MQRankSum=1.180;QD=17.97;ReadPosRankSum=-0.792;SOR=1.850	GT:AD:DP:GQ:PL	0/1:2,5:7:35:154,0,35
Y	779777	.	A	C	175.77	.	AC=1;AF=0.500;AN=2;BaseQRankSum=-1.465;ClippingRankSum=0.000;DP=7;ExcessHet=3.0103;FS=8.451;MLEAC=1;MLEAF=0.500;MQ=37.58;MQRankSum=1.180;QD=25.11;ReadPosRankSum=-0.366;SOR=1.850	GT:AD:DP:GQ:PL	0/1:2,5:7:69:204,0,69
Y	779783	.	T	C	175.77	.	AC=1;AF=0.500;AN=2;BaseQRankSum=1.068;ClippingRankSum=0.000;DP=7;ExcessHet=3.0103;FS=8.451;MLEAC=1;MLEAF=0.500;MQ=37.58;MQRankSum=1.180;QD=25.11;ReadPosRankSum=-0.366;SOR=1.850	GT:AD:DP:GQ:PL	0/1:2,5:7:69:204,0,69
Y	779813	.	A	T	203.77	.	AC=1;AF=0.500;AN=2;BaseQRankSum=-0.180;ClippingRankSum=0.000;DP=9;ExcessHet=3.0103;FS=3.332;MLEAC=1;MLEAF=0.500;MQ=38.57;MQRankSum=-0.272;QD=25.47;ReadPosRankSum=0.619;SOR=0.105	GT:AD:DP:GQ:PL	0/1:2,6:8:99:232,0,108
Y	779822	.	A	T	172.77	.	AC=1;AF=0.500;AN=2;BaseQRankSum=0.272;ClippingRankSum=0.000;DP=9;ExcessHet=3.0103;FS=3.332;MLEAC=1;MLEAF=0.500;MQ=37.02;MQRankSum=0.272;QD=21.60;ReadPosRankSum=1.611;SOR=0.105	GT:AD:DP:GQ:PL	0/1:3,5:8:99:201,0,111
Y	779824	.	C	A	172.77	.	AC=1;AF=0.500;AN=2;BaseQRankSum=1.242;ClippingRankSum=0.000;DP=9;ExcessHet=3.0103;FS=3.332;MLEAC=1;MLEAF=0.500;MQ=37.02;MQRankSum=0.272;QD=21.60;ReadPosRankSum=1.292;SOR=0.105	GT:AD:DP:GQ:PL	0/1:3,5:8:99:201,0,111
Y	779835	.	A	G	80.77	.	AC=1;AF=0.500;AN=2;BaseQRankSum=-0.253;ClippingRankSum=0.000;DP=8;ExcessHet=3.0103;FS=3.680;MLEAC=1;MLEAF=0.500;MQ=38.56;MQRankSum=0.842;QD=11.54;ReadPosRankSum=2.189;SOR=0.061	GT:AD:DP:GQ:PL	0/1:3,4:7:80:109,0,80
Y	780063	.	A	T	43.84	.	AC=1;AF=0.500;AN=2;BaseQRankSum=0.967;ClippingRankSum=0.000;DP=4;ExcessHet=3.0103;FS=4.771;MLEAC=1;MLEAF=0.500;MQ=40.35;MQRankSum=0.967;QD=14.61;ReadPosRankSum=0.000;SOR=2.225	GT:AD:DP:GQ:PL	0/1:1,2:3:18:72,0,18
Y	791021	.	AC	A	175.77	.	AC=2;AF=1.00;AN=2;DP=7;ExcessHet=3.0103;FS=0.000;MLEAC=2;MLEAF=1.00;MQ=41.54;QD=25.11;SOR=1.609	GT:AD:DP:GQ:PL	1/1:0,7:7:21:213,21,0
Y	793749	.	A	G	37.77	.	AC=1;AF=0.500;AN=2;BaseQRankSum=-0.792;ClippingRankSum=0.000;DP=7;ExcessHet=3.0103;FS=2.808;MLEAC=1;MLEAF=0.500;MQ=38.41;MQRankSum=1.309;QD=5.40;ReadPosRankSum=1.068;SOR=1.802	GT:AD:DP:GQ:PL	0/1:5,2:7:66:66,0,207
Y	793759	.	A	G	34.77	.	AC=1;AF=0.500;AN=2;BaseQRankSum=-0.792;ClippingRankSum=0.000;DP=8;ExcessHet=3.0103;FS=3.332;MLEAC=1;MLEAF=0.500;MQ=39.05;MQRankSum=0.992;QD=4.35;ReadPosRankSum=1.611;SOR=2.303	GT:AD:DP:GQ:PL	0/1:6,2:8:63:63,0,232
Y	794585	.	T	C	55.77	.	AC=1;AF=0.500;AN=2;BaseQRankSum=-1.360;ClippingRankSum=0.000;DP=17;ExcessHet=3.0103;FS=10.843;MLEAC=1;MLEAF=0.500;MQ=32.38;MQRankSum=-2.664;QD=3.28;ReadPosRankSum=-0.442;SOR=2.795	GT:AD:DP:GQ:PL	0/1:14,3:17:84:84,0,697
Y	794606	.	GAAATAACA	G	52.73	.	AC=1;AF=0.500;AN=2;BaseQRankSum=0.368;ClippingRankSum=0.000;DP=15;ExcessHet=3.0103;FS=11.139;MLEAC=1;MLEAF=0.500;MQ=31.87;MQRankSum=-2.629;QD=3.52;ReadPosRankSum=-0.085;SOR=2.792	GT:AD:DP:GQ:PL	0/1:12,3:15:90:90,0,690
Y	794640	.	C	CTTTCGTAGCGATCGAAGTGAT	55.73	.	AC=1;AF=0.500;AN=2;BaseQRankSum=0.326;ClippingRankSum=0.000;DP=14;ExcessHet=3.0103;FS=7.160;MLEAC=1;MLEAF=0.500;MQ=31.86;MQRankSum=-2.572;QD=3.98;ReadPosRankSum=-0.156;SOR=2.797	GT:AD:DP:GQ:PL	0/1:11,3:14:93:93,0,647
Y	794642	.	T	TTTCTTTG	55.73	.	AC=1;AF=0.500;AN=2;BaseQRankSum=-0.398;ClippingRankSum=0.000;DP=14;ExcessHet=3.0103;FS=7.160;MLEAC=1;MLEAF=0.500;MQ=31.86;MQRankSum=-2.572;QD=3.98;ReadPosRankSum=-0.468;SOR=2.797	GT:AD:DP:GQ:PL	0/1:11,3:14:93:93,0,647
Y	794666	.	C	T	61.77	.	AC=1;AF=0.500;AN=2;BaseQRankSum=-0.545;ClippingRankSum=0.000;DP=14;ExcessHet=3.0103;FS=7.160;MLEAC=1;MLEAF=0.500;MQ=33.10;MQRankSum=-2.560;QD=4.41;ReadPosRankSum=-1.734;SOR=2.797	GT:AD:DP:GQ:PL	0/1:11,3:14:90:90,0,617
Y	794675	.	G	A	64.77	.	AC=1;AF=0.500;AN=2;BaseQRankSum=-1.651;ClippingRankSum=0.000;DP=12;ExcessHet=3.0103;FS=0.000;MLEAC=1;MLEAF=0.500;MQ=34.60;MQRankSum=-1.502;QD=5.40;ReadPosRankSum=-0.591;SOR=1.555	GT:AD:DP:GQ:PL	0/1:11,1:12:93:93,0,547
Y	798462	.	T	A	214.78	.	AC=2;AF=1.00;AN=2;DP=9;ExcessHet=3.0103;FS=0.000;MLEAC=2;MLEAF=1.00;MQ=27.62;QD=23.86;SOR=1.402	GT:AD:DP:GQ:PL	1/1:0,9:9:27:243,27,0
Y	799099	.	A	T	259.77	.	AC=2;AF=1.00;AN=2;DP=10;ExcessHet=3.0103;FS=0.000;MLEAC=2;MLEAF=1.00;MQ=33.51;QD=25.98;SOR=1.085	GT:AD:DP:GQ:PL	1/1:0,10:10:30:288,30,0
Y	799186	.	C	T	40.77	.	AC=1;AF=0.500;AN=2;BaseQRankSum=-0.566;ClippingRankSum=0.000;DP=7;ExcessHet=3.0103;FS=8.451;MLEAC=1;MLEAF=0.500;MQ=30.56;MQRankSum=-1.068;QD=5.82;ReadPosRankSum=-1.068;SOR=2.215	GT:AD:DP:GQ:PL	0/1:5,2:7:69:69,0,394
Y	799190	.	A	T	40.77	.	AC=1;AF=0.500;AN=2;BaseQRankSum=0.792;ClippingRankSum=0.000;DP=7;ExcessHet=3.0103;FS=8.451;MLEAC=1;MLEAF=0.500;MQ=30.56;MQRankSum=-1.068;QD=5.82;ReadPosRankSum=-1.068;SOR=2.215	GT:AD:DP:GQ:PL	0/1:5,2:7:69:69,0,394
Y	799193	.	T	G	40.77	.	AC=1;AF=0.500;AN=2;BaseQRankSum=-0.303;ClippingRankSum=0.000;DP=7;ExcessHet=3.0103;FS=8.451;MLEAC=1;MLEAF=0.500;MQ=30.56;MQRankSum=-1.068;QD=5.82;ReadPosRankSum=-1.068;SOR=2.215	GT:AD:DP:GQ:PL	0/1:5,2:7:69:69,0,394
Y	800803	.	G	C	52.28	.	AC=2;AF=1.00;AN=2;DP=3;ExcessHet=3.0103;FS=0.000;MLEAC=2;MLEAF=1.00;MQ=30.65;QD=17.43;SOR=1.179	GT:AD:DP:GQ:PL	1/1:0,3:3:9:80,9,0
Y	800867	.	A	G	49.28	.	AC=2;AF=1.00;AN=2;DP=3;ExcessHet=3.0103;FS=0.000;MLEAC=2;MLEAF=1.00;MQ=21.00;QD=16.43;SOR=1.179	GT:AD:DP:GQ:PL	1/1:0,3:3:9:77,9,0
Y	825853	.	A	C	414.77	.	AC=1;AF=0.500;AN=2;BaseQRankSum=-1.196;ClippingRankSum=0.000;DP=23;ExcessHet=3.0103;FS=1.674;MLEAC=1;MLEAF=0.500;MQ=37.21;MQRankSum=-2.232;QD=18.03;ReadPosRankSum=1.407;SOR=0.351	GT:AD:DP:GQ:PL	0/1:12,11:23:99:443,0,558
Y	825867	.	T	A	433.77	.	AC=1;AF=0.500;AN=2;BaseQRankSum=-1.976;ClippingRankSum=0.000;DP=26;ExcessHet=3.0103;FS=1.623;MLEAC=1;MLEAF=0.500;MQ=36.91;MQRankSum=-2.706;QD=16.68;ReadPosRankSum=0.307;SOR=0.283	GT:AD:DP:GQ:PL	0/1:13,13:26:99:462,0,585
Y	825902	.	G	T	262.77	.	AC=1;AF=0.500;AN=2;BaseQRankSum=1.240;ClippingRankSum=0.000;DP=24;ExcessHet=3.0103;FS=3.741;MLEAC=1;MLEAF=0.500;MQ=37.85;MQRankSum=-2.183;QD=10.95;ReadPosRankSum=0.036;SOR=0.230	GT:AD:DP:GQ:PL	0/1:11,13:24:99:291,0,247
Y	825980	.	C	T	327.77	.	AC=1;AF=0.500;AN=2;BaseQRankSum=-1.168;ClippingRankSum=0.000;DP=19;ExcessHet=3.0103;FS=0.000;MLEAC=1;MLEAF=0.500;MQ=35.98;MQRankSum=-2.416;QD=17.25;ReadPosRankSum=1.409;SOR=0.836	GT:AD:DP:GQ:PL	0/1:6,13:19:99:356,0,112
Y	826041	.	G	A	364.77	.	AC=1;AF=0.500;AN=2;BaseQRankSum=-1.776;ClippingRankSum=0.000;DP=19;ExcessHet=3.0103;FS=4.561;MLEAC=1;MLEAF=0.500;MQ=38.61;MQRankSum=-1.457;QD=19.20;ReadPosRankSum=-0.776;SOR=0.132	GT:AD:DP:GQ:PL	0/1:9,10:19:99:393,0,348
Y	826057	.	C	T	361.77	.	AC=1;AF=0.500;AN=2;BaseQRankSum=-0.731;ClippingRankSum=0.000;DP=20;ExcessHet=3.0103;FS=4.561;MLEAC=1;MLEAF=0.500;MQ=38.63;MQRankSum=-1.422;QD=18.09;ReadPosRankSum=-0.794;SOR=0.105	GT:AD:DP:GQ:PL	0/1:10,10:20:99:390,0,390
Y	826071	.	CAA	C	226.73	.	AC=1;AF=0.500;AN=2;BaseQRankSum=1.502;ClippingRankSum=0.000;DP=15;ExcessHet=3.0103;FS=4.832;MLEAC=1;MLEAF=0.500;MQ=39.99;MQRankSum=-0.881;QD=15.12;ReadPosRankSum=0.514;SOR=0.132	GT:AD:DP:GQ:PL	0/1:9,6:15:99:264,0,399
Y	826084	.	T	TTG	223.73	.	AC=1;AF=0.500;AN=2;BaseQRankSum=-1.587;ClippingRankSum=0.000;DP=17;ExcessHet=3.0103;FS=4.560;MLEAC=1;MLEAF=0.500;MQ=40.07;MQRankSum=-0.199;QD=13.16;ReadPosRankSum=0.195;SOR=0.595	GT:AD:DP:GQ:PL	0/1:10,7:17:99:261,0,441
Y	826093	.	T	G	274.77	.	AC=1;AF=0.500;AN=2;BaseQRankSum=0.928;ClippingRankSum=0.000;DP=19;ExcessHet=3.0103;FS=7.425;MLEAC=1;MLEAF=0.500;MQ=40.50;MQRankSum=-0.085;QD=14.46;ReadPosRankSum=-0.165;SOR=0.895	GT:AD:DP:GQ:PL	0/1:11,8:19:99:303,0,438
Y	826100	.	A	T	271.77	.	AC=1;AF=0.500;AN=2;BaseQRankSum=0.286;ClippingRankSum=0.000;DP=20;ExcessHet=3.0103;FS=4.415;MLEAC=1;MLEAF=0.500;MQ=40.38;MQRankSum=0.040;QD=13.59;ReadPosRankSum=-0.039;SOR=0.939	GT:AD:DP:GQ:PL	0/1:12,8:20:99:300,0,480
Y	826102	.	A	T	268.77	.	AC=1;AF=0.500;AN=2;BaseQRankSum=1.021;ClippingRankSum=0.000;DP=20;ExcessHet=3.0103;FS=4.415;MLEAC=1;MLEAF=0.500;MQ=40.38;MQRankSum=0.040;QD=13.44;ReadPosRankSum=0.000;SOR=0.939	GT:AD:DP:GQ:PL	0/1:12,8:20:99:297,0,510
Y	826104	.	T	A	268.77	.	AC=1;AF=0.500;AN=2;BaseQRankSum=-3.033;ClippingRankSum=0.000;DP=20;ExcessHet=3.0103;FS=4.415;MLEAC=1;MLEAF=0.500;MQ=40.02;MQRankSum=0.433;QD=13.44;ReadPosRankSum=-0.077;SOR=0.939	GT:AD:DP:GQ:PL	0/1:12,8:20:99:297,0,510
Y	826133	.	C	T	229.77	.	AC=1;AF=0.500;AN=2;BaseQRankSum=1.966;ClippingRankSum=0.000;DP=19;ExcessHet=3.0103;FS=4.561;MLEAC=1;MLEAF=0.500;MQ=40.03;MQRankSum=0.823;QD=12.09;ReadPosRankSum=-0.676;SOR=1.518	GT:AD:DP:GQ:PL	0/1:12,7:19:99:258,0,483
Y	826136	.	C	G	229.77	.	AC=1;AF=0.500;AN=2;BaseQRankSum=0.045;ClippingRankSum=0.000;DP=19;ExcessHet=3.0103;FS=4.561;MLEAC=1;MLEAF=0.500;MQ=40.03;MQRankSum=0.823;QD=12.09;ReadPosRankSum=-0.634;SOR=1.518	GT:AD:DP:GQ:PL	0/1:12,7:19:99:258,0,483
Y	826170	.	A	T	204.77	.	AC=1;AF=0.500;AN=2;BaseQRankSum=-1.081;ClippingRankSum=0.000;DP=14;ExcessHet=3.0103;FS=0.000;MLEAC=1;MLEAF=0.500;MQ=40.83;MQRankSum=1.587;QD=14.63;ReadPosRankSum=-0.944;SOR=0.368	GT:AD:DP:GQ:PL	0/1:8,6:14:99:233,0,309
Y	826186	.	T	C	182.77	.	AC=1;AF=0.500;AN=2;BaseQRankSum=-1.911;ClippingRankSum=0.000;DP=14;ExcessHet=3.0103;FS=2.363;MLEAC=1;MLEAF=0.500;MQ=41.19;MQRankSum=2.522;QD=13.05;ReadPosRankSum=0.061;SOR=0.169	GT:AD:DP:GQ:PL	0/1:8,6:14:99:211,0,286
Y	826228	.	A	G	37.77	.	AC=1;AF=0.500;AN=2;BaseQRankSum=0.943;ClippingRankSum=0.000;DP=16;ExcessHet=3.0103;FS=0.000;MLEAC=1;MLEAF=0.500;MQ=40.49;MQRankSum=1.957;QD=2.36;ReadPosRankSum=1.786;SOR=0.446	GT:AD:DP:GQ:PL	0/1:12,4:16:66:66,0,280
Y	826255	.	G	A	43.77	.	AC=1;AF=0.500;AN=2;BaseQRankSum=0.658;ClippingRankSum=0.000;DP=16;ExcessHet=3.0103;FS=2.596;MLEAC=1;MLEAF=0.500;MQ=40.55;MQRankSum=1.643;QD=2.74;ReadPosRankSum=-0.942;SOR=0.991	GT:AD:DP:GQ:PL	0/1:13,3:16:72:72,0,324
Y	826799	.	A	T	165.80	.	AC=2;AF=1.00;AN=2;DP=7;ExcessHet=3.0103;FS=0.000;MLEAC=2;MLEAF=1.00;MQ=34.32;QD=23.69;SOR=0.941	GT:AD:DP:GQ:PL	1/1:0,7:7:21:194,21,0
Y	833106	.	G	T	114.90	.	AC=2;AF=1.00;AN=2;DP=5;ExcessHet=3.0103;FS=0.000;MLEAC=2;MLEAF=1.00;MQ=42.87;QD=22.98;SOR=1.022	GT:AD:DP:GQ:PL	1/1:0,5:5:15:143,15,0
Y	833176	.	CAACAAGCCGAAAATTTTCCAATA	C	277.77	.	AC=2;AF=1.00;AN=2;DP=7;ExcessHet=3.0103;FS=0.000;MLEAC=2;MLEAF=1.00;MQ=44.00;QD=28.43;SOR=2.584	GT:AD:DP:GQ:PL	1/1:0,7:7:21:315,21,0
Y	833330	.	ATT	A	77	.	AC=2;AF=1.00;AN=2;DP=4;ExcessHet=3.0103;FS=0.000;MLEAC=2;MLEAF=1.00;MQ=40.10;QD=19.25;SOR=0.693	GT:AD:DP:GQ:PL	1/1:0,4:4:12:114,12,0
Y	833957	.	G	A	33.77	.	AC=1;AF=0.500;AN=2;BaseQRankSum=1.068;ClippingRankSum=0.000;DP=8;ExcessHet=3.0103;FS=0.000;MLEAC=1;MLEAF=0.500;MQ=32.95;MQRankSum=-1.292;QD=4.22;ReadPosRankSum=0.619;SOR=1.270	GT:AD:DP:GQ:PL	0/1:5,3:8:62:62,0,118
Y	834072	.	T	C	84.03	.	AC=2;AF=1.00;AN=2;DP=4;ExcessHet=3.0103;FS=0.000;MLEAC=2;MLEAF=1.00;MQ=33.06;QD=21.01;SOR=3.258	GT:AD:DP:GQ:PL	1/1:0,4:4:12:112,12,0
Y	834461	.	A	T	256.77	.	AC=2;AF=1.00;AN=2;DP=11;ExcessHet=3.0103;FS=0.000;MLEAC=2;MLEAF=1.00;MQ=34.22;QD=23.34;SOR=1.802	GT:AD:DP:GQ:PL	1/1:0,11:11:33:285,33,0
Y	841315	.	C	T	62.74	.	AC=2;AF=1.00;AN=2;DP=2;ExcessHet=3.0103;FS=0.000;MLEAC=2;MLEAF=1.00;MQ=32.25;QD=31.37;SOR=2.303	GT:AD:DP:GQ:PL	1/1:0,2:2:6:90,6,0
Y	841324	.	C	T	62.74	.	AC=2;AF=1.00;AN=2;DP=2;ExcessHet=3.0103;FS=0.000;MLEAC=2;MLEAF=1.00;MQ=32.25;QD=31.37;SOR=2.303	GT:AD:DP:GQ:PL	1/1:0,2:2:6:90,6,0
Y	841355	.	G	A	62.74	.	AC=2;AF=1.00;AN=2;DP=2;ExcessHet=3.0103;FS=0.000;MLEAC=2;MLEAF=1.00;MQ=32.25;QD=31.37;SOR=2.303	GT:AD:DP:GQ:PL	1/1:0,2:2:6:90,6,0
Y	841363	.	A	G	62.74	.	AC=2;AF=1.00;AN=2;DP=2;ExcessHet=3.0103;FS=0.000;MLEAC=2;MLEAF=1.00;MQ=32.25;QD=31.37;SOR=2.303	GT:AD:DP:GQ:PL	1/1:0,2:2:6:90,6,0
Y	841370	.	G	A	62.74	.	AC=2;AF=1.00;AN=2;DP=2;ExcessHet=3.0103;FS=0.000;MLEAC=2;MLEAF=1.00;MQ=32.25;QD=31.37;SOR=2.303	GT:AD:DP:GQ:PL	1/1:0,2:2:6:90,6,0
Y	841376	.	T	A	62.74	.	AC=2;AF=1.00;AN=2;DP=2;ExcessHet=3.0103;FS=0.000;MLEAC=2;MLEAF=1.00;MQ=32.25;QD=31.37;SOR=2.303	GT:AD:DP:GQ:PL	1/1:0,2:2:6:90,6,0
Y	841383	.	T	G	62.74	.	AC=2;AF=1.00;AN=2;DP=2;ExcessHet=3.0103;FS=0.000;MLEAC=2;MLEAF=1.00;MQ=32.25;QD=31.37;SOR=2.303	GT:AD:DP:GQ:PL	1/1:0,2:2:6:90,6,0
Y	843949	.	T	A	62.74	.	AC=2;AF=1.00;AN=2;DP=2;ExcessHet=3.0103;FS=0.000;MLEAC=2;MLEAF=1.00;MQ=36.00;QD=31.37;SOR=2.303	GT:AD:DP:GQ:PL	1/1:0,2:2:6:90,6,0
Y	843953	.	C	T	62.74	.	AC=2;AF=1.00;AN=2;DP=2;ExcessHet=3.0103;FS=0.000;MLEAC=2;MLEAF=1.00;MQ=36.00;QD=31.37;SOR=2.303	GT:AD:DP:GQ:PL	1/1:0,2:2:6:90,6,0
Y	844321	.	A	G	30.74	.	AC=2;AF=1.00;AN=2;DP=2;ExcessHet=3.0103;FS=0.000;MLEAC=2;MLEAF=1.00;MQ=36.00;QD=15.37;SOR=2.303	GT:AD:DP:GQ:PL	1/1:0,2:2:6:58,6,0
Y	851066	.	G	A	104.41	.	AC=2;AF=1.00;AN=2;BaseQRankSum=1.383;ClippingRankSum=0.000;DP=6;ExcessHet=3.0103;FS=0.000;MLEAC=2;MLEAF=1.00;MQ=38.84;MQRankSum=0.210;QD=17.40;ReadPosRankSum=0.000;SOR=2.303	GT:AD:DP:GQ:PL	1/1:1,5:6:8:132,8,0
Y	854792	.	G	A	59.77	.	AC=1;AF=0.500;AN=2;BaseQRankSum=-1.902;ClippingRankSum=0.000;DP=10;ExcessHet=3.0103;FS=8.451;MLEAC=1;MLEAF=0.500;MQ=39.32;MQRankSum=2.450;QD=7.47;ReadPosRankSum=1.803;SOR=3.229	GT:AD:DP:GQ:PL	0/1:4,4:8:88:88,0,92
Y	855389	.	T	A	126.77	.	AC=1;AF=0.500;AN=2;BaseQRankSum=1.868;ClippingRankSum=0.000;DP=22;ExcessHet=3.0103;FS=2.671;MLEAC=1;MLEAF=0.500;MQ=34.96;MQRankSum=2.052;QD=5.76;ReadPosRankSum=-0.888;SOR=2.110	GT:AD:DP:GQ:PL	0/1:16,6:22:99:155,0,384
Y	855602	.	CGCAGTGCGTTGATATGGCCAGCT	C	148.73	.	AC=1;AF=0.500;AN=2;BaseQRankSum=-1.084;ClippingRankSum=0.000;DP=30;ExcessHet=3.0103;FS=0.000;MLEAC=1;MLEAF=0.500;MQ=35.54;MQRankSum=2.039;QD=5.31;ReadPosRankSum=0.033;SOR=0.927	GT:AD:DP:GQ:PL	0/1:22,6:28:99:186,0,1251
Y	856380	.	A	C	85.03	.	AC=2;AF=1.00;AN=2;DP=4;ExcessHet=3.0103;FS=0.000;MLEAC=2;MLEAF=1.00;MQ=36.00;QD=21.26;SOR=0.693	GT:AD:DP:GQ:PL	1/1:0,4:4:12:113,12,0
Y	859819	.	C	T	59.28	.	AC=2;AF=1.00;AN=2;DP=6;ExcessHet=3.0103;FS=0.000;MLEAC=2;MLEAF=1.00;MQ=39.12;QD=19.76;SOR=2.833	GT:AD:DP:GQ:PL	1/1:0,3:3:9:87,9,0
Y	865741	.	GAAT	G	70.73	.	AC=1;AF=0.500;AN=2;BaseQRankSum=0.108;ClippingRankSum=0.000;DP=7;ExcessHet=3.0103;FS=8.451;MLEAC=1;MLEAF=0.500;MQ=32.98;MQRankSum=0.697;QD=10.10;ReadPosRankSum=-1.718;SOR=0.829	GT:AD:DP:GQ:PL	0/1:4,3:7:99:108,0,289
Y	865863	.	A	G	134.77	.	AC=1;AF=0.500;AN=2;BaseQRankSum=-1.383;ClippingRankSum=0.000;DP=12;ExcessHet=3.0103;FS=3.233;MLEAC=1;MLEAF=0.500;MQ=35.99;MQRankSum=1.001;QD=13.48;ReadPosRankSum=-2.128;SOR=0.093	GT:AD:DP:GQ:PL	0/1:3,7:10:56:163,0,56
Y	867667	.	T	C	40.77	.	AC=1;AF=0.500;AN=2;BaseQRankSum=-1.645;ClippingRankSum=0.000;DP=5;ExcessHet=3.0103;FS=0.000;MLEAC=1;MLEAF=0.500;MQ=34.81;MQRankSum=1.645;QD=8.15;ReadPosRankSum=0.842;SOR=1.022	GT:AD:DP:GQ:PL	0/1:2,3:5:41:69,0,41
Y	867742	.	T	C	60.77	.	AC=1;AF=0.500;AN=2;BaseQRankSum=-0.341;ClippingRankSum=0.000;DP=6;ExcessHet=3.0103;FS=0.000;MLEAC=1;MLEAF=0.500;MQ=32.05;MQRankSum=1.111;QD=10.13;ReadPosRankSum=1.282;SOR=0.368	GT:AD:DP:GQ:PL	0/1:2,4:6:35:89,0,35
Y	867936	.	G	A	73.77	.	AC=1;AF=0.500;AN=2;BaseQRankSum=0.637;ClippingRankSum=0.000;DP=9;ExcessHet=3.0103;FS=2.808;MLEAC=1;MLEAF=0.500;MQ=34.63;MQRankSum=0.000;QD=8.20;ReadPosRankSum=-0.090;SOR=0.959	GT:AD:DP:GQ:PL	0/1:6,3:9:99:102,0,261
Y	867937	.	C	T	73.77	.	AC=1;AF=0.500;AN=2;BaseQRankSum=0.060;ClippingRankSum=0.000;DP=9;ExcessHet=3.0103;FS=2.808;MLEAC=1;MLEAF=0.500;MQ=34.63;MQRankSum=0.000;QD=8.20;ReadPosRankSum=0.531;SOR=0.959	GT:AD:DP:GQ:PL	0/1:6,3:9:99:102,0,261
Y	868119	.	C	A	75.77	.	AC=1;AF=0.500;AN=2;BaseQRankSum=0.847;ClippingRankSum=0.000;DP=9;ExcessHet=3.0103;FS=13.222;MLEAC=1;MLEAF=0.500;MQ=37.89;MQRankSum=-0.712;QD=8.42;ReadPosRankSum=-0.398;SOR=3.225	GT:AD:DP:GQ:PL	0/1:5,4:9:99:104,0,114
Y	869364	.	A	C	109.90	.	AC=2;AF=1.00;AN=2;DP=7;ExcessHet=3.0103;FS=0.000;MLEAC=2;MLEAF=1.00;MQ=37.24;QD=21.98;SOR=3.611	GT:AD:DP:GQ:PL	1/1:0,5:5:15:138,15,0
Y	869374	.	G	GGCCTAAGTAAATAGTCCCC	82.73	.	AC=1;AF=0.500;AN=2;BaseQRankSum=-1.645;ClippingRankSum=0.000;DP=8;ExcessHet=3.0103;FS=0.000;MLEAC=1;MLEAF=0.500;MQ=38.15;MQRankSum=0.000;QD=16.55;ReadPosRankSum=0.524;SOR=1.022	GT:AD:DP:GQ:PL	0/1:2,3:5:75:120,0,75
Y	871602	.	T	C	40.77	.	AC=1;AF=0.500;AN=2;BaseQRankSum=-0.366;ClippingRankSum=0.000;DP=8;ExcessHet=3.0103;FS=13.222;MLEAC=1;MLEAF=0.500;MQ=38.42;MQRankSum=1.465;QD=5.82;ReadPosRankSum=1.465;SOR=2.200	GT:AD:DP:GQ:PL	0/1:5,2:7:69:69,0,204
Y	871711	.	C	A	31.77	.	AC=1;AF=0.500;AN=2;BaseQRankSum=0.000;ClippingRankSum=0.000;DP=10;ExcessHet=3.0103;FS=3.310;MLEAC=1;MLEAF=0.500;MQ=35.69;MQRankSum=0.967;QD=3.18;ReadPosRankSum=-0.493;SOR=2.303	GT:AD:DP:GQ:PL	0/1:8,2:10:60:60,0,196
Y	879256	.	A	C	40.77	.	AC=1;AF=0.500;AN=2;BaseQRankSum=0.935;ClippingRankSum=0.000;DP=6;ExcessHet=3.0103;FS=10.000;MLEAC=1;MLEAF=0.500;MQ=32.30;MQRankSum=0.935;QD=6.79;ReadPosRankSum=-0.674;SOR=2.776	GT:AD:DP:GQ:PL	0/1:3,3:6:68:69,0,68
Y	885589	.	T	G	238.77	.	AC=1;AF=0.500;AN=2;BaseQRankSum=-1.749;ClippingRankSum=0.000;DP=33;ExcessHet=3.0103;FS=2.817;MLEAC=1;MLEAF=0.500;MQ=38.43;MQRankSum=1.792;QD=7.24;ReadPosRankSum=1.690;SOR=1.569	GT:AD:DP:GQ:PL	0/1:21,12:33:99:267,0,495
Y	885756	.	T	A	58.77	.	AC=1;AF=0.500;AN=2;BaseQRankSum=0.063;ClippingRankSum=0.000;DP=62;ExcessHet=3.0103;FS=0.000;MLEAC=1;MLEAF=0.500;MQ=40.12;MQRankSum=-0.162;QD=0.96;ReadPosRankSum=-0.406;SOR=0.016	GT:AD:DP:GQ:PL	0/1:55,6:61:87:87,0,1423
Y	885767	.	G	A	68.77	.	AC=1;AF=0.500;AN=2;BaseQRankSum=1.137;ClippingRankSum=0.000;DP=60;ExcessHet=3.0103;FS=0.000;MLEAC=1;MLEAF=0.500;MQ=40.20;MQRankSum=-0.250;QD=1.19;ReadPosRankSum=0.090;SOR=0.017	GT:AD:DP:GQ:PL	0/1:52,6:58:97:97,0,1299
Y	885780	.	C	T	172.77	.	AC=1;AF=0.500;AN=2;BaseQRankSum=2.792;ClippingRankSum=0.000;DP=53;ExcessHet=3.0103;FS=0.000;MLEAC=1;MLEAF=0.500;MQ=40.66;MQRankSum=0.754;QD=3.32;ReadPosRankSum=-0.994;SOR=0.116	GT:AD:DP:GQ:PL	0/1:39,13:52:99:201,0,1053
Y	885810	.	T	C	43.77	.	AC=1;AF=0.500;AN=2;BaseQRankSum=-1.253;ClippingRankSum=0.000;DP=37;ExcessHet=3.0103;FS=0.000;MLEAC=1;MLEAF=0.500;MQ=40.93;MQRankSum=0.235;QD=1.22;ReadPosRankSum=1.209;SOR=0.023	GT:AD:DP:GQ:PL	0/1:32,4:36:72:72,0,876
Y	885821	.	G	T	177.77	.	AC=1;AF=0.500;AN=2;BaseQRankSum=2.197;ClippingRankSum=0.000;DP=31;ExcessHet=3.0103;FS=0.000;MLEAC=1;MLEAF=0.500;MQ=40.42;MQRankSum=0.241;QD=5.93;ReadPosRankSum=0.305;SOR=0.142	GT:AD:DP:GQ:PL	0/1:22,8:30:99:206,0,551
Y	885839	.	T	G	68.77	.	AC=1;AF=0.500;AN=2;BaseQRankSum=-0.328;ClippingRankSum=0.000;DP=26;ExcessHet=3.0103;FS=0.000;MLEAC=1;MLEAF=0.500;MQ=38.95;MQRankSum=1.327;QD=2.75;ReadPosRankSum=-1.241;SOR=0.434	GT:AD:DP:GQ:PL	0/1:19,6:25:97:97,0,459
Y	887433	.	A	G	202.77	.	AC=1;AF=0.500;AN=2;BaseQRankSum=-2.892;ClippingRankSum=0.000;DP=44;ExcessHet=3.0103;FS=11.578;MLEAC=1;MLEAF=0.500;MQ=31.87;MQRankSum=-2.091;QD=4.72;ReadPosRankSum=-2.104;SOR=0.053	GT:AD:DP:GQ:PL	0/1:35,8:43:99:231,0,1446
Y	887435	.	T	C	202.77	.	AC=1;AF=0.500;AN=2;BaseQRankSum=-1.805;ClippingRankSum=0.000;DP=44;ExcessHet=3.0103;FS=11.578;MLEAC=1;MLEAF=0.500;MQ=31.87;MQRankSum=-2.091;QD=4.72;ReadPosRankSum=-2.104;SOR=0.053	GT:AD:DP:GQ:PL	0/1:35,8:43:99:231,0,1446
Y	887436	.	T	A	202.77	.	AC=1;AF=0.500;AN=2;BaseQRankSum=0.261;ClippingRankSum=0.000;DP=44;ExcessHet=3.0103;FS=11.578;MLEAC=1;MLEAF=0.500;MQ=31.87;MQRankSum=-2.091;QD=4.72;ReadPosRankSum=-2.104;SOR=0.053	GT:AD:DP:GQ:PL	0/1:35,8:43:99:231,0,1446
Y	887472	.	C	G	332.77	.	AC=1;AF=0.500;AN=2;BaseQRankSum=-0.198;ClippingRankSum=0.000;DP=65;ExcessHet=3.0103;FS=0.000;MLEAC=1;MLEAF=0.500;MQ=32.44;MQRankSum=-0.906;QD=5.46;ReadPosRankSum=-3.508;SOR=0.923	GT:AD:DP:GQ:PL	0/1:41,20:61:99:361,0,1218
Y	887480	.	C	T	1310.77	.	AC=1;AF=0.500;AN=2;BaseQRankSum=-1.343;ClippingRankSum=0.000;DP=70;ExcessHet=3.0103;FS=4.280;MLEAC=1;MLEAF=0.500;MQ=32.88;MQRankSum=1.449;QD=19.86;ReadPosRankSum=-2.906;SOR=1.812	GT:AD:DP:GQ:PL	0/1:21,45:66:99:1339,0,375
Y	887528	.	TGACA	T	829.73	.	AC=1;AF=0.500;AN=2;BaseQRankSum=-0.178;ClippingRankSum=0.000;DP=187;ExcessHet=3.0103;FS=0.000;MLEAC=1;MLEAF=0.500;MQ=33.86;MQRankSum=0.973;QD=4.51;ReadPosRankSum=-0.341;SOR=0.570	GT:AD:DP:GQ:PL	0/1:152,32:184:99:867,0,6256
Y	887631	.	A	C	234.77	.	AC=1;AF=0.500;AN=2;BaseQRankSum=-3.486;ClippingRankSum=0.000;DP=232;ExcessHet=3.0103;FS=10.719;MLEAC=1;MLEAF=0.500;MQ=32.99;MQRankSum=0.870;QD=1.01;ReadPosRankSum=0.234;SOR=2.583	GT:AD:DP:GQ:PL	0/1:201,31:232:99:263,0,4949
Y	891830	.	A	G	40.77	.	AC=1;AF=0.500;AN=2;BaseQRankSum=1.465;ClippingRankSum=0.000;DP=7;ExcessHet=3.0103;FS=0.000;MLEAC=1;MLEAF=0.500;MQ=34.82;MQRankSum=1.981;QD=5.82;ReadPosRankSum=-0.967;SOR=0.446	GT:AD:DP:GQ:PL	0/1:5,2:7:69:69,0,264
Y	891832	.	G	C	40.77	.	AC=1;AF=0.500;AN=2;BaseQRankSum=0.431;ClippingRankSum=0.000;DP=7;ExcessHet=3.0103;FS=0.000;MLEAC=1;MLEAF=0.500;MQ=34.82;MQRankSum=1.981;QD=5.82;ReadPosRankSum=-0.967;SOR=0.446	GT:AD:DP:GQ:PL	0/1:5,2:7:69:69,0,264
Y	894524	.	G	A	61.77	.	AC=1;AF=0.500;AN=2;BaseQRankSum=1.437;ClippingRankSum=0.000;DP=9;ExcessHet=3.0103;FS=0.000;MLEAC=1;MLEAF=0.500;MQ=39.59;MQRankSum=1.559;QD=6.86;ReadPosRankSum=0.000;SOR=1.609	GT:AD:DP:GQ:PL	0/1:5,4:9:90:90,0,112
Y	894650	.	C	A	45.78	.	AC=1;AF=0.500;AN=2;BaseQRankSum=1.282;ClippingRankSum=0.000;DP=5;ExcessHet=3.0103;FS=3.979;MLEAC=1;MLEAF=0.500;MQ=38.79;MQRankSum=-0.126;QD=9.16;ReadPosRankSum=0.842;SOR=2.833	GT:AD:DP:GQ:PL	0/1:2,3:5:24:74,0,24
Y	894833	.	A	G	122.77	.	AC=1;AF=0.500;AN=2;BaseQRankSum=0.378;ClippingRankSum=0.000;DP=13;ExcessHet=3.0103;FS=7.404;MLEAC=1;MLEAF=0.500;MQ=40.19;MQRankSum=0.349;QD=11.16;ReadPosRankSum=1.532;SOR=3.352	GT:AD:DP:GQ:PL	0/1:5,6:11:89:151,0,89
Y	894889	.	C	CA	102.87	.	AC=2;AF=1.00;AN=2;DP=5;ExcessHet=3.0103;FS=0.000;MLEAC=2;MLEAF=1.00;MQ=40.91;QD=20.57;SOR=3.611	GT:AD:DP:GQ:PL	1/1:0,5:5:15:140,15,0
Y	895863	.	G	T	69.77	.	AC=1;AF=0.500;AN=2;BaseQRankSum=0.000;ClippingRankSum=0.000;DP=8;ExcessHet=3.0103;FS=0.000;MLEAC=1;MLEAF=0.500;MQ=44.00;MQRankSum=0.000;QD=17.44;ReadPosRankSum=1.150;SOR=1.609	GT:AD:DP:GQ:PL	0/1:1,3:4:33:98,0,33
Y	895873	.	TA	T	60.73	.	AC=1;AF=0.500;AN=2;BaseQRankSum=-0.674;ClippingRankSum=0.000;DP=8;ExcessHet=3.0103;FS=0.000;MLEAC=1;MLEAF=0.500;MQ=44.00;MQRankSum=0.000;QD=15.18;ReadPosRankSum=1.150;SOR=1.609	GT:AD:DP:GQ:PL	0/1:1,3:4:33:98,0,33
Y	896946	.	A	C	52.77	.	AC=1;AF=0.500;AN=2;BaseQRankSum=-0.431;ClippingRankSum=0.000;DP=5;ExcessHet=3.0103;FS=0.000;MLEAC=1;MLEAF=0.500;MQ=44.00;MQRankSum=0.000;QD=17.59;ReadPosRankSum=-0.967;SOR=0.223	GT:AD:DP:GQ:PL	0/1:1,2:3:46:81,0,46
Y	896955	.	G	A	52.77	.	AC=1;AF=0.500;AN=2;BaseQRankSum=0.967;ClippingRankSum=0.000;DP=5;ExcessHet=3.0103;FS=0.000;MLEAC=1;MLEAF=0.500;MQ=44.00;MQRankSum=0.000;QD=17.59;ReadPosRankSum=-0.431;SOR=0.223	GT:AD:DP:GQ:PL	0/1:1,2:3:46:81,0,46
Y	896961	.	C	T	52.77	.	AC=1;AF=0.500;AN=2;BaseQRankSum=-0.431;ClippingRankSum=0.000;DP=5;ExcessHet=3.0103;FS=0.000;MLEAC=1;MLEAF=0.500;MQ=44.00;MQRankSum=0.000;QD=17.59;ReadPosRankSum=0.000;SOR=0.223	GT:AD:DP:GQ:PL	0/1:1,2:3:46:81,0,46
Y	897326	.	A	C	220.81	.	AC=1;AF=0.500;AN=2;BaseQRankSum=0.735;ClippingRankSum=0.000;DP=12;ExcessHet=3.0103;FS=7.782;MLEAC=1;MLEAF=0.500;MQ=40.89;MQRankSum=0.341;QD=18.40;ReadPosRankSum=-0.705;SOR=4.804	GT:AD:DP:GQ:PL	0/1:2,10:12:20:249,0,20
Y	897773	.	C	G	142.77	.	AC=1;AF=0.500;AN=2;BaseQRankSum=0.458;ClippingRankSum=0.000;DP=30;ExcessHet=3.0103;FS=27.985;MLEAC=1;MLEAF=0.500;MQ=30.56;MQRankSum=-3.107;QD=4.76;ReadPosRankSum=0.447;SOR=4.800	GT:AD:DP:GQ:PL	0/1:20,10:30:99:171,0,450
Y	901554	.	T	G	111.90	.	AC=2;AF=1.00;AN=2;DP=5;ExcessHet=3.0103;FS=0.000;MLEAC=2;MLEAF=1.00;MQ=37.54;QD=22.38;SOR=1.981	GT:AD:DP:GQ:PL	1/1:0,5:5:15:140,15,0
Y	902984	.	G	C	82.77	.	AC=1;AF=0.500;AN=2;BaseQRankSum=1.699;ClippingRankSum=0.000;DP=9;ExcessHet=3.0103;FS=7.068;MLEAC=1;MLEAF=0.500;MQ=33.77;MQRankSum=-2.369;QD=10.35;ReadPosRankSum=0.000;SOR=2.807	GT:AD:DP:GQ:PL	0/1:5,3:8:99:111,0,201
Y	902987	.	A	T	82.77	.	AC=1;AF=0.500;AN=2;BaseQRankSum=1.150;ClippingRankSum=0.000;DP=9;ExcessHet=3.0103;FS=7.068;MLEAC=1;MLEAF=0.500;MQ=33.77;MQRankSum=-2.369;QD=10.35;ReadPosRankSum=0.000;SOR=2.807	GT:AD:DP:GQ:PL	0/1:5,3:8:99:111,0,201
Y	906078	.	A	G	35.77	.	AC=1;AF=0.500;AN=2;BaseQRankSum=-1.276;ClippingRankSum=0.000;DP=12;ExcessHet=3.0103;FS=0.000;MLEAC=1;MLEAF=0.500;MQ=27.85;MQRankSum=-3.087;QD=2.98;ReadPosRankSum=1.139;SOR=1.022	GT:AD:DP:GQ:PL	0/1:8,4:12:64:64,0,183
Y	906633	.	GTCT	G	61.73	.	AC=1;AF=0.500;AN=2;BaseQRankSum=-2.467;ClippingRankSum=0.000;DP=12;ExcessHet=3.0103;FS=6.021;MLEAC=1;MLEAF=0.500;MQ=34.24;MQRankSum=2.208;QD=5.14;ReadPosRankSum=1.161;SOR=0.022	GT:AD:DP:GQ:PL	0/1:9,3:12:99:99,0,354
Y	906649	.	T	C	73.77	.	AC=1;AF=0.500;AN=2;BaseQRankSum=-2.029;ClippingRankSum=0.000;DP=11;ExcessHet=3.0103;FS=5.643;MLEAC=1;MLEAF=0.500;MQ=35.70;MQRankSum=1.354;QD=6.71;ReadPosRankSum=1.083;SOR=0.027	GT:AD:DP:GQ:PL	0/1:8,3:11:99:102,0,312
Y	907046	.	A	G	69.28	.	AC=2;AF=1.00;AN=2;DP=3;ExcessHet=3.0103;FS=0.000;MLEAC=2;MLEAF=1.00;MQ=35.99;QD=23.09;SOR=2.833	GT:AD:DP:GQ:PL	1/1:0,3:3:9:97,9,0
Y	907060	.	T	A	68.28	.	AC=2;AF=1.00;AN=2;DP=3;ExcessHet=3.0103;FS=0.000;MLEAC=2;MLEAF=1.00;MQ=35.99;QD=22.76;SOR=2.833	GT:AD:DP:GQ:PL	1/1:0,3:3:9:96,9,0
Y	911583	.	CA	C	34.25	.	AC=2;AF=1.00;AN=2;DP=3;ExcessHet=3.0103;FS=0.000;MLEAC=2;MLEAF=1.00;MQ=44.00;QD=11.42;SOR=2.833	GT:AD:DP:GQ:PL	1/1:0,3:3:9:71,9,0
Y	911596	.	C	A	53.28	.	AC=2;AF=1.00;AN=2;DP=3;ExcessHet=3.0103;FS=0.000;MLEAC=2;MLEAF=1.00;MQ=44.00;QD=17.76;SOR=2.833	GT:AD:DP:GQ:PL	1/1:0,3:3:9:81,9,0
Y	911605	.	CTT	C	86.25	.	AC=2;AF=1.00;AN=2;DP=3;ExcessHet=3.0103;FS=0.000;MLEAC=2;MLEAF=1.00;MQ=44.00;QD=28.75;SOR=2.833	GT:AD:DP:GQ:PL	1/1:0,3:3:9:123,9,0
Y	911637	.	C	G	107.28	.	AC=2;AF=1.00;AN=2;DP=3;ExcessHet=3.0103;FS=0.000;MLEAC=2;MLEAF=1.00;MQ=44.00;QD=35.33;SOR=2.833	GT:AD:DP:GQ:PL	1/1:0,3:3:9:135,9,0
Y	911644	.	CG	C	98.25	.	AC=2;AF=1.00;AN=2;DP=3;ExcessHet=3.0103;FS=0.000;MLEAC=2;MLEAF=1.00;MQ=44.00;QD=32.75;SOR=2.833	GT:AD:DP:GQ:PL	1/1:0,3:3:9:135,9,0
Y	911647	.	G	T	107.28	.	AC=2;AF=1.00;AN=2;DP=3;ExcessHet=3.0103;FS=0.000;MLEAC=2;MLEAF=1.00;MQ=44.00;QD=29.39;SOR=2.833	GT:AD:DP:GQ:PL	1/1:0,3:3:9:135,9,0
Y	911664	.	A	T	62.74	.	AC=2;AF=1.00;AN=2;DP=2;ExcessHet=3.0103;FS=0.000;MLEAC=2;MLEAF=1.00;MQ=44.00;QD=31.37;SOR=2.303	GT:AD:DP:GQ:PL	1/1:0,2:2:6:90,6,0
Y	911672	.	G	A	62.74	.	AC=2;AF=1.00;AN=2;DP=2;ExcessHet=3.0103;FS=0.000;MLEAC=2;MLEAF=1.00;MQ=44.00;QD=31.37;SOR=2.303	GT:AD:DP:GQ:PL	1/1:0,2:2:6:90,6,0
Y	911808	.	A	G	32.74	.	AC=2;AF=1.00;AN=2;DP=2;ExcessHet=3.0103;FS=0.000;MLEAC=2;MLEAF=1.00;MQ=44.00;QD=16.37;SOR=2.303	GT:AD:DP:GQ:PL	1/1:0,2:2:6:60,6,0
Y	911822	.	TA	T	61.25	.	AC=2;AF=1.00;AN=2;DP=3;ExcessHet=3.0103;FS=0.000;MLEAC=2;MLEAF=1.00;MQ=44.00;QD=20.42;SOR=2.833	GT:AD:DP:GQ:PL	1/1:0,3:3:9:98,9,0
Y	912671	.	CGAT	C	34.73	.	AC=1;AF=0.500;AN=2;BaseQRankSum=1.282;ClippingRankSum=0.000;DP=7;ExcessHet=3.0103;FS=0.000;MLEAC=1;MLEAF=0.500;MQ=44.00;MQRankSum=0.000;QD=5.79;ReadPosRankSum=1.282;SOR=0.223	GT:AD:DP:GQ:PL	0/1:4,2:6:72:72,0,187
Y	912681	.	G	A	129.56	.	AC=1;AF=0.500;AN=2;BaseQRankSum=0.967;ClippingRankSum=0.000;DP=7;ExcessHet=3.0103;FS=0.000;MLEAC=1;MLEAF=0.500;MQ=44.00;MQRankSum=0.000;QD=21.59;ReadPosRankSum=1.383;SOR=0.368	GT:AD:DP:GQ:PL	0/1:1,5:6:7:157,0,7
Y	913345	.	A	AGTCC	118.73	.	AC=1;AF=0.500;AN=2;BaseQRankSum=0.044;ClippingRankSum=0.000;DP=25;ExcessHet=3.0103;FS=0.000;MLEAC=1;MLEAF=0.500;MQ=35.70;MQRankSum=-1.463;QD=5.16;ReadPosRankSum=0.224;SOR=0.368	GT:AD:DP:GQ:PL	0/1:18,5:23:99:156,0,771
Y	921124	.	A	G	64.94	.	AC=1;AF=0.500;AN=2;BaseQRankSum=0.000;ClippingRankSum=0.000;DP=10;ExcessHet=3.0103;FS=0.000;MLEAC=1;MLEAF=0.500;MQ=38.51;MQRankSum=0.000;QD=12.99;ReadPosRankSum=-0.524;SOR=0.223	GT:AD:DP:GQ:PL	0/1:1,4:5:14:93,0,14
Y	921261	.	C	G	81.03	.	AC=2;AF=1.00;AN=2;DP=4;ExcessHet=3.0103;FS=0.000;MLEAC=2;MLEAF=1.00;MQ=33.06;QD=20.26;SOR=1.609	GT:AD:DP:GQ:PL	1/1:0,4:4:12:109,12,0
Y	921458	.	C	A	62.74	.	AC=2;AF=1.00;AN=2;DP=2;ExcessHet=3.0103;FS=0.000;MLEAC=2;MLEAF=1.00;MQ=21.00;QD=31.37;SOR=2.303	GT:AD:DP:GQ:PL	1/1:0,2:2:6:90,6,0
Y	921482	.	G	T	62.74	.	AC=2;AF=1.00;AN=2;DP=2;ExcessHet=3.0103;FS=0.000;MLEAC=2;MLEAF=1.00;MQ=21.00;QD=31.37;SOR=2.303	GT:AD:DP:GQ:PL	1/1:0,2:2:6:90,6,0
Y	921503	.	C	CT	43.73	.	AC=1;AF=0.500;AN=2;BaseQRankSum=-0.431;ClippingRankSum=0.000;DP=3;ExcessHet=3.0103;FS=4.771;MLEAC=1;MLEAF=0.500;MQ=24.79;MQRankSum=-0.967;QD=14.58;ReadPosRankSum=0.967;SOR=2.225	GT:AD:DP:GQ:PL	0/1:1,2:3:36:81,0,36
Y	921508	.	A	T	52.77	.	AC=1;AF=0.500;AN=2;BaseQRankSum=0.431;ClippingRankSum=0.000;DP=3;ExcessHet=3.0103;FS=4.771;MLEAC=1;MLEAF=0.500;MQ=24.79;MQRankSum=-0.967;QD=17.59;ReadPosRankSum=0.000;SOR=2.225	GT:AD:DP:GQ:PL	0/1:1,2:3:36:81,0,36
Y	928102	.	C	T	99.94	.	AC=1;AF=0.500;AN=2;BaseQRankSum=0.000;ClippingRankSum=0.000;DP=5;ExcessHet=3.0103;FS=0.000;MLEAC=1;MLEAF=0.500;MQ=34.72;MQRankSum=0.000;QD=19.99;ReadPosRankSum=-0.253;SOR=1.981	GT:AD:DP:GQ:PL	0/1:1,4:5:14:128,0,14
Y	932154	.	G	A	52.77	.	AC=1;AF=0.500;AN=2;BaseQRankSum=-0.431;ClippingRankSum=0.000;DP=3;ExcessHet=3.0103;FS=4.771;MLEAC=1;MLEAF=0.500;MQ=34.18;MQRankSum=-0.967;QD=17.59;ReadPosRankSum=0.000;SOR=2.225	GT:AD:DP:GQ:PL	0/1:1,2:3:47:81,0,47
Y	932162	.	C	G	52.77	.	AC=1;AF=0.500;AN=2;BaseQRankSum=0.431;ClippingRankSum=0.000;DP=3;ExcessHet=3.0103;FS=4.771;MLEAC=1;MLEAF=0.500;MQ=34.18;MQRankSum=-0.967;QD=17.59;ReadPosRankSum=0.000;SOR=2.225	GT:AD:DP:GQ:PL	0/1:1,2:3:47:81,0,47
Y	932198	.	T	A	49.77	.	AC=1;AF=0.500;AN=2;BaseQRankSum=-1.383;ClippingRankSum=0.000;DP=4;ExcessHet=3.0103;FS=0.000;MLEAC=1;MLEAF=0.500;MQ=34.64;MQRankSum=-1.383;QD=12.44;ReadPosRankSum=-0.674;SOR=2.303	GT:AD:DP:GQ:PL	0/1:2,2:4:78:78,0,134
Y	932199	.	G	A	49.77	.	AC=1;AF=0.500;AN=2;BaseQRankSum=-0.431;ClippingRankSum=0.000;DP=4;ExcessHet=3.0103;FS=0.000;MLEAC=1;MLEAF=0.500;MQ=34.64;MQRankSum=-1.383;QD=12.44;ReadPosRankSum=-0.674;SOR=2.303	GT:AD:DP:GQ:PL	0/1:2,2:4:78:78,0,134
Y	932201	.	C	T	49.77	.	AC=1;AF=0.500;AN=2;BaseQRankSum=0.000;ClippingRankSum=0.000;DP=4;ExcessHet=3.0103;FS=0.000;MLEAC=1;MLEAF=0.500;MQ=34.64;MQRankSum=-1.383;QD=12.44;ReadPosRankSum=-0.674;SOR=2.303	GT:AD:DP:GQ:PL	0/1:2,2:4:78:78,0,134
Y	932219	.	G	T	46.77	.	AC=1;AF=0.500;AN=2;BaseQRankSum=1.036;ClippingRankSum=0.000;DP=5;ExcessHet=3.0103;FS=3.979;MLEAC=1;MLEAF=0.500;MQ=32.38;MQRankSum=-0.524;QD=9.35;ReadPosRankSum=-0.674;SOR=2.245	GT:AD:DP:GQ:PL	0/1:3,2:5:75:75,0,176
Y	932818	.	G	T	56.28	.	AC=2;AF=1.00;AN=2;DP=4;ExcessHet=3.0103;FS=0.000;MLEAC=2;MLEAF=1.00;MQ=33.54;QD=18.76;SOR=2.833	GT:AD:DP:GQ:PL	1/1:0,3:3:9:84,9,0
Y	932836	.	A	G	132.84	.	AC=2;AF=1.00;AN=2;DP=7;ExcessHet=3.0103;FS=0.000;MLEAC=2;MLEAF=1.00;MQ=33.63;QD=22.14;SOR=3.912	GT:AD:DP:GQ:PL	1/1:0,6:6:18:161,18,0
Y	932908	.	G	GTCCTCC	70.73	.	AC=1;AF=0.500;AN=2;BaseQRankSum=1.180;ClippingRankSum=0.000;DP=10;ExcessHet=3.0103;FS=0.000;MLEAC=1;MLEAF=0.500;MQ=35.69;MQRankSum=-0.015;QD=7.86;ReadPosRankSum=1.275;SOR=0.283	GT:AD:DP:GQ:PL	0/1:6,3:9:99:108,0,243
Y	932909	.	T	G	214.77	.	AC=1;AF=0.500;AN=2;BaseQRankSum=-1.180;ClippingRankSum=0.000;DP=10;ExcessHet=3.0103;FS=0.000;MLEAC=1;MLEAF=0.500;MQ=35.69;MQRankSum=0.015;QD=23.86;ReadPosRankSum=-1.016;SOR=1.402	GT:AD:DP:GQ:PL	0/1:3,6:9:99:243,0,108
Y	932910	.	CCT	C	205.73	.	AC=1;AF=0.500;AN=2;BaseQRankSum=2.100;ClippingRankSum=0.000;DP=10;ExcessHet=3.0103;FS=0.000;MLEAC=1;MLEAF=0.500;MQ=35.69;MQRankSum=0.015;QD=22.86;ReadPosRankSum=-1.016;SOR=1.402	GT:AD:DP:GQ:PL	0/1:3,6:9:99:243,0,108
Y	932913	.	C	CGGA	205.73	.	AC=1;AF=0.500;AN=2;BaseQRankSum=-0.431;ClippingRankSum=0.000;DP=10;ExcessHet=3.0103;FS=0.000;MLEAC=1;MLEAF=0.500;MQ=35.69;MQRankSum=0.015;QD=22.86;ReadPosRankSum=-1.016;SOR=1.402	GT:AD:DP:GQ:PL	0/1:3,6:9:99:243,0,108
Y	932934	.	A	AGC	262.73	.	AC=1;AF=0.500;AN=2;BaseQRankSum=1.282;ClippingRankSum=0.000;DP=11;ExcessHet=3.0103;FS=6.990;MLEAC=1;MLEAF=0.500;MQ=36.53;MQRankSum=-2.010;QD=26.27;ReadPosRankSum=0.493;SOR=4.407	GT:AD:DP:GQ:PL	0/1:2,8:10:53:300,0,53
Y	937915	.	A	C	84.03	.	AC=2;AF=1.00;AN=2;DP=6;ExcessHet=3.0103;FS=0.000;MLEAC=2;MLEAF=1.00;MQ=40.55;QD=21.01;SOR=3.258	GT:AD:DP:GQ:PL	1/1:0,4:4:12:112,12,0
Y	939862	.	T	A	94.77	.	AC=1;AF=0.500;AN=2;BaseQRankSum=-0.319;ClippingRankSum=0.000;DP=5;ExcessHet=3.0103;FS=6.021;MLEAC=1;MLEAF=0.500;MQ=44.00;MQRankSum=0.000;QD=23.69;ReadPosRankSum=-1.150;SOR=2.788	GT:AD:DP:GQ:PL	0/1:1,3:4:33:123,0,33
Y	939864	.	A	T	94.77	.	AC=1;AF=0.500;AN=2;BaseQRankSum=-1.150;ClippingRankSum=0.000;DP=5;ExcessHet=3.0103;FS=6.021;MLEAC=1;MLEAF=0.500;MQ=44.00;MQRankSum=0.000;QD=23.69;ReadPosRankSum=-1.150;SOR=2.788	GT:AD:DP:GQ:PL	0/1:1,3:4:33:123,0,33
Y	943980	.	G	T	43.77	.	AC=1;AF=0.500;AN=2;BaseQRankSum=1.834;ClippingRankSum=0.000;DP=6;ExcessHet=3.0103;FS=3.310;MLEAC=1;MLEAF=0.500;MQ=30.13;MQRankSum=-1.834;QD=7.29;ReadPosRankSum=-0.431;SOR=2.303	GT:AD:DP:GQ:PL	0/1:4,2:6:72:72,0,175
Y	943987	.	T	C	43.77	.	AC=1;AF=0.500;AN=2;BaseQRankSum=0.000;ClippingRankSum=0.000;DP=6;ExcessHet=3.0103;FS=3.310;MLEAC=1;MLEAF=0.500;MQ=30.13;MQRankSum=-1.834;QD=7.29;ReadPosRankSum=0.431;SOR=2.303	GT:AD:DP:GQ:PL	0/1:4,2:6:72:72,0,175
Y	944007	.	T	C	30.77	.	AC=1;AF=0.500;AN=2;BaseQRankSum=0.484;ClippingRankSum=0.000;DP=7;ExcessHet=3.0103;FS=3.680;MLEAC=1;MLEAF=0.500;MQ=27.52;MQRankSum=-2.189;QD=4.40;ReadPosRankSum=0.842;SOR=2.833	GT:AD:DP:GQ:PL	0/1:4,3:7:59:59,0,96
Y	944030	.	C	T	133.77	.	AC=1;AF=0.500;AN=2;BaseQRankSum=0.084;ClippingRankSum=0.000;DP=6;ExcessHet=3.0103;FS=4.771;MLEAC=1;MLEAF=0.500;MQ=25.24;MQRankSum=-1.834;QD=22.29;ReadPosRankSum=0.842;SOR=3.258	GT:AD:DP:GQ:PL	0/1:2,4:6:87:162,0,87
Y	944035	.	C	CAAA	124.73	.	AC=1;AF=0.500;AN=2;BaseQRankSum=0.000;ClippingRankSum=0.000;DP=6;ExcessHet=3.0103;FS=4.771;MLEAC=1;MLEAF=0.500;MQ=25.24;MQRankSum=-1.834;QD=20.79;ReadPosRankSum=0.842;SOR=3.258	GT:AD:DP:GQ:PL	0/1:2,4:6:87:162,0,87
Y	944038	.	C	T	133.77	.	AC=1;AF=0.500;AN=2;BaseQRankSum=0.000;ClippingRankSum=0.000;DP=6;ExcessHet=3.0103;FS=4.771;MLEAC=1;MLEAF=0.500;MQ=25.24;MQRankSum=-1.834;QD=22.29;ReadPosRankSum=0.842;SOR=3.258	GT:AD:DP:GQ:PL	0/1:2,4:6:87:162,0,87
Y	944045	.	G	C	133.77	.	AC=1;AF=0.500;AN=2;BaseQRankSum=0.000;ClippingRankSum=0.000;DP=6;ExcessHet=3.0103;FS=4.771;MLEAC=1;MLEAF=0.500;MQ=25.24;MQRankSum=-1.834;QD=22.29;ReadPosRankSum=0.431;SOR=3.258	GT:AD:DP:GQ:PL	0/1:2,4:6:61:162,0,61
Y	944297	.	A	AACC	34.73	.	AC=1;AF=0.500;AN=2;BaseQRankSum=1.282;ClippingRankSum=0.000;DP=6;ExcessHet=3.0103;FS=3.310;MLEAC=1;MLEAF=0.500;MQ=33.70;MQRankSum=0.000;QD=5.79;ReadPosRankSum=-0.431;SOR=2.303	GT:AD:DP:GQ:PL	0/1:4,2:6:72:72,0,162
Y	944386	.	A	G	88.77	.	AC=1;AF=0.500;AN=2;BaseQRankSum=-0.598;ClippingRankSum=0.000;DP=6;ExcessHet=3.0103;FS=3.979;MLEAC=1;MLEAF=0.500;MQ=35.60;MQRankSum=0.598;QD=14.79;ReadPosRankSum=1.960;SOR=2.800	GT:AD:DP:GQ:PL	0/1:3,3:6:99:117,0,117
Y	944401	.	A	C	130.77	.	AC=1;AF=0.500;AN=2;BaseQRankSum=1.068;ClippingRankSum=0.000;DP=7;ExcessHet=3.0103;FS=8.451;MLEAC=1;MLEAF=0.500;MQ=36.92;MQRankSum=1.282;QD=18.68;ReadPosRankSum=1.368;SOR=3.236	GT:AD:DP:GQ:PL	0/1:3,4:7:99:159,0,114
Y	944402	.	A	C	130.77	.	AC=1;AF=0.500;AN=2;BaseQRankSum=0.108;ClippingRankSum=0.000;DP=7;ExcessHet=3.0103;FS=8.451;MLEAC=1;MLEAF=0.500;MQ=36.92;MQRankSum=1.282;QD=18.68;ReadPosRankSum=1.368;SOR=3.236	GT:AD:DP:GQ:PL	0/1:3,4:7:99:159,0,114
Y	944407	.	G	T	37.77	.	AC=1;AF=0.500;AN=2;BaseQRankSum=0.792;ClippingRankSum=0.000;DP=7;ExcessHet=3.0103;FS=3.680;MLEAC=1;MLEAF=0.500;MQ=36.12;MQRankSum=-0.366;QD=5.40;ReadPosRankSum=1.981;SOR=2.258	GT:AD:DP:GQ:PL	0/1:5,2:7:66:66,0,246
Y	944417	.	A	C	150.77	.	AC=1;AF=0.500;AN=2;BaseQRankSum=-1.754;ClippingRankSum=0.000;DP=9;ExcessHet=3.0103;FS=21.004;MLEAC=1;MLEAF=0.500;MQ=34.87;MQRankSum=0.377;QD=16.75;ReadPosRankSum=1.981;SOR=3.585	GT:AD:DP:GQ:PL	0/1:4,5:9:99:179,0,143
Y	944431	.	A	T	37.77	.	AC=1;AF=0.500;AN=2;BaseQRankSum=0.366;ClippingRankSum=0.000;DP=8;ExcessHet=3.0103;FS=0.000;MLEAC=1;MLEAF=0.500;MQ=35.67;MQRankSum=1.611;QD=4.72;ReadPosRankSum=-0.319;SOR=1.445	GT:AD:DP:GQ:PL	0/1:6,2:8:66:66,0,246
Y	944445	.	A	G	117.77	.	AC=1;AF=0.500;AN=2;BaseQRankSum=0.566;ClippingRankSum=0.000;DP=8;ExcessHet=3.0103;FS=3.680;MLEAC=1;MLEAF=0.500;MQ=32.94;MQRankSum=0.272;QD=14.72;ReadPosRankSum=2.025;SOR=3.258	GT:AD:DP:GQ:PL	0/1:4,4:8:99:146,0,137
Y	944456	.	C	T	72.77	.	AC=1;AF=0.500;AN=2;BaseQRankSum=-0.566;ClippingRankSum=0.000;DP=8;ExcessHet=3.0103;FS=3.332;MLEAC=1;MLEAF=0.500;MQ=32.94;MQRankSum=-0.566;QD=9.10;ReadPosRankSum=-0.135;SOR=2.303	GT:AD:DP:GQ:PL	0/1:5,3:8:99:101,0,201
Y	944581	.	T	TA	148.77	.	AC=2;AF=1.00;AN=2;DP=7;ExcessHet=3.0103;FS=0.000;MLEAC=2;MLEAF=1.00;MQ=33.29;QD=21.25;SOR=2.584	GT:AD:DP:GQ:PL	1/1:0,7:7:21:186,21,0
Y	944662	.	G	A	38.77	.	AC=1;AF=0.500;AN=2;BaseQRankSum=0.935;ClippingRankSum=0.000;DP=6;ExcessHet=3.0103;FS=0.000;MLEAC=1;MLEAF=0.500;MQ=36.16;MQRankSum=0.385;QD=6.46;ReadPosRankSum=0.189;SOR=0.693	GT:AD:DP:GQ:PL	0/1:3,3:6:65:67,0,65
Y	945773	.	A	T	50.77	.	AC=1;AF=0.500;AN=2;BaseQRankSum=-0.842;ClippingRankSum=0.000;DP=6;ExcessHet=3.0103;FS=3.979;MLEAC=1;MLEAF=0.500;MQ=38.33;MQRankSum=1.960;QD=8.46;ReadPosRankSum=-1.440;SOR=0.838	GT:AD:DP:GQ:PL	0/1:3,3:6:69:79,0,69
Y	945922	.	C	A	59.77	.	AC=1;AF=0.500;AN=2;BaseQRankSum=0.842;ClippingRankSum=0.000;DP=9;ExcessHet=3.0103;FS=15.441;MLEAC=1;MLEAF=0.500;MQ=39.46;MQRankSum=2.450;QD=7.47;ReadPosRankSum=0.000;SOR=3.220	GT:AD:DP:GQ:PL	0/1:4,4:8:84:88,0,84
Y	945995	.	A	T	33.77	.	AC=1;AF=0.500;AN=2;BaseQRankSum=0.674;ClippingRankSum=0.000;DP=5;ExcessHet=3.0103;FS=0.000;MLEAC=1;MLEAF=0.500;MQ=34.46;MQRankSum=0.000;QD=8.44;ReadPosRankSum=-0.674;SOR=2.303	GT:AD:DP:GQ:PL	0/1:2,2:4:62:62,0,78
Y	946002	.	A	T	33.77	.	AC=1;AF=0.500;AN=2;BaseQRankSum=1.383;ClippingRankSum=0.000;DP=5;ExcessHet=3.0103;FS=0.000;MLEAC=1;MLEAF=0.500;MQ=34.46;MQRankSum=0.000;QD=8.44;ReadPosRankSum=-0.674;SOR=2.303	GT:AD:DP:GQ:PL	0/1:2,2:4:62:62,0,78
Y	946687	.	C	T	36.77	.	AC=1;AF=0.500;AN=2;BaseQRankSum=-0.253;ClippingRankSum=0.000;DP=8;ExcessHet=3.0103;FS=15.441;MLEAC=1;MLEAF=0.500;MQ=38.22;MQRankSum=-0.484;QD=5.25;ReadPosRankSum=0.000;SOR=2.775	GT:AD:DP:GQ:PL	0/1:4,3:7:65:65,0,92
Y	946702	.	C	T	30.77	.	AC=1;AF=0.500;AN=2;BaseQRankSum=0.000;ClippingRankSum=0.000;DP=9;ExcessHet=3.0103;FS=17.482;MLEAC=1;MLEAF=0.500;MQ=38.91;MQRankSum=-0.703;QD=3.85;ReadPosRankSum=0.619;SOR=2.774	GT:AD:DP:GQ:PL	0/1:5,3:8:59:59,0,117
Y	946901	.	A	T	132.84	.	AC=2;AF=1.00;AN=2;DP=7;ExcessHet=3.0103;FS=0.000;MLEAC=2;MLEAF=1.00;MQ=32.89;QD=22.14;SOR=3.912	GT:AD:DP:GQ:PL	1/1:0,6:6:18:161,18,0
Y	955981	.	G	A	56.77	.	AC=1;AF=0.500;AN=2;BaseQRankSum=2.892;ClippingRankSum=0.000;DP=53;ExcessHet=3.0103;FS=3.519;MLEAC=1;MLEAF=0.500;MQ=30.73;MQRankSum=0.477;QD=1.21;ReadPosRankSum=1.280;SOR=1.467	GT:AD:DP:GQ:PL	0/1:39,8:47:85:85,0,935
Y	956240	.	T	G	169.77	.	AC=1;AF=0.500;AN=2;BaseQRankSum=-0.570;ClippingRankSum=0.000;DP=38;ExcessHet=3.0103;FS=18.800;MLEAC=1;MLEAF=0.500;MQ=31.81;MQRankSum=-2.984;QD=4.99;ReadPosRankSum=1.152;SOR=4.468	GT:AD:DP:GQ:PL	0/1:22,12:34:99:198,0,519
Y	956797	.	A	C	1286.77	.	AC=1;AF=0.500;AN=2;BaseQRankSum=4.432;ClippingRankSum=0.000;DP=77;ExcessHet=3.0103;FS=16.160;MLEAC=1;MLEAF=0.500;MQ=36.23;MQRankSum=0.960;QD=16.71;ReadPosRankSum=-1.810;SOR=4.707	GT:AD:DP:GQ:PL	0/1:23,54:77:99:1315,0,397
Y	957301	.	T	C	40.77	.	AC=1;AF=0.500;AN=2;BaseQRankSum=0.269;ClippingRankSum=0.000;DP=37;ExcessHet=3.0103;FS=6.264;MLEAC=1;MLEAF=0.500;MQ=40.20;MQRankSum=-2.965;QD=3.71;ReadPosRankSum=-0.179;SOR=2.833	GT:AD:DP:GQ:PL	0/1:7,4:11:69:69,0,168
Y	958405	.	T	C	276.77	.	AC=1;AF=0.500;AN=2;BaseQRankSum=-1.139;ClippingRankSum=0.000;DP=15;ExcessHet=3.0103;FS=4.771;MLEAC=1;MLEAF=0.500;MQ=27.45;MQRankSum=-2.323;QD=23.06;ReadPosRankSum=-0.493;SOR=3.056	GT:AD:DP:GQ:PL	0/1:4,8:12:99:305,0,160
Y	958425	.	G	A	282.77	.	AC=1;AF=0.500;AN=2;BaseQRankSum=1.876;ClippingRankSum=0.000;DP=13;ExcessHet=3.0103;FS=3.090;MLEAC=1;MLEAF=0.500;MQ=28.31;MQRankSum=-1.973;QD=25.71;ReadPosRankSum=-1.248;SOR=2.093	GT:AD:DP:GQ:PL	0/1:3,8:11:99:311,0,137
Y	958632	.	A	T	342.77	.	AC=1;AF=0.500;AN=2;BaseQRankSum=-0.553;ClippingRankSum=0.000;DP=26;ExcessHet=3.0103;FS=12.356;MLEAC=1;MLEAF=0.500;MQ=29.14;MQRankSum=-3.986;QD=13.71;ReadPosRankSum=-1.207;SOR=2.225	GT:AD:DP:GQ:PL	0/1:7,18:25:99:371,0,130
Y	958773	.	T	A	164.80	.	AC=2;AF=1.00;AN=2;DP=7;ExcessHet=3.0103;FS=0.000;MLEAC=2;MLEAF=1.00;MQ=36.59;QD=23.54;SOR=1.609	GT:AD:DP:GQ:PL	1/1:0,7:7:21:193,21,0
Y	959621	.	T	G	37.77	.	AC=1;AF=0.500;AN=2;BaseQRankSum=-0.674;ClippingRankSum=0.000;DP=7;ExcessHet=3.0103;FS=0.000;MLEAC=1;MLEAF=0.500;MQ=37.07;MQRankSum=-0.189;QD=6.29;ReadPosRankSum=0.000;SOR=0.693	GT:AD:DP:GQ:PL	0/1:3,3:6:66:66,0,68
Y	969343	.	T	A	91.77	.	AC=1;AF=0.500;AN=2;BaseQRankSum=0.842;ClippingRankSum=0.000;DP=7;ExcessHet=3.0103;FS=3.979;MLEAC=1;MLEAF=0.500;MQ=41.39;MQRankSum=1.645;QD=18.35;ReadPosRankSum=0.000;SOR=2.833	GT:AD:DP:GQ:PL	0/1:2,3:5:99:120,0,154
Y	969348	.	G	A	91.77	.	AC=1;AF=0.500;AN=2;BaseQRankSum=0.842;ClippingRankSum=0.000;DP=7;ExcessHet=3.0103;FS=3.979;MLEAC=1;MLEAF=0.500;MQ=41.39;MQRankSum=1.645;QD=18.35;ReadPosRankSum=0.000;SOR=2.833	GT:AD:DP:GQ:PL	0/1:2,3:5:99:120,0,154
Y	969351	.	T	A	91.77	.	AC=1;AF=0.500;AN=2;BaseQRankSum=-1.645;ClippingRankSum=0.000;DP=7;ExcessHet=3.0103;FS=3.979;MLEAC=1;MLEAF=0.500;MQ=41.39;MQRankSum=1.645;QD=18.35;ReadPosRankSum=0.000;SOR=2.833	GT:AD:DP:GQ:PL	0/1:2,3:5:99:120,0,154
Y	969481	.	G	C	85.77	.	AC=1;AF=0.500;AN=2;BaseQRankSum=0.792;ClippingRankSum=0.000;DP=7;ExcessHet=3.0103;FS=8.451;MLEAC=1;MLEAF=0.500;MQ=30.74;MQRankSum=-0.697;QD=12.25;ReadPosRankSum=0.000;SOR=2.788	GT:AD:DP:GQ:PL	0/1:4,3:7:99:114,0,159
Y	969490	.	A	G	85.77	.	AC=1;AF=0.500;AN=2;BaseQRankSum=-0.842;ClippingRankSum=0.000;DP=7;ExcessHet=3.0103;FS=8.451;MLEAC=1;MLEAF=0.500;MQ=30.74;MQRankSum=-0.697;QD=12.25;ReadPosRankSum=0.328;SOR=2.788	GT:AD:DP:GQ:PL	0/1:4,3:7:99:114,0,159
Y	969494	.	A	AACAT	76.73	.	AC=1;AF=0.500;AN=2;BaseQRankSum=-0.697;ClippingRankSum=0.000;DP=7;ExcessHet=3.0103;FS=8.451;MLEAC=1;MLEAF=0.500;MQ=30.74;MQRankSum=-0.697;QD=10.96;ReadPosRankSum=1.006;SOR=2.788	GT:AD:DP:GQ:PL	0/1:4,3:7:99:114,0,159
Y	969499	.	G	T	85.77	.	AC=1;AF=0.500;AN=2;BaseQRankSum=0.328;ClippingRankSum=0.000;DP=7;ExcessHet=3.0103;FS=8.451;MLEAC=1;MLEAF=0.500;MQ=30.74;MQRankSum=-0.697;QD=12.25;ReadPosRankSum=1.368;SOR=2.788	GT:AD:DP:GQ:PL	0/1:4,3:7:99:114,0,159
Y	969516	.	TATGCTTGCACTG	T	115.73	.	AC=1;AF=0.500;AN=2;BaseQRankSum=-0.712;ClippingRankSum=0.000;DP=9;ExcessHet=3.0103;FS=3.522;MLEAC=1;MLEAF=0.500;MQ=33.06;MQRankSum=-0.040;QD=12.86;ReadPosRankSum=0.652;SOR=2.712	GT:AD:DP:GQ:PL	0/1:5,4:9:99:153,0,185
Y	969570	.	C	A	36.77	.	AC=1;AF=0.500;AN=2;BaseQRankSum=0.697;ClippingRankSum=0.000;DP=7;ExcessHet=3.0103;FS=0.000;MLEAC=1;MLEAF=0.500;MQ=31.31;MQRankSum=0.000;QD=5.25;ReadPosRankSum=-0.652;SOR=0.495	GT:AD:DP:GQ:PL	0/1:4,3:7:65:65,0,92
Y	969624	.	T	C	37.77	.	AC=1;AF=0.500;AN=2;BaseQRankSum=-0.319;ClippingRankSum=0.000;DP=8;ExcessHet=3.0103;FS=0.000;MLEAC=1;MLEAF=0.500;MQ=31.44;MQRankSum=0.319;QD=4.72;ReadPosRankSum=-0.792;SOR=0.693	GT:AD:DP:GQ:PL	0/1:6,2:8:66:66,0,235
Y	969626	.	G	A	37.77	.	AC=1;AF=0.500;AN=2;BaseQRankSum=0.921;ClippingRankSum=0.000;DP=8;ExcessHet=3.0103;FS=0.000;MLEAC=1;MLEAF=0.500;MQ=31.44;MQRankSum=0.319;QD=4.72;ReadPosRankSum=-0.180;SOR=0.693	GT:AD:DP:GQ:PL	0/1:6,2:8:66:66,0,235
Y	969637	.	C	A	37.77	.	AC=1;AF=0.500;AN=2;BaseQRankSum=0.619;ClippingRankSum=0.000;DP=8;ExcessHet=3.0103;FS=0.000;MLEAC=1;MLEAF=0.500;MQ=31.44;MQRankSum=0.319;QD=4.72;ReadPosRankSum=-0.319;SOR=0.693	GT:AD:DP:GQ:PL	0/1:6,2:8:66:66,0,246
Y	969644	.	G	A	37.77	.	AC=1;AF=0.500;AN=2;BaseQRankSum=2.100;ClippingRankSum=0.000;DP=8;ExcessHet=3.0103;FS=0.000;MLEAC=1;MLEAF=0.500;MQ=31.44;MQRankSum=0.319;QD=4.72;ReadPosRankSum=-0.619;SOR=0.693	GT:AD:DP:GQ:PL	0/1:6,2:8:66:66,0,246
Y	970883	.	T	A	48.88	.	AC=1;AF=0.500;AN=2;BaseQRankSum=1.150;ClippingRankSum=0.000;DP=4;ExcessHet=3.0103;FS=0.000;MLEAC=1;MLEAF=0.500;MQ=32.74;MQRankSum=-1.150;QD=12.22;ReadPosRankSum=-0.674;SOR=1.609	GT:AD:DP:GQ:PL	0/1:1,3:4:16:77,0,16
Y	970897	.	A	G	91.77	.	AC=1;AF=0.500;AN=2;BaseQRankSum=-1.282;ClippingRankSum=0.000;DP=5;ExcessHet=3.0103;FS=0.000;MLEAC=1;MLEAF=0.500;MQ=32.59;MQRankSum=-1.645;QD=18.35;ReadPosRankSum=0.253;SOR=1.022	GT:AD:DP:GQ:PL	0/1:2,3:5:75:120,0,75
Y	970904	.	T	G	88.77	.	AC=1;AF=0.500;AN=2;BaseQRankSum=-0.385;ClippingRankSum=0.000;DP=6;ExcessHet=3.0103;FS=0.000;MLEAC=1;MLEAF=0.500;MQ=33.37;MQRankSum=-1.960;QD=14.79;ReadPosRankSum=0.842;SOR=0.693	GT:AD:DP:GQ:PL	0/1:3,3:6:99:117,0,108
Y	970976	.	C	G	82.77	.	AC=1;AF=0.500;AN=2;BaseQRankSum=1.930;ClippingRankSum=0.000;DP=8;ExcessHet=3.0103;FS=0.000;MLEAC=1;MLEAF=0.500;MQ=29.23;MQRankSum=-0.439;QD=10.35;ReadPosRankSum=-0.703;SOR=1.270	GT:AD:DP:GQ:PL	0/1:5,3:8:99:111,0,201
Y	970979	.	G	A	82.77	.	AC=1;AF=0.500;AN=2;BaseQRankSum=0.703;ClippingRankSum=0.000;DP=8;ExcessHet=3.0103;FS=0.000;MLEAC=1;MLEAF=0.500;MQ=29.23;MQRankSum=-0.439;QD=10.35;ReadPosRankSum=-0.703;SOR=1.270	GT:AD:DP:GQ:PL	0/1:5,3:8:99:111,0,201
Y	971207	.	C	T	83.03	.	AC=2;AF=1.00;AN=2;DP=4;ExcessHet=3.0103;FS=0.000;MLEAC=2;MLEAF=1.00;MQ=33.06;QD=20.76;SOR=3.258	GT:AD:DP:GQ:PL	1/1:0,4:4:12:111,12,0
Y	975681	.	TG	T	43.73	.	AC=1;AF=0.500;AN=2;BaseQRankSum=-0.431;ClippingRankSum=0.000;DP=3;ExcessHet=3.0103;FS=4.771;MLEAC=1;MLEAF=0.500;MQ=21.00;MQRankSum=0.000;QD=14.58;ReadPosRankSum=0.000;SOR=2.225	GT:AD:DP:GQ:PL	0/1:1,2:3:36:81,0,36
Y	975683	.	C	A	52.77	.	AC=1;AF=0.500;AN=2;BaseQRankSum=0.431;ClippingRankSum=0.000;DP=3;ExcessHet=3.0103;FS=4.771;MLEAC=1;MLEAF=0.500;MQ=21.00;MQRankSum=0.000;QD=17.59;ReadPosRankSum=0.000;SOR=2.225	GT:AD:DP:GQ:PL	0/1:1,2:3:36:81,0,36
Y	975696	.	C	T	52.77	.	AC=1;AF=0.500;AN=2;BaseQRankSum=-0.967;ClippingRankSum=0.000;DP=3;ExcessHet=3.0103;FS=4.771;MLEAC=1;MLEAF=0.500;MQ=21.00;MQRankSum=0.000;QD=17.59;ReadPosRankSum=-0.967;SOR=2.225	GT:AD:DP:GQ:PL	0/1:1,2:3:36:81,0,36
Y	975697	.	C	T	52.77	.	AC=1;AF=0.500;AN=2;BaseQRankSum=-0.431;ClippingRankSum=0.000;DP=3;ExcessHet=3.0103;FS=4.771;MLEAC=1;MLEAF=0.500;MQ=21.00;MQRankSum=0.000;QD=17.59;ReadPosRankSum=-0.967;SOR=2.225	GT:AD:DP:GQ:PL	0/1:1,2:3:36:81,0,36
Y	976989	.	T	G	49.77	.	AC=1;AF=0.500;AN=2;BaseQRankSum=0.674;ClippingRankSum=0.000;DP=5;ExcessHet=3.0103;FS=4.771;MLEAC=1;MLEAF=0.500;MQ=31.38;MQRankSum=-1.383;QD=12.44;ReadPosRankSum=0.000;SOR=2.209	GT:AD:DP:GQ:PL	0/1:2,2:4:78:78,0,213
Y	976991	.	T	C	49.77	.	AC=1;AF=0.500;AN=2;BaseQRankSum=0.431;ClippingRankSum=0.000;DP=5;ExcessHet=3.0103;FS=4.771;MLEAC=1;MLEAF=0.500;MQ=31.38;MQRankSum=-1.383;QD=12.44;ReadPosRankSum=-0.967;SOR=2.209	GT:AD:DP:GQ:PL	0/1:2,2:4:78:78,0,213
Y	976992	.	TC	T	40.73	.	AC=1;AF=0.500;AN=2;BaseQRankSum=-0.674;ClippingRankSum=0.000;DP=5;ExcessHet=3.0103;FS=4.771;MLEAC=1;MLEAF=0.500;MQ=31.38;MQRankSum=-1.383;QD=10.18;ReadPosRankSum=-1.383;SOR=2.209	GT:AD:DP:GQ:PL	0/1:2,2:4:78:78,0,213
Y	976999	.	G	T	49.77	.	AC=1;AF=0.500;AN=2;BaseQRankSum=1.383;ClippingRankSum=0.000;DP=5;ExcessHet=3.0103;FS=4.771;MLEAC=1;MLEAF=0.500;MQ=31.38;MQRankSum=-1.383;QD=12.44;ReadPosRankSum=-1.383;SOR=2.209	GT:AD:DP:GQ:PL	0/1:2,2:4:78:78,0,213
Y	978625	.	G	GT	37.73	.	AC=1;AF=0.500;AN=2;BaseQRankSum=-0.253;ClippingRankSum=0.000;DP=5;ExcessHet=3.0103;FS=3.979;MLEAC=1;MLEAF=0.500;MQ=37.81;MQRankSum=1.645;QD=7.55;ReadPosRankSum=-1.036;SOR=0.061	GT:AD:DP:GQ:PL	0/1:3,2:5:75:75,0,131
Y	978641	.	A	G	46.77	.	AC=1;AF=0.500;AN=2;BaseQRankSum=-1.036;ClippingRankSum=0.000;DP=5;ExcessHet=3.0103;FS=3.979;MLEAC=1;MLEAF=0.500;MQ=37.81;MQRankSum=1.645;QD=9.35;ReadPosRankSum=-0.524;SOR=0.061	GT:AD:DP:GQ:PL	0/1:3,2:5:75:75,0,131
Y	982584	.	C	G	53.28	.	AC=2;AF=1.00;AN=2;DP=3;ExcessHet=3.0103;FS=0.000;MLEAC=2;MLEAF=1.00;MQ=37.92;QD=17.76;SOR=1.179	GT:AD:DP:GQ:PL	1/1:0,3:3:9:81,9,0
Y	984656	.	G	A	37.77	.	AC=1;AF=0.500;AN=2;BaseQRankSum=0.674;ClippingRankSum=0.000;DP=8;ExcessHet=3.0103;FS=0.000;MLEAC=1;MLEAF=0.500;MQ=34.85;MQRankSum=2.100;QD=4.72;ReadPosRankSum=1.242;SOR=1.445	GT:AD:DP:GQ:PL	0/1:6,2:8:66:66,0,278
Y	984657	.	T	G	37.77	.	AC=1;AF=0.500;AN=2;BaseQRankSum=0.135;ClippingRankSum=0.000;DP=8;ExcessHet=3.0103;FS=0.000;MLEAC=1;MLEAF=0.500;MQ=34.85;MQRankSum=2.100;QD=4.72;ReadPosRankSum=1.242;SOR=1.445	GT:AD:DP:GQ:PL	0/1:6,2:8:66:66,0,278
Y	987415	.	CG	C	97	.	AC=2;AF=1.00;AN=2;DP=4;ExcessHet=3.0103;FS=0.000;MLEAC=2;MLEAF=1.00;MQ=36.65;QD=24.25;SOR=1.609	GT:AD:DP:GQ:PL	1/1:0,4:4:12:134,12,0
Y	989519	.	T	C	376.77	.	AC=1;AF=0.500;AN=2;BaseQRankSum=-2.518;ClippingRankSum=0.000;DP=30;ExcessHet=3.0103;FS=12.407;MLEAC=1;MLEAF=0.500;MQ=29.08;MQRankSum=-3.676;QD=12.56;ReadPosRankSum=-0.108;SOR=2.457	GT:AD:DP:GQ:PL	0/1:19,11:30:99:405,0,1303
Y	989525	.	GGAC	G	361.73	.	AC=1;AF=0.500;AN=2;BaseQRankSum=-1.034;ClippingRankSum=0.000;DP=33;ExcessHet=3.0103;FS=12.161;MLEAC=1;MLEAF=0.500;MQ=29.93;MQRankSum=-3.743;QD=11.30;ReadPosRankSum=-1.385;SOR=2.460	GT:AD:DP:GQ:PL	0/1:21,11:32:99:399,0,1384
Y	989833	.	A	C	303.77	.	AC=1;AF=0.500;AN=2;BaseQRankSum=0.091;ClippingRankSum=0.000;DP=54;ExcessHet=3.0103;FS=5.342;MLEAC=1;MLEAF=0.500;MQ=35.21;MQRankSum=3.212;QD=5.63;ReadPosRankSum=0.544;SOR=1.781	GT:AD:DP:GQ:PL	0/1:43,11:54:99:332,0,2163
Y	989834	.	A	C	303.77	.	AC=1;AF=0.500;AN=2;BaseQRankSum=-2.575;ClippingRankSum=0.000;DP=54;ExcessHet=3.0103;FS=5.342;MLEAC=1;MLEAF=0.500;MQ=35.21;MQRankSum=3.212;QD=5.63;ReadPosRankSum=0.602;SOR=1.781	GT:AD:DP:GQ:PL	0/1:43,11:54:99:332,0,2163
Y	990075	.	G	A	168.77	.	AC=1;AF=0.500;AN=2;BaseQRankSum=-0.681;ClippingRankSum=0.000;DP=43;ExcessHet=3.0103;FS=13.634;MLEAC=1;MLEAF=0.500;MQ=34.21;MQRankSum=2.485;QD=4.22;ReadPosRankSum=1.750;SOR=3.516	GT:AD:DP:GQ:PL	0/1:31,9:40:99:197,0,755
Y	990090	.	G	A	98.77	.	AC=1;AF=0.500;AN=2;BaseQRankSum=-1.473;ClippingRankSum=0.000;DP=43;ExcessHet=3.0103;FS=10.921;MLEAC=1;MLEAF=0.500;MQ=34.05;MQRankSum=2.522;QD=2.47;ReadPosRankSum=2.411;SOR=3.258	GT:AD:DP:GQ:PL	0/1:31,9:40:99:127,0,754
Y	990144	.	T	C	63.77	.	AC=1;AF=0.500;AN=2;BaseQRankSum=0.111;ClippingRankSum=0.000;DP=35;ExcessHet=3.0103;FS=5.233;MLEAC=1;MLEAF=0.500;MQ=33.22;MQRankSum=1.894;QD=1.88;ReadPosRankSum=-1.427;SOR=2.331	GT:AD:DP:GQ:PL	0/1:27,7:34:92:92,0,661
Y	991081	.	A	G	42.77	.	AC=1;AF=0.500;AN=2;BaseQRankSum=1.701;ClippingRankSum=0.000;DP=12;ExcessHet=3.0103;FS=0.000;MLEAC=1;MLEAF=0.500;MQ=30.05;MQRankSum=-1.400;QD=3.56;ReadPosRankSum=-0.114;SOR=0.941	GT:AD:DP:GQ:PL	0/1:8,4:12:71:71,0,197
Y	994580	.	T	C	76.77	.	AC=1;AF=0.500;AN=2;BaseQRankSum=2.019;ClippingRankSum=0.000;DP=13;ExcessHet=3.0103;FS=3.123;MLEAC=1;MLEAF=0.500;MQ=34.60;MQRankSum=0.852;QD=5.91;ReadPosRankSum=0.591;SOR=2.030	GT:AD:DP:GQ:PL	0/1:8,5:13:99:105,0,183
Y	994607	.	C	T	41.77	.	AC=1;AF=0.500;AN=2;BaseQRankSum=0.447;ClippingRankSum=0.000;DP=15;ExcessHet=3.0103;FS=2.869;MLEAC=1;MLEAF=0.500;MQ=34.25;MQRankSum=1.767;QD=2.78;ReadPosRankSum=0.419;SOR=1.781	GT:AD:DP:GQ:PL	0/1:11,4:15:70:70,0,274
Y	997631	.	C	T	46.77	.	AC=1;AF=0.500;AN=2;BaseQRankSum=-1.036;ClippingRankSum=0.000;DP=6;ExcessHet=3.0103;FS=0.000;MLEAC=1;MLEAF=0.500;MQ=30.44;MQRankSum=-1.645;QD=9.35;ReadPosRankSum=-1.645;SOR=0.368	GT:AD:DP:GQ:PL	0/1:3,2:5:75:75,0,497
Y	997670	.	C	T	34.77	.	AC=1;AF=0.500;AN=2;BaseQRankSum=0.992;ClippingRankSum=0.000;DP=9;ExcessHet=3.0103;FS=0.000;MLEAC=1;MLEAF=0.500;MQ=29.08;MQRankSum=-1.242;QD=4.35;ReadPosRankSum=2.100;SOR=0.307	GT:AD:DP:GQ:PL	0/1:6,2:8:63:63,0,966
Y	997687	.	C	T	34.77	.	AC=1;AF=0.500;AN=2;BaseQRankSum=-0.355;ClippingRankSum=0.000;DP=10;ExcessHet=3.0103;FS=0.000;MLEAC=1;MLEAF=0.500;MQ=28.69;MQRankSum=-1.085;QD=3.86;ReadPosRankSum=2.200;SOR=0.495	GT:AD:DP:GQ:PL	0/1:7,2:9:63:63,0,711
Y	998212	.	G	T	49.77	.	AC=1;AF=0.500;AN=2;BaseQRankSum=-1.383;ClippingRankSum=0.000;DP=4;ExcessHet=3.0103;FS=0.000;MLEAC=1;MLEAF=0.500;MQ=27.07;MQRankSum=-1.383;QD=12.44;ReadPosRankSum=-1.383;SOR=0.693	GT:AD:DP:GQ:PL	0/1:2,2:4:78:78,0,78
Y	998220	.	A	C	49.77	.	AC=1;AF=0.500;AN=2;BaseQRankSum=1.383;ClippingRankSum=0.000;DP=4;ExcessHet=3.0103;FS=0.000;MLEAC=1;MLEAF=0.500;MQ=27.07;MQRankSum=-1.383;QD=12.44;ReadPosRankSum=-0.674;SOR=0.693	GT:AD:DP:GQ:PL	0/1:2,2:4:78:78,0,78
Y	998225	.	T	C	49.77	.	AC=1;AF=0.500;AN=2;BaseQRankSum=0.674;ClippingRankSum=0.000;DP=4;ExcessHet=3.0103;FS=0.000;MLEAC=1;MLEAF=0.500;MQ=27.07;MQRankSum=-1.383;QD=12.44;ReadPosRankSum=0.000;SOR=0.693	GT:AD:DP:GQ:PL	0/1:2,2:4:78:78,0,78
Y	998258	.	C	A	52.77	.	AC=1;AF=0.500;AN=2;BaseQRankSum=0.431;ClippingRankSum=0.000;DP=3;ExcessHet=3.0103;FS=0.000;MLEAC=1;MLEAF=0.500;MQ=25.63;MQRankSum=-0.967;QD=17.59;ReadPosRankSum=0.967;SOR=1.179	GT:AD:DP:GQ:PL	0/1:1,2:3:36:81,0,36
Y	998259	.	G	T	52.77	.	AC=1;AF=0.500;AN=2;BaseQRankSum=-0.431;ClippingRankSum=0.000;DP=3;ExcessHet=3.0103;FS=0.000;MLEAC=1;MLEAF=0.500;MQ=25.63;MQRankSum=-0.967;QD=17.59;ReadPosRankSum=0.967;SOR=1.179	GT:AD:DP:GQ:PL	0/1:1,2:3:36:81,0,36
Y	998271	.	CAGGA	C	43.73	.	AC=1;AF=0.500;AN=2;BaseQRankSum=-0.967;ClippingRankSum=0.000;DP=3;ExcessHet=3.0103;FS=0.000;MLEAC=1;MLEAF=0.500;MQ=25.63;MQRankSum=-0.967;QD=14.58;ReadPosRankSum=0.967;SOR=1.179	GT:AD:DP:GQ:PL	0/1:1,2:3:36:81,0,36
Y	998313	.	G	A	62.74	.	AC=2;AF=1.00;AN=2;DP=2;ExcessHet=3.0103;FS=0.000;MLEAC=2;MLEAF=1.00;MQ=21.00;QD=31.37;SOR=2.303	GT:AD:DP:GQ:PL	1/1:0,2:2:6:90,6,0
Y	998320	.	C	A	62.74	.	AC=2;AF=1.00;AN=2;DP=2;ExcessHet=3.0103;FS=0.000;MLEAC=2;MLEAF=1.00;MQ=21.00;QD=31.37;SOR=2.303	GT:AD:DP:GQ:PL	1/1:0,2:2:6:90,6,0
Y	1005413	.	T	C	62.74	.	AC=2;AF=1.00;AN=2;DP=2;ExcessHet=3.0103;FS=0.000;MLEAC=2;MLEAF=1.00;MQ=43.01;QD=31.37;SOR=2.303	GT:AD:DP:GQ:PL	1/1:0,2:2:6:90,6,0
Y	1005416	.	C	T	62.74	.	AC=2;AF=1.00;AN=2;DP=2;ExcessHet=3.0103;FS=0.000;MLEAC=2;MLEAF=1.00;MQ=43.01;QD=31.37;SOR=2.303	GT:AD:DP:GQ:PL	1/1:0,2:2:6:90,6,0
Y	1005590	.	T	C	30.74	.	AC=2;AF=1.00;AN=2;DP=2;ExcessHet=3.0103;FS=0.000;MLEAC=2;MLEAF=1.00;MQ=43.01;QD=15.37;SOR=2.303	GT:AD:DP:GQ:PL	1/1:0,2:2:6:58,6,0
Y	1005632	.	A	AT	30.77	.	AC=1;AF=0.500;AN=2;DP=2;ExcessHet=3.0103;FS=0.000;MLEAC=1;MLEAF=0.500;MQ=43.01;QD=15.38;SOR=2.303	GT:AD:DP:GQ:PL	0/1:0,2:2:21:68,0,21
Y	1005836	.	T	A	152.03	.	AC=2;AF=1.00;AN=2;DP=4;ExcessHet=3.0103;FS=0.000;MLEAC=2;MLEAF=1.00;MQ=42.26;QD=32.15;SOR=3.258	GT:AD:DP:GQ:PL	1/1:0,4:4:12:180,12,0
Y	1005840	.	A	T	152.03	.	AC=2;AF=1.00;AN=2;DP=5;ExcessHet=3.0103;FS=0.000;MLEAC=2;MLEAF=1.00;MQ=42.62;QD=27.96;SOR=3.258	GT:AD:DP:GQ:PL	1/1:0,4:4:12:180,12,0
Y	1005876	.	T	C	70.98	.	AC=1;AF=0.500;AN=2;BaseQRankSum=0.842;ClippingRankSum=0.000;DP=6;ExcessHet=3.0103;FS=0.000;MLEAC=1;MLEAF=0.500;MQ=42.85;MQRankSum=-0.842;QD=14.20;ReadPosRankSum=0.000;SOR=1.981	GT:AD:DP:GQ:PL	0/1:1,4:5:13:99,0,13
Y	1020390	.	G	T	92.77	.	AC=1;AF=0.500;AN=2;BaseQRankSum=-0.712;ClippingRankSum=0.000;DP=9;ExcessHet=3.0103;FS=0.000;MLEAC=1;MLEAF=0.500;MQ=39.70;MQRankSum=0.060;QD=13.25;ReadPosRankSum=-1.309;SOR=1.609	GT:AD:DP:GQ:PL	0/1:2,5:7:36:121,0,36
Y	1020446	.	T	C	45.85	.	AC=1;AF=0.500;AN=2;BaseQRankSum=0.000;ClippingRankSum=0.000;DP=5;ExcessHet=3.0103;FS=0.000;MLEAC=1;MLEAF=0.500;MQ=42.42;MQRankSum=0.674;QD=11.46;ReadPosRankSum=1.150;SOR=1.609	GT:AD:DP:GQ:PL	0/1:1,3:4:17:74,0,17
Y	1020482	.	A	G	42.94	.	AC=1;AF=0.500;AN=2;BaseQRankSum=0.319;ClippingRankSum=0.000;DP=5;ExcessHet=3.0103;FS=0.000;MLEAC=1;MLEAF=0.500;MQ=43.21;MQRankSum=-0.674;QD=10.73;ReadPosRankSum=1.150;SOR=1.609	GT:AD:DP:GQ:PL	0/1:1,3:4:14:71,0,14
Y	1020518	.	A	G	103.03	.	AC=2;AF=1.00;AN=2;DP=5;ExcessHet=3.0103;FS=0.000;MLEAC=2;MLEAF=1.00;MQ=43.21;QD=25.76;SOR=3.258	GT:AD:DP:GQ:PL	1/1:0,4:4:12:131,12,0
Y	1020533	.	A	T	110.03	.	AC=2;AF=1.00;AN=2;DP=6;ExcessHet=3.0103;FS=0.000;MLEAC=2;MLEAF=1.00;MQ=43.67;QD=27.51;SOR=3.258	GT:AD:DP:GQ:PL	1/1:0,4:4:12:138,12,0
Y	1020596	.	A	C	305.77	.	AC=2;AF=1.00;AN=2;DP=11;ExcessHet=3.0103;FS=0.000;MLEAC=2;MLEAF=1.00;MQ=41.88;QD=30.58;SOR=4.804	GT:AD:DP:GQ:PL	1/1:0,10:10:30:334,30,0
Y	1020699	.	T	C	517.77	.	AC=2;AF=1.00;AN=2;DP=14;ExcessHet=3.0103;FS=0.000;MLEAC=2;MLEAF=1.00;MQ=40.84;QD=27.40;SOR=0.836	GT:AD:DP:GQ:PL	1/1:0,13:13:39:546,39,0
Y	1020710	.	G	GCTGAAGCAGTACATCCATCAGTATGTCCCAGATAAATGGGCCGCTGATTGATCCCTGCGGGCAGCCTCTAGTTACCGGTACCTCCACAGTACCGGAA	547.73	.	AC=2;AF=1.00;AN=2;DP=13;ExcessHet=3.0103;FS=0.000;MLEAC=1;MLEAF=0.500;MQ=40.58;QD=27.46;SOR=2.833	GT:AD:DP:GQ:PL	1/1:0,12:12:41:519,41,0
Y	1020743	.	T	A	106.90	.	AC=2;AF=1.00;AN=2;DP=5;ExcessHet=3.0103;FS=0.000;MLEAC=2;MLEAF=1.00;MQ=42.81;QD=21.38;SOR=1.981	GT:AD:DP:GQ:PL	1/1:0,5:5:15:135,15,0
Y	1020776	.	G	C	164.84	.	AC=2;AF=1.00;AN=2;DP=6;ExcessHet=3.0103;FS=0.000;MLEAC=2;MLEAF=1.00;MQ=42.51;QD=27.47;SOR=2.303	GT:AD:DP:GQ:PL	1/1:0,6:6:18:193,18,0
Y	1020907	.	T	C	274.78	.	AC=2;AF=1.00;AN=2;DP=10;ExcessHet=3.0103;FS=0.000;MLEAC=2;MLEAF=1.00;MQ=41.39;QD=30.53;SOR=4.615	GT:AD:DP:GQ:PL	1/1:0,9:9:27:303,27,0
Y	1020935	.	A	G	111.77	.	AC=1;AF=0.500;AN=2;BaseQRankSum=-1.399;ClippingRankSum=0.000;DP=11;ExcessHet=3.0103;FS=0.000;MLEAC=1;MLEAF=0.500;MQ=41.63;MQRankSum=1.431;QD=11.18;ReadPosRankSum=0.411;SOR=1.085	GT:AD:DP:GQ:PL	0/1:4,6:10:94:140,0,94
Y	1020936	.	T	A	421.77	.	AC=2;AF=1.00;AN=2;DP=11;ExcessHet=3.0103;FS=0.000;MLEAC=2;MLEAF=1.00;MQ=41.63;QD=25.77;SOR=4.804	GT:AD:DP:GQ:PL	1/1:0,10:10:30:450,30,0
Y	1021034	.	A	G	30.74	.	AC=2;AF=1.00;AN=2;DP=4;ExcessHet=3.0103;FS=0.000;MLEAC=2;MLEAF=1.00;MQ=44.00;QD=15.37;SOR=2.303	GT:AD:DP:GQ:PL	1/1:0,2:2:6:58,6,0
Y	1021036	.	T	A	62.74	.	AC=2;AF=1.00;AN=2;DP=4;ExcessHet=3.0103;FS=0.000;MLEAC=2;MLEAF=1.00;MQ=44.00;QD=31.37;SOR=2.303	GT:AD:DP:GQ:PL	1/1:0,2:2:6:90,6,0
Y	1021578	.	T	TGCCCCTCGGCATGACGAGAGAGTTTGCTAAGCCACATGGGGGACACTGCATTCGCGTCGAG	53.70	.	AC=2;AF=1.00;AN=2;DP=1;ExcessHet=3.0103;FS=0.000;MLEAC=2;MLEAF=1.00;MQ=36.00;QD=25.75;SOR=1.609	GT:AD:DP:GQ:PL	1/1:0,1:1:6:90,6,0
Y	1021845	.	T	C	42.74	.	AC=2;AF=1.00;AN=2;DP=4;ExcessHet=3.0103;FS=0.000;MLEAC=2;MLEAF=1.00;MQ=33.88;QD=21.37;SOR=2.303	GT:AD:DP:GQ:PL	1/1:0,2:2:6:70,6,0
Y	1022072	.	T	C	30.74	.	AC=2;AF=1.00;AN=2;DP=5;ExcessHet=3.0103;FS=0.000;MLEAC=2;MLEAF=1.00;MQ=40.99;QD=15.37;SOR=2.303	GT:AD:DP:GQ:PL	1/1:0,2:2:6:58,6,0
Y	1022202	.	C	T	52.85	.	AC=1;AF=0.500;AN=2;BaseQRankSum=-0.967;ClippingRankSum=0.000;DP=3;ExcessHet=3.0103;FS=0.000;MLEAC=1;MLEAF=0.500;MQ=37.92;MQRankSum=0.967;QD=17.62;ReadPosRankSum=0.967;SOR=1.179	GT:AD:DP:GQ:PL	0/1:1,2:3:17:81,0,17
Y	1022205	.	T	C	52.85	.	AC=1;AF=0.500;AN=2;BaseQRankSum=0.431;ClippingRankSum=0.000;DP=3;ExcessHet=3.0103;FS=0.000;MLEAC=1;MLEAF=0.500;MQ=37.92;MQRankSum=0.967;QD=17.62;ReadPosRankSum=0.967;SOR=1.179	GT:AD:DP:GQ:PL	0/1:1,2:3:17:81,0,17
Y	1022213	.	G	A	52.85	.	AC=1;AF=0.500;AN=2;BaseQRankSum=-0.431;ClippingRankSum=0.000;DP=3;ExcessHet=3.0103;FS=0.000;MLEAC=1;MLEAF=0.500;MQ=37.92;MQRankSum=0.967;QD=17.62;ReadPosRankSum=0.967;SOR=1.179	GT:AD:DP:GQ:PL	0/1:1,2:3:17:81,0,17
Y	1022560	.	T	C	52.77	.	AC=1;AF=0.500;AN=2;BaseQRankSum=-0.431;ClippingRankSum=0.000;DP=3;ExcessHet=3.0103;FS=0.000;MLEAC=1;MLEAF=0.500;MQ=30.65;MQRankSum=0.431;QD=17.59;ReadPosRankSum=0.000;SOR=1.179	GT:AD:DP:GQ:PL	0/1:1,2:3:36:81,0,36
Y	1022572	.	A	G	52.77	.	AC=1;AF=0.500;AN=2;BaseQRankSum=0.000;ClippingRankSum=0.000;DP=3;ExcessHet=3.0103;FS=0.000;MLEAC=1;MLEAF=0.500;MQ=30.65;MQRankSum=0.431;QD=17.59;ReadPosRankSum=-0.967;SOR=1.179	GT:AD:DP:GQ:PL	0/1:1,2:3:36:81,0,36
Y	1024189	.	T	G	51.28	.	AC=2;AF=1.00;AN=2;DP=4;ExcessHet=3.0103;FS=0.000;MLEAC=2;MLEAF=1.00;MQ=42.51;QD=17.09;SOR=1.179	GT:AD:DP:GQ:PL	1/1:0,3:3:9:79,9,0
Y	1026965	.	C	G	89.90	.	AC=2;AF=1.00;AN=2;DP=6;ExcessHet=3.0103;FS=0.000;MLEAC=2;MLEAF=1.00;MQ=31.23;QD=17.98;SOR=3.611	GT:AD:DP:GQ:PL	1/1:0,5:5:15:118,15,0
Y	1027019	.	T	C	401.77	.	AC=2;AF=1.00;AN=2;DP=15;ExcessHet=3.0103;FS=0.000;MLEAC=2;MLEAF=1.00;MQ=31.62;QD=26.78;SOR=5.549	GT:AD:DP:GQ:PL	1/1:0,15:15:45:430,45,0
Y	1027057	.	T	C	725.77	.	AC=2;AF=1.00;AN=2;DP=17;ExcessHet=3.0103;FS=0.000;MLEAC=2;MLEAF=1.00;MQ=31.70;QD=26.89;SOR=5.784	GT:AD:DP:GQ:PL	1/1:0,17:17:51:754,51,0
Y	1027061	.	G	A	725.77	.	AC=2;AF=1.00;AN=2;DP=17;ExcessHet=3.0103;FS=0.000;MLEAC=2;MLEAF=1.00;MQ=31.70;QD=29.14;SOR=5.784	GT:AD:DP:GQ:PL	1/1:0,17:17:51:754,51,0
Y	1027076	.	A	G	49.77	.	AC=1;AF=0.500;AN=2;BaseQRankSum=-2.697;ClippingRankSum=0.000;DP=17;ExcessHet=3.0103;FS=0.000;MLEAC=1;MLEAF=0.500;MQ=31.70;MQRankSum=0.847;QD=2.93;ReadPosRankSum=1.007;SOR=0.193	GT:AD:DP:GQ:PL	0/1:12,5:17:78:78,0,274
Y	1027109	.	C	T	150.31	.	AC=2;AF=1.00;AN=2;BaseQRankSum=1.534;ClippingRankSum=0.000;DP=8;ExcessHet=3.0103;FS=0.000;MLEAC=2;MLEAF=1.00;MQ=34.17;MQRankSum=-0.887;QD=18.79;ReadPosRankSum=-0.887;SOR=2.833	GT:AD:DP:GQ:PL	1/1:1,7:8:1:176,1,0
Y	1027394	.	C	T	286.80	.	AC=2;AF=1.00;AN=2;DP=8;ExcessHet=3.0103;FS=0.000;MLEAC=2;MLEAF=1.00;MQ=31.15;QD=28.38;SOR=4.174	GT:AD:DP:GQ:PL	1/1:0,7:7:21:315,21,0
Y	1027399	.	C	G	262.80	.	AC=1;AF=0.500;AN=2;BaseQRankSum=-1.534;ClippingRankSum=0.000;DP=9;ExcessHet=3.0103;FS=9.031;MLEAC=1;MLEAF=0.500;MQ=30.27;MQRankSum=0.489;QD=32.85;ReadPosRankSum=1.534;SOR=4.163	GT:AD:DP:GQ:PL	0/1:1,7:8:21:291,0,21
Y	1027403	.	A	T	262.80	.	AC=1;AF=0.500;AN=2;BaseQRankSum=0.000;ClippingRankSum=0.000;DP=9;ExcessHet=3.0103;FS=9.031;MLEAC=1;MLEAF=0.500;MQ=30.27;MQRankSum=0.489;QD=32.85;ReadPosRankSum=1.534;SOR=4.163	GT:AD:DP:GQ:PL	0/1:1,7:8:21:291,0,21
Y	1029227	.	C	T	30.77	.	AC=1;AF=0.500;AN=2;BaseQRankSum=-0.865;ClippingRankSum=0.000;DP=19;ExcessHet=3.0103;FS=0.000;MLEAC=1;MLEAF=0.500;MQ=38.82;MQRankSum=-0.937;QD=1.81;ReadPosRankSum=0.910;SOR=0.120	GT:AD:DP:GQ:PL	0/1:13,4:17:59:59,0,319
Y	1029362	.	A	G	52.28	.	AC=2;AF=1.00;AN=2;DP=4;ExcessHet=3.0103;FS=0.000;MLEAC=2;MLEAF=1.00;MQ=34.64;QD=17.43;SOR=2.833	GT:AD:DP:GQ:PL	1/1:0,3:3:9:80,9,0
Y	1029548	.	AC	A	367.74	.	AC=2;AF=1.00;AN=2;DP=9;ExcessHet=3.0103;FS=0.000;MLEAC=2;MLEAF=1.00;MQ=21.00;QD=31.14;SOR=4.615	GT:AD:DP:GQ:PL	1/1:0,9:9:27:405,27,0
Y	1029550	.	T	A	376.78	.	AC=2;AF=1.00;AN=2;DP=9;ExcessHet=3.0103;FS=0.000;MLEAC=2;MLEAF=1.00;MQ=21.00;QD=31.79;SOR=4.615	GT:AD:DP:GQ:PL	1/1:0,9:9:27:405,27,0
Y	1030091	.	T	A	73.77	.	AC=1;AF=0.500;AN=2;BaseQRankSum=1.465;ClippingRankSum=0.000;DP=8;ExcessHet=3.0103;FS=8.451;MLEAC=1;MLEAF=0.500;MQ=33.71;MQRankSum=0.000;QD=9.22;ReadPosRankSum=-2.450;SOR=3.229	GT:AD:DP:GQ:PL	0/1:4,4:8:91:102,0,91
Y	1030183	.	T	C	142.77	.	AC=1;AF=0.500;AN=2;BaseQRankSum=1.264;ClippingRankSum=0.000;DP=11;ExcessHet=3.0103;FS=3.090;MLEAC=1;MLEAF=0.500;MQ=35.54;MQRankSum=0.172;QD=12.98;ReadPosRankSum=2.362;SOR=2.584	GT:AD:DP:GQ:PL	0/1:4,7:11:79:171,0,79
Y	1030204	.	G	GCAA	250.73	.	AC=1;AF=0.500;AN=2;BaseQRankSum=-0.105;ClippingRankSum=0.000;DP=9;ExcessHet=3.0103;FS=3.802;MLEAC=1;MLEAF=0.500;MQ=34.85;MQRankSum=1.025;QD=27.86;ReadPosRankSum=-0.140;SOR=2.584	GT:AD:DP:GQ:PL	0/1:2,7:9:63:288,0,63
Y	1030427	.	T	G	59.77	.	AC=1;AF=0.500;AN=2;BaseQRankSum=0.405;ClippingRankSum=0.000;DP=8;ExcessHet=3.0103;FS=3.680;MLEAC=1;MLEAF=0.500;MQ=39.11;MQRankSum=1.803;QD=7.47;ReadPosRankSum=0.000;SOR=3.258	GT:AD:DP:GQ:PL	0/1:4,4:8:88:88,0,88
Y	1030442	.	G	T	65.77	.	AC=1;AF=0.500;AN=2;BaseQRankSum=1.902;ClippingRankSum=0.000;DP=7;ExcessHet=3.0103;FS=8.451;MLEAC=1;MLEAF=0.500;MQ=38.36;MQRankSum=2.189;QD=9.40;ReadPosRankSum=0.328;SOR=3.236	GT:AD:DP:GQ:PL	0/1:3,4:7:59:94,0,59
Y	1030461	.	A	T	62.77	.	AC=1;AF=0.500;AN=2;BaseQRankSum=-0.444;ClippingRankSum=0.000;DP=7;ExcessHet=3.0103;FS=3.680;MLEAC=1;MLEAF=0.500;MQ=38.60;MQRankSum=2.189;QD=8.97;ReadPosRankSum=2.189;SOR=2.494	GT:AD:DP:GQ:PL	0/1:3,4:7:62:91,0,62
Y	1030515	.	A	G	34.77	.	AC=1;AF=0.500;AN=2;BaseQRankSum=-0.674;ClippingRankSum=0.000;DP=6;ExcessHet=3.0103;FS=3.979;MLEAC=1;MLEAF=0.500;MQ=38.91;MQRankSum=1.960;QD=5.79;ReadPosRankSum=0.598;SOR=2.800	GT:AD:DP:GQ:PL	0/1:3,3:6:63:63,0,101
Y	1030518	.	C	T	133.77	.	AC=1;AF=0.500;AN=2;BaseQRankSum=0.084;ClippingRankSum=0.000;DP=6;ExcessHet=3.0103;FS=0.000;MLEAC=1;MLEAF=0.500;MQ=38.91;MQRankSum=1.834;QD=22.29;ReadPosRankSum=-0.253;SOR=1.609	GT:AD:DP:GQ:PL	0/1:2,4:6:72:162,0,72
Y	1030531	.	A	G	133.77	.	AC=1;AF=0.500;AN=2;BaseQRankSum=1.645;ClippingRankSum=0.000;DP=5;ExcessHet=3.0103;FS=0.000;MLEAC=1;MLEAF=0.500;MQ=37.82;MQRankSum=1.645;QD=26.75;ReadPosRankSum=0.000;SOR=1.179	GT:AD:DP:GQ:PL	0/1:2,3:5:72:162,0,72
Y	1030535	.	A	G	91.77	.	AC=1;AF=0.500;AN=2;BaseQRankSum=-0.674;ClippingRankSum=0.000;DP=5;ExcessHet=3.0103;FS=0.000;MLEAC=1;MLEAF=0.500;MQ=37.82;MQRankSum=1.645;QD=18.35;ReadPosRankSum=-0.253;SOR=1.179	GT:AD:DP:GQ:PL	0/1:2,3:5:75:120,0,75
Y	1030685	.	G	T	85.77	.	AC=1;AF=0.500;AN=2;BaseQRankSum=1.200;ClippingRankSum=0.000;DP=10;ExcessHet=3.0103;FS=13.222;MLEAC=1;MLEAF=0.500;MQ=42.95;MQRankSum=0.765;QD=9.53;ReadPosRankSum=1.437;SOR=3.590	GT:AD:DP:GQ:PL	0/1:4,5:9:80:114,0,80
Y	1030986	.	A	C	114.77	.	AC=1;AF=0.500;AN=2;BaseQRankSum=1.668;ClippingRankSum=0.000;DP=11;ExcessHet=3.0103;FS=3.424;MLEAC=1;MLEAF=0.500;MQ=34.16;MQRankSum=0.161;QD=10.43;ReadPosRankSum=0.723;SOR=2.636	GT:AD:DP:GQ:PL	0/1:6,5:11:99:143,0,128
Y	1031119	.	T	G	61.28	.	AC=2;AF=1.00;AN=2;DP=3;ExcessHet=3.0103;FS=0.000;MLEAC=2;MLEAF=1.00;MQ=38.72;QD=20.43;SOR=2.833	GT:AD:DP:GQ:PL	1/1:0,3:3:9:89,9,0
Y	1032517	.	A	T	213.77	.	AC=1;AF=0.500;AN=2;BaseQRankSum=-1.361;ClippingRankSum=0.000;DP=16;ExcessHet=3.0103;FS=3.736;MLEAC=1;MLEAF=0.500;MQ=37.67;MQRankSum=-1.170;QD=16.44;ReadPosRankSum=0.595;SOR=2.494	GT:AD:DP:GQ:PL	0/1:3,10:13:48:242,0,48
Y	1032557	.	G	A	373.03	.	AC=1;AF=0.500;AN=2;BaseQRankSum=-0.184;ClippingRankSum=0.000;DP=12;ExcessHet=3.0103;FS=0.000;MLEAC=1;MLEAF=0.500;MQ=36.44;MQRankSum=-1.398;QD=33.91;ReadPosRankSum=1.747;SOR=1.981	GT:AD:DP:GQ:PL	0/1:1,10:11:12:401,0,12
Y	1032573	.	G	A	373.03	.	AC=1;AF=0.500;AN=2;BaseQRankSum=1.523;ClippingRankSum=0.000;DP=12;ExcessHet=3.0103;FS=0.000;MLEAC=1;MLEAF=0.500;MQ=36.44;MQRankSum=-1.398;QD=33.91;ReadPosRankSum=1.751;SOR=1.981	GT:AD:DP:GQ:PL	0/1:1,10:11:12:401,0,12
Y	1032592	.	G	T	405.77	.	AC=2;AF=1.00;AN=2;DP=10;ExcessHet=3.0103;FS=0.000;MLEAC=2;MLEAF=1.00;MQ=34.73;QD=30.16;SOR=3.258	GT:AD:DP:GQ:PL	1/1:0,10:10:30:434,30,0
Y	1032603	.	T	C	286.80	.	AC=2;AF=1.00;AN=2;DP=7;ExcessHet=3.0103;FS=0.000;MLEAC=2;MLEAF=1.00;MQ=32.81;QD=33.59;SOR=4.174	GT:AD:DP:GQ:PL	1/1:0,7:7:21:315,21,0
Y	1032621	.	A	G	241.84	.	AC=2;AF=1.00;AN=2;DP=6;ExcessHet=3.0103;FS=0.000;MLEAC=2;MLEAF=1.00;MQ=32.25;QD=31.38;SOR=3.912	GT:AD:DP:GQ:PL	1/1:0,6:6:18:270,18,0
Y	1036997	.	T	C	56.28	.	AC=2;AF=1.00;AN=2;DP=3;ExcessHet=3.0103;FS=0.000;MLEAC=2;MLEAF=1.00;MQ=24.83;QD=18.76;SOR=2.833	GT:AD:DP:GQ:PL	1/1:0,3:3:9:84,9,0
Y	1038022	.	GAACAAC	G	34.73	.	AC=1;AF=0.500;AN=2;BaseQRankSum=-0.253;ClippingRankSum=0.000;DP=7;ExcessHet=3.0103;FS=0.000;MLEAC=1;MLEAF=0.500;MQ=32.46;MQRankSum=0.524;QD=5.79;ReadPosRankSum=0.000;SOR=1.179	GT:AD:DP:GQ:PL	0/1:4,2:6:72:72,0,267
Y	1038712	.	T	A	62.74	.	AC=2;AF=1.00;AN=2;DP=2;ExcessHet=3.0103;FS=0.000;MLEAC=2;MLEAF=1.00;MQ=30.59;QD=31.37;SOR=2.303	GT:AD:DP:GQ:PL	1/1:0,2:2:6:90,6,0
Y	1038730	.	T	C	62.74	.	AC=2;AF=1.00;AN=2;DP=2;ExcessHet=3.0103;FS=0.000;MLEAC=2;MLEAF=1.00;MQ=30.59;QD=31.37;SOR=2.303	GT:AD:DP:GQ:PL	1/1:0,2:2:6:90,6,0
Y	1038742	.	T	A	62.74	.	AC=2;AF=1.00;AN=2;DP=2;ExcessHet=3.0103;FS=0.000;MLEAC=2;MLEAF=1.00;MQ=30.59;QD=31.37;SOR=2.303	GT:AD:DP:GQ:PL	1/1:0,2:2:6:90,6,0
Y	1040449	.	CT	C	367.73	.	AC=2;AF=1.00;AN=2;DP=12;ExcessHet=3.0103;FS=0.000;MLEAC=2;MLEAF=1.00;MQ=23.76;QD=30.64;SOR=5.136	GT:AD:DP:GQ:PL	1/1:0,12:12:36:405,36,0
Y	1040752	.	A	C	165.77	.	AC=1;AF=0.500;AN=2;BaseQRankSum=0.533;ClippingRankSum=0.000;DP=14;ExcessHet=3.0103;FS=0.000;MLEAC=1;MLEAF=0.500;MQ=27.94;MQRankSum=-1.876;QD=11.84;ReadPosRankSum=-0.375;SOR=1.402	GT:AD:DP:GQ:PL	0/1:8,6:14:99:194,0,723
Y	1040759	.	CACAA	C	159.73	.	AC=1;AF=0.500;AN=2;BaseQRankSum=-0.060;ClippingRankSum=0.000;DP=12;ExcessHet=3.0103;FS=0.000;MLEAC=1;MLEAF=0.500;MQ=28.18;MQRankSum=-1.408;QD=13.31;ReadPosRankSum=-1.283;SOR=0.446	GT:AD:DP:GQ:PL	0/1:7,5:12:99:197,0,702
Y	1040764	.	A	ATT	139.73	.	AC=1;AF=0.500;AN=2;BaseQRankSum=1.668;ClippingRankSum=0.000;DP=11;ExcessHet=3.0103;FS=0.000;MLEAC=1;MLEAF=0.500;MQ=28.45;MQRankSum=-1.550;QD=12.70;ReadPosRankSum=-1.846;SOR=0.551	GT:AD:DP:GQ:PL	0/1:6,5:11:99:177,0,683
Y	1042121	.	G	A	47.74	.	AC=2;AF=1.00;AN=2;DP=2;ExcessHet=3.0103;FS=0.000;MLEAC=2;MLEAF=1.00;MQ=36.88;QD=23.87;SOR=2.303	GT:AD:DP:GQ:PL	1/1:0,2:2:6:75,6,0
Y	1060814	.	G	A	53.77	.	AC=1;AF=0.500;AN=2;BaseQRankSum=2.323;ClippingRankSum=0.000;DP=12;ExcessHet=3.0103;FS=0.000;MLEAC=1;MLEAF=0.500;MQ=40.85;MQRankSum=-0.501;QD=4.48;ReadPosRankSum=-0.349;SOR=0.269	GT:AD:DP:GQ:PL	0/1:8,4:12:82:82,0,185
Y	1061107	.	A	ATACACAGACACACAATCATATT	361.74	.	AC=2;AF=1.00;AN=2;DP=9;ExcessHet=3.0103;FS=0.000;MLEAC=2;MLEAF=1.00;MQ=40.11;QD=28.39;SOR=4.407	GT:AD:DP:GQ:PL	1/1:0,8:8:27:399,27,0
Y	1067021	.	C	T	91.77	.	AC=1;AF=0.500;AN=2;BaseQRankSum=0.700;ClippingRankSum=0.000;DP=11;ExcessHet=3.0103;FS=0.000;MLEAC=1;MLEAF=0.500;MQ=39.15;MQRankSum=0.732;QD=9.18;ReadPosRankSum=-0.355;SOR=0.693	GT:AD:DP:GQ:PL	0/1:5,5:10:99:120,0,110
Y	1067640	.	A	T	54.77	.	AC=1;AF=0.500;AN=2;BaseQRankSum=0.670;ClippingRankSum=0.000;DP=11;ExcessHet=3.0103;FS=0.000;MLEAC=1;MLEAF=0.500;MQ=35.19;MQRankSum=0.516;QD=4.98;ReadPosRankSum=0.349;SOR=1.371	GT:AD:DP:GQ:PL	0/1:8,3:11:83:83,0,408
Y	1067649	.	A	G	137.77	.	AC=1;AF=0.500;AN=2;BaseQRankSum=-1.568;ClippingRankSum=0.000;DP=11;ExcessHet=3.0103;FS=7.404;MLEAC=1;MLEAF=0.500;MQ=35.19;MQRankSum=0.972;QD=12.52;ReadPosRankSum=1.776;SOR=3.352	GT:AD:DP:GQ:PL	0/1:5,6:11:99:166,0,108
Y	1067667	.	T	A	54.77	.	AC=1;AF=0.500;AN=2;BaseQRankSum=0.886;ClippingRankSum=0.000;DP=11;ExcessHet=3.0103;FS=0.000;MLEAC=1;MLEAF=0.500;MQ=35.19;MQRankSum=0.516;QD=4.98;ReadPosRankSum=1.550;SOR=1.371	GT:AD:DP:GQ:PL	0/1:8,3:11:83:83,0,408
Y	1067682	.	G	A	57.77	.	AC=1;AF=0.500;AN=2;BaseQRankSum=-0.084;ClippingRankSum=0.000;DP=10;ExcessHet=3.0103;FS=2.730;MLEAC=1;MLEAF=0.500;MQ=34.70;MQRankSum=0.648;QD=5.78;ReadPosRankSum=0.742;SOR=1.609	GT:AD:DP:GQ:PL	0/1:7,3:10:86:86,0,366
Y	1067695	.	T	C	102.77	.	AC=1;AF=0.500;AN=2;BaseQRankSum=-1.501;ClippingRankSum=0.000;DP=11;ExcessHet=3.0103;FS=3.310;MLEAC=1;MLEAF=0.500;MQ=35.65;MQRankSum=-0.210;QD=10.28;ReadPosRankSum=0.674;SOR=2.303	GT:AD:DP:GQ:PL	0/1:6,4:10:99:131,0,141
Y	1068046	.	T	C	64.77	.	AC=1;AF=0.500;AN=2;BaseQRankSum=2.965;ClippingRankSum=0.000;DP=11;ExcessHet=3.0103;FS=0.000;MLEAC=1;MLEAF=0.500;MQ=34.16;MQRankSum=-0.103;QD=5.89;ReadPosRankSum=-2.362;SOR=0.330	GT:AD:DP:GQ:PL	0/1:7,4:11:93:93,0,303
Y	1068444	.	A	C	43.77	.	AC=1;AF=0.500;AN=2;BaseQRankSum=0.253;ClippingRankSum=0.000;DP=6;ExcessHet=3.0103;FS=3.979;MLEAC=1;MLEAF=0.500;MQ=31.21;MQRankSum=0.000;QD=7.29;ReadPosRankSum=-0.967;SOR=2.225	GT:AD:DP:GQ:PL	0/1:4,2:6:72:72,0,186
Y	1068447	.	C	T	43.77	.	AC=1;AF=0.500;AN=2;BaseQRankSum=1.282;ClippingRankSum=0.000;DP=6;ExcessHet=3.0103;FS=3.979;MLEAC=1;MLEAF=0.500;MQ=31.21;MQRankSum=0.000;QD=7.29;ReadPosRankSum=-0.967;SOR=2.225	GT:AD:DP:GQ:PL	0/1:4,2:6:72:72,0,186
Y	1070542	.	G	C	32.74	.	AC=2;AF=1.00;AN=2;DP=2;ExcessHet=3.0103;FS=0.000;MLEAC=2;MLEAF=1.00;MQ=40.20;QD=16.37;SOR=2.303	GT:AD:DP:GQ:PL	1/1:0,2:2:6:60,6,0
Y	1076424	.	C	G	82.03	.	AC=2;AF=1.00;AN=2;DP=4;ExcessHet=3.0103;FS=0.000;MLEAC=2;MLEAF=1.00;MQ=34.47;QD=20.51;SOR=3.258	GT:AD:DP:GQ:PL	1/1:0,4:4:12:110,12,0
Y	1079610	.	T	A	83.10	.	AC=1;AF=0.500;AN=2;BaseQRankSum=0.000;ClippingRankSum=0.000;DP=6;ExcessHet=3.0103;FS=0.000;MLEAC=1;MLEAF=0.500;MQ=23.67;MQRankSum=-1.383;QD=13.85;ReadPosRankSum=-0.210;SOR=2.303	GT:AD:DP:GQ:PL	0/1:1,5:6:11:111,0,11
Y	1079943	.	G	T	64.77	.	AC=1;AF=0.500;AN=2;BaseQRankSum=0.135;ClippingRankSum=0.000;DP=10;ExcessHet=3.0103;FS=0.000;MLEAC=1;MLEAF=0.500;MQ=34.02;MQRankSum=-0.732;QD=8.10;ReadPosRankSum=-0.703;SOR=1.270	GT:AD:DP:GQ:PL	0/1:5,3:8:93:93,0,237
Y	1079944	.	C	T	64.77	.	AC=1;AF=0.500;AN=2;BaseQRankSum=0.703;ClippingRankSum=0.000;DP=10;ExcessHet=3.0103;FS=0.000;MLEAC=1;MLEAF=0.500;MQ=34.02;MQRankSum=-0.732;QD=8.10;ReadPosRankSum=-0.703;SOR=1.270	GT:AD:DP:GQ:PL	0/1:5,3:8:93:93,0,237
Y	1080025	.	G	T	49.77	.	AC=1;AF=0.500;AN=2;BaseQRankSum=0.189;ClippingRankSum=0.000;DP=7;ExcessHet=3.0103;FS=0.000;MLEAC=1;MLEAF=0.500;MQ=32.21;MQRankSum=-0.598;QD=8.29;ReadPosRankSum=-0.598;SOR=0.693	GT:AD:DP:GQ:PL	0/1:3,3:6:78:78,0,125
Y	1080043	.	G	A	30.77	.	AC=1;AF=0.500;AN=2;BaseQRankSum=0.967;ClippingRankSum=0.000;DP=4;ExcessHet=3.0103;FS=0.000;MLEAC=1;MLEAF=0.500;MQ=36.80;MQRankSum=0.967;QD=10.26;ReadPosRankSum=0.000;SOR=0.368	GT:AD:DP:GQ:PL	0/1:2,1:3:59:59,0,102
Y	1084502	.	CT	C	88	.	AC=2;AF=1.00;AN=2;DP=5;ExcessHet=3.0103;FS=0.000;MLEAC=2;MLEAF=1.00;MQ=36.58;QD=22.00;SOR=3.258	GT:AD:DP:GQ:PL	1/1:0,4:4:12:125,12,0
Y	1089375	.	A	G	46.28	.	AC=2;AF=1.00;AN=2;DP=3;ExcessHet=3.0103;FS=0.000;MLEAC=2;MLEAF=1.00;MQ=21.00;QD=15.43;SOR=1.179	GT:AD:DP:GQ:PL	1/1:0,3:3:9:74,9,0
Y	1089460	.	A	C	52.28	.	AC=2;AF=1.00;AN=2;DP=4;ExcessHet=3.0103;FS=0.000;MLEAC=2;MLEAF=1.00;MQ=34.47;QD=17.43;SOR=2.833	GT:AD:DP:GQ:PL	1/1:0,3:3:9:80,9,0
Y	1092188	.	G	A	46.77	.	AC=1;AF=0.500;AN=2;BaseQRankSum=-1.645;ClippingRankSum=0.000;DP=5;ExcessHet=3.0103;FS=3.979;MLEAC=1;MLEAF=0.500;MQ=41.00;MQRankSum=0.000;QD=9.35;ReadPosRankSum=-1.645;SOR=0.061	GT:AD:DP:GQ:PL	0/1:3,2:5:75:75,0,120
Y	1092198	.	G	T	40.77	.	AC=1;AF=0.500;AN=2;BaseQRankSum=-1.981;ClippingRankSum=0.000;DP=7;ExcessHet=3.0103;FS=5.441;MLEAC=1;MLEAF=0.500;MQ=36.78;MQRankSum=0.712;QD=5.82;ReadPosRankSum=-1.465;SOR=0.027	GT:AD:DP:GQ:PL	0/1:5,2:7:69:69,0,168
Y	1092203	.	A	AG	322.75	.	AC=2;AF=1.00;AN=2;DP=7;ExcessHet=3.0103;FS=0.000;MLEAC=2;MLEAF=1.00;MQ=36.78;QD=34.99;SOR=2.584	GT:AD:DP:GQ:PL	1/1:0,7:7:24:360,24,0
Y	1092205	.	A	AAGAGGCCAAGCCAATGAATTG	322.75	.	AC=2;AF=1.00;AN=2;DP=7;ExcessHet=3.0103;FS=0.000;MLEAC=2;MLEAF=1.00;MQ=34.67;QD=27.07;SOR=2.584	GT:AD:DP:GQ:PL	1/1:0,7:7:24:360,24,0
Y	1092208	.	T	TAACGCCGGAGACAGTTTGAGGAGGAGGCAAGGAGC	214.73	.	AC=2;AF=1.00;AN=2;DP=6;ExcessHet=3.0103;FS=0.000;MLEAC=1;MLEAF=0.500;MQ=33.50;QD=31.06;SOR=3.258	GT:AD:DP:GQ:PL	1/1:0,6:6:18:218,18,0
Y	1092211	.	A	AATGAAGC	232.80	.	AC=2;AF=1.00;AN=2;DP=6;ExcessHet=3.0103;FS=0.000;MLEAC=2;MLEAF=1.00;MQ=33.50;QD=29.04;SOR=3.912	GT:AD:DP:GQ:PL	1/1:0,6:6:18:270,18,0
Y	1094193	.	T	TTCGCATTCCAGACGACTAGGTGGAGCTTTAATTGCATGACTTGCTGTTGAGAATGGTGGCCACCAGCTGTGTCATCTGGGTGAACATGCGCTCCATCA	143	.	AC=2;AF=1.00;AN=2;DP=3;ExcessHet=3.0103;FS=0.000;MLEAC=2;MLEAF=1.00;MQ=38.85;QD=25.10;SOR=2.303	GT:AD:DP:GQ:PL	1/1:0,2:2:12:180,12,0
Y	1094628	.	T	C	92.28	.	AC=2;AF=1.00;AN=2;DP=3;ExcessHet=3.0103;FS=0.000;MLEAC=2;MLEAF=1.00;MQ=33.75;QD=30.76;SOR=2.833	GT:AD:DP:GQ:PL	1/1:0,3:3:9:120,9,0
Y	1094629	.	C	G	92.28	.	AC=2;AF=1.00;AN=2;DP=2;ExcessHet=3.0103;FS=0.000;MLEAC=2;MLEAF=1.00;MQ=32.57;QD=26.60;SOR=2.303	GT:AD:DP:GQ:PL	1/1:0,2:2:9:120,9,0
Y	1098899	.	CA	C	67.87	.	AC=2;AF=1.00;AN=2;DP=5;ExcessHet=3.0103;FS=0.000;MLEAC=2;MLEAF=1.00;MQ=31.02;QD=13.57;SOR=1.022	GT:AD:DP:GQ:PL	1/1:0,5:5:15:105,15,0
Y	1103509	.	C	T	86.03	.	AC=2;AF=1.00;AN=2;DP=4;ExcessHet=3.0103;FS=0.000;MLEAC=2;MLEAF=1.00;MQ=30.84;QD=21.51;SOR=1.609	GT:AD:DP:GQ:PL	1/1:0,4:4:12:114,12,0
Y	1105562	.	A	G	44.77	.	AC=1;AF=0.500;AN=2;BaseQRankSum=0.761;ClippingRankSum=0.000;DP=15;ExcessHet=3.0103;FS=2.869;MLEAC=1;MLEAF=0.500;MQ=33.54;MQRankSum=2.106;QD=2.98;ReadPosRankSum=2.021;SOR=1.781	GT:AD:DP:GQ:PL	0/1:12,3:15:73:73,0,545
Y	1105563	.	T	A	44.77	.	AC=1;AF=0.500;AN=2;BaseQRankSum=1.684;ClippingRankSum=0.000;DP=15;ExcessHet=3.0103;FS=2.869;MLEAC=1;MLEAF=0.500;MQ=33.54;MQRankSum=2.106;QD=2.98;ReadPosRankSum=2.021;SOR=1.781	GT:AD:DP:GQ:PL	0/1:12,3:15:73:73,0,545
Y	1105570	.	A	G	44.77	.	AC=1;AF=0.500;AN=2;BaseQRankSum=-1.133;ClippingRankSum=0.000;DP=15;ExcessHet=3.0103;FS=2.869;MLEAC=1;MLEAF=0.500;MQ=33.54;MQRankSum=2.106;QD=2.98;ReadPosRankSum=1.168;SOR=1.781	GT:AD:DP:GQ:PL	0/1:12,3:15:73:73,0,531
Y	1105772	.	T	A	180.77	.	AC=1;AF=0.500;AN=2;BaseQRankSum=-0.042;ClippingRankSum=0.000;DP=19;ExcessHet=3.0103;FS=5.180;MLEAC=1;MLEAF=0.500;MQ=34.79;MQRankSum=0.983;QD=9.51;ReadPosRankSum=0.849;SOR=2.428	GT:AD:DP:GQ:PL	0/1:10,9:19:99:209,0,218
Y	1106463	.	CG	C	34.73	.	AC=1;AF=0.500;AN=2;BaseQRankSum=-1.834;ClippingRankSum=0.000;DP=6;ExcessHet=3.0103;FS=0.000;MLEAC=1;MLEAF=0.500;MQ=32.04;MQRankSum=-1.834;QD=5.79;ReadPosRankSum=-0.842;SOR=0.223	GT:AD:DP:GQ:PL	0/1:4,2:6:72:72,0,246
Y	1106469	.	T	G	43.77	.	AC=1;AF=0.500;AN=2;BaseQRankSum=-1.834;ClippingRankSum=0.000;DP=6;ExcessHet=3.0103;FS=0.000;MLEAC=1;MLEAF=0.500;MQ=32.04;MQRankSum=-1.834;QD=7.29;ReadPosRankSum=-0.842;SOR=0.223	GT:AD:DP:GQ:PL	0/1:4,2:6:72:72,0,246
Y	1106476	.	A	G	43.77	.	AC=1;AF=0.500;AN=2;BaseQRankSum=-1.834;ClippingRankSum=0.000;DP=6;ExcessHet=3.0103;FS=0.000;MLEAC=1;MLEAF=0.500;MQ=32.04;MQRankSum=-1.834;QD=7.29;ReadPosRankSum=-0.842;SOR=0.223	GT:AD:DP:GQ:PL	0/1:4,2:6:72:72,0,246
Y	1106488	.	G	A	43.77	.	AC=1;AF=0.500;AN=2;BaseQRankSum=-1.834;ClippingRankSum=0.000;DP=6;ExcessHet=3.0103;FS=0.000;MLEAC=1;MLEAF=0.500;MQ=32.04;MQRankSum=-1.834;QD=7.29;ReadPosRankSum=-1.834;SOR=0.223	GT:AD:DP:GQ:PL	0/1:4,2:6:72:72,0,246
Y	1107181	.	G	T	37.77	.	AC=1;AF=0.500;AN=2;BaseQRankSum=-0.226;ClippingRankSum=0.000;DP=8;ExcessHet=3.0103;FS=0.000;MLEAC=1;MLEAF=0.500;MQ=31.72;MQRankSum=-1.345;QD=4.72;ReadPosRankSum=-0.921;SOR=0.307	GT:AD:DP:GQ:PL	0/1:6,2:8:66:66,0,256
Y	1107186	.	G	C	37.77	.	AC=1;AF=0.500;AN=2;BaseQRankSum=-0.674;ClippingRankSum=0.000;DP=8;ExcessHet=3.0103;FS=0.000;MLEAC=1;MLEAF=0.500;MQ=31.72;MQRankSum=-1.345;QD=4.72;ReadPosRankSum=-0.619;SOR=0.307	GT:AD:DP:GQ:PL	0/1:6,2:8:66:66,0,256
Y	1107233	.	A	G	31.77	.	AC=1;AF=0.500;AN=2;BaseQRankSum=0.967;ClippingRankSum=0.000;DP=9;ExcessHet=3.0103;FS=3.522;MLEAC=1;MLEAF=0.500;MQ=34.97;MQRankSum=-0.393;QD=3.53;ReadPosRankSum=-0.140;SOR=2.266	GT:AD:DP:GQ:PL	0/1:7,2:9:60:60,0,356
Y	1107238	.	G	C	31.77	.	AC=1;AF=0.500;AN=2;BaseQRankSum=-0.728;ClippingRankSum=0.000;DP=10;ExcessHet=3.0103;FS=3.310;MLEAC=1;MLEAF=0.500;MQ=34.78;MQRankSum=-0.400;QD=3.18;ReadPosRankSum=0.370;SOR=2.303	GT:AD:DP:GQ:PL	0/1:8,2:10:60:60,0,356
Y	1107243	.	T	G	31.77	.	AC=1;AF=0.500;AN=2;BaseQRankSum=0.000;ClippingRankSum=0.000;DP=9;ExcessHet=3.0103;FS=3.010;MLEAC=1;MLEAF=0.500;MQ=35.17;MQRankSum=-0.508;QD=3.53;ReadPosRankSum=0.000;SOR=1.911	GT:AD:DP:GQ:PL	0/1:7,2:9:60:60,0,339
Y	1107249	.	T	C	31.77	.	AC=1;AF=0.500;AN=2;BaseQRankSum=1.111;ClippingRankSum=0.000;DP=10;ExcessHet=3.0103;FS=3.310;MLEAC=1;MLEAF=0.500;MQ=34.87;MQRankSum=-0.493;QD=3.18;ReadPosRankSum=0.140;SOR=2.303	GT:AD:DP:GQ:PL	0/1:8,2:10:60:60,0,339
Y	1107354	.	C	T	45.77	.	AC=1;AF=0.500;AN=2;BaseQRankSum=0.158;ClippingRankSum=0.000;DP=13;ExcessHet=3.0103;FS=6.421;MLEAC=1;MLEAF=0.500;MQ=34.53;MQRankSum=0.750;QD=3.52;ReadPosRankSum=-0.079;SOR=2.910	GT:AD:DP:GQ:PL	0/1:9,4:13:74:74,0,213
Y	1107368	.	T	C	47.77	.	AC=1;AF=0.500;AN=2;BaseQRankSum=-1.567;ClippingRankSum=0.000;DP=12;ExcessHet=3.0103;FS=3.090;MLEAC=1;MLEAF=0.500;MQ=34.57;MQRankSum=0.651;QD=3.98;ReadPosRankSum=0.325;SOR=2.494	GT:AD:DP:GQ:PL	0/1:8,4:12:76:76,0,193
Y	1107627	.	G	A	51.77	.	AC=1;AF=0.500;AN=2;BaseQRankSum=-1.090;ClippingRankSum=0.000;DP=11;ExcessHet=3.0103;FS=12.175;MLEAC=1;MLEAF=0.500;MQ=31.22;MQRankSum=0.897;QD=4.71;ReadPosRankSum=-0.586;SOR=3.229	GT:AD:DP:GQ:PL	0/1:7,4:11:80:80,0,163
Y	1114604	.	G	T	118.90	.	AC=2;AF=1.00;AN=2;DP=5;ExcessHet=3.0103;FS=0.000;MLEAC=2;MLEAF=1.00;MQ=39.50;QD=23.78;SOR=1.981	GT:AD:DP:GQ:PL	1/1:0,5:5:15:147,15,0
Y	1115676	.	G	A	162.80	.	AC=2;AF=1.00;AN=2;DP=7;ExcessHet=3.0103;FS=0.000;MLEAC=2;MLEAF=1.00;MQ=40.28;QD=23.26;SOR=4.174	GT:AD:DP:GQ:PL	1/1:0,7:7:21:191,21,0
Y	1116559	.	G	A	31.77	.	AC=1;AF=0.500;AN=2;BaseQRankSum=2.287;ClippingRankSum=0.000;DP=10;ExcessHet=3.0103;FS=3.522;MLEAC=1;MLEAF=0.500;MQ=30.24;MQRankSum=-0.967;QD=3.18;ReadPosRankSum=-1.834;SOR=2.245	GT:AD:DP:GQ:PL	0/1:8,2:10:60:60,0,427
Y	1116566	.	A	T	31.77	.	AC=1;AF=0.500;AN=2;BaseQRankSum=1.013;ClippingRankSum=0.000;DP=10;ExcessHet=3.0103;FS=3.310;MLEAC=1;MLEAF=0.500;MQ=31.74;MQRankSum=-1.501;QD=3.18;ReadPosRankSum=-0.967;SOR=2.303	GT:AD:DP:GQ:PL	0/1:8,2:10:60:60,0,446
Y	1116575	.	A	G	34.77	.	AC=1;AF=0.500;AN=2;BaseQRankSum=-0.431;ClippingRankSum=0.000;DP=9;ExcessHet=3.0103;FS=3.522;MLEAC=1;MLEAF=0.500;MQ=31.48;MQRankSum=-1.383;QD=3.86;ReadPosRankSum=-0.812;SOR=2.266	GT:AD:DP:GQ:PL	0/1:7,2:9:63:63,0,404
Y	1118078	.	C	G	243.77	.	AC=2;AF=1.00;AN=2;DP=10;ExcessHet=3.0103;FS=0.000;MLEAC=2;MLEAF=1.00;MQ=41.40;QD=24.38;SOR=1.085	GT:AD:DP:GQ:PL	1/1:0,10:10:30:272,30,0
Y	1118681	.	G	A	31.77	.	AC=1;AF=0.500;AN=2;BaseQRankSum=1.501;ClippingRankSum=0.000;DP=10;ExcessHet=3.0103;FS=2.730;MLEAC=1;MLEAF=0.500;MQ=36.61;MQRankSum=-2.287;QD=3.18;ReadPosRankSum=-2.287;SOR=0.169	GT:AD:DP:GQ:PL	0/1:8,2:10:60:60,0,634
Y	1118682	.	T	C	31.77	.	AC=1;AF=0.500;AN=2;BaseQRankSum=0.692;ClippingRankSum=0.000;DP=10;ExcessHet=3.0103;FS=2.730;MLEAC=1;MLEAF=0.500;MQ=36.61;MQRankSum=-2.287;QD=3.18;ReadPosRankSum=-2.287;SOR=0.169	GT:AD:DP:GQ:PL	0/1:8,2:10:60:60,0,634
Y	1118684	.	A	C	31.77	.	AC=1;AF=0.500;AN=2;BaseQRankSum=1.221;ClippingRankSum=0.000;DP=9;ExcessHet=3.0103;FS=0.000;MLEAC=1;MLEAF=0.500;MQ=37.89;MQRankSum=-1.593;QD=3.53;ReadPosRankSum=-1.593;SOR=0.551	GT:AD:DP:GQ:PL	0/1:8,1:9:60:60,0,634
Y	1119056	.	A	G	43.77	.	AC=1;AF=0.500;AN=2;BaseQRankSum=-1.282;ClippingRankSum=0.000;DP=6;ExcessHet=3.0103;FS=0.000;MLEAC=1;MLEAF=0.500;MQ=31.06;MQRankSum=0.431;QD=7.29;ReadPosRankSum=1.282;SOR=1.179	GT:AD:DP:GQ:PL	0/1:4,2:6:72:72,0,96
Y	1119072	.	C	T	46.77	.	AC=1;AF=0.500;AN=2;BaseQRankSum=-0.674;ClippingRankSum=0.000;DP=5;ExcessHet=3.0103;FS=0.000;MLEAC=1;MLEAF=0.500;MQ=30.66;MQRankSum=0.524;QD=9.35;ReadPosRankSum=0.000;SOR=0.446	GT:AD:DP:GQ:PL	0/1:3,2:5:70:75,0,70
Y	1119086	.	A	G	46.77	.	AC=1;AF=0.500;AN=2;BaseQRankSum=-1.282;ClippingRankSum=0.000;DP=5;ExcessHet=3.0103;FS=0.000;MLEAC=1;MLEAF=0.500;MQ=30.66;MQRankSum=0.524;QD=9.35;ReadPosRankSum=0.000;SOR=0.446	GT:AD:DP:GQ:PL	0/1:3,2:5:70:75,0,70
Y	1121052	.	C	T	231.78	.	AC=2;AF=1.00;AN=2;DP=10;ExcessHet=3.0103;FS=0.000;MLEAC=2;MLEAF=1.00;MQ=41.89;QD=25.75;SOR=1.402	GT:AD:DP:GQ:PL	1/1:0,9:9:27:260,27,0
Y	1123913	.	G	GT	92.80	.	AC=2;AF=1.00;AN=2;DP=6;ExcessHet=3.0103;FS=0.000;MLEAC=2;MLEAF=1.00;MQ=40.10;QD=15.47;SOR=1.329	GT:AD:DP:GQ:PL	1/1:0,6:6:18:130,18,0
Y	1125697	.	T	C	152.03	.	AC=2;AF=1.00;AN=2;DP=4;ExcessHet=3.0103;FS=0.000;MLEAC=2;MLEAF=1.00;MQ=21.00;QD=31.54;SOR=1.609	GT:AD:DP:GQ:PL	1/1:0,4:4:12:180,12,0
Y	1125700	.	T	TAATTTCCCGAAGTCCGAATCTATTGAGTAG	187.87	.	AC=2;AF=1.00;AN=2;DP=4;ExcessHet=3.0103;FS=0.000;MLEAC=2;MLEAF=1.00;MQ=21.00;QD=26.65;SOR=1.609	GT:AD:DP:GQ:PL	1/1:0,4:4:15:225,15,0
Y	1126896	.	A	G	164.80	.	AC=2;AF=1.00;AN=2;DP=7;ExcessHet=3.0103;FS=0.000;MLEAC=2;MLEAF=1.00;MQ=30.47;QD=23.54;SOR=0.941	GT:AD:DP:GQ:PL	1/1:0,7:7:21:193,21,0
Y	1126954	.	G	T	226.78	.	AC=2;AF=1.00;AN=2;DP=9;ExcessHet=3.0103;FS=0.000;MLEAC=2;MLEAF=1.00;MQ=31.05;QD=25.20;SOR=2.093	GT:AD:DP:GQ:PL	1/1:0,9:9:27:255,27,0
Y	1129855	.	G	A	43.77	.	AC=1;AF=0.500;AN=2;BaseQRankSum=-1.501;ClippingRankSum=0.000;DP=6;ExcessHet=3.0103;FS=0.000;MLEAC=1;MLEAF=0.500;MQ=36.38;MQRankSum=0.842;QD=7.29;ReadPosRankSum=-0.623;SOR=0.693	GT:AD:DP:GQ:PL	0/1:4,2:6:72:72,0,1045
Y	1129856	.	C	CA	34.73	.	AC=1;AF=0.500;AN=2;BaseQRankSum=-1.111;ClippingRankSum=0.000;DP=6;ExcessHet=3.0103;FS=0.000;MLEAC=1;MLEAF=0.500;MQ=36.38;MQRankSum=0.842;QD=5.79;ReadPosRankSum=-0.431;SOR=0.693	GT:AD:DP:GQ:PL	0/1:4,2:6:72:72,0,1045
Y	1129857	.	T	TACATTGTAAATTACATACATTA	34.73	.	AC=1;AF=0.500;AN=2;BaseQRankSum=-0.623;ClippingRankSum=0.000;DP=6;ExcessHet=3.0103;FS=0.000;MLEAC=1;MLEAF=0.500;MQ=36.38;MQRankSum=0.842;QD=5.79;ReadPosRankSum=-0.253;SOR=0.693	GT:AD:DP:GQ:PL	0/1:4,2:6:72:72,0,1045
Y	1129873	.	T	A	43.77	.	AC=1;AF=0.500;AN=2;BaseQRankSum=0.000;ClippingRankSum=0.000;DP=6;ExcessHet=3.0103;FS=0.000;MLEAC=1;MLEAF=0.500;MQ=36.38;MQRankSum=0.842;QD=7.29;ReadPosRankSum=0.253;SOR=0.693	GT:AD:DP:GQ:PL	0/1:4,2:6:72:72,0,1045
Y	1145869	.	T	C	93.03	.	AC=1;AF=0.500;AN=2;BaseQRankSum=-0.674;ClippingRankSum=0.000;DP=6;ExcessHet=3.0103;FS=0.000;MLEAC=1;MLEAF=0.500;MQ=35.70;MQRankSum=1.383;QD=15.51;ReadPosRankSum=0.674;SOR=0.941	GT:AD:DP:GQ:PL	0/1:1,5:6:12:121,0,12
Y	1145887	.	G	GTGAACCCGATACAAGCTAAAAATGGATAT	232.80	.	AC=2;AF=1.00;AN=2;DP=5;ExcessHet=3.0103;FS=0.000;MLEAC=2;MLEAF=1.00;MQ=34.55;QD=30.78;SOR=3.611	GT:AD:DP:GQ:PL	1/1:0,5:5:18:270,18,0
Y	1154507	.	G	T	62.74	.	AC=2;AF=1.00;AN=2;DP=3;ExcessHet=3.0103;FS=0.000;MLEAC=2;MLEAF=1.00;MQ=44.00;QD=31.37;SOR=2.303	GT:AD:DP:GQ:PL	1/1:0,2:2:6:90,6,0
Y	1154517	.	C	T	62.74	.	AC=2;AF=1.00;AN=2;DP=3;ExcessHet=3.0103;FS=0.000;MLEAC=2;MLEAF=1.00;MQ=44.00;QD=31.37;SOR=2.303	GT:AD:DP:GQ:PL	1/1:0,2:2:6:90,6,0
Y	1159989	.	G	A	33.77	.	AC=1;AF=0.500;AN=2;BaseQRankSum=0.253;ClippingRankSum=0.000;DP=7;ExcessHet=3.0103;FS=3.680;MLEAC=1;MLEAF=0.500;MQ=38.14;MQRankSum=1.465;QD=4.82;ReadPosRankSum=1.006;SOR=0.086	GT:AD:DP:GQ:PL	0/1:4,3:7:62:62,0,89
Y	1160055	.	C	T	120.41	.	AC=1;AF=0.500;AN=2;BaseQRankSum=-0.366;ClippingRankSum=0.000;DP=7;ExcessHet=3.0103;FS=0.000;MLEAC=1;MLEAF=0.500;MQ=36.92;MQRankSum=0.180;QD=17.20;ReadPosRankSum=-0.180;SOR=2.584	GT:AD:DP:GQ:PL	0/1:1,6:7:8:148,0,8
Y	1160081	.	A	C	176.80	.	AC=2;AF=1.00;AN=2;DP=7;ExcessHet=3.0103;FS=0.000;MLEAC=2;MLEAF=1.00;MQ=36.92;QD=25.26;SOR=4.174	GT:AD:DP:GQ:PL	1/1:0,7:7:21:205,21,0
Y	1164334	.	T	C	535.77	.	AC=2;AF=1.00;AN=2;DP=20;ExcessHet=3.0103;FS=0.000;MLEAC=2;MLEAF=1.00;MQ=37.48;QD=26.79;SOR=6.091	GT:AD:DP:GQ:PL	1/1:0,20:20:60:564,60,0
Y	1181802	.	C	CTAAACTAAGATATGAGT	118.73	.	AC=1;AF=0.500;AN=2;BaseQRankSum=0.072;ClippingRankSum=0.000;DP=8;ExcessHet=3.0103;FS=8.451;MLEAC=1;MLEAF=0.500;MQ=34.76;MQRankSum=1.242;QD=14.84;ReadPosRankSum=-0.545;SOR=3.229	GT:AD:DP:GQ:PL	0/1:4,4:8:99:156,0,728
Y	1191812	.	A	T	45.77	.	AC=1;AF=0.500;AN=2;BaseQRankSum=0.849;ClippingRankSum=0.000;DP=12;ExcessHet=3.0103;FS=0.000;MLEAC=1;MLEAF=0.500;MQ=39.56;MQRankSum=0.282;QD=3.81;ReadPosRankSum=0.799;SOR=0.551	GT:AD:DP:GQ:PL	0/1:8,4:12:74:74,0,186
Y	1191864	.	C	T	63.77	.	AC=1;AF=0.500;AN=2;BaseQRankSum=1.668;ClippingRankSum=0.000;DP=10;ExcessHet=3.0103;FS=0.000;MLEAC=1;MLEAF=0.500;MQ=38.78;MQRankSum=-0.120;QD=6.38;ReadPosRankSum=-0.623;SOR=0.892	GT:AD:DP:GQ:PL	0/1:6,4:10:92:92,0,137
Y	1192033	.	AT	A	118.73	.	AC=1;AF=0.500;AN=2;BaseQRankSum=0.215;ClippingRankSum=0.000;DP=20;ExcessHet=3.0103;FS=1.829;MLEAC=1;MLEAF=0.500;MQ=38.54;MQRankSum=-0.885;QD=6.25;ReadPosRankSum=0.615;SOR=0.976	GT:AD:DP:GQ:PL	0/1:9,10:19:99:156,0,151
Y	1193451	.	C	T	136.84	.	AC=2;AF=1.00;AN=2;DP=6;ExcessHet=3.0103;FS=0.000;MLEAC=2;MLEAF=1.00;MQ=33.72;QD=22.81;SOR=1.329	GT:AD:DP:GQ:PL	1/1:0,6:6:18:165,18,0
Y	1200518	.	C	A	107.28	.	AC=2;AF=1.00;AN=2;DP=3;ExcessHet=3.0103;FS=0.000;MLEAC=2;MLEAF=1.00;MQ=33.55;QD=32.10;SOR=2.833	GT:AD:DP:GQ:PL	1/1:0,3:3:9:135,9,0
Y	1200543	.	C	A	107.28	.	AC=2;AF=1.00;AN=2;DP=3;ExcessHet=3.0103;FS=0.000;MLEAC=2;MLEAF=1.00;MQ=33.55;QD=23.87;SOR=2.833	GT:AD:DP:GQ:PL	1/1:0,3:3:9:135,9,0
Y	1200569	.	T	C	58.28	.	AC=2;AF=1.00;AN=2;DP=3;ExcessHet=3.0103;FS=0.000;MLEAC=2;MLEAF=1.00;MQ=33.55;QD=19.43;SOR=2.833	GT:AD:DP:GQ:PL	1/1:0,3:3:9:86,9,0
Y	1214591	.	T	C	173.77	.	AC=1;AF=0.500;AN=2;BaseQRankSum=1.299;ClippingRankSum=0.000;DP=11;ExcessHet=3.0103;FS=0.000;MLEAC=1;MLEAF=0.500;MQ=38.51;MQRankSum=-0.269;QD=15.80;ReadPosRankSum=-1.602;SOR=1.802	GT:AD:DP:GQ:PL	0/1:3,8:11:51:202,0,51
Y	1214653	.	T	A	129.77	.	AC=1;AF=0.500;AN=2;BaseQRankSum=-1.652;ClippingRankSum=0.000;DP=12;ExcessHet=3.0103;FS=0.000;MLEAC=1;MLEAF=0.500;MQ=38.97;MQRankSum=1.652;QD=10.81;ReadPosRankSum=0.000;SOR=1.022	GT:AD:DP:GQ:PL	0/1:5,7:12:99:158,0,110
Y	1214696	.	GAAAATGAATGAAAAAAAATGAAAACC	G	325.73	.	AC=1;AF=0.500;AN=2;BaseQRankSum=-0.044;ClippingRankSum=0.000;DP=14;ExcessHet=3.0103;FS=0.000;MLEAC=1;MLEAF=0.500;MQ=40.60;MQRankSum=0.865;QD=23.27;ReadPosRankSum=-0.518;SOR=1.329	GT:AD:DP:GQ:PL	0/1:5,9:14:99:363,0,238
Y	1214806	.	G	T	356.77	.	AC=1;AF=0.500;AN=2;BaseQRankSum=0.944;ClippingRankSum=0.000;DP=19;ExcessHet=3.0103;FS=4.135;MLEAC=1;MLEAF=0.500;MQ=40.44;MQRankSum=1.297;QD=18.78;ReadPosRankSum=-0.050;SOR=2.712	GT:AD:DP:GQ:PL	0/1:4,15:19:55:385,0,55
Y	1214854	.	T	C	218.77	.	AC=1;AF=0.500;AN=2;BaseQRankSum=1.146;ClippingRankSum=0.000;DP=13;ExcessHet=3.0103;FS=3.736;MLEAC=1;MLEAF=0.500;MQ=38.99;MQRankSum=1.729;QD=16.83;ReadPosRankSum=-0.678;SOR=2.494	GT:AD:DP:GQ:PL	0/1:3,10:13:46:247,0,46
Y	1214914	.	G	GCTTGGAAATTGCCAATACTTTACAACCATTGACCTCGCAAAAGGTTTTCATCAAATACAAATGGATGAAAATTCTATAGCGAAGACAGCTTTTTCAACCAAAAATGGTCATTTTGAATATACTCGAATGC	488.73	.	AC=1;AF=0.500;AN=2;BaseQRankSum=-1.519;ClippingRankSum=0.000;DP=13;ExcessHet=3.0103;FS=3.424;MLEAC=1;MLEAF=0.500;MQ=35.49;MQRankSum=0.000;QD=27.78;ReadPosRankSum=-3.268;SOR=0.055	GT:AD:DP:GQ:PL	0/1:6,6:12:99:526,0,243
Y	1215057	.	A	G	292.18	.	AC=2;AF=1.00;AN=2;BaseQRankSum=1.052;ClippingRankSum=0.000;DP=13;ExcessHet=3.0103;FS=0.000;MLEAC=2;MLEAF=1.00;MQ=42.71;MQRankSum=-1.052;QD=22.48;ReadPosRankSum=-0.212;SOR=3.767	GT:AD:DP:GQ:PL	1/1:1,12:13:10:320,10,0
Y	1216966	.	G	A	89.77	.	AC=1;AF=0.500;AN=2;BaseQRankSum=2.025;ClippingRankSum=0.000;DP=58;ExcessHet=3.0103;FS=0.000;MLEAC=1;MLEAF=0.500;MQ=43.97;MQRankSum=-2.122;QD=1.57;ReadPosRankSum=0.792;SOR=0.051	GT:AD:DP:GQ:PL	0/1:47,10:57:99:118,0,1106
Y	1217159	.	G	GGGTTTGTCCTTGATTCTGGTGCTAGTGACCATCTTATAAATGATGAGTCGCTGTATACCGACA	2783.73	.	AC=2;AF=1.00;AN=2;DP=39;ExcessHet=3.0103;FS=0.000;MLEAC=2;MLEAF=1.00;MQ=40.63;QD=23.26;SOR=1.609	GT:AD:DP:GQ:PL	1/1:0,39:39:99:2821,193,0
Y	1217398	.	C	A	204.77	.	AC=1;AF=0.500;AN=2;BaseQRankSum=0.000;ClippingRankSum=0.000;DP=56;ExcessHet=3.0103;FS=0.000;MLEAC=1;MLEAF=0.500;MQ=43.02;MQRankSum=1.018;QD=3.86;ReadPosRankSum=1.032;SOR=0.132	GT:AD:DP:GQ:PL	0/1:39,14:53:99:233,0,870
Y	1217513	.	G	A	61.77	.	AC=1;AF=0.500;AN=2;BaseQRankSum=1.221;ClippingRankSum=0.000;DP=28;ExcessHet=3.0103;FS=0.000;MLEAC=1;MLEAF=0.500;MQ=41.63;MQRankSum=-1.000;QD=2.29;ReadPosRankSum=0.144;SOR=0.096	GT:AD:DP:GQ:PL	0/1:21,6:27:90:90,0,517
Y	1233842	.	GT	G	144	.	AC=2;AF=1.00;AN=2;DP=4;ExcessHet=3.0103;FS=0.000;MLEAC=2;MLEAF=1.00;MQ=41.85;QD=34.18;SOR=3.258	GT:AD:DP:GQ:PL	1/1:0,4:4:12:181,12,0
Y	1233845	.	GATTTAGATTTCGAATTTTTCCAGTCC	G	143	.	AC=2;AF=1.00;AN=2;DP=4;ExcessHet=3.0103;FS=0.000;MLEAC=2;MLEAF=1.00;MQ=41.85;QD=31.12;SOR=3.258	GT:AD:DP:GQ:PL	1/1:0,4:4:12:180,12,0
Y	1280228	.	C	T	62.74	.	AC=2;AF=1.00;AN=2;DP=2;ExcessHet=3.0103;FS=0.000;MLEAC=2;MLEAF=1.00;MQ=44.00;QD=31.37;SOR=2.303	GT:AD:DP:GQ:PL	1/1:0,2:2:6:90,6,0
Y	1280232	.	G	GC	53.70	.	AC=2;AF=1.00;AN=2;DP=2;ExcessHet=3.0103;FS=0.000;MLEAC=2;MLEAF=1.00;MQ=44.00;QD=26.85;SOR=2.303	GT:AD:DP:GQ:PL	1/1:0,2:2:6:90,6,0
Y	1282165	.	C	A	31.74	.	AC=2;AF=1.00;AN=2;DP=2;ExcessHet=3.0103;FS=0.000;MLEAC=2;MLEAF=1.00;MQ=44.00;QD=15.87;SOR=2.303	GT:AD:DP:GQ:PL	1/1:0,2:2:6:59,6,0
Y	1307294	.	C	G	30.74	.	AC=2;AF=1.00;AN=2;DP=2;ExcessHet=3.0103;FS=0.000;MLEAC=2;MLEAF=1.00;MQ=39.12;QD=15.37;SOR=2.303	GT:AD:DP:GQ:PL	1/1:0,2:2:6:58,6,0
Y	1419248	.	C	CT	73.73	.	AC=1;AF=0.500;AN=2;BaseQRankSum=-1.685;ClippingRankSum=0.000;DP=22;ExcessHet=3.0103;FS=5.959;MLEAC=1;MLEAF=0.500;MQ=35.02;MQRankSum=0.774;QD=3.35;ReadPosRankSum=-0.213;SOR=2.876	GT:AD:DP:GQ:PL	0/1:18,4:22:99:111,0,1866
Y	1419256	.	TTTCTGG	T	70.73	.	AC=1;AF=0.500;AN=2;BaseQRankSum=0.201;ClippingRankSum=0.000;DP=24;ExcessHet=3.0103;FS=5.814;MLEAC=1;MLEAF=0.500;MQ=35.40;MQRankSum=0.625;QD=2.95;ReadPosRankSum=0.465;SOR=2.564	GT:AD:DP:GQ:PL	0/1:20,4:24:99:108,0,1950
Y	1420102	.	G	T	213.77	.	AC=1;AF=0.500;AN=2;BaseQRankSum=1.359;ClippingRankSum=0.000;DP=32;ExcessHet=3.0103;FS=1.470;MLEAC=1;MLEAF=0.500;MQ=36.47;MQRankSum=0.784;QD=6.68;ReadPosRankSum=1.095;SOR=1.179	GT:AD:DP:GQ:PL	0/1:20,12:32:99:242,0,432
Y	1420179	.	TA	T	80.73	.	AC=1;AF=0.500;AN=2;BaseQRankSum=0.429;ClippingRankSum=0.000;DP=29;ExcessHet=3.0103;FS=1.685;MLEAC=1;MLEAF=0.500;MQ=34.22;MQRankSum=1.366;QD=2.99;ReadPosRankSum=0.360;SOR=1.071	GT:AD:DP:GQ:PL	0/1:20,7:27:99:118,0,514
Y	1421203	.	A	AT	49.73	.	AC=1;AF=0.500;AN=2;BaseQRankSum=0.115;ClippingRankSum=0.000;DP=18;ExcessHet=3.0103;FS=8.383;MLEAC=1;MLEAF=0.500;MQ=41.85;MQRankSum=-2.311;QD=3.11;ReadPosRankSum=0.109;SOR=2.252	GT:AD:DP:GQ:PL	0/1:10,6:16:87:87,0,155
Y	1421855	.	T	G	250.77	.	AC=1;AF=0.500;AN=2;BaseQRankSum=0.373;ClippingRankSum=0.000;DP=28;ExcessHet=3.0103;FS=0.000;MLEAC=1;MLEAF=0.500;MQ=42.70;MQRankSum=-0.834;QD=9.29;ReadPosRankSum=0.133;SOR=0.602	GT:AD:DP:GQ:PL	0/1:14,13:27:99:279,0,306
Y	1422083	.	ATCCCCG	A	165.73	.	AC=1;AF=0.500;AN=2;BaseQRankSum=0.097;ClippingRankSum=0.000;DP=20;ExcessHet=3.0103;FS=0.000;MLEAC=1;MLEAF=0.500;MQ=36.61;MQRankSum=-0.339;QD=9.21;ReadPosRankSum=-2.109;SOR=0.941	GT:AD:DP:GQ:PL	0/1:12,6:18:99:203,0,854
Y	1424582	.	C	G	129.77	.	AC=1;AF=0.500;AN=2;BaseQRankSum=-0.578;ClippingRankSum=0.000;DP=29;ExcessHet=3.0103;FS=3.654;MLEAC=1;MLEAF=0.500;MQ=32.27;MQRankSum=-0.531;QD=4.47;ReadPosRankSum=-1.847;SOR=1.483	GT:AD:DP:GQ:PL	0/1:20,9:29:99:158,0,460
Y	1424834	.	C	A	131.77	.	AC=1;AF=0.500;AN=2;BaseQRankSum=-0.207;ClippingRankSum=0.000;DP=37;ExcessHet=3.0103;FS=1.399;MLEAC=1;MLEAF=0.500;MQ=31.46;MQRankSum=-1.506;QD=3.56;ReadPosRankSum=-0.876;SOR=0.996	GT:AD:DP:GQ:PL	0/1:27,10:37:99:160,0,636
Y	1424857	.	C	A	275.77	.	AC=1;AF=0.500;AN=2;BaseQRankSum=0.532;ClippingRankSum=0.000;DP=38;ExcessHet=3.0103;FS=2.958;MLEAC=1;MLEAF=0.500;MQ=30.61;MQRankSum=0.516;QD=7.26;ReadPosRankSum=-0.781;SOR=1.352	GT:AD:DP:GQ:PL	0/1:23,15:38:99:304,0,504
Y	1425402	.	T	A	41.90	.	AC=1;AF=0.500;AN=2;BaseQRankSum=1.150;ClippingRankSum=0.000;DP=4;ExcessHet=3.0103;FS=6.021;MLEAC=1;MLEAF=0.500;MQ=29.41;MQRankSum=-0.319;QD=10.48;ReadPosRankSum=-0.319;SOR=2.788	GT:AD:DP:GQ:PL	0/1:1,3:4:15:70,0,15
Y	1425511	.	TACCGTTC	T	67.73	.	AC=1;AF=0.500;AN=2;BaseQRankSum=0.253;ClippingRankSum=0.000;DP=10;ExcessHet=3.0103;FS=0.000;MLEAC=1;MLEAF=0.500;MQ=28.68;MQRankSum=-1.569;QD=6.77;ReadPosRankSum=0.992;SOR=0.836	GT:AD:DP:GQ:PL	0/1:7,3:10:99:105,0,568
Y	1426984	.	T	G	46.77	.	AC=1;AF=0.500;AN=2;BaseQRankSum=-0.874;ClippingRankSum=0.000;DP=22;ExcessHet=3.0103;FS=11.160;MLEAC=1;MLEAF=0.500;MQ=33.77;MQRankSum=3.006;QD=2.13;ReadPosRankSum=-0.463;SOR=1.414	GT:AD:DP:GQ:PL	0/1:18,4:22:75:75,0,462
Y	1427030	.	T	C	67.77	.	AC=1;AF=0.500;AN=2;BaseQRankSum=-0.169;ClippingRankSum=0.000;DP=28;ExcessHet=3.0103;FS=10.752;MLEAC=1;MLEAF=0.500;MQ=34.72;MQRankSum=2.459;QD=2.42;ReadPosRankSum=1.465;SOR=1.420	GT:AD:DP:GQ:PL	0/1:24,4:28:96:96,0,1034
Y	1427036	.	A	C	67.77	.	AC=1;AF=0.500;AN=2;BaseQRankSum=-0.631;ClippingRankSum=0.000;DP=25;ExcessHet=3.0103;FS=5.738;MLEAC=1;MLEAF=0.500;MQ=34.92;MQRankSum=2.318;QD=2.71;ReadPosRankSum=0.522;SOR=1.455	GT:AD:DP:GQ:PL	0/1:21,4:25:96:96,0,1029
Y	1429404	.	A	G	73.77	.	AC=1;AF=0.500;AN=2;BaseQRankSum=-1.215;ClippingRankSum=0.000;DP=25;ExcessHet=3.0103;FS=0.000;MLEAC=1;MLEAF=0.500;MQ=30.67;MQRankSum=-2.619;QD=2.95;ReadPosRankSum=0.533;SOR=0.527	GT:AD:DP:GQ:PL	0/1:18,7:25:99:102,0,456
Y	1429937	.	A	G	69.77	.	AC=1;AF=0.500;AN=2;BaseQRankSum=-1.433;ClippingRankSum=0.000;DP=31;ExcessHet=3.0103;FS=11.155;MLEAC=1;MLEAF=0.500;MQ=30.88;MQRankSum=-2.164;QD=2.25;ReadPosRankSum=1.489;SOR=3.258	GT:AD:DP:GQ:PL	0/1:24,7:31:98:98,0,600
Y	1431535	.	T	C	122.77	.	AC=1;AF=0.500;AN=2;BaseQRankSum=-1.824;ClippingRankSum=0.000;DP=13;ExcessHet=3.0103;FS=8.195;MLEAC=1;MLEAF=0.500;MQ=32.24;MQRankSum=-0.473;QD=10.23;ReadPosRankSum=0.349;SOR=3.611	GT:AD:DP:GQ:PL	0/1:5,7:12:99:151,0,110
Y	1434563	.	A	C	355.77	.	AC=1;AF=0.500;AN=2;BaseQRankSum=-1.666;ClippingRankSum=0.000;DP=25;ExcessHet=3.0103;FS=0.000;MLEAC=1;MLEAF=0.500;MQ=30.36;MQRankSum=-0.554;QD=14.82;ReadPosRankSum=0.316;SOR=0.551	GT:AD:DP:GQ:PL	0/1:7,17:24:99:384,0,126
Y	1434949	.	A	AT	323.74	.	AC=1;AF=0.500;AN=2;BaseQRankSum=1.336;ClippingRankSum=0.000;DP=25;ExcessHet=3.0103;FS=27.210;MLEAC=1;MLEAF=0.500;MQ=37.62;MQRankSum=1.538;QD=12.95;ReadPosRankSum=-1.496;SOR=4.607	GT:AD:DP:GQ:PL	0/1:5,20:25:28:361,0,28
Y	1435324	.	C	CGCCGGCTCTCTTTACAACGCAACAATGCATACTTT	40.73	.	AC=1;AF=0.500;AN=2;BaseQRankSum=2.686;ClippingRankSum=0.000;DP=19;ExcessHet=3.0103;FS=12.381;MLEAC=1;MLEAF=0.500;MQ=32.67;MQRankSum=1.979;QD=2.14;ReadPosRankSum=-2.202;SOR=2.788	GT:AD:DP:GQ:PL	0/1:16,3:19:78:78,0,5453
Y	1435547	.	T	TCACTG	304.73	.	AC=1;AF=0.500;AN=2;BaseQRankSum=-3.134;ClippingRankSum=0.000;DP=23;ExcessHet=3.0103;FS=21.475;MLEAC=1;MLEAF=0.500;MQ=37.63;MQRankSum=2.000;QD=14.51;ReadPosRankSum=-1.102;SOR=4.611	GT:AD:DP:GQ:PL	0/1:12,9:21:99:342,0,602
Y	1435551	.	ACATCAC	A	166.73	.	AC=1;AF=0.500;AN=2;BaseQRankSum=-2.919;ClippingRankSum=0.000;DP=24;ExcessHet=3.0103;FS=9.185;MLEAC=1;MLEAF=0.500;MQ=37.92;MQRankSum=1.352;QD=7.58;ReadPosRankSum=-1.955;SOR=3.477	GT:AD:DP:GQ:PL	0/1:16,6:22:99:204,0,779
Y	1435552	.	CA	C	76.73	.	AC=1;AF=0.500;AN=2;BaseQRankSum=-0.046;ClippingRankSum=0.000;DP=24;ExcessHet=3.0103;FS=5.798;MLEAC=1;MLEAF=0.500;MQ=37.92;MQRankSum=1.294;QD=3.49;ReadPosRankSum=0.640;SOR=2.494	GT:AD:DP:GQ:PL	0/1:18,4:22:99:114,0,869
Y	1435554	.	T	TGC	76.73	.	AC=1;AF=0.500;AN=2;BaseQRankSum=2.004;ClippingRankSum=0.000;DP=24;ExcessHet=3.0103;FS=5.798;MLEAC=1;MLEAF=0.500;MQ=37.92;MQRankSum=1.294;QD=3.49;ReadPosRankSum=0.512;SOR=2.494	GT:AD:DP:GQ:PL	0/1:18,4:22:99:114,0,869
Y	1435556	.	AC	A	76.73	.	AC=1;AF=0.500;AN=2;BaseQRankSum=-0.577;ClippingRankSum=0.000;DP=24;ExcessHet=3.0103;FS=5.798;MLEAC=1;MLEAF=0.500;MQ=37.92;MQRankSum=1.294;QD=3.49;ReadPosRankSum=0.511;SOR=2.494	GT:AD:DP:GQ:PL	0/1:18,4:22:99:114,0,869
Y	1435560	.	GCTA	G	166.73	.	AC=1;AF=0.500;AN=2;BaseQRankSum=1.524;ClippingRankSum=0.000;DP=24;ExcessHet=3.0103;FS=9.185;MLEAC=1;MLEAF=0.500;MQ=37.92;MQRankSum=1.352;QD=7.58;SOR=3.477	GT:AD:DP:GQ:PL	0/1:16,6:22:99:204,0,779
Y	1435677	.	A	C	33.77	.	AC=1;AF=0.500;AN=2;BaseQRankSum=0.619;ClippingRankSum=0.000;DP=8;ExcessHet=3.0103;FS=0.000;MLEAC=1;MLEAF=0.500;MQ=32.09;MQRankSum=2.369;QD=4.22;ReadPosRankSum=0.489;SOR=0.368	GT:AD:DP:GQ:PL	0/1:5,3:8:62:62,0,117
Y	1438522	.	T	C	1546.77	.	AC=2;AF=1.00;AN=2;BaseQRankSum=1.087;ClippingRankSum=0.000;DP=66;ExcessHet=3.0103;FS=11.206;MLEAC=2;MLEAF=1.00;MQ=40.90;MQRankSum=1.136;QD=23.44;ReadPosRankSum=1.505;SOR=6.423	GT:AD:DP:GQ:PL	1/1:5,61:66:61:1575,61,0
Y	1438775	.	A	ACCTATATAACAGAGTGTTTGCAATAAGATGCGATACAAGCACTTCACGCGATTGCGCAATCGAAGCTGGAGTGCC	1421.73	.	AC=1;AF=0.500;AN=2;BaseQRankSum=-0.476;ClippingRankSum=0.000;DP=23;ExcessHet=3.0103;FS=1.935;MLEAC=1;MLEAF=0.500;MQ=34.39;MQRankSum=3.730;QD=33.03;ReadPosRankSum=-3.568;SOR=1.278	GT:AD:DP:GQ:PL	0/1:17,6:23:99:1459,0,8256
Y	1438890	.	C	G	945.77	.	AC=1;AF=0.500;AN=2;BaseQRankSum=-1.741;ClippingRankSum=0.000;DP=54;ExcessHet=3.0103;FS=0.000;MLEAC=1;MLEAF=0.500;MQ=39.38;MQRankSum=0.413;QD=18.19;ReadPosRankSum=-0.131;SOR=2.584	GT:AD:DP:GQ:PL	0/1:11,41:52:99:974,0,157
Y	1439007	.	A	C	76.77	.	AC=1;AF=0.500;AN=2;BaseQRankSum=1.559;ClippingRankSum=0.000;DP=10;ExcessHet=3.0103;FS=0.000;MLEAC=1;MLEAF=0.500;MQ=33.71;MQRankSum=0.712;QD=7.68;ReadPosRankSum=-1.210;SOR=0.693	GT:AD:DP:GQ:PL	0/1:5,5:10:99:105,0,107
Y	1439172	.	A	G	43.77	.	AC=1;AF=0.500;AN=2;BaseQRankSum=0.253;ClippingRankSum=0.000;DP=5;ExcessHet=3.0103;FS=3.979;MLEAC=1;MLEAF=0.500;MQ=36.45;MQRankSum=1.645;QD=8.75;ReadPosRankSum=0.000;SOR=2.833	GT:AD:DP:GQ:PL	0/1:2,3:5:42:72,0,42
Y	1439551	.	G	GA	59.73	.	AC=1;AF=0.500;AN=2;BaseQRankSum=-2.260;ClippingRankSum=0.000;DP=19;ExcessHet=3.0103;FS=3.522;MLEAC=1;MLEAF=0.500;MQ=42.61;MQRankSum=-0.210;QD=6.64;ReadPosRankSum=0.231;SOR=2.303	GT:AD:DP:GQ:PL	0/1:4,5:9:47:97,0,47
Y	1442870	.	G	A	52.28	.	AC=2;AF=1.00;AN=2;DP=3;ExcessHet=3.0103;FS=0.000;MLEAC=2;MLEAF=1.00;MQ=30.65;QD=17.43;SOR=2.833	GT:AD:DP:GQ:PL	1/1:0,3:3:9:80,9,0
Y	1443047	.	A	C	40.84	.	AC=1;AF=0.500;AN=2;BaseQRankSum=-1.150;ClippingRankSum=0.000;DP=4;ExcessHet=3.0103;FS=0.000;MLEAC=1;MLEAF=0.500;MQ=31.48;MQRankSum=-0.319;QD=10.21;ReadPosRankSum=1.150;SOR=1.609	GT:AD:DP:GQ:PL	0/1:1,3:4:18:69,0,18
Y	1443555	.	A	AT	65.73	.	AC=1;AF=0.500;AN=2;BaseQRankSum=1.330;ClippingRankSum=0.000;DP=17;ExcessHet=3.0103;FS=4.467;MLEAC=1;MLEAF=0.500;MQ=32.79;MQRankSum=0.670;QD=4.11;ReadPosRankSum=-0.155;SOR=1.546	GT:AD:DP:GQ:PL	0/1:9,7:16:99:103,0,132
Y	1445220	.	ATGATTGCTTTCCGAAT	A	168.73	.	AC=1;AF=0.500;AN=2;BaseQRankSum=-0.753;ClippingRankSum=0.000;DP=15;ExcessHet=3.0103;FS=5.021;MLEAC=1;MLEAF=0.500;MQ=29.68;MQRankSum=-2.948;QD=11.25;ReadPosRankSum=-0.187;SOR=1.133	GT:AD:DP:GQ:PL	0/1:9,6:15:99:206,0,1972
Y	1445249	.	TG	T	112.73	.	AC=1;AF=0.500;AN=2;BaseQRankSum=-1.718;ClippingRankSum=0.000;DP=10;ExcessHet=3.0103;FS=6.990;MLEAC=1;MLEAF=0.500;MQ=30.87;MQRankSum=-2.823;QD=11.27;SOR=3.258	GT:AD:DP:GQ:PL	0/1:6,4:10:99:150,0,1708
Y	1445252	.	T	A	121.77	.	AC=1;AF=0.500;AN=2;BaseQRankSum=-2.450;ClippingRankSum=0.000;DP=10;ExcessHet=3.0103;FS=6.990;MLEAC=1;MLEAF=0.500;MQ=30.87;MQRankSum=-2.823;QD=12.18;SOR=3.258	GT:AD:DP:GQ:PL	0/1:6,4:10:99:150,0,1708
Y	1445256	.	ATACC	A	112.73	.	AC=1;AF=0.500;AN=2;BaseQRankSum=-0.601;ClippingRankSum=0.000;DP=10;ExcessHet=3.0103;FS=6.990;MLEAC=1;MLEAF=0.500;MQ=30.87;MQRankSum=-2.823;QD=11.27;ReadPosRankSum=0.616;SOR=3.258	GT:AD:DP:GQ:PL	0/1:6,4:10:99:150,0,1708
Y	1447374	.	A	C	268.77	.	AC=1;AF=0.500;AN=2;BaseQRankSum=-0.830;ClippingRankSum=0.000;DP=18;ExcessHet=3.0103;FS=2.735;MLEAC=1;MLEAF=0.500;MQ=31.91;MQRankSum=0.305;QD=14.93;ReadPosRankSum=-0.496;SOR=2.303	GT:AD:DP:GQ:PL	0/1:5,13:18:87:297,0,87
Y	1447701	.	GTATTC	G	73.73	.	AC=1;AF=0.500;AN=2;BaseQRankSum=0.953;ClippingRankSum=0.000;DP=24;ExcessHet=3.0103;FS=0.000;MLEAC=1;MLEAF=0.500;MQ=32.42;MQRankSum=-2.931;QD=3.21;ReadPosRankSum=-0.767;SOR=1.179	GT:AD:DP:GQ:PL	0/1:19,4:23:99:111,0,1266
Y	1447707	.	GTA	G	73.73	.	AC=1;AF=0.500;AN=2;BaseQRankSum=0.987;ClippingRankSum=0.000;DP=23;ExcessHet=3.0103;FS=0.000;MLEAC=1;MLEAF=0.500;MQ=32.20;MQRankSum=-2.931;QD=3.21;ReadPosRankSum=-0.975;SOR=1.179	GT:AD:DP:GQ:PL	0/1:19,4:23:99:111,0,1267
Y	1448033	.	CACTA	C	112.73	.	AC=1;AF=0.500;AN=2;BaseQRankSum=0.473;ClippingRankSum=0.000;DP=26;ExcessHet=3.0103;FS=0.000;MLEAC=1;MLEAF=0.500;MQ=33.69;MQRankSum=-0.623;QD=4.51;ReadPosRankSum=-0.612;SOR=1.112	GT:AD:DP:GQ:PL	0/1:20,5:25:99:150,0,2522
Y	1448041	.	TAA	T	112.73	.	AC=1;AF=0.500;AN=2;BaseQRankSum=1.860;ClippingRankSum=0.000;DP=25;ExcessHet=3.0103;FS=0.000;MLEAC=1;MLEAF=0.500;MQ=33.99;MQRankSum=-0.623;QD=4.51;SOR=1.112	GT:AD:DP:GQ:PL	0/1:20,5:25:99:150,0,2522
Y	1448044	.	T	C	121.77	.	AC=1;AF=0.500;AN=2;BaseQRankSum=0.555;ClippingRankSum=0.000;DP=25;ExcessHet=3.0103;FS=0.000;MLEAC=1;MLEAF=0.500;MQ=33.99;MQRankSum=-0.623;QD=4.87;SOR=1.112	GT:AD:DP:GQ:PL	0/1:20,5:25:99:150,0,2522
Y	1450035	.	C	G	172.77	.	AC=1;AF=0.500;AN=2;BaseQRankSum=1.990;ClippingRankSum=0.000;DP=23;ExcessHet=3.0103;FS=0.000;MLEAC=1;MLEAF=0.500;MQ=33.36;MQRankSum=-1.753;QD=7.51;ReadPosRankSum=-0.038;SOR=0.917	GT:AD:DP:GQ:PL	0/1:13,10:23:99:201,0,294
Y	1450183	.	A	ATT	55.73	.	AC=1;AF=0.500;AN=2;BaseQRankSum=-0.184;ClippingRankSum=0.000;DP=13;ExcessHet=3.0103;FS=0.000;MLEAC=1;MLEAF=0.500;MQ=30.70;MQRankSum=-2.238;QD=4.29;ReadPosRankSum=1.269;SOR=1.022	GT:AD:DP:GQ:PL	0/1:10,3:13:93:93,0,1288
Y	1450184	.	G	A	64.77	.	AC=1;AF=0.500;AN=2;BaseQRankSum=-0.328;ClippingRankSum=0.000;DP=14;ExcessHet=3.0103;FS=0.000;MLEAC=1;MLEAF=0.500;MQ=30.72;MQRankSum=-2.291;QD=4.63;ReadPosRankSum=1.248;SOR=0.892	GT:AD:DP:GQ:PL	0/1:11,3:14:93:93,0,1288
Y	1450186	.	CACG	C	55.73	.	AC=1;AF=0.500;AN=2;BaseQRankSum=-0.641;ClippingRankSum=0.000;DP=14;ExcessHet=3.0103;FS=0.000;MLEAC=1;MLEAF=0.500;MQ=30.72;MQRankSum=-2.291;QD=3.98;ReadPosRankSum=1.248;SOR=0.892	GT:AD:DP:GQ:PL	0/1:11,3:14:93:93,0,1288
Y	1450190	.	C	T	67.77	.	AC=1;AF=0.500;AN=2;BaseQRankSum=2.000;ClippingRankSum=0.000;DP=12;ExcessHet=3.0103;FS=0.000;MLEAC=1;MLEAF=0.500;MQ=30.82;MQRankSum=-2.838;QD=5.65;ReadPosRankSum=0.618;SOR=1.179	GT:AD:DP:GQ:PL	0/1:9,3:12:96:96,0,1240
Y	1451271	.	C	CAG	57.73	.	AC=1;AF=0.500;AN=2;BaseQRankSum=1.904;ClippingRankSum=0.000;DP=23;ExcessHet=3.0103;FS=9.394;MLEAC=1;MLEAF=0.500;MQ=32.97;MQRankSum=0.044;QD=2.62;ReadPosRankSum=0.341;SOR=3.258	GT:AD:DP:GQ:PL	0/1:18,4:22:95:95,0,689
Y	1452000	.	C	A	216.77	.	AC=1;AF=0.500;AN=2;BaseQRankSum=2.724;ClippingRankSum=0.000;DP=35;ExcessHet=3.0103;FS=15.051;MLEAC=1;MLEAF=0.500;MQ=41.07;MQRankSum=-0.322;QD=6.57;ReadPosRankSum=-1.683;SOR=3.967	GT:AD:DP:GQ:PL	0/1:25,8:33:99:245,0,1016
Y	1452010	.	A	G	168.77	.	AC=1;AF=0.500;AN=2;BaseQRankSum=-1.954;ClippingRankSum=0.000;DP=35;ExcessHet=3.0103;FS=11.881;MLEAC=1;MLEAF=0.500;MQ=41.29;MQRankSum=0.260;QD=5.11;ReadPosRankSum=-1.355;SOR=3.507	GT:AD:DP:GQ:PL	0/1:27,6:33:99:197,0,1131
Y	1452220	.	T	TTTCAAACAG	156.73	.	AC=1;AF=0.500;AN=2;BaseQRankSum=-0.770;ClippingRankSum=0.000;DP=27;ExcessHet=3.0103;FS=8.860;MLEAC=1;MLEAF=0.500;MQ=37.92;MQRankSum=1.187;QD=6.53;ReadPosRankSum=-0.834;SOR=3.126	GT:AD:DP:GQ:PL	0/1:18,6:24:99:194,0,1157
Y	1452224	.	C	CG	189.73	.	AC=1;AF=0.500;AN=2;BaseQRankSum=0.000;ClippingRankSum=0.000;DP=26;ExcessHet=3.0103;FS=12.063;MLEAC=1;MLEAF=0.500;MQ=37.62;MQRankSum=1.412;QD=7.30;ReadPosRankSum=-1.128;SOR=3.611	GT:AD:DP:GQ:PL	0/1:19,7:26:99:227,0,1153
Y	1452240	.	T	G	72.77	.	AC=1;AF=0.500;AN=2;BaseQRankSum=-0.642;ClippingRankSum=0.000;DP=29;ExcessHet=3.0103;FS=12.085;MLEAC=1;MLEAF=0.500;MQ=37.11;MQRankSum=1.677;QD=2.60;ReadPosRankSum=-0.253;SOR=3.586	GT:AD:DP:GQ:PL	0/1:22,6:28:99:101,0,551
Y	1453615	.	G	T	52.77	.	AC=1;AF=0.500;AN=2;BaseQRankSum=-0.143;ClippingRankSum=0.000;DP=19;ExcessHet=3.0103;FS=2.017;MLEAC=1;MLEAF=0.500;MQ=31.02;MQRankSum=-1.739;QD=2.78;ReadPosRankSum=1.739;SOR=0.868	GT:AD:DP:GQ:PL	0/1:14,5:19:81:81,0,353
Y	1455068	.	C	G	91.77	.	AC=1;AF=0.500;AN=2;BaseQRankSum=1.176;ClippingRankSum=0.000;DP=20;ExcessHet=3.0103;FS=5.727;MLEAC=1;MLEAF=0.500;MQ=34.81;MQRankSum=-1.196;QD=4.59;ReadPosRankSum=-0.142;SOR=2.409	GT:AD:DP:GQ:PL	0/1:16,4:20:99:120,0,628
Y	1455081	.	A	AT	102.73	.	AC=1;AF=0.500;AN=2;BaseQRankSum=-0.129;ClippingRankSum=0.000;DP=21;ExcessHet=3.0103;FS=0.000;MLEAC=1;MLEAF=0.500;MQ=34.95;MQRankSum=-1.882;QD=4.89;ReadPosRankSum=-0.885;SOR=0.941	GT:AD:DP:GQ:PL	0/1:16,5:21:99:140,0,619
Y	1487578	.	C	CG	98.25	.	AC=2;AF=1.00;AN=2;DP=3;ExcessHet=3.0103;FS=0.000;MLEAC=2;MLEAF=1.00;MQ=23.35;QD=32.75;SOR=2.833	GT:AD:DP:GQ:PL	1/1:0,3:3:9:135,9,0
Y	1487580	.	T	TGCTACGGTCAATGTCCCTGAGGCTCATTAGAGGTTTCAGGACCATA	97.25	.	AC=2;AF=1.00;AN=2;DP=3;ExcessHet=3.0103;FS=0.000;MLEAC=2;MLEAF=1.00;MQ=23.35;QD=32.42;SOR=2.833	GT:AD:DP:GQ:PL	1/1:0,3:3:9:134,9,0
Y	1487634	.	T	C	56.28	.	AC=2;AF=1.00;AN=2;DP=3;ExcessHet=3.0103;FS=0.000;MLEAC=2;MLEAF=1.00;MQ=23.35;QD=18.76;SOR=1.179	GT:AD:DP:GQ:PL	1/1:0,3:3:9:84,9,0
Y	1487928	.	G	GGA	73.25	.	AC=2;AF=1.00;AN=2;DP=4;ExcessHet=3.0103;FS=0.000;MLEAC=2;MLEAF=1.00;MQ=29.50;QD=24.42;SOR=2.833	GT:AD:DP:GQ:PL	1/1:0,3:3:9:110,9,0
Y	1487991	.	T	TGCTGGCGAACAGGGGGGCTTGGGAGCGGGGACACA	98.25	.	AC=2;AF=1.00;AN=2;DP=3;ExcessHet=3.0103;FS=0.000;MLEAC=2;MLEAF=1.00;MQ=22.69;QD=32.75;SOR=2.833	GT:AD:DP:GQ:PL	1/1:0,3:3:9:135,9,0
Y	1488135	.	T	A	114.90	.	AC=2;AF=1.00;AN=2;DP=5;ExcessHet=3.0103;FS=0.000;MLEAC=2;MLEAF=1.00;MQ=40.46;QD=22.98;SOR=3.611	GT:AD:DP:GQ:PL	1/1:0,5:5:15:143,15,0
Y	1488152	.	T	C	109.90	.	AC=2;AF=1.00;AN=2;DP=5;ExcessHet=3.0103;FS=0.000;MLEAC=2;MLEAF=1.00;MQ=40.46;QD=21.98;SOR=3.611	GT:AD:DP:GQ:PL	1/1:0,5:5:15:138,15,0
Y	1498938	.	C	G	103.03	.	AC=2;AF=1.00;AN=2;DP=4;ExcessHet=3.0103;FS=0.000;MLEAC=2;MLEAF=1.00;MQ=31.43;QD=25.76;SOR=3.258	GT:AD:DP:GQ:PL	1/1:0,4:4:12:131,12,0
Y	1514101	.	A	G	62.74	.	AC=2;AF=1.00;AN=2;DP=2;ExcessHet=3.0103;FS=0.000;MLEAC=2;MLEAF=1.00;MQ=42.00;QD=31.37;SOR=2.303	GT:AD:DP:GQ:PL	1/1:0,2:2:6:90,6,0
Y	1514108	.	G	A	62.74	.	AC=2;AF=1.00;AN=2;DP=2;ExcessHet=3.0103;FS=0.000;MLEAC=2;MLEAF=1.00;MQ=42.00;QD=31.37;SOR=2.303	GT:AD:DP:GQ:PL	1/1:0,2:2:6:90,6,0
Y	1514117	.	C	T	62.74	.	AC=2;AF=1.00;AN=2;DP=2;ExcessHet=3.0103;FS=0.000;MLEAC=2;MLEAF=1.00;MQ=42.00;QD=31.37;SOR=2.303	GT:AD:DP:GQ:PL	1/1:0,2:2:6:90,6,0
Y	1514119	.	G	C	62.74	.	AC=2;AF=1.00;AN=2;DP=2;ExcessHet=3.0103;FS=0.000;MLEAC=2;MLEAF=1.00;MQ=42.00;QD=31.37;SOR=2.303	GT:AD:DP:GQ:PL	1/1:0,2:2:6:90,6,0
Y	1514128	.	A	G	62.74	.	AC=2;AF=1.00;AN=2;DP=2;ExcessHet=3.0103;FS=0.000;MLEAC=2;MLEAF=1.00;MQ=42.00;QD=31.37;SOR=2.303	GT:AD:DP:GQ:PL	1/1:0,2:2:6:90,6,0
Y	1514137	.	G	A	62.74	.	AC=2;AF=1.00;AN=2;DP=2;ExcessHet=3.0103;FS=0.000;MLEAC=2;MLEAF=1.00;MQ=42.00;QD=31.37;SOR=2.303	GT:AD:DP:GQ:PL	1/1:0,2:2:6:90,6,0
Y	1514138	.	A	G	62.74	.	AC=2;AF=1.00;AN=2;DP=2;ExcessHet=3.0103;FS=0.000;MLEAC=2;MLEAF=1.00;MQ=42.00;QD=31.37;SOR=2.303	GT:AD:DP:GQ:PL	1/1:0,2:2:6:90,6,0
Y	1514153	.	A	G	62.74	.	AC=2;AF=1.00;AN=2;DP=2;ExcessHet=3.0103;FS=0.000;MLEAC=2;MLEAF=1.00;MQ=42.00;QD=31.37;SOR=2.303	GT:AD:DP:GQ:PL	1/1:0,2:2:6:90,6,0
Y	1514157	.	A	C	62.74	.	AC=2;AF=1.00;AN=2;DP=2;ExcessHet=3.0103;FS=0.000;MLEAC=2;MLEAF=1.00;MQ=42.00;QD=31.37;SOR=2.303	GT:AD:DP:GQ:PL	1/1:0,2:2:6:90,6,0
Y	1514344	.	T	G	31.74	.	AC=2;AF=1.00;AN=2;DP=3;ExcessHet=3.0103;FS=0.000;MLEAC=2;MLEAF=1.00;MQ=42.68;QD=15.87;SOR=2.303	GT:AD:DP:GQ:PL	1/1:0,2:2:6:59,6,0
Y	1514398	.	T	A	31.74	.	AC=2;AF=1.00;AN=2;DP=3;ExcessHet=3.0103;FS=0.000;MLEAC=2;MLEAF=1.00;MQ=42.68;QD=15.87;SOR=2.303	GT:AD:DP:GQ:PL	1/1:0,2:2:6:59,6,0
Y	1516760	.	TCGAAAATAAA	T	40.73	.	AC=1;AF=0.500;AN=2;BaseQRankSum=0.431;ClippingRankSum=0.000;DP=4;ExcessHet=3.0103;FS=0.000;MLEAC=1;MLEAF=0.500;MQ=40.33;MQRankSum=-0.431;QD=10.18;ReadPosRankSum=0.000;SOR=0.693	GT:AD:DP:GQ:PL	0/1:2,2:4:78:78,0,78
Y	1516817	.	T	C	85.03	.	AC=2;AF=1.00;AN=2;DP=4;ExcessHet=3.0103;FS=0.000;MLEAC=2;MLEAF=1.00;MQ=40.33;QD=21.26;SOR=3.258	GT:AD:DP:GQ:PL	1/1:0,4:4:12:113,12,0
Y	1517015	.	G	GGGGAGAGCTGAACACCTTCCTCACAGAACGTCATCGAACCCTAGAGGCCATCGATGATGTGAGACCGTCCGTACCAAGTCAGTCGCACTCCAAAGCGATGAACTCAAGT	187.87	.	AC=2;AF=1.00;AN=2;DP=2;ExcessHet=3.0103;FS=0.000;MLEAC=2;MLEAF=1.00;MQ=32.25;QD=31.98;SOR=2.303	GT:AD:DP:GQ:PL	1/1:0,2:2:15:225,15,0
Y	1517084	.	G	C	46.74	.	AC=2;AF=1.00;AN=2;DP=2;ExcessHet=3.0103;FS=0.000;MLEAC=2;MLEAF=1.00;MQ=41.50;QD=23.37;SOR=2.303	GT:AD:DP:GQ:PL	1/1:0,2:2:6:74,6,0
Y	1521357	.	C	A	62.74	.	AC=2;AF=1.00;AN=2;DP=2;ExcessHet=3.0103;FS=0.000;MLEAC=2;MLEAF=1.00;MQ=41.50;QD=31.37;SOR=2.303	GT:AD:DP:GQ:PL	1/1:0,2:2:6:90,6,0
Y	1521367	.	G	A	62.74	.	AC=2;AF=1.00;AN=2;DP=2;ExcessHet=3.0103;FS=0.000;MLEAC=2;MLEAF=1.00;MQ=41.50;QD=31.37;SOR=2.303	GT:AD:DP:GQ:PL	1/1:0,2:2:6:90,6,0
Y	1521369	.	C	G	62.74	.	AC=2;AF=1.00;AN=2;DP=2;ExcessHet=3.0103;FS=0.000;MLEAC=2;MLEAF=1.00;MQ=41.50;QD=31.37;SOR=2.303	GT:AD:DP:GQ:PL	1/1:0,2:2:6:90,6,0
Y	1530524	.	A	G	62.74	.	AC=2;AF=1.00;AN=2;DP=2;ExcessHet=3.0103;FS=0.000;MLEAC=2;MLEAF=1.00;MQ=22.55;QD=31.37;SOR=0.693	GT:AD:DP:GQ:PL	1/1:0,2:2:6:90,6,0
Y	1530525	.	G	C	62.74	.	AC=2;AF=1.00;AN=2;DP=2;ExcessHet=3.0103;FS=0.000;MLEAC=2;MLEAF=1.00;MQ=22.55;QD=31.37;SOR=0.693	GT:AD:DP:GQ:PL	1/1:0,2:2:6:90,6,0
Y	1530533	.	A	C	62.74	.	AC=2;AF=1.00;AN=2;DP=2;ExcessHet=3.0103;FS=0.000;MLEAC=2;MLEAF=1.00;MQ=22.55;QD=31.37;SOR=0.693	GT:AD:DP:GQ:PL	1/1:0,2:2:6:90,6,0
Y	1530542	.	C	G	62.74	.	AC=2;AF=1.00;AN=2;DP=2;ExcessHet=3.0103;FS=0.000;MLEAC=2;MLEAF=1.00;MQ=22.55;QD=31.37;SOR=0.693	GT:AD:DP:GQ:PL	1/1:0,2:2:6:90,6,0
Y	1530545	.	T	C	62.74	.	AC=2;AF=1.00;AN=2;DP=2;ExcessHet=3.0103;FS=0.000;MLEAC=2;MLEAF=1.00;MQ=22.55;QD=31.37;SOR=0.693	GT:AD:DP:GQ:PL	1/1:0,2:2:6:90,6,0
Y	1536169	.	C	T	89.03	.	AC=2;AF=1.00;AN=2;DP=4;ExcessHet=3.0103;FS=0.000;MLEAC=2;MLEAF=1.00;MQ=31.87;QD=22.26;SOR=1.609	GT:AD:DP:GQ:PL	1/1:0,4:4:12:117,12,0
Y	1536549	.	C	T	158.77	.	AC=1;AF=0.500;AN=2;BaseQRankSum=1.930;ClippingRankSum=0.000;DP=9;ExcessHet=3.0103;FS=7.068;MLEAC=1;MLEAF=0.500;MQ=35.52;MQRankSum=0.732;QD=19.85;ReadPosRankSum=-0.992;SOR=0.610	GT:AD:DP:GQ:PL	0/1:3,5:8:99:187,0,532
Y	1536560	.	AGG	A	118.73	.	AC=1;AF=0.500;AN=2;BaseQRankSum=0.566;ClippingRankSum=0.000;DP=9;ExcessHet=3.0103;FS=3.680;MLEAC=1;MLEAF=0.500;MQ=34.87;MQRankSum=0.272;QD=14.84;ReadPosRankSum=-0.545;SOR=0.039	GT:AD:DP:GQ:PL	0/1:4,4:8:99:156,0,699
Y	1536564	.	AT	A	118.73	.	AC=1;AF=0.500;AN=2;BaseQRankSum=1.068;ClippingRankSum=0.000;DP=9;ExcessHet=3.0103;FS=3.680;MLEAC=1;MLEAF=0.500;MQ=34.87;MQRankSum=0.272;QD=14.84;SOR=0.039	GT:AD:DP:GQ:PL	0/1:4,4:8:99:156,0,699
Y	1536566	.	ACGT	A	118.73	.	AC=1;AF=0.500;AN=2;BaseQRankSum=1.465;ClippingRankSum=0.000;DP=9;ExcessHet=3.0103;FS=3.680;MLEAC=1;MLEAF=0.500;MQ=34.87;MQRankSum=0.272;QD=14.84;SOR=0.039	GT:AD:DP:GQ:PL	0/1:4,4:8:99:156,0,699
Y	1536571	.	T	A	127.77	.	AC=1;AF=0.500;AN=2;BaseQRankSum=-2.450;ClippingRankSum=0.000;DP=9;ExcessHet=3.0103;FS=3.680;MLEAC=1;MLEAF=0.500;MQ=34.87;MQRankSum=0.272;QD=15.97;ReadPosRankSum=-1.100;SOR=0.039	GT:AD:DP:GQ:PL	0/1:4,4:8:99:156,0,699
Y	1540849	.	C	A	44.74	.	AC=2;AF=1.00;AN=2;DP=2;ExcessHet=3.0103;FS=0.000;MLEAC=2;MLEAF=1.00;MQ=23.02;QD=22.37;SOR=0.693	GT:AD:DP:GQ:PL	1/1:0,2:2:6:72,6,0
Y	1594311	.	A	C	49.77	.	AC=1;AF=0.500;AN=2;BaseQRankSum=-1.383;ClippingRankSum=0.000;DP=4;ExcessHet=3.0103;FS=0.000;MLEAC=1;MLEAF=0.500;MQ=30.50;MQRankSum=0.000;QD=12.44;ReadPosRankSum=0.000;SOR=0.693	GT:AD:DP:GQ:PL	0/1:2,2:4:78:78,0,78
Y	1594312	.	T	C	49.77	.	AC=1;AF=0.500;AN=2;BaseQRankSum=-1.383;ClippingRankSum=0.000;DP=4;ExcessHet=3.0103;FS=0.000;MLEAC=1;MLEAF=0.500;MQ=30.50;MQRankSum=0.000;QD=12.44;ReadPosRankSum=0.000;SOR=0.693	GT:AD:DP:GQ:PL	0/1:2,2:4:78:78,0,78
Y	1594315	.	A	G	49.77	.	AC=1;AF=0.500;AN=2;BaseQRankSum=0.000;ClippingRankSum=0.000;DP=4;ExcessHet=3.0103;FS=0.000;MLEAC=1;MLEAF=0.500;MQ=30.50;MQRankSum=0.000;QD=12.44;ReadPosRankSum=0.000;SOR=0.693	GT:AD:DP:GQ:PL	0/1:2,2:4:78:78,0,78
Y	1594332	.	A	G	91.77	.	AC=1;AF=0.500;AN=2;BaseQRankSum=1.645;ClippingRankSum=0.000;DP=5;ExcessHet=3.0103;FS=0.000;MLEAC=1;MLEAF=0.500;MQ=30.02;MQRankSum=-0.524;QD=18.35;ReadPosRankSum=0.000;SOR=1.022	GT:AD:DP:GQ:PL	0/1:2,3:5:75:120,0,75
Y	1594333	.	A	C	91.77	.	AC=1;AF=0.500;AN=2;BaseQRankSum=0.842;ClippingRankSum=0.000;DP=5;ExcessHet=3.0103;FS=0.000;MLEAC=1;MLEAF=0.500;MQ=30.02;MQRankSum=-0.524;QD=18.35;ReadPosRankSum=0.524;SOR=1.022	GT:AD:DP:GQ:PL	0/1:2,3:5:75:120,0,75
Y	1594338	.	T	A	91.77	.	AC=1;AF=0.500;AN=2;BaseQRankSum=1.645;ClippingRankSum=0.000;DP=5;ExcessHet=3.0103;FS=0.000;MLEAC=1;MLEAF=0.500;MQ=30.02;MQRankSum=-0.524;QD=18.35;ReadPosRankSum=0.524;SOR=1.022	GT:AD:DP:GQ:PL	0/1:2,3:5:75:120,0,75
Y	1594341	.	C	A	91.77	.	AC=1;AF=0.500;AN=2;BaseQRankSum=-0.842;ClippingRankSum=0.000;DP=5;ExcessHet=3.0103;FS=0.000;MLEAC=1;MLEAF=0.500;MQ=30.02;MQRankSum=-0.524;QD=18.35;ReadPosRankSum=0.524;SOR=1.022	GT:AD:DP:GQ:PL	0/1:2,3:5:75:120,0,75
Y	1594344	.	TCG	T	82.73	.	AC=1;AF=0.500;AN=2;BaseQRankSum=-1.036;ClippingRankSum=0.000;DP=5;ExcessHet=3.0103;FS=0.000;MLEAC=1;MLEAF=0.500;MQ=30.02;MQRankSum=-0.524;QD=16.55;ReadPosRankSum=0.524;SOR=1.022	GT:AD:DP:GQ:PL	0/1:2,3:5:75:120,0,75
Y	1594349	.	T	TAA	82.73	.	AC=1;AF=0.500;AN=2;BaseQRankSum=-0.842;ClippingRankSum=0.000;DP=5;ExcessHet=3.0103;FS=0.000;MLEAC=1;MLEAF=0.500;MQ=30.02;MQRankSum=-0.524;QD=16.55;SOR=1.022	GT:AD:DP:GQ:PL	0/1:2,3:5:75:120,0,75
Y	1594364	.	C	T	55.77	.	AC=1;AF=0.500;AN=2;BaseQRankSum=1.036;ClippingRankSum=0.000;DP=5;ExcessHet=3.0103;FS=0.000;MLEAC=1;MLEAF=0.500;MQ=30.02;MQRankSum=-0.524;QD=11.15;ReadPosRankSum=1.036;SOR=1.022	GT:AD:DP:GQ:PL	0/1:2,3:5:59:84,0,59
Y	1594378	.	G	GA	85.73	.	AC=1;AF=0.500;AN=2;BaseQRankSum=-0.319;ClippingRankSum=0.000;DP=4;ExcessHet=3.0103;FS=0.000;MLEAC=1;MLEAF=0.500;MQ=29.50;MQRankSum=-0.319;QD=21.43;ReadPosRankSum=-1.150;SOR=1.609	GT:AD:DP:GQ:PL	0/1:1,3:4:33:123,0,33
Y	1594386	.	C	A	94.77	.	AC=1;AF=0.500;AN=2;BaseQRankSum=-0.674;ClippingRankSum=0.000;DP=4;ExcessHet=3.0103;FS=0.000;MLEAC=1;MLEAF=0.500;MQ=29.50;MQRankSum=-0.319;QD=23.69;ReadPosRankSum=-1.150;SOR=1.609	GT:AD:DP:GQ:PL	0/1:1,3:4:33:123,0,33
Y	1594396	.	C	A	94.77	.	AC=1;AF=0.500;AN=2;BaseQRankSum=-0.319;ClippingRankSum=0.000;DP=4;ExcessHet=3.0103;FS=0.000;MLEAC=1;MLEAF=0.500;MQ=29.50;MQRankSum=-0.319;QD=23.69;ReadPosRankSum=-0.319;SOR=1.609	GT:AD:DP:GQ:PL	0/1:1,3:4:33:123,0,33
Y	1594398	.	A	G	94.77	.	AC=1;AF=0.500;AN=2;BaseQRankSum=-0.674;ClippingRankSum=0.000;DP=4;ExcessHet=3.0103;FS=0.000;MLEAC=1;MLEAF=0.500;MQ=29.50;MQRankSum=-0.319;QD=23.69;ReadPosRankSum=-0.319;SOR=1.609	GT:AD:DP:GQ:PL	0/1:1,3:4:33:123,0,33
Y	1594428	.	G	A	77.77	.	AC=1;AF=0.500;AN=2;BaseQRankSum=0.319;ClippingRankSum=0.000;DP=4;ExcessHet=3.0103;FS=0.000;MLEAC=1;MLEAF=0.500;MQ=29.50;MQRankSum=-0.319;QD=19.44;ReadPosRankSum=-0.319;SOR=1.609	GT:AD:DP:GQ:PL	0/1:1,3:4:33:106,0,33
Y	1594433	.	A	T	77.77	.	AC=1;AF=0.500;AN=2;BaseQRankSum=0.967;ClippingRankSum=0.000;DP=3;ExcessHet=3.0103;FS=0.000;MLEAC=1;MLEAF=0.500;MQ=26.99;MQRankSum=-0.967;QD=25.92;ReadPosRankSum=0.000;SOR=1.179	GT:AD:DP:GQ:PL	0/1:1,2:3:33:106,0,33
Y	1594438	.	AAAATTTCGTGGCGAATCTCAGGAC	A	43.73	.	AC=1;AF=0.500;AN=2;BaseQRankSum=0.431;ClippingRankSum=0.000;DP=3;ExcessHet=3.0103;FS=0.000;MLEAC=1;MLEAF=0.500;MQ=26.99;MQRankSum=-0.967;QD=14.58;ReadPosRankSum=0.000;SOR=1.179	GT:AD:DP:GQ:PL	0/1:1,2:3:36:81,0,36
Y	1601014	.	A	G	30.74	.	AC=2;AF=1.00;AN=2;DP=2;ExcessHet=3.0103;FS=0.000;MLEAC=2;MLEAF=1.00;MQ=38.58;QD=15.37;SOR=2.303	GT:AD:DP:GQ:PL	1/1:0,2:2:6:58,6,0
Y	1631981	.	G	C	52.77	.	AC=1;AF=0.500;AN=2;BaseQRankSum=0.967;ClippingRankSum=0.000;DP=3;ExcessHet=3.0103;FS=0.000;MLEAC=1;MLEAF=0.500;MQ=32.08;MQRankSum=-0.967;QD=17.59;ReadPosRankSum=-0.431;SOR=1.179	GT:AD:DP:GQ:PL	0/1:1,2:3:36:81,0,36
Y	1631988	.	A	C	52.77	.	AC=1;AF=0.500;AN=2;BaseQRankSum=-0.967;ClippingRankSum=0.000;DP=3;ExcessHet=3.0103;FS=0.000;MLEAC=1;MLEAF=0.500;MQ=32.08;MQRankSum=-0.967;QD=17.59;ReadPosRankSum=0.000;SOR=1.179	GT:AD:DP:GQ:PL	0/1:1,2:3:36:81,0,36
Y	1631994	.	C	G	52.77	.	AC=1;AF=0.500;AN=2;BaseQRankSum=-0.967;ClippingRankSum=0.000;DP=3;ExcessHet=3.0103;FS=0.000;MLEAC=1;MLEAF=0.500;MQ=32.08;MQRankSum=-0.967;QD=17.59;ReadPosRankSum=0.967;SOR=1.179	GT:AD:DP:GQ:PL	0/1:1,2:3:36:81,0,36
Y	1631995	.	T	A	52.77	.	AC=1;AF=0.500;AN=2;BaseQRankSum=0.000;ClippingRankSum=0.000;DP=3;ExcessHet=3.0103;FS=0.000;MLEAC=1;MLEAF=0.500;MQ=32.08;MQRankSum=-0.967;QD=17.59;ReadPosRankSum=0.967;SOR=1.179	GT:AD:DP:GQ:PL	0/1:1,2:3:36:81,0,36
Y	1632013	.	C	T	52.77	.	AC=1;AF=0.500;AN=2;BaseQRankSum=0.967;ClippingRankSum=0.000;DP=3;ExcessHet=3.0103;FS=4.771;MLEAC=1;MLEAF=0.500;MQ=32.08;MQRankSum=-0.967;QD=17.59;ReadPosRankSum=0.967;SOR=2.225	GT:AD:DP:GQ:PL	0/1:1,2:3:36:81,0,36
Y	1632016	.	G	A	52.77	.	AC=1;AF=0.500;AN=2;BaseQRankSum=0.967;ClippingRankSum=0.000;DP=3;ExcessHet=3.0103;FS=4.771;MLEAC=1;MLEAF=0.500;MQ=32.08;MQRankSum=-0.967;QD=17.59;ReadPosRankSum=0.967;SOR=2.225	GT:AD:DP:GQ:PL	0/1:1,2:3:36:81,0,36
Y	1632021	.	C	T	52.77	.	AC=1;AF=0.500;AN=2;BaseQRankSum=0.000;ClippingRankSum=0.000;DP=3;ExcessHet=3.0103;FS=4.771;MLEAC=1;MLEAF=0.500;MQ=32.08;MQRankSum=-0.967;QD=17.59;ReadPosRankSum=0.967;SOR=2.225	GT:AD:DP:GQ:PL	0/1:1,2:3:36:81,0,36
Y	1636306	.	A	ATTTTTCATTTTTTCATTTTTTCATTT	231.80	.	AC=2;AF=1.00;AN=2;DP=4;ExcessHet=3.0103;FS=0.000;MLEAC=2;MLEAF=1.00;MQ=45.96;QD=34.54;SOR=1.609	GT:AD:DP:GQ:PL	1/1:0,4:4:18:269,18,0
Y	1637051	.	C	G	245.77	.	AC=2;AF=1.00;AN=2;DP=11;ExcessHet=3.0103;FS=0.000;MLEAC=2;MLEAF=1.00;MQ=44.00;QD=24.58;SOR=2.303	GT:AD:DP:GQ:PL	1/1:0,10:10:30:274,30,0
Y	1637108	.	G	GT	220.75	.	AC=2;AF=1.00;AN=2;DP=8;ExcessHet=3.0103;FS=0.000;MLEAC=2;MLEAF=1.00;MQ=42.10;QD=27.59;SOR=4.407	GT:AD:DP:GQ:PL	1/1:0,8:8:24:258,24,0
Y	1639507	.	CTACCAGCGG	C	43.73	.	AC=1;AF=0.500;AN=2;BaseQRankSum=-0.967;ClippingRankSum=0.000;DP=3;ExcessHet=3.0103;FS=0.000;MLEAC=1;MLEAF=0.500;MQ=35.03;MQRankSum=0.000;QD=14.58;ReadPosRankSum=0.967;SOR=0.223	GT:AD:DP:GQ:PL	0/1:1,2:3:65:81,0,65
Y	1639521	.	T	TTC	40.73	.	AC=1;AF=0.500;AN=2;BaseQRankSum=-1.383;ClippingRankSum=0.000;DP=4;ExcessHet=3.0103;FS=0.000;MLEAC=1;MLEAF=0.500;MQ=37.47;MQRankSum=-0.431;QD=10.18;SOR=0.105	GT:AD:DP:GQ:PL	0/1:2,2:4:78:78,0,107
Y	1639526	.	T	C	52.77	.	AC=1;AF=0.500;AN=2;BaseQRankSum=-0.431;ClippingRankSum=0.000;DP=3;ExcessHet=3.0103;FS=0.000;MLEAC=1;MLEAF=0.500;MQ=39.40;MQRankSum=-0.431;QD=17.59;ReadPosRankSum=-0.967;SOR=0.223	GT:AD:DP:GQ:PL	0/1:1,2:3:36:81,0,36
Y	1639529	.	C	A	52.77	.	AC=1;AF=0.500;AN=2;BaseQRankSum=0.000;ClippingRankSum=0.000;DP=3;ExcessHet=3.0103;FS=0.000;MLEAC=1;MLEAF=0.500;MQ=39.40;MQRankSum=-0.431;QD=17.59;ReadPosRankSum=-0.967;SOR=0.223	GT:AD:DP:GQ:PL	0/1:1,2:3:36:81,0,36
Y	1639536	.	A	ATGTCCCATATCAATGTTATCGGCGGCGATAGTCACCTTGG	43.73	.	AC=1;AF=0.500;AN=2;BaseQRankSum=-0.431;ClippingRankSum=0.000;DP=3;ExcessHet=3.0103;FS=0.000;MLEAC=1;MLEAF=0.500;MQ=39.40;MQRankSum=-0.431;QD=14.58;ReadPosRankSum=-0.967;SOR=0.223	GT:AD:DP:GQ:PL	0/1:1,2:3:36:81,0,36
Y	1640748	.	C	G	133.80	.	AC=2;AF=1.00;AN=2;DP=7;ExcessHet=3.0103;FS=0.000;MLEAC=2;MLEAF=1.00;MQ=22.22;QD=19.11;SOR=0.941	GT:AD:DP:GQ:PL	1/1:0,7:7:21:162,21,0
Y	1641043	.	T	G	108.90	.	AC=2;AF=1.00;AN=2;DP=5;ExcessHet=3.0103;FS=0.000;MLEAC=2;MLEAF=1.00;MQ=37.75;QD=21.78;SOR=1.022	GT:AD:DP:GQ:PL	1/1:0,5:5:15:137,15,0
Y	1641686	.	G	T	59.28	.	AC=2;AF=1.00;AN=2;DP=3;ExcessHet=3.0103;FS=0.000;MLEAC=2;MLEAF=1.00;MQ=42.10;QD=19.76;SOR=2.833	GT:AD:DP:GQ:PL	1/1:0,3:3:9:87,9,0
Y	1641772	.	G	T	59.28	.	AC=2;AF=1.00;AN=2;DP=3;ExcessHet=3.0103;FS=0.000;MLEAC=2;MLEAF=1.00;MQ=42.40;QD=19.76;SOR=1.179	GT:AD:DP:GQ:PL	1/1:0,3:3:9:87,9,0
Y	1641940	.	T	TC	39.70	.	AC=2;AF=1.00;AN=2;DP=2;ExcessHet=3.0103;FS=0.000;MLEAC=2;MLEAF=1.00;MQ=44.00;QD=19.85;SOR=2.303	GT:AD:DP:GQ:PL	1/1:0,2:2:6:76,6,0
Y	1676549	.	T	TGGGTTCCCCAGGTGCTGCTCCGCCTTCGCTGACTGCAAGAAGGCCGCGAGGTTACTCACTCGGGTTGCGAAG	40.73	.	AC=1;AF=0.500;AN=2;DP=2;ExcessHet=3.0103;FS=0.000;MLEAC=1;MLEAF=0.500;MQ=31.50;QD=20.37;SOR=0.105	GT:AD:DP:GQ:PL	0/1:2,0:2:78:78,0,78
Y	1676883	.	A	G	30.74	.	AC=2;AF=1.00;AN=2;DP=2;ExcessHet=3.0103;FS=0.000;MLEAC=2;MLEAF=1.00;MQ=36.00;QD=15.37;SOR=2.303	GT:AD:DP:GQ:PL	1/1:0,2:2:6:58,6,0
Y	1676895	.	G	C	62.74	.	AC=2;AF=1.00;AN=2;DP=2;ExcessHet=3.0103;FS=0.000;MLEAC=2;MLEAF=1.00;MQ=36.00;QD=31.37;SOR=2.303	GT:AD:DP:GQ:PL	1/1:0,2:2:6:90,6,0
Y	1676896	.	T	G	62.74	.	AC=2;AF=1.00;AN=2;DP=2;ExcessHet=3.0103;FS=0.000;MLEAC=2;MLEAF=1.00;MQ=36.00;QD=31.37;SOR=2.303	GT:AD:DP:GQ:PL	1/1:0,2:2:6:90,6,0
Y	1688352	.	A	T	51.28	.	AC=2;AF=1.00;AN=2;DP=4;ExcessHet=3.0103;FS=0.000;MLEAC=2;MLEAF=1.00;MQ=32.94;QD=17.09;SOR=2.833	GT:AD:DP:GQ:PL	1/1:0,3:3:9:79,9,0
Y	1688624	.	A	G	196.90	.	AC=2;AF=1.00;AN=2;DP=5;ExcessHet=3.0103;FS=0.000;MLEAC=2;MLEAF=1.00;MQ=37.08;QD=26.25;SOR=1.022	GT:AD:DP:GQ:PL	1/1:0,5:5:15:225,15,0
Y	1688648	.	G	A	265.80	.	AC=2;AF=1.00;AN=2;DP=7;ExcessHet=3.0103;FS=0.000;MLEAC=2;MLEAF=1.00;MQ=38.42;QD=27.36;SOR=0.941	GT:AD:DP:GQ:PL	1/1:0,7:7:21:294,21,0
Y	1688732	.	C	CTTCTT	60.73	.	AC=1;AF=0.500;AN=2;BaseQRankSum=0.674;ClippingRankSum=0.000;DP=4;ExcessHet=3.0103;FS=0.000;MLEAC=1;MLEAF=0.500;MQ=38.79;MQRankSum=0.674;QD=15.18;ReadPosRankSum=1.150;SOR=0.223	GT:AD:DP:GQ:PL	0/1:3,1:4:98:98,0,159
Y	1688744	.	G	T	88.77	.	AC=1;AF=0.500;AN=2;BaseQRankSum=0.000;ClippingRankSum=0.000;DP=8;ExcessHet=3.0103;FS=0.000;MLEAC=1;MLEAF=0.500;MQ=40.08;MQRankSum=1.345;QD=11.10;ReadPosRankSum=0.135;SOR=1.270	GT:AD:DP:GQ:PL	0/1:5,3:8:99:117,0,198
Y	1688751	.	C	A	88.77	.	AC=1;AF=0.500;AN=2;BaseQRankSum=-1.000;ClippingRankSum=0.000;DP=9;ExcessHet=3.0103;FS=0.000;MLEAC=1;MLEAF=0.500;MQ=40.53;MQRankSum=1.559;QD=9.86;ReadPosRankSum=0.020;SOR=1.609	GT:AD:DP:GQ:PL	0/1:5,4:9:99:117,0,198
Y	1688848	.	C	T	43.77	.	AC=1;AF=0.500;AN=2;BaseQRankSum=-0.126;ClippingRankSum=0.000;DP=6;ExcessHet=3.0103;FS=3.979;MLEAC=1;MLEAF=0.500;MQ=42.24;MQRankSum=0.842;QD=8.75;ReadPosRankSum=0.000;SOR=2.833	GT:AD:DP:GQ:PL	0/1:2,3:5:43:72,0,43
Y	1695812	.	A	C	31.74	.	AC=2;AF=1.00;AN=2;DP=2;ExcessHet=3.0103;FS=0.000;MLEAC=2;MLEAF=1.00;MQ=42.00;QD=15.87;SOR=2.303	GT:AD:DP:GQ:PL	1/1:0,2:2:6:59,6,0
Y	1700228	.	C	T	46.77	.	AC=1;AF=0.500;AN=2;BaseQRankSum=-1.645;ClippingRankSum=0.000;DP=5;ExcessHet=3.0103;FS=0.000;MLEAC=1;MLEAF=0.500;MQ=34.25;MQRankSum=1.645;QD=9.35;ReadPosRankSum=0.524;SOR=0.368	GT:AD:DP:GQ:PL	0/1:3,2:5:75:75,0,228
Y	1700236	.	T	C	46.77	.	AC=1;AF=0.500;AN=2;BaseQRankSum=-1.645;ClippingRankSum=0.000;DP=5;ExcessHet=3.0103;FS=0.000;MLEAC=1;MLEAF=0.500;MQ=34.25;MQRankSum=1.645;QD=9.35;ReadPosRankSum=0.524;SOR=0.368	GT:AD:DP:GQ:PL	0/1:3,2:5:75:75,0,228
Y	1700261	.	C	T	46.77	.	AC=1;AF=0.500;AN=2;BaseQRankSum=-1.645;ClippingRankSum=0.000;DP=5;ExcessHet=3.0103;FS=0.000;MLEAC=1;MLEAF=0.500;MQ=34.25;MQRankSum=1.645;QD=9.35;ReadPosRankSum=-0.253;SOR=0.368	GT:AD:DP:GQ:PL	0/1:3,2:5:75:75,0,239
Y	1700263	.	A	C	46.77	.	AC=1;AF=0.500;AN=2;BaseQRankSum=-1.645;ClippingRankSum=0.000;DP=5;ExcessHet=3.0103;FS=0.000;MLEAC=1;MLEAF=0.500;MQ=34.25;MQRankSum=1.645;QD=9.35;ReadPosRankSum=-0.253;SOR=0.368	GT:AD:DP:GQ:PL	0/1:3,2:5:75:75,0,239
Y	1700294	.	A	C	40.77	.	AC=1;AF=0.500;AN=2;BaseQRankSum=-1.068;ClippingRankSum=0.000;DP=7;ExcessHet=3.0103;FS=0.000;MLEAC=1;MLEAF=0.500;MQ=33.92;MQRankSum=1.981;QD=5.82;ReadPosRankSum=-0.876;SOR=0.148	GT:AD:DP:GQ:PL	0/1:5,2:7:69:69,0,233
Y	1700302	.	C	T	40.77	.	AC=1;AF=0.500;AN=2;BaseQRankSum=-1.068;ClippingRankSum=0.000;DP=7;ExcessHet=3.0103;FS=0.000;MLEAC=1;MLEAF=0.500;MQ=33.92;MQRankSum=1.981;QD=5.82;ReadPosRankSum=-1.668;SOR=0.148	GT:AD:DP:GQ:PL	0/1:5,2:7:69:69,0,233
Y	1709409	.	A	T	79.77	.	AC=1;AF=0.500;AN=2;BaseQRankSum=-1.510;ClippingRankSum=0.000;DP=10;ExcessHet=3.0103;FS=2.808;MLEAC=1;MLEAF=0.500;MQ=30.04;MQRankSum=-1.981;QD=8.86;ReadPosRankSum=0.480;SOR=0.959	GT:AD:DP:GQ:PL	0/1:6,3:9:99:108,0,226
Y	1709419	.	A	C	85.77	.	AC=1;AF=0.500;AN=2;BaseQRankSum=-1.465;ClippingRankSum=0.000;DP=8;ExcessHet=3.0103;FS=0.000;MLEAC=1;MLEAF=0.500;MQ=28.96;MQRankSum=-1.579;QD=12.25;ReadPosRankSum=-0.328;SOR=1.179	GT:AD:DP:GQ:PL	0/1:4,3:7:99:114,0,165
Y	1709429	.	C	CT	76.73	.	AC=1;AF=0.500;AN=2;BaseQRankSum=-1.368;ClippingRankSum=0.000;DP=8;ExcessHet=3.0103;FS=0.000;MLEAC=1;MLEAF=0.500;MQ=28.96;MQRankSum=-1.579;QD=10.96;ReadPosRankSum=-0.652;SOR=1.179	GT:AD:DP:GQ:PL	0/1:4,3:7:99:114,0,164
Y	1709431	.	C	T	85.77	.	AC=1;AF=0.500;AN=2;BaseQRankSum=-1.006;ClippingRankSum=0.000;DP=8;ExcessHet=3.0103;FS=0.000;MLEAC=1;MLEAF=0.500;MQ=28.96;MQRankSum=-1.579;QD=12.25;ReadPosRankSum=-0.652;SOR=1.179	GT:AD:DP:GQ:PL	0/1:4,3:7:99:114,0,164
Y	1712283	.	T	C	56.28	.	AC=2;AF=1.00;AN=2;DP=3;ExcessHet=3.0103;FS=0.000;MLEAC=2;MLEAF=1.00;MQ=28.57;QD=18.76;SOR=2.833	GT:AD:DP:GQ:PL	1/1:0,3:3:9:84,9,0
Y	1712304	.	C	A	107.28	.	AC=2;AF=1.00;AN=2;DP=3;ExcessHet=3.0103;FS=0.000;MLEAC=2;MLEAF=1.00;MQ=28.57;QD=27.21;SOR=2.833	GT:AD:DP:GQ:PL	1/1:0,3:3:9:135,9,0
Y	1712308	.	T	TCATAGAGGGGCG	98.25	.	AC=2;AF=1.00;AN=2;DP=3;ExcessHet=3.0103;FS=0.000;MLEAC=2;MLEAF=1.00;MQ=28.57;QD=32.75;SOR=2.833	GT:AD:DP:GQ:PL	1/1:0,3:3:9:135,9,0
Y	1712311	.	C	T	107.28	.	AC=2;AF=1.00;AN=2;DP=3;ExcessHet=3.0103;FS=0.000;MLEAC=2;MLEAF=1.00;MQ=28.57;QD=27.51;SOR=2.833	GT:AD:DP:GQ:PL	1/1:0,3:3:9:135,9,0
Y	1712356	.	G	T	58.28	.	AC=2;AF=1.00;AN=2;DP=3;ExcessHet=3.0103;FS=0.000;MLEAC=2;MLEAF=1.00;MQ=28.57;QD=19.43;SOR=2.833	GT:AD:DP:GQ:PL	1/1:0,3:3:9:86,9,0
Y	1724671	.	C	CACGCGGAACTCTTGGAGGCTTTCAGAAGGAAACGTCTAGAGTTCAAGCACGGCATCGCGGCTGCCAAAGCGCGGTCGTTTAAGGAGCTGCAGGATGGCGTAGACAGCGAT	53.70	.	AC=2;AF=1.00;AN=2;DP=2;ExcessHet=3.0103;FS=0.000;MLEAC=2;MLEAF=1.00;MQ=35.11;QD=26.85;SOR=0.693	GT:AD:DP:GQ:PL	1/1:0,2:2:6:90,6,0
Y	1724820	.	C	CAGATTTCCCGTGCGTCACAGAACTTGA	53.70	.	AC=2;AF=1.00;AN=2;DP=2;ExcessHet=3.0103;FS=0.000;MLEAC=2;MLEAF=1.00;MQ=33.20;QD=26.85;SOR=2.303	GT:AD:DP:GQ:PL	1/1:0,2:2:6:90,6,0
Y	1724910	.	A	G	91.28	.	AC=2;AF=1.00;AN=2;DP=3;ExcessHet=3.0103;FS=0.000;MLEAC=2;MLEAF=1.00;MQ=42.68;QD=30.43;SOR=1.179	GT:AD:DP:GQ:PL	1/1:0,3:3:9:119,9,0
Y	1724918	.	G	GAA	82.25	.	AC=2;AF=1.00;AN=2;DP=3;ExcessHet=3.0103;FS=0.000;MLEAC=2;MLEAF=1.00;MQ=42.68;QD=27.42;SOR=1.179	GT:AD:DP:GQ:PL	1/1:0,3:3:9:119,9,0
Y	1726373	.	GA	G	98.25	.	AC=2;AF=1.00;AN=2;DP=3;ExcessHet=3.0103;FS=0.000;MLEAC=2;MLEAF=1.00;MQ=37.74;QD=32.75;SOR=2.833	GT:AD:DP:GQ:PL	1/1:0,3:3:9:135,9,0
Y	1726383	.	T	C	107.28	.	AC=2;AF=1.00;AN=2;DP=3;ExcessHet=3.0103;FS=0.000;MLEAC=2;MLEAF=1.00;MQ=37.74;QD=32.80;SOR=2.833	GT:AD:DP:GQ:PL	1/1:0,3:3:9:135,9,0
Y	1726400	.	G	GTT	98.25	.	AC=2;AF=1.00;AN=2;DP=3;ExcessHet=3.0103;FS=0.000;MLEAC=2;MLEAF=1.00;MQ=37.74;QD=32.75;SOR=2.833	GT:AD:DP:GQ:PL	1/1:0,3:3:9:135,9,0
Y	1726402	.	A	ACGGCGGAGAGAGAGCAG	98.25	.	AC=2;AF=1.00;AN=2;DP=3;ExcessHet=3.0103;FS=0.000;MLEAC=2;MLEAF=1.00;MQ=37.74;QD=32.75;SOR=2.833	GT:AD:DP:GQ:PL	1/1:0,3:3:9:135,9,0
Y	1726404	.	T	TAAAGACGCTGTCAG	98.25	.	AC=2;AF=1.00;AN=2;DP=3;ExcessHet=3.0103;FS=0.000;MLEAC=2;MLEAF=1.00;MQ=37.74;QD=32.75;SOR=2.833	GT:AD:DP:GQ:PL	1/1:0,3:3:9:135,9,0
Y	1729623	.	A	T	107.28	.	AC=2;AF=1.00;AN=2;DP=3;ExcessHet=3.0103;FS=0.000;MLEAC=2;MLEAF=1.00;MQ=22.41;QD=28.99;SOR=1.179	GT:AD:DP:GQ:PL	1/1:0,3:3:9:135,9,0
Y	1729630	.	A	T	107.28	.	AC=2;AF=1.00;AN=2;DP=3;ExcessHet=3.0103;FS=0.000;MLEAC=2;MLEAF=1.00;MQ=22.41;QD=29.57;SOR=1.179	GT:AD:DP:GQ:PL	1/1:0,3:3:9:135,9,0
Y	1730766	.	AT	A	194.74	.	AC=2;AF=1.00;AN=2;DP=9;ExcessHet=3.0103;FS=0.000;MLEAC=2;MLEAF=1.00;MQ=37.64;QD=21.64;SOR=1.402	GT:AD:DP:GQ:PL	1/1:0,9:9:27:232,27,0
Y	1734855	.	C	CCTCTTA	53.70	.	AC=2;AF=1.00;AN=2;DP=2;ExcessHet=3.0103;FS=0.000;MLEAC=2;MLEAF=1.00;MQ=23.09;QD=26.85;SOR=2.303	GT:AD:DP:GQ:PL	1/1:0,2:2:6:90,6,0
Y	1773315	.	T	C	94.03	.	AC=1;AF=0.500;AN=2;BaseQRankSum=-1.383;ClippingRankSum=0.000;DP=6;ExcessHet=3.0103;FS=0.000;MLEAC=1;MLEAF=0.500;MQ=39.40;MQRankSum=-0.431;QD=15.67;ReadPosRankSum=0.000;SOR=2.303	GT:AD:DP:GQ:PL	0/1:1,5:6:12:122,0,12
Y	1773372	.	G	A	33.77	.	AC=1;AF=0.500;AN=2;BaseQRankSum=-0.744;ClippingRankSum=0.000;DP=8;ExcessHet=3.0103;FS=0.000;MLEAC=1;MLEAF=0.500;MQ=38.79;MQRankSum=-0.484;QD=4.82;ReadPosRankSum=0.000;SOR=0.495	GT:AD:DP:GQ:PL	0/1:4,3:7:62:62,0,91
Y	1773387	.	T	A	63.77	.	AC=1;AF=0.500;AN=2;BaseQRankSum=0.949;ClippingRankSum=0.000;DP=8;ExcessHet=3.0103;FS=0.000;MLEAC=1;MLEAF=0.500;MQ=38.79;MQRankSum=0.108;QD=9.11;ReadPosRankSum=0.000;SOR=0.941	GT:AD:DP:GQ:PL	0/1:3,4:7:63:92,0,63
Y	1794294	.	C	T	60.77	.	AC=1;AF=0.500;AN=2;BaseQRankSum=1.085;ClippingRankSum=0.000;DP=9;ExcessHet=3.0103;FS=3.522;MLEAC=1;MLEAF=0.500;MQ=34.68;MQRankSum=2.655;QD=6.75;ReadPosRankSum=-0.508;SOR=2.712	GT:AD:DP:GQ:PL	0/1:5,4:9:89:89,0,116
Y	1796268	.	T	C	32.77	.	AC=1;AF=0.500;AN=2;BaseQRankSum=0.000;ClippingRankSum=0.000;DP=5;ExcessHet=3.0103;FS=0.000;MLEAC=1;MLEAF=0.500;MQ=27.92;MQRankSum=-1.383;QD=8.19;ReadPosRankSum=-1.383;SOR=0.693	GT:AD:DP:GQ:PL	0/1:2,2:4:61:61,0,103
Y	1796374	.	T	G	387.80	.	AC=1;AF=0.500;AN=2;BaseQRankSum=-0.681;ClippingRankSum=0.000;DP=21;ExcessHet=3.0103;FS=0.000;MLEAC=1;MLEAF=0.500;MQ=27.56;MQRankSum=-1.805;QD=18.47;ReadPosRankSum=-1.284;SOR=3.160	GT:AD:DP:GQ:PL	0/1:3,18:21:21:416,0,21
Y	1796426	.	G	GAGCTGCCTTTACGTGGGACTCAAAGAAACAATCAGTGGTTTCCCTA	425.73	.	AC=1;AF=0.500;AN=2;BaseQRankSum=0.557;ClippingRankSum=0.000;DP=14;ExcessHet=3.0103;FS=0.000;MLEAC=1;MLEAF=0.500;MQ=27.92;MQRankSum=-1.392;QD=30.41;ReadPosRankSum=-1.470;SOR=2.985	GT:AD:DP:GQ:PL	0/1:2,12:14:99:463,0,105
Y	1796632	.	G	A	340.77	.	AC=1;AF=0.500;AN=2;BaseQRankSum=0.000;ClippingRankSum=0.000;DP=13;ExcessHet=3.0103;FS=13.424;MLEAC=1;MLEAF=0.500;MQ=29.24;MQRankSum=-2.044;QD=28.40;ReadPosRankSum=-0.259;SOR=4.610	GT:AD:DP:GQ:PL	0/1:3,9:12:46:369,0,46
Y	1796634	.	C	T	189.77	.	AC=1;AF=0.500;AN=2;BaseQRankSum=0.933;ClippingRankSum=0.000;DP=15;ExcessHet=3.0103;FS=11.139;MLEAC=1;MLEAF=0.500;MQ=29.99;MQRankSum=-3.195;QD=14.60;ReadPosRankSum=0.158;SOR=4.615	GT:AD:DP:GQ:PL	0/1:4,9:13:99:218,0,134
Y	1796723	.	A	G	42.77	.	AC=1;AF=0.500;AN=2;BaseQRankSum=1.526;ClippingRankSum=0.000;DP=24;ExcessHet=3.0103;FS=0.000;MLEAC=1;MLEAF=0.500;MQ=35.67;MQRankSum=0.262;QD=2.85;ReadPosRankSum=-1.300;SOR=0.446	GT:AD:DP:GQ:PL	0/1:13,2:15:71:71,0,527
Y	1796744	.	G	A	42.77	.	AC=1;AF=0.500;AN=2;BaseQRankSum=1.013;ClippingRankSum=0.000;DP=25;ExcessHet=3.0103;FS=0.000;MLEAC=1;MLEAF=0.500;MQ=35.69;MQRankSum=0.206;QD=2.67;ReadPosRankSum=-0.668;SOR=0.693	GT:AD:DP:GQ:PL	0/1:13,3:16:71:71,0,531
Y	1797133	.	C	A	326.77	.	AC=2;AF=1.00;AN=2;DP=12;ExcessHet=3.0103;FS=0.000;MLEAC=2;MLEAF=1.00;MQ=40.01;QD=27.23;SOR=0.693	GT:AD:DP:GQ:PL	1/1:0,12:12:36:355,36,0
Y	1797572	.	T	C	109.90	.	AC=2;AF=1.00;AN=2;DP=5;ExcessHet=3.0103;FS=0.000;MLEAC=2;MLEAF=1.00;MQ=33.79;QD=21.98;SOR=1.022	GT:AD:DP:GQ:PL	1/1:0,5:5:15:138,15,0
Y	1798150	.	T	G	31.77	.	AC=1;AF=0.500;AN=2;BaseQRankSum=0.557;ClippingRankSum=0.000;DP=10;ExcessHet=3.0103;FS=8.751;MLEAC=1;MLEAF=0.500;MQ=37.28;MQRankSum=-2.287;QD=3.18;ReadPosRankSum=-0.728;SOR=2.217	GT:AD:DP:GQ:PL	0/1:8,2:10:60:60,0,3901
Y	1798964	.	CA	C	206.73	.	AC=2;AF=1.00;AN=2;DP=14;ExcessHet=3.0103;FS=0.000;MLEAC=1;MLEAF=0.500;MQ=39.06;QD=14.77;SOR=1.802	GT:AD:DP:GQ:PL	1/1:0,14:14:40:227,40,0
Y	1801437	.	T	G	31.77	.	AC=1;AF=0.500;AN=2;BaseQRankSum=-1.501;ClippingRankSum=0.000;DP=10;ExcessHet=3.0103;FS=0.000;MLEAC=1;MLEAF=0.500;MQ=38.05;MQRankSum=-2.287;QD=3.18;ReadPosRankSum=0.253;SOR=0.976	GT:AD:DP:GQ:PL	0/1:8,2:10:60:60,0,3948
Y	1801439	.	G	C	31.77	.	AC=1;AF=0.500;AN=2;BaseQRankSum=0.000;ClippingRankSum=0.000;DP=10;ExcessHet=3.0103;FS=0.000;MLEAC=1;MLEAF=0.500;MQ=38.05;MQRankSum=-2.287;QD=3.18;ReadPosRankSum=0.253;SOR=0.976	GT:AD:DP:GQ:PL	0/1:8,2:10:60:60,0,3948
Y	1801456	.	G	T	37.77	.	AC=1;AF=0.500;AN=2;BaseQRankSum=1.242;ClippingRankSum=0.000;DP=8;ExcessHet=3.0103;FS=0.000;MLEAC=1;MLEAF=0.500;MQ=36.98;MQRankSum=-2.100;QD=4.72;ReadPosRankSum=-0.619;SOR=1.445	GT:AD:DP:GQ:PL	0/1:6,2:8:66:66,0,3342
Y	1801467	.	T	A	31.77	.	AC=1;AF=0.500;AN=2;BaseQRankSum=-0.967;ClippingRankSum=0.000;DP=10;ExcessHet=3.0103;FS=0.000;MLEAC=1;MLEAF=0.500;MQ=37.50;MQRankSum=-2.287;QD=3.18;ReadPosRankSum=-0.493;SOR=1.609	GT:AD:DP:GQ:PL	0/1:8,2:10:60:60,0,3921
Y	1801470	.	C	A	31.77	.	AC=1;AF=0.500;AN=2;BaseQRankSum=-0.623;ClippingRankSum=0.000;DP=10;ExcessHet=3.0103;FS=0.000;MLEAC=1;MLEAF=0.500;MQ=37.50;MQRankSum=-2.287;QD=3.18;ReadPosRankSum=-0.728;SOR=1.609	GT:AD:DP:GQ:PL	0/1:8,2:10:60:60,0,3921
Y	1801474	.	G	T	34.77	.	AC=1;AF=0.500;AN=2;BaseQRankSum=1.480;ClippingRankSum=0.000;DP=9;ExcessHet=3.0103;FS=3.010;MLEAC=1;MLEAF=0.500;MQ=37.33;MQRankSum=-2.200;QD=3.86;ReadPosRankSum=-1.085;SOR=1.911	GT:AD:DP:GQ:PL	0/1:7,2:9:63:63,0,3499
Y	1801809	.	G	GA	133.77	.	AC=2;AF=1.00;AN=2;DP=7;ExcessHet=3.0103;FS=0.000;MLEAC=2;MLEAF=1.00;MQ=38.01;QD=19.11;SOR=2.584	GT:AD:DP:GQ:PL	1/1:0,7:7:21:171,21,0
Y	1805087	.	G	T	43.77	.	AC=1;AF=0.500;AN=2;BaseQRankSum=0.623;ClippingRankSum=0.000;DP=6;ExcessHet=3.0103;FS=3.310;MLEAC=1;MLEAF=0.500;MQ=43.67;MQRankSum=-0.967;QD=7.29;ReadPosRankSum=1.282;SOR=2.303	GT:AD:DP:GQ:PL	0/1:4,2:6:72:72,0,76
Y	1806234	.	T	G	88.77	.	AC=1;AF=0.500;AN=2;BaseQRankSum=-1.150;ClippingRankSum=0.000;DP=7;ExcessHet=3.0103;FS=0.000;MLEAC=1;MLEAF=0.500;MQ=33.88;MQRankSum=-1.440;QD=14.79;ReadPosRankSum=-0.385;SOR=2.093	GT:AD:DP:GQ:PL	0/1:3,3:6:99:117,0,117
```
