## Supplementary material for "The *Tofu* mutation restores female fertility to *Drosophila* with a null *BEAF* mutation": VCF fild S1: fileS1_np63dm6.raw.snps.indels.vcf (part 145 of 147)

```
Y	1806239	.	A	G	85.77	.	AC=1;AF=0.500;AN=2;BaseQRankSum=-0.842;ClippingRankSum=0.000;DP=7;ExcessHet=3.0103;FS=0.000;MLEAC=1;MLEAF=0.500;MQ=33.88;MQRankSum=-1.440;QD=14.29;ReadPosRankSum=0.385;SOR=2.093	GT:AD:DP:GQ:PL	0/1:3,3:6:99:114,0,147
Y	1806243	.	C	T	85.77	.	AC=1;AF=0.500;AN=2;BaseQRankSum=-1.068;ClippingRankSum=0.000;DP=8;ExcessHet=3.0103;FS=0.000;MLEAC=1;MLEAF=0.500;MQ=35.30;MQRankSum=-1.718;QD=12.25;ReadPosRankSum=0.842;SOR=1.609	GT:AD:DP:GQ:PL	0/1:4,3:7:99:114,0,147
Y	1806259	.	G	A	85.77	.	AC=1;AF=0.500;AN=2;BaseQRankSum=1.204;ClippingRankSum=0.000;DP=8;ExcessHet=3.0103;FS=0.000;MLEAC=1;MLEAF=0.500;MQ=34.63;MQRankSum=-1.718;QD=12.25;ReadPosRankSum=2.189;SOR=0.495	GT:AD:DP:GQ:PL	0/1:4,3:7:99:114,0,130
Y	1806260	.	C	A	85.77	.	AC=1;AF=0.500;AN=2;BaseQRankSum=1.068;ClippingRankSum=0.000;DP=8;ExcessHet=3.0103;FS=0.000;MLEAC=1;MLEAF=0.500;MQ=34.63;MQRankSum=-1.718;QD=12.25;ReadPosRankSum=2.189;SOR=0.495	GT:AD:DP:GQ:PL	0/1:4,3:7:99:114,0,130
Y	1806273	.	A	G	35.77	.	AC=1;AF=0.500;AN=2;BaseQRankSum=1.006;ClippingRankSum=0.000;DP=8;ExcessHet=3.0103;FS=0.000;MLEAC=1;MLEAF=0.500;MQ=34.63;MQRankSum=-1.718;QD=5.11;ReadPosRankSum=1.368;SOR=0.495	GT:AD:DP:GQ:PL	0/1:4,3:7:64:64,0,90
Y	1806291	.	A	G	88.77	.	AC=1;AF=0.500;AN=2;BaseQRankSum=-0.253;ClippingRankSum=0.000;DP=6;ExcessHet=3.0103;FS=0.000;MLEAC=1;MLEAF=0.500;MQ=32.46;MQRankSum=-1.960;QD=14.79;ReadPosRankSum=0.598;SOR=0.693	GT:AD:DP:GQ:PL	0/1:3,3:6:99:117,0,127
Y	1806294	.	G	A	88.77	.	AC=1;AF=0.500;AN=2;BaseQRankSum=1.645;ClippingRankSum=0.000;DP=6;ExcessHet=3.0103;FS=0.000;MLEAC=1;MLEAF=0.500;MQ=32.46;MQRankSum=-1.960;QD=14.79;ReadPosRankSum=0.598;SOR=0.693	GT:AD:DP:GQ:PL	0/1:3,3:6:99:117,0,127
Y	1806312	.	C	A	46.77	.	AC=1;AF=0.500;AN=2;BaseQRankSum=1.645;ClippingRankSum=0.000;DP=5;ExcessHet=3.0103;FS=0.000;MLEAC=1;MLEAF=0.500;MQ=33.28;MQRankSum=-1.645;QD=9.35;ReadPosRankSum=-0.674;SOR=0.446	GT:AD:DP:GQ:PL	0/1:3,2:5:75:75,0,146
Y	1806320	.	C	T	46.77	.	AC=1;AF=0.500;AN=2;BaseQRankSum=0.524;ClippingRankSum=0.000;DP=5;ExcessHet=3.0103;FS=0.000;MLEAC=1;MLEAF=0.500;MQ=33.28;MQRankSum=-1.645;QD=9.35;ReadPosRankSum=-1.036;SOR=0.446	GT:AD:DP:GQ:PL	0/1:3,2:5:75:75,0,146
Y	1806323	.	A	T	46.77	.	AC=1;AF=0.500;AN=2;BaseQRankSum=-1.282;ClippingRankSum=0.000;DP=5;ExcessHet=3.0103;FS=0.000;MLEAC=1;MLEAF=0.500;MQ=33.28;MQRankSum=-1.645;QD=9.35;ReadPosRankSum=-1.036;SOR=0.446	GT:AD:DP:GQ:PL	0/1:3,2:5:75:75,0,146
Y	1806331	.	T	A	43.77	.	AC=1;AF=0.500;AN=2;BaseQRankSum=0.842;ClippingRankSum=0.000;DP=6;ExcessHet=3.0103;FS=0.000;MLEAC=1;MLEAF=0.500;MQ=34.30;MQRankSum=-1.834;QD=7.29;ReadPosRankSum=-0.967;SOR=0.307	GT:AD:DP:GQ:PL	0/1:4,2:6:72:72,0,188
Y	1806334	.	G	T	43.77	.	AC=1;AF=0.500;AN=2;BaseQRankSum=-1.282;ClippingRankSum=0.000;DP=6;ExcessHet=3.0103;FS=0.000;MLEAC=1;MLEAF=0.500;MQ=34.30;MQRankSum=-1.834;QD=7.29;ReadPosRankSum=-0.967;SOR=0.307	GT:AD:DP:GQ:PL	0/1:4,2:6:72:72,0,188
Y	1806335	.	T	A	43.77	.	AC=1;AF=0.500;AN=2;BaseQRankSum=-1.282;ClippingRankSum=0.000;DP=6;ExcessHet=3.0103;FS=0.000;MLEAC=1;MLEAF=0.500;MQ=34.30;MQRankSum=-1.834;QD=7.29;ReadPosRankSum=-0.967;SOR=0.307	GT:AD:DP:GQ:PL	0/1:4,2:6:72:72,0,188
Y	1816522	.	AG	A	43.73	.	AC=1;AF=0.500;AN=2;BaseQRankSum=0.967;ClippingRankSum=0.000;DP=3;ExcessHet=3.0103;FS=0.000;MLEAC=1;MLEAF=0.500;MQ=32.27;MQRankSum=-0.967;QD=14.58;ReadPosRankSum=0.967;SOR=1.179	GT:AD:DP:GQ:PL	0/1:1,2:3:36:81,0,36
Y	1816525	.	A	C	52.77	.	AC=1;AF=0.500;AN=2;BaseQRankSum=0.000;ClippingRankSum=0.000;DP=3;ExcessHet=3.0103;FS=0.000;MLEAC=1;MLEAF=0.500;MQ=32.27;MQRankSum=-0.967;QD=17.59;SOR=1.179	GT:AD:DP:GQ:PL	0/1:1,2:3:36:81,0,36
Y	1816528	.	TACAA	T	43.73	.	AC=1;AF=0.500;AN=2;BaseQRankSum=0.967;ClippingRankSum=0.000;DP=3;ExcessHet=3.0103;FS=0.000;MLEAC=1;MLEAF=0.500;MQ=32.27;MQRankSum=-0.967;QD=14.58;ReadPosRankSum=0.967;SOR=1.179	GT:AD:DP:GQ:PL	0/1:1,2:3:36:81,0,36
Y	1816537	.	T	A	107.28	.	AC=2;AF=1.00;AN=2;DP=3;ExcessHet=3.0103;FS=0.000;MLEAC=2;MLEAF=1.00;MQ=32.27;QD=36.40;SOR=2.833	GT:AD:DP:GQ:PL	1/1:0,3:3:9:135,9,0
Y	1816553	.	A	G	107.28	.	AC=2;AF=1.00;AN=2;DP=3;ExcessHet=3.0103;FS=0.000;MLEAC=2;MLEAF=1.00;MQ=32.27;QD=30.62;SOR=2.833	GT:AD:DP:GQ:PL	1/1:0,3:3:9:135,9,0
Y	1816563	.	A	G	107.28	.	AC=2;AF=1.00;AN=2;DP=3;ExcessHet=3.0103;FS=0.000;MLEAC=2;MLEAF=1.00;MQ=32.27;QD=28.44;SOR=2.833	GT:AD:DP:GQ:PL	1/1:0,3:3:9:135,9,0
Y	1816580	.	G	A	52.77	.	AC=1;AF=0.500;AN=2;BaseQRankSum=0.967;ClippingRankSum=0.000;DP=3;ExcessHet=3.0103;FS=0.000;MLEAC=1;MLEAF=0.500;MQ=32.27;MQRankSum=-0.967;QD=17.59;ReadPosRankSum=-0.967;SOR=1.179	GT:AD:DP:GQ:PL	0/1:1,2:3:36:81,0,36
Y	1816586	.	C	T	52.77	.	AC=1;AF=0.500;AN=2;BaseQRankSum=0.967;ClippingRankSum=0.000;DP=3;ExcessHet=3.0103;FS=0.000;MLEAC=1;MLEAF=0.500;MQ=32.27;MQRankSum=-0.967;QD=17.59;ReadPosRankSum=-0.967;SOR=1.179	GT:AD:DP:GQ:PL	0/1:1,2:3:36:81,0,36
Y	1816598	.	C	G	52.77	.	AC=1;AF=0.500;AN=2;BaseQRankSum=0.967;ClippingRankSum=0.000;DP=3;ExcessHet=3.0103;FS=0.000;MLEAC=1;MLEAF=0.500;MQ=32.27;MQRankSum=-0.967;QD=17.59;ReadPosRankSum=-0.967;SOR=1.179	GT:AD:DP:GQ:PL	0/1:1,2:3:36:81,0,36
Y	1816600	.	G	A	52.77	.	AC=1;AF=0.500;AN=2;BaseQRankSum=0.431;ClippingRankSum=0.000;DP=3;ExcessHet=3.0103;FS=0.000;MLEAC=1;MLEAF=0.500;MQ=32.27;MQRankSum=-0.967;QD=17.59;ReadPosRankSum=-0.967;SOR=1.179	GT:AD:DP:GQ:PL	0/1:1,2:3:36:81,0,36
Y	1816606	.	A	T	107.28	.	AC=2;AF=1.00;AN=2;DP=3;ExcessHet=3.0103;FS=0.000;MLEAC=2;MLEAF=1.00;MQ=32.27;QD=33.08;SOR=2.833	GT:AD:DP:GQ:PL	1/1:0,3:3:9:135,9,0
Y	1816625	.	A	AGTT	98.25	.	AC=2;AF=1.00;AN=2;DP=3;ExcessHet=3.0103;FS=0.000;MLEAC=2;MLEAF=1.00;MQ=32.27;QD=32.75;SOR=2.833	GT:AD:DP:GQ:PL	1/1:0,3:3:9:135,9,0
Y	1816705	.	GCT	G	98.25	.	AC=2;AF=1.00;AN=2;DP=4;ExcessHet=3.0103;FS=0.000;MLEAC=2;MLEAF=1.00;MQ=31.94;QD=32.75;SOR=2.833	GT:AD:DP:GQ:PL	1/1:0,3:3:9:135,9,0
Y	1816711	.	GTA	G	98.25	.	AC=2;AF=1.00;AN=2;DP=4;ExcessHet=3.0103;FS=0.000;MLEAC=2;MLEAF=1.00;MQ=31.94;QD=32.75;SOR=2.833	GT:AD:DP:GQ:PL	1/1:0,3:3:9:135,9,0
Y	1816715	.	T	G	107.28	.	AC=2;AF=1.00;AN=2;DP=4;ExcessHet=3.0103;FS=0.000;MLEAC=2;MLEAF=1.00;MQ=31.94;QD=30.70;SOR=2.833	GT:AD:DP:GQ:PL	1/1:0,3:3:9:135,9,0
Y	1816719	.	T	A	107.28	.	AC=2;AF=1.00;AN=2;DP=4;ExcessHet=3.0103;FS=0.000;MLEAC=2;MLEAF=1.00;MQ=31.94;QD=31.79;SOR=2.833	GT:AD:DP:GQ:PL	1/1:0,3:3:9:135,9,0
Y	1816726	.	C	G	152.03	.	AC=2;AF=1.00;AN=2;DP=5;ExcessHet=3.0103;FS=0.000;MLEAC=2;MLEAF=1.00;MQ=30.52;QD=36.82;SOR=3.258	GT:AD:DP:GQ:PL	1/1:0,4:4:12:180,12,0
Y	1816730	.	G	A	88.03	.	AC=2;AF=1.00;AN=2;DP=5;ExcessHet=3.0103;FS=0.000;MLEAC=2;MLEAF=1.00;MQ=30.52;QD=22.01;SOR=3.258	GT:AD:DP:GQ:PL	1/1:0,4:4:12:116,12,0
Y	1816738	.	G	A	152.03	.	AC=2;AF=1.00;AN=2;DP=5;ExcessHet=3.0103;FS=0.000;MLEAC=2;MLEAF=1.00;MQ=30.52;QD=29.28;SOR=3.258	GT:AD:DP:GQ:PL	1/1:0,4:4:12:180,12,0
Y	1816741	.	G	C	152.03	.	AC=2;AF=1.00;AN=2;DP=5;ExcessHet=3.0103;FS=0.000;MLEAC=2;MLEAF=1.00;MQ=30.52;QD=29.86;SOR=3.258	GT:AD:DP:GQ:PL	1/1:0,4:4:12:180,12,0
Y	1816742	.	T	G	152.03	.	AC=2;AF=1.00;AN=2;DP=5;ExcessHet=3.0103;FS=0.000;MLEAC=2;MLEAF=1.00;MQ=30.52;QD=29.87;SOR=3.258	GT:AD:DP:GQ:PL	1/1:0,4:4:12:180,12,0
Y	1816750	.	C	T	152.03	.	AC=2;AF=1.00;AN=2;DP=5;ExcessHet=3.0103;FS=0.000;MLEAC=2;MLEAF=1.00;MQ=30.52;QD=34.08;SOR=3.258	GT:AD:DP:GQ:PL	1/1:0,4:4:12:180,12,0
Y	1816759	.	A	T	152.03	.	AC=2;AF=1.00;AN=2;DP=5;ExcessHet=3.0103;FS=0.000;MLEAC=2;MLEAF=1.00;MQ=30.52;QD=28.90;SOR=3.258	GT:AD:DP:GQ:PL	1/1:0,4:4:12:180,12,0
Y	1816770	.	C	A	152.03	.	AC=2;AF=1.00;AN=2;DP=5;ExcessHet=3.0103;FS=0.000;MLEAC=2;MLEAF=1.00;MQ=30.52;QD=26.58;SOR=3.258	GT:AD:DP:GQ:PL	1/1:0,4:4:12:180,12,0
Y	1816776	.	A	G	196.90	.	AC=2;AF=1.00;AN=2;DP=6;ExcessHet=3.0103;FS=0.000;MLEAC=2;MLEAF=1.00;MQ=29.53;QD=27.33;SOR=3.611	GT:AD:DP:GQ:PL	1/1:0,5:5:15:225,15,0
Y	1816777	.	C	T	196.90	.	AC=2;AF=1.00;AN=2;DP=6;ExcessHet=3.0103;FS=0.000;MLEAC=2;MLEAF=1.00;MQ=29.53;QD=23.03;SOR=3.611	GT:AD:DP:GQ:PL	1/1:0,5:5:15:225,15,0
Y	1816802	.	A	T	112.90	.	AC=2;AF=1.00;AN=2;DP=6;ExcessHet=3.0103;FS=0.000;MLEAC=2;MLEAF=1.00;MQ=29.53;QD=22.58;SOR=3.611	GT:AD:DP:GQ:PL	1/1:0,5:5:15:141,15,0
Y	1816815	.	A	ACGGGCG	187.87	.	AC=2;AF=1.00;AN=2;DP=5;ExcessHet=3.0103;FS=0.000;MLEAC=2;MLEAF=1.00;MQ=25.67;QD=32.96;SOR=3.611	GT:AD:DP:GQ:PL	1/1:0,5:5:15:225,15,0
Y	1816816	.	T	TGAGTATTTGAGTAAAG	187.87	.	AC=2;AF=1.00;AN=2;DP=5;ExcessHet=3.0103;FS=0.000;MLEAC=2;MLEAF=1.00;MQ=25.67;QD=27.46;SOR=3.611	GT:AD:DP:GQ:PL	1/1:0,5:5:15:225,15,0
Y	1818548	.	T	TG	53.70	.	AC=2;AF=1.00;AN=2;DP=2;ExcessHet=3.0103;FS=0.000;MLEAC=2;MLEAF=1.00;MQ=43.01;QD=26.85;SOR=2.303	GT:AD:DP:GQ:PL	1/1:0,2:2:6:90,6,0
Y	1818558	.	T	C	62.74	.	AC=2;AF=1.00;AN=2;DP=2;ExcessHet=3.0103;FS=0.000;MLEAC=2;MLEAF=1.00;MQ=43.01;QD=31.37;SOR=2.303	GT:AD:DP:GQ:PL	1/1:0,2:2:6:90,6,0
Y	1818630	.	C	G	62.74	.	AC=2;AF=1.00;AN=2;DP=2;ExcessHet=3.0103;FS=0.000;MLEAC=2;MLEAF=1.00;MQ=43.01;QD=31.37;SOR=2.303	GT:AD:DP:GQ:PL	1/1:0,2:2:6:90,6,0
Y	1818637	.	C	T	62.74	.	AC=2;AF=1.00;AN=2;DP=2;ExcessHet=3.0103;FS=0.000;MLEAC=2;MLEAF=1.00;MQ=43.01;QD=31.37;SOR=2.303	GT:AD:DP:GQ:PL	1/1:0,2:2:6:90,6,0
Y	1818659	.	C	CAG	42.70	.	AC=2;AF=1.00;AN=2;DP=2;ExcessHet=3.0103;FS=0.000;MLEAC=2;MLEAF=1.00;MQ=43.01;QD=21.35;SOR=2.303	GT:AD:DP:GQ:PL	1/1:0,2:2:6:79,6,0
Y	1886205	.	C	T	78.03	.	AC=2;AF=1.00;AN=2;DP=4;ExcessHet=3.0103;FS=0.000;MLEAC=2;MLEAF=1.00;MQ=22.07;QD=19.51;SOR=1.609	GT:AD:DP:GQ:PL	1/1:0,4:4:12:106,12,0
Y	1886280	.	G	C	78.03	.	AC=2;AF=1.00;AN=2;DP=4;ExcessHet=3.0103;FS=0.000;MLEAC=2;MLEAF=1.00;MQ=26.30;QD=19.51;SOR=3.258	GT:AD:DP:GQ:PL	1/1:0,4:4:12:106,12,0
Y	1908620	.	ATAT	A	53.70	.	AC=2;AF=1.00;AN=2;DP=2;ExcessHet=3.0103;FS=0.000;MLEAC=2;MLEAF=1.00;MQ=36.00;QD=26.85;SOR=2.303	GT:AD:DP:GQ:PL	1/1:0,2:2:6:90,6,0
Y	1913526	.	T	A	147.77	.	AC=1;AF=0.500;AN=2;BaseQRankSum=1.157;ClippingRankSum=0.000;DP=20;ExcessHet=3.0103;FS=5.497;MLEAC=1;MLEAF=0.500;MQ=33.69;MQRankSum=-0.314;QD=9.24;ReadPosRankSum=0.210;SOR=0.061	GT:AD:DP:GQ:PL	0/1:8,8:16:99:176,0,176
Y	1913709	.	C	A	34.77	.	AC=1;AF=0.500;AN=2;BaseQRankSum=0.549;ClippingRankSum=0.000;DP=9;ExcessHet=3.0103;FS=0.000;MLEAC=1;MLEAF=0.500;MQ=36.16;MQRankSum=-0.812;QD=3.86;ReadPosRankSum=0.549;SOR=0.551	GT:AD:DP:GQ:PL	0/1:7,2:9:63:63,0,440
Y	1913715	.	T	A	34.77	.	AC=1;AF=0.500;AN=2;BaseQRankSum=-1.732;ClippingRankSum=0.000;DP=9;ExcessHet=3.0103;FS=0.000;MLEAC=1;MLEAF=0.500;MQ=36.16;MQRankSum=-0.812;QD=3.86;ReadPosRankSum=0.000;SOR=0.551	GT:AD:DP:GQ:PL	0/1:7,2:9:63:63,0,440
Y	1913723	.	G	A	34.77	.	AC=1;AF=0.500;AN=2;BaseQRankSum=-1.915;ClippingRankSum=0.000;DP=9;ExcessHet=3.0103;FS=0.000;MLEAC=1;MLEAF=0.500;MQ=36.16;MQRankSum=-0.812;QD=3.86;ReadPosRankSum=-1.085;SOR=0.551	GT:AD:DP:GQ:PL	0/1:7,2:9:63:63,0,440
Y	1915367	.	G	C	49.77	.	AC=1;AF=0.500;AN=2;BaseQRankSum=-1.383;ClippingRankSum=0.000;DP=4;ExcessHet=3.0103;FS=0.000;MLEAC=1;MLEAF=0.500;MQ=41.14;MQRankSum=0.674;QD=12.44;ReadPosRankSum=1.383;SOR=0.693	GT:AD:DP:GQ:PL	0/1:2,2:4:78:78,0,78
Y	1915376	.	G	A	49.77	.	AC=1;AF=0.500;AN=2;BaseQRankSum=0.674;ClippingRankSum=0.000;DP=4;ExcessHet=3.0103;FS=0.000;MLEAC=1;MLEAF=0.500;MQ=41.14;MQRankSum=0.674;QD=12.44;ReadPosRankSum=1.383;SOR=0.693	GT:AD:DP:GQ:PL	0/1:2,2:4:78:78,0,78
Y	1915382	.	T	C	49.77	.	AC=1;AF=0.500;AN=2;BaseQRankSum=-1.383;ClippingRankSum=0.000;DP=4;ExcessHet=3.0103;FS=0.000;MLEAC=1;MLEAF=0.500;MQ=41.14;MQRankSum=0.674;QD=12.44;ReadPosRankSum=1.383;SOR=0.693	GT:AD:DP:GQ:PL	0/1:2,2:4:78:78,0,78
Y	1915405	.	G	GGTCAA	40.73	.	AC=1;AF=0.500;AN=2;BaseQRankSum=-0.431;ClippingRankSum=0.000;DP=5;ExcessHet=3.0103;FS=0.000;MLEAC=1;MLEAF=0.500;MQ=41.73;MQRankSum=0.674;QD=10.18;ReadPosRankSum=0.000;SOR=0.693	GT:AD:DP:GQ:PL	0/1:2,2:4:78:78,0,78
Y	1915434	.	A	G	46.77	.	AC=1;AF=0.500;AN=2;BaseQRankSum=0.524;ClippingRankSum=0.000;DP=6;ExcessHet=3.0103;FS=0.000;MLEAC=1;MLEAF=0.500;MQ=40.14;MQRankSum=1.036;QD=9.35;ReadPosRankSum=-0.524;SOR=1.609	GT:AD:DP:GQ:PL	0/1:3,2:5:75:75,0,120
Y	1915441	.	C	T	46.77	.	AC=1;AF=0.500;AN=2;BaseQRankSum=-1.645;ClippingRankSum=0.000;DP=6;ExcessHet=3.0103;FS=0.000;MLEAC=1;MLEAF=0.500;MQ=40.14;MQRankSum=1.036;QD=9.35;ReadPosRankSum=-1.645;SOR=1.609	GT:AD:DP:GQ:PL	0/1:3,2:5:75:75,0,120
Y	1916453	.	C	A	35.74	.	AC=2;AF=1.00;AN=2;DP=2;ExcessHet=3.0103;FS=0.000;MLEAC=2;MLEAF=1.00;MQ=42.19;QD=17.87;SOR=2.303	GT:AD:DP:GQ:PL	1/1:0,2:2:6:63,6,0
Y	1916467	.	T	C	30.74	.	AC=2;AF=1.00;AN=2;DP=2;ExcessHet=3.0103;FS=0.000;MLEAC=2;MLEAF=1.00;MQ=42.19;QD=15.37;SOR=2.303	GT:AD:DP:GQ:PL	1/1:0,2:2:6:58,6,0
Y	1916541	.	C	T	72.28	.	AC=2;AF=1.00;AN=2;DP=3;ExcessHet=3.0103;FS=0.000;MLEAC=2;MLEAF=1.00;MQ=43.50;QD=24.09;SOR=2.833	GT:AD:DP:GQ:PL	1/1:0,3:3:9:100,9,0
Y	1916580	.	T	TA	186.87	.	AC=2;AF=1.00;AN=2;DP=5;ExcessHet=3.0103;FS=0.000;MLEAC=2;MLEAF=1.00;MQ=39.49;QD=26.23;SOR=3.611	GT:AD:DP:GQ:PL	1/1:0,5:5:15:224,15,0
Y	1916581	.	C	T	195.90	.	AC=2;AF=1.00;AN=2;DP=5;ExcessHet=3.0103;FS=0.000;MLEAC=2;MLEAF=1.00;MQ=39.49;QD=25.39;SOR=3.611	GT:AD:DP:GQ:PL	1/1:0,5:5:15:224,15,0
Y	1916873	.	C	A	62.74	.	AC=2;AF=1.00;AN=2;DP=2;ExcessHet=3.0103;FS=0.000;MLEAC=2;MLEAF=1.00;MQ=36.00;QD=31.37;SOR=2.303	GT:AD:DP:GQ:PL	1/1:0,2:2:6:90,6,0
Y	1916883	.	A	G	62.74	.	AC=2;AF=1.00;AN=2;DP=2;ExcessHet=3.0103;FS=0.000;MLEAC=2;MLEAF=1.00;MQ=36.00;QD=31.37;SOR=2.303	GT:AD:DP:GQ:PL	1/1:0,2:2:6:90,6,0
Y	1916884	.	A	G	62.74	.	AC=2;AF=1.00;AN=2;DP=2;ExcessHet=3.0103;FS=0.000;MLEAC=2;MLEAF=1.00;MQ=36.00;QD=31.37;SOR=2.303	GT:AD:DP:GQ:PL	1/1:0,2:2:6:90,6,0
Y	1916913	.	A	AAATGACAAAGGCAATAAGTAAAT	98.25	.	AC=2;AF=1.00;AN=2;DP=3;ExcessHet=3.0103;FS=0.000;MLEAC=2;MLEAF=1.00;MQ=33.55;QD=32.75;SOR=2.833	GT:AD:DP:GQ:PL	1/1:0,3:3:9:135,9,0
Y	1916936	.	C	T	107.28	.	AC=2;AF=1.00;AN=2;DP=3;ExcessHet=3.0103;FS=0.000;MLEAC=2;MLEAF=1.00;MQ=33.55;QD=30.01;SOR=2.833	GT:AD:DP:GQ:PL	1/1:0,3:3:9:135,9,0
Y	1916943	.	G	A	107.28	.	AC=2;AF=1.00;AN=2;DP=3;ExcessHet=3.0103;FS=0.000;MLEAC=2;MLEAF=1.00;MQ=33.55;QD=29.99;SOR=2.833	GT:AD:DP:GQ:PL	1/1:0,3:3:9:135,9,0
Y	1916945	.	A	C	107.28	.	AC=2;AF=1.00;AN=2;DP=3;ExcessHet=3.0103;FS=0.000;MLEAC=2;MLEAF=1.00;MQ=33.55;QD=32.60;SOR=2.833	GT:AD:DP:GQ:PL	1/1:0,3:3:9:135,9,0
Y	1916951	.	A	T	107.28	.	AC=2;AF=1.00;AN=2;DP=3;ExcessHet=3.0103;FS=0.000;MLEAC=2;MLEAF=1.00;MQ=33.55;QD=32.00;SOR=2.833	GT:AD:DP:GQ:PL	1/1:0,3:3:9:135,9,0
Y	1927035	.	A	ATTCTG	37.73	.	AC=1;AF=0.500;AN=2;BaseQRankSum=1.036;ClippingRankSum=0.000;DP=5;ExcessHet=3.0103;FS=3.979;MLEAC=1;MLEAF=0.500;MQ=28.29;MQRankSum=0.524;QD=7.55;ReadPosRankSum=-1.645;SOR=2.245	GT:AD:DP:GQ:PL	0/1:3,2:5:75:75,0,1226
Y	1927039	.	A	ATGGGGGTATTATTACTTTTTG	37.73	.	AC=1;AF=0.500;AN=2;BaseQRankSum=-0.253;ClippingRankSum=0.000;DP=5;ExcessHet=3.0103;FS=3.979;MLEAC=1;MLEAF=0.500;MQ=28.29;MQRankSum=0.524;QD=7.55;ReadPosRankSum=-1.036;SOR=2.245	GT:AD:DP:GQ:PL	0/1:3,2:5:75:75,0,1226
Y	1927042	.	A	AAAC	37.73	.	AC=1;AF=0.500;AN=2;BaseQRankSum=0.253;ClippingRankSum=0.000;DP=5;ExcessHet=3.0103;FS=3.979;MLEAC=1;MLEAF=0.500;MQ=28.29;MQRankSum=0.524;QD=7.55;ReadPosRankSum=-1.036;SOR=2.245	GT:AD:DP:GQ:PL	0/1:3,2:5:75:75,0,1226
Y	1927044	.	G	T	46.77	.	AC=1;AF=0.500;AN=2;BaseQRankSum=0.842;ClippingRankSum=0.000;DP=5;ExcessHet=3.0103;FS=3.979;MLEAC=1;MLEAF=0.500;MQ=28.29;MQRankSum=0.524;QD=9.35;ReadPosRankSum=-1.036;SOR=2.245	GT:AD:DP:GQ:PL	0/1:3,2:5:75:75,0,1226
Y	1928306	.	A	C	112.77	.	AC=1;AF=0.500;AN=2;BaseQRankSum=0.008;ClippingRankSum=0.000;DP=12;ExcessHet=3.0103;FS=6.818;MLEAC=1;MLEAF=0.500;MQ=36.38;MQRankSum=2.093;QD=9.40;ReadPosRankSum=-1.922;SOR=3.258	GT:AD:DP:GQ:PL	0/1:8,4:12:99:141,0,410
Y	1928312	.	T	G	112.77	.	AC=1;AF=0.500;AN=2;BaseQRankSum=0.977;ClippingRankSum=0.000;DP=13;ExcessHet=3.0103;FS=9.792;MLEAC=1;MLEAF=0.500;MQ=36.13;MQRankSum=2.308;QD=8.67;ReadPosRankSum=-1.691;SOR=3.246	GT:AD:DP:GQ:PL	0/1:9,4:13:99:141,0,410
Y	1928336	.	T	C	109.77	.	AC=1;AF=0.500;AN=2;BaseQRankSum=-0.892;ClippingRankSum=0.000;DP=14;ExcessHet=3.0103;FS=6.560;MLEAC=1;MLEAF=0.500;MQ=36.75;MQRankSum=1.794;QD=7.84;ReadPosRankSum=0.072;SOR=3.258	GT:AD:DP:GQ:PL	0/1:10,4:14:99:138,0,467
Y	1928369	.	T	G	73.77	.	AC=1;AF=0.500;AN=2;BaseQRankSum=-0.540;ClippingRankSum=0.000;DP=13;ExcessHet=3.0103;FS=11.228;MLEAC=1;MLEAF=0.500;MQ=36.68;MQRankSum=2.308;QD=5.67;ReadPosRankSum=-1.254;SOR=3.596	GT:AD:DP:GQ:PL	0/1:8,5:13:99:102,0,189
Y	1943839	.	T	C	55.28	.	AC=2;AF=1.00;AN=2;DP=3;ExcessHet=3.0103;FS=0.000;MLEAC=2;MLEAF=1.00;MQ=42.68;QD=18.43;SOR=2.833	GT:AD:DP:GQ:PL	1/1:0,3:3:9:83,9,0
Y	1943907	.	A	G	249.77	.	AC=2;AF=1.00;AN=2;DP=10;ExcessHet=3.0103;FS=0.000;MLEAC=2;MLEAF=1.00;MQ=38.96;QD=24.98;SOR=4.804	GT:AD:DP:GQ:PL	1/1:0,10:10:30:278,30,0
Y	1944008	.	T	A	101.28	.	AC=2;AF=1.00;AN=2;DP=3;ExcessHet=3.0103;FS=0.000;MLEAC=2;MLEAF=1.00;MQ=37.74;QD=33.76;SOR=2.833	GT:AD:DP:GQ:PL	1/1:0,3:3:9:129,9,0
Y	1944010	.	G	T	101.28	.	AC=2;AF=1.00;AN=2;DP=2;ExcessHet=3.0103;FS=0.000;MLEAC=2;MLEAF=1.00;MQ=36.00;QD=34.47;SOR=2.303	GT:AD:DP:GQ:PL	1/1:0,2:2:9:129,9,0
Y	1944012	.	A	ACTTG	53.70	.	AC=2;AF=1.00;AN=2;DP=2;ExcessHet=3.0103;FS=0.000;MLEAC=2;MLEAF=1.00;MQ=36.00;QD=26.85;SOR=2.303	GT:AD:DP:GQ:PL	1/1:0,2:2:6:90,6,0
Y	1944205	.	A	G	39.77	.	AC=1;AF=0.500;AN=2;BaseQRankSum=1.282;ClippingRankSum=0.000;DP=7;ExcessHet=3.0103;FS=10.000;MLEAC=1;MLEAF=0.500;MQ=43.44;MQRankSum=-1.282;QD=6.63;ReadPosRankSum=-0.598;SOR=2.776	GT:AD:DP:GQ:PL	0/1:3,3:6:66:68,0,66
Y	1944278	.	A	AAGAGATTATGTTCACACGCGGATCCTACCGACTGCGCCAATTACAACTTCGCGGTTTGTTGGTTTATAAAAAAAAGTATTTTTATTGATCAAAAACTTAAGCGAATGTCGG	410.74	.	AC=2;AF=1.00;AN=2;DP=9;ExcessHet=3.0103;FS=0.000;MLEAC=2;MLEAF=1.00;MQ=39.28;QD=25.24;SOR=4.615	GT:AD:DP:GQ:PL	1/1:0,9:9:29:448,29,0
Y	1944380	.	T	C	52.81	.	AC=1;AF=0.500;AN=2;DP=4;ExcessHet=3.0103;FS=0.000;MLEAC=1;MLEAF=0.500;MQ=39.53;QD=26.41;SOR=2.303	GT:AD:DP:GQ:PL	0/1:0,2:2:20:81,0,20
Y	1944394	.	A	T	49.77	.	AC=1;AF=0.500;AN=2;BaseQRankSum=0.674;ClippingRankSum=0.000;DP=6;ExcessHet=3.0103;FS=0.000;MLEAC=1;MLEAF=0.500;MQ=41.07;MQRankSum=0.000;QD=12.44;ReadPosRankSum=1.383;SOR=0.693	GT:AD:DP:GQ:PL	0/1:2,2:4:46:78,0,46
Y	1944451	.	T	G	110.90	.	AC=2;AF=1.00;AN=2;DP=6;ExcessHet=3.0103;FS=0.000;MLEAC=2;MLEAF=1.00;MQ=41.07;QD=22.18;SOR=3.611	GT:AD:DP:GQ:PL	1/1:0,5:5:15:139,15,0
Y	1944499	.	T	A	111.90	.	AC=2;AF=1.00;AN=2;DP=6;ExcessHet=3.0103;FS=0.000;MLEAC=2;MLEAF=1.00;MQ=44.00;QD=22.38;SOR=3.611	GT:AD:DP:GQ:PL	1/1:0,5:5:15:140,15,0
Y	1965546	.	CA	C	53.70	.	AC=2;AF=1.00;AN=2;DP=2;ExcessHet=3.0103;FS=0.000;MLEAC=2;MLEAF=1.00;MQ=32.25;QD=26.85;SOR=2.303	GT:AD:DP:GQ:PL	1/1:0,2:2:6:90,6,0
Y	1965553	.	T	C	62.74	.	AC=2;AF=1.00;AN=2;DP=2;ExcessHet=3.0103;FS=0.000;MLEAC=2;MLEAF=1.00;MQ=32.25;QD=31.37;SOR=2.303	GT:AD:DP:GQ:PL	1/1:0,2:2:6:90,6,0
Y	1975432	.	A	G	151.77	.	AC=1;AF=0.500;AN=2;BaseQRankSum=-2.486;ClippingRankSum=0.000;DP=15;ExcessHet=3.0103;FS=13.570;MLEAC=1;MLEAF=0.500;MQ=37.63;MQRankSum=0.805;QD=10.12;ReadPosRankSum=0.798;SOR=3.598	GT:AD:DP:GQ:PL	0/1:10,5:15:99:180,0,405
Y	1975442	.	A	G	151.77	.	AC=1;AF=0.500;AN=2;BaseQRankSum=0.196;ClippingRankSum=0.000;DP=15;ExcessHet=3.0103;FS=13.570;MLEAC=1;MLEAF=0.500;MQ=37.63;MQRankSum=0.805;QD=10.12;ReadPosRankSum=1.656;SOR=3.598	GT:AD:DP:GQ:PL	0/1:10,5:15:99:180,0,235
Y	1975446	.	G	A	151.77	.	AC=1;AF=0.500;AN=2;BaseQRankSum=2.757;ClippingRankSum=0.000;DP=15;ExcessHet=3.0103;FS=13.570;MLEAC=1;MLEAF=0.500;MQ=37.63;MQRankSum=0.805;QD=10.12;ReadPosRankSum=1.724;SOR=3.598	GT:AD:DP:GQ:PL	0/1:10,5:15:99:180,0,405
Y	1975471	.	A	C	83.77	.	AC=1;AF=0.500;AN=2;BaseQRankSum=-0.518;ClippingRankSum=0.000;DP=15;ExcessHet=3.0103;FS=9.961;MLEAC=1;MLEAF=0.500;MQ=36.87;MQRankSum=1.236;QD=5.58;ReadPosRankSum=1.043;SOR=3.611	GT:AD:DP:GQ:PL	0/1:10,5:15:99:112,0,236
Y	1975489	.	T	G	85.77	.	AC=1;AF=0.500;AN=2;BaseQRankSum=1.442;ClippingRankSum=0.000;DP=16;ExcessHet=3.0103;FS=9.961;MLEAC=1;MLEAF=0.500;MQ=37.35;MQRankSum=1.236;QD=5.72;ReadPosRankSum=-0.307;SOR=3.611	GT:AD:DP:GQ:PL	0/1:10,5:15:99:114,0,225
Y	1975512	.	A	G	81.77	.	AC=1;AF=0.500;AN=2;BaseQRankSum=-1.261;ClippingRankSum=0.000;DP=18;ExcessHet=3.0103;FS=2.933;MLEAC=1;MLEAF=0.500;MQ=37.05;MQRankSum=1.313;QD=5.11;ReadPosRankSum=-0.989;SOR=2.093	GT:AD:DP:GQ:PL	0/1:11,5:16:99:110,0,271
Y	1975797	.	T	G	109.77	.	AC=1;AF=0.500;AN=2;BaseQRankSum=-0.486;ClippingRankSum=0.000;DP=19;ExcessHet=3.0103;FS=5.798;MLEAC=1;MLEAF=0.500;MQ=34.14;MQRankSum=1.552;QD=5.78;ReadPosRankSum=0.218;SOR=2.419	GT:AD:DP:GQ:PL	0/1:12,7:19:99:138,0,292
Y	1975902	.	A	C	208.77	.	AC=1;AF=0.500;AN=2;BaseQRankSum=-0.712;ClippingRankSum=0.000;DP=11;ExcessHet=3.0103;FS=12.175;MLEAC=1;MLEAF=0.500;MQ=38.63;MQRankSum=3.067;QD=18.98;ReadPosRankSum=-0.352;SOR=3.903	GT:AD:DP:GQ:PL	0/1:5,6:11:99:237,0,192
Y	1975907	.	T	G	208.77	.	AC=1;AF=0.500;AN=2;BaseQRankSum=1.097;ClippingRankSum=0.000;DP=11;ExcessHet=3.0103;FS=12.175;MLEAC=1;MLEAF=0.500;MQ=38.63;MQRankSum=3.067;QD=18.98;ReadPosRankSum=-0.175;SOR=3.903	GT:AD:DP:GQ:PL	0/1:5,6:11:99:237,0,192
Y	1975941	.	G	GAA	180.73	.	AC=1;AF=0.500;AN=2;BaseQRankSum=0.917;ClippingRankSum=0.000;DP=12;ExcessHet=3.0103;FS=3.424;MLEAC=1;MLEAF=0.500;MQ=37.77;MQRankSum=3.268;QD=15.06;ReadPosRankSum=1.756;SOR=2.925	GT:AD:DP:GQ:PL	0/1:6,6:12:99:218,0,214
Y	1975997	.	A	G	85.77	.	AC=1;AF=0.500;AN=2;BaseQRankSum=-0.217;ClippingRankSum=0.000;DP=7;ExcessHet=3.0103;FS=0.000;MLEAC=1;MLEAF=0.500;MQ=36.71;MQRankSum=2.189;QD=12.25;ReadPosRankSum=-1.006;SOR=1.609	GT:AD:DP:GQ:PL	0/1:4,3:7:99:114,0,159
Y	1975999	.	G	A	85.77	.	AC=1;AF=0.500;AN=2;BaseQRankSum=-0.842;ClippingRankSum=0.000;DP=7;ExcessHet=3.0103;FS=0.000;MLEAC=1;MLEAF=0.500;MQ=36.71;MQRankSum=2.189;QD=12.25;ReadPosRankSum=-1.006;SOR=1.609	GT:AD:DP:GQ:PL	0/1:4,3:7:99:114,0,159
Y	1976010	.	G	A	79.77	.	AC=1;AF=0.500;AN=2;BaseQRankSum=-0.431;ClippingRankSum=0.000;DP=9;ExcessHet=3.0103;FS=3.010;MLEAC=1;MLEAF=0.500;MQ=35.82;MQRankSum=2.515;QD=8.86;ReadPosRankSum=0.241;SOR=1.911	GT:AD:DP:GQ:PL	0/1:6,3:9:99:108,0,243
Y	1976026	.	T	C	76.77	.	AC=1;AF=0.500;AN=2;BaseQRankSum=1.606;ClippingRankSum=0.000;DP=10;ExcessHet=3.0103;FS=2.730;MLEAC=1;MLEAF=0.500;MQ=35.46;MQRankSum=2.638;QD=7.68;ReadPosRankSum=-0.536;SOR=1.609	GT:AD:DP:GQ:PL	0/1:7,3:10:99:105,0,285
Y	1976033	.	A	G	34.77	.	AC=1;AF=0.500;AN=2;BaseQRankSum=1.480;ClippingRankSum=0.000;DP=9;ExcessHet=3.0103;FS=0.000;MLEAC=1;MLEAF=0.500;MQ=34.65;MQRankSum=2.200;QD=3.86;ReadPosRankSum=-0.282;SOR=1.179	GT:AD:DP:GQ:PL	0/1:7,2:9:63:63,0,288
Y	1977369	.	T	G	64.77	.	AC=1;AF=0.500;AN=2;BaseQRankSum=0.793;ClippingRankSum=0.000;DP=14;ExcessHet=3.0103;FS=5.880;MLEAC=1;MLEAF=0.500;MQ=35.02;MQRankSum=2.695;QD=4.63;ReadPosRankSum=0.650;SOR=2.546	GT:AD:DP:GQ:PL	0/1:11,3:14:93:93,0,542
Y	1977370	.	T	C	64.77	.	AC=1;AF=0.500;AN=2;BaseQRankSum=0.238;ClippingRankSum=0.000;DP=14;ExcessHet=3.0103;FS=5.880;MLEAC=1;MLEAF=0.500;MQ=35.02;MQRankSum=2.695;QD=4.63;ReadPosRankSum=0.814;SOR=2.546	GT:AD:DP:GQ:PL	0/1:11,3:14:93:93,0,542
Y	1977379	.	G	T	61.77	.	AC=1;AF=0.500;AN=2;BaseQRankSum=1.800;ClippingRankSum=0.000;DP=14;ExcessHet=3.0103;FS=2.963;MLEAC=1;MLEAF=0.500;MQ=33.84;MQRankSum=2.695;QD=4.41;ReadPosRankSum=1.281;SOR=1.981	GT:AD:DP:GQ:PL	0/1:11,3:14:90:90,0,552
Y	1983641	.	T	G	228.78	.	AC=2;AF=1.00;AN=2;DP=13;ExcessHet=3.0103;FS=0.000;MLEAC=2;MLEAF=1.00;MQ=40.54;QD=25.42;SOR=4.615	GT:AD:DP:GQ:PL	1/1:0,9:9:27:257,27,0
Y	1984048	.	C	CAGGGTATTTATTCAAAATGTTTGATTTTAATCTCATTTGTTGGAATACAAAGAGACAGAACTCAGTAGCAG	1087.73	.	AC=2;AF=1.00;AN=2;DP=25;ExcessHet=3.0103;FS=0.000;MLEAC=2;MLEAF=1.00;MQ=40.73;QD=23.65;SOR=1.358	GT:AD:DP:GQ:PL	1/1:0,25:25:75:1125,75,0
Y	1984050	.	C	CTCATCAACTGAAGCTGAGTATATGGCCCTATTTGAAGCCGTGAGAGAAGCTCTATGGCTTAAATTTTTATTAACTAGTATTAA	1672.73	.	AC=2;AF=1.00;AN=2;DP=10;ExcessHet=3.0103;FS=0.000;MLEAC=2;MLEAF=1.00;MQ=37.05;QD=26.80;SOR=1.085	GT:AD:DP:GQ:PL	1/1:0,10:10:99:1710,114,0
Y	1984057	.	A	ACT	587.73	.	AC=2;AF=1.00;AN=2;DP=14;ExcessHet=3.0103;FS=0.000;MLEAC=2;MLEAF=1.00;MQ=41.69;QD=31.52;SOR=1.765	GT:AD:DP:GQ:PL	1/1:0,14:14:42:625,42,0
Y	1984650	.	A	ATTCCTTCT	98.25	.	AC=2;AF=1.00;AN=2;DP=3;ExcessHet=3.0103;FS=0.000;MLEAC=2;MLEAF=1.00;MQ=44.00;QD=32.75;SOR=2.833	GT:AD:DP:GQ:PL	1/1:0,3:3:9:135,9,0
Y	1987065	.	A	T	30.74	.	AC=2;AF=1.00;AN=2;DP=3;ExcessHet=3.0103;FS=0.000;MLEAC=2;MLEAF=1.00;MQ=38.30;QD=15.37;SOR=2.303	GT:AD:DP:GQ:PL	1/1:0,2:2:6:58,6,0
Y	1998289	.	G	A	104.77	.	AC=1;AF=0.500;AN=2;BaseQRankSum=-0.447;ClippingRankSum=0.000;DP=9;ExcessHet=3.0103;FS=0.000;MLEAC=1;MLEAF=0.500;MQ=24.59;MQRankSum=-1.423;QD=11.64;ReadPosRankSum=0.967;SOR=0.368	GT:AD:DP:GQ:PL	0/1:3,6:9:56:133,0,56
Y	2002757	.	T	C	61.28	.	AC=2;AF=1.00;AN=2;DP=3;ExcessHet=3.0103;FS=0.000;MLEAC=2;MLEAF=1.00;MQ=37.55;QD=20.43;SOR=1.179	GT:AD:DP:GQ:PL	1/1:0,3:3:9:89,9,0
Y	2002784	.	T	TTTGTGGCGTAGTTTTCCTCTGCCTTCGAGAGTGTGTG	98.25	.	AC=2;AF=1.00;AN=2;DP=3;ExcessHet=3.0103;FS=0.000;MLEAC=2;MLEAF=1.00;MQ=37.55;QD=32.75;SOR=1.179	GT:AD:DP:GQ:PL	1/1:0,3:3:9:135,9,0
Y	2007692	.	T	A	61.77	.	AC=1;AF=0.500;AN=2;BaseQRankSum=0.328;ClippingRankSum=0.000;DP=8;ExcessHet=3.0103;FS=0.000;MLEAC=1;MLEAF=0.500;MQ=32.26;MQRankSum=1.168;QD=7.72;ReadPosRankSum=0.000;SOR=0.693	GT:AD:DP:GQ:PL	0/1:4,4:8:90:90,0,91
Y	2007722	.	A	G	38.77	.	AC=1;AF=0.500;AN=2;BaseQRankSum=0.189;ClippingRankSum=0.000;DP=6;ExcessHet=3.0103;FS=0.000;MLEAC=1;MLEAF=0.500;MQ=35.92;MQRankSum=0.842;QD=6.46;ReadPosRankSum=0.000;SOR=2.093	GT:AD:DP:GQ:PL	0/1:3,3:6:67:67,0,67
Y	2041843	.	T	A	92.03	.	AC=2;AF=1.00;AN=2;DP=5;ExcessHet=3.0103;FS=0.000;MLEAC=2;MLEAF=1.00;MQ=44.00;QD=23.01;SOR=0.693	GT:AD:DP:GQ:PL	1/1:0,4:4:12:120,12,0
Y	2076461	.	C	A	35.74	.	AC=2;AF=1.00;AN=2;DP=2;ExcessHet=3.0103;FS=0.000;MLEAC=2;MLEAF=1.00;MQ=32.25;QD=17.87;SOR=2.303	GT:AD:DP:GQ:PL	1/1:0,2:2:6:63,6,0
Y	2076523	.	C	CTATGT	53.70	.	AC=2;AF=1.00;AN=2;DP=2;ExcessHet=3.0103;FS=0.000;MLEAC=2;MLEAF=1.00;MQ=32.25;QD=26.85;SOR=2.303	GT:AD:DP:GQ:PL	1/1:0,2:2:6:90,6,0
Y	2076528	.	TG	T	53.70	.	AC=2;AF=1.00;AN=2;DP=2;ExcessHet=3.0103;FS=0.000;MLEAC=2;MLEAF=1.00;MQ=32.25;QD=26.85;SOR=2.303	GT:AD:DP:GQ:PL	1/1:0,2:2:6:90,6,0
Y	2076537	.	A	C	62.74	.	AC=2;AF=1.00;AN=2;DP=2;ExcessHet=3.0103;FS=0.000;MLEAC=2;MLEAF=1.00;MQ=32.25;QD=31.37;SOR=2.303	GT:AD:DP:GQ:PL	1/1:0,2:2:6:90,6,0
Y	2076548	.	T	A	62.74	.	AC=2;AF=1.00;AN=2;DP=2;ExcessHet=3.0103;FS=0.000;MLEAC=2;MLEAF=1.00;MQ=32.25;QD=31.37;SOR=2.303	GT:AD:DP:GQ:PL	1/1:0,2:2:6:90,6,0
Y	2076550	.	C	T	62.74	.	AC=2;AF=1.00;AN=2;DP=2;ExcessHet=3.0103;FS=0.000;MLEAC=2;MLEAF=1.00;MQ=32.25;QD=31.37;SOR=2.303	GT:AD:DP:GQ:PL	1/1:0,2:2:6:90,6,0
Y	2077451	.	C	CGAGGACGAGGAGCCATTATTG	53.70	.	AC=2;AF=1.00;AN=2;DP=2;ExcessHet=3.0103;FS=0.000;MLEAC=2;MLEAF=1.00;MQ=39.12;QD=26.85;SOR=2.303	GT:AD:DP:GQ:PL	1/1:0,2:2:6:90,6,0
Y	2077547	.	T	TAGGAACGGAGGACTCTTTGTCCTCC	39.70	.	AC=2;AF=1.00;AN=2;DP=2;ExcessHet=3.0103;FS=0.000;MLEAC=2;MLEAF=1.00;MQ=39.12;QD=19.85;SOR=2.303	GT:AD:DP:GQ:PL	1/1:0,2:2:6:76,6,0
Y	2077893	.	T	C	63.28	.	AC=2;AF=1.00;AN=2;DP=3;ExcessHet=3.0103;FS=0.000;MLEAC=2;MLEAF=1.00;MQ=40.10;QD=21.09;SOR=2.833	GT:AD:DP:GQ:PL	1/1:0,3:3:9:91,9,0
Y	2082685	.	C	T	62.74	.	AC=2;AF=1.00;AN=2;DP=2;ExcessHet=3.0103;FS=0.000;MLEAC=2;MLEAF=1.00;MQ=44.00;QD=31.37;SOR=0.693	GT:AD:DP:GQ:PL	1/1:0,2:2:6:90,6,0
Y	2082690	.	A	G	62.74	.	AC=2;AF=1.00;AN=2;DP=2;ExcessHet=3.0103;FS=0.000;MLEAC=2;MLEAF=1.00;MQ=44.00;QD=31.37;SOR=0.693	GT:AD:DP:GQ:PL	1/1:0,2:2:6:90,6,0
Y	2082695	.	T	G	62.74	.	AC=2;AF=1.00;AN=2;DP=2;ExcessHet=3.0103;FS=0.000;MLEAC=2;MLEAF=1.00;MQ=44.00;QD=31.37;SOR=0.693	GT:AD:DP:GQ:PL	1/1:0,2:2:6:90,6,0
Y	2089275	.	CCTG	C	53.70	.	AC=2;AF=1.00;AN=2;DP=2;ExcessHet=3.0103;FS=0.000;MLEAC=2;MLEAF=1.00;MQ=21.00;QD=26.85;SOR=2.303	GT:AD:DP:GQ:PL	1/1:0,2:2:6:90,6,0
Y	2089283	.	C	G	62.74	.	AC=2;AF=1.00;AN=2;DP=2;ExcessHet=3.0103;FS=0.000;MLEAC=2;MLEAF=1.00;MQ=21.00;QD=31.37;SOR=2.303	GT:AD:DP:GQ:PL	1/1:0,2:2:6:90,6,0
Y	2089285	.	T	TAGCAG	53.70	.	AC=2;AF=1.00;AN=2;DP=2;ExcessHet=3.0103;FS=0.000;MLEAC=2;MLEAF=1.00;MQ=21.00;QD=26.85;SOR=2.303	GT:AD:DP:GQ:PL	1/1:0,2:2:6:90,6,0
Y	2109782	.	A	C	61.77	.	AC=1;AF=0.500;AN=2;BaseQRankSum=0.095;ClippingRankSum=0.000;DP=32;ExcessHet=3.0103;FS=5.654;MLEAC=1;MLEAF=0.500;MQ=35.82;MQRankSum=-0.282;QD=2.06;ReadPosRankSum=1.589;SOR=2.439	GT:AD:DP:GQ:PL	0/1:26,4:30:90:90,0,1273
Y	2109807	.	A	G	55.77	.	AC=1;AF=0.500;AN=2;BaseQRankSum=-1.635;ClippingRankSum=0.000;DP=34;ExcessHet=3.0103;FS=8.939;MLEAC=1;MLEAF=0.500;MQ=35.20;MQRankSum=-0.204;QD=1.74;ReadPosRankSum=0.150;SOR=3.003	GT:AD:DP:GQ:PL	0/1:28,4:32:84:84,0,1335
Y	2112893	.	C	CAGAAAGAGTATATCATCGTTCAAGTGGA	51.73	.	AC=1;AF=0.500;AN=2;BaseQRankSum=-0.125;ClippingRankSum=0.000;DP=12;ExcessHet=3.0103;FS=2.881;MLEAC=1;MLEAF=0.500;MQ=33.52;MQRankSum=2.389;QD=4.31;ReadPosRankSum=-1.719;SOR=1.721	GT:AD:DP:GQ:PL	0/1:10,2:12:89:89,0,659
Y	2116388	.	G	T	34.77	.	AC=1;AF=0.500;AN=2;BaseQRankSum=2.189;ClippingRankSum=0.000;DP=7;ExcessHet=3.0103;FS=0.000;MLEAC=1;MLEAF=0.500;MQ=34.17;MQRankSum=0.328;QD=4.97;ReadPosRankSum=-0.566;SOR=0.495	GT:AD:DP:GQ:PL	0/1:4,3:7:63:63,0,87
Y	2116815	.	C	A	282.18	.	AC=2;AF=1.00;AN=2;BaseQRankSum=1.068;ClippingRankSum=0.000;DP=15;ExcessHet=3.0103;FS=0.000;MLEAC=2;MLEAF=1.00;MQ=33.18;MQRankSum=0.136;QD=21.71;ReadPosRankSum=-0.212;SOR=3.767	GT:AD:DP:GQ:PL	1/1:1,12:13:10:310,10,0
Y	2116969	.	T	TTCGGTCCAAACGGTCGCCTCCCCAATCTGCATCCACAAAGCCGGTAAATGCCTGACCGCACTTTTGATAATGCAGCTTGACGTCCACAGTTGACGCCAAGTACCGGAGGATGTGCTTCACAGCCACCATGTGCTCAGAATGCGGG	313.73	.	AC=1;AF=0.500;AN=2;BaseQRankSum=1.150;ClippingRankSum=0.000;DP=5;ExcessHet=3.0103;FS=6.021;MLEAC=1;MLEAF=0.500;MQ=32.71;MQRankSum=-0.319;QD=33.33;ReadPosRankSum=-1.150;SOR=2.788	GT:AD:DP:GQ:PL	0/1:1,3:4:99:351,0,502
Y	2133965	.	G	A	30.74	.	AC=2;AF=1.00;AN=2;DP=4;ExcessHet=3.0103;FS=0.000;MLEAC=2;MLEAF=1.00;MQ=44.00;QD=15.37;SOR=0.693	GT:AD:DP:GQ:PL	1/1:0,2:2:6:58,6,0
Y	2139027	.	A	C	30.74	.	AC=2;AF=1.00;AN=2;DP=2;ExcessHet=3.0103;FS=0.000;MLEAC=2;MLEAF=1.00;MQ=44.00;QD=15.37;SOR=2.303	GT:AD:DP:GQ:PL	1/1:0,2:2:6:58,6,0
Y	2143843	.	G	A	40.74	.	AC=2;AF=1.00;AN=2;DP=2;ExcessHet=3.0103;FS=0.000;MLEAC=2;MLEAF=1.00;MQ=41.00;QD=20.37;SOR=2.303	GT:AD:DP:GQ:PL	1/1:0,2:2:6:68,6,0
Y	2143886	.	C	A	52.77	.	AC=1;AF=0.500;AN=2;BaseQRankSum=0.000;ClippingRankSum=0.000;DP=3;ExcessHet=3.0103;FS=0.000;MLEAC=1;MLEAF=0.500;MQ=42.02;MQRankSum=-0.967;QD=17.59;ReadPosRankSum=0.967;SOR=1.179	GT:AD:DP:GQ:PL	0/1:1,2:3:36:81,0,36
Y	2143895	.	A	G	52.77	.	AC=1;AF=0.500;AN=2;BaseQRankSum=-0.431;ClippingRankSum=0.000;DP=3;ExcessHet=3.0103;FS=0.000;MLEAC=1;MLEAF=0.500;MQ=42.02;MQRankSum=-0.967;QD=17.59;ReadPosRankSum=0.967;SOR=1.179	GT:AD:DP:GQ:PL	0/1:1,2:3:36:81,0,36
Y	2143913	.	C	G	52.77	.	AC=1;AF=0.500;AN=2;BaseQRankSum=0.431;ClippingRankSum=0.000;DP=3;ExcessHet=3.0103;FS=0.000;MLEAC=1;MLEAF=0.500;MQ=42.02;MQRankSum=-0.967;QD=17.59;ReadPosRankSum=0.000;SOR=1.179	GT:AD:DP:GQ:PL	0/1:1,2:3:36:81,0,36
Y	2143922	.	A	G	52.77	.	AC=1;AF=0.500;AN=2;BaseQRankSum=-0.967;ClippingRankSum=0.000;DP=3;ExcessHet=3.0103;FS=0.000;MLEAC=1;MLEAF=0.500;MQ=42.02;MQRankSum=-0.967;QD=17.59;ReadPosRankSum=-0.431;SOR=1.179	GT:AD:DP:GQ:PL	0/1:1,2:3:36:81,0,36
Y	2143927	.	G	C	52.77	.	AC=1;AF=0.500;AN=2;BaseQRankSum=0.000;ClippingRankSum=0.000;DP=3;ExcessHet=3.0103;FS=0.000;MLEAC=1;MLEAF=0.500;MQ=42.02;MQRankSum=-0.967;QD=17.59;ReadPosRankSum=-0.431;SOR=1.179	GT:AD:DP:GQ:PL	0/1:1,2:3:36:81,0,36
Y	2143935	.	T	A	52.77	.	AC=1;AF=0.500;AN=2;BaseQRankSum=-0.431;ClippingRankSum=0.000;DP=3;ExcessHet=3.0103;FS=0.000;MLEAC=1;MLEAF=0.500;MQ=42.02;MQRankSum=-0.967;QD=17.59;ReadPosRankSum=-0.431;SOR=1.179	GT:AD:DP:GQ:PL	0/1:1,2:3:36:81,0,36
Y	2195649	.	C	T	31.74	.	AC=2;AF=1.00;AN=2;DP=2;ExcessHet=3.0103;FS=0.000;MLEAC=2;MLEAF=1.00;MQ=32.25;QD=15.87;SOR=2.303	GT:AD:DP:GQ:PL	1/1:0,2:2:6:59,6,0
Y	2198406	.	A	T	46.28	.	AC=2;AF=1.00;AN=2;DP=3;ExcessHet=3.0103;FS=0.000;MLEAC=2;MLEAF=1.00;MQ=24.17;QD=15.43;SOR=1.179	GT:AD:DP:GQ:PL	1/1:0,3:3:9:74,9,0
Y	2198448	.	C	CGAGGACGAGGAGCCATTATTG	97.25	.	AC=2;AF=1.00;AN=2;DP=5;ExcessHet=3.0103;FS=0.000;MLEAC=2;MLEAF=1.00;MQ=31.02;QD=32.42;SOR=1.179	GT:AD:DP:GQ:PL	1/1:0,3:3:9:134,9,0
Y	2198463	.	C	G	107.28	.	AC=2;AF=1.00;AN=2;DP=2;ExcessHet=3.0103;FS=0.000;MLEAC=2;MLEAF=1.00;MQ=39.12;QD=31.16;SOR=2.303	GT:AD:DP:GQ:PL	1/1:0,2:2:9:135,9,0
Y	2198484	.	A	AG	53.70	.	AC=2;AF=1.00;AN=2;DP=2;ExcessHet=3.0103;FS=0.000;MLEAC=2;MLEAF=1.00;MQ=39.12;QD=26.85;SOR=2.303	GT:AD:DP:GQ:PL	1/1:0,2:2:6:90,6,0
Y	2210535	.	A	T	107.28	.	AC=2;AF=1.00;AN=2;DP=3;ExcessHet=3.0103;FS=0.000;MLEAC=2;MLEAF=1.00;MQ=33.55;QD=29.18;SOR=2.833	GT:AD:DP:GQ:PL	1/1:0,3:3:9:135,9,0
Y	2210538	.	T	C	107.28	.	AC=2;AF=1.00;AN=2;DP=3;ExcessHet=3.0103;FS=0.000;MLEAC=2;MLEAF=1.00;MQ=33.55;QD=28.46;SOR=2.833	GT:AD:DP:GQ:PL	1/1:0,3:3:9:135,9,0
Y	2214793	.	T	C	62.74	.	AC=2;AF=1.00;AN=2;DP=3;ExcessHet=3.0103;FS=0.000;MLEAC=2;MLEAF=1.00;MQ=31.63;QD=31.37;SOR=2.303	GT:AD:DP:GQ:PL	1/1:0,2:2:6:90,6,0
Y	2214794	.	A	G	62.74	.	AC=2;AF=1.00;AN=2;DP=3;ExcessHet=3.0103;FS=0.000;MLEAC=2;MLEAF=1.00;MQ=31.63;QD=31.37;SOR=2.303	GT:AD:DP:GQ:PL	1/1:0,2:2:6:90,6,0
Y	2224211	.	C	T	58.28	.	AC=2;AF=1.00;AN=2;DP=3;ExcessHet=3.0103;FS=0.000;MLEAC=2;MLEAF=1.00;MQ=42.35;QD=19.43;SOR=2.833	GT:AD:DP:GQ:PL	1/1:0,3:3:9:86,9,0
Y	2224252	.	G	A	61.28	.	AC=2;AF=1.00;AN=2;DP=3;ExcessHet=3.0103;FS=0.000;MLEAC=2;MLEAF=1.00;MQ=42.35;QD=20.43;SOR=2.833	GT:AD:DP:GQ:PL	1/1:0,3:3:9:89,9,0
Y	2225496	.	G	A	62.74	.	AC=2;AF=1.00;AN=2;DP=2;ExcessHet=3.0103;FS=0.000;MLEAC=2;MLEAF=1.00;MQ=32.25;QD=31.37;SOR=2.303	GT:AD:DP:GQ:PL	1/1:0,2:2:6:90,6,0
Y	2225515	.	C	T	62.74	.	AC=2;AF=1.00;AN=2;DP=2;ExcessHet=3.0103;FS=0.000;MLEAC=2;MLEAF=1.00;MQ=32.25;QD=31.37;SOR=2.303	GT:AD:DP:GQ:PL	1/1:0,2:2:6:90,6,0
Y	2225538	.	A	G	62.74	.	AC=2;AF=1.00;AN=2;DP=2;ExcessHet=3.0103;FS=0.000;MLEAC=2;MLEAF=1.00;MQ=32.25;QD=31.37;SOR=2.303	GT:AD:DP:GQ:PL	1/1:0,2:2:6:90,6,0
Y	2225548	.	T	G	62.74	.	AC=2;AF=1.00;AN=2;DP=2;ExcessHet=3.0103;FS=0.000;MLEAC=2;MLEAF=1.00;MQ=32.25;QD=31.37;SOR=2.303	GT:AD:DP:GQ:PL	1/1:0,2:2:6:90,6,0
Y	2225549	.	A	T	62.74	.	AC=2;AF=1.00;AN=2;DP=2;ExcessHet=3.0103;FS=0.000;MLEAC=2;MLEAF=1.00;MQ=32.25;QD=31.37;SOR=2.303	GT:AD:DP:GQ:PL	1/1:0,2:2:6:90,6,0
Y	2225834	.	A	T	69.28	.	AC=2;AF=1.00;AN=2;DP=3;ExcessHet=3.0103;FS=0.000;MLEAC=2;MLEAF=1.00;MQ=38.11;QD=23.09;SOR=1.179	GT:AD:DP:GQ:PL	1/1:0,3:3:9:97,9,0
Y	2225858	.	T	A	54.28	.	AC=2;AF=1.00;AN=2;DP=3;ExcessHet=3.0103;FS=0.000;MLEAC=2;MLEAF=1.00;MQ=38.11;QD=18.09;SOR=1.179	GT:AD:DP:GQ:PL	1/1:0,3:3:9:82,9,0
Y	2225874	.	C	T	94.77	.	AC=1;AF=0.500;AN=2;BaseQRankSum=0.319;ClippingRankSum=0.000;DP=4;ExcessHet=3.0103;FS=0.000;MLEAC=1;MLEAF=0.500;MQ=35.85;MQRankSum=1.150;QD=23.69;ReadPosRankSum=1.150;SOR=0.446	GT:AD:DP:GQ:PL	0/1:1,3:4:33:123,0,33
Y	2225875	.	A	T	94.77	.	AC=1;AF=0.500;AN=2;BaseQRankSum=-0.674;ClippingRankSum=0.000;DP=4;ExcessHet=3.0103;FS=0.000;MLEAC=1;MLEAF=0.500;MQ=35.85;MQRankSum=1.150;QD=23.69;ReadPosRankSum=1.150;SOR=0.446	GT:AD:DP:GQ:PL	0/1:1,3:4:33:123,0,33
Y	2225899	.	G	T	92.03	.	AC=2;AF=1.00;AN=2;DP=4;ExcessHet=3.0103;FS=0.000;MLEAC=2;MLEAF=1.00;MQ=34.01;QD=23.01;SOR=0.693	GT:AD:DP:GQ:PL	1/1:0,4:4:12:120,12,0
Y	2225983	.	C	T	107.28	.	AC=2;AF=1.00;AN=2;DP=3;ExcessHet=3.0103;FS=0.000;MLEAC=2;MLEAF=1.00;MQ=39.75;QD=33.55;SOR=1.179	GT:AD:DP:GQ:PL	1/1:0,3:3:9:135,9,0
Y	2225993	.	A	G	107.28	.	AC=2;AF=1.00;AN=2;DP=3;ExcessHet=3.0103;FS=0.000;MLEAC=2;MLEAF=1.00;MQ=39.75;QD=31.65;SOR=1.179	GT:AD:DP:GQ:PL	1/1:0,3:3:9:135,9,0
Y	2226276	.	A	G	62.74	.	AC=2;AF=1.00;AN=2;DP=2;ExcessHet=3.0103;FS=0.000;MLEAC=2;MLEAF=1.00;MQ=32.57;QD=31.37;SOR=0.693	GT:AD:DP:GQ:PL	1/1:0,2:2:6:90,6,0
Y	2226282	.	T	C	62.74	.	AC=2;AF=1.00;AN=2;DP=2;ExcessHet=3.0103;FS=0.000;MLEAC=2;MLEAF=1.00;MQ=32.57;QD=31.37;SOR=0.693	GT:AD:DP:GQ:PL	1/1:0,2:2:6:90,6,0
Y	2226288	.	G	T	62.74	.	AC=2;AF=1.00;AN=2;DP=2;ExcessHet=3.0103;FS=0.000;MLEAC=2;MLEAF=1.00;MQ=32.57;QD=31.37;SOR=0.693	GT:AD:DP:GQ:PL	1/1:0,2:2:6:90,6,0
Y	2226311	.	T	A	43.74	.	AC=2;AF=1.00;AN=2;DP=2;ExcessHet=3.0103;FS=0.000;MLEAC=2;MLEAF=1.00;MQ=32.57;QD=21.87;SOR=0.693	GT:AD:DP:GQ:PL	1/1:0,2:2:6:71,6,0
Y	2249681	.	A	G	47.74	.	AC=2;AF=1.00;AN=2;DP=2;ExcessHet=3.0103;FS=0.000;MLEAC=2;MLEAF=1.00;MQ=35.11;QD=23.87;SOR=2.303	GT:AD:DP:GQ:PL	1/1:0,2:2:6:75,6,0
Y	2249682	.	A	G	47.74	.	AC=2;AF=1.00;AN=2;DP=1;ExcessHet=3.0103;FS=0.000;MLEAC=2;MLEAF=1.00;MQ=41.00;QD=26.82;SOR=1.609	GT:AD:DP:GQ:PL	1/1:0,1:1:6:75,6,0
Y	2251832	.	C	T	44.74	.	AC=2;AF=1.00;AN=2;DP=1;ExcessHet=3.0103;FS=0.000;MLEAC=2;MLEAF=1.00;MQ=42.00;QD=31.01;SOR=1.609	GT:AD:DP:GQ:PL	1/1:0,1:1:6:72,6,0
Y	2251842	.	A	G	44.74	.	AC=2;AF=1.00;AN=2;DP=2;ExcessHet=3.0103;FS=0.000;MLEAC=2;MLEAF=1.00;MQ=39.12;QD=22.37;SOR=2.303	GT:AD:DP:GQ:PL	1/1:0,2:2:6:72,6,0
Y	2252270	.	C	T	31.74	.	AC=2;AF=1.00;AN=2;DP=2;ExcessHet=3.0103;FS=0.000;MLEAC=2;MLEAF=1.00;MQ=36.00;QD=15.87;SOR=0.693	GT:AD:DP:GQ:PL	1/1:0,2:2:6:59,6,0
Y	2253747	.	C	T	376.78	.	AC=2;AF=1.00;AN=2;DP=9;ExcessHet=3.0103;FS=0.000;MLEAC=2;MLEAF=1.00;MQ=39.04;QD=29.77;SOR=4.615	GT:AD:DP:GQ:PL	1/1:0,9:9:27:405,27,0
Y	2253757	.	T	C	376.78	.	AC=2;AF=1.00;AN=2;DP=9;ExcessHet=3.0103;FS=0.000;MLEAC=2;MLEAF=1.00;MQ=39.04;QD=31.25;SOR=4.615	GT:AD:DP:GQ:PL	1/1:0,9:9:27:405,27,0
Y	2253762	.	G	T	88.77	.	AC=1;AF=0.500;AN=2;BaseQRankSum=1.981;ClippingRankSum=0.000;DP=9;ExcessHet=3.0103;FS=0.000;MLEAC=1;MLEAF=0.500;MQ=39.04;MQRankSum=-0.241;QD=9.86;ReadPosRankSum=-0.210;SOR=0.892	GT:AD:DP:GQ:PL	0/1:4,5:9:99:117,0,119
Y	2253769	.	G	T	337.77	.	AC=2;AF=1.00;AN=2;DP=10;ExcessHet=3.0103;FS=0.000;MLEAC=2;MLEAF=1.00;MQ=37.87;QD=33.78;SOR=4.804	GT:AD:DP:GQ:PL	1/1:0,10:10:30:366,30,0
Y	2254095	.	T	TTATATAGAAAATCAAATACTTTTTAAAGATCCTAATCGCGAGCTTATTGTTGTACCGTCGCAGATGGAAAATGAAA	252.76	.	AC=1;AF=0.500;AN=2;DP=4;ExcessHet=3.0103;FS=0.000;MLEAC=1;MLEAF=0.500;MQ=38.16;QD=28.60;SOR=0.223	GT:AD:DP:GQ:PL	0/1:1,0:1:22:290,0,22
Y	2254099	.	T	TAGAAAATCAAA	67.73	.	AC=1;AF=0.500;AN=2;BaseQRankSum=-1.150;ClippingRankSum=0.000;DP=10;ExcessHet=3.0103;FS=0.000;MLEAC=1;MLEAF=0.500;MQ=38.02;MQRankSum=-0.489;QD=8.47;ReadPosRankSum=1.534;SOR=0.693	GT:AD:DP:GQ:PL	0/1:7,1:8:99:105,0,285
Y	2254102	.	C	CTTTTTAAA	106.73	.	AC=1;AF=0.500;AN=2;BaseQRankSum=0.728;ClippingRankSum=0.000;DP=13;ExcessHet=3.0103;FS=3.090;MLEAC=1;MLEAF=0.500;MQ=37.95;MQRankSum=-0.414;QD=9.70;ReadPosRankSum=-0.595;SOR=2.093	GT:AD:DP:GQ:PL	0/1:8,3:11:99:144,0,324
Y	2254103	.	G	GATCCTAATCGCGAGCTTATTGTTGTACCGTCGCAGATGGAAAATGAAATA	106.73	.	AC=1;AF=0.500;AN=2;BaseQRankSum=1.030;ClippingRankSum=0.000;DP=13;ExcessHet=3.0103;FS=3.090;MLEAC=1;MLEAF=0.500;MQ=37.95;MQRankSum=-0.414;QD=9.70;ReadPosRankSum=-0.595;SOR=2.093	GT:AD:DP:GQ:PL	0/1:8,3:11:99:144,0,324
Y	2254128	.	G	C	74.77	.	AC=1;AF=0.500;AN=2;BaseQRankSum=-0.938;ClippingRankSum=0.000;DP=12;ExcessHet=3.0103;FS=2.398;MLEAC=1;MLEAF=0.500;MQ=39.22;MQRankSum=-0.389;QD=6.23;ReadPosRankSum=-0.232;SOR=1.609	GT:AD:DP:GQ:PL	0/1:7,5:12:99:103,0,164
Y	2254165	.	A	T	31.77	.	AC=1;AF=0.500;AN=2;BaseQRankSum=1.221;ClippingRankSum=0.000;DP=10;ExcessHet=3.0103;FS=11.761;MLEAC=1;MLEAF=0.500;MQ=40.62;MQRankSum=-1.834;QD=3.18;ReadPosRankSum=0.253;SOR=2.204	GT:AD:DP:GQ:PL	0/1:8,2:10:60:60,0,323
Y	2254363	.	T	C	57.28	.	AC=2;AF=1.00;AN=2;DP=3;ExcessHet=3.0103;FS=0.000;MLEAC=2;MLEAF=1.00;MQ=36.59;QD=19.09;SOR=2.833	GT:AD:DP:GQ:PL	1/1:0,3:3:9:85,9,0
Y	2254380	.	TTTA	T	98.25	.	AC=2;AF=1.00;AN=2;DP=3;ExcessHet=3.0103;FS=0.000;MLEAC=2;MLEAF=1.00;MQ=36.59;QD=32.75;SOR=2.833	GT:AD:DP:GQ:PL	1/1:0,3:3:9:135,9,0
Y	2254383	.	A	ACG	98.25	.	AC=2;AF=1.00;AN=2;DP=3;ExcessHet=3.0103;FS=0.000;MLEAC=2;MLEAF=1.00;MQ=36.59;QD=32.75;SOR=2.833	GT:AD:DP:GQ:PL	1/1:0,3:3:9:135,9,0
Y	2254406	.	C	CCCGTAG	98.25	.	AC=2;AF=1.00;AN=2;DP=2;ExcessHet=3.0103;FS=0.000;MLEAC=2;MLEAF=1.00;MQ=32.25;QD=29.45;SOR=2.303	GT:AD:DP:GQ:PL	1/1:0,2:2:9:135,9,0
Y	2254409	.	C	CAGG	143	.	AC=2;AF=1.00;AN=2;DP=3;ExcessHet=3.0103;FS=0.000;MLEAC=2;MLEAF=1.00;MQ=33.55;QD=25.29;SOR=2.833	GT:AD:DP:GQ:PL	1/1:0,3:3:12:180,12,0
Y	2254423	.	G	A	152.03	.	AC=2;AF=1.00;AN=2;DP=4;ExcessHet=3.0103;FS=0.000;MLEAC=2;MLEAF=1.00;MQ=34.18;QD=34.82;SOR=3.258	GT:AD:DP:GQ:PL	1/1:0,4:4:12:180,12,0
Y	2254424	.	C	T	152.03	.	AC=2;AF=1.00;AN=2;DP=4;ExcessHet=3.0103;FS=0.000;MLEAC=2;MLEAF=1.00;MQ=34.18;QD=28.01;SOR=3.258	GT:AD:DP:GQ:PL	1/1:0,4:4:12:180,12,0
Y	2254476	.	T	C	136.77	.	AC=1;AF=0.500;AN=2;BaseQRankSum=0.253;ClippingRankSum=0.000;DP=5;ExcessHet=3.0103;FS=6.990;MLEAC=1;MLEAF=0.500;MQ=36.35;MQRankSum=-1.282;QD=27.35;ReadPosRankSum=0.524;SOR=3.229	GT:AD:DP:GQ:PL	0/1:1,4:5:40:165,0,40
Y	2254478	.	T	C	136.77	.	AC=1;AF=0.500;AN=2;BaseQRankSum=-0.253;ClippingRankSum=0.000;DP=5;ExcessHet=3.0103;FS=6.990;MLEAC=1;MLEAF=0.500;MQ=36.35;MQRankSum=-1.282;QD=27.35;ReadPosRankSum=0.253;SOR=3.229	GT:AD:DP:GQ:PL	0/1:1,4:5:40:165,0,40
Y	2254497	.	T	C	46.88	.	AC=1;AF=0.500;AN=2;BaseQRankSum=0.674;ClippingRankSum=0.000;DP=4;ExcessHet=3.0103;FS=6.021;MLEAC=1;MLEAF=0.500;MQ=36.44;MQRankSum=-1.150;QD=11.72;ReadPosRankSum=0.319;SOR=2.788	GT:AD:DP:GQ:PL	0/1:1,3:4:16:75,0,16
Y	2257009	.	T	C	62.74	.	AC=2;AF=1.00;AN=2;DP=2;ExcessHet=3.0103;FS=0.000;MLEAC=2;MLEAF=1.00;MQ=42.00;QD=31.37;SOR=0.693	GT:AD:DP:GQ:PL	1/1:0,2:2:6:90,6,0
Y	2257010	.	T	C	62.74	.	AC=2;AF=1.00;AN=2;DP=2;ExcessHet=3.0103;FS=0.000;MLEAC=2;MLEAF=1.00;MQ=42.00;QD=31.37;SOR=0.693	GT:AD:DP:GQ:PL	1/1:0,2:2:6:90,6,0
Y	2257033	.	T	C	62.74	.	AC=2;AF=1.00;AN=2;DP=2;ExcessHet=3.0103;FS=0.000;MLEAC=2;MLEAF=1.00;MQ=42.00;QD=31.37;SOR=0.693	GT:AD:DP:GQ:PL	1/1:0,2:2:6:90,6,0
Y	2257034	.	T	A	62.74	.	AC=2;AF=1.00;AN=2;DP=2;ExcessHet=3.0103;FS=0.000;MLEAC=2;MLEAF=1.00;MQ=42.00;QD=31.37;SOR=0.693	GT:AD:DP:GQ:PL	1/1:0,2:2:6:90,6,0
Y	2257720	.	T	A	62.74	.	AC=2;AF=1.00;AN=2;DP=2;ExcessHet=3.0103;FS=0.000;MLEAC=2;MLEAF=1.00;MQ=41.50;QD=31.37;SOR=2.303	GT:AD:DP:GQ:PL	1/1:0,2:2:6:90,6,0
Y	2257737	.	T	A	87.28	.	AC=2;AF=1.00;AN=2;DP=3;ExcessHet=3.0103;FS=0.000;MLEAC=2;MLEAF=1.00;MQ=39.75;QD=29.09;SOR=2.833	GT:AD:DP:GQ:PL	1/1:0,3:3:9:115,9,0
Y	2257797	.	T	C	152.03	.	AC=2;AF=1.00;AN=2;DP=4;ExcessHet=3.0103;FS=0.000;MLEAC=2;MLEAF=1.00;MQ=40.07;QD=33.94;SOR=3.258	GT:AD:DP:GQ:PL	1/1:0,4:4:12:180,12,0
Y	2257806	.	A	T	152.03	.	AC=2;AF=1.00;AN=2;DP=4;ExcessHet=3.0103;FS=0.000;MLEAC=2;MLEAF=1.00;MQ=40.07;QD=29.84;SOR=3.258	GT:AD:DP:GQ:PL	1/1:0,4:4:12:180,12,0
Y	2257812	.	T	C	196.90	.	AC=2;AF=1.00;AN=2;DP=5;ExcessHet=3.0103;FS=0.000;MLEAC=2;MLEAF=1.00;MQ=37.41;QD=26.25;SOR=3.611	GT:AD:DP:GQ:PL	1/1:0,5:5:15:225,15,0
Y	2257822	.	G	A	196.90	.	AC=2;AF=1.00;AN=2;DP=5;ExcessHet=3.0103;FS=0.000;MLEAC=2;MLEAF=1.00;MQ=37.41;QD=30.52;SOR=3.611	GT:AD:DP:GQ:PL	1/1:0,5:5:15:225,15,0
Y	2257830	.	T	C	196.90	.	AC=2;AF=1.00;AN=2;DP=5;ExcessHet=3.0103;FS=0.000;MLEAC=2;MLEAF=1.00;MQ=37.41;QD=27.30;SOR=3.611	GT:AD:DP:GQ:PL	1/1:0,5:5:15:225,15,0
Y	2257839	.	T	A	196.90	.	AC=2;AF=1.00;AN=2;DP=5;ExcessHet=3.0103;FS=0.000;MLEAC=2;MLEAF=1.00;MQ=37.41;QD=26.70;SOR=3.611	GT:AD:DP:GQ:PL	1/1:0,5:5:15:225,15,0
Y	2257841	.	A	T	196.90	.	AC=2;AF=1.00;AN=2;DP=5;ExcessHet=3.0103;FS=0.000;MLEAC=2;MLEAF=1.00;MQ=37.41;QD=31.45;SOR=3.611	GT:AD:DP:GQ:PL	1/1:0,5:5:15:225,15,0
Y	2257848	.	T	A	196.90	.	AC=2;AF=1.00;AN=2;DP=5;ExcessHet=3.0103;FS=0.000;MLEAC=2;MLEAF=1.00;MQ=37.41;QD=29.47;SOR=3.611	GT:AD:DP:GQ:PL	1/1:0,5:5:15:225,15,0
Y	2257897	.	T	TTTTCTAATATTCAAATAACCAATAAAATAAACATTCAAGGCATAGGCCAACAGAAAATTCAGTCTCGAGGACAGACTTTTATTGAGATACAGACAGGTAAATACGTTA	143	.	AC=2;AF=1.00;AN=2;DP=2;ExcessHet=3.0103;FS=0.000;MLEAC=2;MLEAF=1.00;MQ=33.59;QD=35.53;SOR=2.303	GT:AD:DP:GQ:PL	1/1:0,2:2:12:180,12,0
Y	2257929	.	T	C	62.74	.	AC=2;AF=1.00;AN=2;DP=2;ExcessHet=3.0103;FS=0.000;MLEAC=2;MLEAF=1.00;MQ=35.11;QD=31.37;SOR=2.303	GT:AD:DP:GQ:PL	1/1:0,2:2:6:90,6,0
Y	2257935	.	C	A	62.74	.	AC=2;AF=1.00;AN=2;DP=2;ExcessHet=3.0103;FS=0.000;MLEAC=2;MLEAF=1.00;MQ=35.11;QD=31.37;SOR=2.303	GT:AD:DP:GQ:PL	1/1:0,2:2:6:90,6,0
Y	2257956	.	A	C	60.28	.	AC=2;AF=1.00;AN=2;DP=3;ExcessHet=3.0103;FS=0.000;MLEAC=2;MLEAF=1.00;MQ=37.55;QD=20.09;SOR=2.833	GT:AD:DP:GQ:PL	1/1:0,3:3:9:88,9,0
Y	2257992	.	T	C	62.74	.	AC=2;AF=1.00;AN=2;DP=2;ExcessHet=3.0103;FS=0.000;MLEAC=2;MLEAF=1.00;MQ=41.50;QD=31.37;SOR=2.303	GT:AD:DP:GQ:PL	1/1:0,2:2:6:90,6,0
Y	2258001	.	T	C	62.74	.	AC=2;AF=1.00;AN=2;DP=2;ExcessHet=3.0103;FS=0.000;MLEAC=2;MLEAF=1.00;MQ=41.50;QD=31.37;SOR=2.303	GT:AD:DP:GQ:PL	1/1:0,2:2:6:90,6,0
Y	2258003	.	C	A	62.74	.	AC=2;AF=1.00;AN=2;DP=2;ExcessHet=3.0103;FS=0.000;MLEAC=2;MLEAF=1.00;MQ=41.50;QD=31.37;SOR=2.303	GT:AD:DP:GQ:PL	1/1:0,2:2:6:90,6,0
Y	2258006	.	C	A	62.74	.	AC=2;AF=1.00;AN=2;DP=2;ExcessHet=3.0103;FS=0.000;MLEAC=2;MLEAF=1.00;MQ=41.50;QD=31.37;SOR=2.303	GT:AD:DP:GQ:PL	1/1:0,2:2:6:90,6,0
Y	2258038	.	C	T	70.28	.	AC=2;AF=1.00;AN=2;DP=3;ExcessHet=3.0103;FS=0.000;MLEAC=2;MLEAF=1.00;MQ=41.67;QD=23.43;SOR=1.179	GT:AD:DP:GQ:PL	1/1:0,3:3:9:98,9,0
Y	2258052	.	T	A	152.03	.	AC=2;AF=1.00;AN=2;DP=4;ExcessHet=3.0103;FS=0.000;MLEAC=2;MLEAF=1.00;MQ=41.50;QD=24.12;SOR=1.609	GT:AD:DP:GQ:PL	1/1:0,4:4:12:180,12,0
Y	2258061	.	A	C	152.03	.	AC=2;AF=1.00;AN=2;DP=5;ExcessHet=3.0103;FS=0.000;MLEAC=2;MLEAF=1.00;MQ=42.01;QD=26.21;SOR=1.609	GT:AD:DP:GQ:PL	1/1:0,4:4:12:180,12,0
Y	2258065	.	A	G	152.03	.	AC=2;AF=1.00;AN=2;DP=5;ExcessHet=3.0103;FS=0.000;MLEAC=2;MLEAF=1.00;MQ=42.01;QD=30.33;SOR=1.609	GT:AD:DP:GQ:PL	1/1:0,4:4:12:180,12,0
Y	2258091	.	T	G	87.03	.	AC=2;AF=1.00;AN=2;DP=5;ExcessHet=3.0103;FS=0.000;MLEAC=2;MLEAF=1.00;MQ=42.01;QD=21.76;SOR=1.609	GT:AD:DP:GQ:PL	1/1:0,4:4:12:115,12,0
Y	2258143	.	A	G	178.90	.	AC=2;AF=1.00;AN=2;DP=6;ExcessHet=3.0103;FS=0.000;MLEAC=2;MLEAF=1.00;MQ=38.59;QD=31.45;SOR=3.611	GT:AD:DP:GQ:PL	1/1:0,5:5:15:207,15,0
Y	2258156	.	T	TAATTCCAAACCAGGAAATTC	214.80	.	AC=2;AF=1.00;AN=2;DP=6;ExcessHet=3.0103;FS=0.000;MLEAC=2;MLEAF=1.00;MQ=38.59;QD=29.01;SOR=3.611	GT:AD:DP:GQ:PL	1/1:0,5:5:18:252,18,0
Y	2258185	.	T	C	152.03	.	AC=2;AF=1.00;AN=2;DP=5;ExcessHet=3.0103;FS=0.000;MLEAC=2;MLEAF=1.00;MQ=35.42;QD=33.79;SOR=1.609	GT:AD:DP:GQ:PL	1/1:0,4:4:12:180,12,0
Y	2258193	.	T	C	196.90	.	AC=2;AF=1.00;AN=2;DP=5;ExcessHet=3.0103;FS=0.000;MLEAC=2;MLEAF=1.00;MQ=35.42;QD=25.60;SOR=1.609	GT:AD:DP:GQ:PL	1/1:0,4:4:15:225,15,0
Y	2258199	.	G	A	196.90	.	AC=2;AF=1.00;AN=2;DP=6;ExcessHet=3.0103;FS=0.000;MLEAC=2;MLEAF=1.00;MQ=35.52;QD=29.37;SOR=1.981	GT:AD:DP:GQ:PL	1/1:0,5:5:15:225,15,0
Y	2258204	.	G	T	196.90	.	AC=2;AF=1.00;AN=2;DP=6;ExcessHet=3.0103;FS=0.000;MLEAC=2;MLEAF=1.00;MQ=35.52;QD=32.30;SOR=1.981	GT:AD:DP:GQ:PL	1/1:0,5:5:15:225,15,0
Y	2258207	.	A	G	196.90	.	AC=2;AF=1.00;AN=2;DP=6;ExcessHet=3.0103;FS=0.000;MLEAC=2;MLEAF=1.00;MQ=35.52;QD=32.64;SOR=1.981	GT:AD:DP:GQ:PL	1/1:0,5:5:15:225,15,0
Y	2258218	.	G	A	241.84	.	AC=2;AF=1.00;AN=2;DP=6;ExcessHet=3.0103;FS=0.000;MLEAC=2;MLEAF=1.00;MQ=34.91;QD=28.28;SOR=2.303	GT:AD:DP:GQ:PL	1/1:0,6:6:18:270,18,0
Y	2258220	.	T	A	241.84	.	AC=2;AF=1.00;AN=2;DP=6;ExcessHet=3.0103;FS=0.000;MLEAC=2;MLEAF=1.00;MQ=34.91;QD=31.92;SOR=2.303	GT:AD:DP:GQ:PL	1/1:0,6:6:18:270,18,0
Y	2258221	.	C	T	286.80	.	AC=2;AF=1.00;AN=2;DP=6;ExcessHet=3.0103;FS=0.000;MLEAC=2;MLEAF=1.00;MQ=34.91;QD=27.42;SOR=2.303	GT:AD:DP:GQ:PL	1/1:0,6:6:21:315,21,0
Y	2258227	.	A	C	241.84	.	AC=2;AF=1.00;AN=2;DP=6;ExcessHet=3.0103;FS=0.000;MLEAC=2;MLEAF=1.00;MQ=36.59;QD=26.98;SOR=0.693	GT:AD:DP:GQ:PL	1/1:0,6:6:18:270,18,0
Y	2258233	.	T	C	331.78	.	AC=2;AF=1.00;AN=2;DP=8;ExcessHet=3.0103;FS=0.000;MLEAC=2;MLEAF=1.00;MQ=35.56;QD=29.32;SOR=1.179	GT:AD:DP:GQ:PL	1/1:0,8:8:24:360,24,0
Y	2258245	.	A	C	331.78	.	AC=2;AF=1.00;AN=2;DP=8;ExcessHet=3.0103;FS=0.000;MLEAC=2;MLEAF=1.00;MQ=35.56;QD=30.47;SOR=1.179	GT:AD:DP:GQ:PL	1/1:0,8:8:24:360,24,0
Y	2258258	.	T	C	393.77	.	AC=2;AF=1.00;AN=2;DP=10;ExcessHet=3.0103;FS=0.000;MLEAC=2;MLEAF=1.00;MQ=34.92;QD=32.57;SOR=1.609	GT:AD:DP:GQ:PL	1/1:0,10:10:30:422,30,0
Y	2258309	.	A	C	511.77	.	AC=2;AF=1.00;AN=2;DP=12;ExcessHet=3.0103;FS=0.000;MLEAC=2;MLEAF=1.00;MQ=35.05;QD=30.27;SOR=1.981	GT:AD:DP:GQ:PL	1/1:0,12:12:36:540,36,0
Y	2258326	.	T	C	511.77	.	AC=2;AF=1.00;AN=2;DP=12;ExcessHet=3.0103;FS=0.000;MLEAC=2;MLEAF=1.00;MQ=35.05;QD=32.73;SOR=1.981	GT:AD:DP:GQ:PL	1/1:0,12:12:36:540,36,0
Y	2258356	.	T	A	418.77	.	AC=2;AF=1.00;AN=2;DP=11;ExcessHet=3.0103;FS=0.000;MLEAC=2;MLEAF=1.00;MQ=33.49;QD=31.91;SOR=2.494	GT:AD:DP:GQ:PL	1/1:0,11:11:33:447,33,0
Y	2258376	.	T	A	304.84	.	AC=1;AF=0.500;AN=2;BaseQRankSum=0.967;ClippingRankSum=0.000;DP=9;ExcessHet=3.0103;FS=6.532;MLEAC=1;MLEAF=0.500;MQ=33.34;MQRankSum=-1.593;QD=33.87;ReadPosRankSum=0.589;SOR=2.788	GT:AD:DP:GQ:PL	0/1:1,8:9:18:333,0,18
Y	2258379	.	C	A	304.84	.	AC=1;AF=0.500;AN=2;BaseQRankSum=1.221;ClippingRankSum=0.000;DP=9;ExcessHet=3.0103;FS=6.532;MLEAC=1;MLEAF=0.500;MQ=33.34;MQRankSum=-1.593;QD=33.87;ReadPosRankSum=0.589;SOR=2.788	GT:AD:DP:GQ:PL	0/1:1,8:9:18:333,0,18
Y	2258390	.	A	G	262.80	.	AC=1;AF=0.500;AN=2;BaseQRankSum=0.674;ClippingRankSum=0.000;DP=8;ExcessHet=3.0103;FS=6.021;MLEAC=1;MLEAF=0.500;MQ=32.99;MQRankSum=-1.534;QD=32.85;ReadPosRankSum=-0.157;SOR=2.526	GT:AD:DP:GQ:PL	0/1:1,7:8:21:291,0,21
Y	2258402	.	G	A	262.80	.	AC=1;AF=0.500;AN=2;BaseQRankSum=-0.157;ClippingRankSum=0.000;DP=8;ExcessHet=3.0103;FS=6.021;MLEAC=1;MLEAF=0.500;MQ=32.99;MQRankSum=-1.534;QD=32.85;ReadPosRankSum=-0.887;SOR=2.526	GT:AD:DP:GQ:PL	0/1:1,7:8:21:291,0,21
Y	2258425	.	A	T	136.77	.	AC=1;AF=0.500;AN=2;BaseQRankSum=-0.253;ClippingRankSum=0.000;DP=5;ExcessHet=3.0103;FS=3.979;MLEAC=1;MLEAF=0.500;MQ=34.19;MQRankSum=-1.282;QD=27.35;ReadPosRankSum=-0.524;SOR=1.447	GT:AD:DP:GQ:PL	0/1:1,4:5:30:165,0,30
Y	2258431	.	G	A	94.77	.	AC=1;AF=0.500;AN=2;BaseQRankSum=0.674;ClippingRankSum=0.000;DP=4;ExcessHet=3.0103;FS=0.000;MLEAC=1;MLEAF=0.500;MQ=35.57;MQRankSum=-1.150;QD=23.69;ReadPosRankSum=-1.150;SOR=0.916	GT:AD:DP:GQ:PL	0/1:1,3:4:33:123,0,33
Y	2258476	.	C	G	52.77	.	AC=1;AF=0.500;AN=2;BaseQRankSum=0.000;ClippingRankSum=0.000;DP=3;ExcessHet=3.0103;FS=4.771;MLEAC=1;MLEAF=0.500;MQ=33.15;MQRankSum=-0.967;QD=17.59;ReadPosRankSum=-0.431;SOR=2.225	GT:AD:DP:GQ:PL	0/1:1,2:3:36:81,0,36
Y	2258479	.	C	A	52.77	.	AC=1;AF=0.500;AN=2;BaseQRankSum=0.967;ClippingRankSum=0.000;DP=3;ExcessHet=3.0103;FS=4.771;MLEAC=1;MLEAF=0.500;MQ=33.15;MQRankSum=-0.967;QD=17.59;ReadPosRankSum=-0.431;SOR=2.225	GT:AD:DP:GQ:PL	0/1:1,2:3:36:81,0,36
Y	2258488	.	A	G	52.77	.	AC=1;AF=0.500;AN=2;BaseQRankSum=0.431;ClippingRankSum=0.000;DP=3;ExcessHet=3.0103;FS=4.771;MLEAC=1;MLEAF=0.500;MQ=33.15;MQRankSum=-0.967;QD=17.59;ReadPosRankSum=-0.431;SOR=2.225	GT:AD:DP:GQ:PL	0/1:1,2:3:36:81,0,36
Y	2258626	.	A	G	107.28	.	AC=2;AF=1.00;AN=2;DP=3;ExcessHet=3.0103;FS=0.000;MLEAC=2;MLEAF=1.00;MQ=36.00;QD=28.09;SOR=2.833	GT:AD:DP:GQ:PL	1/1:0,3:3:9:135,9,0
Y	2258627	.	G	A	152.03	.	AC=2;AF=1.00;AN=2;DP=3;ExcessHet=3.0103;FS=0.000;MLEAC=2;MLEAF=1.00;MQ=36.00;QD=33.64;SOR=2.833	GT:AD:DP:GQ:PL	1/1:0,3:3:12:180,12,0
Y	2258632	.	A	T	152.03	.	AC=2;AF=1.00;AN=2;DP=4;ExcessHet=3.0103;FS=0.000;MLEAC=2;MLEAF=1.00;MQ=34.18;QD=27.73;SOR=3.258	GT:AD:DP:GQ:PL	1/1:0,4:4:12:180,12,0
Y	2258633	.	A	G	152.03	.	AC=2;AF=1.00;AN=2;DP=4;ExcessHet=3.0103;FS=0.000;MLEAC=2;MLEAF=1.00;MQ=34.18;QD=27.99;SOR=3.258	GT:AD:DP:GQ:PL	1/1:0,4:4:12:180,12,0
Y	2258675	.	A	AATAAGAAACTT	277.77	.	AC=2;AF=1.00;AN=2;DP=7;ExcessHet=3.0103;FS=0.000;MLEAC=2;MLEAF=1.00;MQ=31.68;QD=32.64;SOR=4.174	GT:AD:DP:GQ:PL	1/1:0,7:7:21:315,21,0
Y	2258704	.	T	TAG	277.77	.	AC=2;AF=1.00;AN=2;DP=7;ExcessHet=3.0103;FS=0.000;MLEAC=2;MLEAF=1.00;MQ=31.68;QD=25.85;SOR=4.174	GT:AD:DP:GQ:PL	1/1:0,7:7:21:315,21,0
Y	2258706	.	T	TG	277.77	.	AC=2;AF=1.00;AN=2;DP=7;ExcessHet=3.0103;FS=0.000;MLEAC=2;MLEAF=1.00;MQ=31.68;QD=36.06;SOR=4.174	GT:AD:DP:GQ:PL	1/1:0,7:7:21:315,21,0
Y	2258712	.	TATATATATATA	T	277.77	.	AC=2;AF=1.00;AN=2;DP=7;ExcessHet=3.0103;FS=0.000;MLEAC=2;MLEAF=1.00;MQ=31.68;QD=31.05;SOR=4.174	GT:AD:DP:GQ:PL	1/1:0,7:7:21:315,21,0
Y	2258724	.	T	TGGACCAACTTGGTCGAGCA	277.77	.	AC=2;AF=1.00;AN=2;DP=7;ExcessHet=3.0103;FS=0.000;MLEAC=2;MLEAF=1.00;MQ=31.68;QD=29.57;SOR=4.174	GT:AD:DP:GQ:PL	1/1:0,7:7:21:315,21,0
Y	2258726	.	T	A	286.80	.	AC=2;AF=1.00;AN=2;DP=7;ExcessHet=3.0103;FS=0.000;MLEAC=2;MLEAF=1.00;MQ=31.68;QD=21.55;SOR=4.174	GT:AD:DP:GQ:PL	1/1:0,7:7:21:315,21,0
Y	2258731	.	T	TTC	277.77	.	AC=2;AF=1.00;AN=2;DP=7;ExcessHet=3.0103;FS=0.000;MLEAC=2;MLEAF=1.00;MQ=31.68;QD=26.68;SOR=4.174	GT:AD:DP:GQ:PL	1/1:0,7:7:21:315,21,0
Y	2258743	.	C	T	241.84	.	AC=2;AF=1.00;AN=2;DP=6;ExcessHet=3.0103;FS=0.000;MLEAC=2;MLEAF=1.00;MQ=30.90;QD=27.48;SOR=3.912	GT:AD:DP:GQ:PL	1/1:0,6:6:18:270,18,0
Y	2258770	.	G	A	107.28	.	AC=2;AF=1.00;AN=2;DP=3;ExcessHet=3.0103;FS=0.000;MLEAC=2;MLEAF=1.00;MQ=28.00;QD=32.79;SOR=2.833	GT:AD:DP:GQ:PL	1/1:0,3:3:9:135,9,0
Y	2258771	.	A	C	107.28	.	AC=2;AF=1.00;AN=2;DP=3;ExcessHet=3.0103;FS=0.000;MLEAC=2;MLEAF=1.00;MQ=28.00;QD=32.35;SOR=2.833	GT:AD:DP:GQ:PL	1/1:0,3:3:9:135,9,0
Y	2258781	.	T	G	107.28	.	AC=2;AF=1.00;AN=2;DP=3;ExcessHet=3.0103;FS=0.000;MLEAC=2;MLEAF=1.00;MQ=28.00;QD=33.49;SOR=2.833	GT:AD:DP:GQ:PL	1/1:0,3:3:9:135,9,0
Y	2282522	.	T	TTTGAATTTCCTGGTTTGGAA	53.70	.	AC=2;AF=1.00;AN=2;DP=3;ExcessHet=3.0103;FS=0.000;MLEAC=2;MLEAF=1.00;MQ=37.60;QD=26.85;SOR=0.693	GT:AD:DP:GQ:PL	1/1:0,2:2:6:90,6,0
Y	2288412	.	G	A	112.96	.	AC=1;AF=0.500;AN=2;BaseQRankSum=0.319;ClippingRankSum=0.000;DP=8;ExcessHet=3.0103;FS=0.000;MLEAC=1;MLEAF=0.500;MQ=35.85;MQRankSum=1.150;QD=14.12;ReadPosRankSum=1.534;SOR=0.595	GT:AD:DP:GQ:PL	0/1:1,7:8:5:140,0,5
Y	2288445	.	C	A	269.80	.	AC=2;AF=1.00;AN=2;DP=7;ExcessHet=3.0103;FS=0.000;MLEAC=2;MLEAF=1.00;MQ=38.69;QD=35.76;SOR=0.941	GT:AD:DP:GQ:PL	1/1:0,7:7:21:298,21,0
Y	2288450	.	T	G	269.80	.	AC=2;AF=1.00;AN=2;DP=7;ExcessHet=3.0103;FS=0.000;MLEAC=2;MLEAF=1.00;MQ=38.69;QD=29.23;SOR=0.941	GT:AD:DP:GQ:PL	1/1:0,7:7:21:298,21,0
Y	2288480	.	A	C	254.77	.	AC=2;AF=1.00;AN=2;DP=10;ExcessHet=3.0103;FS=0.000;MLEAC=2;MLEAF=1.00;MQ=39.71;QD=25.48;SOR=1.085	GT:AD:DP:GQ:PL	1/1:0,10:10:30:283,30,0
Y	2288503	.	T	G	261.77	.	AC=2;AF=1.00;AN=2;DP=11;ExcessHet=3.0103;FS=0.000;MLEAC=2;MLEAF=1.00;MQ=38.79;QD=23.80;SOR=0.859	GT:AD:DP:GQ:PL	1/1:0,11:11:33:290,33,0
Y	2288519	.	A	T	314.78	.	AC=2;AF=1.00;AN=2;DP=8;ExcessHet=3.0103;FS=0.000;MLEAC=2;MLEAF=1.00;MQ=39.32;QD=30.25;SOR=1.179	GT:AD:DP:GQ:PL	1/1:0,8:8:24:343,24,0
Y	2288526	.	C	T	314.78	.	AC=2;AF=1.00;AN=2;DP=7;ExcessHet=3.0103;FS=0.000;MLEAC=2;MLEAF=1.00;MQ=39.77;QD=28.97;SOR=1.609	GT:AD:DP:GQ:PL	1/1:0,7:7:24:343,24,0
Y	2288559	.	C	A	241.84	.	AC=2;AF=1.00;AN=2;DP=6;ExcessHet=3.0103;FS=0.000;MLEAC=2;MLEAF=1.00;MQ=40.37;QD=35.12;SOR=2.303	GT:AD:DP:GQ:PL	1/1:0,6:6:18:270,18,0
Y	2288562	.	C	T	241.84	.	AC=2;AF=1.00;AN=2;DP=6;ExcessHet=3.0103;FS=0.000;MLEAC=2;MLEAF=1.00;MQ=40.37;QD=28.81;SOR=2.303	GT:AD:DP:GQ:PL	1/1:0,6:6:18:270,18,0
Y	2288565	.	A	G	241.84	.	AC=2;AF=1.00;AN=2;DP=6;ExcessHet=3.0103;FS=0.000;MLEAC=2;MLEAF=1.00;MQ=40.37;QD=33.19;SOR=2.303	GT:AD:DP:GQ:PL	1/1:0,6:6:18:270,18,0
Y	2288571	.	T	C	241.84	.	AC=2;AF=1.00;AN=2;DP=6;ExcessHet=3.0103;FS=0.000;MLEAC=2;MLEAF=1.00;MQ=40.37;QD=29.88;SOR=2.303	GT:AD:DP:GQ:PL	1/1:0,6:6:18:270,18,0
Y	2288578	.	G	A	196.90	.	AC=2;AF=1.00;AN=2;DP=5;ExcessHet=3.0103;FS=0.000;MLEAC=2;MLEAF=1.00;MQ=40.03;QD=32.35;SOR=1.981	GT:AD:DP:GQ:PL	1/1:0,5:5:15:225,15,0
Y	2288703	.	T	A	37.74	.	AC=2;AF=1.00;AN=2;DP=2;ExcessHet=3.0103;FS=0.000;MLEAC=2;MLEAF=1.00;MQ=35.69;QD=18.87;SOR=2.303	GT:AD:DP:GQ:PL	1/1:0,2:2:6:65,6,0
Y	2288719	.	G	A	58.28	.	AC=2;AF=1.00;AN=2;DP=3;ExcessHet=3.0103;FS=0.000;MLEAC=2;MLEAF=1.00;MQ=37.91;QD=19.43;SOR=2.833	GT:AD:DP:GQ:PL	1/1:0,3:3:9:86,9,0
Y	2288732	.	T	A	57.28	.	AC=2;AF=1.00;AN=2;DP=3;ExcessHet=3.0103;FS=0.000;MLEAC=2;MLEAF=1.00;MQ=37.91;QD=19.09;SOR=2.833	GT:AD:DP:GQ:PL	1/1:0,3:3:9:85,9,0
Y	2288759	.	T	A	107.28	.	AC=2;AF=1.00;AN=2;DP=3;ExcessHet=3.0103;FS=0.000;MLEAC=2;MLEAF=1.00;MQ=37.91;QD=34.46;SOR=2.833	GT:AD:DP:GQ:PL	1/1:0,3:3:9:135,9,0
Y	2288766	.	G	A	107.28	.	AC=2;AF=1.00;AN=2;DP=3;ExcessHet=3.0103;FS=0.000;MLEAC=2;MLEAF=1.00;MQ=37.91;QD=31.93;SOR=2.833	GT:AD:DP:GQ:PL	1/1:0,3:3:9:135,9,0
Y	2288793	.	T	C	241.84	.	AC=2;AF=1.00;AN=2;DP=6;ExcessHet=3.0103;FS=0.000;MLEAC=2;MLEAF=1.00;MQ=40.01;QD=33.57;SOR=3.912	GT:AD:DP:GQ:PL	1/1:0,6:6:18:270,18,0
Y	2288794	.	CTTG	C	232.80	.	AC=2;AF=1.00;AN=2;DP=6;ExcessHet=3.0103;FS=0.000;MLEAC=2;MLEAF=1.00;MQ=40.01;QD=28.92;SOR=3.912	GT:AD:DP:GQ:PL	1/1:0,6:6:18:270,18,0
Y	2288797	.	G	GAA	232.80	.	AC=2;AF=1.00;AN=2;DP=6;ExcessHet=3.0103;FS=0.000;MLEAC=2;MLEAF=1.00;MQ=40.01;QD=31.27;SOR=3.912	GT:AD:DP:GQ:PL	1/1:0,6:6:18:270,18,0
Y	2288840	.	T	C	286.80	.	AC=2;AF=1.00;AN=2;DP=7;ExcessHet=3.0103;FS=0.000;MLEAC=2;MLEAF=1.00;MQ=42.29;QD=31.77;SOR=4.174	GT:AD:DP:GQ:PL	1/1:0,7:7:21:315,21,0
Y	2288850	.	G	A	286.80	.	AC=2;AF=1.00;AN=2;DP=7;ExcessHet=3.0103;FS=0.000;MLEAC=2;MLEAF=1.00;MQ=42.29;QD=38.50;SOR=4.174	GT:AD:DP:GQ:PL	1/1:0,7:7:21:315,21,0
Y	2288922	.	A	C	152.03	.	AC=2;AF=1.00;AN=2;DP=4;ExcessHet=3.0103;FS=0.000;MLEAC=2;MLEAF=1.00;MQ=42.51;QD=25.94;SOR=3.258	GT:AD:DP:GQ:PL	1/1:0,4:4:12:180,12,0
Y	2288924	.	T	G	152.03	.	AC=2;AF=1.00;AN=2;DP=4;ExcessHet=3.0103;FS=0.000;MLEAC=2;MLEAF=1.00;MQ=42.51;QD=28.03;SOR=3.258	GT:AD:DP:GQ:PL	1/1:0,4:4:12:180,12,0
Y	2289766	.	C	T	56.28	.	AC=2;AF=1.00;AN=2;DP=3;ExcessHet=3.0103;FS=0.000;MLEAC=2;MLEAF=1.00;MQ=37.74;QD=18.76;SOR=1.179	GT:AD:DP:GQ:PL	1/1:0,3:3:9:84,9,0
Y	2289798	.	C	A	56.28	.	AC=2;AF=1.00;AN=2;DP=3;ExcessHet=3.0103;FS=0.000;MLEAC=2;MLEAF=1.00;MQ=37.74;QD=18.76;SOR=1.179	GT:AD:DP:GQ:PL	1/1:0,3:3:9:84,9,0
Y	2289809	.	T	C	57.28	.	AC=2;AF=1.00;AN=2;DP=3;ExcessHet=3.0103;FS=0.000;MLEAC=2;MLEAF=1.00;MQ=37.74;QD=19.09;SOR=1.179	GT:AD:DP:GQ:PL	1/1:0,3:3:9:85,9,0
Y	2289827	.	T	G	107.28	.	AC=2;AF=1.00;AN=2;DP=3;ExcessHet=3.0103;FS=0.000;MLEAC=2;MLEAF=1.00;MQ=37.74;QD=31.59;SOR=1.179	GT:AD:DP:GQ:PL	1/1:0,3:3:9:135,9,0
Y	2289836	.	C	A	107.28	.	AC=2;AF=1.00;AN=2;DP=3;ExcessHet=3.0103;FS=0.000;MLEAC=2;MLEAF=1.00;MQ=37.74;QD=28.98;SOR=1.179	GT:AD:DP:GQ:PL	1/1:0,3:3:9:135,9,0
Y	2289854	.	T	C	50.74	.	AC=2;AF=1.00;AN=2;DP=2;ExcessHet=3.0103;FS=0.000;MLEAC=2;MLEAF=1.00;MQ=36.00;QD=25.37;SOR=2.303	GT:AD:DP:GQ:PL	1/1:0,2:2:6:78,6,0
Y	2289855	.	T	G	50.74	.	AC=2;AF=1.00;AN=2;DP=1;ExcessHet=3.0103;FS=0.000;MLEAC=2;MLEAF=1.00;MQ=36.00;QD=32.00;SOR=1.609	GT:AD:DP:GQ:PL	1/1:0,1:1:6:78,6,0
Y	2289856	.	T	A	50.74	.	AC=2;AF=1.00;AN=2;DP=1;ExcessHet=3.0103;FS=0.000;MLEAC=2;MLEAF=1.00;MQ=36.00;QD=26.38;SOR=1.609	GT:AD:DP:GQ:PL	1/1:0,1:1:6:78,6,0
Y	2290972	.	C	A	62.74	.	AC=2;AF=1.00;AN=2;DP=2;ExcessHet=3.0103;FS=0.000;MLEAC=2;MLEAF=1.00;MQ=32.57;QD=31.37;SOR=2.303	GT:AD:DP:GQ:PL	1/1:0,2:2:6:90,6,0
Y	2290975	.	C	T	62.74	.	AC=2;AF=1.00;AN=2;DP=2;ExcessHet=3.0103;FS=0.000;MLEAC=2;MLEAF=1.00;MQ=32.57;QD=31.37;SOR=2.303	GT:AD:DP:GQ:PL	1/1:0,2:2:6:90,6,0
Y	2291001	.	T	C	62.74	.	AC=2;AF=1.00;AN=2;DP=2;ExcessHet=3.0103;FS=0.000;MLEAC=2;MLEAF=1.00;MQ=32.57;QD=31.37;SOR=2.303	GT:AD:DP:GQ:PL	1/1:0,2:2:6:90,6,0
Y	2291002	.	T	C	62.74	.	AC=2;AF=1.00;AN=2;DP=2;ExcessHet=3.0103;FS=0.000;MLEAC=2;MLEAF=1.00;MQ=32.57;QD=31.37;SOR=2.303	GT:AD:DP:GQ:PL	1/1:0,2:2:6:90,6,0
Y	2291025	.	T	C	62.74	.	AC=2;AF=1.00;AN=2;DP=2;ExcessHet=3.0103;FS=0.000;MLEAC=2;MLEAF=1.00;MQ=32.57;QD=31.37;SOR=2.303	GT:AD:DP:GQ:PL	1/1:0,2:2:6:90,6,0
Y	2291026	.	T	A	62.74	.	AC=2;AF=1.00;AN=2;DP=2;ExcessHet=3.0103;FS=0.000;MLEAC=2;MLEAF=1.00;MQ=32.57;QD=31.37;SOR=2.303	GT:AD:DP:GQ:PL	1/1:0,2:2:6:90,6,0
Y	2291279	.	T	G	62.74	.	AC=2;AF=1.00;AN=2;DP=3;ExcessHet=3.0103;FS=0.000;MLEAC=2;MLEAF=1.00;MQ=42.02;QD=31.37;SOR=2.303	GT:AD:DP:GQ:PL	1/1:0,2:2:6:90,6,0
Y	2291286	.	T	C	62.74	.	AC=2;AF=1.00;AN=2;DP=3;ExcessHet=3.0103;FS=0.000;MLEAC=2;MLEAF=1.00;MQ=42.02;QD=31.37;SOR=2.303	GT:AD:DP:GQ:PL	1/1:0,2:2:6:90,6,0
Y	2291289	.	T	C	107.28	.	AC=2;AF=1.00;AN=2;DP=3;ExcessHet=3.0103;FS=0.000;MLEAC=2;MLEAF=1.00;MQ=42.02;QD=33.52;SOR=2.303	GT:AD:DP:GQ:PL	1/1:0,2:2:9:135,9,0
Y	2291291	.	T	A	107.28	.	AC=2;AF=1.00;AN=2;DP=4;ExcessHet=3.0103;FS=0.000;MLEAC=2;MLEAF=1.00;MQ=41.77;QD=31.93;SOR=2.833	GT:AD:DP:GQ:PL	1/1:0,3:3:9:135,9,0
Y	2291304	.	C	A	160.90	.	AC=2;AF=1.00;AN=2;DP=4;ExcessHet=3.0103;FS=0.000;MLEAC=2;MLEAF=1.00;MQ=41.77;QD=27.11;SOR=2.833	GT:AD:DP:GQ:PL	1/1:0,3:3:15:189,15,0
Y	2291314	.	A	C	190.84	.	AC=2;AF=1.00;AN=2;DP=7;ExcessHet=3.0103;FS=0.000;MLEAC=2;MLEAF=1.00;MQ=38.54;QD=31.81;SOR=1.329	GT:AD:DP:GQ:PL	1/1:0,6:6:18:219,18,0
Y	2291385	.	C	A	331.78	.	AC=2;AF=1.00;AN=2;DP=8;ExcessHet=3.0103;FS=0.000;MLEAC=2;MLEAF=1.00;MQ=36.30;QD=29.11;SOR=1.863	GT:AD:DP:GQ:PL	1/1:0,8:8:24:360,24,0
Y	2291389	.	A	G	331.78	.	AC=2;AF=1.00;AN=2;DP=8;ExcessHet=3.0103;FS=0.000;MLEAC=2;MLEAF=1.00;MQ=36.30;QD=32.66;SOR=1.863	GT:AD:DP:GQ:PL	1/1:0,8:8:24:360,24,0
Y	2291407	.	G	A	331.78	.	AC=2;AF=1.00;AN=2;DP=8;ExcessHet=3.0103;FS=0.000;MLEAC=2;MLEAF=1.00;MQ=36.30;QD=31.86;SOR=1.863	GT:AD:DP:GQ:PL	1/1:0,8:8:24:360,24,0
Y	2291417	.	C	CCGGTGACATCAATAAAGTGATGTACTTTAGAGGTAACAGACCCAAT	277.77	.	AC=2;AF=1.00;AN=2;DP=7;ExcessHet=3.0103;FS=0.000;MLEAC=2;MLEAF=1.00;MQ=35.58;QD=29.10;SOR=1.609	GT:AD:DP:GQ:PL	1/1:0,7:7:21:315,21,0
Y	2291429	.	C	A	62.74	.	AC=2;AF=1.00;AN=2;DP=2;ExcessHet=3.0103;FS=0.000;MLEAC=2;MLEAF=1.00;MQ=32.25;QD=31.37;SOR=2.303	GT:AD:DP:GQ:PL	1/1:0,2:2:6:90,6,0
Y	2291651	.	T	A	270.80	.	AC=2;AF=1.00;AN=2;DP=6;ExcessHet=3.0103;FS=0.000;MLEAC=2;MLEAF=1.00;MQ=38.31;QD=34.85;SOR=3.912	GT:AD:DP:GQ:PL	1/1:0,6:6:21:299,21,0
Y	2291668	.	T	A	270.80	.	AC=2;AF=1.00;AN=2;DP=7;ExcessHet=3.0103;FS=0.000;MLEAC=2;MLEAF=1.00;MQ=37.98;QD=23.84;SOR=4.174	GT:AD:DP:GQ:PL	1/1:0,7:7:21:299,21,0
Y	2299460	.	C	T	58.28	.	AC=2;AF=1.00;AN=2;DP=3;ExcessHet=3.0103;FS=0.000;MLEAC=2;MLEAF=1.00;MQ=37.74;QD=19.43;SOR=2.833	GT:AD:DP:GQ:PL	1/1:0,3:3:9:86,9,0
Y	2299880	.	C	CTCGAAAGTCGGGGGCTCCTCCTGAACGGGTCGTTCCGATCAGGGGGACTGCCCCCCACTGCGCTGTCCATCAACTGAAAGATGGCCTAAGGTT	98.25	.	AC=2;AF=1.00;AN=2;DP=3;ExcessHet=3.0103;FS=0.000;MLEAC=2;MLEAF=1.00;MQ=37.74;QD=32.75;SOR=2.833	GT:AD:DP:GQ:PL	1/1:0,3:3:9:135,9,0
Y	2305090	.	T	C	62.74	.	AC=2;AF=1.00;AN=2;DP=2;ExcessHet=3.0103;FS=0.000;MLEAC=2;MLEAF=1.00;MQ=42.00;QD=31.37;SOR=2.303	GT:AD:DP:GQ:PL	1/1:0,2:2:6:90,6,0
Y	2305106	.	A	G	62.74	.	AC=2;AF=1.00;AN=2;DP=2;ExcessHet=3.0103;FS=0.000;MLEAC=2;MLEAF=1.00;MQ=42.00;QD=31.37;SOR=2.303	GT:AD:DP:GQ:PL	1/1:0,2:2:6:90,6,0
Y	2305108	.	A	G	62.74	.	AC=2;AF=1.00;AN=2;DP=2;ExcessHet=3.0103;FS=0.000;MLEAC=2;MLEAF=1.00;MQ=42.00;QD=31.37;SOR=2.303	GT:AD:DP:GQ:PL	1/1:0,2:2:6:90,6,0
Y	2305114	.	G	A	62.74	.	AC=2;AF=1.00;AN=2;DP=2;ExcessHet=3.0103;FS=0.000;MLEAC=2;MLEAF=1.00;MQ=42.00;QD=31.37;SOR=2.303	GT:AD:DP:GQ:PL	1/1:0,2:2:6:90,6,0
Y	2305115	.	C	T	62.74	.	AC=2;AF=1.00;AN=2;DP=2;ExcessHet=3.0103;FS=0.000;MLEAC=2;MLEAF=1.00;MQ=42.00;QD=31.37;SOR=2.303	GT:AD:DP:GQ:PL	1/1:0,2:2:6:90,6,0
Y	2305124	.	C	A	62.74	.	AC=2;AF=1.00;AN=2;DP=2;ExcessHet=3.0103;FS=0.000;MLEAC=2;MLEAF=1.00;MQ=42.00;QD=31.37;SOR=2.303	GT:AD:DP:GQ:PL	1/1:0,2:2:6:90,6,0
Y	2318148	.	T	C	144.84	.	AC=2;AF=1.00;AN=2;DP=6;ExcessHet=3.0103;FS=0.000;MLEAC=2;MLEAF=1.00;MQ=43.34;QD=24.14;SOR=3.912	GT:AD:DP:GQ:PL	1/1:0,6:6:18:173,18,0
Y	2318497	.	A	ACAATCCCGGGGAAAACAACG	292.73	.	AC=1;AF=0.500;AN=2;BaseQRankSum=-1.085;ClippingRankSum=0.000;DP=9;ExcessHet=3.0103;FS=0.000;MLEAC=1;MLEAF=0.500;MQ=40.48;MQRankSum=0.319;QD=32.53;ReadPosRankSum=-0.862;SOR=0.859	GT:AD:DP:GQ:PL	0/1:2,7:9:60:330,0,60
Y	2318604	.	G	C	71.77	.	AC=1;AF=0.500;AN=2;BaseQRankSum=0.253;ClippingRankSum=0.000;DP=6;ExcessHet=3.0103;FS=0.000;MLEAC=1;MLEAF=0.500;MQ=42.11;MQRankSum=0.967;QD=11.96;ReadPosRankSum=0.084;SOR=1.329	GT:AD:DP:GQ:PL	0/1:2,4:6:38:100,0,38
Y	2318707	.	A	C	30.74	.	AC=2;AF=1.00;AN=2;DP=2;ExcessHet=3.0103;FS=0.000;MLEAC=2;MLEAF=1.00;MQ=38.58;QD=15.37;SOR=2.303	GT:AD:DP:GQ:PL	1/1:0,2:2:6:58,6,0
Y	2329157	.	T	C	52.28	.	AC=2;AF=1.00;AN=2;DP=3;ExcessHet=3.0103;FS=0.000;MLEAC=2;MLEAF=1.00;MQ=30.65;QD=17.43;SOR=2.833	GT:AD:DP:GQ:PL	1/1:0,3:3:9:80,9,0
Y	2329289	.	G	A	56.74	.	AC=2;AF=1.00;AN=2;DP=2;ExcessHet=3.0103;FS=0.000;MLEAC=2;MLEAF=1.00;MQ=42.53;QD=28.37;SOR=2.303	GT:AD:DP:GQ:PL	1/1:0,2:2:6:84,6,0
Y	2329744	.	A	G	52.77	.	AC=1;AF=0.500;AN=2;BaseQRankSum=-0.967;ClippingRankSum=0.000;DP=3;ExcessHet=3.0103;FS=4.771;MLEAC=1;MLEAF=0.500;MQ=40.47;MQRankSum=-0.967;QD=17.59;ReadPosRankSum=0.000;SOR=2.225	GT:AD:DP:GQ:PL	0/1:1,2:3:48:81,0,48
Y	2329747	.	T	A	52.77	.	AC=1;AF=0.500;AN=2;BaseQRankSum=0.000;ClippingRankSum=0.000;DP=3;ExcessHet=3.0103;FS=4.771;MLEAC=1;MLEAF=0.500;MQ=40.47;MQRankSum=-0.967;QD=17.59;ReadPosRankSum=0.000;SOR=2.225	GT:AD:DP:GQ:PL	0/1:1,2:3:48:81,0,48
Y	2336751	.	ATCGCCG	A	40.73	.	AC=1;AF=0.500;AN=2;BaseQRankSum=-1.383;ClippingRankSum=0.000;DP=4;ExcessHet=3.0103;FS=0.000;MLEAC=1;MLEAF=0.500;MQ=27.06;MQRankSum=-1.383;QD=10.18;ReadPosRankSum=-1.383;SOR=0.105	GT:AD:DP:GQ:PL	0/1:2,2:4:78:78,0,131
Y	2336762	.	G	C	49.77	.	AC=1;AF=0.500;AN=2;BaseQRankSum=-1.383;ClippingRankSum=0.000;DP=4;ExcessHet=3.0103;FS=0.000;MLEAC=1;MLEAF=0.500;MQ=27.06;MQRankSum=-1.383;QD=12.44;SOR=0.105	GT:AD:DP:GQ:PL	0/1:2,2:4:78:78,0,131
Y	2336821	.	C	T	46.77	.	AC=1;AF=0.500;AN=2;BaseQRankSum=-0.524;ClippingRankSum=0.000;DP=5;ExcessHet=3.0103;FS=0.000;MLEAC=1;MLEAF=0.500;MQ=28.12;MQRankSum=-1.645;QD=9.35;ReadPosRankSum=0.524;SOR=0.368	GT:AD:DP:GQ:PL	0/1:3,2:5:63:75,0,63
Y	2341414	.	A	G	142.84	.	AC=2;AF=1.00;AN=2;DP=6;ExcessHet=3.0103;FS=0.000;MLEAC=2;MLEAF=1.00;MQ=39.12;QD=23.81;SOR=3.912	GT:AD:DP:GQ:PL	1/1:0,6:6:18:171,18,0
Y	2341601	.	T	C	196.90	.	AC=2;AF=1.00;AN=2;DP=5;ExcessHet=3.0103;FS=0.000;MLEAC=2;MLEAF=1.00;MQ=39.29;QD=32.95;SOR=3.611	GT:AD:DP:GQ:PL	1/1:0,5:5:15:225,15,0
Y	2341611	.	G	A	196.90	.	AC=2;AF=1.00;AN=2;DP=5;ExcessHet=3.0103;FS=0.000;MLEAC=2;MLEAF=1.00;MQ=39.29;QD=33.86;SOR=3.611	GT:AD:DP:GQ:PL	1/1:0,5:5:15:225,15,0
Y	2341758	.	A	ATGGAGGACAAAGAGTCCTCCGTTCC	187.87	.	AC=2;AF=1.00;AN=2;DP=4;ExcessHet=3.0103;FS=0.000;MLEAC=2;MLEAF=1.00;MQ=39.12;QD=32.02;SOR=3.258	GT:AD:DP:GQ:PL	1/1:0,4:4:15:225,15,0
Y	2341819	.	T	TC	32.71	.	AC=2;AF=1.00;AN=2;DP=2;ExcessHet=3.0103;FS=0.000;MLEAC=2;MLEAF=1.00;MQ=36.00;QD=16.35;SOR=2.303	GT:AD:DP:GQ:PL	1/1:0,2:2:6:69,6,0
Y	2341946	.	G	GCAAGAGGTTCCACAAACTGAGCGCTGAAAAGCGCCTTCGGGCAGTA	98.25	.	AC=2;AF=1.00;AN=2;DP=1;ExcessHet=3.0103;FS=0.000;MLEAC=2;MLEAF=1.00;MQ=36.00;QD=25.43;SOR=1.609	GT:AD:DP:GQ:PL	1/1:0,1:1:9:135,9,0
Y	2342528	.	A	G	107.28	.	AC=2;AF=1.00;AN=2;DP=3;ExcessHet=3.0103;FS=0.000;MLEAC=2;MLEAF=1.00;MQ=30.90;QD=30.52;SOR=2.833	GT:AD:DP:GQ:PL	1/1:0,3:3:9:135,9,0
Y	2342530	.	A	G	107.28	.	AC=2;AF=1.00;AN=2;DP=3;ExcessHet=3.0103;FS=0.000;MLEAC=2;MLEAF=1.00;MQ=30.90;QD=31.94;SOR=2.833	GT:AD:DP:GQ:PL	1/1:0,3:3:9:135,9,0
Y	2342534	.	C	A	107.28	.	AC=2;AF=1.00;AN=2;DP=3;ExcessHet=3.0103;FS=0.000;MLEAC=2;MLEAF=1.00;MQ=30.90;QD=31.52;SOR=2.833	GT:AD:DP:GQ:PL	1/1:0,3:3:9:135,9,0
Y	2342536	.	G	A	107.28	.	AC=2;AF=1.00;AN=2;DP=3;ExcessHet=3.0103;FS=0.000;MLEAC=2;MLEAF=1.00;MQ=30.90;QD=28.94;SOR=2.833	GT:AD:DP:GQ:PL	1/1:0,3:3:9:135,9,0
Y	2342537	.	C	T	107.28	.	AC=2;AF=1.00;AN=2;DP=3;ExcessHet=3.0103;FS=0.000;MLEAC=2;MLEAF=1.00;MQ=30.90;QD=29.39;SOR=2.833	GT:AD:DP:GQ:PL	1/1:0,3:3:9:135,9,0
Y	2342543	.	T	A	107.28	.	AC=2;AF=1.00;AN=2;DP=3;ExcessHet=3.0103;FS=0.000;MLEAC=2;MLEAF=1.00;MQ=30.90;QD=30.83;SOR=2.833	GT:AD:DP:GQ:PL	1/1:0,3:3:9:135,9,0
Y	2342544	.	T	A	107.28	.	AC=2;AF=1.00;AN=2;DP=3;ExcessHet=3.0103;FS=0.000;MLEAC=2;MLEAF=1.00;MQ=30.90;QD=30.10;SOR=2.833	GT:AD:DP:GQ:PL	1/1:0,3:3:9:135,9,0
Y	2342546	.	C	A	107.28	.	AC=2;AF=1.00;AN=2;DP=3;ExcessHet=3.0103;FS=0.000;MLEAC=2;MLEAF=1.00;MQ=30.90;QD=27.13;SOR=2.833	GT:AD:DP:GQ:PL	1/1:0,3:3:9:135,9,0
Y	2344612	.	A	G	62.74	.	AC=2;AF=1.00;AN=2;DP=2;ExcessHet=3.0103;FS=0.000;MLEAC=2;MLEAF=1.00;MQ=38.58;QD=31.37;SOR=2.303	GT:AD:DP:GQ:PL	1/1:0,2:2:6:90,6,0
Y	2344622	.	G	A	62.74	.	AC=2;AF=1.00;AN=2;DP=2;ExcessHet=3.0103;FS=0.000;MLEAC=2;MLEAF=1.00;MQ=38.58;QD=31.37;SOR=2.303	GT:AD:DP:GQ:PL	1/1:0,2:2:6:90,6,0
Y	2344625	.	C	T	62.74	.	AC=2;AF=1.00;AN=2;DP=2;ExcessHet=3.0103;FS=0.000;MLEAC=2;MLEAF=1.00;MQ=38.58;QD=31.37;SOR=2.303	GT:AD:DP:GQ:PL	1/1:0,2:2:6:90,6,0
Y	2344631	.	C	G	62.74	.	AC=2;AF=1.00;AN=2;DP=2;ExcessHet=3.0103;FS=0.000;MLEAC=2;MLEAF=1.00;MQ=38.58;QD=31.37;SOR=2.303	GT:AD:DP:GQ:PL	1/1:0,2:2:6:90,6,0
Y	2344639	.	C	T	62.74	.	AC=2;AF=1.00;AN=2;DP=2;ExcessHet=3.0103;FS=0.000;MLEAC=2;MLEAF=1.00;MQ=38.58;QD=31.37;SOR=2.303	GT:AD:DP:GQ:PL	1/1:0,2:2:6:90,6,0
Y	2344645	.	A	G	62.74	.	AC=2;AF=1.00;AN=2;DP=2;ExcessHet=3.0103;FS=0.000;MLEAC=2;MLEAF=1.00;MQ=38.58;QD=31.37;SOR=2.303	GT:AD:DP:GQ:PL	1/1:0,2:2:6:90,6,0
Y	2344696	.	C	T	62.74	.	AC=2;AF=1.00;AN=2;DP=2;ExcessHet=3.0103;FS=0.000;MLEAC=2;MLEAF=1.00;MQ=38.58;QD=31.37;SOR=2.303	GT:AD:DP:GQ:PL	1/1:0,2:2:6:90,6,0
Y	2344699	.	A	G	62.74	.	AC=2;AF=1.00;AN=2;DP=2;ExcessHet=3.0103;FS=0.000;MLEAC=2;MLEAF=1.00;MQ=38.58;QD=31.37;SOR=2.303	GT:AD:DP:GQ:PL	1/1:0,2:2:6:90,6,0
Y	2344700	.	A	G	62.74	.	AC=2;AF=1.00;AN=2;DP=2;ExcessHet=3.0103;FS=0.000;MLEAC=2;MLEAF=1.00;MQ=38.58;QD=31.37;SOR=2.303	GT:AD:DP:GQ:PL	1/1:0,2:2:6:90,6,0
Y	2344704	.	G	A	62.74	.	AC=2;AF=1.00;AN=2;DP=2;ExcessHet=3.0103;FS=0.000;MLEAC=2;MLEAF=1.00;MQ=38.58;QD=31.37;SOR=2.303	GT:AD:DP:GQ:PL	1/1:0,2:2:6:90,6,0
Y	2344897	.	A	ATTAAACCGAGTGATTCAGAGTATGCATCTCCGATAGTGTTAGTGAAAAAGAAAACAGGAGACCTAAGATTATGTGTTGATTACAGAAAACTTAACAAAACAATGGTCAAAGATAATTATCCTTTACCATTGATTG	99.14	.	AC=2;AF=1.00;AN=2;DP=0;ExcessHet=3.0103;FS=0.000;MLEAC=2;MLEAF=1.00;MQ=NaN;SOR=0.693	GT:GQ:PL	1/1:9:135,9,0
Y	2344903	.	T	C	107.28	.	AC=2;AF=1.00;AN=2;DP=3;ExcessHet=3.0103;FS=0.000;MLEAC=2;MLEAF=1.00;MQ=37.74;QD=30.48;SOR=2.833	GT:AD:DP:GQ:PL	1/1:0,3:3:9:135,9,0
Y	2344959	.	C	A	60.28	.	AC=2;AF=1.00;AN=2;DP=3;ExcessHet=3.0103;FS=0.000;MLEAC=2;MLEAF=1.00;MQ=37.74;QD=20.09;SOR=2.833	GT:AD:DP:GQ:PL	1/1:0,3:3:9:88,9,0
Y	2346142	.	T	G	62.74	.	AC=2;AF=1.00;AN=2;DP=2;ExcessHet=3.0103;FS=0.000;MLEAC=2;MLEAF=1.00;MQ=41.50;QD=31.37;SOR=2.303	GT:AD:DP:GQ:PL	1/1:0,2:2:6:90,6,0
Y	2346148	.	C	T	62.74	.	AC=2;AF=1.00;AN=2;DP=2;ExcessHet=3.0103;FS=0.000;MLEAC=2;MLEAF=1.00;MQ=41.50;QD=31.37;SOR=2.303	GT:AD:DP:GQ:PL	1/1:0,2:2:6:90,6,0
Y	2346180	.	T	G	62.74	.	AC=2;AF=1.00;AN=2;DP=2;ExcessHet=3.0103;FS=0.000;MLEAC=2;MLEAF=1.00;MQ=41.50;QD=31.37;SOR=2.303	GT:AD:DP:GQ:PL	1/1:0,2:2:6:90,6,0
Y	2346191	.	C	A	62.74	.	AC=2;AF=1.00;AN=2;DP=2;ExcessHet=3.0103;FS=0.000;MLEAC=2;MLEAF=1.00;MQ=41.50;QD=31.37;SOR=2.303	GT:AD:DP:GQ:PL	1/1:0,2:2:6:90,6,0
Y	2350476	.	A	C	52.77	.	AC=1;AF=0.500;AN=2;BaseQRankSum=0.431;ClippingRankSum=0.000;DP=3;ExcessHet=3.0103;FS=0.000;MLEAC=1;MLEAF=0.500;MQ=34.18;MQRankSum=-0.967;QD=17.59;ReadPosRankSum=-0.967;SOR=1.179	GT:AD:DP:GQ:PL	0/1:1,2:3:66:81,0,66
Y	2350480	.	C	G	52.77	.	AC=1;AF=0.500;AN=2;BaseQRankSum=0.431;ClippingRankSum=0.000;DP=3;ExcessHet=3.0103;FS=0.000;MLEAC=1;MLEAF=0.500;MQ=34.18;MQRankSum=-0.967;QD=17.59;ReadPosRankSum=-0.967;SOR=1.179	GT:AD:DP:GQ:PL	0/1:1,2:3:66:81,0,66
Y	2350498	.	T	A	52.77	.	AC=1;AF=0.500;AN=2;BaseQRankSum=0.967;ClippingRankSum=0.000;DP=3;ExcessHet=3.0103;FS=0.000;MLEAC=1;MLEAF=0.500;MQ=34.18;MQRankSum=-0.967;QD=17.59;ReadPosRankSum=-0.967;SOR=1.179	GT:AD:DP:GQ:PL	0/1:1,2:3:66:81,0,66
Y	2399840	.	G	A	52.77	.	AC=1;AF=0.500;AN=2;BaseQRankSum=0.967;ClippingRankSum=0.000;DP=4;ExcessHet=3.0103;FS=0.000;MLEAC=1;MLEAF=0.500;MQ=41.38;MQRankSum=-0.967;QD=17.59;ReadPosRankSum=0.000;SOR=1.179	GT:AD:DP:GQ:PL	0/1:1,2:3:41:81,0,41
Y	2399847	.	T	G	52.77	.	AC=1;AF=0.500;AN=2;BaseQRankSum=0.967;ClippingRankSum=0.000;DP=4;ExcessHet=3.0103;FS=0.000;MLEAC=1;MLEAF=0.500;MQ=41.38;MQRankSum=-0.967;QD=17.59;ReadPosRankSum=0.000;SOR=1.179	GT:AD:DP:GQ:PL	0/1:1,2:3:41:81,0,41
Y	2400530	.	A	C	72.28	.	AC=2;AF=1.00;AN=2;DP=3;ExcessHet=3.0103;FS=0.000;MLEAC=2;MLEAF=1.00;MQ=32.50;QD=24.09;SOR=1.179	GT:AD:DP:GQ:PL	1/1:0,3:3:9:100,9,0
Y	2448548	.	TA	T	113.75	.	AC=2;AF=1.00;AN=2;DP=10;ExcessHet=3.0103;FS=0.000;MLEAC=2;MLEAF=1.00;MQ=43.71;QD=14.22;SOR=1.863	GT:AD:DP:GQ:PL	1/1:0,8:8:24:151,24,0
Y	2450009	.	G	A	172.80	.	AC=2;AF=1.00;AN=2;DP=7;ExcessHet=3.0103;FS=0.000;MLEAC=2;MLEAF=1.00;MQ=44.00;QD=24.69;SOR=2.584	GT:AD:DP:GQ:PL	1/1:0,7:7:21:201,21,0
Y	2452050	.	G	T	82.77	.	AC=1;AF=0.500;AN=2;BaseQRankSum=-0.566;ClippingRankSum=0.000;DP=8;ExcessHet=3.0103;FS=0.000;MLEAC=1;MLEAF=0.500;MQ=33.21;MQRankSum=-0.823;QD=10.35;ReadPosRankSum=-1.242;SOR=1.270	GT:AD:DP:GQ:PL	0/1:5,3:8:99:111,0,253
Y	2452064	.	A	T	79.77	.	AC=1;AF=0.500;AN=2;BaseQRankSum=-2.100;ClippingRankSum=0.000;DP=9;ExcessHet=3.0103;FS=3.010;MLEAC=1;MLEAF=0.500;MQ=33.91;MQRankSum=-0.693;QD=8.86;ReadPosRankSum=1.180;SOR=1.911	GT:AD:DP:GQ:PL	0/1:6,3:9:99:108,0,278
Y	2463462	.	G	A	37.77	.	AC=1;AF=0.500;AN=2;BaseQRankSum=-0.135;ClippingRankSum=0.000;DP=8;ExcessHet=3.0103;FS=0.000;MLEAC=1;MLEAF=0.500;MQ=32.84;MQRankSum=-0.135;QD=4.72;ReadPosRankSum=2.100;SOR=0.169	GT:AD:DP:GQ:PL	0/1:6,2:8:66:66,0,422
Y	2464101	.	G	A	67.77	.	AC=1;AF=0.500;AN=2;BaseQRankSum=1.333;ClippingRankSum=0.000;DP=16;ExcessHet=3.0103;FS=2.933;MLEAC=1;MLEAF=0.500;MQ=38.06;MQRankSum=0.854;QD=4.24;ReadPosRankSum=1.474;SOR=2.093	GT:AD:DP:GQ:PL	0/1:11,5:16:96:96,0,239
Y	2464131	.	G	C	75.77	.	AC=1;AF=0.500;AN=2;BaseQRankSum=2.104;ClippingRankSum=0.000;DP=12;ExcessHet=3.0103;FS=0.000;MLEAC=1;MLEAF=0.500;MQ=34.47;MQRankSum=0.494;QD=6.31;ReadPosRankSum=0.864;SOR=0.941	GT:AD:DP:GQ:PL	0/1:7,5:12:99:104,0,148
Y	2464157	.	C	T	82.77	.	AC=1;AF=0.500;AN=2;BaseQRankSum=0.000;ClippingRankSum=0.000;DP=8;ExcessHet=3.0103;FS=0.000;MLEAC=1;MLEAF=0.500;MQ=34.47;MQRankSum=-0.566;QD=10.35;ReadPosRankSum=-1.345;SOR=1.329	GT:AD:DP:GQ:PL	0/1:3,5:8:99:111,0,111
Y	2464186	.	C	T	44.77	.	AC=1;AF=0.500;AN=2;BaseQRankSum=-1.017;ClippingRankSum=0.000;DP=12;ExcessHet=3.0103;FS=2.616;MLEAC=1;MLEAF=0.500;MQ=33.02;MQRankSum=0.165;QD=3.73;ReadPosRankSum=1.169;SOR=0.169	GT:AD:DP:GQ:PL	0/1:8,4:12:73:73,0,185
Y	2479564	.	A	G	77.03	.	AC=2;AF=1.00;AN=2;DP=4;ExcessHet=3.0103;FS=0.000;MLEAC=2;MLEAF=1.00;MQ=32.05;QD=19.26;SOR=0.693	GT:AD:DP:GQ:PL	1/1:0,4:4:12:105,12,0
Y	2480869	.	G	T	139.84	.	AC=2;AF=1.00;AN=2;DP=6;ExcessHet=3.0103;FS=0.000;MLEAC=2;MLEAF=1.00;MQ=41.76;QD=23.31;SOR=2.303	GT:AD:DP:GQ:PL	1/1:0,6:6:18:168,18,0
Y	2482145	.	A	G	198.78	.	AC=2;AF=1.00;AN=2;DP=8;ExcessHet=3.0103;FS=0.000;MLEAC=2;MLEAF=1.00;MQ=38.41;QD=24.85;SOR=1.179	GT:AD:DP:GQ:PL	1/1:0,8:8:24:227,24,0
Y	2508539	.	A	G	62.74	.	AC=2;AF=1.00;AN=2;DP=2;ExcessHet=3.0103;FS=0.000;MLEAC=2;MLEAF=1.00;MQ=36.00;QD=31.37;SOR=0.693	GT:AD:DP:GQ:PL	1/1:0,2:2:6:90,6,0
Y	2508548	.	A	T	62.74	.	AC=2;AF=1.00;AN=2;DP=2;ExcessHet=3.0103;FS=0.000;MLEAC=2;MLEAF=1.00;MQ=36.00;QD=31.37;SOR=0.693	GT:AD:DP:GQ:PL	1/1:0,2:2:6:90,6,0
Y	2508565	.	G	T	62.74	.	AC=2;AF=1.00;AN=2;DP=2;ExcessHet=3.0103;FS=0.000;MLEAC=2;MLEAF=1.00;MQ=36.00;QD=31.37;SOR=0.693	GT:AD:DP:GQ:PL	1/1:0,2:2:6:90,6,0
Y	2508567	.	C	G	62.74	.	AC=2;AF=1.00;AN=2;DP=2;ExcessHet=3.0103;FS=0.000;MLEAC=2;MLEAF=1.00;MQ=36.00;QD=31.37;SOR=0.693	GT:AD:DP:GQ:PL	1/1:0,2:2:6:90,6,0
Y	2508613	.	G	T	62.74	.	AC=2;AF=1.00;AN=2;DP=2;ExcessHet=3.0103;FS=0.000;MLEAC=2;MLEAF=1.00;MQ=36.00;QD=31.37;SOR=0.693	GT:AD:DP:GQ:PL	1/1:0,2:2:6:90,6,0
Y	2508618	.	G	T	62.74	.	AC=2;AF=1.00;AN=2;DP=2;ExcessHet=3.0103;FS=0.000;MLEAC=2;MLEAF=1.00;MQ=36.00;QD=31.37;SOR=0.693	GT:AD:DP:GQ:PL	1/1:0,2:2:6:90,6,0
Y	2512610	.	G	A	40.77	.	AC=1;AF=0.500;AN=2;BaseQRankSum=1.960;ClippingRankSum=0.000;DP=6;ExcessHet=3.0103;FS=0.000;MLEAC=1;MLEAF=0.500;MQ=38.94;MQRankSum=1.150;QD=6.79;ReadPosRankSum=0.000;SOR=0.693	GT:AD:DP:GQ:PL	0/1:3,3:6:56:69,0,56
Y	2599262	.	A	C	52.28	.	AC=2;AF=1.00;AN=2;DP=3;ExcessHet=3.0103;FS=0.000;MLEAC=2;MLEAF=1.00;MQ=40.11;QD=17.43;SOR=2.833	GT:AD:DP:GQ:PL	1/1:0,3:3:9:80,9,0
Y	2599333	.	C	T	57.28	.	AC=2;AF=1.00;AN=2;DP=3;ExcessHet=3.0103;FS=0.000;MLEAC=2;MLEAF=1.00;MQ=36.05;QD=19.09;SOR=2.833	GT:AD:DP:GQ:PL	1/1:0,3:3:9:85,9,0
Y	2601372	.	T	C	62.74	.	AC=2;AF=1.00;AN=2;DP=2;ExcessHet=3.0103;FS=0.000;MLEAC=2;MLEAF=1.00;MQ=28.00;QD=31.37;SOR=2.303	GT:AD:DP:GQ:PL	1/1:0,2:2:6:90,6,0
Y	2601380	.	C	T	62.74	.	AC=2;AF=1.00;AN=2;DP=2;ExcessHet=3.0103;FS=0.000;MLEAC=2;MLEAF=1.00;MQ=28.00;QD=31.37;SOR=2.303	GT:AD:DP:GQ:PL	1/1:0,2:2:6:90,6,0
Y	2601395	.	G	GTTTGTCA	53.70	.	AC=2;AF=1.00;AN=2;DP=2;ExcessHet=3.0103;FS=0.000;MLEAC=2;MLEAF=1.00;MQ=28.00;QD=26.85;SOR=2.303	GT:AD:DP:GQ:PL	1/1:0,2:2:6:90,6,0
Y	2601397	.	T	TATACGTGAAA	53.70	.	AC=2;AF=1.00;AN=2;DP=2;ExcessHet=3.0103;FS=0.000;MLEAC=2;MLEAF=1.00;MQ=28.00;QD=26.85;SOR=2.303	GT:AD:DP:GQ:PL	1/1:0,2:2:6:90,6,0
Y	2601403	.	A	G	62.74	.	AC=2;AF=1.00;AN=2;DP=2;ExcessHet=3.0103;FS=0.000;MLEAC=2;MLEAF=1.00;MQ=28.00;QD=31.37;SOR=2.303	GT:AD:DP:GQ:PL	1/1:0,2:2:6:90,6,0
Y	2601433	.	G	A	72.28	.	AC=2;AF=1.00;AN=2;DP=3;ExcessHet=3.0103;FS=0.000;MLEAC=2;MLEAF=1.00;MQ=26.15;QD=24.09;SOR=2.833	GT:AD:DP:GQ:PL	1/1:0,3:3:9:100,9,0
Y	2601447	.	G	A	107.28	.	AC=2;AF=1.00;AN=2;DP=3;ExcessHet=3.0103;FS=0.000;MLEAC=2;MLEAF=1.00;MQ=26.15;QD=27.63;SOR=2.833	GT:AD:DP:GQ:PL	1/1:0,3:3:9:135,9,0
Y	2601449	.	G	A	107.28	.	AC=2;AF=1.00;AN=2;DP=3;ExcessHet=3.0103;FS=0.000;MLEAC=2;MLEAF=1.00;MQ=26.15;QD=29.43;SOR=2.833	GT:AD:DP:GQ:PL	1/1:0,3:3:9:135,9,0
Y	2611434	.	A	C	32.77	.	AC=1;AF=0.500;AN=2;BaseQRankSum=0.366;ClippingRankSum=0.000;DP=8;ExcessHet=3.0103;FS=3.332;MLEAC=1;MLEAF=0.500;MQ=31.44;MQRankSum=1.029;QD=4.10;ReadPosRankSum=0.414;SOR=2.303	GT:AD:DP:GQ:PL	0/1:5,3:8:61:61,0,123
Y	2620028	.	AC	A	31.73	.	AC=1;AF=0.500;AN=2;BaseQRankSum=-0.792;ClippingRankSum=0.000;DP=12;ExcessHet=3.0103;FS=0.000;MLEAC=1;MLEAF=0.500;MQ=39.17;MQRankSum=1.981;QD=4.53;ReadPosRankSum=1.981;SOR=0.892	GT:AD:DP:GQ:PL	0/1:5,2:7:69:69,0,204
Y	2620041	.	A	G	34.77	.	AC=1;AF=0.500;AN=2;BaseQRankSum=0.862;ClippingRankSum=0.000;DP=16;ExcessHet=3.0103;FS=0.000;MLEAC=1;MLEAF=0.500;MQ=38.53;MQRankSum=2.200;QD=3.86;ReadPosRankSum=1.383;SOR=1.179	GT:AD:DP:GQ:PL	0/1:7,2:9:63:63,0,288
Y	2620046	.	A	T	37.77	.	AC=1;AF=0.500;AN=2;BaseQRankSum=0.619;ClippingRankSum=0.000;DP=15;ExcessHet=3.0103;FS=0.000;MLEAC=1;MLEAF=0.500;MQ=38.87;MQRankSum=2.100;QD=4.72;SOR=0.693	GT:AD:DP:GQ:PL	0/1:6,2:8:66:66,0,246
Y	2621234	.	G	A	52.77	.	AC=1;AF=0.500;AN=2;BaseQRankSum=1.922;ClippingRankSum=0.000;DP=11;ExcessHet=3.0103;FS=6.264;MLEAC=1;MLEAF=0.500;MQ=40.59;MQRankSum=1.616;QD=4.80;ReadPosRankSum=0.000;SOR=2.833	GT:AD:DP:GQ:PL	0/1:7,4:11:81:81,0,153
Y	2621738	.	T	G	115.90	.	AC=2;AF=1.00;AN=2;DP=5;ExcessHet=3.0103;FS=0.000;MLEAC=2;MLEAF=1.00;MQ=32.19;QD=23.18;SOR=1.981	GT:AD:DP:GQ:PL	1/1:0,5:5:15:144,15,0
Y	2623042	.	G	C	82.77	.	AC=1;AF=0.500;AN=2;BaseQRankSum=0.000;ClippingRankSum=0.000;DP=8;ExcessHet=3.0103;FS=3.332;MLEAC=1;MLEAF=0.500;MQ=30.86;MQRankSum=-2.369;QD=10.35;ReadPosRankSum=-0.135;SOR=2.303	GT:AD:DP:GQ:PL	0/1:5,3:8:99:111,0,432
Y	2623043	.	T	A	82.77	.	AC=1;AF=0.500;AN=2;BaseQRankSum=1.150;ClippingRankSum=0.000;DP=8;ExcessHet=3.0103;FS=3.332;MLEAC=1;MLEAF=0.500;MQ=30.86;MQRankSum=-2.369;QD=10.35;ReadPosRankSum=-0.135;SOR=2.303	GT:AD:DP:GQ:PL	0/1:5,3:8:99:111,0,432
Y	2623049	.	A	G	79.77	.	AC=1;AF=0.500;AN=2;BaseQRankSum=0.732;ClippingRankSum=0.000;DP=8;ExcessHet=3.0103;FS=3.332;MLEAC=1;MLEAF=0.500;MQ=30.86;MQRankSum=-2.369;QD=9.97;ReadPosRankSum=0.135;SOR=2.303	GT:AD:DP:GQ:PL	0/1:5,3:8:99:108,0,515
Y	2623061	.	T	C	79.77	.	AC=1;AF=0.500;AN=2;BaseQRankSum=-0.150;ClippingRankSum=0.000;DP=9;ExcessHet=3.0103;FS=3.010;MLEAC=1;MLEAF=0.500;MQ=30.87;MQRankSum=-2.515;QD=8.86;ReadPosRankSum=0.480;SOR=1.911	GT:AD:DP:GQ:PL	0/1:6,3:9:99:108,0,515
Y	2623080	.	C	T	79.77	.	AC=1;AF=0.500;AN=2;BaseQRankSum=-1.094;ClippingRankSum=0.000;DP=9;ExcessHet=3.0103;FS=3.010;MLEAC=1;MLEAF=0.500;MQ=31.49;MQRankSum=-2.515;QD=8.86;ReadPosRankSum=1.510;SOR=1.911	GT:AD:DP:GQ:PL	0/1:6,3:9:99:108,0,527
Y	2623095	.	T	C	76.77	.	AC=1;AF=0.500;AN=2;BaseQRankSum=2.638;ClippingRankSum=0.000;DP=10;ExcessHet=3.0103;FS=2.730;MLEAC=1;MLEAF=0.500;MQ=30.60;MQRankSum=-1.687;QD=7.68;ReadPosRankSum=0.536;SOR=1.609	GT:AD:DP:GQ:PL	0/1:7,3:10:99:105,0,549
Y	2623580	.	A	G	100.77	.	AC=1;AF=0.500;AN=2;BaseQRankSum=-1.045;ClippingRankSum=0.000;DP=22;ExcessHet=3.0103;FS=1.860;MLEAC=1;MLEAF=0.500;MQ=35.98;MQRankSum=-0.433;QD=4.58;ReadPosRankSum=0.808;SOR=0.719	GT:AD:DP:GQ:PL	0/1:15,7:22:99:129,0,357
Y	2623759	.	A	G	330.77	.	AC=1;AF=0.500;AN=2;BaseQRankSum=-0.663;ClippingRankSum=0.000;DP=22;ExcessHet=3.0103;FS=0.000;MLEAC=1;MLEAF=0.500;MQ=36.91;MQRankSum=-0.036;QD=15.03;ReadPosRankSum=0.981;SOR=0.593	GT:AD:DP:GQ:PL	0/1:7,15:22:99:359,0,129
Y	2623904	.	G	A	94.77	.	AC=1;AF=0.500;AN=2;BaseQRankSum=-0.536;ClippingRankSum=0.000;DP=15;ExcessHet=3.0103;FS=2.688;MLEAC=1;MLEAF=0.500;MQ=33.75;MQRankSum=0.376;QD=6.77;ReadPosRankSum=-0.534;SOR=0.160	GT:AD:DP:GQ:PL	0/1:8,6:14:99:123,0,182
Y	2624071	.	G	C	197.77	.	AC=1;AF=0.500;AN=2;BaseQRankSum=0.630;ClippingRankSum=0.000;DP=15;ExcessHet=3.0103;FS=0.000;MLEAC=1;MLEAF=0.500;MQ=28.37;MQRankSum=-1.291;QD=13.18;ReadPosRankSum=-0.566;SOR=1.179	GT:AD:DP:GQ:PL	0/1:5,10:15:91:226,0,91
Y	2624890	.	A	C	40.77	.	AC=1;AF=0.500;AN=2;BaseQRankSum=0.180;ClippingRankSum=0.000;DP=7;ExcessHet=3.0103;FS=8.451;MLEAC=1;MLEAF=0.500;MQ=31.84;MQRankSum=-1.981;QD=5.82;ReadPosRankSum=-0.712;SOR=2.215	GT:AD:DP:GQ:PL	0/1:5,2:7:69:69,0,191
Y	2624893	.	A	T	43.77	.	AC=1;AF=0.500;AN=2;BaseQRankSum=0.623;ClippingRankSum=0.000;DP=6;ExcessHet=3.0103;FS=3.979;MLEAC=1;MLEAF=0.500;MQ=31.47;MQRankSum=-1.834;QD=7.29;ReadPosRankSum=-0.842;SOR=2.225	GT:AD:DP:GQ:PL	0/1:4,2:6:72:72,0,162
Y	2624895	.	CCT	C	34.73	.	AC=1;AF=0.500;AN=2;BaseQRankSum=-0.431;ClippingRankSum=0.000;DP=6;ExcessHet=3.0103;FS=3.979;MLEAC=1;MLEAF=0.500;MQ=31.47;MQRankSum=-1.834;QD=5.79;ReadPosRankSum=0.000;SOR=2.225	GT:AD:DP:GQ:PL	0/1:4,2:6:72:72,0,162
Y	2624901	.	A	C	43.77	.	AC=1;AF=0.500;AN=2;BaseQRankSum=-1.834;ClippingRankSum=0.000;DP=6;ExcessHet=3.0103;FS=3.979;MLEAC=1;MLEAF=0.500;MQ=31.47;MQRankSum=-1.834;QD=7.29;ReadPosRankSum=0.623;SOR=2.225	GT:AD:DP:GQ:PL	0/1:4,2:6:72:72,0,162
Y	2624902	.	A	AGG	34.73	.	AC=1;AF=0.500;AN=2;BaseQRankSum=-0.842;ClippingRankSum=0.000;DP=6;ExcessHet=3.0103;FS=3.979;MLEAC=1;MLEAF=0.500;MQ=31.47;MQRankSum=-1.834;QD=5.79;ReadPosRankSum=0.842;SOR=2.225	GT:AD:DP:GQ:PL	0/1:4,2:6:72:72,0,162
Y	2624907	.	C	A	46.77	.	AC=1;AF=0.500;AN=2;BaseQRankSum=-1.036;ClippingRankSum=0.000;DP=5;ExcessHet=3.0103;FS=3.979;MLEAC=1;MLEAF=0.500;MQ=31.36;MQRankSum=-1.645;QD=9.35;ReadPosRankSum=0.524;SOR=2.245	GT:AD:DP:GQ:PL	0/1:3,2:5:75:75,0,120
Y	2624908	.	A	T	46.77	.	AC=1;AF=0.500;AN=2;BaseQRankSum=-1.645;ClippingRankSum=0.000;DP=5;ExcessHet=3.0103;FS=3.979;MLEAC=1;MLEAF=0.500;MQ=31.36;MQRankSum=-1.645;QD=9.35;ReadPosRankSum=0.524;SOR=2.245	GT:AD:DP:GQ:PL	0/1:3,2:5:75:75,0,120
Y	2624917	.	T	A	46.77	.	AC=1;AF=0.500;AN=2;BaseQRankSum=-0.431;ClippingRankSum=0.000;DP=4;ExcessHet=3.0103;FS=4.771;MLEAC=1;MLEAF=0.500;MQ=31.45;MQRankSum=-1.383;QD=11.69;ReadPosRankSum=0.000;SOR=2.209	GT:AD:DP:GQ:PL	0/1:2,2:4:75:75,0,149
Y	2624923	.	A	T	46.77	.	AC=1;AF=0.500;AN=2;BaseQRankSum=0.000;ClippingRankSum=0.000;DP=4;ExcessHet=3.0103;FS=4.771;MLEAC=1;MLEAF=0.500;MQ=31.70;MQRankSum=-1.383;QD=11.69;ReadPosRankSum=0.674;SOR=2.209	GT:AD:DP:GQ:PL	0/1:2,2:4:75:75,0,177
Y	2624926	.	T	A	46.77	.	AC=1;AF=0.500;AN=2;BaseQRankSum=0.000;ClippingRankSum=0.000;DP=5;ExcessHet=3.0103;FS=10.000;MLEAC=1;MLEAF=0.500;MQ=31.56;MQRankSum=-1.645;QD=9.35;ReadPosRankSum=1.036;SOR=2.204	GT:AD:DP:GQ:PL	0/1:3,2:5:75:75,0,177
Y	2624929	.	G	A	46.77	.	AC=1;AF=0.500;AN=2;BaseQRankSum=-0.253;ClippingRankSum=0.000;DP=5;ExcessHet=3.0103;FS=10.000;MLEAC=1;MLEAF=0.500;MQ=31.56;MQRankSum=-1.645;QD=9.35;ReadPosRankSum=1.036;SOR=2.204	GT:AD:DP:GQ:PL	0/1:3,2:5:75:75,0,177
Y	2624932	.	C	A	46.77	.	AC=1;AF=0.500;AN=2;BaseQRankSum=-1.645;ClippingRankSum=0.000;DP=5;ExcessHet=3.0103;FS=10.000;MLEAC=1;MLEAF=0.500;MQ=31.56;MQRankSum=-1.645;QD=9.35;ReadPosRankSum=1.645;SOR=2.204	GT:AD:DP:GQ:PL	0/1:3,2:5:75:75,0,177
Y	2624935	.	T	C	46.77	.	AC=1;AF=0.500;AN=2;BaseQRankSum=1.036;ClippingRankSum=0.000;DP=5;ExcessHet=3.0103;FS=10.000;MLEAC=1;MLEAF=0.500;MQ=31.56;MQRankSum=-1.645;QD=9.35;ReadPosRankSum=1.645;SOR=2.204	GT:AD:DP:GQ:PL	0/1:3,2:5:75:75,0,177
Y	2624976	.	C	A	40.77	.	AC=1;AF=0.500;AN=2;BaseQRankSum=0.674;ClippingRankSum=0.000;DP=4;ExcessHet=3.0103;FS=4.771;MLEAC=1;MLEAF=0.500;MQ=27.59;MQRankSum=-1.383;QD=10.19;ReadPosRankSum=-0.674;SOR=2.209	GT:AD:DP:GQ:PL	0/1:2,2:4:69:69,0,103
Y	2624983	.	G	A	40.77	.	AC=1;AF=0.500;AN=2;BaseQRankSum=-0.674;ClippingRankSum=0.000;DP=4;ExcessHet=3.0103;FS=4.771;MLEAC=1;MLEAF=0.500;MQ=27.59;MQRankSum=-1.383;QD=10.19;ReadPosRankSum=-1.383;SOR=2.209	GT:AD:DP:GQ:PL	0/1:2,2:4:69:69,0,103
Y	2625014	.	A	G	49.77	.	AC=1;AF=0.500;AN=2;BaseQRankSum=-1.383;ClippingRankSum=0.000;DP=4;ExcessHet=3.0103;FS=4.771;MLEAC=1;MLEAF=0.500;MQ=27.59;MQRankSum=-1.383;QD=12.44;ReadPosRankSum=-1.383;SOR=2.209	GT:AD:DP:GQ:PL	0/1:2,2:4:78:78,0,135
Y	2625016	.	T	C	49.77	.	AC=1;AF=0.500;AN=2;BaseQRankSum=-0.674;ClippingRankSum=0.000;DP=4;ExcessHet=3.0103;FS=4.771;MLEAC=1;MLEAF=0.500;MQ=27.59;MQRankSum=-1.383;QD=12.44;ReadPosRankSum=-1.383;SOR=2.209	GT:AD:DP:GQ:PL	0/1:2,2:4:78:78,0,135
Y	2625022	.	G	A	49.77	.	AC=1;AF=0.500;AN=2;BaseQRankSum=0.967;ClippingRankSum=0.000;DP=4;ExcessHet=3.0103;FS=4.771;MLEAC=1;MLEAF=0.500;MQ=27.59;MQRankSum=-1.383;QD=12.44;ReadPosRankSum=-1.383;SOR=2.209	GT:AD:DP:GQ:PL	0/1:2,2:4:78:78,0,135
Y	2625028	.	G	A	49.77	.	AC=1;AF=0.500;AN=2;BaseQRankSum=0.967;ClippingRankSum=0.000;DP=3;ExcessHet=3.0103;FS=4.771;MLEAC=1;MLEAF=0.500;MQ=28.69;MQRankSum=-0.967;QD=16.59;ReadPosRankSum=-0.967;SOR=1.414	GT:AD:DP:GQ:PL	0/1:2,1:3:78:78,0,135
Y	2625233	.	A	T	31.77	.	AC=1;AF=0.500;AN=2;BaseQRankSum=0.370;ClippingRankSum=0.000;DP=10;ExcessHet=3.0103;FS=2.730;MLEAC=1;MLEAF=0.500;MQ=30.86;MQRankSum=-1.593;QD=3.18;ReadPosRankSum=-1.164;SOR=0.169	GT:AD:DP:GQ:PL	0/1:8,2:10:60:60,0,330
Y	2625250	.	T	C	34.77	.	AC=1;AF=0.500;AN=2;BaseQRankSum=0.431;ClippingRankSum=0.000;DP=9;ExcessHet=3.0103;FS=0.000;MLEAC=1;MLEAF=0.500;MQ=30.49;MQRankSum=-1.480;QD=3.86;ReadPosRankSum=-0.282;SOR=0.223	GT:AD:DP:GQ:PL	0/1:7,2:9:63:63,0,288
Y	2625253	.	A	G	34.77	.	AC=1;AF=0.500;AN=2;BaseQRankSum=-0.765;ClippingRankSum=0.000;DP=9;ExcessHet=3.0103;FS=0.000;MLEAC=1;MLEAF=0.500;MQ=30.49;MQRankSum=-1.480;QD=3.86;ReadPosRankSum=-0.282;SOR=0.223	GT:AD:DP:GQ:PL	0/1:7,2:9:63:63,0,288
Y	2625261	.	A	C	34.77	.	AC=1;AF=0.500;AN=2;BaseQRankSum=0.619;ClippingRankSum=0.000;DP=8;ExcessHet=3.0103;FS=0.000;MLEAC=1;MLEAF=0.500;MQ=31.48;MQRankSum=-2.100;QD=4.35;ReadPosRankSum=-0.619;SOR=0.307	GT:AD:DP:GQ:PL	0/1:6,2:8:63:63,0,288
Y	2625270	.	C	T	37.77	.	AC=1;AF=0.500;AN=2;BaseQRankSum=1.242;ClippingRankSum=0.000;DP=8;ExcessHet=3.0103;FS=0.000;MLEAC=1;MLEAF=0.500;MQ=31.74;MQRankSum=-2.100;QD=4.72;ReadPosRankSum=0.000;SOR=0.307	GT:AD:DP:GQ:PL	0/1:6,2:8:66:66,0,246
Y	2625274	.	A	G	31.77	.	AC=1;AF=0.500;AN=2;BaseQRankSum=0.464;ClippingRankSum=0.000;DP=8;ExcessHet=3.0103;FS=0.000;MLEAC=1;MLEAF=0.500;MQ=31.74;MQRankSum=-2.100;QD=3.97;ReadPosRankSum=0.319;SOR=0.307	GT:AD:DP:GQ:PL	0/1:6,2:8:60:60,0,330
Y	2625280	.	C	T	31.77	.	AC=1;AF=0.500;AN=2;BaseQRankSum=0.493;ClippingRankSum=0.000;DP=10;ExcessHet=3.0103;FS=0.000;MLEAC=1;MLEAF=0.500;MQ=33.50;MQRankSum=-2.287;QD=3.18;ReadPosRankSum=1.221;SOR=0.693	GT:AD:DP:GQ:PL	0/1:8,2:10:60:60,0,330
Y	2625283	.	T	C	31.77	.	AC=1;AF=0.500;AN=2;BaseQRankSum=1.701;ClippingRankSum=0.000;DP=10;ExcessHet=3.0103;FS=0.000;MLEAC=1;MLEAF=0.500;MQ=33.50;MQRankSum=-2.287;QD=3.18;ReadPosRankSum=1.348;SOR=0.693	GT:AD:DP:GQ:PL	0/1:8,2:10:60:60,0,330
Y	2625286	.	A	G	31.77	.	AC=1;AF=0.500;AN=2;BaseQRankSum=0.253;ClippingRankSum=0.000;DP=10;ExcessHet=3.0103;FS=0.000;MLEAC=1;MLEAF=0.500;MQ=33.50;MQRankSum=-2.287;QD=3.18;ReadPosRankSum=1.501;SOR=0.693	GT:AD:DP:GQ:PL	0/1:8,2:10:60:60,0,330
Y	2625319	.	A	G	93.77	.	AC=1;AF=0.500;AN=2;BaseQRankSum=0.888;ClippingRankSum=0.000;DP=16;ExcessHet=3.0103;FS=0.000;MLEAC=1;MLEAF=0.500;MQ=31.78;MQRankSum=-3.022;QD=5.86;ReadPosRankSum=-0.284;SOR=0.921	GT:AD:DP:GQ:PL	0/1:11,5:16:99:122,0,265
Y	2625702	.	A	T	79.77	.	AC=1;AF=0.500;AN=2;BaseQRankSum=0.126;ClippingRankSum=0.000;DP=23;ExcessHet=3.0103;FS=5.902;MLEAC=1;MLEAF=0.500;MQ=40.78;MQRankSum=-1.973;QD=3.47;ReadPosRankSum=1.713;SOR=2.712	GT:AD:DP:GQ:PL	0/1:19,4:23:99:108,0,812
Y	2625719	.	TAAAAGCTACG	T	61.73	.	AC=1;AF=0.500;AN=2;BaseQRankSum=2.287;ClippingRankSum=0.000;DP=27;ExcessHet=3.0103;FS=5.444;MLEAC=1;MLEAF=0.500;MQ=40.01;MQRankSum=-1.560;QD=2.29;ReadPosRankSum=0.782;SOR=2.187	GT:AD:DP:GQ:PL	0/1:23,4:27:99:99,0,934
Y	2625775	.	A	C	37.77	.	AC=1;AF=0.500;AN=2;BaseQRankSum=2.051;ClippingRankSum=0.000;DP=22;ExcessHet=3.0103;FS=2.817;MLEAC=1;MLEAF=0.500;MQ=39.37;MQRankSum=-0.717;QD=1.72;ReadPosRankSum=-2.681;SOR=1.954	GT:AD:DP:GQ:PL	0/1:19,3:22:66:66,0,831
Y	2625777	.	T	A	37.77	.	AC=1;AF=0.500;AN=2;BaseQRankSum=2.720;ClippingRankSum=0.000;DP=23;ExcessHet=3.0103;FS=2.793;MLEAC=1;MLEAF=0.500;MQ=38.75;MQRankSum=-0.533;QD=1.64;ReadPosRankSum=-2.467;SOR=1.828	GT:AD:DP:GQ:PL	0/1:20,3:23:66:66,0,831
Y	2625778	.	A	T	37.77	.	AC=1;AF=0.500;AN=2;BaseQRankSum=1.637;ClippingRankSum=0.000;DP=23;ExcessHet=3.0103;FS=2.793;MLEAC=1;MLEAF=0.500;MQ=38.75;MQRankSum=-0.533;QD=1.64;ReadPosRankSum=-2.511;SOR=1.828	GT:AD:DP:GQ:PL	0/1:20,3:23:66:66,0,831
Y	2625786	.	A	C	34.77	.	AC=1;AF=0.500;AN=2;BaseQRankSum=0.632;ClippingRankSum=0.000;DP=24;ExcessHet=3.0103;FS=2.793;MLEAC=1;MLEAF=0.500;MQ=38.98;MQRankSum=-0.654;QD=1.45;ReadPosRankSum=-2.708;SOR=2.030	GT:AD:DP:GQ:PL	0/1:21,3:24:63:63,0,857
Y	2626072	.	G	C	61.77	.	AC=1;AF=0.500;AN=2;BaseQRankSum=-0.769;ClippingRankSum=0.000;DP=14;ExcessHet=3.0103;FS=2.963;MLEAC=1;MLEAF=0.500;MQ=35.84;MQRankSum=0.072;QD=4.41;ReadPosRankSum=-1.486;SOR=1.981	GT:AD:DP:GQ:PL	0/1:10,4:14:90:90,0,240
Y	2626193	.	T	G	163.77	.	AC=1;AF=0.500;AN=2;BaseQRankSum=1.117;ClippingRankSum=0.000;DP=11;ExcessHet=3.0103;FS=18.195;MLEAC=1;MLEAF=0.500;MQ=33.54;MQRankSum=1.750;QD=14.89;ReadPosRankSum=-0.712;SOR=3.587	GT:AD:DP:GQ:PL	0/1:6,5:11:99:192,0,324
Y	2626202	.	A	C	157.77	.	AC=1;AF=0.500;AN=2;BaseQRankSum=-1.309;ClippingRankSum=0.000;DP=13;ExcessHet=3.0103;FS=23.314;MLEAC=1;MLEAF=0.500;MQ=33.53;MQRankSum=1.905;QD=12.14;ReadPosRankSum=-0.071;SOR=3.585	GT:AD:DP:GQ:PL	0/1:8,5:13:99:186,0,443
Y	2626203	.	T	G	157.77	.	AC=1;AF=0.500;AN=2;BaseQRankSum=-1.009;ClippingRankSum=0.000;DP=12;ExcessHet=3.0103;FS=19.956;MLEAC=1;MLEAF=0.500;MQ=33.32;MQRankSum=1.420;QD=13.15;ReadPosRankSum=0.487;SOR=3.221	GT:AD:DP:GQ:PL	0/1:8,4:12:99:186,0,443
Y	2627012	.	T	G	46.77	.	AC=1;AF=0.500;AN=2;BaseQRankSum=-0.524;ClippingRankSum=0.000;DP=5;ExcessHet=3.0103;FS=0.000;MLEAC=1;MLEAF=0.500;MQ=35.04;MQRankSum=1.645;QD=9.35;ReadPosRankSum=1.036;SOR=0.368	GT:AD:DP:GQ:PL	0/1:3,2:5:75:75,0,131
Y	2627015	.	A	G	46.77	.	AC=1;AF=0.500;AN=2;BaseQRankSum=-1.645;ClippingRankSum=0.000;DP=5;ExcessHet=3.0103;FS=0.000;MLEAC=1;MLEAF=0.500;MQ=35.04;MQRankSum=1.645;QD=9.35;ReadPosRankSum=1.036;SOR=0.368	GT:AD:DP:GQ:PL	0/1:3,2:5:75:75,0,131
Y	2627215	.	T	G	43.77	.	AC=1;AF=0.500;AN=2;BaseQRankSum=-0.967;ClippingRankSum=0.000;DP=6;ExcessHet=3.0103;FS=3.979;MLEAC=1;MLEAF=0.500;MQ=36.21;MQRankSum=0.842;QD=7.29;ReadPosRankSum=-0.431;SOR=2.225	GT:AD:DP:GQ:PL	0/1:4,2:6:72:72,0,178
Y	2627216	.	G	A	40.77	.	AC=1;AF=0.500;AN=2;BaseQRankSum=0.000;ClippingRankSum=0.000;DP=5;ExcessHet=3.0103;FS=3.979;MLEAC=1;MLEAF=0.500;MQ=34.44;MQRankSum=1.645;QD=8.15;ReadPosRankSum=-1.036;SOR=2.245	GT:AD:DP:GQ:PL	0/1:3,2:5:69:69,0,240
Y	2627224	.	C	CG	34.73	.	AC=1;AF=0.500;AN=2;BaseQRankSum=-0.967;ClippingRankSum=0.000;DP=6;ExcessHet=3.0103;FS=3.310;MLEAC=1;MLEAF=0.500;MQ=33.05;MQRankSum=1.834;QD=5.79;ReadPosRankSum=0.000;SOR=2.303	GT:AD:DP:GQ:PL	0/1:4,2:6:72:72,0,211
Y	2627225	.	A	G	43.77	.	AC=1;AF=0.500;AN=2;BaseQRankSum=0.842;ClippingRankSum=0.000;DP=6;ExcessHet=3.0103;FS=3.310;MLEAC=1;MLEAF=0.500;MQ=33.05;MQRankSum=1.834;QD=7.29;ReadPosRankSum=0.431;SOR=2.303	GT:AD:DP:GQ:PL	0/1:4,2:6:72:72,0,211
Y	2627267	.	T	TCGTC	31.73	.	AC=1;AF=0.500;AN=2;BaseQRankSum=0.712;ClippingRankSum=0.000;DP=7;ExcessHet=3.0103;FS=2.808;MLEAC=1;MLEAF=0.500;MQ=34.69;MQRankSum=1.068;QD=4.53;ReadPosRankSum=1.465;SOR=1.802	GT:AD:DP:GQ:PL	0/1:5,2:7:69:69,0,260
Y	2627286	.	A	G	37.77	.	AC=1;AF=0.500;AN=2;BaseQRankSum=-0.992;ClippingRankSum=0.000;DP=8;ExcessHet=3.0103;FS=3.332;MLEAC=1;MLEAF=0.500;MQ=34.25;MQRankSum=1.242;QD=4.72;ReadPosRankSum=-0.319;SOR=2.303	GT:AD:DP:GQ:PL	0/1:6,2:8:66:66,0,302
Y	2627291	.	G	A	34.77	.	AC=1;AF=0.500;AN=2;BaseQRankSum=0.180;ClippingRankSum=0.000;DP=8;ExcessHet=3.0103;FS=3.332;MLEAC=1;MLEAF=0.500;MQ=34.25;MQRankSum=1.242;QD=4.35;ReadPosRankSum=-0.319;SOR=2.303	GT:AD:DP:GQ:PL	0/1:6,2:8:63:63,0,309
Y	2627299	.	A	G	31.77	.	AC=1;AF=0.500;AN=2;BaseQRankSum=-0.253;ClippingRankSum=0.000;DP=10;ExcessHet=3.0103;FS=0.000;MLEAC=1;MLEAF=0.500;MQ=35.05;MQRankSum=0.967;QD=3.18;ReadPosRankSum=0.000;SOR=1.609	GT:AD:DP:GQ:PL	0/1:8,2:10:60:60,0,336
Y	2627458	.	A	ACAGTCTGTCTCCATCTGGCAGTATACGTATGTCGCCCTGTCGGGTGATTTGCATTTCCCCGTGTTTGATGTAAATGTCATGTAAATATTTGATCAGCCCGGTAAACATATGTGCACTGCACACAGGGCCAGCC	103.73	.	AC=1;AF=0.500;AN=2;BaseQRankSum=0.674;ClippingRankSum=0.000;DP=11;ExcessHet=3.0103;FS=0.000;MLEAC=1;MLEAF=0.500;MQ=33.62;MQRankSum=-0.126;QD=10.37;ReadPosRankSum=-1.645;SOR=1.546	GT:AD:DP:GQ:PL	0/1:9,1:10:99:141,0,432
Y	2628979	.	T	TA	52.73	.	AC=1;AF=0.500;AN=2;BaseQRankSum=-0.075;ClippingRankSum=0.000;DP=10;ExcessHet=3.0103;FS=0.000;MLEAC=1;MLEAF=0.500;MQ=36.43;MQRankSum=-0.906;QD=5.27;ReadPosRankSum=0.000;SOR=0.693	GT:AD:DP:GQ:PL	0/1:5,5:10:86:90,0,86
Y	2629489	.	A	T	55.28	.	AC=2;AF=1.00;AN=2;DP=3;ExcessHet=3.0103;FS=0.000;MLEAC=2;MLEAF=1.00;MQ=23.74;QD=18.43;SOR=2.833	GT:AD:DP:GQ:PL	1/1:0,3:3:9:83,9,0
Y	2629601	.	T	G	32.74	.	AC=2;AF=1.00;AN=2;DP=2;ExcessHet=3.0103;FS=0.000;MLEAC=2;MLEAF=1.00;MQ=25.00;QD=16.37;SOR=2.303	GT:AD:DP:GQ:PL	1/1:0,2:2:6:60,6,0
Y	2631860	.	T	A	52.77	.	AC=1;AF=0.500;AN=2;BaseQRankSum=0.431;ClippingRankSum=0.000;DP=3;ExcessHet=3.0103;FS=0.000;MLEAC=1;MLEAF=0.500;MQ=33.67;MQRankSum=0.000;QD=17.59;ReadPosRankSum=0.000;SOR=0.223	GT:AD:DP:GQ:PL	0/1:1,2:3:46:81,0,46
Y	2631862	.	A	T	52.77	.	AC=1;AF=0.500;AN=2;BaseQRankSum=0.000;ClippingRankSum=0.000;DP=3;ExcessHet=3.0103;FS=0.000;MLEAC=1;MLEAF=0.500;MQ=33.67;MQRankSum=0.000;QD=17.59;ReadPosRankSum=-0.431;SOR=0.223	GT:AD:DP:GQ:PL	0/1:1,2:3:46:81,0,46
Y	2637676	.	C	CCTTACTGCAGCAGCTCTTACTGCAACACCCAAAATAACAAATAATACAATTAATTCAAAAAAGACCAACGTACAAATCGAGCAACTCGTCCACGTAAAACGTCGCTTACGCAGAGAATGGCAATCTTCCAGATCCCCAACTGCAAAACAAAAGCTAAAAGTAGCCACACGGAAACTGGCCAACGCT,CCTTACTGCAGCAGCTCTTACTGCAACACCCAAAATAACAAATAATGCAATTAATTCAAAGAAGACCAACGTACAAATCGAGCAACTCGTCCACGTAAAACGTCGCTTACGCAGAGAATGGCAATCTTCCAGATCCCCAACTGCAAAACAAAAGCTAAAAGTAGCCACACGGAAACTGGCCAACGCT	1046.73	.	AC=1,1;AF=0.500,0.500;AN=2;BaseQRankSum=-0.120;ClippingRankSum=0.000;DP=17;ExcessHet=3.0103;FS=3.282;MLEAC=1,1;MLEAF=0.500,0.500;MQ=39.97;MQRankSum=-1.571;QD=35.30;ReadPosRankSum=-3.138;SOR=0.105	GT:AD:DP:GQ:PL	1/2:2,7,3:12:99:1084,164,105,319,0,269
Y	2638026	.	A	G	47.78	.	AC=1;AF=0.500;AN=2;BaseQRankSum=-1.150;ClippingRankSum=0.000;DP=4;ExcessHet=3.0103;FS=0.000;MLEAC=1;MLEAF=0.500;MQ=38.58;MQRankSum=-0.674;QD=11.95;ReadPosRankSum=1.150;SOR=1.609	GT:AD:DP:GQ:PL	0/1:1,3:4:25:76,0,25
Y	2655050	.	C	T	63.77	.	AC=1;AF=0.500;AN=2;BaseQRankSum=-1.582;ClippingRankSum=0.000;DP=12;ExcessHet=3.0103;FS=0.000;MLEAC=1;MLEAF=0.500;MQ=30.43;MQRankSum=-0.065;QD=5.31;ReadPosRankSum=0.024;SOR=0.941	GT:AD:DP:GQ:PL	0/1:7,5:12:92:92,0,141
Y	2670352	.	T	C	274.77	.	AC=2;AF=1.00;AN=2;DP=11;ExcessHet=3.0103;FS=0.000;MLEAC=2;MLEAF=1.00;MQ=30.44;QD=24.98;SOR=2.494	GT:AD:DP:GQ:PL	1/1:0,11:11:33:303,33,0
Y	2676218	.	G	GATCACCGAATCGT	53.70	.	AC=2;AF=1.00;AN=2;DP=2;ExcessHet=3.0103;FS=0.000;MLEAC=2;MLEAF=1.00;MQ=36.00;QD=26.85;SOR=2.303	GT:AD:DP:GQ:PL	1/1:0,2:2:6:90,6,0
Y	2681109	.	C	A	58.77	.	AC=1;AF=0.500;AN=2;BaseQRankSum=-1.097;ClippingRankSum=0.000;DP=11;ExcessHet=3.0103;FS=0.000;MLEAC=1;MLEAF=0.500;MQ=35.59;MQRankSum=1.834;QD=5.34;ReadPosRankSum=-1.834;SOR=1.179	GT:AD:DP:GQ:PL	0/1:8,3:11:87:87,0,395
Y	2681113	.	A	G	134.77	.	AC=1;AF=0.500;AN=2;BaseQRankSum=-0.705;ClippingRankSum=0.000;DP=12;ExcessHet=3.0103;FS=5.332;MLEAC=1;MLEAF=0.500;MQ=36.17;MQRankSum=3.224;QD=11.23;ReadPosRankSum=-2.257;SOR=1.930	GT:AD:DP:GQ:PL	0/1:7,5:12:99:163,0,162
Y	2702255	.	T	C	59.28	.	AC=2;AF=1.00;AN=2;DP=4;ExcessHet=3.0103;FS=0.000;MLEAC=2;MLEAF=1.00;MQ=36.44;QD=19.76;SOR=2.833	GT:AD:DP:GQ:PL	1/1:0,3:3:9:87,9,0
Y	2704602	.	A	G	88.77	.	AC=1;AF=0.500;AN=2;BaseQRankSum=-1.465;ClippingRankSum=0.000;DP=7;ExcessHet=3.0103;FS=0.000;MLEAC=1;MLEAF=0.500;MQ=40.39;MQRankSum=-1.668;QD=12.68;ReadPosRankSum=0.000;SOR=1.609	GT:AD:DP:GQ:PL	0/1:2,5:7:36:117,0,36
Y	2705027	.	T	TAGCCCCGCTATCGAGACACCACTGTGTTTTGCCAAAACCACCACCATCC	906.73	.	AC=1;AF=0.500;AN=2;BaseQRankSum=-0.582;ClippingRankSum=0.000;DP=28;ExcessHet=3.0103;FS=5.275;MLEAC=1;MLEAF=0.500;MQ=38.66;MQRankSum=2.849;QD=32.55;ReadPosRankSum=-0.564;SOR=1.793	GT:AD:DP:GQ:PL	0/1:5,19:24:99:944,0,207
Y	2705043	.	G	C	68.77	.	AC=1;AF=0.500;AN=2;BaseQRankSum=1.238;ClippingRankSum=0.000;DP=36;ExcessHet=3.0103;FS=1.817;MLEAC=1;MLEAF=0.500;MQ=39.80;MQRankSum=-0.109;QD=1.91;ReadPosRankSum=-1.714;SOR=1.269	GT:AD:DP:GQ:PL	0/1:30,6:36:97:97,0,723
Y	2705159	.	T	C	571.77	.	AC=2;AF=1.00;AN=2;DP=22;ExcessHet=3.0103;FS=0.000;MLEAC=2;MLEAF=1.00;MQ=32.84;QD=25.99;SOR=4.804	GT:AD:DP:GQ:PL	1/1:0,22:22:66:600,66,0
Y	2705282	.	T	TATAC	412.74	.	AC=2;AF=1.00;AN=2;DP=11;ExcessHet=3.0103;FS=0.000;MLEAC=2;MLEAF=1.00;MQ=31.40;QD=31.19;SOR=4.804	GT:AD:DP:GQ:PL	1/1:0,10:10:30:450,30,0
Y	2709678	.	C	T	45.85	.	AC=1;AF=0.500;AN=2;BaseQRankSum=0.000;ClippingRankSum=0.000;DP=4;ExcessHet=3.0103;FS=6.021;MLEAC=1;MLEAF=0.500;MQ=34.82;MQRankSum=1.150;QD=11.46;ReadPosRankSum=0.000;SOR=2.788	GT:AD:DP:GQ:PL	0/1:1,3:4:17:74,0,17
Y	2709995	.	A	T	88.77	.	AC=1;AF=0.500;AN=2;BaseQRankSum=0.842;ClippingRankSum=0.000;DP=6;ExcessHet=3.0103;FS=3.979;MLEAC=1;MLEAF=0.500;MQ=37.69;MQRankSum=0.598;QD=14.79;ReadPosRankSum=-1.960;SOR=2.800	GT:AD:DP:GQ:PL	0/1:3,3:6:68:117,0,68
Y	2710005	.	T	TTGC	79.73	.	AC=1;AF=0.500;AN=2;BaseQRankSum=1.282;ClippingRankSum=0.000;DP=6;ExcessHet=3.0103;FS=3.979;MLEAC=1;MLEAF=0.500;MQ=37.69;MQRankSum=0.598;QD=13.29;ReadPosRankSum=-1.960;SOR=2.800	GT:AD:DP:GQ:PL	0/1:3,3:6:99:117,0,203
Y	2710007	.	G	GATCTAGAAACGGGTTCATGCTTAGGATGGCACTTGAACTTGGCACTGGACGCTTTTCACTTAGGCAGTGATATTCCACAGGGAATTCTCT	78.73	.	AC=1;AF=0.500;AN=2;BaseQRankSum=0.842;ClippingRankSum=0.000;DP=6;ExcessHet=3.0103;FS=3.979;MLEAC=1;MLEAF=0.500;MQ=37.69;MQRankSum=0.598;QD=13.12;ReadPosRankSum=-1.960;SOR=2.800	GT:AD:DP:GQ:PL	0/1:3,3:6:99:116,0,204
Y	2718741	.	C	T	33.77	.	AC=1;AF=0.500;AN=2;BaseQRankSum=0.253;ClippingRankSum=0.000;DP=5;ExcessHet=3.0103;FS=0.000;MLEAC=1;MLEAF=0.500;MQ=30.42;MQRankSum=-1.645;QD=6.75;ReadPosRankSum=0.842;SOR=1.022	GT:AD:DP:GQ:PL	0/1:2,3:5:40:62,0,40
Y	2718827	.	G	A	31.77	.	AC=1;AF=0.500;AN=2;BaseQRankSum=0.484;ClippingRankSum=0.000;DP=7;ExcessHet=3.0103;FS=0.000;MLEAC=1;MLEAF=0.500;MQ=30.85;MQRankSum=-1.133;QD=4.54;ReadPosRankSum=-0.792;SOR=0.495	GT:AD:DP:GQ:PL	0/1:4,3:7:60:60,0,94
Y	2719137	.	G	A	42.77	.	AC=1;AF=0.500;AN=2;BaseQRankSum=1.111;ClippingRankSum=0.000;DP=7;ExcessHet=3.0103;FS=0.000;MLEAC=1;MLEAF=0.500;MQ=30.59;MQRankSum=-1.282;QD=7.13;ReadPosRankSum=1.282;SOR=0.307	GT:AD:DP:GQ:PL	0/1:4,2:6:71:71,0,166
Y	2719147	.	A	G	42.77	.	AC=1;AF=0.500;AN=2;BaseQRankSum=-0.524;ClippingRankSum=0.000;DP=6;ExcessHet=3.0103;FS=0.000;MLEAC=1;MLEAF=0.500;MQ=31.91;MQRankSum=-1.645;QD=8.55;ReadPosRankSum=1.036;SOR=0.446	GT:AD:DP:GQ:PL	0/1:3,2:5:71:71,0,166
Y	2722279	.	G	A	52.77	.	AC=1;AF=0.500;AN=2;BaseQRankSum=0.000;ClippingRankSum=0.000;DP=3;ExcessHet=3.0103;FS=0.000;MLEAC=1;MLEAF=0.500;MQ=32.06;MQRankSum=0.000;QD=17.59;ReadPosRankSum=0.000;SOR=1.179	GT:AD:DP:GQ:PL	0/1:1,2:3:48:81,0,48
Y	2722285	.	A	G	52.77	.	AC=1;AF=0.500;AN=2;BaseQRankSum=0.000;ClippingRankSum=0.000;DP=3;ExcessHet=3.0103;FS=0.000;MLEAC=1;MLEAF=0.500;MQ=32.06;MQRankSum=0.000;QD=17.59;ReadPosRankSum=0.000;SOR=1.179	GT:AD:DP:GQ:PL	0/1:1,2:3:48:81,0,48
Y	2742282	.	GTGGTGTGCAAAAAGAA	G	53.70	.	AC=2;AF=1.00;AN=2;DP=2;ExcessHet=3.0103;FS=0.000;MLEAC=2;MLEAF=1.00;MQ=30.08;QD=26.85;SOR=0.693	GT:AD:DP:GQ:PL	1/1:0,2:2:6:90,6,0
Y	2746020	.	A	ATGAAAACCCGGCCTCT	53.70	.	AC=2;AF=1.00;AN=2;DP=2;ExcessHet=3.0103;FS=0.000;MLEAC=2;MLEAF=1.00;MQ=23.02;QD=26.85;SOR=2.303	GT:AD:DP:GQ:PL	1/1:0,2:2:6:90,6,0
Y	2746055	.	G	A	62.74	.	AC=2;AF=1.00;AN=2;DP=2;ExcessHet=3.0103;FS=0.000;MLEAC=2;MLEAF=1.00;MQ=23.02;QD=31.37;SOR=2.303	GT:AD:DP:GQ:PL	1/1:0,2:2:6:90,6,0
Y	2746062	.	ACAC	A	53.70	.	AC=2;AF=1.00;AN=2;DP=2;ExcessHet=3.0103;FS=0.000;MLEAC=2;MLEAF=1.00;MQ=23.02;QD=26.85;SOR=2.303	GT:AD:DP:GQ:PL	1/1:0,2:2:6:90,6,0
Y	2746066	.	TGTGTTG	T	53.70	.	AC=2;AF=1.00;AN=2;DP=2;ExcessHet=3.0103;FS=0.000;MLEAC=2;MLEAF=1.00;MQ=23.02;QD=26.85;SOR=2.303	GT:AD:DP:GQ:PL	1/1:0,2:2:6:90,6,0
Y	2746075	.	G	A	62.74	.	AC=2;AF=1.00;AN=2;DP=2;ExcessHet=3.0103;FS=0.000;MLEAC=2;MLEAF=1.00;MQ=23.02;QD=31.37;SOR=2.303	GT:AD:DP:GQ:PL	1/1:0,2:2:6:90,6,0
Y	2746077	.	A	AC	53.70	.	AC=2;AF=1.00;AN=2;DP=2;ExcessHet=3.0103;FS=0.000;MLEAC=2;MLEAF=1.00;MQ=23.02;QD=26.85;SOR=2.303	GT:AD:DP:GQ:PL	1/1:0,2:2:6:90,6,0
Y	2746079	.	T	A	62.74	.	AC=2;AF=1.00;AN=2;DP=2;ExcessHet=3.0103;FS=0.000;MLEAC=2;MLEAF=1.00;MQ=23.02;QD=31.37;SOR=2.303	GT:AD:DP:GQ:PL	1/1:0,2:2:6:90,6,0
Y	2746082	.	T	A	62.74	.	AC=2;AF=1.00;AN=2;DP=2;ExcessHet=3.0103;FS=0.000;MLEAC=2;MLEAF=1.00;MQ=23.02;QD=31.37;SOR=2.303	GT:AD:DP:GQ:PL	1/1:0,2:2:6:90,6,0
Y	2746085	.	TG	T	53.70	.	AC=2;AF=1.00;AN=2;DP=2;ExcessHet=3.0103;FS=0.000;MLEAC=2;MLEAF=1.00;MQ=23.02;QD=26.85;SOR=2.303	GT:AD:DP:GQ:PL	1/1:0,2:2:6:90,6,0
Y	2746088	.	T	A	62.74	.	AC=2;AF=1.00;AN=2;DP=2;ExcessHet=3.0103;FS=0.000;MLEAC=2;MLEAF=1.00;MQ=23.02;QD=31.37;SOR=2.303	GT:AD:DP:GQ:PL	1/1:0,2:2:6:90,6,0
Y	2746089	.	GT	G	53.70	.	AC=2;AF=1.00;AN=2;DP=2;ExcessHet=3.0103;FS=0.000;MLEAC=2;MLEAF=1.00;MQ=23.02;QD=26.85;SOR=2.303	GT:AD:DP:GQ:PL	1/1:0,2:2:6:90,6,0
Y	2746092	.	G	A	62.74	.	AC=2;AF=1.00;AN=2;DP=2;ExcessHet=3.0103;FS=0.000;MLEAC=2;MLEAF=1.00;MQ=23.02;QD=31.37;SOR=2.303	GT:AD:DP:GQ:PL	1/1:0,2:2:6:90,6,0
Y	2746093	.	T	TAA	53.70	.	AC=2;AF=1.00;AN=2;DP=1;ExcessHet=3.0103;FS=0.000;MLEAC=2;MLEAF=1.00;MQ=22.00;QD=30.19;SOR=1.609	GT:AD:DP:GQ:PL	1/1:0,1:1:6:90,6,0
Y	2771971	.	T	G	49.77	.	AC=1;AF=0.500;AN=2;BaseQRankSum=1.517;ClippingRankSum=0.000;DP=12;ExcessHet=3.0103;FS=10.925;MLEAC=1;MLEAF=0.500;MQ=36.72;MQRankSum=1.441;QD=4.15;ReadPosRankSum=0.084;SOR=3.236	GT:AD:DP:GQ:PL	0/1:8,4:12:78:78,0,188
Y	2772000	.	CTACA	C	109.73	.	AC=1;AF=0.500;AN=2;BaseQRankSum=-0.439;ClippingRankSum=0.000;DP=11;ExcessHet=3.0103;FS=7.123;MLEAC=1;MLEAF=0.500;MQ=37.20;MQRankSum=1.413;QD=9.98;ReadPosRankSum=-0.269;SOR=3.244	GT:AD:DP:GQ:PL	0/1:7,4:11:99:147,0,357
Y	2772065	.	C	CGATAATTTTATTAAAATACA	134.73	.	AC=1;AF=0.500;AN=2;BaseQRankSum=0.385;ClippingRankSum=0.000;DP=13;ExcessHet=3.0103;FS=6.892;MLEAC=1;MLEAF=0.500;MQ=37.30;MQRankSum=0.908;QD=11.23;ReadPosRankSum=0.611;SOR=2.815	GT:AD:DP:GQ:PL	0/1:9,3:12:99:172,0,532
Y	2772338	.	A	T	438.77	.	AC=1;AF=0.500;AN=2;BaseQRankSum=-0.266;ClippingRankSum=0.000;DP=29;ExcessHet=3.0103;FS=0.000;MLEAC=1;MLEAF=0.500;MQ=39.00;MQRankSum=-0.955;QD=15.67;ReadPosRankSum=1.828;SOR=0.495	GT:AD:DP:GQ:PL	0/1:8,20:28:99:467,0,134
Y	2772369	.	G	A	443.77	.	AC=1;AF=0.500;AN=2;BaseQRankSum=0.909;ClippingRankSum=0.000;DP=25;ExcessHet=3.0103;FS=4.465;MLEAC=1;MLEAF=0.500;MQ=39.37;MQRankSum=-0.783;QD=18.49;ReadPosRankSum=-0.652;SOR=0.177	GT:AD:DP:GQ:PL	0/1:5,19:24:69:472,0,69
Y	2772450	.	A	G	293.77	.	AC=1;AF=0.500;AN=2;BaseQRankSum=-2.057;ClippingRankSum=0.000;DP=18;ExcessHet=3.0103;FS=0.000;MLEAC=1;MLEAF=0.500;MQ=38.50;MQRankSum=-0.206;QD=16.32;ReadPosRankSum=0.656;SOR=0.693	GT:AD:DP:GQ:PL	0/1:6,12:18:99:322,0,216
Y	2772470	.	G	A	88.77	.	AC=1;AF=0.500;AN=2;BaseQRankSum=-0.800;ClippingRankSum=0.000;DP=16;ExcessHet=3.0103;FS=0.000;MLEAC=1;MLEAF=0.500;MQ=38.16;MQRankSum=0.540;QD=5.55;ReadPosRankSum=0.434;SOR=0.693	GT:AD:DP:GQ:PL	0/1:10,6:16:99:117,0,361
Y	2772689	.	C	A	176.31	.	AC=1;AF=0.500;AN=2;BaseQRankSum=0.589;ClippingRankSum=0.000;DP=9;ExcessHet=3.0103;FS=0.000;MLEAC=1;MLEAF=0.500;MQ=39.05;MQRankSum=0.431;QD=19.59;ReadPosRankSum=-0.140;SOR=3.056	GT:AD:DP:GQ:PL	0/1:1,8:9:1:202,0,1
Y	2772747	.	A	C	92.41	.	AC=1;AF=0.500;AN=2;BaseQRankSum=-0.210;ClippingRankSum=0.000;DP=6;ExcessHet=3.0103;FS=0.000;MLEAC=1;MLEAF=0.500;MQ=37.04;MQRankSum=1.383;QD=15.40;ReadPosRankSum=-0.674;SOR=2.303	GT:AD:DP:GQ:PL	0/1:1,5:6:8:120,0,8
Y	2792619	.	G	A	62.74	.	AC=2;AF=1.00;AN=2;DP=2;ExcessHet=3.0103;FS=0.000;MLEAC=2;MLEAF=1.00;MQ=36.00;QD=31.37;SOR=0.693	GT:AD:DP:GQ:PL	1/1:0,2:2:6:90,6,0
Y	2792625	.	A	T	62.74	.	AC=2;AF=1.00;AN=2;DP=2;ExcessHet=3.0103;FS=0.000;MLEAC=2;MLEAF=1.00;MQ=36.00;QD=31.37;SOR=0.693	GT:AD:DP:GQ:PL	1/1:0,2:2:6:90,6,0
Y	2792645	.	T	C	46.74	.	AC=2;AF=1.00;AN=2;DP=2;ExcessHet=3.0103;FS=0.000;MLEAC=2;MLEAF=1.00;MQ=36.00;QD=23.37;SOR=0.693	GT:AD:DP:GQ:PL	1/1:0,2:2:6:74,6,0
Y	2795661	.	T	A	30.74	.	AC=2;AF=1.00;AN=2;DP=2;ExcessHet=3.0103;FS=0.000;MLEAC=2;MLEAF=1.00;MQ=38.58;QD=15.37;SOR=2.303	GT:AD:DP:GQ:PL	1/1:0,2:2:6:58,6,0
Y	2811106	.	C	T	62.74	.	AC=2;AF=1.00;AN=2;DP=2;ExcessHet=3.0103;FS=0.000;MLEAC=2;MLEAF=1.00;MQ=41.76;QD=31.37;SOR=0.693	GT:AD:DP:GQ:PL	1/1:0,2:2:6:90,6,0
Y	2811110	.	T	A	62.74	.	AC=2;AF=1.00;AN=2;DP=2;ExcessHet=3.0103;FS=0.000;MLEAC=2;MLEAF=1.00;MQ=41.76;QD=31.37;SOR=0.693	GT:AD:DP:GQ:PL	1/1:0,2:2:6:90,6,0
Y	2818433	.	T	G	62.74	.	AC=2;AF=1.00;AN=2;DP=2;ExcessHet=3.0103;FS=0.000;MLEAC=2;MLEAF=1.00;MQ=21.00;QD=31.37;SOR=2.303	GT:AD:DP:GQ:PL	1/1:0,2:2:6:90,6,0
Y	2818437	.	G	T	62.74	.	AC=2;AF=1.00;AN=2;DP=2;ExcessHet=3.0103;FS=0.000;MLEAC=2;MLEAF=1.00;MQ=21.00;QD=31.37;SOR=2.303	GT:AD:DP:GQ:PL	1/1:0,2:2:6:90,6,0
Y	2818444	.	A	G	62.74	.	AC=2;AF=1.00;AN=2;DP=2;ExcessHet=3.0103;FS=0.000;MLEAC=2;MLEAF=1.00;MQ=21.00;QD=31.37;SOR=2.303	GT:AD:DP:GQ:PL	1/1:0,2:2:6:90,6,0
Y	2818690	.	A	G	31.74	.	AC=2;AF=1.00;AN=2;DP=2;ExcessHet=3.0103;FS=0.000;MLEAC=2;MLEAF=1.00;MQ=43.01;QD=15.87;SOR=2.303	GT:AD:DP:GQ:PL	1/1:0,2:2:6:59,6,0
Y	2818758	.	C	CTCCCGTTGAAGT	53.70	.	AC=2;AF=1.00;AN=2;DP=2;ExcessHet=3.0103;FS=0.000;MLEAC=2;MLEAF=1.00;MQ=43.01;QD=26.85;SOR=2.303	GT:AD:DP:GQ:PL	1/1:0,2:2:6:90,6,0
Y	2819009	.	C	T	45.74	.	AC=2;AF=1.00;AN=2;DP=2;ExcessHet=3.0103;FS=0.000;MLEAC=2;MLEAF=1.00;MQ=43.01;QD=22.87;SOR=2.303	GT:AD:DP:GQ:PL	1/1:0,2:2:6:73,6,0
Y	2819023	.	A	G	46.74	.	AC=2;AF=1.00;AN=2;DP=2;ExcessHet=3.0103;FS=0.000;MLEAC=2;MLEAF=1.00;MQ=43.01;QD=23.37;SOR=2.303	GT:AD:DP:GQ:PL	1/1:0,2:2:6:74,6,0
Y	2819047	.	T	C	45.74	.	AC=2;AF=1.00;AN=2;DP=2;ExcessHet=3.0103;FS=0.000;MLEAC=2;MLEAF=1.00;MQ=43.01;QD=22.87;SOR=2.303	GT:AD:DP:GQ:PL	1/1:0,2:2:6:73,6,0
Y	2819119	.	A	C	62.74	.	AC=2;AF=1.00;AN=2;DP=2;ExcessHet=3.0103;FS=0.000;MLEAC=2;MLEAF=1.00;MQ=39.12;QD=31.37;SOR=2.303	GT:AD:DP:GQ:PL	1/1:0,2:2:6:90,6,0
Y	2819126	.	C	A	62.74	.	AC=2;AF=1.00;AN=2;DP=2;ExcessHet=3.0103;FS=0.000;MLEAC=2;MLEAF=1.00;MQ=39.12;QD=31.37;SOR=2.303	GT:AD:DP:GQ:PL	1/1:0,2:2:6:90,6,0
Y	2821239	.	A	T	466.77	.	AC=2;AF=1.00;AN=2;DP=19;ExcessHet=3.0103;FS=0.000;MLEAC=2;MLEAF=1.00;MQ=38.67;QD=25.93;SOR=4.407	GT:AD:DP:GQ:PL	1/1:0,18:18:54:495,54,0
Y	2821338	.	A	C	120.77	.	AC=1;AF=0.500;AN=2;BaseQRankSum=-0.464;ClippingRankSum=0.000;DP=8;ExcessHet=3.0103;FS=0.000;MLEAC=1;MLEAF=0.500;MQ=43.75;MQRankSum=1.150;QD=15.10;ReadPosRankSum=1.068;SOR=1.863	GT:AD:DP:GQ:PL	0/1:2,6:8:66:149,0,66
Y	2821403	.	A	G	277.77	.	AC=2;AF=1.00;AN=2;DP=11;ExcessHet=3.0103;FS=0.000;MLEAC=2;MLEAF=1.00;MQ=44.00;QD=25.25;SOR=4.977	GT:AD:DP:GQ:PL	1/1:0,11:11:33:306,33,0
Y	2821502	.	GCCACTGCTA	G	450.73	.	AC=1;AF=0.500;AN=2;BaseQRankSum=1.616;ClippingRankSum=0.000;DP=25;ExcessHet=3.0103;FS=17.910;MLEAC=1;MLEAF=0.500;MQ=42.67;MQRankSum=-1.680;QD=18.78;ReadPosRankSum=-0.465;SOR=0.009	GT:AD:DP:GQ:PL	0/1:11,13:24:99:488,0,412
Y	2821591	.	C	CAACAACA	1253.73	.	AC=1;AF=0.500;AN=2;BaseQRankSum=-0.735;ClippingRankSum=0.000;DP=34;ExcessHet=3.0103;FS=10.288;MLEAC=1;MLEAF=0.500;MQ=39.67;MQRankSum=2.775;QD=22.66;ReadPosRankSum=-2.771;SOR=0.644	GT:AD:DP:GQ:PL	0/1:3,31:34:33:1291,0,33
Y	2821593	.	T	TAA	1337.74	.	AC=1;AF=0.500;AN=2;BaseQRankSum=-0.193;ClippingRankSum=0.000;DP=33;ExcessHet=3.0103;FS=10.789;MLEAC=1;MLEAF=0.500;MQ=39.53;MQRankSum=2.772;QD=27.42;ReadPosRankSum=-2.703;SOR=0.788	GT:AD:DP:GQ:PL	0/1:3,30:33:27:1375,0,27
Y	2821594	.	T	TGCACGTAAAGAAGAATCAAAACAAAAGCAGAAG	1297.74	.	AC=1;AF=0.500;AN=2;BaseQRankSum=1.061;ClippingRankSum=0.000;DP=32;ExcessHet=3.0103;FS=11.344;MLEAC=1;MLEAF=0.500;MQ=39.38;MQRankSum=2.771;QD=35.50;ReadPosRankSum=-2.628;SOR=0.944	GT:AD:DP:GQ:PL	0/1:3,29:32:30:1335,0,30
Y	2821666	.	C	T	247.77	.	AC=1;AF=0.500;AN=2;BaseQRankSum=1.256;ClippingRankSum=0.000;DP=14;ExcessHet=3.0103;FS=14.819;MLEAC=1;MLEAF=0.500;MQ=39.21;MQRankSum=2.277;QD=17.70;ReadPosRankSum=-0.157;SOR=4.973	GT:AD:DP:GQ:PL	0/1:3,11:14:36:276,0,36
Y	2821891	.	A	G	109.77	.	AC=1;AF=0.500;AN=2;BaseQRankSum=-0.632;ClippingRankSum=0.000;DP=20;ExcessHet=3.0103;FS=0.000;MLEAC=1;MLEAF=0.500;MQ=41.99;MQRankSum=0.552;QD=5.78;ReadPosRankSum=0.873;SOR=0.321	GT:AD:DP:GQ:PL	0/1:12,7:19:99:138,0,282
Y	2832997	.	T	C	83.03	.	AC=2;AF=1.00;AN=2;DP=4;ExcessHet=3.0103;FS=0.000;MLEAC=2;MLEAF=1.00;MQ=27.55;QD=20.76;SOR=3.258	GT:AD:DP:GQ:PL	1/1:0,4:4:12:111,12,0
Y	2833052	.	C	A	88.77	.	AC=1;AF=0.500;AN=2;BaseQRankSum=0.366;ClippingRankSum=0.000;DP=8;ExcessHet=3.0103;FS=0.000;MLEAC=1;MLEAF=0.500;MQ=31.75;MQRankSum=-1.465;QD=12.68;ReadPosRankSum=1.981;SOR=1.609	GT:AD:DP:GQ:PL	0/1:2,5:7:36:117,0,36
Y	2833170	.	A	G	109.77	.	AC=1;AF=0.500;AN=2;BaseQRankSum=-1.590;ClippingRankSum=0.000;DP=13;ExcessHet=3.0103;FS=0.000;MLEAC=1;MLEAF=0.500;MQ=31.94;MQRankSum=0.011;QD=8.44;ReadPosRankSum=0.295;SOR=1.508	GT:AD:DP:GQ:PL	0/1:9,4:13:99:138,0,401
Y	2833172	.	A	T	216.77	.	AC=1;AF=0.500;AN=2;BaseQRankSum=-0.632;ClippingRankSum=0.000;DP=14;ExcessHet=3.0103;FS=3.358;MLEAC=1;MLEAF=0.500;MQ=32.50;MQRankSum=-1.068;QD=15.48;ReadPosRankSum=-0.062;SOR=0.061	GT:AD:DP:GQ:PL	0/1:7,7:14:99:245,0,273
Y	2833180	.	T	C	436.77	.	AC=1;AF=0.500;AN=2;BaseQRankSum=1.840;ClippingRankSum=0.000;DP=15;ExcessHet=3.0103;FS=0.000;MLEAC=1;MLEAF=0.500;MQ=33.61;MQRankSum=-0.993;QD=29.12;ReadPosRankSum=1.635;SOR=1.329	GT:AD:DP:GQ:PL	0/1:4,11:15:99:465,0,112
Y	2833243	.	T	TGCCCCAGA	247.73	.	AC=1;AF=0.500;AN=2;BaseQRankSum=-0.030;ClippingRankSum=0.000;DP=25;ExcessHet=3.0103;FS=12.418;MLEAC=1;MLEAF=0.500;MQ=30.46;MQRankSum=1.705;QD=9.91;ReadPosRankSum=-0.670;SOR=3.781	GT:AD:DP:GQ:PL	0/1:17,8:25:99:285,0,690
Y	2833264	.	C	A	250.77	.	AC=1;AF=0.500;AN=2;BaseQRankSum=2.577;ClippingRankSum=0.000;DP=25;ExcessHet=3.0103;FS=15.830;MLEAC=1;MLEAF=0.500;MQ=31.11;MQRankSum=1.337;QD=10.03;ReadPosRankSum=-2.419;SOR=4.199	GT:AD:DP:GQ:PL	0/1:17,8:25:99:279,0,690
Y	2833272	.	C	T	250.77	.	AC=1;AF=0.500;AN=2;BaseQRankSum=1.133;ClippingRankSum=0.000;DP=25;ExcessHet=3.0103;FS=15.830;MLEAC=1;MLEAF=0.500;MQ=31.11;MQRankSum=1.337;QD=10.03;ReadPosRankSum=-2.885;SOR=4.199	GT:AD:DP:GQ:PL	0/1:17,8:25:99:279,0,690
Y	2833293	.	A	ACTCCTGGAAAAGCTTAACTATACAGCAGGAGT	126.73	.	AC=1;AF=0.500;AN=2;BaseQRankSum=2.399;ClippingRankSum=0.000;DP=22;ExcessHet=3.0103;FS=12.620;MLEAC=1;MLEAF=0.500;MQ=31.86;MQRankSum=1.385;QD=6.34;ReadPosRankSum=-2.883;SOR=3.605	GT:AD:DP:GQ:PL	0/1:15,5:20:99:164,0,603
Y	2833378	.	A	G	48.77	.	AC=1;AF=0.500;AN=2;BaseQRankSum=0.433;ClippingRankSum=0.000;DP=14;ExcessHet=3.0103;FS=6.368;MLEAC=1;MLEAF=0.500;MQ=35.11;MQRankSum=-0.173;QD=3.75;ReadPosRankSum=0.593;SOR=2.833	GT:AD:DP:GQ:PL	0/1:10,3:13:77:77,0,320
Y	2833395	.	T	G	53.77	.	AC=1;AF=0.500;AN=2;BaseQRankSum=-0.637;ClippingRankSum=0.000;DP=12;ExcessHet=3.0103;FS=6.990;MLEAC=1;MLEAF=0.500;MQ=35.46;MQRankSum=0.728;QD=5.38;ReadPosRankSum=1.579;SOR=3.258	GT:AD:DP:GQ:PL	0/1:6,4:10:82:82,0,135
Y	2833432	.	T	G	173.77	.	AC=1;AF=0.500;AN=2;BaseQRankSum=1.564;ClippingRankSum=0.000;DP=13;ExcessHet=3.0103;FS=7.160;MLEAC=1;MLEAF=0.500;MQ=33.92;MQRankSum=0.635;QD=13.37;ReadPosRankSum=-1.949;SOR=3.477	GT:AD:DP:GQ:PL	0/1:7,6:13:99:202,0,185
Y	2833441	.	G	A	351.77	.	AC=1;AF=0.500;AN=2;BaseQRankSum=0.442;ClippingRankSum=0.000;DP=13;ExcessHet=3.0103;FS=0.000;MLEAC=1;MLEAF=0.500;MQ=33.92;MQRankSum=0.597;QD=27.06;ReadPosRankSum=-0.425;SOR=1.609	GT:AD:DP:GQ:PL	0/1:3,10:13:42:380,0,42
Y	2833447	.	T	C	247.77	.	AC=1;AF=0.500;AN=2;BaseQRankSum=0.185;ClippingRankSum=0.000;DP=13;ExcessHet=3.0103;FS=7.160;MLEAC=1;MLEAF=0.500;MQ=34.30;MQRankSum=0.001;QD=19.06;ReadPosRankSum=-2.645;SOR=3.180	GT:AD:DP:GQ:PL	0/1:6,7:13:99:276,0,231
Y	2833451	.	A	AGACATCTTCACCATTCCACTCCATGCTCGT	248.73	.	AC=1;AF=0.500;AN=2;BaseQRankSum=0.676;ClippingRankSum=0.000;DP=14;ExcessHet=3.0103;FS=7.160;MLEAC=1;MLEAF=0.500;MQ=34.58;MQRankSum=0.136;QD=19.13;ReadPosRankSum=-1.949;SOR=3.477	GT:AD:DP:GQ:PL	0/1:7,6:13:99:286,0,270
Y	2833486	.	A	T	104.77	.	AC=1;AF=0.500;AN=2;BaseQRankSum=-0.759;ClippingRankSum=0.000;DP=14;ExcessHet=3.0103;FS=0.000;MLEAC=1;MLEAF=0.500;MQ=34.67;MQRankSum=-0.476;QD=8.73;ReadPosRankSum=0.247;SOR=0.307	GT:AD:DP:GQ:PL	0/1:6,6:12:99:133,0,135
Y	2833519	.	A	C	189.77	.	AC=1;AF=0.500;AN=2;BaseQRankSum=0.000;ClippingRankSum=0.000;DP=17;ExcessHet=3.0103;FS=0.000;MLEAC=1;MLEAF=0.500;MQ=35.26;MQRankSum=-1.211;QD=12.65;ReadPosRankSum=1.045;SOR=0.892	GT:AD:DP:GQ:PL	0/1:6,9:15:86:218,0,86
Y	2833594	.	A	G	174.77	.	AC=1;AF=0.500;AN=2;BaseQRankSum=1.721;ClippingRankSum=0.000;DP=15;ExcessHet=3.0103;FS=6.803;MLEAC=1;MLEAF=0.500;MQ=32.52;MQRankSum=-0.245;QD=12.48;ReadPosRankSum=-0.754;SOR=0.045	GT:AD:DP:GQ:PL	0/1:6,8:14:99:203,0,141
Y	2833621	.	G	T	170.77	.	AC=1;AF=0.500;AN=2;BaseQRankSum=0.285;ClippingRankSum=0.000;DP=16;ExcessHet=3.0103;FS=6.410;MLEAC=1;MLEAF=0.500;MQ=30.51;MQRankSum=0.581;QD=11.38;ReadPosRankSum=-0.805;SOR=0.061	GT:AD:DP:GQ:PL	0/1:6,9:15:99:199,0,264
Y	2833639	.	C	T	204.77	.	AC=1;AF=0.500;AN=2;BaseQRankSum=0.254;ClippingRankSum=0.000;DP=16;ExcessHet=3.0103;FS=6.368;MLEAC=1;MLEAF=0.500;MQ=30.83;MQRankSum=1.299;QD=13.65;ReadPosRankSum=-1.043;SOR=0.053	GT:AD:DP:GQ:PL	0/1:5,10:15:99:233,0,242
Y	2833655	.	G	GTCC	313.73	.	AC=1;AF=0.500;AN=2;BaseQRankSum=0.000;ClippingRankSum=0.000;DP=13;ExcessHet=3.0103;FS=3.090;MLEAC=1;MLEAF=0.500;MQ=30.86;MQRankSum=-0.143;QD=26.14;ReadPosRankSum=0.611;SOR=0.086	GT:AD:DP:GQ:PL	0/1:3,9:12:99:351,0,154
Y	2833656	.	A	AGTGCTACAGATGCCAGGGCTTCAG	322.73	.	AC=1;AF=0.500;AN=2;BaseQRankSum=1.803;ClippingRankSum=0.000;DP=12;ExcessHet=3.0103;FS=3.010;MLEAC=1;MLEAF=0.500;MQ=29.74;MQRankSum=-0.256;QD=30.69;ReadPosRankSum=2.100;SOR=0.160	GT:AD:DP:GQ:PL	0/1:3,6:9:99:360,0,154
Y	2833750	.	G	C	64.77	.	AC=1;AF=0.500;AN=2;BaseQRankSum=-1.282;ClippingRankSum=0.000;DP=6;ExcessHet=3.0103;FS=0.000;MLEAC=1;MLEAF=0.500;MQ=40.12;MQRankSum=-0.253;QD=10.79;ReadPosRankSum=-1.834;SOR=1.329	GT:AD:DP:GQ:PL	0/1:2,4:6:39:93,0,39
Y	2833794	.	AG	A	78	.	AC=2;AF=1.00;AN=2;DP=4;ExcessHet=3.0103;FS=0.000;MLEAC=2;MLEAF=1.00;MQ=40.65;QD=19.50;SOR=3.258	GT:AD:DP:GQ:PL	1/1:0,4:4:12:115,12,0
Y	2835366	.	T	A	46.77	.	AC=1;AF=0.500;AN=2;BaseQRankSum=0.000;ClippingRankSum=0.000;DP=5;ExcessHet=3.0103;FS=10.000;MLEAC=1;MLEAF=0.500;MQ=37.16;MQRankSum=-0.674;QD=9.35;ReadPosRankSum=0.253;SOR=2.204	GT:AD:DP:GQ:PL	0/1:3,2:5:75:75,0,120
Y	2835369	.	T	C	46.77	.	AC=1;AF=0.500;AN=2;BaseQRankSum=0.253;ClippingRankSum=0.000;DP=5;ExcessHet=3.0103;FS=10.000;MLEAC=1;MLEAF=0.500;MQ=37.16;MQRankSum=-0.674;QD=9.35;ReadPosRankSum=0.842;SOR=2.204	GT:AD:DP:GQ:PL	0/1:3,2:5:75:75,0,120
Y	2835376	.	C	T	144.90	.	AC=2;AF=1.00;AN=2;DP=5;ExcessHet=3.0103;FS=0.000;MLEAC=2;MLEAF=1.00;MQ=37.16;QD=28.98;SOR=1.022	GT:AD:DP:GQ:PL	1/1:0,5:5:15:173,15,0
Y	2838110	.	A	C	53.28	.	AC=2;AF=1.00;AN=2;DP=3;ExcessHet=3.0103;FS=0.000;MLEAC=2;MLEAF=1.00;MQ=25.00;QD=17.76;SOR=2.833	GT:AD:DP:GQ:PL	1/1:0,3:3:9:81,9,0
Y	2838256	.	T	A	56.77	.	AC=1;AF=0.500;AN=2;BaseQRankSum=1.221;ClippingRankSum=0.000;DP=23;ExcessHet=3.0103;FS=0.000;MLEAC=1;MLEAF=0.500;MQ=35.03;MQRankSum=-0.398;QD=2.84;ReadPosRankSum=-0.393;SOR=0.132	GT:AD:DP:GQ:PL	0/1:15,5:20:85:85,0,441
Y	2838302	.	C	T	215.77	.	AC=1;AF=0.500;AN=2;BaseQRankSum=-0.260;ClippingRankSum=0.000;DP=27;ExcessHet=3.0103;FS=0.000;MLEAC=1;MLEAF=0.500;MQ=37.05;MQRankSum=0.164;QD=8.99;ReadPosRankSum=1.175;SOR=0.634	GT:AD:DP:GQ:PL	0/1:17,7:24:99:244,0,713
Y	2838323	.	A	C	258.77	.	AC=1;AF=0.500;AN=2;BaseQRankSum=-0.560;ClippingRankSum=0.000;DP=32;ExcessHet=3.0103;FS=2.741;MLEAC=1;MLEAF=0.500;MQ=37.41;MQRankSum=0.587;QD=8.92;ReadPosRankSum=-0.597;SOR=1.473	GT:AD:DP:GQ:PL	0/1:19,10:29:99:287,0,734
Y	2838371	.	T	G	161.77	.	AC=1;AF=0.500;AN=2;BaseQRankSum=0.335;ClippingRankSum=0.000;DP=28;ExcessHet=3.0103;FS=2.679;MLEAC=1;MLEAF=0.500;MQ=36.21;MQRankSum=0.777;QD=6.22;ReadPosRankSum=-2.335;SOR=1.514	GT:AD:DP:GQ:PL	0/1:19,7:26:99:190,0,805
Y	2838373	.	T	A	94.77	.	AC=1;AF=0.500;AN=2;BaseQRankSum=0.499;ClippingRankSum=0.000;DP=27;ExcessHet=3.0103;FS=0.000;MLEAC=1;MLEAF=0.500;MQ=36.18;MQRankSum=0.998;QD=3.79;ReadPosRankSum=0.155;SOR=0.323	GT:AD:DP:GQ:PL	0/1:18,7:25:99:123,0,670
Y	2838381	.	C	T	480.77	.	AC=1;AF=0.500;AN=2;BaseQRankSum=-0.078;ClippingRankSum=0.000;DP=24;ExcessHet=3.0103;FS=0.000;MLEAC=1;MLEAF=0.500;MQ=36.24;MQRankSum=0.035;QD=21.85;ReadPosRankSum=-0.450;SOR=0.582	GT:AD:DP:GQ:PL	0/1:9,13:22:99:509,0,367
Y	2838382	.	C	A	75.77	.	AC=1;AF=0.500;AN=2;BaseQRankSum=2.079;ClippingRankSum=0.000;DP=24;ExcessHet=3.0103;FS=0.000;MLEAC=1;MLEAF=0.500;MQ=36.24;MQRankSum=1.466;QD=3.29;ReadPosRankSum=0.553;SOR=0.869	GT:AD:DP:GQ:PL	0/1:19,4:23:99:104,0,814
Y	2838384	.	C	T	480.77	.	AC=1;AF=0.500;AN=2;BaseQRankSum=-1.642;ClippingRankSum=0.000;DP=24;ExcessHet=3.0103;FS=0.000;MLEAC=1;MLEAF=0.500;MQ=36.24;MQRankSum=0.035;QD=21.85;ReadPosRankSum=-0.155;SOR=0.582	GT:AD:DP:GQ:PL	0/1:9,13:22:99:509,0,367
Y	2838410	.	A	T	852.77	.	AC=2;AF=1.00;AN=2;BaseQRankSum=1.379;ClippingRankSum=0.000;DP=24;ExcessHet=3.0103;FS=6.021;MLEAC=2;MLEAF=1.00;MQ=34.44;MQRankSum=0.148;QD=31.24;ReadPosRankSum=0.861;SOR=2.330	GT:AD:DP:GQ:PL	1/1:1,23:24:44:881,44,0
Y	2838496	.	T	C	183.77	.	AC=1;AF=0.500;AN=2;BaseQRankSum=-2.665;ClippingRankSum=0.000;DP=20;ExcessHet=3.0103;FS=6.767;MLEAC=1;MLEAF=0.500;MQ=31.30;MQRankSum=-0.193;QD=9.19;ReadPosRankSum=0.805;SOR=0.033	GT:AD:DP:GQ:PL	0/1:10,10:20:99:212,0,230
Y	2838522	.	TA	T	99.73	.	AC=1;AF=0.500;AN=2;BaseQRankSum=-1.260;ClippingRankSum=0.000;DP=21;ExcessHet=3.0103;FS=3.197;MLEAC=1;MLEAF=0.500;MQ=32.98;MQRankSum=0.617;QD=4.99;ReadPosRankSum=-0.760;SOR=2.303	GT:AD:DP:GQ:PL	0/1:11,9:20:99:137,0,199
Y	2838574	.	T	TG	82.73	.	AC=1;AF=0.500;AN=2;BaseQRankSum=0.880;ClippingRankSum=0.000;DP=20;ExcessHet=3.0103;FS=0.000;MLEAC=1;MLEAF=0.500;MQ=35.22;MQRankSum=0.242;QD=4.14;ReadPosRankSum=-1.796;SOR=0.330	GT:AD:DP:GQ:PL	0/1:16,4:20:99:120,0,660
Y	2838575	.	TGACAA	T	82.73	.	AC=1;AF=0.500;AN=2;BaseQRankSum=0.925;ClippingRankSum=0.000;DP=20;ExcessHet=3.0103;FS=0.000;MLEAC=1;MLEAF=0.500;MQ=35.22;MQRankSum=0.242;QD=4.14;ReadPosRankSum=-1.749;SOR=0.330	GT:AD:DP:GQ:PL	0/1:16,4:20:99:120,0,660
Y	2838623	.	A	T	237.77	.	AC=1;AF=0.500;AN=2;BaseQRankSum=-2.432;ClippingRankSum=0.000;DP=20;ExcessHet=3.0103;FS=0.000;MLEAC=1;MLEAF=0.500;MQ=36.55;MQRankSum=0.792;QD=11.89;ReadPosRankSum=0.348;SOR=1.127	GT:AD:DP:GQ:PL	0/1:8,12:20:99:266,0,163
Y	2838641	.	A	C	636.77	.	AC=2;AF=1.00;AN=2;DP=16;ExcessHet=3.0103;FS=0.000;MLEAC=2;MLEAF=1.00;MQ=38.61;QD=28.99;SOR=5.670	GT:AD:DP:GQ:PL	1/1:0,16:16:48:665,48,0
Y	2838683	.	A	G	73.77	.	AC=1;AF=0.500;AN=2;BaseQRankSum=-0.670;ClippingRankSum=0.000;DP=12;ExcessHet=3.0103;FS=0.000;MLEAC=1;MLEAF=0.500;MQ=36.61;MQRankSum=0.820;QD=6.71;ReadPosRankSum=1.973;SOR=0.180	GT:AD:DP:GQ:PL	0/1:8,3:11:99:102,0,327
Y	2838694	.	A	T	79.77	.	AC=1;AF=0.500;AN=2;BaseQRankSum=0.854;ClippingRankSum=0.000;DP=9;ExcessHet=3.0103;FS=0.000;MLEAC=1;MLEAF=0.500;MQ=35.60;MQRankSum=0.489;QD=9.97;ReadPosRankSum=1.150;SOR=0.368	GT:AD:DP:GQ:PL	0/1:5,3:8:99:108,0,243
Y	2838762	.	C	A	43.77	.	AC=1;AF=0.500;AN=2;BaseQRankSum=-0.623;ClippingRankSum=0.000;DP=7;ExcessHet=3.0103;FS=3.310;MLEAC=1;MLEAF=0.500;MQ=30.70;MQRankSum=-0.842;QD=7.29;ReadPosRankSum=0.431;SOR=2.303	GT:AD:DP:GQ:PL	0/1:4,2:6:72:72,0,191
Y	2838778	.	C	G	43.77	.	AC=1;AF=0.500;AN=2;BaseQRankSum=1.111;ClippingRankSum=0.000;DP=7;ExcessHet=3.0103;FS=3.310;MLEAC=1;MLEAF=0.500;MQ=30.70;MQRankSum=-0.842;QD=7.29;ReadPosRankSum=-0.084;SOR=2.303	GT:AD:DP:GQ:PL	0/1:4,2:6:72:72,0,191
Y	2838798	.	C	G	123.10	.	AC=1;AF=0.500;AN=2;BaseQRankSum=0.000;ClippingRankSum=0.000;DP=7;ExcessHet=3.0103;FS=4.771;MLEAC=1;MLEAF=0.500;MQ=30.70;MQRankSum=-0.674;QD=20.52;ReadPosRankSum=-0.210;SOR=1.872	GT:AD:DP:GQ:PL	0/1:1,5:6:11:151,0,11
Y	2841797	.	T	A	55.28	.	AC=2;AF=1.00;AN=2;DP=3;ExcessHet=3.0103;FS=0.000;MLEAC=2;MLEAF=1.00;MQ=23.74;QD=18.43;SOR=1.179	GT:AD:DP:GQ:PL	1/1:0,3:3:9:83,9,0
Y	2841947	.	A	T	43.77	.	AC=1;AF=0.500;AN=2;BaseQRankSum=-1.834;ClippingRankSum=0.000;DP=6;ExcessHet=3.0103;FS=4.771;MLEAC=1;MLEAF=0.500;MQ=35.71;MQRankSum=-1.834;QD=7.29;ReadPosRankSum=0.431;SOR=0.039	GT:AD:DP:GQ:PL	0/1:4,2:6:72:72,0,156
Y	2841967	.	C	G	43.77	.	AC=1;AF=0.500;AN=2;BaseQRankSum=-1.645;ClippingRankSum=0.000;DP=5;ExcessHet=3.0103;FS=3.979;MLEAC=1;MLEAF=0.500;MQ=36.58;MQRankSum=-1.645;QD=8.75;ReadPosRankSum=0.000;SOR=0.061	GT:AD:DP:GQ:PL	0/1:3,2:5:72:72,0,156
Y	2841979	.	C	A	46.77	.	AC=1;AF=0.500;AN=2;BaseQRankSum=-1.645;ClippingRankSum=0.000;DP=5;ExcessHet=3.0103;FS=3.979;MLEAC=1;MLEAF=0.500;MQ=36.58;MQRankSum=-1.645;QD=9.35;ReadPosRankSum=1.036;SOR=0.061	GT:AD:DP:GQ:PL	0/1:3,2:5:75:75,0,129
Y	2842332	.	T	A	69.77	.	AC=1;AF=0.500;AN=2;BaseQRankSum=2.260;ClippingRankSum=0.000;DP=10;ExcessHet=3.0103;FS=13.222;MLEAC=1;MLEAF=0.500;MQ=37.72;MQRankSum=2.823;QD=6.98;ReadPosRankSum=-0.842;SOR=3.223	GT:AD:DP:GQ:PL	0/1:6,4:10:98:98,0,137
Y	2844880	.	C	T	30.74	.	AC=2;AF=1.00;AN=2;DP=2;ExcessHet=3.0103;FS=0.000;MLEAC=2;MLEAF=1.00;MQ=37.00;QD=15.37;SOR=2.303	GT:AD:DP:GQ:PL	1/1:0,2:2:6:58,6,0
Y	2844895	.	C	A	62.74	.	AC=2;AF=1.00;AN=2;DP=3;ExcessHet=3.0103;FS=0.000;MLEAC=2;MLEAF=1.00;MQ=37.00;QD=31.37;SOR=2.303	GT:AD:DP:GQ:PL	1/1:0,2:2:6:90,6,0
Y	2844905	.	A	C	62.74	.	AC=2;AF=1.00;AN=2;DP=3;ExcessHet=3.0103;FS=0.000;MLEAC=2;MLEAF=1.00;MQ=37.00;QD=31.37;SOR=2.303	GT:AD:DP:GQ:PL	1/1:0,2:2:6:90,6,0
Y	2844939	.	G	A	60.28	.	AC=2;AF=1.00;AN=2;DP=3;ExcessHet=3.0103;FS=0.000;MLEAC=2;MLEAF=1.00;MQ=37.00;QD=20.09;SOR=2.833	GT:AD:DP:GQ:PL	1/1:0,3:3:9:88,9,0
Y	2845439	.	T	G	49.77	.	AC=1;AF=0.500;AN=2;BaseQRankSum=-1.383;ClippingRankSum=0.000;DP=4;ExcessHet=3.0103;FS=0.000;MLEAC=1;MLEAF=0.500;MQ=44.00;MQRankSum=0.000;QD=12.44;ReadPosRankSum=0.674;SOR=0.693	GT:AD:DP:GQ:PL	0/1:2,2:4:78:78,0,89
Y	2845440	.	T	G	49.77	.	AC=1;AF=0.500;AN=2;BaseQRankSum=0.674;ClippingRankSum=0.000;DP=4;ExcessHet=3.0103;FS=0.000;MLEAC=1;MLEAF=0.500;MQ=44.00;MQRankSum=0.000;QD=12.44;ReadPosRankSum=0.674;SOR=0.693	GT:AD:DP:GQ:PL	0/1:2,2:4:78:78,0,89
Y	2845502	.	G	A	220.77	.	AC=1;AF=0.500;AN=2;BaseQRankSum=0.792;ClippingRankSum=0.000;DP=7;ExcessHet=3.0103;FS=0.000;MLEAC=1;MLEAF=0.500;MQ=32.89;MQRankSum=-0.792;QD=31.54;ReadPosRankSum=-0.566;SOR=2.584	GT:AD:DP:GQ:PL	0/1:1,6:7:36:249,0,36
Y	2845508	.	C	G	220.77	.	AC=1;AF=0.500;AN=2;BaseQRankSum=-0.792;ClippingRankSum=0.000;DP=7;ExcessHet=3.0103;FS=0.000;MLEAC=1;MLEAF=0.500;MQ=32.89;MQRankSum=-0.792;QD=31.54;ReadPosRankSum=-0.180;SOR=2.584	GT:AD:DP:GQ:PL	0/1:1,6:7:36:249,0,36
Y	2845698	.	C	T	53.28	.	AC=2;AF=1.00;AN=2;DP=3;ExcessHet=3.0103;FS=0.000;MLEAC=2;MLEAF=1.00;MQ=30.65;QD=17.76;SOR=1.179	GT:AD:DP:GQ:PL	1/1:0,3:3:9:81,9,0
Y	2845873	.	A	C	43.77	.	AC=1;AF=0.500;AN=2;BaseQRankSum=0.431;ClippingRankSum=0.000;DP=7;ExcessHet=3.0103;FS=0.000;MLEAC=1;MLEAF=0.500;MQ=31.47;MQRankSum=0.084;QD=7.29;ReadPosRankSum=0.842;SOR=0.223	GT:AD:DP:GQ:PL	0/1:4,2:6:72:72,0,194
Y	2845875	.	C	G	43.77	.	AC=1;AF=0.500;AN=2;BaseQRankSum=0.000;ClippingRankSum=0.000;DP=7;ExcessHet=3.0103;FS=0.000;MLEAC=1;MLEAF=0.500;MQ=31.47;MQRankSum=0.084;QD=7.29;ReadPosRankSum=0.842;SOR=0.223	GT:AD:DP:GQ:PL	0/1:4,2:6:72:72,0,194
Y	2845986	.	C	T	39.85	.	AC=1;AF=0.500;AN=2;BaseQRankSum=0.319;ClippingRankSum=0.000;DP=4;ExcessHet=3.0103;FS=0.000;MLEAC=1;MLEAF=0.500;MQ=28.29;MQRankSum=-0.319;QD=9.96;ReadPosRankSum=-1.150;SOR=0.916	GT:AD:DP:GQ:PL	0/1:1,3:4:17:68,0,17
Y	2847627	.	T	A	59.28	.	AC=2;AF=1.00;AN=2;DP=3;ExcessHet=3.0103;FS=0.000;MLEAC=2;MLEAF=1.00;MQ=44.00;QD=19.76;SOR=2.833	GT:AD:DP:GQ:PL	1/1:0,3:3:9:87,9,0
Y	2847748	.	T	TA	64.73	.	AC=1;AF=0.500;AN=2;BaseQRankSum=-1.630;ClippingRankSum=0.000;DP=11;ExcessHet=3.0103;FS=3.090;MLEAC=1;MLEAF=0.500;MQ=33.58;MQRankSum=0.943;QD=5.88;ReadPosRankSum=-2.744;SOR=0.889	GT:AD:DP:GQ:PL	0/1:8,3:11:99:102,0,608
Y	2847750	.	T	TTGGAGTACCAG	64.73	.	AC=1;AF=0.500;AN=2;BaseQRankSum=0.932;ClippingRankSum=0.000;DP=11;ExcessHet=3.0103;FS=3.090;MLEAC=1;MLEAF=0.500;MQ=33.58;MQRankSum=0.943;QD=5.88;ReadPosRankSum=-2.744;SOR=0.889	GT:AD:DP:GQ:PL	0/1:8,3:11:99:102,0,608
Y	2847752	.	T	TCGCATCATCGCCGACCAGG	63.73	.	AC=1;AF=0.500;AN=2;BaseQRankSum=-1.221;ClippingRankSum=0.000;DP=10;ExcessHet=3.0103;FS=2.730;MLEAC=1;MLEAF=0.500;MQ=32.35;MQRankSum=0.225;QD=6.37;ReadPosRankSum=-2.287;SOR=0.169	GT:AD:DP:GQ:PL	0/1:8,2:10:99:101,0,609
Y	2853202	.	AC	A	63.25	.	AC=2;AF=1.00;AN=2;DP=5;ExcessHet=3.0103;FS=0.000;MLEAC=2;MLEAF=1.00;MQ=40.46;QD=21.08;SOR=1.179	GT:AD:DP:GQ:PL	1/1:0,3:3:9:100,9,0
Y	2861160	.	GA	G	42.70	.	AC=2;AF=1.00;AN=2;DP=2;ExcessHet=3.0103;FS=0.000;MLEAC=2;MLEAF=1.00;MQ=35.78;QD=21.35;SOR=2.303	GT:AD:DP:GQ:PL	1/1:0,2:2:6:79,6,0
Y	2861164	.	A	G	51.74	.	AC=2;AF=1.00;AN=2;DP=2;ExcessHet=3.0103;FS=0.000;MLEAC=2;MLEAF=1.00;MQ=35.78;QD=25.87;SOR=2.303	GT:AD:DP:GQ:PL	1/1:0,2:2:6:79,6,0
Y	2861250	.	A	T	66.28	.	AC=2;AF=1.00;AN=2;DP=3;ExcessHet=3.0103;FS=0.000;MLEAC=2;MLEAF=1.00;MQ=37.92;QD=22.09;SOR=2.833	GT:AD:DP:GQ:PL	1/1:0,3:3:9:94,9,0
Y	2870538	.	T	A	40.77	.	AC=1;AF=0.500;AN=2;BaseQRankSum=1.180;ClippingRankSum=0.000;DP=7;ExcessHet=3.0103;FS=0.000;MLEAC=1;MLEAF=0.500;MQ=29.11;MQRankSum=-1.309;QD=5.82;ReadPosRankSum=-1.068;SOR=0.223	GT:AD:DP:GQ:PL	0/1:5,2:7:69:69,0,204
Y	2870685	.	G	A	154.77	.	AC=1;AF=0.500;AN=2;BaseQRankSum=1.551;ClippingRankSum=0.000;DP=14;ExcessHet=3.0103;FS=6.560;MLEAC=1;MLEAF=0.500;MQ=36.82;MQRankSum=2.139;QD=11.05;ReadPosRankSum=-2.291;SOR=3.258	GT:AD:DP:GQ:PL	0/1:9,5:14:99:183,0,2450
Y	2870691	.	T	C	196.77	.	AC=1;AF=0.500;AN=2;BaseQRankSum=2.294;ClippingRankSum=0.000;DP=15;ExcessHet=3.0103;FS=9.859;MLEAC=1;MLEAF=0.500;MQ=37.11;MQRankSum=2.379;QD=13.12;ReadPosRankSum=-2.605;SOR=3.556	GT:AD:DP:GQ:PL	0/1:9,6:15:99:225,0,2447
Y	2870698	.	G	A	193.77	.	AC=1;AF=0.500;AN=2;BaseQRankSum=-1.168;ClippingRankSum=0.000;DP=16;ExcessHet=3.0103;FS=6.317;MLEAC=1;MLEAF=0.500;MQ=37.17;MQRankSum=2.371;QD=12.11;ReadPosRankSum=-1.926;SOR=3.258	GT:AD:DP:GQ:PL	0/1:10,6:16:99:222,0,2666
Y	2870699	.	T	C	235.77	.	AC=1;AF=0.500;AN=2;BaseQRankSum=-1.682;ClippingRankSum=0.000;DP=16;ExcessHet=3.0103;FS=6.317;MLEAC=1;MLEAF=0.500;MQ=37.17;MQRankSum=2.371;QD=14.74;ReadPosRankSum=-1.926;SOR=3.258	GT:AD:DP:GQ:PL	0/1:10,6:16:99:264,0,2663
Y	2870704	.	G	A	235.77	.	AC=1;AF=0.500;AN=2;BaseQRankSum=-0.102;ClippingRankSum=0.000;DP=17;ExcessHet=3.0103;FS=9.874;MLEAC=1;MLEAF=0.500;MQ=37.40;MQRankSum=2.547;QD=13.87;ReadPosRankSum=-2.226;SOR=3.516	GT:AD:DP:GQ:PL	0/1:10,7:17:99:264,0,2663
Y	2870705	.	C	G	235.77	.	AC=1;AF=0.500;AN=2;BaseQRankSum=-0.266;ClippingRankSum=0.000;DP=17;ExcessHet=3.0103;FS=9.874;MLEAC=1;MLEAF=0.500;MQ=37.40;MQRankSum=2.547;QD=13.87;ReadPosRankSum=-2.226;SOR=3.516	GT:AD:DP:GQ:PL	0/1:10,7:17:99:264,0,2663
Y	2870710	.	G	T	277.77	.	AC=1;AF=0.500;AN=2;BaseQRankSum=-0.699;ClippingRankSum=0.000;DP=18;ExcessHet=3.0103;FS=10.386;MLEAC=1;MLEAF=0.500;MQ=37.67;MQRankSum=2.673;QD=15.43;ReadPosRankSum=-2.445;SOR=3.745	GT:AD:DP:GQ:PL	0/1:10,8:18:99:306,0,2660
Y	2870711	.	T	C	190.77	.	AC=1;AF=0.500;AN=2;BaseQRankSum=-1.538;ClippingRankSum=0.000;DP=18;ExcessHet=3.0103;FS=6.317;MLEAC=1;MLEAF=0.500;MQ=37.67;MQRankSum=2.353;QD=11.92;ReadPosRankSum=-2.563;SOR=3.258	GT:AD:DP:GQ:PL	0/1:10,6:16:99:219,0,2721
Y	2870731	.	A	T	397.77	.	AC=1;AF=0.500;AN=2;BaseQRankSum=-1.110;ClippingRankSum=0.000;DP=23;ExcessHet=3.0103;FS=18.623;MLEAC=1;MLEAF=0.500;MQ=37.18;MQRankSum=3.115;QD=17.29;ReadPosRankSum=-0.438;SOR=4.977	GT:AD:DP:GQ:PL	0/1:12,11:23:99:426,0,2754
Y	2870734	.	A	G	397.77	.	AC=1;AF=0.500;AN=2;BaseQRankSum=-0.479;ClippingRankSum=0.000;DP=23;ExcessHet=3.0103;FS=18.623;MLEAC=1;MLEAF=0.500;MQ=37.18;MQRankSum=3.115;QD=17.29;ReadPosRankSum=-1.076;SOR=4.977	GT:AD:DP:GQ:PL	0/1:12,11:23:99:426,0,2754
Y	2870781	.	C	G	574.77	.	AC=1;AF=0.500;AN=2;BaseQRankSum=-1.309;ClippingRankSum=0.000;DP=24;ExcessHet=3.0103;FS=12.178;MLEAC=1;MLEAF=0.500;MQ=36.69;MQRankSum=2.943;QD=23.95;ReadPosRankSum=0.251;SOR=3.112	GT:AD:DP:GQ:PL	0/1:9,15:24:99:603,0,303
Y	2870798	.	T	C	367.77	.	AC=1;AF=0.500;AN=2;BaseQRankSum=-1.418;ClippingRankSum=0.000;DP=23;ExcessHet=3.0103;FS=7.726;MLEAC=1;MLEAF=0.500;MQ=37.11;MQRankSum=2.663;QD=15.99;ReadPosRankSum=0.437;SOR=2.833	GT:AD:DP:GQ:PL	0/1:10,13:23:99:396,0,329
Y	2870799	.	T	TACTCACAC	221.73	.	AC=1;AF=0.500;AN=2;BaseQRankSum=0.549;ClippingRankSum=0.000;DP=23;ExcessHet=3.0103;FS=3.925;MLEAC=1;MLEAF=0.500;MQ=37.11;MQRankSum=2.137;QD=9.64;ReadPosRankSum=-0.311;SOR=1.609	GT:AD:DP:GQ:PL	0/1:13,10:23:99:259,0,421
Y	2870801	.	C	CTCACACAA	91.73	.	AC=1;AF=0.500;AN=2;BaseQRankSum=1.032;ClippingRankSum=0.000;DP=23;ExcessHet=3.0103;FS=2.066;MLEAC=1;MLEAF=0.500;MQ=37.11;MQRankSum=0.594;QD=3.99;ReadPosRankSum=0.210;SOR=1.402	GT:AD:DP:GQ:PL	0/1:17,6:23:99:129,0,571
Y	2870809	.	T	C	664.77	.	AC=1;AF=0.500;AN=2;BaseQRankSum=-1.402;ClippingRankSum=0.000;DP=24;ExcessHet=3.0103;FS=8.743;MLEAC=1;MLEAF=0.500;MQ=36.58;MQRankSum=2.475;QD=27.70;ReadPosRankSum=0.127;SOR=2.688	GT:AD:DP:GQ:PL	0/1:7,17:24:99:693,0,243
Y	2870846	.	T	TTCCCC	244.73	.	AC=1;AF=0.500;AN=2;BaseQRankSum=0.238;ClippingRankSum=0.000;DP=11;ExcessHet=3.0103;FS=2.632;MLEAC=1;MLEAF=0.500;MQ=32.24;MQRankSum=0.670;QD=22.25;ReadPosRankSum=2.166;SOR=0.595	GT:AD:DP:GQ:PL	0/1:4,7:11:99:282,0,147
Y	2870882	.	T	C	57.77	.	AC=1;AF=0.500;AN=2;BaseQRankSum=0.303;ClippingRankSum=0.000;DP=9;ExcessHet=3.0103;FS=0.000;MLEAC=1;MLEAF=0.500;MQ=33.11;MQRankSum=-0.637;QD=6.42;ReadPosRankSum=0.732;SOR=0.593	GT:AD:DP:GQ:PL	0/1:6,3:9:86:86,0,328
Y	2870891	.	T	C	31.77	.	AC=1;AF=0.500;AN=2;BaseQRankSum=0.431;ClippingRankSum=0.000;DP=10;ExcessHet=3.0103;FS=2.730;MLEAC=1;MLEAF=0.500;MQ=34.72;MQRankSum=0.000;QD=3.18;ReadPosRankSum=1.221;SOR=0.169	GT:AD:DP:GQ:PL	0/1:8,2:10:60:60,0,331
Y	2870909	.	A	C	31.77	.	AC=1;AF=0.500;AN=2;BaseQRankSum=0.282;ClippingRankSum=0.000;DP=10;ExcessHet=3.0103;FS=2.730;MLEAC=1;MLEAF=0.500;MQ=34.72;MQRankSum=0.000;QD=3.18;ReadPosRankSum=-1.282;SOR=0.169	GT:AD:DP:GQ:PL	0/1:8,2:10:60:60,0,331
Y	2870912	.	T	C	31.77	.	AC=1;AF=0.500;AN=2;BaseQRankSum=-0.842;ClippingRankSum=0.000;DP=10;ExcessHet=3.0103;FS=2.730;MLEAC=1;MLEAF=0.500;MQ=34.72;MQRankSum=0.000;QD=3.18;ReadPosRankSum=-1.834;SOR=0.169	GT:AD:DP:GQ:PL	0/1:8,2:10:60:60,0,331
Y	2871107	.	C	T	466.77	.	AC=1;AF=0.500;AN=2;BaseQRankSum=-1.037;ClippingRankSum=0.000;DP=14;ExcessHet=3.0103;FS=0.000;MLEAC=1;MLEAF=0.500;MQ=39.15;MQRankSum=3.103;QD=33.34;ReadPosRankSum=2.338;SOR=2.303	GT:AD:DP:GQ:PL	0/1:3,11:14:99:495,0,128
Y	2871131	.	T	A	511.77	.	AC=1;AF=0.500;AN=2;BaseQRankSum=-1.206;ClippingRankSum=0.000;DP=15;ExcessHet=3.0103;FS=0.000;MLEAC=1;MLEAF=0.500;MQ=37.64;MQRankSum=1.824;QD=34.12;ReadPosRankSum=-0.085;SOR=3.126	GT:AD:DP:GQ:PL	0/1:2,13:15:99:540,0,102
Y	2871153	.	ACC	A	460.73	.	AC=1;AF=0.500;AN=2;BaseQRankSum=0.691;ClippingRankSum=0.000;DP=14;ExcessHet=3.0103;FS=0.000;MLEAC=1;MLEAF=0.500;MQ=37.39;MQRankSum=1.723;QD=32.91;ReadPosRankSum=-2.102;SOR=2.985	GT:AD:DP:GQ:PL	0/1:2,12:14:99:498,0,105
Y	2871156	.	AC	A	460.73	.	AC=1;AF=0.500;AN=2;BaseQRankSum=1.325;ClippingRankSum=0.000;DP=14;ExcessHet=3.0103;FS=0.000;MLEAC=1;MLEAF=0.500;MQ=37.39;MQRankSum=1.723;QD=32.91;ReadPosRankSum=-2.102;SOR=2.985	GT:AD:DP:GQ:PL	0/1:2,12:14:99:498,0,105
Y	2871169	.	G	A	385.77	.	AC=1;AF=0.500;AN=2;BaseQRankSum=0.337;ClippingRankSum=0.000;DP=12;ExcessHet=3.0103;FS=0.000;MLEAC=1;MLEAF=0.500;MQ=36.75;MQRankSum=1.497;QD=32.15;ReadPosRankSum=-1.614;SOR=2.670	GT:AD:DP:GQ:PL	0/1:2,10:12:99:414,0,111
Y	2871185	.	A	AT	328.73	.	AC=1;AF=0.500;AN=2;BaseQRankSum=0.632;ClippingRankSum=0.000;DP=11;ExcessHet=3.0103;FS=0.000;MLEAC=1;MLEAF=0.500;MQ=35.25;MQRankSum=0.943;QD=29.88;ReadPosRankSum=-1.097;SOR=2.494	GT:AD:DP:GQ:PL	0/1:2,9:11:99:366,0,114
Y	2871213	.	C	A	33.77	.	AC=1;AF=0.500;AN=2;BaseQRankSum=-0.524;ClippingRankSum=0.000;DP=5;ExcessHet=3.0103;FS=0.000;MLEAC=1;MLEAF=0.500;MQ=26.46;MQRankSum=-1.645;QD=6.75;ReadPosRankSum=1.645;SOR=1.022	GT:AD:DP:GQ:PL	0/1:2,3:5:43:62,0,43
Y	2878465	.	C	T	621.77	.	AC=2;AF=1.00;AN=2;DP=24;ExcessHet=3.0103;FS=0.000;MLEAC=2;MLEAF=1.00;MQ=38.71;QD=27.03;SOR=6.358	GT:AD:DP:GQ:PL	1/1:0,23:23:69:650,69,0
Y	2886095	.	A	C	32.77	.	AC=1;AF=0.500;AN=2;BaseQRankSum=0.385;ClippingRankSum=0.000;DP=6;ExcessHet=3.0103;FS=0.000;MLEAC=1;MLEAF=0.500;MQ=27.83;MQRankSum=-1.960;QD=5.46;ReadPosRankSum=-0.674;SOR=0.693	GT:AD:DP:GQ:PL	0/1:3,3:6:61:61,0,66
Y	2992314	.	CCTG	C	53.70	.	AC=2;AF=1.00;AN=2;DP=2;ExcessHet=3.0103;FS=0.000;MLEAC=2;MLEAF=1.00;MQ=21.00;QD=26.85;SOR=2.303	GT:AD:DP:GQ:PL	1/1:0,2:2:6:90,6,0
Y	2992322	.	C	G	62.74	.	AC=2;AF=1.00;AN=2;DP=2;ExcessHet=3.0103;FS=0.000;MLEAC=2;MLEAF=1.00;MQ=21.00;QD=31.37;SOR=2.303	GT:AD:DP:GQ:PL	1/1:0,2:2:6:90,6,0
Y	2992324	.	T	TAGCAG	53.70	.	AC=2;AF=1.00;AN=2;DP=2;ExcessHet=3.0103;FS=0.000;MLEAC=2;MLEAF=1.00;MQ=21.00;QD=26.85;SOR=2.303	GT:AD:DP:GQ:PL	1/1:0,2:2:6:90,6,0
Y	3013124	.	C	T	67.77	.	AC=1;AF=0.500;AN=2;BaseQRankSum=0.000;ClippingRankSum=0.000;DP=14;ExcessHet=3.0103;FS=7.160;MLEAC=1;MLEAF=0.500;MQ=34.52;MQRankSum=-0.768;QD=5.21;ReadPosRankSum=-1.191;SOR=2.804	GT:AD:DP:GQ:PL	0/1:10,3:13:96:96,0,546
Y	3013125	.	G	A	67.77	.	AC=1;AF=0.500;AN=2;BaseQRankSum=-1.017;ClippingRankSum=0.000;DP=14;ExcessHet=3.0103;FS=7.160;MLEAC=1;MLEAF=0.500;MQ=34.52;MQRankSum=-0.768;QD=5.21;ReadPosRankSum=-1.191;SOR=2.804	GT:AD:DP:GQ:PL	0/1:10,3:13:96:96,0,546
Y	3013127	.	A	T	67.77	.	AC=1;AF=0.500;AN=2;BaseQRankSum=-0.543;ClippingRankSum=0.000;DP=14;ExcessHet=3.0103;FS=7.160;MLEAC=1;MLEAF=0.500;MQ=34.52;MQRankSum=-0.768;QD=5.21;ReadPosRankSum=-0.767;SOR=2.804	GT:AD:DP:GQ:PL	0/1:10,3:13:96:96,0,546
Y	3014099	.	G	A	222.78	.	AC=2;AF=1.00;AN=2;DP=9;ExcessHet=3.0103;FS=0.000;MLEAC=2;MLEAF=1.00;MQ=32.91;QD=24.75;SOR=1.402	GT:AD:DP:GQ:PL	1/1:0,9:9:27:251,27,0
Y	3015920	.	T	G	30.77	.	AC=1;AF=0.500;AN=2;BaseQRankSum=0.189;ClippingRankSum=0.000;DP=6;ExcessHet=3.0103;FS=3.979;MLEAC=1;MLEAF=0.500;MQ=26.90;MQRankSum=-1.960;QD=5.13;ReadPosRankSum=1.440;SOR=2.800	GT:AD:DP:GQ:PL	0/1:3,3:6:59:59,0,62
Y	3015951	.	A	G	32.77	.	AC=1;AF=0.500;AN=2;BaseQRankSum=0.180;ClippingRankSum=0.000;DP=7;ExcessHet=3.0103;FS=15.441;MLEAC=1;MLEAF=0.500;MQ=29.59;MQRankSum=1.579;QD=4.68;ReadPosRankSum=0.180;SOR=2.775	GT:AD:DP:GQ:PL	0/1:4,3:7:61:61,0,152
Y	3015966	.	A	G	56.77	.	AC=1;AF=0.500;AN=2;BaseQRankSum=0.842;ClippingRankSum=0.000;DP=7;ExcessHet=3.0103;FS=15.441;MLEAC=1;MLEAF=0.500;MQ=29.59;MQRankSum=-1.579;QD=8.11;ReadPosRankSum=0.000;SOR=3.221	GT:AD:DP:GQ:PL	0/1:3,4:7:85:85,0,114
Y	3016398	.	A	C	31.77	.	AC=1;AF=0.500;AN=2;BaseQRankSum=0.557;ClippingRankSum=0.000;DP=14;ExcessHet=3.0103;FS=0.000;MLEAC=1;MLEAF=0.500;MQ=39.68;MQRankSum=-2.287;QD=3.18;ReadPosRankSum=-0.084;SOR=1.609	GT:AD:DP:GQ:PL	0/1:8,2:10:60:60,0,330
Y	3016408	.	A	T	31.77	.	AC=1;AF=0.500;AN=2;BaseQRankSum=1.593;ClippingRankSum=0.000;DP=14;ExcessHet=3.0103;FS=3.310;MLEAC=1;MLEAF=0.500;MQ=39.17;MQRankSum=-2.287;QD=3.18;ReadPosRankSum=-0.140;SOR=2.303	GT:AD:DP:GQ:PL	0/1:8,2:10:60:60,0,321
Y	3017822	.	A	C	163.77	.	AC=1;AF=0.500;AN=2;BaseQRankSum=1.559;ClippingRankSum=0.000;DP=18;ExcessHet=3.0103;FS=26.646;MLEAC=1;MLEAF=0.500;MQ=38.19;MQRankSum=-2.853;QD=14.89;ReadPosRankSum=-1.626;SOR=3.584	GT:AD:DP:GQ:PL	0/1:6,5:11:99:192,0,250
Y	3017836	.	T	G	334.77	.	AC=1;AF=0.500;AN=2;BaseQRankSum=0.846;ClippingRankSum=0.000;DP=21;ExcessHet=3.0103;FS=33.015;MLEAC=1;MLEAF=0.500;MQ=36.59;MQRankSum=-3.481;QD=23.91;ReadPosRankSum=-1.311;SOR=4.605	GT:AD:DP:GQ:PL	0/1:5,9:14:99:363,0,213
Y	3017856	.	GGCGTCTCTTAGGT	G	409.73	.	AC=1;AF=0.500;AN=2;BaseQRankSum=-2.999;ClippingRankSum=0.000;DP=23;ExcessHet=3.0103;FS=18.921;MLEAC=1;MLEAF=0.500;MQ=36.47;MQRankSum=-2.744;QD=25.61;ReadPosRankSum=0.065;SOR=3.415	GT:AD:DP:GQ:PL	0/1:5,11:16:99:447,0,207
Y	3017879	.	A	G	463.77	.	AC=1;AF=0.500;AN=2;BaseQRankSum=-0.966;ClippingRankSum=0.000;DP=23;ExcessHet=3.0103;FS=15.699;MLEAC=1;MLEAF=0.500;MQ=36.13;MQRankSum=-2.553;QD=28.99;ReadPosRankSum=-1.282;SOR=3.590	GT:AD:DP:GQ:PL	0/1:4,12:16:99:492,0,162
Y	3017887	.	T	G	522.77	.	AC=1;AF=0.500;AN=2;BaseQRankSum=-2.338;ClippingRankSum=0.000;DP=28;ExcessHet=3.0103;FS=16.001;MLEAC=1;MLEAF=0.500;MQ=36.64;MQRankSum=-3.266;QD=24.89;ReadPosRankSum=2.390;SOR=3.905	GT:AD:DP:GQ:PL	0/1:7,14:21:99:551,0,238
Y	3017907	.	G	A	423.77	.	AC=1;AF=0.500;AN=2;BaseQRankSum=1.052;ClippingRankSum=0.000;DP=32;ExcessHet=3.0103;FS=4.993;MLEAC=1;MLEAF=0.500;MQ=36.22;MQRankSum=-1.889;QD=17.66;ReadPosRankSum=-0.029;SOR=2.494	GT:AD:DP:GQ:PL	0/1:12,12:24:99:452,0,497
Y	3017915	.	A	T	123.77	.	AC=1;AF=0.500;AN=2;BaseQRankSum=1.975;ClippingRankSum=0.000;DP=31;ExcessHet=3.0103;FS=2.644;MLEAC=1;MLEAF=0.500;MQ=35.35;MQRankSum=-1.463;QD=4.95;ReadPosRankSum=1.190;SOR=1.802	GT:AD:DP:GQ:PL	0/1:20,5:25:99:152,0,779
Y	3017921	.	C	T	748.77	.	AC=1;AF=0.500;AN=2;BaseQRankSum=-0.679;ClippingRankSum=0.000;DP=29;ExcessHet=3.0103;FS=19.118;MLEAC=1;MLEAF=0.500;MQ=34.67;MQRankSum=-3.538;QD=29.95;ReadPosRankSum=-0.394;SOR=4.402	GT:AD:DP:GQ:PL	0/1:7,18:25:99:777,0,249
Y	3017930	.	A	C	790.77	.	AC=1;AF=0.500;AN=2;BaseQRankSum=-0.690;ClippingRankSum=0.000;DP=30;ExcessHet=3.0103;FS=16.215;MLEAC=1;MLEAF=0.500;MQ=33.62;MQRankSum=-3.601;QD=29.29;ReadPosRankSum=-1.191;SOR=3.707	GT:AD:DP:GQ:PL	0/1:7,20:27:99:819,0,234
Y	3017939	.	A	C	787.77	.	AC=1;AF=0.500;AN=2;BaseQRankSum=0.132;ClippingRankSum=0.000;DP=30;ExcessHet=3.0103;FS=14.162;MLEAC=1;MLEAF=0.500;MQ=33.34;MQRankSum=-3.647;QD=28.13;ReadPosRankSum=-1.578;SOR=3.716	GT:AD:DP:GQ:PL	0/1:8,20:28:99:816,0,276
Y	3017941	.	T	G	787.77	.	AC=1;AF=0.500;AN=2;BaseQRankSum=-0.359;ClippingRankSum=0.000;DP=29;ExcessHet=3.0103;FS=13.553;MLEAC=1;MLEAF=0.500;MQ=33.69;MQRankSum=-3.597;QD=29.18;ReadPosRankSum=-1.568;SOR=3.611	GT:AD:DP:GQ:PL	0/1:8,19:27:99:816,0,276
Y	3017942	.	C	T	745.77	.	AC=1;AF=0.500;AN=2;BaseQRankSum=-0.836;ClippingRankSum=0.000;DP=29;ExcessHet=3.0103;FS=13.553;MLEAC=1;MLEAF=0.500;MQ=33.69;MQRankSum=-3.597;QD=27.62;ReadPosRankSum=-1.568;SOR=3.611	GT:AD:DP:GQ:PL	0/1:8,19:27:99:774,0,279
Y	3018012	.	G	A	900.77	.	AC=1;AF=0.500;AN=2;BaseQRankSum=-1.207;ClippingRankSum=0.000;DP=35;ExcessHet=3.0103;FS=4.073;MLEAC=1;MLEAF=0.500;MQ=30.78;MQRankSum=-4.122;QD=27.30;ReadPosRankSum=0.446;SOR=1.893	GT:AD:DP:GQ:PL	0/1:8,25:33:99:929,0,309
Y	3018033	.	A	C	1006.77	.	AC=1;AF=0.500;AN=2;BaseQRankSum=-1.980;ClippingRankSum=0.000;DP=32;ExcessHet=3.0103;FS=1.768;MLEAC=1;MLEAF=0.500;MQ=30.12;MQRankSum=-3.942;QD=33.56;ReadPosRankSum=0.875;SOR=1.061	GT:AD:DP:GQ:PL	0/1:7,23:30:99:1035,0,306
Y	3018044	.	T	C	1167.77	.	AC=1;AF=0.500;AN=2;BaseQRankSum=-1.860;ClippingRankSum=0.000;DP=34;ExcessHet=3.0103;FS=0.000;MLEAC=1;MLEAF=0.500;MQ=27.76;MQRankSum=-3.148;QD=27.80;ReadPosRankSum=-1.565;SOR=1.255	GT:AD:DP:GQ:PL	0/1:4,29:33:99:1196,0,164
Y	3018061	.	G	A	500.77	.	AC=1;AF=0.500;AN=2;BaseQRankSum=-0.842;ClippingRankSum=0.000;DP=34;ExcessHet=3.0103;FS=3.329;MLEAC=1;MLEAF=0.500;MQ=28.35;MQRankSum=-1.935;QD=15.17;ReadPosRankSum=1.541;SOR=0.756	GT:AD:DP:GQ:PL	0/1:10,23:33:99:529,0,354
Y	3018079	.	A	G	1387.77	.	AC=1;AF=0.500;AN=2;BaseQRankSum=0.648;ClippingRankSum=0.000;DP=38;ExcessHet=3.0103;FS=0.000;MLEAC=1;MLEAF=0.500;MQ=28.48;MQRankSum=-2.762;QD=29.45;ReadPosRankSum=0.969;SOR=0.752	GT:AD:DP:GQ:PL	0/1:4,33:37:99:1416,0,248
Y	3018095	.	G	A	1558.77	.	AC=1;AF=0.500;AN=2;BaseQRankSum=0.723;ClippingRankSum=0.000;DP=41;ExcessHet=3.0103;FS=0.000;MLEAC=1;MLEAF=0.500;MQ=28.93;MQRankSum=-2.367;QD=30.46;ReadPosRankSum=-0.027;SOR=0.651	GT:AD:DP:GQ:PL	0/1:3,37:40:99:1587,0,211
Y	3018111	.	T	A	1513.77	.	AC=1;AF=0.500;AN=2;BaseQRankSum=0.685;ClippingRankSum=0.000;DP=42;ExcessHet=3.0103;FS=0.000;MLEAC=1;MLEAF=0.500;MQ=28.98;MQRankSum=-2.826;QD=33.41;ReadPosRankSum=1.457;SOR=0.495	GT:AD:DP:GQ:PL	0/1:4,37:41:99:1542,0,260
Y	3018115	.	T	G	1538.77	.	AC=1;AF=0.500;AN=2;BaseQRankSum=0.189;ClippingRankSum=0.000;DP=41;ExcessHet=3.0103;FS=0.000;MLEAC=1;MLEAF=0.500;MQ=29.15;MQRankSum=-2.803;QD=39.05;ReadPosRankSum=1.893;SOR=0.551	GT:AD:DP:GQ:PL	0/1:4,36:40:99:1567,0,257
Y	3018182	.	C	A	702.77	.	AC=1;AF=0.500;AN=2;BaseQRankSum=-1.092;ClippingRankSum=0.000;DP=43;ExcessHet=3.0103;FS=0.000;MLEAC=1;MLEAF=0.500;MQ=28.85;MQRankSum=-3.767;QD=17.14;ReadPosRankSum=-1.537;SOR=0.593	GT:AD:DP:GQ:PL	0/1:6,35:41:48:731,0,48
Y	3018208	.	G	A	597.77	.	AC=1;AF=0.500;AN=2;BaseQRankSum=-0.462;ClippingRankSum=0.000;DP=37;ExcessHet=3.0103;FS=5.063;MLEAC=1;MLEAF=0.500;MQ=29.94;MQRankSum=-4.343;QD=17.08;ReadPosRankSum=0.333;SOR=2.419	GT:AD:DP:GQ:PL	0/1:8,27:35:99:626,0,126
Y	3018289	.	A	G	85.03	.	AC=2;AF=1.00;AN=2;DP=5;ExcessHet=3.0103;FS=0.000;MLEAC=2;MLEAF=1.00;MQ=41.34;QD=21.26;SOR=0.693	GT:AD:DP:GQ:PL	1/1:0,4:4:12:113,12,0
Y	3018622	.	T	A	109.77	.	AC=1;AF=0.500;AN=2;BaseQRankSum=-0.353;ClippingRankSum=0.000;DP=13;ExcessHet=3.0103;FS=6.368;MLEAC=1;MLEAF=0.500;MQ=33.22;MQRankSum=-1.966;QD=8.44;ReadPosRankSum=-2.116;SOR=2.833	GT:AD:DP:GQ:PL	0/1:10,3:13:99:138,0,408
Y	3018626	.	C	A	109.77	.	AC=1;AF=0.500;AN=2;BaseQRankSum=-0.266;ClippingRankSum=0.000;DP=14;ExcessHet=3.0103;FS=6.560;MLEAC=1;MLEAF=0.500;MQ=32.55;MQRankSum=-2.212;QD=7.84;ReadPosRankSum=-2.546;SOR=3.258	GT:AD:DP:GQ:PL	0/1:10,4:14:99:138,0,408
Y	3018634	.	T	A	109.77	.	AC=1;AF=0.500;AN=2;BaseQRankSum=-0.999;ClippingRankSum=0.000;DP=14;ExcessHet=3.0103;FS=6.560;MLEAC=1;MLEAF=0.500;MQ=32.55;MQRankSum=-2.212;QD=7.84;ReadPosRankSum=-2.263;SOR=3.258	GT:AD:DP:GQ:PL	0/1:10,4:14:99:138,0,408
Y	3018635	.	TA	T	142.73	.	AC=1;AF=0.500;AN=2;BaseQRankSum=-1.429;ClippingRankSum=0.000;DP=14;ExcessHet=3.0103;FS=6.560;MLEAC=1;MLEAF=0.500;MQ=32.55;MQRankSum=-2.212;QD=10.20;ReadPosRankSum=-2.124;SOR=3.258	GT:AD:DP:GQ:PL	0/1:10,4:14:99:180,0,405
Y	3018643	.	G	T	232.77	.	AC=1;AF=0.500;AN=2;BaseQRankSum=1.551;ClippingRankSum=0.000;DP=18;ExcessHet=3.0103;FS=14.236;MLEAC=1;MLEAF=0.500;MQ=31.12;MQRankSum=-2.845;QD=12.93;ReadPosRankSum=-2.402;SOR=4.170	GT:AD:DP:GQ:PL	0/1:11,7:18:99:261,0,441
Y	3018651	.	G	C	229.77	.	AC=1;AF=0.500;AN=2;BaseQRankSum=-2.208;ClippingRankSum=0.000;DP=19;ExcessHet=3.0103;FS=17.593;MLEAC=1;MLEAF=0.500;MQ=30.67;MQRankSum=-2.351;QD=12.09;ReadPosRankSum=-1.099;SOR=4.168	GT:AD:DP:GQ:PL	0/1:12,7:19:99:258,0,483
Y	3018657	.	T	C	229.77	.	AC=1;AF=0.500;AN=2;BaseQRankSum=1.535;ClippingRankSum=0.000;DP=19;ExcessHet=3.0103;FS=17.593;MLEAC=1;MLEAF=0.500;MQ=30.67;MQRankSum=-2.351;QD=12.09;ReadPosRankSum=-0.465;SOR=4.168	GT:AD:DP:GQ:PL	0/1:12,7:19:99:258,0,483
Y	3018663	.	A	G	226.77	.	AC=1;AF=0.500;AN=2;BaseQRankSum=0.180;ClippingRankSum=0.000;DP=19;ExcessHet=3.0103;FS=17.593;MLEAC=1;MLEAF=0.500;MQ=30.67;MQRankSum=-2.351;QD=11.94;ReadPosRankSum=-0.127;SOR=4.168	GT:AD:DP:GQ:PL	0/1:12,7:19:99:255,0,515
Y	3018665	.	T	C	226.77	.	AC=1;AF=0.500;AN=2;BaseQRankSum=-3.403;ClippingRankSum=0.000;DP=20;ExcessHet=3.0103;FS=18.340;MLEAC=1;MLEAF=0.500;MQ=30.69;MQRankSum=-2.482;QD=11.34;ReadPosRankSum=0.318;SOR=4.166	GT:AD:DP:GQ:PL	0/1:13,7:20:99:255,0,515
Y	3018709	.	T	C	319.77	.	AC=1;AF=0.500;AN=2;BaseQRankSum=0.272;ClippingRankSum=0.000;DP=20;ExcessHet=3.0103;FS=19.651;MLEAC=1;MLEAF=0.500;MQ=27.81;MQRankSum=-2.309;QD=15.99;ReadPosRankSum=-0.769;SOR=4.800	GT:AD:DP:GQ:PL	0/1:10,10:20:99:348,0,383
Y	3018713	.	A	C	319.77	.	AC=1;AF=0.500;AN=2;BaseQRankSum=-1.863;ClippingRankSum=0.000;DP=18;ExcessHet=3.0103;FS=15.315;MLEAC=1;MLEAF=0.500;MQ=27.69;MQRankSum=-2.094;QD=17.76;ReadPosRankSum=-1.049;SOR=4.612	GT:AD:DP:GQ:PL	0/1:9,9:18:99:348,0,383
Y	3018732	.	C	A	154.77	.	AC=1;AF=0.500;AN=2;BaseQRankSum=-0.666;ClippingRankSum=0.000;DP=14;ExcessHet=3.0103;FS=10.659;MLEAC=1;MLEAF=0.500;MQ=29.53;MQRankSum=-2.484;QD=11.05;ReadPosRankSum=0.895;SOR=3.603	GT:AD:DP:GQ:PL	0/1:9,5:14:99:183,0,363
Y	3018733	.	A	T	154.77	.	AC=1;AF=0.500;AN=2;BaseQRankSum=-3.175;ClippingRankSum=0.000;DP=14;ExcessHet=3.0103;FS=10.659;MLEAC=1;MLEAF=0.500;MQ=29.53;MQRankSum=-2.484;QD=11.05;ReadPosRankSum=0.531;SOR=3.603	GT:AD:DP:GQ:PL	0/1:9,5:14:99:183,0,363
Y	3018749	.	T	C	109.77	.	AC=1;AF=0.500;AN=2;BaseQRankSum=-1.059;ClippingRankSum=0.000;DP=14;ExcessHet=3.0103;FS=6.008;MLEAC=1;MLEAF=0.500;MQ=29.78;MQRankSum=-2.209;QD=7.84;ReadPosRankSum=0.496;SOR=2.621	GT:AD:DP:GQ:PL	0/1:10,4:14:99:138,0,392
Y	3018756	.	T	A	109.77	.	AC=1;AF=0.500;AN=2;BaseQRankSum=-2.697;ClippingRankSum=0.000;DP=13;ExcessHet=3.0103;FS=6.421;MLEAC=1;MLEAF=0.500;MQ=29.34;MQRankSum=-2.218;QD=8.44;ReadPosRankSum=-0.592;SOR=2.910	GT:AD:DP:GQ:PL	0/1:9,4:13:99:138,0,392
Y	3018759	.	C	T	106.77	.	AC=1;AF=0.500;AN=2;BaseQRankSum=-1.590;ClippingRankSum=0.000;DP=13;ExcessHet=3.0103;FS=6.421;MLEAC=1;MLEAF=0.500;MQ=29.34;MQRankSum=-2.218;QD=8.21;ReadPosRankSum=-1.446;SOR=2.910	GT:AD:DP:GQ:PL	0/1:9,4:13:99:135,0,450
Y	3018768	.	C	A	109.77	.	AC=1;AF=0.500;AN=2;BaseQRankSum=-0.890;ClippingRankSum=0.000;DP=14;ExcessHet=3.0103;FS=6.560;MLEAC=1;MLEAF=0.500;MQ=28.82;MQRankSum=-2.212;QD=7.84;ReadPosRankSum=-2.197;SOR=3.258	GT:AD:DP:GQ:PL	0/1:10,4:14:99:138,0,408
Y	3018883	.	C	T	31.77	.	AC=1;AF=0.500;AN=2;BaseQRankSum=0.000;ClippingRankSum=0.000;DP=10;ExcessHet=3.0103;FS=0.000;MLEAC=1;MLEAF=0.500;MQ=30.53;MQRankSum=-1.593;QD=3.18;ReadPosRankSum=-1.701;SOR=0.976	GT:AD:DP:GQ:PL	0/1:8,2:10:60:60,0,330
Y	3018886	.	C	T	31.77	.	AC=1;AF=0.500;AN=2;BaseQRankSum=0.728;ClippingRankSum=0.000;DP=10;ExcessHet=3.0103;FS=0.000;MLEAC=1;MLEAF=0.500;MQ=30.53;MQRankSum=-1.593;QD=3.18;ReadPosRankSum=-1.701;SOR=0.976	GT:AD:DP:GQ:PL	0/1:8,2:10:60:60,0,330
Y	3020092	.	T	TCAACCGTGTGATCAGTGTTGTGTTG	31.73	.	AC=1;AF=0.500;AN=2;BaseQRankSum=1.309;ClippingRankSum=0.000;DP=7;ExcessHet=3.0103;FS=3.680;MLEAC=1;MLEAF=0.500;MQ=33.97;MQRankSum=-0.366;QD=4.53;ReadPosRankSum=-1.981;SOR=2.258	GT:AD:DP:GQ:PL	0/1:5,2:7:69:69,0,258
Y	3022317	.	GTAAT	G	31.73	.	AC=1;AF=0.500;AN=2;BaseQRankSum=-1.981;ClippingRankSum=0.000;DP=7;ExcessHet=3.0103;FS=5.441;MLEAC=1;MLEAF=0.500;MQ=26.18;MQRankSum=1.981;QD=4.53;ReadPosRankSum=0.712;SOR=0.027	GT:AD:DP:GQ:PL	0/1:5,2:7:69:69,0,204
Y	3022318	.	T	C	79.77	.	AC=1;AF=0.500;AN=2;BaseQRankSum=1.981;ClippingRankSum=0.000;DP=7;ExcessHet=3.0103;FS=5.441;MLEAC=1;MLEAF=0.500;MQ=26.18;MQRankSum=-1.981;QD=11.40;ReadPosRankSum=0.000;SOR=3.611	GT:AD:DP:GQ:PL	0/1:2,5:7:69:108,0,69
Y	3022323	.	G	A	40.77	.	AC=1;AF=0.500;AN=2;BaseQRankSum=-1.981;ClippingRankSum=0.000;DP=7;ExcessHet=3.0103;FS=5.441;MLEAC=1;MLEAF=0.500;MQ=26.18;MQRankSum=1.981;QD=5.82;SOR=0.027	GT:AD:DP:GQ:PL	0/1:5,2:7:69:69,0,204
Y	3023309	.	C	CAT	96.25	.	AC=2;AF=1.00;AN=2;DP=3;ExcessHet=3.0103;FS=0.000;MLEAC=2;MLEAF=1.00;MQ=39.40;QD=32.08;SOR=1.179	GT:AD:DP:GQ:PL	1/1:0,3:3:9:133,9,0
Y	3023347	.	A	T	33.77	.	AC=1;AF=0.500;AN=2;BaseQRankSum=-0.431;ClippingRankSum=0.000;DP=4;ExcessHet=3.0103;FS=4.771;MLEAC=1;MLEAF=0.500;MQ=36.83;MQRankSum=-0.674;QD=8.44;ReadPosRankSum=0.000;SOR=2.209	GT:AD:DP:GQ:PL	0/1:2,2:4:46:62,0,46
Y	3024686	.	C	A	245.78	.	AC=2;AF=1.00;AN=2;DP=9;ExcessHet=3.0103;FS=0.000;MLEAC=2;MLEAF=1.00;MQ=40.09;QD=27.31;SOR=4.615	GT:AD:DP:GQ:PL	1/1:0,9:9:27:274,27,0
Y	3036671	.	G	T	62.74	.	AC=2;AF=1.00;AN=2;DP=2;ExcessHet=3.0103;FS=0.000;MLEAC=2;MLEAF=1.00;MQ=25.00;QD=31.37;SOR=0.693	GT:AD:DP:GQ:PL	1/1:0,2:2:6:90,6,0
Y	3036677	.	A	G	62.74	.	AC=2;AF=1.00;AN=2;DP=2;ExcessHet=3.0103;FS=0.000;MLEAC=2;MLEAF=1.00;MQ=25.00;QD=31.37;SOR=0.693	GT:AD:DP:GQ:PL	1/1:0,2:2:6:90,6,0
Y	3047943	.	C	T	33.77	.	AC=1;AF=0.500;AN=2;BaseQRankSum=1.068;ClippingRankSum=0.000;DP=9;ExcessHet=3.0103;FS=0.000;MLEAC=1;MLEAF=0.500;MQ=35.82;MQRankSum=2.369;QD=4.22;ReadPosRankSum=-1.534;SOR=1.034	GT:AD:DP:GQ:PL	0/1:5,3:8:62:62,0,118
Y	3048189	.	T	A	31.77	.	AC=1;AF=0.500;AN=2;BaseQRankSum=1.097;ClippingRankSum=0.000;DP=12;ExcessHet=3.0103;FS=0.000;MLEAC=1;MLEAF=0.500;MQ=33.82;MQRankSum=0.511;QD=2.65;ReadPosRankSum=-0.810;SOR=0.941	GT:AD:DP:GQ:PL	0/1:9,3:12:60:60,0,221
Y	3048289	.	T	A	145.77	.	AC=1;AF=0.500;AN=2;BaseQRankSum=0.449;ClippingRankSum=0.000;DP=17;ExcessHet=3.0103;FS=6.117;MLEAC=1;MLEAF=0.500;MQ=36.32;MQRankSum=0.271;QD=8.57;ReadPosRankSum=1.487;SOR=3.056	GT:AD:DP:GQ:PL	0/1:12,5:17:99:174,0,564
Y	3048293	.	C	T	148.77	.	AC=1;AF=0.500;AN=2;BaseQRankSum=-0.349;ClippingRankSum=0.000;DP=15;ExcessHet=3.0103;FS=6.368;MLEAC=1;MLEAF=0.500;MQ=36.97;MQRankSum=-0.062;QD=9.92;ReadPosRankSum=0.849;SOR=2.964	GT:AD:DP:GQ:PL	0/1:10,5:15:99:177,0,543
Y	3048574	.	C	CTGACTGGACAGCCGCTCG	52.73	.	AC=1;AF=0.500;AN=2;BaseQRankSum=-2.445;ClippingRankSum=0.000;DP=15;ExcessHet=3.0103;FS=4.301;MLEAC=1;MLEAF=0.500;MQ=37.29;MQRankSum=-2.141;QD=3.52;ReadPosRankSum=-0.588;SOR=0.061	GT:AD:DP:GQ:PL	0/1:12,3:15:90:90,0,664
Y	3048576	.	A	AGGAGATGAGC	136.73	.	AC=1;AF=0.500;AN=2;BaseQRankSum=-0.901;ClippingRankSum=0.000;DP=15;ExcessHet=3.0103;FS=4.301;MLEAC=1;MLEAF=0.500;MQ=37.29;MQRankSum=-2.141;QD=9.12;ReadPosRankSum=-0.437;SOR=0.061	GT:AD:DP:GQ:PL	0/1:12,3:15:99:174,0,658
Y	3048577	.	TC	T	136.73	.	AC=1;AF=0.500;AN=2;BaseQRankSum=0.950;ClippingRankSum=0.000;DP=17;ExcessHet=3.0103;FS=7.186;MLEAC=1;MLEAF=0.500;MQ=37.04;MQRankSum=-2.088;QD=8.04;ReadPosRankSum=-1.592;SOR=0.048	GT:AD:DP:GQ:PL	0/1:12,5:17:99:174,0,658
Y	3048620	.	T	A	55.77	.	AC=1;AF=0.500;AN=2;BaseQRankSum=2.317;ClippingRankSum=0.000;DP=20;ExcessHet=3.0103;FS=6.043;MLEAC=1;MLEAF=0.500;MQ=35.69;MQRankSum=-1.498;QD=2.79;ReadPosRankSum=-0.481;SOR=0.078	GT:AD:DP:GQ:PL	0/1:15,5:20:84:84,0,352
Y	3048860	.	A	C	46.77	.	AC=1;AF=0.500;AN=2;BaseQRankSum=-0.674;ClippingRankSum=0.000;DP=5;ExcessHet=3.0103;FS=0.000;MLEAC=1;MLEAF=0.500;MQ=38.38;MQRankSum=0.524;QD=9.35;ReadPosRankSum=1.645;SOR=1.609	GT:AD:DP:GQ:PL	0/1:3,2:5:75:75,0,120
Y	3048863	.	A	C	46.77	.	AC=1;AF=0.500;AN=2;BaseQRankSum=1.645;ClippingRankSum=0.000;DP=5;ExcessHet=3.0103;FS=0.000;MLEAC=1;MLEAF=0.500;MQ=38.38;MQRankSum=0.524;QD=9.35;ReadPosRankSum=1.645;SOR=1.609	GT:AD:DP:GQ:PL	0/1:3,2:5:75:75,0,120
Y	3048911	.	G	GT	140	.	AC=2;AF=1.00;AN=2;DP=4;ExcessHet=3.0103;FS=0.000;MLEAC=2;MLEAF=1.00;MQ=42.77;QD=35.00;SOR=0.693	GT:AD:DP:GQ:PL	1/1:0,4:4:12:177,12,0
Y	3048921	.	T	A	149.03	.	AC=2;AF=1.00;AN=2;DP=4;ExcessHet=3.0103;FS=0.000;MLEAC=2;MLEAF=1.00;MQ=42.77;QD=28.04;SOR=0.693	GT:AD:DP:GQ:PL	1/1:0,4:4:12:177,12,0
Y	3050077	.	G	A	142.77	.	AC=1;AF=0.500;AN=2;BaseQRankSum=2.823;ClippingRankSum=0.000;DP=10;ExcessHet=3.0103;FS=3.310;MLEAC=1;MLEAF=0.500;MQ=35.97;MQRankSum=2.823;QD=14.28;ReadPosRankSum=-1.309;SOR=2.303	GT:AD:DP:GQ:PL	0/1:6,4:10:99:171,0,262
Y	3050086	.	C	G	142.77	.	AC=1;AF=0.500;AN=2;BaseQRankSum=-1.909;ClippingRankSum=0.000;DP=11;ExcessHet=3.0103;FS=3.424;MLEAC=1;MLEAF=0.500;MQ=35.32;MQRankSum=1.658;QD=12.98;ReadPosRankSum=-2.380;SOR=2.636	GT:AD:DP:GQ:PL	0/1:6,5:11:99:171,0,262
Y	3050118	.	C	A	53.77	.	AC=1;AF=0.500;AN=2;BaseQRankSum=2.405;ClippingRankSum=0.000;DP=12;ExcessHet=3.0103;FS=3.090;MLEAC=1;MLEAF=0.500;MQ=33.88;MQRankSum=1.367;QD=4.48;ReadPosRankSum=0.079;SOR=2.494	GT:AD:DP:GQ:PL	0/1:8,4:12:82:82,0,193
Y	3050162	.	G	A	79.77	.	AC=1;AF=0.500;AN=2;BaseQRankSum=1.345;ClippingRankSum=0.000;DP=9;ExcessHet=3.0103;FS=7.782;MLEAC=1;MLEAF=0.500;MQ=32.64;MQRankSum=0.854;QD=8.86;ReadPosRankSum=0.431;SOR=2.795	GT:AD:DP:GQ:PL	0/1:6,3:9:99:108,0,268
Y	3050163	.	G	C	79.77	.	AC=1;AF=0.500;AN=2;BaseQRankSum=-0.812;ClippingRankSum=0.000;DP=9;ExcessHet=3.0103;FS=7.782;MLEAC=1;MLEAF=0.500;MQ=32.64;MQRankSum=0.854;QD=8.86;ReadPosRankSum=0.431;SOR=2.795	GT:AD:DP:GQ:PL	0/1:6,3:9:99:108,0,268
Y	3050888	.	T	C	34.77	.	AC=1;AF=0.500;AN=2;BaseQRankSum=-0.719;ClippingRankSum=0.000;DP=9;ExcessHet=3.0103;FS=7.782;MLEAC=1;MLEAF=0.500;MQ=33.73;MQRankSum=1.480;QD=3.86;ReadPosRankSum=1.593;SOR=2.225	GT:AD:DP:GQ:PL	0/1:7,2:9:63:63,0,386
Y	3050898	.	G	A	34.77	.	AC=1;AF=0.500;AN=2;BaseQRankSum=0.921;ClippingRankSum=0.000;DP=8;ExcessHet=3.0103;FS=3.680;MLEAC=1;MLEAF=0.500;MQ=34.06;MQRankSum=1.345;QD=4.35;ReadPosRankSum=0.619;SOR=2.236	GT:AD:DP:GQ:PL	0/1:6,2:8:63:63,0,376
Y	3050900	.	T	C	34.77	.	AC=1;AF=0.500;AN=2;BaseQRankSum=2.200;ClippingRankSum=0.000;DP=9;ExcessHet=3.0103;FS=7.782;MLEAC=1;MLEAF=0.500;MQ=33.73;MQRankSum=1.480;QD=3.86;ReadPosRankSum=0.549;SOR=2.225	GT:AD:DP:GQ:PL	0/1:7,2:9:63:63,0,376
Y	3051217	.	A	T	49.77	.	AC=1;AF=0.500;AN=2;BaseQRankSum=1.383;ClippingRankSum=0.000;DP=4;ExcessHet=3.0103;FS=4.771;MLEAC=1;MLEAF=0.500;MQ=35.81;MQRankSum=0.674;QD=12.44;ReadPosRankSum=0.000;SOR=2.209	GT:AD:DP:GQ:PL	0/1:2,2:4:78:78,0,151
Y	3051225	.	A	G	49.77	.	AC=1;AF=0.500;AN=2;BaseQRankSum=1.383;ClippingRankSum=0.000;DP=4;ExcessHet=3.0103;FS=4.771;MLEAC=1;MLEAF=0.500;MQ=35.81;MQRankSum=0.674;QD=12.44;ReadPosRankSum=0.674;SOR=2.209	GT:AD:DP:GQ:PL	0/1:2,2:4:78:78,0,151
Y	3051226	.	A	C	49.77	.	AC=1;AF=0.500;AN=2;BaseQRankSum=1.383;ClippingRankSum=0.000;DP=4;ExcessHet=3.0103;FS=4.771;MLEAC=1;MLEAF=0.500;MQ=35.81;MQRankSum=0.674;QD=12.44;ReadPosRankSum=0.674;SOR=2.209	GT:AD:DP:GQ:PL	0/1:2,2:4:78:78,0,151
Y	3051238	.	A	G	49.77	.	AC=1;AF=0.500;AN=2;BaseQRankSum=1.383;ClippingRankSum=0.000;DP=4;ExcessHet=3.0103;FS=4.771;MLEAC=1;MLEAF=0.500;MQ=35.81;MQRankSum=0.674;QD=12.44;ReadPosRankSum=0.674;SOR=2.209	GT:AD:DP:GQ:PL	0/1:2,2:4:78:78,0,158
Y	3051242	.	A	C	49.77	.	AC=1;AF=0.500;AN=2;BaseQRankSum=-0.674;ClippingRankSum=0.000;DP=4;ExcessHet=3.0103;FS=4.771;MLEAC=1;MLEAF=0.500;MQ=35.81;MQRankSum=0.674;QD=12.44;ReadPosRankSum=0.674;SOR=2.209	GT:AD:DP:GQ:PL	0/1:2,2:4:78:78,0,158
Y	3051243	.	T	C	49.77	.	AC=1;AF=0.500;AN=2;BaseQRankSum=-0.431;ClippingRankSum=0.000;DP=4;ExcessHet=3.0103;FS=4.771;MLEAC=1;MLEAF=0.500;MQ=35.81;MQRankSum=0.674;QD=12.44;ReadPosRankSum=0.674;SOR=2.209	GT:AD:DP:GQ:PL	0/1:2,2:4:78:78,0,158
Y	3055596	.	A	G	83.03	.	AC=2;AF=1.00;AN=2;DP=4;ExcessHet=3.0103;FS=0.000;MLEAC=2;MLEAF=1.00;MQ=30.20;QD=20.76;SOR=3.258	GT:AD:DP:GQ:PL	1/1:0,4:4:12:111,12,0
Y	3064546	.	T	C	30.74	.	AC=2;AF=1.00;AN=2;DP=2;ExcessHet=3.0103;FS=0.000;MLEAC=2;MLEAF=1.00;MQ=32.25;QD=15.37;SOR=2.303	GT:AD:DP:GQ:PL	1/1:0,2:2:6:58,6,0
Y	3067613	.	T	TGCA	53.70	.	AC=2;AF=1.00;AN=2;DP=2;ExcessHet=3.0103;FS=0.000;MLEAC=2;MLEAF=1.00;MQ=36.00;QD=26.85;SOR=2.303	GT:AD:DP:GQ:PL	1/1:0,2:2:6:90,6,0
Y	3067614	.	T	TTGGGCTGTATATGTTGAAAGTG	53.70	.	AC=2;AF=1.00;AN=2;DP=2;ExcessHet=3.0103;FS=0.000;MLEAC=2;MLEAF=1.00;MQ=36.00;QD=26.85;SOR=2.303	GT:AD:DP:GQ:PL	1/1:0,2:2:6:90,6,0
Y	3068000	.	A	G	62.74	.	AC=2;AF=1.00;AN=2;DP=2;ExcessHet=3.0103;FS=0.000;MLEAC=2;MLEAF=1.00;MQ=36.00;QD=31.37;SOR=2.303	GT:AD:DP:GQ:PL	1/1:0,2:2:6:90,6,0
Y	3068009	.	C	CGTCAGTTAGTGATCG	53.70	.	AC=2;AF=1.00;AN=2;DP=2;ExcessHet=3.0103;FS=0.000;MLEAC=2;MLEAF=1.00;MQ=36.00;QD=26.85;SOR=2.303	GT:AD:DP:GQ:PL	1/1:0,2:2:6:90,6,0
Y	3083170	.	A	T	105.77	.	AC=1;AF=0.500;AN=2;BaseQRankSum=-1.383;ClippingRankSum=0.000;DP=9;ExcessHet=3.0103;FS=0.000;MLEAC=1;MLEAF=0.500;MQ=35.66;MQRankSum=-0.366;QD=11.75;ReadPosRankSum=0.000;SOR=1.402	GT:AD:DP:GQ:PL	0/1:3,6:9:56:134,0,56
Y	3083188	.	A	G	98.77	.	AC=1;AF=0.500;AN=2;BaseQRankSum=-1.180;ClippingRankSum=0.000;DP=9;ExcessHet=3.0103;FS=0.000;MLEAC=1;MLEAF=0.500;MQ=35.66;MQRankSum=-0.366;QD=10.97;ReadPosRankSum=-1.180;SOR=1.402	GT:AD:DP:GQ:PL	0/1:3,6:9:55:127,0,55
Y	3098972	.	C	T	51.28	.	AC=2;AF=1.00;AN=2;DP=3;ExcessHet=3.0103;FS=0.000;MLEAC=2;MLEAF=1.00;MQ=30.65;QD=17.09;SOR=2.833	GT:AD:DP:GQ:PL	1/1:0,3:3:9:79,9,0
Y	3099039	.	C	T	53.28	.	AC=2;AF=1.00;AN=2;DP=3;ExcessHet=3.0103;FS=0.000;MLEAC=2;MLEAF=1.00;MQ=30.65;QD=17.76;SOR=2.833	GT:AD:DP:GQ:PL	1/1:0,3:3:9:81,9,0
Y	3107953	.	GGC	G	40.73	.	AC=1;AF=0.500;AN=2;BaseQRankSum=-1.383;ClippingRankSum=0.000;DP=7;ExcessHet=3.0103;FS=0.000;MLEAC=1;MLEAF=0.500;MQ=44.79;MQRankSum=0.000;QD=10.18;ReadPosRankSum=-0.674;SOR=0.693	GT:AD:DP:GQ:PL	0/1:2,2:4:78:78,0,206
Y	3107957	.	C	CATTTA	40.73	.	AC=1;AF=0.500;AN=2;BaseQRankSum=-0.674;ClippingRankSum=0.000;DP=7;ExcessHet=3.0103;FS=0.000;MLEAC=1;MLEAF=0.500;MQ=44.79;MQRankSum=0.000;QD=10.18;SOR=0.693	GT:AD:DP:GQ:PL	0/1:2,2:4:78:78,0,206
Y	3130327	.	T	TTCA	53.70	.	AC=2;AF=1.00;AN=2;DP=2;ExcessHet=3.0103;FS=0.000;MLEAC=2;MLEAF=1.00;MQ=41.00;QD=26.85;SOR=0.693	GT:AD:DP:GQ:PL	1/1:0,2:2:6:90,6,0
Y	3132942	.	A	T	52.77	.	AC=1;AF=0.500;AN=2;BaseQRankSum=0.967;ClippingRankSum=0.000;DP=3;ExcessHet=3.0103;FS=0.000;MLEAC=1;MLEAF=0.500;MQ=33.79;MQRankSum=0.000;QD=17.59;ReadPosRankSum=-0.431;SOR=1.179	GT:AD:DP:GQ:PL	0/1:1,2:3:75:81,0,75
Y	3132944	.	T	A	52.77	.	AC=1;AF=0.500;AN=2;BaseQRankSum=-0.431;ClippingRankSum=0.000;DP=3;ExcessHet=3.0103;FS=0.000;MLEAC=1;MLEAF=0.500;MQ=33.79;MQRankSum=0.000;QD=17.59;ReadPosRankSum=-0.431;SOR=1.179	GT:AD:DP:GQ:PL	0/1:1,2:3:75:81,0,75
Y	3132947	.	G	A	52.77	.	AC=1;AF=0.500;AN=2;BaseQRankSum=-0.967;ClippingRankSum=0.000;DP=3;ExcessHet=3.0103;FS=0.000;MLEAC=1;MLEAF=0.500;MQ=33.79;MQRankSum=0.000;QD=17.59;ReadPosRankSum=0.431;SOR=1.179	GT:AD:DP:GQ:PL	0/1:1,2:3:75:81,0,75
Y	3145180	.	A	G	52.28	.	AC=2;AF=1.00;AN=2;DP=3;ExcessHet=3.0103;FS=0.000;MLEAC=2;MLEAF=1.00;MQ=27.39;QD=17.43;SOR=2.833	GT:AD:DP:GQ:PL	1/1:0,3:3:9:80,9,0
Y	3145193	.	T	A	102.90	.	AC=2;AF=1.00;AN=2;DP=5;ExcessHet=3.0103;FS=0.000;MLEAC=2;MLEAF=1.00;MQ=25.03;QD=20.58;SOR=1.981	GT:AD:DP:GQ:PL	1/1:0,5:5:15:131,15,0
Y	3145456	.	A	G	161.77	.	AC=1;AF=0.500;AN=2;BaseQRankSum=-0.778;ClippingRankSum=0.000;DP=15;ExcessHet=3.0103;FS=13.570;MLEAC=1;MLEAF=0.500;MQ=29.81;MQRankSum=-1.558;QD=10.78;ReadPosRankSum=0.062;SOR=3.598	GT:AD:DP:GQ:PL	0/1:10,5:15:99:190,0,393
Y	3145468	.	A	T	133.77	.	AC=1;AF=0.500;AN=2;BaseQRankSum=1.745;ClippingRankSum=0.000;DP=14;ExcessHet=3.0103;FS=6.560;MLEAC=1;MLEAF=0.500;MQ=28.31;MQRankSum=-2.748;QD=9.55;ReadPosRankSum=0.070;SOR=3.258	GT:AD:DP:GQ:PL	0/1:9,5:14:99:162,0,421
Y	3145673	.	A	T	45.77	.	AC=1;AF=0.500;AN=2;BaseQRankSum=0.765;ClippingRankSum=0.000;DP=20;ExcessHet=3.0103;FS=0.000;MLEAC=1;MLEAF=0.500;MQ=30.91;MQRankSum=-0.045;QD=2.29;ReadPosRankSum=-2.293;SOR=0.943	GT:AD:DP:GQ:PL	0/1:15,5:20:74:74,0,339
Y	3145731	.	A	T	32.77	.	AC=1;AF=0.500;AN=2;BaseQRankSum=2.200;ClippingRankSum=0.000;DP=15;ExcessHet=3.0103;FS=2.447;MLEAC=1;MLEAF=0.500;MQ=31.43;MQRankSum=-1.322;QD=2.18;ReadPosRankSum=-0.465;SOR=1.555	GT:AD:DP:GQ:PL	0/1:11,4:15:61:61,0,248
Y	3146590	.	T	A	81.03	.	AC=2;AF=1.00;AN=2;DP=4;ExcessHet=3.0103;FS=0.000;MLEAC=2;MLEAF=1.00;MQ=29.34;QD=20.26;SOR=0.693	GT:AD:DP:GQ:PL	1/1:0,4:4:12:109,12,0
Y	3149050	.	T	G	52.77	.	AC=1;AF=0.500;AN=2;BaseQRankSum=0.431;ClippingRankSum=0.000;DP=3;ExcessHet=3.0103;FS=0.000;MLEAC=1;MLEAF=0.500;MQ=35.34;MQRankSum=-0.967;QD=17.59;ReadPosRankSum=-0.431;SOR=1.179	GT:AD:DP:GQ:PL	0/1:1,2:3:74:81,0,74
Y	3149057	.	T	C	52.77	.	AC=1;AF=0.500;AN=2;BaseQRankSum=0.000;ClippingRankSum=0.000;DP=3;ExcessHet=3.0103;FS=0.000;MLEAC=1;MLEAF=0.500;MQ=35.34;MQRankSum=-0.967;QD=17.59;ReadPosRankSum=-0.431;SOR=1.179	GT:AD:DP:GQ:PL	0/1:1,2:3:74:81,0,74
Y	3149063	.	A	T	52.77	.	AC=1;AF=0.500;AN=2;BaseQRankSum=0.431;ClippingRankSum=0.000;DP=3;ExcessHet=3.0103;FS=0.000;MLEAC=1;MLEAF=0.500;MQ=35.34;MQRankSum=-0.967;QD=17.59;ReadPosRankSum=-0.431;SOR=1.179	GT:AD:DP:GQ:PL	0/1:1,2:3:74:81,0,74
Y	3149848	.	A	G	52.77	.	AC=1;AF=0.500;AN=2;BaseQRankSum=0.674;ClippingRankSum=0.000;DP=3;ExcessHet=3.0103;FS=0.000;MLEAC=1;MLEAF=0.500;MQ=43.34;MQRankSum=-0.674;QD=26.38;ReadPosRankSum=-0.674;SOR=1.447	GT:AD:DP:GQ:PL	0/1:1,1:2:64:81,0,64
Y	3149851	.	G	C	94.77	.	AC=1;AF=0.500;AN=2;BaseQRankSum=0.674;ClippingRankSum=0.000;DP=5;ExcessHet=3.0103;FS=6.021;MLEAC=1;MLEAF=0.500;MQ=40.06;MQRankSum=-1.150;QD=23.69;ReadPosRankSum=-1.150;SOR=2.788	GT:AD:DP:GQ:PL	0/1:1,3:4:61:123,0,61
Y	3149854	.	T	G	94.77	.	AC=1;AF=0.500;AN=2;BaseQRankSum=-0.674;ClippingRankSum=0.000;DP=5;ExcessHet=3.0103;FS=6.021;MLEAC=1;MLEAF=0.500;MQ=40.06;MQRankSum=-1.150;QD=23.69;ReadPosRankSum=-1.150;SOR=2.788	GT:AD:DP:GQ:PL	0/1:1,3:4:61:123,0,61
Y	3149870	.	T	C	43.84	.	AC=1;AF=0.500;AN=2;BaseQRankSum=-0.674;ClippingRankSum=0.000;DP=5;ExcessHet=3.0103;FS=6.021;MLEAC=1;MLEAF=0.500;MQ=40.06;MQRankSum=-1.150;QD=10.96;ReadPosRankSum=-0.674;SOR=2.788	GT:AD:DP:GQ:PL	0/1:1,3:4:18:72,0,18
Y	3149944	.	T	G	43.90	.	AC=1;AF=0.500;AN=2;BaseQRankSum=1.150;ClippingRankSum=0.000;DP=4;ExcessHet=3.0103;FS=6.021;MLEAC=1;MLEAF=0.500;MQ=39.02;MQRankSum=-1.150;QD=10.98;ReadPosRankSum=1.150;SOR=2.788	GT:AD:DP:GQ:PL	0/1:1,3:4:15:72,0,15
Y	3149973	.	T	G	91.28	.	AC=2;AF=1.00;AN=2;DP=3;ExcessHet=3.0103;FS=0.000;MLEAC=2;MLEAF=1.00;MQ=37.21;QD=30.43;SOR=2.833	GT:AD:DP:GQ:PL	1/1:0,3:3:9:119,9,0
Y	3149980	.	C	T	91.28	.	AC=2;AF=1.00;AN=2;DP=2;ExcessHet=3.0103;FS=0.000;MLEAC=2;MLEAF=1.00;MQ=34.56;QD=27.95;SOR=2.303	GT:AD:DP:GQ:PL	1/1:0,2:2:9:119,9,0
Y	3149982	.	T	G	62.74	.	AC=2;AF=1.00;AN=2;DP=2;ExcessHet=3.0103;FS=0.000;MLEAC=2;MLEAF=1.00;MQ=34.56;QD=31.37;SOR=2.303	GT:AD:DP:GQ:PL	1/1:0,2:2:6:90,6,0
Y	3150196	.	C	A	37.77	.	AC=1;AF=0.500;AN=2;BaseQRankSum=-1.645;ClippingRankSum=0.000;DP=5;ExcessHet=3.0103;FS=10.000;MLEAC=1;MLEAF=0.500;MQ=34.84;MQRankSum=-1.036;QD=7.55;ReadPosRankSum=-0.524;SOR=2.780	GT:AD:DP:GQ:PL	0/1:2,3:5:42:66,0,42
Y	3150224	.	A	T	53.74	.	AC=2;AF=1.00;AN=2;DP=2;ExcessHet=3.0103;FS=0.000;MLEAC=2;MLEAF=1.00;MQ=26.54;QD=26.87;SOR=2.303	GT:AD:DP:GQ:PL	1/1:0,2:2:6:81,6,0
Y	3150228	.	G	A	53.74	.	AC=2;AF=1.00;AN=2;DP=2;ExcessHet=3.0103;FS=0.000;MLEAC=2;MLEAF=1.00;MQ=26.54;QD=26.87;SOR=2.303	GT:AD:DP:GQ:PL	1/1:0,2:2:6:81,6,0
Y	3162392	.	GAAACTATTTTTAATCCCACTATTGCTCGTGCC	G	31.73	.	AC=1;AF=0.500;AN=2;BaseQRankSum=-1.068;ClippingRankSum=0.000;DP=7;ExcessHet=3.0103;FS=5.441;MLEAC=1;MLEAF=0.500;MQ=30.08;MQRankSum=0.431;QD=4.53;ReadPosRankSum=-0.431;SOR=0.027	GT:AD:DP:GQ:PL	0/1:5,2:7:69:69,0,263
Y	3162434	.	T	G	40.77	.	AC=1;AF=0.500;AN=2;BaseQRankSum=-0.792;ClippingRankSum=0.000;DP=7;ExcessHet=3.0103;FS=5.441;MLEAC=1;MLEAF=0.500;MQ=30.08;MQRankSum=0.431;QD=5.82;SOR=0.027	GT:AD:DP:GQ:PL	0/1:5,2:7:69:69,0,263
Y	3167632	.	G	T	62.74	.	AC=2;AF=1.00;AN=2;DP=2;ExcessHet=3.0103;FS=0.000;MLEAC=2;MLEAF=1.00;MQ=21.00;QD=31.37;SOR=0.693	GT:AD:DP:GQ:PL	1/1:0,2:2:6:90,6,0
Y	3167639	.	T	C	62.74	.	AC=2;AF=1.00;AN=2;DP=2;ExcessHet=3.0103;FS=0.000;MLEAC=2;MLEAF=1.00;MQ=21.00;QD=31.37;SOR=0.693	GT:AD:DP:GQ:PL	1/1:0,2:2:6:90,6,0
Y	3170968	.	A	G	57.28	.	AC=2;AF=1.00;AN=2;DP=3;ExcessHet=3.0103;FS=0.000;MLEAC=2;MLEAF=1.00;MQ=30.90;QD=19.09;SOR=2.833	GT:AD:DP:GQ:PL	1/1:0,3:3:9:85,9,0
Y	3171146	.	G	A	236.77	.	AC=1;AF=0.500;AN=2;BaseQRankSum=0.604;ClippingRankSum=0.000;DP=14;ExcessHet=3.0103;FS=0.000;MLEAC=1;MLEAF=0.500;MQ=41.67;MQRankSum=3.691;QD=16.91;ReadPosRankSum=-1.663;SOR=2.303	GT:AD:DP:GQ:PL	0/1:3,11:14:45:265,0,45
Y	3171215	.	G	A	373.77	.	AC=1;AF=0.500;AN=2;BaseQRankSum=-2.446;ClippingRankSum=0.000;DP=16;ExcessHet=3.0103;FS=0.000;MLEAC=1;MLEAF=0.500;MQ=39.73;MQRankSum=3.877;QD=23.36;ReadPosRankSum=0.651;SOR=1.244	GT:AD:DP:GQ:PL	0/1:6,10:16:99:402,0,207
Y	3171231	.	G	A	376.77	.	AC=1;AF=0.500;AN=2;BaseQRankSum=1.305;ClippingRankSum=0.000;DP=15;ExcessHet=3.0103;FS=0.000;MLEAC=1;MLEAF=0.500;MQ=40.14;MQRankSum=3.816;QD=25.12;ReadPosRankSum=-0.618;SOR=1.473	GT:AD:DP:GQ:PL	0/1:5,10:15:99:405,0,180
Y	3171236	.	A	G	376.77	.	AC=1;AF=0.500;AN=2;BaseQRankSum=-1.805;ClippingRankSum=0.000;DP=15;ExcessHet=3.0103;FS=0.000;MLEAC=1;MLEAF=0.500;MQ=40.14;MQRankSum=3.816;QD=25.12;ReadPosRankSum=-0.680;SOR=1.473	GT:AD:DP:GQ:PL	0/1:5,10:15:99:405,0,180
Y	3171272	.	C	T	103.77	.	AC=1;AF=0.500;AN=2;BaseQRankSum=2.170;ClippingRankSum=0.000;DP=14;ExcessHet=3.0103;FS=0.000;MLEAC=1;MLEAF=0.500;MQ=38.96;MQRankSum=2.600;QD=7.41;ReadPosRankSum=0.640;SOR=1.402	GT:AD:DP:GQ:PL	0/1:8,6:14:99:132,0,181
Y	3171359	.	T	TTTATATGAAAGCCATG	214.73	.	AC=1;AF=0.500;AN=2;BaseQRankSum=0.135;ClippingRankSum=0.000;DP=18;ExcessHet=3.0103;FS=0.000;MLEAC=1;MLEAF=0.500;MQ=35.19;MQRankSum=0.212;QD=12.63;ReadPosRankSum=-1.324;SOR=0.593	GT:AD:DP:GQ:PL	0/1:14,3:17:99:252,0,545
Y	3171439	.	T	C	132.77	.	AC=1;AF=0.500;AN=2;BaseQRankSum=-0.561;ClippingRankSum=0.000;DP=22;ExcessHet=3.0103;FS=0.000;MLEAC=1;MLEAF=0.500;MQ=36.23;MQRankSum=1.705;QD=6.64;ReadPosRankSum=1.158;SOR=0.368	GT:AD:DP:GQ:PL	0/1:12,8:20:99:161,0,277
Y	3171521	.	A	C	166.77	.	AC=1;AF=0.500;AN=2;BaseQRankSum=-2.029;ClippingRankSum=0.000;DP=13;ExcessHet=3.0103;FS=0.000;MLEAC=1;MLEAF=0.500;MQ=41.36;MQRankSum=2.744;QD=15.16;ReadPosRankSum=0.863;SOR=1.802	GT:AD:DP:GQ:PL	0/1:3,8:11:55:195,0,55
Y	3175557	.	C	T	202.89	.	AC=1;AF=0.500;AN=2;BaseQRankSum=-1.645;ClippingRankSum=0.000;DP=10;ExcessHet=3.0103;FS=0.000;MLEAC=1;MLEAF=0.500;MQ=36.53;MQRankSum=-1.645;QD=20.29;ReadPosRankSum=1.645;SOR=3.258	GT:AD:DP:GQ:PL	0/1:1,9:10:2:229,0,2
Y	3182986	.	T	C	62.28	.	AC=2;AF=1.00;AN=2;DP=4;ExcessHet=3.0103;FS=0.000;MLEAC=2;MLEAF=1.00;MQ=44.00;QD=20.76;SOR=2.833	GT:AD:DP:GQ:PL	1/1:0,3:3:9:90,9,0
Y	3191169	.	A	T	35.77	.	AC=1;AF=0.500;AN=2;BaseQRankSum=-1.440;ClippingRankSum=0.000;DP=6;ExcessHet=3.0103;FS=0.000;MLEAC=1;MLEAF=0.500;MQ=37.54;MQRankSum=1.960;QD=5.96;ReadPosRankSum=0.674;SOR=2.093	GT:AD:DP:GQ:PL	0/1:3,3:6:64:64,0,70
Y	3206504	.	A	C	62.74	.	AC=2;AF=1.00;AN=2;DP=2;ExcessHet=3.0103;FS=0.000;MLEAC=2;MLEAF=1.00;MQ=32.25;QD=31.37;SOR=2.303	GT:AD:DP:GQ:PL	1/1:0,2:2:6:90,6,0
Y	3206526	.	A	T	62.74	.	AC=2;AF=1.00;AN=2;DP=2;ExcessHet=3.0103;FS=0.000;MLEAC=2;MLEAF=1.00;MQ=32.25;QD=31.37;SOR=2.303	GT:AD:DP:GQ:PL	1/1:0,2:2:6:90,6,0
Y	3206543	.	T	G	62.74	.	AC=2;AF=1.00;AN=2;DP=2;ExcessHet=3.0103;FS=0.000;MLEAC=2;MLEAF=1.00;MQ=32.25;QD=31.37;SOR=2.303	GT:AD:DP:GQ:PL	1/1:0,2:2:6:90,6,0
Y	3206570	.	G	C	52.77	.	AC=1;AF=0.500;AN=2;BaseQRankSum=0.967;ClippingRankSum=0.000;DP=3;ExcessHet=3.0103;FS=4.771;MLEAC=1;MLEAF=0.500;MQ=36.59;MQRankSum=-0.967;QD=17.59;ReadPosRankSum=0.431;SOR=2.225	GT:AD:DP:GQ:PL	0/1:1,2:3:36:81,0,36
Y	3206575	.	A	G	52.77	.	AC=1;AF=0.500;AN=2;BaseQRankSum=0.967;ClippingRankSum=0.000;DP=3;ExcessHet=3.0103;FS=4.771;MLEAC=1;MLEAF=0.500;MQ=36.59;MQRankSum=-0.967;QD=17.59;ReadPosRankSum=0.000;SOR=2.225	GT:AD:DP:GQ:PL	0/1:1,2:3:36:81,0,36
Y	3206583	.	T	G	52.77	.	AC=1;AF=0.500;AN=2;BaseQRankSum=0.967;ClippingRankSum=0.000;DP=3;ExcessHet=3.0103;FS=4.771;MLEAC=1;MLEAF=0.500;MQ=36.59;MQRankSum=-0.967;QD=17.59;ReadPosRankSum=-0.431;SOR=2.225	GT:AD:DP:GQ:PL	0/1:1,2:3:36:81,0,36
Y	3207508	.	A	T	30.74	.	AC=2;AF=1.00;AN=2;DP=4;ExcessHet=3.0103;FS=0.000;MLEAC=2;MLEAF=1.00;MQ=44.00;QD=15.37;SOR=2.303	GT:AD:DP:GQ:PL	1/1:0,2:2:6:58,6,0
Y	3207702	.	T	TCGAGCGACTGAGTATCGC	187.87	.	AC=2;AF=1.00;AN=2;DP=6;ExcessHet=3.0103;FS=0.000;MLEAC=2;MLEAF=1.00;MQ=41.44;QD=29.34;SOR=1.981	GT:AD:DP:GQ:PL	1/1:0,5:5:15:225,15,0
Y	3207798	.	A	G	32.74	.	AC=2;AF=1.00;AN=2;DP=2;ExcessHet=3.0103;FS=0.000;MLEAC=2;MLEAF=1.00;MQ=44.00;QD=16.37;SOR=2.303	GT:AD:DP:GQ:PL	1/1:0,2:2:6:60,6,0
Y	3210136	.	G	A	86.03	.	AC=2;AF=1.00;AN=2;DP=5;ExcessHet=3.0103;FS=0.000;MLEAC=2;MLEAF=1.00;MQ=44.00;QD=21.51;SOR=3.258	GT:AD:DP:GQ:PL	1/1:0,4:4:12:114,12,0
Y	3210409	.	C	T	67.77	.	AC=1;AF=0.500;AN=2;BaseQRankSum=-0.084;ClippingRankSum=0.000;DP=7;ExcessHet=3.0103;FS=0.000;MLEAC=1;MLEAF=0.500;MQ=42.39;MQRankSum=0.967;QD=11.29;ReadPosRankSum=0.000;SOR=1.329	GT:AD:DP:GQ:PL	0/1:2,4:6:39:96,0,39
Y	3210427	.	T	A	212.78	.	AC=1;AF=0.500;AN=2;BaseQRankSum=1.335;ClippingRankSum=0.000;DP=13;ExcessHet=3.0103;FS=0.000;MLEAC=1;MLEAF=0.500;MQ=43.14;MQRankSum=1.335;QD=19.34;ReadPosRankSum=-1.097;SOR=2.494	GT:AD:DP:GQ:PL	0/1:2,9:11:24:241,0,24
Y	3210578	.	A	ATTTAG	169.74	.	AC=1;AF=0.500;AN=2;BaseQRankSum=-0.431;ClippingRankSum=0.000;DP=6;ExcessHet=3.0103;FS=0.000;MLEAC=1;MLEAF=0.500;MQ=41.61;MQRankSum=1.383;QD=28.29;ReadPosRankSum=-1.383;SOR=0.941	GT:AD:DP:GQ:PL	0/1:1,5:6:27:207,0,27
Y	3210661	.	T	C	49.28	.	AC=2;AF=1.00;AN=2;DP=3;ExcessHet=3.0103;FS=0.000;MLEAC=2;MLEAF=1.00;MQ=42.02;QD=16.43;SOR=1.179	GT:AD:DP:GQ:PL	1/1:0,3:3:9:77,9,0
Y	3210762	.	A	C	174.77	.	AC=1;AF=0.500;AN=2;BaseQRankSum=-0.253;ClippingRankSum=0.000;DP=5;ExcessHet=3.0103;FS=0.000;MLEAC=1;MLEAF=0.500;MQ=44.00;MQRankSum=0.000;QD=34.95;ReadPosRankSum=0.000;SOR=1.981	GT:AD:DP:GQ:PL	0/1:1,4:5:39:203,0,39
Y	3210763	.	A	C	174.77	.	AC=1;AF=0.500;AN=2;BaseQRankSum=0.000;ClippingRankSum=0.000;DP=6;ExcessHet=3.0103;FS=0.000;MLEAC=1;MLEAF=0.500;MQ=44.00;MQRankSum=0.000;QD=29.13;ReadPosRankSum=-0.210;SOR=2.303	GT:AD:DP:GQ:PL	0/1:1,5:6:39:203,0,39
Y	3219078	.	T	G	62.74	.	AC=2;AF=1.00;AN=2;DP=2;ExcessHet=3.0103;FS=0.000;MLEAC=2;MLEAF=1.00;MQ=44.00;QD=31.37;SOR=0.693	GT:AD:DP:GQ:PL	1/1:0,2:2:6:90,6,0
Y	3219096	.	A	C	75.98	.	AC=1;AF=0.500;AN=2;BaseQRankSum=1.150;ClippingRankSum=0.000;DP=4;ExcessHet=3.0103;FS=0.000;MLEAC=1;MLEAF=0.500;MQ=44.00;MQRankSum=0.000;QD=18.99;ReadPosRankSum=0.319;SOR=0.916	GT:AD:DP:GQ:PL	0/1:1,3:4:13:104,0,13
Y	3219129	.	T	C	94.77	.	AC=1;AF=0.500;AN=2;BaseQRankSum=-0.674;ClippingRankSum=0.000;DP=4;ExcessHet=3.0103;FS=0.000;MLEAC=1;MLEAF=0.500;MQ=44.00;MQRankSum=0.000;QD=23.69;ReadPosRankSum=-0.319;SOR=0.916	GT:AD:DP:GQ:PL	0/1:1,3:4:33:123,0,33
Y	3219141	.	T	C	94.77	.	AC=1;AF=0.500;AN=2;BaseQRankSum=0.319;ClippingRankSum=0.000;DP=4;ExcessHet=3.0103;FS=0.000;MLEAC=1;MLEAF=0.500;MQ=44.00;MQRankSum=0.000;QD=23.69;ReadPosRankSum=-1.150;SOR=0.916	GT:AD:DP:GQ:PL	0/1:1,3:4:33:123,0,33
Y	3219147	.	CCACACA	C	85.73	.	AC=1;AF=0.500;AN=2;BaseQRankSum=0.674;ClippingRankSum=0.000;DP=4;ExcessHet=3.0103;FS=0.000;MLEAC=1;MLEAF=0.500;MQ=44.00;MQRankSum=0.000;QD=21.43;ReadPosRankSum=-1.150;SOR=0.916	GT:AD:DP:GQ:PL	0/1:1,3:4:33:123,0,33
Y	3221481	.	T	C	107.28	.	AC=2;AF=1.00;AN=2;DP=3;ExcessHet=3.0103;FS=0.000;MLEAC=2;MLEAF=1.00;MQ=31.84;QD=30.13;SOR=2.833	GT:AD:DP:GQ:PL	1/1:0,3:3:9:135,9,0
Y	3221487	.	G	T	107.28	.	AC=2;AF=1.00;AN=2;DP=3;ExcessHet=3.0103;FS=0.000;MLEAC=2;MLEAF=1.00;MQ=31.84;QD=30.97;SOR=2.833	GT:AD:DP:GQ:PL	1/1:0,3:3:9:135,9,0
Y	3221502	.	T	C	107.28	.	AC=2;AF=1.00;AN=2;DP=3;ExcessHet=3.0103;FS=0.000;MLEAC=2;MLEAF=1.00;MQ=31.84;QD=28.19;SOR=2.833	GT:AD:DP:GQ:PL	1/1:0,3:3:9:135,9,0
Y	3221503	.	T	C	107.28	.	AC=2;AF=1.00;AN=2;DP=3;ExcessHet=3.0103;FS=0.000;MLEAC=2;MLEAF=1.00;MQ=31.84;QD=30.69;SOR=2.833	GT:AD:DP:GQ:PL	1/1:0,3:3:9:135,9,0
Y	3221506	.	T	A	107.28	.	AC=2;AF=1.00;AN=2;DP=3;ExcessHet=3.0103;FS=0.000;MLEAC=2;MLEAF=1.00;MQ=31.84;QD=26.90;SOR=2.833	GT:AD:DP:GQ:PL	1/1:0,3:3:9:135,9,0
Y	3221516	.	A	G	107.28	.	AC=2;AF=1.00;AN=2;DP=3;ExcessHet=3.0103;FS=0.000;MLEAC=2;MLEAF=1.00;MQ=31.84;QD=35.77;SOR=2.833	GT:AD:DP:GQ:PL	1/1:0,3:3:9:135,9,0
Y	3221534	.	C	T	62.74	.	AC=2;AF=1.00;AN=2;DP=2;ExcessHet=3.0103;FS=0.000;MLEAC=2;MLEAF=1.00;MQ=35.11;QD=31.37;SOR=2.303	GT:AD:DP:GQ:PL	1/1:0,2:2:6:90,6,0
Y	3227747	.	C	G	31.74	.	AC=2;AF=1.00;AN=2;DP=2;ExcessHet=3.0103;FS=0.000;MLEAC=2;MLEAF=1.00;MQ=32.25;QD=15.87;SOR=2.303	GT:AD:DP:GQ:PL	1/1:0,2:2:6:59,6,0
Y	3227791	.	T	A	53.28	.	AC=2;AF=1.00;AN=2;DP=3;ExcessHet=3.0103;FS=0.000;MLEAC=2;MLEAF=1.00;MQ=33.55;QD=17.76;SOR=2.833	GT:AD:DP:GQ:PL	1/1:0,3:3:9:81,9,0
Y	3227869	.	A	G	62.74	.	AC=2;AF=1.00;AN=2;DP=2;ExcessHet=3.0103;FS=0.000;MLEAC=2;MLEAF=1.00;MQ=32.25;QD=31.37;SOR=2.303	GT:AD:DP:GQ:PL	1/1:0,2:2:6:90,6,0
Y	3227871	.	C	A	62.74	.	AC=2;AF=1.00;AN=2;DP=2;ExcessHet=3.0103;FS=0.000;MLEAC=2;MLEAF=1.00;MQ=32.25;QD=31.37;SOR=2.303	GT:AD:DP:GQ:PL	1/1:0,2:2:6:90,6,0
Y	3232808	.	C	T	62.74	.	AC=2;AF=1.00;AN=2;DP=4;ExcessHet=3.0103;FS=0.000;MLEAC=2;MLEAF=1.00;MQ=42.53;QD=31.37;SOR=0.693	GT:AD:DP:GQ:PL	1/1:0,2:2:6:90,6,0
Y	3232815	.	A	G	62.74	.	AC=2;AF=1.00;AN=2;DP=4;ExcessHet=3.0103;FS=0.000;MLEAC=2;MLEAF=1.00;MQ=42.53;QD=31.37;SOR=0.693	GT:AD:DP:GQ:PL	1/1:0,2:2:6:90,6,0
Y	3246261	.	G	A	68.77	.	AC=1;AF=0.500;AN=2;BaseQRankSum=2.189;ClippingRankSum=0.000;DP=12;ExcessHet=3.0103;FS=11.181;MLEAC=1;MLEAF=0.500;MQ=37.34;MQRankSum=0.594;QD=6.88;ReadPosRankSum=-1.483;SOR=3.233	GT:AD:DP:GQ:PL	0/1:6,4:10:97:97,0,129
Y	3246388	.	G	GAGCTAA	277.77	.	AC=2;AF=1.00;AN=2;DP=7;ExcessHet=3.0103;FS=0.000;MLEAC=2;MLEAF=1.00;MQ=43.72;QD=30.53;SOR=4.174	GT:AD:DP:GQ:PL	1/1:0,7:7:21:315,21,0
Y	3268547	.	CA	C	39.73	.	AC=1;AF=0.500;AN=2;BaseQRankSum=-1.260;ClippingRankSum=0.000;DP=24;ExcessHet=3.0103;FS=0.000;MLEAC=1;MLEAF=0.500;MQ=38.30;MQRankSum=-0.854;QD=1.73;ReadPosRankSum=-0.269;SOR=0.527	GT:AD:DP:GQ:PL	0/1:19,4:23:77:77,0,578
Y	3269229	.	A	T	32.77	.	AC=1;AF=0.500;AN=2;BaseQRankSum=-2.189;ClippingRankSum=0.000;DP=7;ExcessHet=3.0103;FS=0.000;MLEAC=1;MLEAF=0.500;MQ=38.09;MQRankSum=1.204;QD=4.68;ReadPosRankSum=0.328;SOR=0.495	GT:AD:DP:GQ:PL	0/1:4,3:7:61:61,0,95
Y	3271276	.	G	C	395.77	.	AC=1;AF=0.500;AN=2;BaseQRankSum=2.380;ClippingRankSum=0.000;DP=22;ExcessHet=3.0103;FS=7.404;MLEAC=1;MLEAF=0.500;MQ=36.50;MQRankSum=-0.495;QD=17.99;ReadPosRankSum=1.703;SOR=4.514	GT:AD:DP:GQ:PL	0/1:4,18:22:37:424,0,37
Y	3271335	.	A	C	48.77	.	AC=1;AF=0.500;AN=2;BaseQRankSum=-1.582;ClippingRankSum=0.000;DP=42;ExcessHet=3.0103;FS=0.000;MLEAC=1;MLEAF=0.500;MQ=37.45;MQRankSum=-1.433;QD=1.16;ReadPosRankSum=0.752;SOR=0.100	GT:AD:DP:GQ:PL	0/1:37,5:42:77:77,0,1540
Y	3271384	.	T	C	782.77	.	AC=1;AF=0.500;AN=2;BaseQRankSum=3.811;ClippingRankSum=0.000;DP=58;ExcessHet=3.0103;FS=7.774;MLEAC=1;MLEAF=0.500;MQ=36.26;MQRankSum=-0.008;QD=13.50;ReadPosRankSum=-0.308;SOR=3.084	GT:AD:DP:GQ:PL	0/1:24,34:58:99:811,0,488
Y	3271432	.	C	T	92.77	.	AC=1;AF=0.500;AN=2;BaseQRankSum=2.410;ClippingRankSum=0.000;DP=52;ExcessHet=3.0103;FS=2.446;MLEAC=1;MLEAF=0.500;MQ=35.90;MQRankSum=0.256;QD=1.78;ReadPosRankSum=-0.558;SOR=1.390	GT:AD:DP:GQ:PL	0/1:42,10:52:99:121,0,1037
Y	3271467	.	A	G	581.77	.	AC=1;AF=0.500;AN=2;BaseQRankSum=-3.198;ClippingRankSum=0.000;DP=44;ExcessHet=3.0103;FS=9.020;MLEAC=1;MLEAF=0.500;MQ=33.82;MQRankSum=-0.985;QD=13.22;ReadPosRankSum=1.387;SOR=2.441	GT:AD:DP:GQ:PL	0/1:27,17:44:99:610,0,1108
Y	3271470	.	T	C	559.77	.	AC=1;AF=0.500;AN=2;BaseQRankSum=0.158;ClippingRankSum=0.000;DP=44;ExcessHet=3.0103;FS=9.083;MLEAC=1;MLEAF=0.500;MQ=33.88;MQRankSum=-0.709;QD=12.72;ReadPosRankSum=1.636;SOR=2.546	GT:AD:DP:GQ:PL	0/1:28,16:44:99:588,0,1111
Y	3271558	.	A	G	622.77	.	AC=1;AF=0.500;AN=2;BaseQRankSum=-0.839;ClippingRankSum=0.000;DP=55;ExcessHet=3.0103;FS=17.233;MLEAC=1;MLEAF=0.500;MQ=34.35;MQRankSum=0.337;QD=11.32;ReadPosRankSum=0.346;SOR=4.219	GT:AD:DP:GQ:PL	0/1:26,29:55:99:651,0,579
Y	3272702	.	T	G	34.77	.	AC=1;AF=0.500;AN=2;BaseQRankSum=-0.243;ClippingRankSum=0.000;DP=36;ExcessHet=3.0103;FS=4.274;MLEAC=1;MLEAF=0.500;MQ=37.91;MQRankSum=0.700;QD=0.97;ReadPosRankSum=0.517;SOR=1.177	GT:AD:DP:GQ:PL	0/1:30,6:36:63:63,0,718
Y	3272794	.	C	T	105.77	.	AC=1;AF=0.500;AN=2;BaseQRankSum=-0.725;ClippingRankSum=0.000;DP=38;ExcessHet=3.0103;FS=9.049;MLEAC=1;MLEAF=0.500;MQ=37.31;MQRankSum=-0.474;QD=2.78;ReadPosRankSum=-0.843;SOR=2.032	GT:AD:DP:GQ:PL	0/1:29,9:38:99:134,0,699
Y	3272897	.	T	C	122.77	.	AC=1;AF=0.500;AN=2;BaseQRankSum=0.280;ClippingRankSum=0.000;DP=32;ExcessHet=3.0103;FS=3.634;MLEAC=1;MLEAF=0.500;MQ=35.51;MQRankSum=-2.062;QD=3.84;ReadPosRankSum=-0.517;SOR=1.303	GT:AD:DP:GQ:PL	0/1:23,9:32:99:151,0,667
Y	3272907	.	T	A	57.77	.	AC=1;AF=0.500;AN=2;BaseQRankSum=-1.437;ClippingRankSum=0.000;DP=33;ExcessHet=3.0103;FS=10.212;MLEAC=1;MLEAF=0.500;MQ=35.55;MQRankSum=0.625;QD=1.75;ReadPosRankSum=0.333;SOR=2.565	GT:AD:DP:GQ:PL	0/1:26,7:33:86:86,0,791
Y	3273570	.	C	G	38.77	.	AC=1;AF=0.500;AN=2;BaseQRankSum=0.000;ClippingRankSum=0.000;DP=6;ExcessHet=3.0103;FS=0.000;MLEAC=1;MLEAF=0.500;MQ=39.04;MQRankSum=-0.126;QD=7.75;ReadPosRankSum=0.253;SOR=1.179	GT:AD:DP:GQ:PL	0/1:2,3:5:40:67,0,40
Y	3273746	.	T	G	33.77	.	AC=1;AF=0.500;AN=2;BaseQRankSum=1.068;ClippingRankSum=0.000;DP=10;ExcessHet=3.0103;FS=0.000;MLEAC=1;MLEAF=0.500;MQ=38.57;MQRankSum=0.328;QD=4.82;ReadPosRankSum=-0.566;SOR=1.609	GT:AD:DP:GQ:PL	0/1:4,3:7:62:62,0,88
Y	3273782	.	T	A	38.94	.	AC=1;AF=0.500;AN=2;BaseQRankSum=-1.150;ClippingRankSum=0.000;DP=7;ExcessHet=3.0103;FS=0.000;MLEAC=1;MLEAF=0.500;MQ=35.99;MQRankSum=0.319;QD=9.73;ReadPosRankSum=1.150;SOR=0.446	GT:AD:DP:GQ:PL	0/1:1,3:4:14:67,0,14
Y	3273926	.	T	C	61.77	.	AC=1;AF=0.500;AN=2;BaseQRankSum=1.068;ClippingRankSum=0.000;DP=9;ExcessHet=3.0103;FS=0.000;MLEAC=1;MLEAF=0.500;MQ=40.05;MQRankSum=0.180;QD=8.82;ReadPosRankSum=0.792;SOR=0.941	GT:AD:DP:GQ:PL	0/1:3,4:7:56:90,0,56
Y	3281128	.	C	A	35.77	.	AC=1;AF=0.500;AN=2;BaseQRankSum=1.150;ClippingRankSum=0.000;DP=9;ExcessHet=3.0103;FS=0.000;MLEAC=1;MLEAF=0.500;MQ=40.94;MQRankSum=0.921;QD=4.47;ReadPosRankSum=0.000;SOR=0.368	GT:AD:DP:GQ:PL	0/1:5,3:8:64:64,0,117
Y	3289270	.	A	AT	56.73	.	AC=1;AF=0.500;AN=2;BaseQRankSum=-1.465;ClippingRankSum=0.000;DP=17;ExcessHet=3.0103;FS=0.000;MLEAC=1;MLEAF=0.500;MQ=27.06;MQRankSum=-1.454;QD=3.78;ReadPosRankSum=-1.039;SOR=0.368	GT:AD:DP:GQ:PL	0/1:9,6:15:94:94,0,143
Y	3291036	.	C	T	52.77	.	AC=1;AF=0.500;AN=2;BaseQRankSum=-0.842;ClippingRankSum=0.000;DP=8;ExcessHet=3.0103;FS=8.451;MLEAC=1;MLEAF=0.500;MQ=31.56;MQRankSum=1.282;QD=6.60;ReadPosRankSum=0.272;SOR=1.396	GT:AD:DP:GQ:PL	0/1:4,4:8:81:81,0,86
Y	3291173	.	A	G	33.77	.	AC=1;AF=0.500;AN=2;BaseQRankSum=-1.440;ClippingRankSum=0.000;DP=6;ExcessHet=3.0103;FS=10.000;MLEAC=1;MLEAF=0.500;MQ=31.18;MQRankSum=-0.598;QD=5.63;ReadPosRankSum=-0.385;SOR=2.776	GT:AD:DP:GQ:PL	0/1:3,3:6:62:62,0,69
Y	3296622	.	TC	T	43.73	.	AC=1;AF=0.500;AN=2;BaseQRankSum=-0.967;ClippingRankSum=0.000;DP=3;ExcessHet=3.0103;FS=0.000;MLEAC=1;MLEAF=0.500;MQ=38.85;MQRankSum=-0.967;QD=14.58;SOR=1.179	GT:AD:DP:GQ:PL	0/1:1,2:3:81:81,0,234
Y	3296629	.	TCAC	T	43.73	.	AC=1;AF=0.500;AN=2;BaseQRankSum=0.431;ClippingRankSum=0.000;DP=3;ExcessHet=3.0103;FS=0.000;MLEAC=1;MLEAF=0.500;MQ=38.85;MQRankSum=-0.967;QD=14.58;ReadPosRankSum=0.967;SOR=1.179	GT:AD:DP:GQ:PL	0/1:1,2:3:81:81,0,234
Y	3296633	.	TACTAAAATCCCCACA	T	43.73	.	AC=1;AF=0.500;AN=2;BaseQRankSum=0.967;ClippingRankSum=0.000;DP=3;ExcessHet=3.0103;FS=0.000;MLEAC=1;MLEAF=0.500;MQ=38.85;MQRankSum=-0.967;QD=14.58;ReadPosRankSum=0.967;SOR=1.179	GT:AD:DP:GQ:PL	0/1:1,2:3:81:81,0,234
Y	3296924	.	A	T	172.80	.	AC=2;AF=1.00;AN=2;DP=7;ExcessHet=3.0103;FS=0.000;MLEAC=2;MLEAF=1.00;MQ=42.95;QD=24.69;SOR=4.174	GT:AD:DP:GQ:PL	1/1:0,7:7:21:201,21,0
Y	3297386	.	C	A	37.77	.	AC=1;AF=0.500;AN=2;BaseQRankSum=0.000;ClippingRankSum=0.000;DP=8;ExcessHet=3.0103;FS=5.441;MLEAC=1;MLEAF=0.500;MQ=38.68;MQRankSum=1.465;QD=5.40;ReadPosRankSum=-0.366;SOR=0.027	GT:AD:DP:GQ:PL	0/1:5,2:7:66:66,0,246
Y	3297387	.	G	T	37.77	.	AC=1;AF=0.500;AN=2;BaseQRankSum=-0.272;ClippingRankSum=0.000;DP=9;ExcessHet=3.0103;FS=6.021;MLEAC=1;MLEAF=0.500;MQ=37.33;MQRankSum=1.611;QD=4.72;ReadPosRankSum=0.180;SOR=0.020	GT:AD:DP:GQ:PL	0/1:6,2:8:66:66,0,246
Y	3297389	.	T	G	37.77	.	AC=1;AF=0.500;AN=2;BaseQRankSum=1.803;ClippingRankSum=0.000;DP=9;ExcessHet=3.0103;FS=0.000;MLEAC=1;MLEAF=0.500;MQ=37.33;MQRankSum=-1.242;QD=4.72;ReadPosRankSum=-0.921;SOR=0.693	GT:AD:DP:GQ:PL	0/1:6,2:8:66:66,0,246
Y	3297413	.	A	T	31.77	.	AC=1;AF=0.500;AN=2;BaseQRankSum=1.348;ClippingRankSum=0.000;DP=11;ExcessHet=3.0103;FS=0.000;MLEAC=1;MLEAF=0.500;MQ=37.62;MQRankSum=-1.501;QD=3.18;SOR=0.446	GT:AD:DP:GQ:PL	0/1:8,2:10:60:60,0,330
Y	3297424	.	C	T	31.77	.	AC=1;AF=0.500;AN=2;BaseQRankSum=0.493;ClippingRankSum=0.000;DP=11;ExcessHet=3.0103;FS=0.000;MLEAC=1;MLEAF=0.500;MQ=37.62;MQRankSum=-1.501;QD=3.18;ReadPosRankSum=0.728;SOR=0.446	GT:AD:DP:GQ:PL	0/1:8,2:10:60:60,0,330
Y	3297444	.	T	G	76.77	.	AC=1;AF=0.500;AN=2;BaseQRankSum=0.967;ClippingRankSum=0.000;DP=10;ExcessHet=3.0103;FS=0.000;MLEAC=1;MLEAF=0.500;MQ=37.58;MQRankSum=-1.383;QD=8.53;ReadPosRankSum=0.000;SOR=0.551	GT:AD:DP:GQ:PL	0/1:7,2:9:99:105,0,285
Y	3297454	.	C	G	76.77	.	AC=1;AF=0.500;AN=2;BaseQRankSum=0.084;ClippingRankSum=0.000;DP=10;ExcessHet=3.0103;FS=0.000;MLEAC=1;MLEAF=0.500;MQ=36.72;MQRankSum=-1.440;QD=7.68;ReadPosRankSum=-0.105;SOR=0.836	GT:AD:DP:GQ:PL	0/1:7,3:10:99:105,0,285
Y	3297463	.	T	A	76.77	.	AC=1;AF=0.500;AN=2;BaseQRankSum=0.000;ClippingRankSum=0.000;DP=10;ExcessHet=3.0103;FS=0.000;MLEAC=1;MLEAF=0.500;MQ=36.97;MQRankSum=-2.037;QD=7.68;ReadPosRankSum=0.105;SOR=0.836	GT:AD:DP:GQ:PL	0/1:7,3:10:99:105,0,285
Y	3297464	.	T	A	76.77	.	AC=1;AF=0.500;AN=2;BaseQRankSum=-0.903;ClippingRankSum=0.000;DP=10;ExcessHet=3.0103;FS=0.000;MLEAC=1;MLEAF=0.500;MQ=36.97;MQRankSum=-2.037;QD=7.68;ReadPosRankSum=0.105;SOR=0.836	GT:AD:DP:GQ:PL	0/1:7,3:10:99:105,0,285
Y	3297475	.	A	G	79.77	.	AC=1;AF=0.500;AN=2;BaseQRankSum=0.751;ClippingRankSum=0.000;DP=9;ExcessHet=3.0103;FS=0.000;MLEAC=1;MLEAF=0.500;MQ=36.11;MQRankSum=-1.884;QD=8.86;ReadPosRankSum=-0.601;SOR=1.022	GT:AD:DP:GQ:PL	0/1:6,3:9:99:108,0,243
Y	3297483	.	C	A	79.77	.	AC=1;AF=0.500;AN=2;BaseQRankSum=1.016;ClippingRankSum=0.000;DP=9;ExcessHet=3.0103;FS=0.000;MLEAC=1;MLEAF=0.500;MQ=36.11;MQRankSum=-1.884;QD=8.86;ReadPosRankSum=-0.241;SOR=1.022	GT:AD:DP:GQ:PL	0/1:6,3:9:99:108,0,243
Y	3297486	.	G	A	79.77	.	AC=1;AF=0.500;AN=2;BaseQRankSum=1.981;ClippingRankSum=0.000;DP=9;ExcessHet=3.0103;FS=0.000;MLEAC=1;MLEAF=0.500;MQ=36.11;MQRankSum=-1.884;QD=8.86;ReadPosRankSum=-0.241;SOR=1.022	GT:AD:DP:GQ:PL	0/1:6,3:9:99:108,0,243
Y	3297491	.	G	T	79.77	.	AC=1;AF=0.500;AN=2;BaseQRankSum=0.712;ClippingRankSum=0.000;DP=9;ExcessHet=3.0103;FS=0.000;MLEAC=1;MLEAF=0.500;MQ=36.11;MQRankSum=-1.884;QD=8.86;ReadPosRankSum=-0.226;SOR=1.022	GT:AD:DP:GQ:PL	0/1:6,3:9:99:108,0,243
Y	3297508	.	G	T	40.77	.	AC=1;AF=0.500;AN=2;BaseQRankSum=0.431;ClippingRankSum=0.000;DP=7;ExcessHet=3.0103;FS=0.000;MLEAC=1;MLEAF=0.500;MQ=36.63;MQRankSum=-1.068;QD=5.82;ReadPosRankSum=0.712;SOR=0.892	GT:AD:DP:GQ:PL	0/1:5,2:7:69:69,0,204
Y	3297517	.	T	C	46.77	.	AC=1;AF=0.500;AN=2;BaseQRankSum=0.524;ClippingRankSum=0.000;DP=5;ExcessHet=3.0103;FS=0.000;MLEAC=1;MLEAF=0.500;MQ=33.23;MQRankSum=-0.524;QD=9.35;ReadPosRankSum=0.000;SOR=0.446	GT:AD:DP:GQ:PL	0/1:3,2:5:75:75,0,120
Y	3297529	.	C	A	46.77	.	AC=1;AF=0.500;AN=2;BaseQRankSum=0.126;ClippingRankSum=0.000;DP=5;ExcessHet=3.0103;FS=0.000;MLEAC=1;MLEAF=0.500;MQ=33.23;MQRankSum=-0.524;QD=9.35;ReadPosRankSum=-0.524;SOR=0.446	GT:AD:DP:GQ:PL	0/1:3,2:5:75:75,0,120
Y	3297545	.	A	G	49.77	.	AC=1;AF=0.500;AN=2;BaseQRankSum=1.383;ClippingRankSum=0.000;DP=4;ExcessHet=3.0103;FS=0.000;MLEAC=1;MLEAF=0.500;MQ=33.29;MQRankSum=-0.674;QD=12.44;ReadPosRankSum=-0.674;SOR=0.693	GT:AD:DP:GQ:PL	0/1:2,2:4:78:78,0,78
Y	3364318	.	A	T	32.74	.	AC=2;AF=1.00;AN=2;DP=2;ExcessHet=3.0103;FS=0.000;MLEAC=2;MLEAF=1.00;MQ=42.53;QD=16.37;SOR=0.693	GT:AD:DP:GQ:PL	1/1:0,2:2:6:60,6,0
Y	3364588	.	C	CAGTAA	211.73	.	AC=1;AF=0.500;AN=2;BaseQRankSum=0.366;ClippingRankSum=0.000;DP=7;ExcessHet=3.0103;FS=0.000;MLEAC=1;MLEAF=0.500;MQ=35.87;MQRankSum=-0.366;QD=30.25;ReadPosRankSum=0.000;SOR=2.584	GT:AD:DP:GQ:PL	0/1:1,6:7:82:249,0,82
Y	3364590	.	ATC	A	211.73	.	AC=1;AF=0.500;AN=2;BaseQRankSum=-0.366;ClippingRankSum=0.000;DP=7;ExcessHet=3.0103;FS=0.000;MLEAC=1;MLEAF=0.500;MQ=35.87;MQRankSum=-0.366;QD=30.25;ReadPosRankSum=0.000;SOR=2.584	GT:AD:DP:GQ:PL	0/1:1,6:7:82:249,0,82
Y	3401683	.	G	GAA	137	.	AC=2;AF=1.00;AN=2;DP=3;ExcessHet=3.0103;FS=0.000;MLEAC=2;MLEAF=1.00;MQ=30.65;QD=28.17;SOR=2.833	GT:AD:DP:GQ:PL	1/1:0,3:3:12:174,12,0
Y	3401690	.	G	T	146.03	.	AC=2;AF=1.00;AN=2;DP=4;ExcessHet=3.0103;FS=0.000;MLEAC=2;MLEAF=1.00;MQ=34.47;QD=29.22;SOR=3.258	GT:AD:DP:GQ:PL	1/1:0,4:4:12:174,12,0
Y	3401698	.	C	T	101.28	.	AC=2;AF=1.00;AN=2;DP=3;ExcessHet=3.0103;FS=0.000;MLEAC=2;MLEAF=1.00;MQ=37.92;QD=33.76;SOR=2.833	GT:AD:DP:GQ:PL	1/1:0,3:3:9:129,9,0
Y	3401812	.	T	C	152.03	.	AC=2;AF=1.00;AN=2;DP=4;ExcessHet=3.0103;FS=0.000;MLEAC=2;MLEAF=1.00;MQ=28.54;QD=30.65;SOR=3.258	GT:AD:DP:GQ:PL	1/1:0,4:4:12:180,12,0
Y	3401818	.	C	A	152.03	.	AC=2;AF=1.00;AN=2;DP=4;ExcessHet=3.0103;FS=0.000;MLEAC=2;MLEAF=1.00;MQ=28.54;QD=37.18;SOR=3.258	GT:AD:DP:GQ:PL	1/1:0,4:4:12:180,12,0
Y	3401825	.	C	T	152.03	.	AC=2;AF=1.00;AN=2;DP=4;ExcessHet=3.0103;FS=0.000;MLEAC=2;MLEAF=1.00;MQ=28.54;QD=29.95;SOR=3.258	GT:AD:DP:GQ:PL	1/1:0,4:4:12:180,12,0
Y	3401927	.	T	A	259.77	.	AC=1;AF=0.500;AN=2;BaseQRankSum=0.812;ClippingRankSum=0.000;DP=9;ExcessHet=3.0103;FS=3.010;MLEAC=1;MLEAF=0.500;MQ=30.14;MQRankSum=0.765;QD=28.86;ReadPosRankSum=-0.812;SOR=0.160	GT:AD:DP:GQ:PL	0/1:2,7:9:81:288,0,81
Y	3401928	.	G	A	259.77	.	AC=1;AF=0.500;AN=2;BaseQRankSum=1.150;ClippingRankSum=0.000;DP=9;ExcessHet=3.0103;FS=3.010;MLEAC=1;MLEAF=0.500;MQ=30.14;MQRankSum=0.765;QD=28.86;ReadPosRankSum=-0.812;SOR=0.160	GT:AD:DP:GQ:PL	0/1:2,7:9:81:288,0,81
Y	3402114	.	T	C	90.41	.	AC=1;AF=0.500;AN=2;BaseQRankSum=0.210;ClippingRankSum=0.000;DP=7;ExcessHet=3.0103;FS=0.000;MLEAC=1;MLEAF=0.500;MQ=34.85;MQRankSum=0.674;QD=15.07;ReadPosRankSum=-0.210;SOR=2.303	GT:AD:DP:GQ:PL	0/1:1,5:6:8:118,0,8
Y	3426247	.	T	C	31.77	.	AC=1;AF=0.500;AN=2;BaseQRankSum=0.493;ClippingRankSum=0.000;DP=10;ExcessHet=3.0103;FS=0.000;MLEAC=1;MLEAF=0.500;MQ=40.41;MQRankSum=-2.287;QD=3.18;ReadPosRankSum=0.728;SOR=0.105	GT:AD:DP:GQ:PL	0/1:8,2:10:60:60,0,842
Y	3426260	.	C	T	31.77	.	AC=1;AF=0.500;AN=2;BaseQRankSum=1.221;ClippingRankSum=0.000;DP=10;ExcessHet=3.0103;FS=0.000;MLEAC=1;MLEAF=0.500;MQ=40.41;MQRankSum=-2.287;QD=3.18;ReadPosRankSum=0.000;SOR=0.105	GT:AD:DP:GQ:PL	0/1:8,2:10:60:60,0,842
Y	3426267	.	T	A	31.77	.	AC=1;AF=0.500;AN=2;BaseQRankSum=2.287;ClippingRankSum=0.000;DP=10;ExcessHet=3.0103;FS=0.000;MLEAC=1;MLEAF=0.500;MQ=40.41;MQRankSum=-2.287;QD=3.18;ReadPosRankSum=-1.061;SOR=0.105	GT:AD:DP:GQ:PL	0/1:8,2:10:60:60,0,842
Y	3426269	.	A	G	31.77	.	AC=1;AF=0.500;AN=2;BaseQRankSum=2.287;ClippingRankSum=0.000;DP=10;ExcessHet=3.0103;FS=0.000;MLEAC=1;MLEAF=0.500;MQ=40.41;MQRankSum=-2.287;QD=3.18;ReadPosRankSum=-1.221;SOR=0.105	GT:AD:DP:GQ:PL	0/1:8,2:10:60:60,0,842
Y	3428519	.	A	T	82.03	.	AC=2;AF=1.00;AN=2;DP=4;ExcessHet=3.0103;FS=0.000;MLEAC=2;MLEAF=1.00;MQ=44.00;QD=20.51;SOR=3.258	GT:AD:DP:GQ:PL	1/1:0,4:4:12:110,12,0
Y	3428603	.	G	GT	99	.	AC=2;AF=1.00;AN=2;DP=4;ExcessHet=3.0103;FS=0.000;MLEAC=2;MLEAF=1.00;MQ=44.00;QD=24.75;SOR=3.258	GT:AD:DP:GQ:PL	1/1:0,4:4:12:136,12,0
Y	3451819	.	T	TAG	1357.73	.	AC=2;AF=1.00;AN=2;DP=32;ExcessHet=3.0103;FS=0.000;MLEAC=2;MLEAF=1.00;MQ=40.37;QD=27.21;SOR=1.214	GT:AD:DP:GQ:PL	1/1:0,31:31:93:1395,93,0
Y	3451826	.	G	GTTAATACTAGTTAATAAAAATTTAAGCCATAGAGCTTCTCTCAC	1357.73	.	AC=2;AF=1.00;AN=2;DP=32;ExcessHet=3.0103;FS=0.000;MLEAC=2;MLEAF=1.00;MQ=40.37;QD=33.08;SOR=1.214	GT:AD:DP:GQ:PL	1/1:0,31:31:93:1395,93,0
Y	3451828	.	G	GCTTCAAATAGGGCCATATACTCAGCTTCAGTTGATGAGGCTGCTACTGAGTTCTGTCTCTTTGTATTCCAACAAATGAGATTAAAATCAAACATTTTGAATAAATACCCT	2347.73	.	AC=2;AF=1.00;AN=2;DP=24;ExcessHet=3.0103;FS=0.000;MLEAC=2;MLEAF=1.00;MQ=39.49;QD=33.61;SOR=1.426	GT:AD:DP:GQ:PL	1/1:0,23:23:99:2385,160,0
Y	3481309	.	CG	C	31.71	.	AC=2;AF=1.00;AN=2;DP=2;ExcessHet=3.0103;FS=0.000;MLEAC=2;MLEAF=1.00;MQ=34.47;QD=15.85;SOR=0.693	GT:AD:DP:GQ:PL	1/1:0,2:2:6:68,6,0
Y	3481594	.	T	A	110.90	.	AC=2;AF=1.00;AN=2;DP=8;ExcessHet=3.0103;FS=0.000;MLEAC=2;MLEAF=1.00;MQ=39.53;QD=22.18;SOR=1.022	GT:AD:DP:GQ:PL	1/1:0,5:5:15:139,15,0
Y	3486647	.	T	G	60.28	.	AC=2;AF=1.00;AN=2;DP=3;ExcessHet=3.0103;FS=0.000;MLEAC=2;MLEAF=1.00;MQ=39.40;QD=20.09;SOR=2.833	GT:AD:DP:GQ:PL	1/1:0,3:3:9:88,9,0
Y	3486673	.	C	T	40.77	.	AC=1;AF=0.500;AN=2;BaseQRankSum=-0.524;ClippingRankSum=0.000;DP=5;ExcessHet=3.0103;FS=0.000;MLEAC=1;MLEAF=0.500;MQ=39.08;MQRankSum=-1.036;QD=8.15;ReadPosRankSum=0.842;SOR=1.022	GT:AD:DP:GQ:PL	0/1:2,3:5:42:69,0,42
Y	3486745	.	T	C	161.90	.	AC=2;AF=1.00;AN=2;DP=5;ExcessHet=3.0103;FS=0.000;MLEAC=2;MLEAF=1.00;MQ=39.08;QD=32.38;SOR=3.611	GT:AD:DP:GQ:PL	1/1:0,5:5:15:190,15,0
Y	3486752	.	G	A	42.77	.	AC=1;AF=0.500;AN=2;BaseQRankSum=0.000;ClippingRankSum=0.000;DP=5;ExcessHet=3.0103;FS=0.000;MLEAC=1;MLEAF=0.500;MQ=39.08;MQRankSum=-1.036;QD=8.55;ReadPosRankSum=-0.842;SOR=1.022	GT:AD:DP:GQ:PL	0/1:2,3:5:42:71,0,42
Y	3486790	.	C	A	47.77	.	AC=1;AF=0.500;AN=2;BaseQRankSum=0.524;ClippingRankSum=0.000;DP=5;ExcessHet=3.0103;FS=3.979;MLEAC=1;MLEAF=0.500;MQ=39.72;MQRankSum=-1.282;QD=9.55;ReadPosRankSum=0.000;SOR=2.833	GT:AD:DP:GQ:PL	0/1:2,3:5:75:76,0,75
Y	3488674	.	A	C	32.77	.	AC=1;AF=0.500;AN=2;BaseQRankSum=-0.566;ClippingRankSum=0.000;DP=7;ExcessHet=3.0103;FS=0.000;MLEAC=1;MLEAF=0.500;MQ=37.59;MQRankSum=-1.368;QD=4.68;ReadPosRankSum=0.000;SOR=0.495	GT:AD:DP:GQ:PL	0/1:4,3:7:61:61,0,95
Y	3489806	.	G	A	34.77	.	AC=1;AF=0.500;AN=2;BaseQRankSum=-1.440;ClippingRankSum=0.000;DP=8;ExcessHet=3.0103;FS=0.000;MLEAC=1;MLEAF=0.500;MQ=36.83;MQRankSum=0.674;QD=5.79;ReadPosRankSum=1.282;SOR=0.693	GT:AD:DP:GQ:PL	0/1:3,3:6:63:63,0,67
Y	3489986	.	G	GCCCGAAAAAATCC	43.73	.	AC=1;AF=0.500;AN=2;BaseQRankSum=-0.967;ClippingRankSum=0.000;DP=5;ExcessHet=3.0103;FS=4.771;MLEAC=1;MLEAF=0.500;MQ=34.69;MQRankSum=0.000;QD=14.58;ReadPosRankSum=-0.967;SOR=2.225	GT:AD:DP:GQ:PL	0/1:1,2:3:36:81,0,36
Y	3490026	.	T	C	44.77	.	AC=1;AF=0.500;AN=2;BaseQRankSum=-0.126;ClippingRankSum=0.000;DP=5;ExcessHet=3.0103;FS=3.979;MLEAC=1;MLEAF=0.500;MQ=37.18;MQRankSum=-0.253;QD=8.95;ReadPosRankSum=1.036;SOR=2.833	GT:AD:DP:GQ:PL	0/1:2,3:5:51:73,0,51
Y	3490068	.	A	G	328.74	.	AC=2;AF=1.00;AN=2;BaseQRankSum=-0.888;ClippingRankSum=0.000;DP=13;ExcessHet=3.0103;FS=0.000;MLEAC=2;MLEAF=1.00;MQ=39.29;MQRankSum=1.225;QD=27.40;ReadPosRankSum=1.451;SOR=2.147	GT:AD:DP:GQ:PL	1/1:1,11:12:6:356,6,0
Y	3490102	.	A	G	388.77	.	AC=1;AF=0.500;AN=2;BaseQRankSum=1.261;ClippingRankSum=0.000;DP=17;ExcessHet=3.0103;FS=0.000;MLEAC=1;MLEAF=0.500;MQ=41.39;MQRankSum=-1.316;QD=22.87;ReadPosRankSum=-1.106;SOR=0.481	GT:AD:DP:GQ:PL	0/1:6,11:17:99:417,0,184
Y	3490108	.	G	T	277.77	.	AC=1;AF=0.500;AN=2;BaseQRankSum=-1.282;ClippingRankSum=0.000;DP=18;ExcessHet=3.0103;FS=7.375;MLEAC=1;MLEAF=0.500;MQ=40.65;MQRankSum=-1.731;QD=15.43;ReadPosRankSum=-0.089;SOR=0.044	GT:AD:DP:GQ:PL	0/1:10,8:18:99:306,0,426
Y	3490110	.	T	A	277.77	.	AC=1;AF=0.500;AN=2;BaseQRankSum=0.638;ClippingRankSum=0.000;DP=18;ExcessHet=3.0103;FS=7.375;MLEAC=1;MLEAF=0.500;MQ=40.65;MQRankSum=-1.731;QD=15.43;ReadPosRankSum=0.000;SOR=0.044	GT:AD:DP:GQ:PL	0/1:10,8:18:99:306,0,426
Y	3490111	.	C	T	277.77	.	AC=1;AF=0.500;AN=2;BaseQRankSum=0.137;ClippingRankSum=0.000;DP=18;ExcessHet=3.0103;FS=7.375;MLEAC=1;MLEAF=0.500;MQ=40.65;MQRankSum=-1.731;QD=15.43;ReadPosRankSum=0.000;SOR=0.044	GT:AD:DP:GQ:PL	0/1:10,8:18:99:306,0,426
Y	3490114	.	C	A,T	498.77	.	AC=1,1;AF=0.500,0.500;AN=2;BaseQRankSum=0.070;ClippingRankSum=0.000;DP=19;ExcessHet=3.0103;FS=0.000;MLEAC=1,1;MLEAF=0.500,0.500;MQ=40.67;MQRankSum=2.015;QD=26.25;ReadPosRankSum=0.864;SOR=1.426	GT:AD:DP:GQ:PL	1/2:2,8,9:19:99:527,214,381,250,0,303
Y	3490115	.	T	G	274.77	.	AC=1;AF=0.500;AN=2;BaseQRankSum=-1.955;ClippingRankSum=0.000;DP=19;ExcessHet=3.0103;FS=7.858;MLEAC=1;MLEAF=0.500;MQ=40.67;MQRankSum=-1.511;QD=14.46;ReadPosRankSum=0.455;SOR=0.037	GT:AD:DP:GQ:PL	0/1:11,8:19:99:303,0,468
Y	3490159	.	T	C	975.77	.	AC=1;AF=0.500;AN=2;BaseQRankSum=2.157;ClippingRankSum=0.000;DP=28;ExcessHet=3.0103;FS=0.000;MLEAC=1;MLEAF=0.500;MQ=38.31;MQRankSum=1.514;QD=34.85;ReadPosRankSum=-1.560;SOR=1.121	GT:AD:DP:GQ:PL	0/1:3,25:28:80:1004,0,80
Y	3490182	.	C	CTCTCATGCATTTCGAAACTATTCGAAAAATGCCTGCTGATCCGACTTAATCAACATCTGATATACCACAATATAATCCCAGCCCACCAATTTGGATTTCGCGAAAGCCATGGAACCATTGAACAGGTGAATCGTATTACAACGGAAATAAGAACTGCAT	1064.75	.	AC=1;AF=0.500;AN=2;BaseQRankSum=-1.282;ClippingRankSum=0.000;DP=27;ExcessHet=3.0103;FS=6.990;MLEAC=1;MLEAF=0.500;MQ=37.61;MQRankSum=-1.282;QD=32.85;ReadPosRankSum=-1.282;SOR=1.396	GT:AD:DP:GQ:PL	0/1:4,23:27:99:1102,0,108
Y	3490187	.	G	A	253.77	.	AC=1;AF=0.500;AN=2;BaseQRankSum=0.967;ClippingRankSum=0.000;DP=11;ExcessHet=3.0103;FS=25.185;MLEAC=1;MLEAF=0.500;MQ=34.23;MQRankSum=0.373;QD=23.07;ReadPosRankSum=-2.965;SOR=4.160	GT:AD:DP:GQ:PL	0/1:4,7:11:99:282,0,177
Y	3490202	.	C	T	286.77	.	AC=1;AF=0.500;AN=2;BaseQRankSum=-1.039;ClippingRankSum=0.000;DP=12;ExcessHet=3.0103;FS=19.956;MLEAC=1;MLEAF=0.500;MQ=34.38;MQRankSum=0.498;QD=23.90;ReadPosRankSum=-1.550;SOR=2.775	GT:AD:DP:GQ:PL	0/1:4,8:12:99:315,0,174
Y	3490254	.	G	GGCCTAATGTTTAAAATTAAAACATCCCTACCCGAAA	160.73	.	AC=1;AF=0.500;AN=2;BaseQRankSum=0.598;ClippingRankSum=0.000;DP=6;ExcessHet=3.0103;FS=0.000;MLEAC=1;MLEAF=0.500;MQ=37.10;MQRankSum=0.674;QD=26.79;ReadPosRankSum=-1.150;SOR=0.991	GT:AD:DP:GQ:PL	0/1:3,3:6:99:198,0,137
Y	3490274	.	C	G	85.77	.	AC=1;AF=0.500;AN=2;BaseQRankSum=0.674;ClippingRankSum=0.000;DP=6;ExcessHet=3.0103;FS=0.000;MLEAC=1;MLEAF=0.500;MQ=39.06;MQRankSum=1.150;QD=14.29;ReadPosRankSum=-0.126;SOR=0.991	GT:AD:DP:GQ:PL	0/1:3,3:6:99:114,0,143
Y	3490285	.	A	G	82.77	.	AC=1;AF=0.500;AN=2;BaseQRankSum=0.022;ClippingRankSum=0.000;DP=8;ExcessHet=3.0103;FS=0.000;MLEAC=1;MLEAF=0.500;MQ=39.07;MQRankSum=1.150;QD=10.35;ReadPosRankSum=0.414;SOR=0.818	GT:AD:DP:GQ:PL	0/1:5,3:8:99:111,0,169
Y	3490368	.	T	C	615.77	.	AC=1;AF=0.500;AN=2;BaseQRankSum=-0.826;ClippingRankSum=0.000;DP=31;ExcessHet=3.0103;FS=7.924;MLEAC=1;MLEAF=0.500;MQ=39.76;MQRankSum=-0.415;QD=19.86;ReadPosRankSum=-1.347;SOR=4.768	GT:AD:DP:GQ:PL	0/1:5,26:31:34:644,0,34
Y	3490616	.	A	G	46.77	.	AC=1;AF=0.500;AN=2;BaseQRankSum=1.645;ClippingRankSum=0.000;DP=5;ExcessHet=3.0103;FS=0.000;MLEAC=1;MLEAF=0.500;MQ=36.14;MQRankSum=0.000;QD=9.35;ReadPosRankSum=0.000;SOR=0.446	GT:AD:DP:GQ:PL	0/1:3,2:5:75:75,0,133
Y	3490624	.	A	G	46.77	.	AC=1;AF=0.500;AN=2;BaseQRankSum=1.282;ClippingRankSum=0.000;DP=5;ExcessHet=3.0103;FS=0.000;MLEAC=1;MLEAF=0.500;MQ=36.14;MQRankSum=0.000;QD=9.35;ReadPosRankSum=0.000;SOR=0.446	GT:AD:DP:GQ:PL	0/1:3,2:5:75:75,0,133
Y	3490646	.	T	C	46.77	.	AC=1;AF=0.500;AN=2;BaseQRankSum=0.000;ClippingRankSum=0.000;DP=5;ExcessHet=3.0103;FS=0.000;MLEAC=1;MLEAF=0.500;MQ=36.14;MQRankSum=0.000;QD=9.35;ReadPosRankSum=1.282;SOR=0.446	GT:AD:DP:GQ:PL	0/1:3,2:5:75:75,0,166
Y	3490653	.	G	A	46.77	.	AC=1;AF=0.500;AN=2;BaseQRankSum=-0.524;ClippingRankSum=0.000;DP=5;ExcessHet=3.0103;FS=0.000;MLEAC=1;MLEAF=0.500;MQ=36.14;MQRankSum=0.000;QD=9.35;ReadPosRankSum=1.282;SOR=0.446	GT:AD:DP:GQ:PL	0/1:3,2:5:75:75,0,166
Y	3492110	.	T	C	55.28	.	AC=2;AF=1.00;AN=2;DP=3;ExcessHet=3.0103;FS=0.000;MLEAC=2;MLEAF=1.00;MQ=43.34;QD=18.43;SOR=2.833	GT:AD:DP:GQ:PL	1/1:0,3:3:9:83,9,0
Y	3492137	.	T	G	56.28	.	AC=2;AF=1.00;AN=2;DP=3;ExcessHet=3.0103;FS=0.000;MLEAC=2;MLEAF=1.00;MQ=44.00;QD=18.76;SOR=2.833	GT:AD:DP:GQ:PL	1/1:0,3:3:9:84,9,0
Y	3495696	.	A	G	62.74	.	AC=2;AF=1.00;AN=2;DP=2;ExcessHet=3.0103;FS=0.000;MLEAC=2;MLEAF=1.00;MQ=44.00;QD=31.37;SOR=0.693	GT:AD:DP:GQ:PL	1/1:0,2:2:6:90,6,0
Y	3495702	.	G	T	62.74	.	AC=2;AF=1.00;AN=2;DP=3;ExcessHet=3.0103;FS=0.000;MLEAC=2;MLEAF=1.00;MQ=44.00;QD=31.37;SOR=0.693	GT:AD:DP:GQ:PL	1/1:0,2:2:6:90,6,0
Y	3495704	.	T	A	62.74	.	AC=2;AF=1.00;AN=2;DP=3;ExcessHet=3.0103;FS=0.000;MLEAC=2;MLEAF=1.00;MQ=44.00;QD=31.37;SOR=0.693	GT:AD:DP:GQ:PL	1/1:0,2:2:6:90,6,0
Y	3495705	.	C	T	62.74	.	AC=2;AF=1.00;AN=2;DP=3;ExcessHet=3.0103;FS=0.000;MLEAC=2;MLEAF=1.00;MQ=44.00;QD=31.37;SOR=0.693	GT:AD:DP:GQ:PL	1/1:0,2:2:6:90,6,0
Y	3495708	.	T	A	62.74	.	AC=2;AF=1.00;AN=2;DP=3;ExcessHet=3.0103;FS=0.000;MLEAC=2;MLEAF=1.00;MQ=44.00;QD=31.37;SOR=0.693	GT:AD:DP:GQ:PL	1/1:0,2:2:6:90,6,0
Y	3495709	.	T	G	62.74	.	AC=2;AF=1.00;AN=2;DP=3;ExcessHet=3.0103;FS=0.000;MLEAC=2;MLEAF=1.00;MQ=44.00;QD=31.37;SOR=0.693	GT:AD:DP:GQ:PL	1/1:0,2:2:6:90,6,0
Y	3496006	.	C	CGGCCTAATGTTTAAAATTAAAACATCCCTACCCGAA	53.70	.	AC=2;AF=1.00;AN=2;DP=2;ExcessHet=3.0103;FS=0.000;MLEAC=2;MLEAF=1.00;MQ=43.01;QD=31.34;SOR=1.609	GT:AD:DP:GQ:PL	1/1:0,1:1:6:90,6,0
Y	3501843	.	T	C	44.88	.	AC=1;AF=0.500;AN=2;BaseQRankSum=0.674;ClippingRankSum=0.000;DP=5;ExcessHet=3.0103;FS=6.021;MLEAC=1;MLEAF=0.500;MQ=44.00;MQRankSum=0.000;QD=11.22;ReadPosRankSum=-0.319;SOR=2.788	GT:AD:DP:GQ:PL	0/1:1,3:4:16:73,0,16
Y	3502326	.	A	G	62.74	.	AC=2;AF=1.00;AN=2;DP=2;ExcessHet=3.0103;FS=0.000;MLEAC=2;MLEAF=1.00;MQ=38.58;QD=31.37;SOR=2.303	GT:AD:DP:GQ:PL	1/1:0,2:2:6:90,6,0
Y	3502334	.	A	G	49.77	.	AC=1;AF=0.500;AN=2;BaseQRankSum=-1.383;ClippingRankSum=0.000;DP=4;ExcessHet=3.0103;FS=4.771;MLEAC=1;MLEAF=0.500;MQ=39.81;MQRankSum=-0.674;QD=12.44;ReadPosRankSum=1.383;SOR=2.209	GT:AD:DP:GQ:PL	0/1:2,2:4:66:78,0,66
Y	3502356	.	T	C	42.77	.	AC=1;AF=0.500;AN=2;BaseQRankSum=0.000;ClippingRankSum=0.000;DP=4;ExcessHet=3.0103;FS=4.771;MLEAC=1;MLEAF=0.500;MQ=39.81;MQRankSum=-0.674;QD=10.69;ReadPosRankSum=0.000;SOR=2.209	GT:AD:DP:GQ:PL	0/1:2,2:4:71:71,0,78
Y	3502363	.	G	A	42.77	.	AC=1;AF=0.500;AN=2;BaseQRankSum=-0.967;ClippingRankSum=0.000;DP=4;ExcessHet=3.0103;FS=4.771;MLEAC=1;MLEAF=0.500;MQ=39.81;MQRankSum=-0.674;QD=10.69;ReadPosRankSum=-1.383;SOR=2.209	GT:AD:DP:GQ:PL	0/1:2,2:4:71:71,0,78
Y	3502408	.	A	C	32.74	.	AC=2;AF=1.00;AN=2;DP=2;ExcessHet=3.0103;FS=0.000;MLEAC=2;MLEAF=1.00;MQ=41.00;QD=16.37;SOR=2.303	GT:AD:DP:GQ:PL	1/1:0,2:2:6:60,6,0
Y	3510299	.	C	T	40.77	.	AC=1;AF=0.500;AN=2;BaseQRankSum=0.712;ClippingRankSum=0.000;DP=7;ExcessHet=3.0103;FS=3.680;MLEAC=1;MLEAF=0.500;MQ=35.75;MQRankSum=-0.876;QD=5.82;ReadPosRankSum=0.060;SOR=2.258	GT:AD:DP:GQ:PL	0/1:5,2:7:69:69,0,204
Y	3510300	.	C	G	40.77	.	AC=1;AF=0.500;AN=2;BaseQRankSum=0.180;ClippingRankSum=0.000;DP=7;ExcessHet=3.0103;FS=3.680;MLEAC=1;MLEAF=0.500;MQ=35.75;MQRankSum=-0.876;QD=5.82;ReadPosRankSum=-0.180;SOR=2.258	GT:AD:DP:GQ:PL	0/1:5,2:7:69:69,0,204
Y	3510408	.	A	C	31.74	.	AC=2;AF=1.00;AN=2;DP=2;ExcessHet=3.0103;FS=0.000;MLEAC=2;MLEAF=1.00;MQ=35.78;QD=15.87;SOR=0.693	GT:AD:DP:GQ:PL	1/1:0,2:2:6:59,6,0
Y	3518639	.	G	A	91.28	.	AC=2;AF=1.00;AN=2;DP=4;ExcessHet=3.0103;FS=0.000;MLEAC=2;MLEAF=1.00;MQ=39.80;QD=30.43;SOR=1.179	GT:AD:DP:GQ:PL	1/1:0,3:3:9:119,9,0
Y	3518648	.	A	C	62.74	.	AC=2;AF=1.00;AN=2;DP=3;ExcessHet=3.0103;FS=0.000;MLEAC=2;MLEAF=1.00;MQ=39.40;QD=31.37;SOR=0.693	GT:AD:DP:GQ:PL	1/1:0,2:2:6:90,6,0
Y	3520073	.	G	A	34.77	.	AC=1;AF=0.500;AN=2;BaseQRankSum=0.631;ClippingRankSum=0.000;DP=9;ExcessHet=3.0103;FS=7.782;MLEAC=1;MLEAF=0.500;MQ=34.31;MQRankSum=-0.549;QD=3.86;ReadPosRankSum=0.812;SOR=2.225	GT:AD:DP:GQ:PL	0/1:7,2:9:63:63,0,318
Y	3520079	.	C	A	34.77	.	AC=1;AF=0.500;AN=2;BaseQRankSum=0.719;ClippingRankSum=0.000;DP=9;ExcessHet=3.0103;FS=7.782;MLEAC=1;MLEAF=0.500;MQ=35.16;MQRankSum=-0.549;QD=3.86;ReadPosRankSum=0.282;SOR=2.225	GT:AD:DP:GQ:PL	0/1:7,2:9:63:63,0,315
Y	3520889	.	G	A	46.77	.	AC=1;AF=0.500;AN=2;BaseQRankSum=0.000;ClippingRankSum=0.000;DP=5;ExcessHet=3.0103;FS=3.979;MLEAC=1;MLEAF=0.500;MQ=26.43;MQRankSum=-1.645;QD=9.35;ReadPosRankSum=0.842;SOR=2.245	GT:AD:DP:GQ:PL	0/1:3,2:5:75:75,0,256
Y	3520890	.	C	T	46.77	.	AC=1;AF=0.500;AN=2;BaseQRankSum=1.036;ClippingRankSum=0.000;DP=5;ExcessHet=3.0103;FS=3.979;MLEAC=1;MLEAF=0.500;MQ=26.43;MQRankSum=-1.645;QD=9.35;ReadPosRankSum=0.842;SOR=2.245	GT:AD:DP:GQ:PL	0/1:3,2:5:75:75,0,256
Y	3520902	.	C	CATT	79.73	.	AC=1;AF=0.500;AN=2;BaseQRankSum=0.674;ClippingRankSum=0.000;DP=6;ExcessHet=3.0103;FS=3.979;MLEAC=1;MLEAF=0.500;MQ=26.02;MQRankSum=-1.960;QD=13.29;ReadPosRankSum=0.000;SOR=0.838	GT:AD:DP:GQ:PL	0/1:3,3:6:99:117,0,283
Y	3520908	.	T	A	88.77	.	AC=1;AF=0.500;AN=2;BaseQRankSum=0.000;ClippingRankSum=0.000;DP=6;ExcessHet=3.0103;FS=3.979;MLEAC=1;MLEAF=0.500;MQ=26.02;MQRankSum=-1.960;QD=14.79;ReadPosRankSum=0.385;SOR=0.838	GT:AD:DP:GQ:PL	0/1:3,3:6:99:117,0,283
Y	3521024	.	GC	G	37.73	.	AC=1;AF=0.500;AN=2;BaseQRankSum=1.645;ClippingRankSum=0.000;DP=5;ExcessHet=3.0103;FS=0.000;MLEAC=1;MLEAF=0.500;MQ=27.90;MQRankSum=-1.645;QD=7.55;ReadPosRankSum=0.524;SOR=1.609	GT:AD:DP:GQ:PL	0/1:3,2:5:75:75,0,149
Y	3521027	.	C	T	46.77	.	AC=1;AF=0.500;AN=2;BaseQRankSum=1.282;ClippingRankSum=0.000;DP=5;ExcessHet=3.0103;FS=0.000;MLEAC=1;MLEAF=0.500;MQ=27.90;MQRankSum=-1.645;QD=9.35;SOR=1.609	GT:AD:DP:GQ:PL	0/1:3,2:5:75:75,0,149
Y	3539773	.	T	G	393.77	.	AC=2;AF=1.00;AN=2;DP=15;ExcessHet=3.0103;FS=0.000;MLEAC=2;MLEAF=1.00;MQ=43.63;QD=26.25;SOR=0.818	GT:AD:DP:GQ:PL	1/1:0,15:15:45:422,45,0
Y	3541066	.	G	A	88.03	.	AC=2;AF=1.00;AN=2;DP=4;ExcessHet=3.0103;FS=0.000;MLEAC=2;MLEAF=1.00;MQ=38.54;QD=22.01;SOR=0.693	GT:AD:DP:GQ:PL	1/1:0,4:4:12:116,12,0
Y	3544324	.	T	A	89.03	.	AC=2;AF=1.00;AN=2;DP=4;ExcessHet=3.0103;FS=0.000;MLEAC=2;MLEAF=1.00;MQ=37.59;QD=22.26;SOR=3.258	GT:AD:DP:GQ:PL	1/1:0,4:4:12:117,12,0
Y	3547265	.	A	G	178.98	.	AC=1;AF=0.500;AN=2;BaseQRankSum=-0.674;ClippingRankSum=0.000;DP=6;ExcessHet=3.0103;FS=0.000;MLEAC=1;MLEAF=0.500;MQ=37.28;MQRankSum=1.383;QD=29.83;ReadPosRankSum=-1.383;SOR=2.303	GT:AD:DP:GQ:PL	0/1:1,5:6:13:207,0,13
Y	3547281	.	C	CCAACTGCAAAACAAAAGCTAAAAGTAGCCACACGGAAACTGGCCAACGCTCTGAAACAAGAAGAGGACGACGATCAGCGCCGATACATAGAGCAACTCACACCAACAGGCACAAAACAAAAGTCACTGTGGCGAGCCCACTCAACTCTTCGCCCACCGACTGAAA	741.74	.	AC=2;AF=1.00;AN=2;BaseQRankSum=-0.674;ClippingRankSum=0.000;DP=6;ExcessHet=3.0103;FS=0.000;MLEAC=2;MLEAF=1.00;MQ=37.28;MQRankSum=1.383;QD=30.52;ReadPosRankSum=-1.383;SOR=2.303	GT:AD:DP:GQ:PL	1/1:1,5:6:27:779,27,0
Y	3547304	.	C	A	146.77	.	AC=1;AF=0.500;AN=2;BaseQRankSum=0.329;ClippingRankSum=0.000;DP=17;ExcessHet=3.0103;FS=5.315;MLEAC=1;MLEAF=0.500;MQ=34.72;MQRankSum=0.425;QD=8.63;ReadPosRankSum=1.106;SOR=2.494	GT:AD:DP:GQ:PL	0/1:9,8:17:99:175,0,205
Y	3547625	.	T	C	163.77	.	AC=1;AF=0.500;AN=2;BaseQRankSum=-2.968;ClippingRankSum=0.000;DP=14;ExcessHet=3.0103;FS=0.000;MLEAC=1;MLEAF=0.500;MQ=35.87;MQRankSum=1.157;QD=11.70;ReadPosRankSum=-0.849;SOR=1.329	GT:AD:DP:GQ:PL	0/1:5,9:14:99:192,0,105
Y	3547849	.	A	T	56.28	.	AC=2;AF=1.00;AN=2;DP=4;ExcessHet=3.0103;FS=0.000;MLEAC=2;MLEAF=1.00;MQ=40.10;QD=18.76;SOR=2.833	GT:AD:DP:GQ:PL	1/1:0,3:3:9:84,9,0
Y	3548333	.	T	G	37.77	.	AC=1;AF=0.500;AN=2;BaseQRankSum=0.000;ClippingRankSum=0.000;DP=8;ExcessHet=3.0103;FS=9.700;MLEAC=1;MLEAF=0.500;MQ=33.62;MQRankSum=0.000;QD=4.72;ReadPosRankSum=-0.921;SOR=2.209	GT:AD:DP:GQ:PL	0/1:6,2:8:66:66,0,417
Y	3548334	.	T	A	37.77	.	AC=1;AF=0.500;AN=2;BaseQRankSum=0.674;ClippingRankSum=0.000;DP=8;ExcessHet=3.0103;FS=9.700;MLEAC=1;MLEAF=0.500;MQ=33.62;MQRankSum=0.000;QD=4.72;ReadPosRankSum=-0.921;SOR=2.209	GT:AD:DP:GQ:PL	0/1:6,2:8:66:66,0,417
Y	3548335	.	T	A	37.77	.	AC=1;AF=0.500;AN=2;BaseQRankSum=0.272;ClippingRankSum=0.000;DP=8;ExcessHet=3.0103;FS=9.700;MLEAC=1;MLEAF=0.500;MQ=33.62;MQRankSum=0.000;QD=4.72;ReadPosRankSum=-0.921;SOR=2.209	GT:AD:DP:GQ:PL	0/1:6,2:8:66:66,0,417
Y	3548349	.	A	C	37.77	.	AC=1;AF=0.500;AN=2;BaseQRankSum=0.000;ClippingRankSum=0.000;DP=8;ExcessHet=3.0103;FS=9.700;MLEAC=1;MLEAF=0.500;MQ=33.62;MQRankSum=0.000;QD=4.72;SOR=2.209	GT:AD:DP:GQ:PL	0/1:6,2:8:66:66,0,417
Y	3549439	.	C	T	222.78	.	AC=2;AF=1.00;AN=2;DP=9;ExcessHet=3.0103;FS=0.000;MLEAC=2;MLEAF=1.00;MQ=44.00;QD=24.75;SOR=0.892	GT:AD:DP:GQ:PL	1/1:0,9:9:27:251,27,0
Y	3549678	.	C	A	231.78	.	AC=2;AF=1.00;AN=2;DP=9;ExcessHet=3.0103;FS=0.000;MLEAC=2;MLEAF=1.00;MQ=42.64;QD=25.75;SOR=0.892	GT:AD:DP:GQ:PL	1/1:0,9:9:27:260,27,0
Y	3549851	.	G	C	166.80	.	AC=2;AF=1.00;AN=2;DP=7;ExcessHet=3.0103;FS=0.000;MLEAC=2;MLEAF=1.00;MQ=39.37;QD=23.83;SOR=2.584	GT:AD:DP:GQ:PL	1/1:0,7:7:21:195,21,0
Y	3550530	.	A	T	73.94	.	AC=1;AF=0.500;AN=2;BaseQRankSum=0.524;ClippingRankSum=0.000;DP=5;ExcessHet=3.0103;FS=0.000;MLEAC=1;MLEAF=0.500;MQ=38.41;MQRankSum=-1.282;QD=14.79;ReadPosRankSum=0.524;SOR=1.981	GT:AD:DP:GQ:PL	0/1:1,4:5:14:102,0,14
Y	3551047	.	T	G	216.78	.	AC=2;AF=1.00;AN=2;DP=9;ExcessHet=3.0103;FS=0.000;MLEAC=2;MLEAF=1.00;MQ=30.42;QD=24.09;SOR=1.402	GT:AD:DP:GQ:PL	1/1:0,9:9:27:245,27,0
Y	3555660	.	A	G	795.77	.	AC=2;AF=1.00;AN=2;DP=29;ExcessHet=3.0103;FS=0.000;MLEAC=2;MLEAF=1.00;MQ=39.99;QD=27.44;SOR=5.353	GT:AD:DP:GQ:PL	1/1:0,29:29:87:824,87,0
Y	3556163	.	G	GACGGCGC	53.70	.	AC=2;AF=1.00;AN=2;DP=2;ExcessHet=3.0103;FS=0.000;MLEAC=2;MLEAF=1.00;MQ=41.00;QD=26.85;SOR=2.303	GT:AD:DP:GQ:PL	1/1:0,2:2:6:90,6,0
Y	3556581	.	A	T	253.77	.	AC=1;AF=0.500;AN=2;BaseQRankSum=-1.111;ClippingRankSum=0.000;DP=11;ExcessHet=3.0103;FS=9.622;MLEAC=1;MLEAF=0.500;MQ=31.25;MQRankSum=-1.256;QD=23.07;ReadPosRankSum=-0.361;SOR=4.174	GT:AD:DP:GQ:PL	0/1:4,7:11:99:282,0,456
Y	3556583	.	AGTCAGAG	A	244.73	.	AC=1;AF=0.500;AN=2;BaseQRankSum=0.277;ClippingRankSum=0.000;DP=11;ExcessHet=3.0103;FS=9.622;MLEAC=1;MLEAF=0.500;MQ=31.25;MQRankSum=-1.256;QD=22.25;ReadPosRankSum=-0.542;SOR=4.174	GT:AD:DP:GQ:PL	0/1:4,7:11:99:282,0,456
Y	3556685	.	A	G	971.77	.	AC=2;AF=1.00;AN=2;BaseQRankSum=-0.150;ClippingRankSum=0.000;DP=43;ExcessHet=3.0103;FS=0.000;MLEAC=2;MLEAF=1.00;MQ=39.64;MQRankSum=2.179;QD=23.14;ReadPosRankSum=0.425;SOR=4.615	GT:AD:DP:GQ:PL	1/1:3,39:42:40:1000,40,0
Y	3556708	.	C	T	75.77	.	AC=1;AF=0.500;AN=2;BaseQRankSum=-1.848;ClippingRankSum=0.000;DP=42;ExcessHet=3.0103;FS=0.000;MLEAC=1;MLEAF=0.500;MQ=40.41;MQRankSum=1.143;QD=1.85;ReadPosRankSum=-0.190;SOR=0.068	GT:AD:DP:GQ:PL	0/1:33,8:41:99:104,0,786
Y	3556965	.	G	GCGACATAGAAATAAACGGGGACTTATTAACATTGTAGGTTCAGTTTTTAAATACCTATTTGGCACACTTGACGAAAATGATCGAGTGGATATACAGAGGAAACTTGAAACAAACGCCCATA	3425.73	.	AC=2;AF=1.00;AN=2;BaseQRankSum=1.819;ClippingRankSum=0.000;DP=47;ExcessHet=3.0103;FS=6.825;MLEAC=2;MLEAF=1.00;MQ=40.23;MQRankSum=2.017;QD=33.77;ReadPosRankSum=-6.630;SOR=4.223	GT:AD:DP:GQ:PL	1/1:2,44:46:99:3463,153,0
Y	3557046	.	G	A	532.77	.	AC=1;AF=0.500;AN=2;BaseQRankSum=-0.411;ClippingRankSum=0.000;DP=40;ExcessHet=3.0103;FS=4.260;MLEAC=1;MLEAF=0.500;MQ=40.28;MQRankSum=-1.565;QD=13.32;ReadPosRankSum=0.140;SOR=2.566	GT:AD:DP:GQ:PL	0/1:15,25:40:99:561,0,297
Y	3557110	.	G	T	903.77	.	AC=2;AF=1.00;AN=2;DP=33;ExcessHet=3.0103;FS=0.000;MLEAC=2;MLEAF=1.00;MQ=38.51;QD=27.39;SOR=7.054	GT:AD:DP:GQ:PL	1/1:0,33:33:99:932,99,0
Y	3561900	.	T	C	202.77	.	AC=1;AF=0.500;AN=2;BaseQRankSum=-0.267;ClippingRankSum=0.000;DP=28;ExcessHet=3.0103;FS=1.520;MLEAC=1;MLEAF=0.500;MQ=43.56;MQRankSum=-2.031;QD=7.24;ReadPosRankSum=0.647;SOR=1.123	GT:AD:DP:GQ:PL	0/1:16,12:28:99:231,0,365
Y	3562131	.	G	T	165.77	.	AC=1;AF=0.500;AN=2;BaseQRankSum=2.936;ClippingRankSum=0.000;DP=14;ExcessHet=3.0103;FS=0.000;MLEAC=1;MLEAF=0.500;MQ=44.00;MQRankSum=0.000;QD=11.84;ReadPosRankSum=1.389;SOR=0.473	GT:AD:DP:GQ:PL	0/1:6,8:14:99:194,0,216
Y	3562132	.	G	T	97.77	.	AC=1;AF=0.500;AN=2;BaseQRankSum=-1.520;ClippingRankSum=0.000;DP=14;ExcessHet=3.0103;FS=0.000;MLEAC=1;MLEAF=0.500;MQ=44.00;MQRankSum=0.000;QD=6.98;ReadPosRankSum=-1.389;SOR=0.976	GT:AD:DP:GQ:PL	0/1:8,6:14:99:126,0,318
Y	3565773	.	G	A	59.28	.	AC=2;AF=1.00;AN=2;DP=3;ExcessHet=3.0103;FS=0.000;MLEAC=2;MLEAF=1.00;MQ=38.72;QD=19.76;SOR=1.179	GT:AD:DP:GQ:PL	1/1:0,3:3:9:87,9,0
Y	3568684	.	C	T	240.78	.	AC=2;AF=1.00;AN=2;DP=9;ExcessHet=3.0103;FS=0.000;MLEAC=2;MLEAF=1.00;MQ=44.00;QD=26.75;SOR=0.892	GT:AD:DP:GQ:PL	1/1:0,9:9:27:269,27,0
Y	3568809	.	G	T	615.77	.	AC=2;AF=1.00;AN=2;DP=16;ExcessHet=3.0103;FS=0.000;MLEAC=2;MLEAF=1.00;MQ=44.00;QD=32.12;SOR=0.818	GT:AD:DP:GQ:PL	1/1:0,15:15:45:644,45,0
Y	3568826	.	T	TA	547.73	.	AC=2;AF=1.00;AN=2;DP=14;ExcessHet=3.0103;FS=0.000;MLEAC=2;MLEAF=1.00;MQ=44.00;QD=28.74;SOR=0.836	GT:AD:DP:GQ:PL	1/1:0,13:13:39:585,39,0
Y	3568841	.	T	TA	502.73	.	AC=2;AF=1.00;AN=2;DP=12;ExcessHet=3.0103;FS=0.000;MLEAC=2;MLEAF=1.00;MQ=44.00;QD=27.05;SOR=0.859	GT:AD:DP:GQ:PL	1/1:0,11:11:36:540,36,0
Y	3568845	.	T	TA	457.73	.	AC=2;AF=1.00;AN=2;DP=12;ExcessHet=3.0103;FS=0.000;MLEAC=2;MLEAF=1.00;MQ=44.00;QD=34.47;SOR=0.859	GT:AD:DP:GQ:PL	1/1:0,11:11:33:495,33,0
Y	3570608	.	GA	G	277.77	.	AC=2;AF=1.00;AN=2;DP=7;ExcessHet=3.0103;FS=0.000;MLEAC=2;MLEAF=1.00;MQ=38.29;QD=27.88;SOR=1.609	GT:AD:DP:GQ:PL	1/1:0,7:7:21:315,21,0
Y	3570628	.	G	GAA	277.77	.	AC=2;AF=1.00;AN=2;DP=7;ExcessHet=3.0103;FS=0.000;MLEAC=2;MLEAF=1.00;MQ=38.29;QD=33.38;SOR=1.609	GT:AD:DP:GQ:PL	1/1:0,7:7:21:315,21,0
Y	3570634	.	C	T	286.80	.	AC=2;AF=1.00;AN=2;DP=7;ExcessHet=3.0103;FS=0.000;MLEAC=2;MLEAF=1.00;MQ=38.29;QD=34.84;SOR=1.609	GT:AD:DP:GQ:PL	1/1:0,7:7:21:315,21,0
Y	3570636	.	TAA	T	277.77	.	AC=2;AF=1.00;AN=2;DP=7;ExcessHet=3.0103;FS=0.000;MLEAC=2;MLEAF=1.00;MQ=38.29;QD=28.19;SOR=1.609	GT:AD:DP:GQ:PL	1/1:0,7:7:21:315,21,0
Y	3571117	.	A	G	241.84	.	AC=2;AF=1.00;AN=2;DP=6;ExcessHet=3.0103;FS=0.000;MLEAC=2;MLEAF=1.00;MQ=38.70;QD=34.16;SOR=2.303	GT:AD:DP:GQ:PL	1/1:0,6:6:18:270,18,0
Y	3571120	.	A	G	241.84	.	AC=2;AF=1.00;AN=2;DP=6;ExcessHet=3.0103;FS=0.000;MLEAC=2;MLEAF=1.00;MQ=38.70;QD=33.99;SOR=2.303	GT:AD:DP:GQ:PL	1/1:0,6:6:18:270,18,0
Y	3571175	.	C	G	169.80	.	AC=2;AF=1.00;AN=2;DP=7;ExcessHet=3.0103;FS=0.000;MLEAC=2;MLEAF=1.00;MQ=39.20;QD=24.26;SOR=0.941	GT:AD:DP:GQ:PL	1/1:0,7:7:21:198,21,0
Y	3571422	.	C	G	169.80	.	AC=2;AF=1.00;AN=2;DP=7;ExcessHet=3.0103;FS=0.000;MLEAC=2;MLEAF=1.00;MQ=36.38;QD=24.26;SOR=0.941	GT:AD:DP:GQ:PL	1/1:0,7:7:21:198,21,0
Y	3571437	.	T	G	234.78	.	AC=2;AF=1.00;AN=2;DP=9;ExcessHet=3.0103;FS=0.000;MLEAC=2;MLEAF=1.00;MQ=35.73;QD=26.09;SOR=0.892	GT:AD:DP:GQ:PL	1/1:0,9:9:27:263,27,0
Y	3571473	.	T	G	174.80	.	AC=2;AF=1.00;AN=2;DP=7;ExcessHet=3.0103;FS=0.000;MLEAC=2;MLEAF=1.00;MQ=34.89;QD=24.97;SOR=0.941	GT:AD:DP:GQ:PL	1/1:0,7:7:21:203,21,0
Y	3571509	.	T	A	286.80	.	AC=2;AF=1.00;AN=2;DP=7;ExcessHet=3.0103;FS=0.000;MLEAC=2;MLEAF=1.00;MQ=33.33;QD=22.03;SOR=1.609	GT:AD:DP:GQ:PL	1/1:0,7:7:21:315,21,0
Y	3571519	.	G	C	286.80	.	AC=2;AF=1.00;AN=2;DP=7;ExcessHet=3.0103;FS=0.000;MLEAC=2;MLEAF=1.00;MQ=33.33;QD=27.98;SOR=1.609	GT:AD:DP:GQ:PL	1/1:0,7:7:21:315,21,0
Y	3571520	.	C	A	286.80	.	AC=2;AF=1.00;AN=2;DP=7;ExcessHet=3.0103;FS=0.000;MLEAC=2;MLEAF=1.00;MQ=33.33;QD=30.49;SOR=1.609	GT:AD:DP:GQ:PL	1/1:0,7:7:21:315,21,0
Y	3571589	.	G	T	163.80	.	AC=2;AF=1.00;AN=2;DP=7;ExcessHet=3.0103;FS=0.000;MLEAC=2;MLEAF=1.00;MQ=30.03;QD=23.40;SOR=1.609	GT:AD:DP:GQ:PL	1/1:0,7:7:21:192,21,0
Y	3571621	.	G	T	251.80	.	AC=2;AF=1.00;AN=2;DP=7;ExcessHet=3.0103;FS=0.000;MLEAC=2;MLEAF=1.00;MQ=30.03;QD=29.86;SOR=1.609	GT:AD:DP:GQ:PL	1/1:0,7:7:21:280,21,0
Y	3571640	.	C	A	286.80	.	AC=2;AF=1.00;AN=2;DP=7;ExcessHet=3.0103;FS=0.000;MLEAC=2;MLEAF=1.00;MQ=27.54;QD=33.12;SOR=0.941	GT:AD:DP:GQ:PL	1/1:0,7:7:21:315,21,0
Y	3571642	.	G	A	286.80	.	AC=2;AF=1.00;AN=2;DP=7;ExcessHet=3.0103;FS=0.000;MLEAC=2;MLEAF=1.00;MQ=27.54;QD=28.91;SOR=0.941	GT:AD:DP:GQ:PL	1/1:0,7:7:21:315,21,0
Y	3571725	.	G	C	168.90	.	AC=2;AF=1.00;AN=2;DP=5;ExcessHet=3.0103;FS=0.000;MLEAC=2;MLEAF=1.00;MQ=32.80;QD=33.78;SOR=1.022	GT:AD:DP:GQ:PL	1/1:0,5:5:15:197,15,0
Y	3571737	.	A	T	144.03	.	AC=2;AF=1.00;AN=2;DP=4;ExcessHet=3.0103;FS=0.000;MLEAC=2;MLEAF=1.00;MQ=35.14;QD=30.24;SOR=1.609	GT:AD:DP:GQ:PL	1/1:0,4:4:12:172,12,0
Y	3571783	.	C	T	136.03	.	AC=2;AF=1.00;AN=2;DP=4;ExcessHet=3.0103;FS=0.000;MLEAC=2;MLEAF=1.00;MQ=40.10;QD=34.01;SOR=1.609	GT:AD:DP:GQ:PL	1/1:0,4:4:12:164,12,0
Y	3571807	.	G	C	286.80	.	AC=2;AF=1.00;AN=2;DP=7;ExcessHet=3.0103;FS=0.000;MLEAC=2;MLEAF=1.00;MQ=36.71;QD=31.99;SOR=0.941	GT:AD:DP:GQ:PL	1/1:0,7:7:21:315,21,0
Y	3571817	.	T	C	241.84	.	AC=2;AF=1.00;AN=2;DP=6;ExcessHet=3.0103;FS=0.000;MLEAC=2;MLEAF=1.00;MQ=38.32;QD=30.95;SOR=1.329	GT:AD:DP:GQ:PL	1/1:0,6:6:18:270,18,0
Y	3571828	.	G	T	241.84	.	AC=2;AF=1.00;AN=2;DP=6;ExcessHet=3.0103;FS=0.000;MLEAC=2;MLEAF=1.00;MQ=38.32;QD=32.97;SOR=1.329	GT:AD:DP:GQ:PL	1/1:0,6:6:18:270,18,0
Y	3571844	.	T	A	241.84	.	AC=2;AF=1.00;AN=2;DP=6;ExcessHet=3.0103;FS=0.000;MLEAC=2;MLEAF=1.00;MQ=38.32;QD=32.89;SOR=1.329	GT:AD:DP:GQ:PL	1/1:0,6:6:18:270,18,0
Y	3571852	.	G	A	196.90	.	AC=2;AF=1.00;AN=2;DP=5;ExcessHet=3.0103;FS=0.000;MLEAC=2;MLEAF=1.00;MQ=37.08;QD=35.54;SOR=1.022	GT:AD:DP:GQ:PL	1/1:0,5:5:15:225,15,0
Y	3571865	.	C	A	196.90	.	AC=2;AF=1.00;AN=2;DP=5;ExcessHet=3.0103;FS=0.000;MLEAC=2;MLEAF=1.00;MQ=37.08;QD=32.77;SOR=1.022	GT:AD:DP:GQ:PL	1/1:0,5:5:15:225,15,0
Y	3571885	.	G	C	196.90	.	AC=2;AF=1.00;AN=2;DP=5;ExcessHet=3.0103;FS=0.000;MLEAC=2;MLEAF=1.00;MQ=37.08;QD=31.12;SOR=1.022	GT:AD:DP:GQ:PL	1/1:0,5:5:15:225,15,0
Y	3571905	.	A	C	255.80	.	AC=2;AF=1.00;AN=2;DP=7;ExcessHet=3.0103;FS=0.000;MLEAC=2;MLEAF=1.00;MQ=39.18;QD=32.79;SOR=0.941	GT:AD:DP:GQ:PL	1/1:0,7:7:21:284,21,0
Y	3571982	.	T	C	116.90	.	AC=2;AF=1.00;AN=2;DP=5;ExcessHet=3.0103;FS=0.000;MLEAC=2;MLEAF=1.00;MQ=43.05;QD=23.38;SOR=1.022	GT:AD:DP:GQ:PL	1/1:0,5:5:15:145,15,0
Y	3572029	.	T	A	172.80	.	AC=2;AF=1.00;AN=2;DP=7;ExcessHet=3.0103;FS=0.000;MLEAC=2;MLEAF=1.00;MQ=40.24;QD=24.69;SOR=0.941	GT:AD:DP:GQ:PL	1/1:0,7:7:21:201,21,0
Y	3572114	.	G	A	197.78	.	AC=2;AF=1.00;AN=2;DP=8;ExcessHet=3.0103;FS=0.000;MLEAC=2;MLEAF=1.00;MQ=34.58;QD=24.72;SOR=1.179	GT:AD:DP:GQ:PL	1/1:0,8:8:24:226,24,0
Y	3572180	.	G	C	193.78	.	AC=2;AF=1.00;AN=2;DP=8;ExcessHet=3.0103;FS=0.000;MLEAC=2;MLEAF=1.00;MQ=33.97;QD=24.22;SOR=1.179	GT:AD:DP:GQ:PL	1/1:0,8:8:24:222,24,0
Y	3572226	.	A	C	163.80	.	AC=2;AF=1.00;AN=2;DP=7;ExcessHet=3.0103;FS=0.000;MLEAC=2;MLEAF=1.00;MQ=32.28;QD=23.40;SOR=0.941	GT:AD:DP:GQ:PL	1/1:0,7:7:21:192,21,0
Y	3572762	.	C	G	230.84	.	AC=2;AF=1.00;AN=2;DP=6;ExcessHet=3.0103;FS=0.000;MLEAC=2;MLEAF=1.00;MQ=36.34;QD=30.67;SOR=1.329	GT:AD:DP:GQ:PL	1/1:0,6:6:18:259,18,0
Y	3572771	.	T	G	259.80	.	AC=2;AF=1.00;AN=2;DP=7;ExcessHet=3.0103;FS=0.000;MLEAC=2;MLEAF=1.00;MQ=36.73;QD=32.63;SOR=1.609	GT:AD:DP:GQ:PL	1/1:0,7:7:21:288,21,0
Y	3572954	.	A	G	149.84	.	AC=2;AF=1.00;AN=2;DP=6;ExcessHet=3.0103;FS=0.000;MLEAC=2;MLEAF=1.00;MQ=37.67;QD=24.97;SOR=0.693	GT:AD:DP:GQ:PL	1/1:0,6:6:18:178,18,0
Y	3572997	.	A	G	143.84	.	AC=2;AF=1.00;AN=2;DP=6;ExcessHet=3.0103;FS=0.000;MLEAC=2;MLEAF=1.00;MQ=38.01;QD=23.97;SOR=1.329	GT:AD:DP:GQ:PL	1/1:0,6:6:18:172,18,0
Y	3573056	.	C	G	164.80	.	AC=2;AF=1.00;AN=2;DP=7;ExcessHet=3.0103;FS=0.000;MLEAC=2;MLEAF=1.00;MQ=36.07;QD=23.54;SOR=2.584	GT:AD:DP:GQ:PL	1/1:0,7:7:21:193,21,0
Y	3573103	.	A	G	241.84	.	AC=2;AF=1.00;AN=2;DP=6;ExcessHet=3.0103;FS=0.000;MLEAC=2;MLEAF=1.00;MQ=33.59;QD=29.09;SOR=1.329	GT:AD:DP:GQ:PL	1/1:0,6:6:18:270,18,0
Y	3573111	.	T	G	241.84	.	AC=2;AF=1.00;AN=2;DP=6;ExcessHet=3.0103;FS=0.000;MLEAC=2;MLEAF=1.00;MQ=33.59;QD=32.11;SOR=1.329	GT:AD:DP:GQ:PL	1/1:0,6:6:18:270,18,0
Y	3573140	.	A	G	196.90	.	AC=2;AF=1.00;AN=2;DP=5;ExcessHet=3.0103;FS=0.000;MLEAC=2;MLEAF=1.00;MQ=32.17;QD=27.44;SOR=1.022	GT:AD:DP:GQ:PL	1/1:0,5:5:15:225,15,0
Y	3573164	.	T	G	196.90	.	AC=2;AF=1.00;AN=2;DP=5;ExcessHet=3.0103;FS=0.000;MLEAC=2;MLEAF=1.00;MQ=32.17;QD=31.63;SOR=1.022	GT:AD:DP:GQ:PL	1/1:0,5:5:15:225,15,0
Y	3573224	.	T	G	152.03	.	AC=2;AF=1.00;AN=2;DP=4;ExcessHet=3.0103;FS=0.000;MLEAC=2;MLEAF=1.00;MQ=30.84;QD=34.16;SOR=0.693	GT:AD:DP:GQ:PL	1/1:0,4:4:12:180,12,0
Y	3573227	.	A	G	152.03	.	AC=2;AF=1.00;AN=2;DP=4;ExcessHet=3.0103;FS=0.000;MLEAC=2;MLEAF=1.00;MQ=30.84;QD=32.64;SOR=0.693	GT:AD:DP:GQ:PL	1/1:0,4:4:12:180,12,0
Y	3573302	.	A	G	196.90	.	AC=2;AF=1.00;AN=2;DP=5;ExcessHet=3.0103;FS=0.000;MLEAC=2;MLEAF=1.00;MQ=32.17;QD=25.56;SOR=1.022	GT:AD:DP:GQ:PL	1/1:0,5:5:15:225,15,0
Y	3573305	.	A	G	196.90	.	AC=2;AF=1.00;AN=2;DP=5;ExcessHet=3.0103;FS=0.000;MLEAC=2;MLEAF=1.00;MQ=32.17;QD=26.50;SOR=1.022	GT:AD:DP:GQ:PL	1/1:0,5:5:15:225,15,0
Y	3573308	.	A	G	196.90	.	AC=2;AF=1.00;AN=2;DP=5;ExcessHet=3.0103;FS=0.000;MLEAC=2;MLEAF=1.00;MQ=32.17;QD=27.84;SOR=1.022	GT:AD:DP:GQ:PL	1/1:0,5:5:15:225,15,0
Y	3573326	.	A	C	241.84	.	AC=2;AF=1.00;AN=2;DP=6;ExcessHet=3.0103;FS=0.000;MLEAC=2;MLEAF=1.00;MQ=33.02;QD=39.06;SOR=1.329	GT:AD:DP:GQ:PL	1/1:0,6:6:18:270,18,0
Y	3573329	.	C	G	241.84	.	AC=2;AF=1.00;AN=2;DP=6;ExcessHet=3.0103;FS=0.000;MLEAC=2;MLEAF=1.00;MQ=33.02;QD=26.68;SOR=1.329	GT:AD:DP:GQ:PL	1/1:0,6:6:18:270,18,0
Y	3573342	.	T	G	141.84	.	AC=2;AF=1.00;AN=2;DP=6;ExcessHet=3.0103;FS=0.000;MLEAC=2;MLEAF=1.00;MQ=33.21;QD=23.64;SOR=1.329	GT:AD:DP:GQ:PL	1/1:0,6:6:18:170,18,0
Y	3573364	.	A	G	139.84	.	AC=2;AF=1.00;AN=2;DP=6;ExcessHet=3.0103;FS=0.000;MLEAC=2;MLEAF=1.00;MQ=35.64;QD=23.31;SOR=2.303	GT:AD:DP:GQ:PL	1/1:0,6:6:18:168,18,0
Y	3573386	.	T	G	114.90	.	AC=2;AF=1.00;AN=2;DP=5;ExcessHet=3.0103;FS=0.000;MLEAC=2;MLEAF=1.00;MQ=35.36;QD=22.98;SOR=1.981	GT:AD:DP:GQ:PL	1/1:0,5:5:15:143,15,0
Y	3573587	.	C	A	160.80	.	AC=2;AF=1.00;AN=2;DP=7;ExcessHet=3.0103;FS=0.000;MLEAC=2;MLEAF=1.00;MQ=34.63;QD=22.97;SOR=0.941	GT:AD:DP:GQ:PL	1/1:0,7:7:21:189,21,0
Y	3573718	.	T	C	164.80	.	AC=2;AF=1.00;AN=2;DP=7;ExcessHet=3.0103;FS=0.000;MLEAC=2;MLEAF=1.00;MQ=37.72;QD=23.54;SOR=0.941	GT:AD:DP:GQ:PL	1/1:0,7:7:21:193,21,0
Y	3573750	.	T	C	110.90	.	AC=2;AF=1.00;AN=2;DP=5;ExcessHet=3.0103;FS=0.000;MLEAC=2;MLEAF=1.00;MQ=37.41;QD=22.18;SOR=1.981	GT:AD:DP:GQ:PL	1/1:0,5:5:15:139,15,0
Y	3573832	.	T	C	223.78	.	AC=2;AF=1.00;AN=2;DP=9;ExcessHet=3.0103;FS=0.000;MLEAC=2;MLEAF=1.00;MQ=38.01;QD=24.86;SOR=1.402	GT:AD:DP:GQ:PL	1/1:0,9:9:27:252,27,0
Y	3573981	.	A	C	282.77	.	AC=2;AF=1.00;AN=2;DP=14;ExcessHet=3.0103;FS=0.000;MLEAC=2;MLEAF=1.00;MQ=39.00;QD=25.71;SOR=1.270	GT:AD:DP:GQ:PL	1/1:0,11:11:33:311,33,0
Y	3574191	.	G	A	181.90	.	AC=2;AF=1.00;AN=2;DP=5;ExcessHet=3.0103;FS=0.000;MLEAC=2;MLEAF=1.00;MQ=42.87;QD=32.24;SOR=1.022	GT:AD:DP:GQ:PL	1/1:0,5:5:15:210,15,0
Y	3574209	.	C	A	152.03	.	AC=2;AF=1.00;AN=2;DP=4;ExcessHet=3.0103;FS=0.000;MLEAC=2;MLEAF=1.00;MQ=44.00;QD=26.18;SOR=0.693	GT:AD:DP:GQ:PL	1/1:0,4:4:12:180,12,0
Y	3574244	.	A	G	166.80	.	AC=2;AF=1.00;AN=2;DP=7;ExcessHet=3.0103;FS=0.000;MLEAC=2;MLEAF=1.00;MQ=42.37;QD=23.83;SOR=0.941	GT:AD:DP:GQ:PL	1/1:0,7:7:21:195,21,0
Y	3574278	.	A	G	166.80	.	AC=2;AF=1.00;AN=2;DP=7;ExcessHet=3.0103;FS=0.000;MLEAC=2;MLEAF=1.00;MQ=42.37;QD=23.83;SOR=0.941	GT:AD:DP:GQ:PL	1/1:0,7:7:21:195,21,0
Y	3574370	.	A	G	164.90	.	AC=2;AF=1.00;AN=2;DP=5;ExcessHet=3.0103;FS=0.000;MLEAC=2;MLEAF=1.00;MQ=41.70;QD=32.98;SOR=1.022	GT:AD:DP:GQ:PL	1/1:0,5:5:15:193,15,0
Y	3574388	.	C	A	135.03	.	AC=2;AF=1.00;AN=2;DP=4;ExcessHet=3.0103;FS=0.000;MLEAC=2;MLEAF=1.00;MQ=44.00;QD=33.76;SOR=0.693	GT:AD:DP:GQ:PL	1/1:0,4:4:12:163,12,0
Y	3574438	.	A	G	171.80	.	AC=2;AF=1.00;AN=2;DP=7;ExcessHet=3.0103;FS=0.000;MLEAC=2;MLEAF=1.00;MQ=43.32;QD=24.54;SOR=1.609	GT:AD:DP:GQ:PL	1/1:0,7:7:21:200,21,0
Y	3575110	.	C	T	33.74	.	AC=2;AF=1.00;AN=2;DP=2;ExcessHet=3.0103;FS=0.000;MLEAC=2;MLEAF=1.00;MQ=35.78;QD=16.87;SOR=0.693	GT:AD:DP:GQ:PL	1/1:0,2:2:6:61,6,0
Y	3575136	.	C	T	31.74	.	AC=2;AF=1.00;AN=2;DP=2;ExcessHet=3.0103;FS=0.000;MLEAC=2;MLEAF=1.00;MQ=35.78;QD=15.87;SOR=0.693	GT:AD:DP:GQ:PL	1/1:0,2:2:6:59,6,0
Y	3581293	.	A	T	139.84	.	AC=2;AF=1.00;AN=2;DP=6;ExcessHet=3.0103;FS=0.000;MLEAC=2;MLEAF=1.00;MQ=37.79;QD=23.31;SOR=3.912	GT:AD:DP:GQ:PL	1/1:0,6:6:18:168,18,0
Y	3601350	.	A	C	104.90	.	AC=2;AF=1.00;AN=2;DP=5;ExcessHet=3.0103;FS=0.000;MLEAC=2;MLEAF=1.00;MQ=21.86;QD=20.98;SOR=3.611	GT:AD:DP:GQ:PL	1/1:0,5:5:15:133,15,0
Y	3607064	.	G	A	37.77	.	AC=1;AF=0.500;AN=2;BaseQRankSum=0.619;ClippingRankSum=0.000;DP=8;ExcessHet=3.0103;FS=0.000;MLEAC=1;MLEAF=0.500;MQ=33.78;MQRankSum=1.242;QD=4.72;ReadPosRankSum=-1.242;SOR=1.445	GT:AD:DP:GQ:PL	0/1:6,2:8:66:66,0,281
Y	3607069	.	A	G	37.77	.	AC=1;AF=0.500;AN=2;BaseQRankSum=-0.967;ClippingRankSum=0.000;DP=7;ExcessHet=3.0103;FS=0.000;MLEAC=1;MLEAF=0.500;MQ=32.06;MQRankSum=1.981;QD=5.40;ReadPosRankSum=-1.981;SOR=0.892	GT:AD:DP:GQ:PL	0/1:5,2:7:66:66,0,281
Y	3607323	.	A	G	52.77	.	AC=1;AF=0.500;AN=2;BaseQRankSum=0.000;ClippingRankSum=0.000;DP=3;ExcessHet=3.0103;FS=0.000;MLEAC=1;MLEAF=0.500;MQ=36.41;MQRankSum=0.967;QD=17.59;ReadPosRankSum=0.000;SOR=1.179	GT:AD:DP:GQ:PL	0/1:1,2:3:62:81,0,62
Y	3607325	.	T	G	52.77	.	AC=1;AF=0.500;AN=2;BaseQRankSum=0.000;ClippingRankSum=0.000;DP=3;ExcessHet=3.0103;FS=0.000;MLEAC=1;MLEAF=0.500;MQ=36.41;MQRankSum=0.967;QD=17.59;ReadPosRankSum=0.000;SOR=1.179	GT:AD:DP:GQ:PL	0/1:1,2:3:62:81,0,62
Y	3607327	.	T	G	52.77	.	AC=1;AF=0.500;AN=2;BaseQRankSum=-0.967;ClippingRankSum=0.000;DP=3;ExcessHet=3.0103;FS=0.000;MLEAC=1;MLEAF=0.500;MQ=36.41;MQRankSum=0.967;QD=17.59;ReadPosRankSum=0.000;SOR=1.179	GT:AD:DP:GQ:PL	0/1:1,2:3:62:81,0,62
Y	3607328	.	G	T	52.77	.	AC=1;AF=0.500;AN=2;BaseQRankSum=0.967;ClippingRankSum=0.000;DP=3;ExcessHet=3.0103;FS=0.000;MLEAC=1;MLEAF=0.500;MQ=36.41;MQRankSum=0.967;QD=17.59;ReadPosRankSum=0.000;SOR=1.179	GT:AD:DP:GQ:PL	0/1:1,2:3:62:81,0,62
Y	3612447	.	G	A	315.78	.	AC=2;AF=1.00;AN=2;DP=8;ExcessHet=3.0103;FS=0.000;MLEAC=2;MLEAF=1.00;MQ=33.03;QD=30.83;SOR=1.179	GT:AD:DP:GQ:PL	1/1:0,8:8:24:344,24,0
Y	3612448	.	A	T	315.78	.	AC=2;AF=1.00;AN=2;DP=7;ExcessHet=3.0103;FS=0.000;MLEAC=2;MLEAF=1.00;MQ=32.09;QD=30.33;SOR=1.609	GT:AD:DP:GQ:PL	1/1:0,7:7:24:344,24,0
Y	3614817	.	T	C	296.77	.	AC=2;AF=1.00;AN=2;DP=12;ExcessHet=3.0103;FS=0.000;MLEAC=2;MLEAF=1.00;MQ=43.68;QD=24.73;SOR=0.693	GT:AD:DP:GQ:PL	1/1:0,12:12:36:325,36,0
Y	3616343	.	G	A	275.77	.	AC=2;AF=1.00;AN=2;DP=10;ExcessHet=3.0103;FS=0.000;MLEAC=2;MLEAF=1.00;MQ=43.62;QD=27.58;SOR=0.693	GT:AD:DP:GQ:PL	1/1:0,10:10:30:304,30,0
Y	3623339	.	G	T	30.74	.	AC=2;AF=1.00;AN=2;DP=2;ExcessHet=3.0103;FS=0.000;MLEAC=2;MLEAF=1.00;MQ=43.01;QD=15.37;SOR=2.303	GT:AD:DP:GQ:PL	1/1:0,2:2:6:58,6,0
Y	3624892	.	C	T	46.77	.	AC=1;AF=0.500;AN=2;BaseQRankSum=0.674;ClippingRankSum=0.000;DP=4;ExcessHet=3.0103;FS=4.771;MLEAC=1;MLEAF=0.500;MQ=28.57;MQRankSum=-1.383;QD=11.69;ReadPosRankSum=0.674;SOR=2.209	GT:AD:DP:GQ:PL	0/1:2,2:4:75:75,0,576
Y	3624902	.	G	A	46.77	.	AC=1;AF=0.500;AN=2;BaseQRankSum=0.842;ClippingRankSum=0.000;DP=5;ExcessHet=3.0103;FS=3.979;MLEAC=1;MLEAF=0.500;MQ=29.29;MQRankSum=-1.645;QD=9.35;ReadPosRankSum=1.036;SOR=2.245	GT:AD:DP:GQ:PL	0/1:3,2:5:75:75,0,576
Y	3624925	.	G	T	49.77	.	AC=1;AF=0.500;AN=2;BaseQRankSum=-1.383;ClippingRankSum=0.000;DP=4;ExcessHet=3.0103;FS=0.000;MLEAC=1;MLEAF=0.500;MQ=28.57;MQRankSum=-1.383;QD=12.44;ReadPosRankSum=1.383;SOR=2.303	GT:AD:DP:GQ:PL	0/1:2,2:4:78:78,0,525
Y	3624926	.	T	A	49.77	.	AC=1;AF=0.500;AN=2;BaseQRankSum=-1.383;ClippingRankSum=0.000;DP=4;ExcessHet=3.0103;FS=0.000;MLEAC=1;MLEAF=0.500;MQ=28.57;MQRankSum=-1.383;QD=12.44;ReadPosRankSum=1.383;SOR=2.303	GT:AD:DP:GQ:PL	0/1:2,2:4:78:78,0,525
Y	3624928	.	T	A	49.77	.	AC=1;AF=0.500;AN=2;BaseQRankSum=-1.383;ClippingRankSum=0.000;DP=4;ExcessHet=3.0103;FS=0.000;MLEAC=1;MLEAF=0.500;MQ=28.57;MQRankSum=-1.383;QD=12.44;ReadPosRankSum=1.383;SOR=2.303	GT:AD:DP:GQ:PL	0/1:2,2:4:78:78,0,525
Y	3624929	.	G	A	49.77	.	AC=1;AF=0.500;AN=2;BaseQRankSum=0.000;ClippingRankSum=0.000;DP=4;ExcessHet=3.0103;FS=0.000;MLEAC=1;MLEAF=0.500;MQ=28.57;MQRankSum=-1.383;QD=12.44;ReadPosRankSum=1.383;SOR=2.303	GT:AD:DP:GQ:PL	0/1:2,2:4:78:78,0,525
Y	3624938	.	A	G	46.77	.	AC=1;AF=0.500;AN=2;BaseQRankSum=0.842;ClippingRankSum=0.000;DP=5;ExcessHet=3.0103;FS=0.000;MLEAC=1;MLEAF=0.500;MQ=29.51;MQRankSum=-1.645;QD=9.35;ReadPosRankSum=1.036;SOR=1.609	GT:AD:DP:GQ:PL	0/1:3,2:5:75:75,0,720
Y	3624954	.	A	G	46.77	.	AC=1;AF=0.500;AN=2;BaseQRankSum=0.000;ClippingRankSum=0.000;DP=5;ExcessHet=3.0103;FS=0.000;MLEAC=1;MLEAF=0.500;MQ=29.07;MQRankSum=-1.645;QD=9.35;ReadPosRankSum=0.524;SOR=1.609	GT:AD:DP:GQ:PL	0/1:3,2:5:75:75,0,696
Y	3624961	.	A	T	46.77	.	AC=1;AF=0.500;AN=2;BaseQRankSum=0.524;ClippingRankSum=0.000;DP=5;ExcessHet=3.0103;FS=0.000;MLEAC=1;MLEAF=0.500;MQ=29.07;MQRankSum=-1.645;QD=9.35;ReadPosRankSum=-1.036;SOR=1.609	GT:AD:DP:GQ:PL	0/1:3,2:5:75:75,0,696
Y	3624965	.	T	G	46.77	.	AC=1;AF=0.500;AN=2;BaseQRankSum=-1.036;ClippingRankSum=0.000;DP=5;ExcessHet=3.0103;FS=0.000;MLEAC=1;MLEAF=0.500;MQ=29.07;MQRankSum=-1.645;QD=9.35;ReadPosRankSum=-1.645;SOR=1.609	GT:AD:DP:GQ:PL	0/1:3,2:5:75:75,0,696
Y	3624968	.	A	T	46.77	.	AC=1;AF=0.500;AN=2;BaseQRankSum=-1.645;ClippingRankSum=0.000;DP=5;ExcessHet=3.0103;FS=0.000;MLEAC=1;MLEAF=0.500;MQ=29.07;MQRankSum=-1.645;QD=9.35;ReadPosRankSum=-1.645;SOR=1.609	GT:AD:DP:GQ:PL	0/1:3,2:5:75:75,0,696
Y	3624974	.	G	A	46.77	.	AC=1;AF=0.500;AN=2;BaseQRankSum=1.036;ClippingRankSum=0.000;DP=5;ExcessHet=3.0103;FS=0.000;MLEAC=1;MLEAF=0.500;MQ=29.07;MQRankSum=-1.645;QD=9.35;ReadPosRankSum=-1.645;SOR=1.609	GT:AD:DP:GQ:PL	0/1:3,2:5:75:75,0,696
Y	3624975	.	A	C	46.77	.	AC=1;AF=0.500;AN=2;BaseQRankSum=0.842;ClippingRankSum=0.000;DP=5;ExcessHet=3.0103;FS=0.000;MLEAC=1;MLEAF=0.500;MQ=29.07;MQRankSum=-1.645;QD=9.35;ReadPosRankSum=-1.645;SOR=1.609	GT:AD:DP:GQ:PL	0/1:3,2:5:75:75,0,696
Y	3626914	.	A	G	82.03	.	AC=2;AF=1.00;AN=2;DP=4;ExcessHet=3.0103;FS=0.000;MLEAC=2;MLEAF=1.00;MQ=32.90;QD=20.51;SOR=3.258	GT:AD:DP:GQ:PL	1/1:0,4:4:12:110,12,0
Y	3626948	.	A	G	175.77	.	AC=1;AF=0.500;AN=2;BaseQRankSum=0.000;ClippingRankSum=0.000;DP=7;ExcessHet=3.0103;FS=0.000;MLEAC=1;MLEAF=0.500;MQ=30.02;MQRankSum=0.876;QD=25.11;ReadPosRankSum=1.668;SOR=1.609	GT:AD:DP:GQ:PL	0/1:2,5:7:62:204,0,62
Y	3626950	.	G	A	175.77	.	AC=1;AF=0.500;AN=2;BaseQRankSum=-0.712;ClippingRankSum=0.000;DP=7;ExcessHet=3.0103;FS=0.000;MLEAC=1;MLEAF=0.500;MQ=30.02;MQRankSum=0.876;QD=25.11;ReadPosRankSum=1.668;SOR=1.609	GT:AD:DP:GQ:PL	0/1:2,5:7:62:204,0,62
Y	3626962	.	G	GT	121.73	.	AC=1;AF=0.500;AN=2;BaseQRankSum=0.000;ClippingRankSum=0.000;DP=7;ExcessHet=3.0103;FS=0.000;MLEAC=1;MLEAF=0.500;MQ=30.02;MQRankSum=0.108;QD=17.39;ReadPosRankSum=1.579;SOR=0.941	GT:AD:DP:GQ:PL	0/1:3,4:7:99:159,0,114
Y	3626965	.	A	T	130.77	.	AC=1;AF=0.500;AN=2;BaseQRankSum=1.368;ClippingRankSum=0.000;DP=7;ExcessHet=3.0103;FS=0.000;MLEAC=1;MLEAF=0.500;MQ=30.02;MQRankSum=0.108;QD=18.68;ReadPosRankSum=1.579;SOR=0.941	GT:AD:DP:GQ:PL	0/1:3,4:7:99:159,0,114
Y	3627016	.	A	T	46.77	.	AC=1;AF=0.500;AN=2;BaseQRankSum=1.645;ClippingRankSum=0.000;DP=5;ExcessHet=3.0103;FS=0.000;MLEAC=1;MLEAF=0.500;MQ=29.10;MQRankSum=0.524;QD=9.35;ReadPosRankSum=-0.674;SOR=0.446	GT:AD:DP:GQ:PL	0/1:3,2:5:63:75,0,63
Y	3627182	.	G	A	40.77	.	AC=1;AF=0.500;AN=2;BaseQRankSum=0.366;ClippingRankSum=0.000;DP=7;ExcessHet=3.0103;FS=0.000;MLEAC=1;MLEAF=0.500;MQ=41.66;MQRankSum=-0.241;QD=5.82;ReadPosRankSum=-1.068;SOR=0.223	GT:AD:DP:GQ:PL	0/1:5,2:7:69:69,0,190
Y	3627188	.	G	T	43.77	.	AC=1;AF=0.500;AN=2;BaseQRankSum=0.341;ClippingRankSum=0.000;DP=6;ExcessHet=3.0103;FS=0.000;MLEAC=1;MLEAF=0.500;MQ=43.06;MQRankSum=-0.967;QD=7.29;ReadPosRankSum=-1.834;SOR=0.307	GT:AD:DP:GQ:PL	0/1:4,2:6:72:72,0,162
Y	3627221	.	A	T	130.10	.	AC=1;AF=0.500;AN=2;BaseQRankSum=-0.431;ClippingRankSum=0.000;DP=6;ExcessHet=3.0103;FS=0.000;MLEAC=1;MLEAF=0.500;MQ=43.06;MQRankSum=-0.210;QD=21.68;ReadPosRankSum=-1.383;SOR=2.303	GT:AD:DP:GQ:PL	0/1:1,5:6:11:158,0,11
Y	3627233	.	T	G	40.77	.	AC=1;AF=0.500;AN=2;BaseQRankSum=-0.712;ClippingRankSum=0.000;DP=7;ExcessHet=3.0103;FS=0.000;MLEAC=1;MLEAF=0.500;MQ=41.55;MQRankSum=-0.241;QD=5.82;ReadPosRankSum=0.876;SOR=0.892	GT:AD:DP:GQ:PL	0/1:5,2:7:69:69,0,204
Y	3627243	.	A	C	37.77	.	AC=1;AF=0.500;AN=2;BaseQRankSum=-0.921;ClippingRankSum=0.000;DP=8;ExcessHet=3.0103;FS=0.000;MLEAC=1;MLEAF=0.500;MQ=40.38;MQRankSum=0.135;QD=4.72;ReadPosRankSum=2.100;SOR=1.445	GT:AD:DP:GQ:PL	0/1:6,2:8:66:66,0,237
Y	3627268	.	C	CCGCT	155.73	.	AC=1;AF=0.500;AN=2;BaseQRankSum=0.180;ClippingRankSum=0.000;DP=7;ExcessHet=3.0103;FS=3.136;MLEAC=1;MLEAF=0.500;MQ=38.67;MQRankSum=1.006;QD=22.25;ReadPosRankSum=-0.328;SOR=1.492	GT:AD:DP:GQ:PL	0/1:3,4:7:99:193,0,111
Y	3627327	.	G	A	130.77	.	AC=1;AF=0.500;AN=2;BaseQRankSum=1.465;ClippingRankSum=0.000;DP=7;ExcessHet=3.0103;FS=0.000;MLEAC=1;MLEAF=0.500;MQ=34.08;MQRankSum=2.189;QD=18.68;ReadPosRankSum=-0.652;SOR=0.941	GT:AD:DP:GQ:PL	0/1:3,4:7:99:159,0,114
Y	3627331	.	A	ACTGAC	121.73	.	AC=1;AF=0.500;AN=2;BaseQRankSum=1.068;ClippingRankSum=0.000;DP=7;ExcessHet=3.0103;FS=0.000;MLEAC=1;MLEAF=0.500;MQ=34.08;MQRankSum=2.189;QD=17.39;ReadPosRankSum=-0.792;SOR=0.941	GT:AD:DP:GQ:PL	0/1:3,4:7:99:159,0,114
Y	3627363	.	A	AATAAT	160.73	.	AC=1;AF=0.500;AN=2;BaseQRankSum=-0.497;ClippingRankSum=0.000;DP=9;ExcessHet=3.0103;FS=0.000;MLEAC=1;MLEAF=0.500;MQ=31.88;MQRankSum=1.915;QD=17.86;ReadPosRankSum=-1.141;SOR=0.892	GT:AD:DP:GQ:PL	0/1:4,5:9:99:198,0,153
Y	3627364	.	G	T	169.77	.	AC=1;AF=0.500;AN=2;BaseQRankSum=1.000;ClippingRankSum=0.000;DP=9;ExcessHet=3.0103;FS=0.000;MLEAC=1;MLEAF=0.500;MQ=31.88;MQRankSum=1.915;QD=18.86;ReadPosRankSum=-1.141;SOR=0.892	GT:AD:DP:GQ:PL	0/1:4,5:9:99:198,0,153
Y	3627368	.	T	TTACCATGTTTAAAGAAACATAATG	160.73	.	AC=1;AF=0.500;AN=2;BaseQRankSum=-0.952;ClippingRankSum=0.000;DP=9;ExcessHet=3.0103;FS=0.000;MLEAC=1;MLEAF=0.500;MQ=31.88;MQRankSum=1.915;QD=17.86;ReadPosRankSum=-2.412;SOR=0.892	GT:AD:DP:GQ:PL	0/1:4,5:9:99:198,0,153
Y	3627393	.	A	T	94.77	.	AC=1;AF=0.500;AN=2;BaseQRankSum=1.150;ClippingRankSum=0.000;DP=4;ExcessHet=3.0103;FS=0.000;MLEAC=1;MLEAF=0.500;MQ=26.46;MQRankSum=-1.150;QD=23.69;ReadPosRankSum=-1.150;SOR=0.446	GT:AD:DP:GQ:PL	0/1:1,3:4:33:123,0,33
Y	3627394	.	T	G	94.77	.	AC=1;AF=0.500;AN=2;BaseQRankSum=-1.150;ClippingRankSum=0.000;DP=4;ExcessHet=3.0103;FS=0.000;MLEAC=1;MLEAF=0.500;MQ=26.46;MQRankSum=-1.150;QD=23.69;ReadPosRankSum=-1.150;SOR=0.446	GT:AD:DP:GQ:PL	0/1:1,3:4:33:123,0,33
Y	3627417	.	C	T	94.77	.	AC=1;AF=0.500;AN=2;BaseQRankSum=0.674;ClippingRankSum=0.000;DP=4;ExcessHet=3.0103;FS=0.000;MLEAC=1;MLEAF=0.500;MQ=26.46;MQRankSum=-1.150;QD=23.69;ReadPosRankSum=0.319;SOR=0.446	GT:AD:DP:GQ:PL	0/1:1,3:4:33:123,0,33
Y	3627418	.	G	GACTTCATAT	85.73	.	AC=1;AF=0.500;AN=2;BaseQRankSum=1.150;ClippingRankSum=0.000;DP=4;ExcessHet=3.0103;FS=0.000;MLEAC=1;MLEAF=0.500;MQ=26.46;MQRankSum=-1.150;QD=21.43;ReadPosRankSum=0.319;SOR=0.446	GT:AD:DP:GQ:PL	0/1:1,3:4:33:123,0,33
Y	3627421	.	G	GTTGGGCTTAGAAGCATTTTCA	85.73	.	AC=1;AF=0.500;AN=2;BaseQRankSum=0.000;ClippingRankSum=0.000;DP=4;ExcessHet=3.0103;FS=0.000;MLEAC=1;MLEAF=0.500;MQ=26.46;MQRankSum=-1.150;QD=21.43;ReadPosRankSum=0.319;SOR=0.446	GT:AD:DP:GQ:PL	0/1:1,3:4:33:123,0,33
Y	3627431	.	T	C	98.77	.	AC=1;AF=0.500;AN=2;BaseQRankSum=0.000;ClippingRankSum=0.000;DP=5;ExcessHet=3.0103;FS=0.000;MLEAC=1;MLEAF=0.500;MQ=34.92;MQRankSum=0.000;QD=19.75;ReadPosRankSum=0.000;SOR=0.693	GT:AD:DP:GQ:PL	0/1:1,4:5:30:127,0,30
Y	3627589	.	G	A	46.77	.	AC=1;AF=0.500;AN=2;BaseQRankSum=-0.253;ClippingRankSum=0.000;DP=5;ExcessHet=3.0103;FS=0.000;MLEAC=1;MLEAF=0.500;MQ=40.10;MQRankSum=0.253;QD=9.35;ReadPosRankSum=0.000;SOR=1.609	GT:AD:DP:GQ:PL	0/1:3,2:5:75:75,0,150
Y	3627606	.	C	G	46.77	.	AC=1;AF=0.500;AN=2;BaseQRankSum=0.126;ClippingRankSum=0.000;DP=5;ExcessHet=3.0103;FS=0.000;MLEAC=1;MLEAF=0.500;MQ=40.10;MQRankSum=0.253;QD=9.35;ReadPosRankSum=0.524;SOR=1.609	GT:AD:DP:GQ:PL	0/1:3,2:5:75:75,0,150
Y	3630374	.	T	C	332.77	.	AC=1;AF=0.500;AN=2;BaseQRankSum=-2.785;ClippingRankSum=0.000;DP=21;ExcessHet=3.0103;FS=24.423;MLEAC=1;MLEAF=0.500;MQ=38.19;MQRankSum=2.937;QD=16.64;ReadPosRankSum=-0.154;SOR=5.133	GT:AD:DP:GQ:PL	0/1:8,12:20:99:361,0,232
Y	3630404	.	G	C	148.77	.	AC=1;AF=0.500;AN=2;BaseQRankSum=2.118;ClippingRankSum=0.000;DP=25;ExcessHet=3.0103;FS=5.814;MLEAC=1;MLEAF=0.500;MQ=39.57;MQRankSum=0.535;QD=6.20;ReadPosRankSum=-0.245;SOR=2.564	GT:AD:DP:GQ:PL	0/1:16,8:24:99:177,0,728
Y	3630430	.	C	T	559.77	.	AC=1;AF=0.500;AN=2;BaseQRankSum=1.086;ClippingRankSum=0.000;DP=23;ExcessHet=3.0103;FS=26.881;MLEAC=1;MLEAF=0.500;MQ=40.02;MQRankSum=1.400;QD=25.44;ReadPosRankSum=0.627;SOR=5.668	GT:AD:DP:GQ:PL	0/1:6,16:22:99:588,0,101
Y	3630457	.	G	A	337.77	.	AC=1;AF=0.500;AN=2;BaseQRankSum=3.846;ClippingRankSum=0.000;DP=23;ExcessHet=3.0103;FS=10.447;MLEAC=1;MLEAF=0.500;MQ=40.02;MQRankSum=0.337;QD=15.35;ReadPosRankSum=0.296;SOR=4.047	GT:AD:DP:GQ:PL	0/1:11,11:22:99:366,0,387
Y	3630462	.	T	C	544.77	.	AC=1;AF=0.500;AN=2;BaseQRankSum=0.767;ClippingRankSum=0.000;DP=23;ExcessHet=3.0103;FS=26.881;MLEAC=1;MLEAF=0.500;MQ=40.02;MQRankSum=1.400;QD=24.76;ReadPosRankSum=0.074;SOR=5.668	GT:AD:DP:GQ:PL	0/1:6,16:22:99:573,0,246
Y	3630491	.	T	A	535.77	.	AC=1;AF=0.500;AN=2;BaseQRankSum=2.015;ClippingRankSum=0.000;DP=22;ExcessHet=3.0103;FS=26.010;MLEAC=1;MLEAF=0.500;MQ=38.90;MQRankSum=2.515;QD=25.51;ReadPosRankSum=-0.117;SOR=5.547	GT:AD:DP:GQ:PL	0/1:6,15:21:99:564,0,109
Y	3630570	.	C	T	130.77	.	AC=1;AF=0.500;AN=2;BaseQRankSum=0.697;ClippingRankSum=0.000;DP=7;ExcessHet=3.0103;FS=3.680;MLEAC=1;MLEAF=0.500;MQ=31.87;MQRankSum=1.068;QD=18.68;ReadPosRankSum=-2.189;SOR=2.494	GT:AD:DP:GQ:PL	0/1:3,4:7:99:159,0,114
Y	3630582	.	T	C	37.77	.	AC=1;AF=0.500;AN=2;BaseQRankSum=-0.619;ClippingRankSum=0.000;DP=8;ExcessHet=3.0103;FS=0.000;MLEAC=1;MLEAF=0.500;MQ=30.72;MQRankSum=0.090;QD=4.72;ReadPosRankSum=-1.242;SOR=1.445	GT:AD:DP:GQ:PL	0/1:6,2:8:66:66,0,246
Y	3630598	.	A	T	450.77	.	AC=1;AF=0.500;AN=2;BaseQRankSum=-0.303;ClippingRankSum=0.000;DP=18;ExcessHet=3.0103;FS=0.000;MLEAC=1;MLEAF=0.500;MQ=36.01;MQRankSum=2.825;QD=25.04;ReadPosRankSum=-2.302;SOR=1.179	GT:AD:DP:GQ:PL	0/1:5,13:18:99:479,0,157
Y	3630686	.	G	GTGTACCCAC	571.73	.	AC=1;AF=0.500;AN=2;BaseQRankSum=0.657;ClippingRankSum=0.000;DP=23;ExcessHet=3.0103;FS=2.005;MLEAC=1;MLEAF=0.500;MQ=38.76;MQRankSum=2.671;QD=25.99;ReadPosRankSum=0.812;SOR=1.545	GT:AD:DP:GQ:PL	0/1:7,15:22:99:609,0,249
Y	3630725	.	C	CA	222.73	.	AC=1;AF=0.500;AN=2;BaseQRankSum=1.558;ClippingRankSum=0.000;DP=21;ExcessHet=3.0103;FS=9.944;MLEAC=1;MLEAF=0.500;MQ=37.75;MQRankSum=1.104;QD=12.37;ReadPosRankSum=0.045;SOR=3.872	GT:AD:DP:GQ:PL	0/1:11,7:18:99:260,0,441
Y	3630731	.	T	G	232.77	.	AC=1;AF=0.500;AN=2;BaseQRankSum=1.821;ClippingRankSum=0.000;DP=18;ExcessHet=3.0103;FS=9.944;MLEAC=1;MLEAF=0.500;MQ=37.85;MQRankSum=1.104;QD=12.93;ReadPosRankSum=-0.907;SOR=3.872	GT:AD:DP:GQ:PL	0/1:11,7:18:99:261,0,441
Y	3630745	.	A	G	235.77	.	AC=1;AF=0.500;AN=2;BaseQRankSum=-0.050;ClippingRankSum=0.000;DP=14;ExcessHet=3.0103;FS=2.363;MLEAC=1;MLEAF=0.500;MQ=36.72;MQRankSum=0.994;QD=16.84;ReadPosRankSum=-2.612;SOR=1.675	GT:AD:DP:GQ:PL	0/1:9,5:14:99:264,0,399
Y	3630757	.	A	ATAT	229.73	.	AC=1;AF=0.500;AN=2;BaseQRankSum=-0.284;ClippingRankSum=0.000;DP=15;ExcessHet=3.0103;FS=2.363;MLEAC=1;MLEAF=0.500;MQ=37.02;MQRankSum=1.176;QD=15.32;ReadPosRankSum=-3.719;SOR=1.981	GT:AD:DP:GQ:PL	0/1:9,6:15:99:267,0,357
Y	3630759	.	A	AATG	97.73	.	AC=1;AF=0.500;AN=2;BaseQRankSum=2.062;ClippingRankSum=0.000;DP=16;ExcessHet=3.0103;FS=0.000;MLEAC=1;MLEAF=0.500;MQ=36.34;MQRankSum=-0.593;QD=6.52;ReadPosRankSum=-2.025;SOR=0.941	GT:AD:DP:GQ:PL	0/1:11,4:15:99:135,0,419
Y	3630762	.	T	TTTGACAAGAAGGATGTCTACC	214.73	.	AC=1;AF=0.500;AN=2;BaseQRankSum=1.139;ClippingRankSum=0.000;DP=14;ExcessHet=3.0103;FS=0.000;MLEAC=1;MLEAF=0.500;MQ=35.46;MQRankSum=-0.299;QD=16.52;ReadPosRankSum=-3.195;SOR=1.329	GT:AD:DP:GQ:PL	0/1:9,4:13:99:252,0,357
Y	3630774	.	TCC	T	183.73	.	AC=1;AF=0.500;AN=2;BaseQRankSum=1.330;ClippingRankSum=0.000;DP=16;ExcessHet=3.0103;FS=0.000;MLEAC=1;MLEAF=0.500;MQ=35.56;MQRankSum=-0.437;QD=11.48;ReadPosRankSum=-1.796;SOR=0.693	GT:AD:DP:GQ:PL	0/1:10,6:16:99:221,0,402
Y	3630776	.	C	CTTT	183.73	.	AC=1;AF=0.500;AN=2;BaseQRankSum=1.576;ClippingRankSum=0.000;DP=16;ExcessHet=3.0103;FS=0.000;MLEAC=1;MLEAF=0.500;MQ=35.56;MQRankSum=-0.437;QD=11.48;ReadPosRankSum=-1.413;SOR=0.693	GT:AD:DP:GQ:PL	0/1:10,6:16:99:221,0,402
Y	3630808	.	A	T	96.77	.	AC=1;AF=0.500;AN=2;BaseQRankSum=0.452;ClippingRankSum=0.000;DP=15;ExcessHet=3.0103;FS=0.000;MLEAC=1;MLEAF=0.500;MQ=36.04;MQRankSum=0.460;QD=6.45;ReadPosRankSum=1.343;SOR=1.075	GT:AD:DP:GQ:PL	0/1:9,6:15:99:125,0,210
Y	3630870	.	C	T	331.77	.	AC=1;AF=0.500;AN=2;BaseQRankSum=1.683;ClippingRankSum=0.000;DP=15;ExcessHet=3.0103;FS=0.000;MLEAC=1;MLEAF=0.500;MQ=34.00;MQRankSum=0.004;QD=22.12;ReadPosRankSum=-1.967;SOR=0.418	GT:AD:DP:GQ:PL	0/1:6,9:15:99:360,0,225
Y	3630890	.	G	A	265.77	.	AC=1;AF=0.500;AN=2;BaseQRankSum=0.530;ClippingRankSum=0.000;DP=20;ExcessHet=3.0103;FS=1.885;MLEAC=1;MLEAF=0.500;MQ=37.01;MQRankSum=-1.135;QD=13.29;ReadPosRankSum=0.657;SOR=0.269	GT:AD:DP:GQ:PL	0/1:12,8:20:99:294,0,435
Y	3630895	.	C	T	444.77	.	AC=1;AF=0.500;AN=2;BaseQRankSum=1.676;ClippingRankSum=0.000;DP=21;ExcessHet=3.0103;FS=1.833;MLEAC=1;MLEAF=0.500;MQ=37.26;MQRankSum=-0.190;QD=21.18;ReadPosRankSum=-0.898;SOR=0.346	GT:AD:DP:GQ:PL	0/1:7,14:21:99:473,0,134
Y	3630941	.	G	T	70.77	.	AC=1;AF=0.500;AN=2;BaseQRankSum=1.966;ClippingRankSum=0.000;DP=15;ExcessHet=3.0103;FS=0.000;MLEAC=1;MLEAF=0.500;MQ=36.06;MQRankSum=-1.319;QD=4.72;ReadPosRankSum=1.106;SOR=0.307	GT:AD:DP:GQ:PL	0/1:11,4:15:99:99,0,373
Y	3630942	.	A	G	195.77	.	AC=1;AF=0.500;AN=2;BaseQRankSum=-0.211;ClippingRankSum=0.000;DP=15;ExcessHet=3.0103;FS=0.000;MLEAC=1;MLEAF=0.500;MQ=36.06;MQRankSum=-0.840;QD=13.98;ReadPosRankSum=0.077;SOR=1.402	GT:AD:DP:GQ:PL	0/1:7,7:14:99:224,0,151
Y	3630969	.	A	C	228.77	.	AC=1;AF=0.500;AN=2;BaseQRankSum=-0.175;ClippingRankSum=0.000;DP=14;ExcessHet=3.0103;FS=0.000;MLEAC=1;MLEAF=0.500;MQ=35.69;MQRankSum=-0.844;QD=16.34;ReadPosRankSum=-0.433;SOR=1.402	GT:AD:DP:GQ:PL	0/1:7,7:14:99:257,0,247
Y	3630984	.	A	G	205.77	.	AC=1;AF=0.500;AN=2;BaseQRankSum=0.275;ClippingRankSum=0.000;DP=11;ExcessHet=3.0103;FS=2.632;MLEAC=1;MLEAF=0.500;MQ=36.76;MQRankSum=-1.072;QD=18.71;ReadPosRankSum=-2.042;SOR=1.802	GT:AD:DP:GQ:PL	0/1:5,6:11:99:234,0,218
Y	3631040	.	A	AGTAGAACCCATTTTGGAAATATTAATTTGCAATAAAGAAAAAATGAAATCTGTTTAATCTCTCAATTTATTGGAAATAAAGTTTGAAAAGTTTTTATAGTGAATATTGAAATTTAATGAATT	37.73	.	AC=1;AF=0.500;AN=2;DP=3;ExcessHet=3.0103;FS=0.000;MLEAC=1;MLEAF=0.500;MQ=30.57;QD=12.58;SOR=0.368	GT:AD:DP:GQ:PL	0/1:3,0:3:75:75,0,120
Y	3631045	.	T	TTAAATATTTGCA	79.73	.	AC=1;AF=0.500;AN=2;BaseQRankSum=-0.253;ClippingRankSum=0.000;DP=5;ExcessHet=3.0103;FS=3.979;MLEAC=1;MLEAF=0.500;MQ=28.85;MQRankSum=-1.036;QD=15.95;ReadPosRankSum=-1.645;SOR=2.245	GT:AD:DP:GQ:PL	0/1:3,2:5:99:117,0,117
Y	3631049	.	T	TGTATTA	121.73	.	AC=1;AF=0.500;AN=2;BaseQRankSum=1.440;ClippingRankSum=0.000;DP=6;ExcessHet=3.0103;FS=3.979;MLEAC=1;MLEAF=0.500;MQ=31.43;MQRankSum=-0.126;QD=20.29;ReadPosRankSum=-1.960;SOR=2.800	GT:AD:DP:GQ:PL	0/1:3,3:6:99:159,0,114
Y	3631050	.	C	A	130.77	.	AC=1;AF=0.500;AN=2;BaseQRankSum=0.697;ClippingRankSum=0.000;DP=7;ExcessHet=3.0103;FS=8.451;MLEAC=1;MLEAF=0.500;MQ=33.15;MQRankSum=0.366;QD=18.68;ReadPosRankSum=-2.189;SOR=3.236	GT:AD:DP:GQ:PL	0/1:3,4:7:99:159,0,114
Y	3631054	.	C	T	130.77	.	AC=1;AF=0.500;AN=2;BaseQRankSum=0.842;ClippingRankSum=0.000;DP=7;ExcessHet=3.0103;FS=8.451;MLEAC=1;MLEAF=0.500;MQ=33.15;MQRankSum=0.366;QD=18.68;ReadPosRankSum=-2.189;SOR=3.236	GT:AD:DP:GQ:PL	0/1:3,4:7:99:159,0,114
Y	3631093	.	T	A	158.77	.	AC=1;AF=0.500;AN=2;BaseQRankSum=1.309;ClippingRankSum=0.000;DP=7;ExcessHet=3.0103;FS=13.222;MLEAC=1;MLEAF=0.500;MQ=35.35;MQRankSum=0.431;QD=22.68;ReadPosRankSum=-1.981;SOR=3.587	GT:AD:DP:GQ:PL	0/1:2,5:7:69:187,0,69
Y	3631104	.	T	C	156.77	.	AC=1;AF=0.500;AN=2;BaseQRankSum=0.319;ClippingRankSum=0.000;DP=8;ExcessHet=3.0103;FS=8.451;MLEAC=1;MLEAF=0.500;MQ=34.92;MQRankSum=0.439;QD=19.60;ReadPosRankSum=-0.414;SOR=1.843	GT:AD:DP:GQ:PL	0/1:3,5:8:61:185,0,61
Y	3631136	.	TA	T	90.73	.	AC=1;AF=0.500;AN=2;BaseQRankSum=-1.930;ClippingRankSum=0.000;DP=8;ExcessHet=3.0103;FS=8.451;MLEAC=1;MLEAF=0.500;MQ=34.64;MQRankSum=0.439;QD=11.34;ReadPosRankSum=1.029;SOR=1.843	GT:AD:DP:GQ:PL	0/1:3,5:8:49:128,0,49
Y	3631215	.	GC	G	37.73	.	AC=1;AF=0.500;AN=2;BaseQRankSum=-1.645;ClippingRankSum=0.000;DP=5;ExcessHet=3.0103;FS=0.000;MLEAC=1;MLEAF=0.500;MQ=34.14;MQRankSum=-1.645;QD=7.55;ReadPosRankSum=0.524;SOR=0.368	GT:AD:DP:GQ:PL	0/1:3,2:5:75:75,0,132
Y	3631219	.	C	T	46.77	.	AC=1;AF=0.500;AN=2;BaseQRankSum=-1.383;ClippingRankSum=0.000;DP=4;ExcessHet=3.0103;FS=0.000;MLEAC=1;MLEAF=0.500;MQ=32.20;MQRankSum=-1.383;QD=11.69;ReadPosRankSum=0.000;SOR=0.693	GT:AD:DP:GQ:PL	0/1:2,2:4:75:75,0,132
Y	3631221	.	G	GAAA	40.73	.	AC=1;AF=0.500;AN=2;BaseQRankSum=-1.383;ClippingRankSum=0.000;DP=4;ExcessHet=3.0103;FS=0.000;MLEAC=1;MLEAF=0.500;MQ=32.20;MQRankSum=-1.383;QD=10.18;ReadPosRankSum=0.000;SOR=0.693	GT:AD:DP:GQ:PL	0/1:2,2:4:78:78,0,106
Y	3633108	.	A	C	153.84	.	AC=2;AF=1.00;AN=2;DP=6;ExcessHet=3.0103;FS=0.000;MLEAC=2;MLEAF=1.00;MQ=33.21;QD=25.64;SOR=1.329	GT:AD:DP:GQ:PL	1/1:0,6:6:18:182,18,0
Y	3633852	.	T	A	45.77	.	AC=1;AF=0.500;AN=2;BaseQRankSum=-0.969;ClippingRankSum=0.000;DP=15;ExcessHet=3.0103;FS=0.000;MLEAC=1;MLEAF=0.500;MQ=31.35;MQRankSum=-2.587;QD=3.05;ReadPosRankSum=1.204;SOR=0.818	GT:AD:DP:GQ:PL	0/1:12,3:15:74:74,0,293
Y	3636003	.	A	G	67.77	.	AC=1;AF=0.500;AN=2;BaseQRankSum=-0.810;ClippingRankSum=0.000;DP=12;ExcessHet=3.0103;FS=7.404;MLEAC=1;MLEAF=0.500;MQ=28.89;MQRankSum=-2.147;QD=5.65;ReadPosRankSum=-0.435;SOR=2.793	GT:AD:DP:GQ:PL	0/1:9,3:12:96:96,0,397
Y	3636009	.	T	C	67.77	.	AC=1;AF=0.500;AN=2;BaseQRankSum=-0.972;ClippingRankSum=0.000;DP=13;ExcessHet=3.0103;FS=11.553;MLEAC=1;MLEAF=0.500;MQ=29.23;MQRankSum=-1.966;QD=5.21;ReadPosRankSum=0.000;SOR=2.788	GT:AD:DP:GQ:PL	0/1:10,3:13:96:96,0,397
Y	3636050	.	G	GCATCGGGTACCGGTCAGGAA	52.73	.	AC=1;AF=0.500;AN=2;BaseQRankSum=-0.763;ClippingRankSum=0.000;DP=15;ExcessHet=3.0103;FS=6.990;MLEAC=1;MLEAF=0.500;MQ=28.88;MQRankSum=-1.906;QD=3.52;ReadPosRankSum=-2.374;SOR=2.807	GT:AD:DP:GQ:PL	0/1:12,3:15:90:90,0,495
Y	3636052	.	A	AACGATCCGGGATGGTTCGCTCATTGAGGTTCCT	175.73	.	AC=1;AF=0.500;AN=2;BaseQRankSum=2.027;ClippingRankSum=0.000;DP=15;ExcessHet=3.0103;FS=0.000;MLEAC=1;MLEAF=0.500;MQ=28.88;MQRankSum=-0.885;QD=12.55;ReadPosRankSum=0.000;SOR=1.402	GT:AD:DP:GQ:PL	0/1:13,1:14:99:213,0,528
Y	3636053	.	G	GTTCGCTCATTTAGCTTCCT	37.73	.	AC=1;AF=0.500;AN=2;BaseQRankSum=-1.446;ClippingRankSum=0.000;DP=20;ExcessHet=3.0103;FS=2.831;MLEAC=1;MLEAF=0.500;MQ=28.60;MQRankSum=-1.868;QD=1.89;ReadPosRankSum=-0.917;SOR=2.247	GT:AD:DP:GQ:PL	0/1:17,3:20:75:75,0,705
Y	3636056	.	A	AG	37.73	.	AC=1;AF=0.500;AN=2;BaseQRankSum=2.396;ClippingRankSum=0.000;DP=20;ExcessHet=3.0103;FS=2.831;MLEAC=1;MLEAF=0.500;MQ=28.60;MQRankSum=-1.868;QD=1.89;ReadPosRankSum=-0.923;SOR=2.247	GT:AD:DP:GQ:PL	0/1:17,3:20:75:75,0,705
Y	3636059	.	T	A	46.77	.	AC=1;AF=0.500;AN=2;BaseQRankSum=2.872;ClippingRankSum=0.000;DP=20;ExcessHet=3.0103;FS=2.831;MLEAC=1;MLEAF=0.500;MQ=28.60;MQRankSum=-1.868;QD=2.34;ReadPosRankSum=-1.802;SOR=2.247	GT:AD:DP:GQ:PL	0/1:17,3:20:75:75,0,705
Y	3636089	.	T	G	88.77	.	AC=1;AF=0.500;AN=2;BaseQRankSum=-0.908;ClippingRankSum=0.000;DP=14;ExcessHet=3.0103;FS=10.659;MLEAC=1;MLEAF=0.500;MQ=31.28;MQRankSum=-1.444;QD=6.34;ReadPosRankSum=1.198;SOR=3.603	GT:AD:DP:GQ:PL	0/1:9,5:14:99:117,0,211
Y	3636111	.	A	G	94.77	.	AC=1;AF=0.500;AN=2;BaseQRankSum=0.000;ClippingRankSum=0.000;DP=13;ExcessHet=3.0103;FS=11.228;MLEAC=1;MLEAF=0.500;MQ=31.06;MQRankSum=-1.374;QD=7.29;ReadPosRankSum=1.828;SOR=3.596	GT:AD:DP:GQ:PL	0/1:8,5:13:99:123,0,181
Y	3636142	.	A	G	115.77	.	AC=1;AF=0.500;AN=2;BaseQRankSum=-2.609;ClippingRankSum=0.000;DP=11;ExcessHet=3.0103;FS=6.264;MLEAC=1;MLEAF=0.500;MQ=33.11;MQRankSum=-1.501;QD=10.52;ReadPosRankSum=1.501;SOR=2.833	GT:AD:DP:GQ:PL	0/1:7,4:11:99:144,0,344
Y	3636152	.	A	G	118.77	.	AC=1;AF=0.500;AN=2;BaseQRankSum=-0.831;ClippingRankSum=0.000;DP=11;ExcessHet=3.0103;FS=3.090;MLEAC=1;MLEAF=0.500;MQ=34.25;MQRankSum=-1.691;QD=10.80;ReadPosRankSum=0.733;SOR=1.981	GT:AD:DP:GQ:PL	0/1:7,4:11:99:147,0,311
Y	3637535	.	A	T	107.28	.	AC=2;AF=1.00;AN=2;DP=3;ExcessHet=3.0103;FS=0.000;MLEAC=2;MLEAF=1.00;MQ=28.49;QD=28.39;SOR=1.179	GT:AD:DP:GQ:PL	1/1:0,3:3:9:135,9,0
Y	3637536	.	T	G	107.28	.	AC=2;AF=1.00;AN=2;DP=3;ExcessHet=3.0103;FS=0.000;MLEAC=2;MLEAF=1.00;MQ=28.49;QD=27.77;SOR=1.179	GT:AD:DP:GQ:PL	1/1:0,3:3:9:135,9,0
Y	3638369	.	A	C	88.77	.	AC=1;AF=0.500;AN=2;BaseQRankSum=-0.842;ClippingRankSum=0.000;DP=6;ExcessHet=3.0103;FS=0.000;MLEAC=1;MLEAF=0.500;MQ=33.03;MQRankSum=-1.150;QD=14.79;ReadPosRankSum=-0.189;SOR=0.991	GT:AD:DP:GQ:PL	0/1:3,3:6:99:117,0,117
Y	3638378	.	A	G	88.77	.	AC=1;AF=0.500;AN=2;BaseQRankSum=-0.385;ClippingRankSum=0.000;DP=6;ExcessHet=3.0103;FS=0.000;MLEAC=1;MLEAF=0.500;MQ=33.03;MQRankSum=-1.150;QD=14.79;ReadPosRankSum=0.598;SOR=0.991	GT:AD:DP:GQ:PL	0/1:3,3:6:99:117,0,117
Y	3638379	.	T	A	88.77	.	AC=1;AF=0.500;AN=2;BaseQRankSum=0.842;ClippingRankSum=0.000;DP=6;ExcessHet=3.0103;FS=0.000;MLEAC=1;MLEAF=0.500;MQ=33.03;MQRankSum=-1.150;QD=14.79;ReadPosRankSum=0.598;SOR=0.991	GT:AD:DP:GQ:PL	0/1:3,3:6:99:117,0,117
Y	3638396	.	C	T	35.77	.	AC=1;AF=0.500;AN=2;BaseQRankSum=0.674;ClippingRankSum=0.000;DP=6;ExcessHet=3.0103;FS=0.000;MLEAC=1;MLEAF=0.500;MQ=33.03;MQRankSum=-1.150;QD=5.96;ReadPosRankSum=1.960;SOR=0.991	GT:AD:DP:GQ:PL	0/1:3,3:6:64:64,0,65
Y	3638423	.	A	T	43.77	.	AC=1;AF=0.500;AN=2;BaseQRankSum=1.036;ClippingRankSum=0.000;DP=5;ExcessHet=3.0103;FS=0.000;MLEAC=1;MLEAF=0.500;MQ=32.18;MQRankSum=-0.674;QD=8.75;ReadPosRankSum=0.000;SOR=1.179	GT:AD:DP:GQ:PL	0/1:2,3:5:41:72,0,41
Y	3638447	.	A	G	91.77	.	AC=1;AF=0.500;AN=2;BaseQRankSum=-1.282;ClippingRankSum=0.000;DP=5;ExcessHet=3.0103;FS=0.000;MLEAC=1;MLEAF=0.500;MQ=32.18;MQRankSum=-0.674;QD=18.35;ReadPosRankSum=0.000;SOR=1.179	GT:AD:DP:GQ:PL	0/1:2,3:5:66:120,0,66
Y	3638449	.	C	A	91.77	.	AC=1;AF=0.500;AN=2;BaseQRankSum=-1.150;ClippingRankSum=0.000;DP=4;ExcessHet=3.0103;FS=0.000;MLEAC=1;MLEAF=0.500;MQ=31.97;MQRankSum=-0.319;QD=22.94;ReadPosRankSum=-1.150;SOR=0.446	GT:AD:DP:GQ:PL	0/1:1,3:4:66:120,0,66
Y	3638458	.	A	C	94.77	.	AC=1;AF=0.500;AN=2;BaseQRankSum=0.319;ClippingRankSum=0.000;DP=4;ExcessHet=3.0103;FS=0.000;MLEAC=1;MLEAF=0.500;MQ=31.97;MQRankSum=-0.319;QD=23.69;ReadPosRankSum=-1.150;SOR=0.446	GT:AD:DP:GQ:PL	0/1:1,3:4:33:123,0,33
Y	3639255	.	A	T	40.77	.	AC=1;AF=0.500;AN=2;BaseQRankSum=0.000;ClippingRankSum=0.000;DP=7;ExcessHet=3.0103;FS=8.451;MLEAC=1;MLEAF=0.500;MQ=38.72;MQRankSum=-1.981;QD=5.82;ReadPosRankSum=0.000;SOR=2.215	GT:AD:DP:GQ:PL	0/1:5,2:7:69:69,0,1462
Y	3639258	.	A	G	40.77	.	AC=1;AF=0.500;AN=2;BaseQRankSum=1.981;ClippingRankSum=0.000;DP=7;ExcessHet=3.0103;FS=8.451;MLEAC=1;MLEAF=0.500;MQ=38.72;MQRankSum=-1.981;QD=5.82;ReadPosRankSum=0.000;SOR=2.215	GT:AD:DP:GQ:PL	0/1:5,2:7:69:69,0,1462
Y	3639262	.	A	G	40.77	.	AC=1;AF=0.500;AN=2;BaseQRankSum=-1.981;ClippingRankSum=0.000;DP=7;ExcessHet=3.0103;FS=8.451;MLEAC=1;MLEAF=0.500;MQ=38.72;MQRankSum=-1.981;QD=5.82;ReadPosRankSum=0.000;SOR=2.215	GT:AD:DP:GQ:PL	0/1:5,2:7:69:69,0,1462
Y	3639265	.	T	G	40.77	.	AC=1;AF=0.500;AN=2;BaseQRankSum=-1.465;ClippingRankSum=0.000;DP=7;ExcessHet=3.0103;FS=8.451;MLEAC=1;MLEAF=0.500;MQ=38.72;MQRankSum=-1.981;QD=5.82;ReadPosRankSum=0.000;SOR=2.215	GT:AD:DP:GQ:PL	0/1:5,2:7:69:69,0,1462
Y	3639268	.	A	G	40.77	.	AC=1;AF=0.500;AN=2;BaseQRankSum=-1.465;ClippingRankSum=0.000;DP=7;ExcessHet=3.0103;FS=8.451;MLEAC=1;MLEAF=0.500;MQ=38.72;MQRankSum=-1.981;QD=5.82;ReadPosRankSum=-0.180;SOR=2.215	GT:AD:DP:GQ:PL	0/1:5,2:7:69:69,0,1462
Y	3639269	.	G	A	40.77	.	AC=1;AF=0.500;AN=2;BaseQRankSum=0.180;ClippingRankSum=0.000;DP=7;ExcessHet=3.0103;FS=8.451;MLEAC=1;MLEAF=0.500;MQ=38.72;MQRankSum=-1.981;QD=5.82;ReadPosRankSum=-0.180;SOR=2.215	GT:AD:DP:GQ:PL	0/1:5,2:7:69:69,0,1462
Y	3639275	.	A	T	40.77	.	AC=1;AF=0.500;AN=2;BaseQRankSum=0.566;ClippingRankSum=0.000;DP=7;ExcessHet=3.0103;FS=8.451;MLEAC=1;MLEAF=0.500;MQ=38.72;MQRankSum=-1.981;QD=5.82;ReadPosRankSum=-0.792;SOR=2.215	GT:AD:DP:GQ:PL	0/1:5,2:7:69:69,0,1462
Y	3639283	.	A	G	34.77	.	AC=1;AF=0.500;AN=2;BaseQRankSum=1.068;ClippingRankSum=0.000;DP=8;ExcessHet=3.0103;FS=9.700;MLEAC=1;MLEAF=0.500;MQ=38.05;MQRankSum=-2.100;QD=4.35;ReadPosRankSum=-0.366;SOR=2.209	GT:AD:DP:GQ:PL	0/1:6,2:8:63:63,0,1637
Y	3639293	.	G	C	34.77	.	AC=1;AF=0.500;AN=2;BaseQRankSum=0.549;ClippingRankSum=0.000;DP=9;ExcessHet=3.0103;FS=10.792;MLEAC=1;MLEAF=0.500;MQ=37.53;MQRankSum=-2.200;QD=3.86;ReadPosRankSum=-0.967;SOR=2.206	GT:AD:DP:GQ:PL	0/1:7,2:9:63:63,0,1637
Y	3639295	.	G	A	34.77	.	AC=1;AF=0.500;AN=2;BaseQRankSum=1.242;ClippingRankSum=0.000;DP=8;ExcessHet=3.0103;FS=9.700;MLEAC=1;MLEAF=0.500;MQ=36.64;MQRankSum=-2.100;QD=4.35;ReadPosRankSum=-1.611;SOR=2.209	GT:AD:DP:GQ:PL	0/1:6,2:8:63:63,0,1637
Y	3639296	.	A	G	34.77	.	AC=1;AF=0.500;AN=2;BaseQRankSum=-0.180;ClippingRankSum=0.000;DP=7;ExcessHet=3.0103;FS=5.441;MLEAC=1;MLEAF=0.500;MQ=38.10;MQRankSum=-1.465;QD=4.97;ReadPosRankSum=-0.792;SOR=1.414	GT:AD:DP:GQ:PL	0/1:6,1:7:63:63,0,1637
Y	3640306	.	TTAATTGC	T	53.70	.	AC=2;AF=1.00;AN=2;DP=2;ExcessHet=3.0103;FS=0.000;MLEAC=2;MLEAF=1.00;MQ=24.00;QD=26.85;SOR=0.693	GT:AD:DP:GQ:PL	1/1:0,2:2:6:90,6,0
Y	3640318	.	C	A	62.74	.	AC=2;AF=1.00;AN=2;DP=2;ExcessHet=3.0103;FS=0.000;MLEAC=2;MLEAF=1.00;MQ=24.00;QD=31.37;SOR=0.693	GT:AD:DP:GQ:PL	1/1:0,2:2:6:90,6,0
Y	3653577	.	G	GT	91	.	AC=2;AF=1.00;AN=2;DP=4;ExcessHet=3.0103;FS=0.000;MLEAC=2;MLEAF=1.00;MQ=33.06;QD=22.75;SOR=1.609	GT:AD:DP:GQ:PL	1/1:0,4:4:12:128,12,0
Y	3653625	.	T	TG	184.77	.	AC=2;AF=1.00;AN=2;DP=7;ExcessHet=3.0103;FS=0.000;MLEAC=2;MLEAF=1.00;MQ=34.21;QD=26.40;SOR=1.609	GT:AD:DP:GQ:PL	1/1:0,7:7:21:222,21,0
Y	3653636	.	CT	C	277.77	.	AC=2;AF=1.00;AN=2;DP=7;ExcessHet=3.0103;FS=0.000;MLEAC=2;MLEAF=1.00;MQ=34.21;QD=34.05;SOR=1.609	GT:AD:DP:GQ:PL	1/1:0,7:7:21:315,21,0
Y	3653643	.	T	TC	277.77	.	AC=2;AF=1.00;AN=2;DP=7;ExcessHet=3.0103;FS=0.000;MLEAC=2;MLEAF=1.00;MQ=34.21;QD=29.47;SOR=1.609	GT:AD:DP:GQ:PL	1/1:0,7:7:21:315,21,0
Y	3653653	.	G	A	331.78	.	AC=2;AF=1.00;AN=2;DP=8;ExcessHet=3.0103;FS=0.000;MLEAC=2;MLEAF=1.00;MQ=35.58;QD=25.09;SOR=1.179	GT:AD:DP:GQ:PL	1/1:0,8:8:24:360,24,0
Y	3653655	.	A	G	331.78	.	AC=2;AF=1.00;AN=2;DP=8;ExcessHet=3.0103;FS=0.000;MLEAC=2;MLEAF=1.00;MQ=35.58;QD=28.76;SOR=1.179	GT:AD:DP:GQ:PL	1/1:0,8:8:24:360,24,0
Y	3653665	.	C	T	331.78	.	AC=2;AF=1.00;AN=2;DP=8;ExcessHet=3.0103;FS=0.000;MLEAC=2;MLEAF=1.00;MQ=35.58;QD=26.67;SOR=1.179	GT:AD:DP:GQ:PL	1/1:0,8:8:24:360,24,0
Y	3653669	.	C	G	331.78	.	AC=2;AF=1.00;AN=2;DP=8;ExcessHet=3.0103;FS=0.000;MLEAC=2;MLEAF=1.00;MQ=35.58;QD=33.77;SOR=1.179	GT:AD:DP:GQ:PL	1/1:0,8:8:24:360,24,0
Y	3653691	.	A	AT	156.80	.	AC=2;AF=1.00;AN=2;DP=6;ExcessHet=3.0103;FS=0.000;MLEAC=2;MLEAF=1.00;MQ=37.23;QD=26.13;SOR=0.693	GT:AD:DP:GQ:PL	1/1:0,6:6:18:194,18,0
Y	3653701	.	GT	G	142.80	.	AC=2;AF=1.00;AN=2;DP=6;ExcessHet=3.0103;FS=0.000;MLEAC=2;MLEAF=1.00;MQ=37.23;QD=23.80;SOR=0.693	GT:AD:DP:GQ:PL	1/1:0,6:6:18:180,18,0
Y	3653728	.	A	AT	98.87	.	AC=2;AF=1.00;AN=2;DP=5;ExcessHet=3.0103;FS=0.000;MLEAC=2;MLEAF=1.00;MQ=35.73;QD=19.77;SOR=1.022	GT:AD:DP:GQ:PL	1/1:0,5:5:15:136,15,0
Y	3656436	.	T	C	163.80	.	AC=2;AF=1.00;AN=2;DP=7;ExcessHet=3.0103;FS=0.000;MLEAC=2;MLEAF=1.00;MQ=32.34;QD=23.40;SOR=1.609	GT:AD:DP:GQ:PL	1/1:0,7:7:21:192,21,0
Y	3657067	.	G	T	107.28	.	AC=2;AF=1.00;AN=2;DP=3;ExcessHet=3.0103;FS=0.000;MLEAC=2;MLEAF=1.00;MQ=33.48;QD=30.15;SOR=1.179	GT:AD:DP:GQ:PL	1/1:0,3:3:9:135,9,0
Y	3657069	.	T	A	107.28	.	AC=2;AF=1.00;AN=2;DP=3;ExcessHet=3.0103;FS=0.000;MLEAC=2;MLEAF=1.00;MQ=33.48;QD=27.38;SOR=1.179	GT:AD:DP:GQ:PL	1/1:0,3:3:9:135,9,0
Y	3657150	.	C	A	148.84	.	AC=2;AF=1.00;AN=2;DP=6;ExcessHet=3.0103;FS=0.000;MLEAC=2;MLEAF=1.00;MQ=35.22;QD=24.81;SOR=2.303	GT:AD:DP:GQ:PL	1/1:0,6:6:18:177,18,0
Y	3666805	.	G	GGGTAAGCTAACATTATTTAATGAAAGAATACGACTTTATTAAACATTTATATTCA	143	.	AC=2;AF=1.00;AN=2;DP=4;ExcessHet=3.0103;FS=0.000;MLEAC=2;MLEAF=1.00;MQ=38.44;QD=30.66;SOR=1.609	GT:AD:DP:GQ:PL	1/1:0,4:4:12:180,12,0
Y	3666948	.	C	T	82.03	.	AC=2;AF=1.00;AN=2;DP=4;ExcessHet=3.0103;FS=0.000;MLEAC=2;MLEAF=1.00;MQ=38.71;QD=20.51;SOR=1.609	GT:AD:DP:GQ:PL	1/1:0,4:4:12:110,12,0
2Cen_mapped_Scaffold_10_D1684	13935	.	C	T	52.77	.	AC=1;AF=0.500;AN=2;BaseQRankSum=-0.967;ClippingRankSum=0.000;DP=3;ExcessHet=3.0103;FS=0.000;MLEAC=1;MLEAF=0.500;MQ=30.26;MQRankSum=0.967;QD=17.59;ReadPosRankSum=0.967;SOR=1.179	GT:AD:DP:GQ:PL	0/1:1,2:3:36:81,0,36
2Cen_mapped_Scaffold_10_D1684	13945	.	A	T	52.77	.	AC=1;AF=0.500;AN=2;BaseQRankSum=-0.431;ClippingRankSum=0.000;DP=3;ExcessHet=3.0103;FS=0.000;MLEAC=1;MLEAF=0.500;MQ=30.26;MQRankSum=0.967;QD=17.59;ReadPosRankSum=0.000;SOR=1.179	GT:AD:DP:GQ:PL	0/1:1,2:3:36:81,0,36
2Cen_mapped_Scaffold_10_D1684	14235	.	A	ATTCATTGTGCT	40.73	.	AC=1;AF=0.500;AN=2;BaseQRankSum=0.967;ClippingRankSum=0.000;DP=6;ExcessHet=3.0103;FS=0.000;MLEAC=1;MLEAF=0.500;MQ=36.28;MQRankSum=0.000;QD=13.58;ReadPosRankSum=-0.967;SOR=0.368	GT:AD:DP:GQ:PL	0/1:2,1:3:78:78,0,164
2Cen_mapped_Scaffold_10_D1684	14237	.	G	GGTGGGTCACTAGAGGGAGGTCTAACAATAGATTGTAAGGCAACCTGA	40.73	.	AC=1;AF=0.500;AN=2;BaseQRankSum=0.431;ClippingRankSum=0.000;DP=7;ExcessHet=3.0103;FS=0.000;MLEAC=1;MLEAF=0.500;MQ=36.99;MQRankSum=0.674;QD=10.18;ReadPosRankSum=-1.383;SOR=0.693	GT:AD:DP:GQ:PL	0/1:2,2:4:78:78,0,164
2Cen_mapped_Scaffold_10_D1684	14270	.	T	A	42.77	.	AC=1;AF=0.500;AN=2;BaseQRankSum=1.383;ClippingRankSum=0.000;DP=8;ExcessHet=3.0103;FS=0.000;MLEAC=1;MLEAF=0.500;MQ=37.94;MQRankSum=0.674;QD=10.69;ReadPosRankSum=0.000;SOR=0.693	GT:AD:DP:GQ:PL	0/1:2,2:4:71:71,0,74
2Cen_mapped_Scaffold_10_D1684	14277	.	C	T	42.77	.	AC=1;AF=0.500;AN=2;BaseQRankSum=0.674;ClippingRankSum=0.000;DP=7;ExcessHet=3.0103;FS=0.000;MLEAC=1;MLEAF=0.500;MQ=36.99;MQRankSum=0.674;QD=10.69;ReadPosRankSum=0.000;SOR=0.693	GT:AD:DP:GQ:PL	0/1:2,2:4:71:71,0,74
2Cen_mapped_Scaffold_43_D1668	13341	.	C	T	52.77	.	AC=1;AF=0.500;AN=2;BaseQRankSum=-0.967;ClippingRankSum=0.000;DP=3;ExcessHet=3.0103;FS=0.000;MLEAC=1;MLEAF=0.500;MQ=30.90;MQRankSum=-0.967;QD=17.59;ReadPosRankSum=0.000;SOR=1.179	GT:AD:DP:GQ:PL	0/1:1,2:3:36:81,0,36
2Cen_mapped_Scaffold_43_D1668	13348	.	A	G	52.77	.	AC=1;AF=0.500;AN=2;BaseQRankSum=-0.967;ClippingRankSum=0.000;DP=3;ExcessHet=3.0103;FS=0.000;MLEAC=1;MLEAF=0.500;MQ=30.90;MQRankSum=-0.967;QD=17.59;ReadPosRankSum=0.967;SOR=1.179	GT:AD:DP:GQ:PL	0/1:1,2:3:36:81,0,36
2Cen_mapped_Scaffold_43_D1668	13370	.	T	C	62.74	.	AC=2;AF=1.00;AN=2;DP=2;ExcessHet=3.0103;FS=0.000;MLEAC=2;MLEAF=1.00;MQ=28.00;QD=31.37;SOR=2.303	GT:AD:DP:GQ:PL	1/1:0,2:2:6:90,6,0
2Cen_mapped_Scaffold_43_D1668	13378	.	T	C	62.74	.	AC=2;AF=1.00;AN=2;DP=2;ExcessHet=3.0103;FS=0.000;MLEAC=2;MLEAF=1.00;MQ=28.00;QD=31.37;SOR=2.303	GT:AD:DP:GQ:PL	1/1:0,2:2:6:90,6,0
2Cen_mapped_Scaffold_43_D1668	14175	.	T	C	86.77	.	AC=1;AF=0.500;AN=2;BaseQRankSum=0.366;ClippingRankSum=0.000;DP=7;ExcessHet=3.0103;FS=0.000;MLEAC=1;MLEAF=0.500;MQ=33.46;MQRankSum=-0.366;QD=12.40;ReadPosRankSum=0.000;SOR=1.609	GT:AD:DP:GQ:PL	0/1:2,5:7:34:115,0,34
2Cen_mapped_Scaffold_43_D1668	24657	.	T	TC	65.25	.	AC=2;AF=1.00;AN=2;DP=3;ExcessHet=3.0103;FS=0.000;MLEAC=2;MLEAF=1.00;MQ=44.00;QD=21.75;SOR=2.833	GT:AD:DP:GQ:PL	1/1:0,3:3:9:102,9,0
2Cen_mapped_Scaffold_43_D1668	26016	.	C	T	63.77	.	AC=1;AF=0.500;AN=2;BaseQRankSum=0.328;ClippingRankSum=0.000;DP=7;ExcessHet=3.0103;FS=3.680;MLEAC=1;MLEAF=0.500;MQ=32.00;MQRankSum=0.144;QD=9.11;ReadPosRankSum=0.792;SOR=2.494	GT:AD:DP:GQ:PL	0/1:3,4:7:63:92,0,63
2Cen_mapped_Scaffold_43_D1668	26062	.	G	C	85.77	.	AC=1;AF=0.500;AN=2;BaseQRankSum=0.253;ClippingRankSum=0.000;DP=7;ExcessHet=3.0103;FS=0.000;MLEAC=1;MLEAF=0.500;MQ=30.01;MQRankSum=0.000;QD=12.25;ReadPosRankSum=0.180;SOR=1.609	GT:AD:DP:GQ:PL	0/1:4,3:7:99:114,0,191
2Cen_mapped_Scaffold_43_D1668	26063	.	A	G	85.77	.	AC=1;AF=0.500;AN=2;BaseQRankSum=1.579;ClippingRankSum=0.000;DP=7;ExcessHet=3.0103;FS=0.000;MLEAC=1;MLEAF=0.500;MQ=30.01;MQRankSum=0.000;QD=12.25;ReadPosRankSum=0.180;SOR=1.609	GT:AD:DP:GQ:PL	0/1:4,3:7:99:114,0,191
2Cen_mapped_Scaffold_43_D1668	26376	.	G	GCAGAATGTGGCAGCTGGATGAT	157.73	.	AC=1;AF=0.500;AN=2;BaseQRankSum=0.409;ClippingRankSum=0.000;DP=10;ExcessHet=3.0103;FS=0.000;MLEAC=1;MLEAF=0.500;MQ=31.41;MQRankSum=1.033;QD=15.77;ReadPosRankSum=-1.333;SOR=0.693	GT:AD:DP:GQ:PL	0/1:5,5:10:99:195,0,195
2Cen_mapped_Scaffold_43_D1668	26399	.	C	T	86.77	.	AC=1;AF=0.500;AN=2;BaseQRankSum=-0.892;ClippingRankSum=0.000;DP=11;ExcessHet=3.0103;FS=0.000;MLEAC=1;MLEAF=0.500;MQ=32.07;MQRankSum=0.770;QD=7.89;ReadPosRankSum=-1.153;SOR=0.527	GT:AD:DP:GQ:PL	0/1:6,5:11:99:115,0,135
2Cen_mapped_Scaffold_43_D1668	26490	.	T	G	180.03	.	AC=1;AF=0.500;AN=2;BaseQRankSum=-0.887;ClippingRankSum=0.000;DP=8;ExcessHet=3.0103;FS=4.260;MLEAC=1;MLEAF=0.500;MQ=38.56;MQRankSum=0.887;QD=22.50;ReadPosRankSum=1.150;SOR=1.447	GT:AD:DP:GQ:PL	0/1:1,7:8:12:208,0,12
2Cen_mapped_Scaffold_43_D1668	26589	.	T	C	44.85	.	AC=1;AF=0.500;AN=2;BaseQRankSum=-0.319;ClippingRankSum=0.000;DP=4;ExcessHet=3.0103;FS=0.000;MLEAC=1;MLEAF=0.500;MQ=36.17;MQRankSum=1.150;QD=11.21;ReadPosRankSum=0.000;SOR=1.609	GT:AD:DP:GQ:PL	0/1:1,3:4:17:73,0,17
2Cen_mapped_Scaffold_43_D1668	26691	.	C	A	34.77	.	AC=1;AF=0.500;AN=2;BaseQRankSum=0.000;ClippingRankSum=0.000;DP=3;ExcessHet=3.0103;FS=0.000;MLEAC=1;MLEAF=0.500;MQ=35.05;MQRankSum=0.967;QD=11.59;ReadPosRankSum=0.000;SOR=0.368	GT:AD:DP:GQ:PL	0/1:2,1:3:63:63,0,78
2Cen_mapped_Scaffold_43_D1668	26696	.	C	G	34.77	.	AC=1;AF=0.500;AN=2;BaseQRankSum=0.674;ClippingRankSum=0.000;DP=4;ExcessHet=3.0103;FS=0.000;MLEAC=1;MLEAF=0.500;MQ=35.29;MQRankSum=1.383;QD=8.69;ReadPosRankSum=-0.674;SOR=0.693	GT:AD:DP:GQ:PL	0/1:2,2:4:63:63,0,78
2Cen_mapped_Scaffold_43_D1668	32660	.	CTTTTTCAAATAT	C	53.70	.	AC=2;AF=1.00;AN=2;DP=2;ExcessHet=3.0103;FS=0.000;MLEAC=2;MLEAF=1.00;MQ=34.47;QD=26.85;SOR=2.303	GT:AD:DP:GQ:PL	1/1:0,2:2:6:90,6,0
2R2_mapped_Scaffold_56_D1828	91	.	G	A	123.90	.	AC=2;AF=1.00;AN=2;DP=5;ExcessHet=3.0103;FS=0.000;MLEAC=2;MLEAF=1.00;MQ=43.21;QD=24.78;SOR=3.611	GT:AD:DP:GQ:PL	1/1:0,5:5:15:152,15,0
2R2_mapped_Scaffold_56_D1828	389	.	A	G	54.77	.	AC=1;AF=0.500;AN=2;BaseQRankSum=1.603;ClippingRankSum=0.000;DP=25;ExcessHet=3.0103;FS=0.000;MLEAC=1;MLEAF=0.500;MQ=40.65;MQRankSum=-0.503;QD=2.74;ReadPosRankSum=-0.838;SOR=0.132	GT:AD:DP:GQ:PL	0/1:15,5:20:83:83,0,359
2R2_mapped_Scaffold_56_D1828	7983	.	A	ACAAACTATTTTACCGCACAAAAAATAGGCTTCTACACCTACCAGCTTAAAAGCAGCAAGGGCCTGCAAGTAG	143	.	AC=2;AF=1.00;AN=2;DP=3;ExcessHet=3.0103;FS=0.000;MLEAC=2;MLEAF=1.00;MQ=38.11;QD=32.19;SOR=2.833	GT:AD:DP:GQ:PL	1/1:0,3:3:12:180,12,0
2R2_mapped_Scaffold_56_D1828	11037	.	T	TCAAAAACAGAAACAGGCAGCCC	98.25	.	AC=2;AF=1.00;AN=2;DP=4;ExcessHet=3.0103;FS=0.000;MLEAC=2;MLEAF=1.00;MQ=36.44;QD=32.75;SOR=2.833	GT:AD:DP:GQ:PL	1/1:0,3:3:9:135,9,0
2R2_mapped_Scaffold_56_D1828	12731	.	G	C	54.28	.	AC=2;AF=1.00;AN=2;DP=3;ExcessHet=3.0103;FS=0.000;MLEAC=2;MLEAF=1.00;MQ=42.68;QD=18.09;SOR=2.833	GT:AD:DP:GQ:PL	1/1:0,3:3:9:82,9,0
2R2_mapped_Scaffold_56_D1828	12757	.	C	T	52.28	.	AC=2;AF=1.00;AN=2;DP=3;ExcessHet=3.0103;FS=0.000;MLEAC=2;MLEAF=1.00;MQ=42.68;QD=17.43;SOR=2.833	GT:AD:DP:GQ:PL	1/1:0,3:3:9:80,9,0
2R2_mapped_Scaffold_56_D1828	13132	.	G	A	56.28	.	AC=2;AF=1.00;AN=2;DP=3;ExcessHet=3.0103;FS=0.000;MLEAC=2;MLEAF=1.00;MQ=42.68;QD=18.76;SOR=2.833	GT:AD:DP:GQ:PL	1/1:0,3:3:9:84,9,0
3Cen_mapped_Scaffold_1_D1896_D1895	10192	.	C	T	31.77	.	AC=1;AF=0.500;AN=2;BaseQRankSum=-2.287;ClippingRankSum=0.000;DP=10;ExcessHet=3.0103;FS=0.000;MLEAC=1;MLEAF=0.500;MQ=27.57;MQRankSum=-1.221;QD=3.18;ReadPosRankSum=-0.967;SOR=0.368	GT:AD:DP:GQ:PL	0/1:8,2:10:60:60,0,413
3Cen_mapped_Scaffold_1_D1896_D1895	10197	.	T	A	31.77	.	AC=1;AF=0.500;AN=2;BaseQRankSum=-2.287;ClippingRankSum=0.000;DP=10;ExcessHet=3.0103;FS=0.000;MLEAC=1;MLEAF=0.500;MQ=27.57;MQRankSum=-1.221;QD=3.18;ReadPosRankSum=-0.253;SOR=0.368	GT:AD:DP:GQ:PL	0/1:8,2:10:60:60,0,413
3Cen_mapped_Scaffold_1_D1896_D1895	10198	.	A	G	31.77	.	AC=1;AF=0.500;AN=2;BaseQRankSum=-2.287;ClippingRankSum=0.000;DP=10;ExcessHet=3.0103;FS=0.000;MLEAC=1;MLEAF=0.500;MQ=27.57;MQRankSum=-1.221;QD=3.18;ReadPosRankSum=0.253;SOR=0.368	GT:AD:DP:GQ:PL	0/1:8,2:10:60:60,0,413
3Cen_mapped_Scaffold_1_D1896_D1895	10203	.	G	T	31.77	.	AC=1;AF=0.500;AN=2;BaseQRankSum=-2.287;ClippingRankSum=0.000;DP=10;ExcessHet=3.0103;FS=0.000;MLEAC=1;MLEAF=0.500;MQ=27.57;MQRankSum=-1.221;QD=3.18;ReadPosRankSum=0.493;SOR=0.368	GT:AD:DP:GQ:PL	0/1:8,2:10:60:60,0,413
3Cen_mapped_Scaffold_1_D1896_D1895	10286	.	C	T	43.77	.	AC=1;AF=0.500;AN=2;BaseQRankSum=-1.834;ClippingRankSum=0.000;DP=6;ExcessHet=3.0103;FS=0.000;MLEAC=1;MLEAF=0.500;MQ=26.44;MQRankSum=-1.282;QD=7.29;ReadPosRankSum=-0.842;SOR=0.223	GT:AD:DP:GQ:PL	0/1:4,2:6:72:72,0,179
3Cen_mapped_Scaffold_1_D1896_D1895	10296	.	T	C	46.77	.	AC=1;AF=0.500;AN=2;BaseQRankSum=-1.645;ClippingRankSum=0.000;DP=5;ExcessHet=3.0103;FS=3.979;MLEAC=1;MLEAF=0.500;MQ=27.39;MQRankSum=-1.645;QD=9.35;ReadPosRankSum=-1.645;SOR=0.061	GT:AD:DP:GQ:PL	0/1:3,2:5:75:75,0,156
3Cen_mapped_Scaffold_1_D1896_D1895	12308	.	C	A	66.28	.	AC=2;AF=1.00;AN=2;DP=1;ExcessHet=3.0103;FS=0.000;MLEAC=2;MLEAF=1.00;MQ=44.00;QD=31.06;SOR=1.609	GT:AD:DP:GQ:PL	1/1:0,1:1:9:94,9,0
3Cen_mapped_Scaffold_1_D1896_D1895	12314	.	G	A	66.28	.	AC=2;AF=1.00;AN=2;DP=3;ExcessHet=3.0103;FS=0.000;MLEAC=2;MLEAF=1.00;MQ=44.00;QD=22.09;SOR=2.833	GT:AD:DP:GQ:PL	1/1:0,3:3:9:94,9,0
3Cen_mapped_Scaffold_1_D1896_D1895	12741	.	A	G	46.77	.	AC=1;AF=0.500;AN=2;BaseQRankSum=-0.524;ClippingRankSum=0.000;DP=6;ExcessHet=3.0103;FS=3.979;MLEAC=1;MLEAF=0.500;MQ=33.11;MQRankSum=-1.645;QD=9.35;ReadPosRankSum=0.000;SOR=2.245	GT:AD:DP:GQ:PL	0/1:3,2:5:75:75,0,161
3Cen_mapped_Scaffold_1_D1896_D1895	12764	.	A	T	49.77	.	AC=1;AF=0.500;AN=2;BaseQRankSum=0.000;ClippingRankSum=0.000;DP=5;ExcessHet=3.0103;FS=0.000;MLEAC=1;MLEAF=0.500;MQ=33.52;MQRankSum=-1.383;QD=12.44;ReadPosRankSum=-0.674;SOR=2.303	GT:AD:DP:GQ:PL	0/1:2,2:4:78:78,0,134
3Cen_mapped_Scaffold_1_D1896_D1895	12766	.	C	A	49.77	.	AC=1;AF=0.500;AN=2;BaseQRankSum=0.000;ClippingRankSum=0.000;DP=5;ExcessHet=3.0103;FS=0.000;MLEAC=1;MLEAF=0.500;MQ=33.52;MQRankSum=-1.383;QD=12.44;ReadPosRankSum=-0.674;SOR=2.303	GT:AD:DP:GQ:PL	0/1:2,2:4:78:78,0,134
3Cen_mapped_Scaffold_1_D1896_D1895	12770	.	A	G	49.77	.	AC=1;AF=0.500;AN=2;BaseQRankSum=-0.674;ClippingRankSum=0.000;DP=5;ExcessHet=3.0103;FS=0.000;MLEAC=1;MLEAF=0.500;MQ=33.52;MQRankSum=-1.383;QD=12.44;ReadPosRankSum=-0.674;SOR=2.303	GT:AD:DP:GQ:PL	0/1:2,2:4:78:78,0,134
3Cen_mapped_Scaffold_1_D1896_D1895	15800	.	G	A	139.84	.	AC=2;AF=1.00;AN=2;DP=7;ExcessHet=3.0103;FS=0.000;MLEAC=2;MLEAF=1.00;MQ=38.30;QD=23.31;SOR=3.912	GT:AD:DP:GQ:PL	1/1:0,6:6:18:168,18,0
3Cen_mapped_Scaffold_1_D1896_D1895	17180	.	G	A	136.84	.	AC=2;AF=1.00;AN=2;DP=6;ExcessHet=3.0103;FS=0.000;MLEAC=2;MLEAF=1.00;MQ=38.20;QD=22.81;SOR=1.329	GT:AD:DP:GQ:PL	1/1:0,6:6:18:165,18,0
3Cen_mapped_Scaffold_1_D1896_D1895	18693	.	G	A	70.77	.	AC=1;AF=0.500;AN=2;BaseQRankSum=-2.208;ClippingRankSum=0.000;DP=12;ExcessHet=3.0103;FS=0.000;MLEAC=1;MLEAF=0.500;MQ=33.91;MQRankSum=-2.467;QD=5.90;ReadPosRankSum=-1.161;SOR=1.080	GT:AD:DP:GQ:PL	0/1:9,3:12:99:99,0,369
3Cen_mapped_Scaffold_1_D1896_D1895	18695	.	T	C	70.77	.	AC=1;AF=0.500;AN=2;BaseQRankSum=-1.139;ClippingRankSum=0.000;DP=12;ExcessHet=3.0103;FS=0.000;MLEAC=1;MLEAF=0.500;MQ=33.91;MQRankSum=-2.467;QD=5.90;ReadPosRankSum=-0.611;SOR=1.080	GT:AD:DP:GQ:PL	0/1:9,3:12:99:99,0,369
3Cen_mapped_Scaffold_1_D1896_D1895	18696	.	G	C	70.77	.	AC=1;AF=0.500;AN=2;BaseQRankSum=-1.602;ClippingRankSum=0.000;DP=12;ExcessHet=3.0103;FS=0.000;MLEAC=1;MLEAF=0.500;MQ=33.91;MQRankSum=-2.467;QD=5.90;ReadPosRankSum=-0.611;SOR=1.080	GT:AD:DP:GQ:PL	0/1:9,3:12:99:99,0,369
3Cen_mapped_Scaffold_1_D1896_D1895	18697	.	T	A	70.77	.	AC=1;AF=0.500;AN=2;BaseQRankSum=-1.855;ClippingRankSum=0.000;DP=12;ExcessHet=3.0103;FS=0.000;MLEAC=1;MLEAF=0.500;MQ=33.91;MQRankSum=-2.467;QD=5.90;ReadPosRankSum=-0.611;SOR=1.080	GT:AD:DP:GQ:PL	0/1:9,3:12:99:99,0,369
3Cen_mapped_Scaffold_1_D1896_D1895	18741	.	C	A	43.77	.	AC=1;AF=0.500;AN=2;BaseQRankSum=-2.655;ClippingRankSum=0.000;DP=9;ExcessHet=3.0103;FS=0.000;MLEAC=1;MLEAF=0.500;MQ=32.24;MQRankSum=-2.655;QD=4.86;ReadPosRankSum=2.260;SOR=0.446	GT:AD:DP:GQ:PL	0/1:5,4:9:72:72,0,117
3Cen_mapped_Scaffold_1_D1896_D1895	18802	.	TG	T	40.73	.	AC=1;AF=0.500;AN=2;BaseQRankSum=-0.967;ClippingRankSum=0.000;DP=4;ExcessHet=3.0103;FS=0.000;MLEAC=1;MLEAF=0.500;MQ=31.44;MQRankSum=-1.383;QD=10.18;ReadPosRankSum=0.000;SOR=0.693	GT:AD:DP:GQ:PL	0/1:2,2:4:78:78,0,78
3Cen_mapped_Scaffold_1_D1896_D1895	18804	.	G	C	49.77	.	AC=1;AF=0.500;AN=2;BaseQRankSum=-0.674;ClippingRankSum=0.000;DP=4;ExcessHet=3.0103;FS=0.000;MLEAC=1;MLEAF=0.500;MQ=31.44;MQRankSum=-1.383;QD=12.44;ReadPosRankSum=0.000;SOR=0.693	GT:AD:DP:GQ:PL	0/1:2,2:4:78:78,0,78
3Cen_mapped_Scaffold_1_D1896_D1895	18807	.	GCGGGCGGGAGCA	G	40.73	.	AC=1;AF=0.500;AN=2;BaseQRankSum=-1.383;ClippingRankSum=0.000;DP=4;ExcessHet=3.0103;FS=0.000;MLEAC=1;MLEAF=0.500;MQ=31.44;MQRankSum=-1.383;QD=10.18;ReadPosRankSum=-1.383;SOR=0.693	GT:AD:DP:GQ:PL	0/1:2,2:4:78:78,0,78
3Cen_mapped_Scaffold_1_D1896_D1895	25524	.	TA	T	144.74	.	AC=2;AF=1.00;AN=2;DP=9;ExcessHet=3.0103;FS=0.000;MLEAC=2;MLEAF=1.00;MQ=30.38;QD=16.08;SOR=1.402	GT:AD:DP:GQ:PL	1/1:0,9:9:27:182,27,0
3Cen_mapped_Scaffold_1_D1896_D1895	25624	.	GA	G	51.90	.	AC=2;AF=1.00;AN=2;DP=7;ExcessHet=3.0103;FS=0.000;MLEAC=2;MLEAF=1.00;MQ=31.18;QD=10.38;SOR=1.981	GT:AD:DP:GQ:PL	1/1:0,5:5:14:89,14,0
3Cen_mapped_Scaffold_1_D1896_D1895	27603	.	A	C	49.77	.	AC=1;AF=0.500;AN=2;BaseQRankSum=0.674;ClippingRankSum=0.000;DP=4;ExcessHet=3.0103;FS=0.000;MLEAC=1;MLEAF=0.500;MQ=32.04;MQRankSum=0.000;QD=12.44;ReadPosRankSum=-0.431;SOR=0.693	GT:AD:DP:GQ:PL	0/1:2,2:4:78:78,0,108
3Cen_mapped_Scaffold_1_D1896_D1895	27618	.	A	G	82.77	.	AC=1;AF=0.500;AN=2;BaseQRankSum=-0.674;ClippingRankSum=0.000;DP=6;ExcessHet=3.0103;FS=0.000;MLEAC=1;MLEAF=0.500;MQ=33.90;MQRankSum=0.674;QD=13.79;ReadPosRankSum=0.189;SOR=0.693	GT:AD:DP:GQ:PL	0/1:3,3:6:99:111,0,131
3Cen_mapped_Scaffold_1_D1896_D1895	27645	.	A	G	54.77	.	AC=1;AF=0.500;AN=2;BaseQRankSum=0.000;ClippingRankSum=0.000;DP=10;ExcessHet=3.0103;FS=0.000;MLEAC=1;MLEAF=0.500;MQ=34.16;MQRankSum=1.192;QD=5.48;ReadPosRankSum=1.180;SOR=0.307	GT:AD:DP:GQ:PL	0/1:6,4:10:83:83,0,141
3Cen_mapped_Scaffold_1_D1896_D1895	27723	.	A	G	235.77	.	AC=1;AF=0.500;AN=2;BaseQRankSum=0.987;ClippingRankSum=0.000;DP=17;ExcessHet=3.0103;FS=2.062;MLEAC=1;MLEAF=0.500;MQ=33.57;MQRankSum=1.743;QD=13.87;ReadPosRankSum=-0.733;SOR=1.609	GT:AD:DP:GQ:PL	0/1:10,7:17:99:264,0,428
3Cen_mapped_Scaffold_1_D1896_D1895	27727	.	C	CTAAATCAAACCCTCCCCCTACATTAAACCT	436.73	.	AC=1;AF=0.500;AN=2;BaseQRankSum=0.265;ClippingRankSum=0.000;DP=17;ExcessHet=3.0103;FS=2.062;MLEAC=1;MLEAF=0.500;MQ=33.57;MQRankSum=1.743;QD=25.69;ReadPosRankSum=-0.879;SOR=1.609	GT:AD:DP:GQ:PL	0/1:10,7:17:99:474,0,413
3Cen_mapped_Scaffold_1_D1896_D1895	27735	.	T	C	461.77	.	AC=1;AF=0.500;AN=2;BaseQRankSum=0.892;ClippingRankSum=0.000;DP=23;ExcessHet=3.0103;FS=12.879;MLEAC=1;MLEAF=0.500;MQ=34.92;MQRankSum=1.792;QD=20.08;ReadPosRankSum=-2.744;SOR=3.767	GT:AD:DP:GQ:PL	0/1:10,13:23:99:490,0,410
3Cen_mapped_Scaffold_1_D1896_D1895	27797	.	C	T	628.77	.	AC=1;AF=0.500;AN=2;BaseQRankSum=1.054;ClippingRankSum=0.000;DP=22;ExcessHet=3.0103;FS=0.000;MLEAC=1;MLEAF=0.500;MQ=39.03;MQRankSum=2.889;QD=29.94;ReadPosRankSum=-0.620;SOR=0.631	GT:AD:DP:GQ:PL	0/1:5,16:21:99:657,0,191
3Cen_mapped_Scaffold_1_D1896_D1895	27800	.	A	T	628.77	.	AC=1;AF=0.500;AN=2;BaseQRankSum=-0.925;ClippingRankSum=0.000;DP=22;ExcessHet=3.0103;FS=0.000;MLEAC=1;MLEAF=0.500;MQ=39.03;MQRankSum=2.889;QD=29.94;ReadPosRankSum=-0.207;SOR=0.631	GT:AD:DP:GQ:PL	0/1:5,16:21:99:657,0,191
3Cen_mapped_Scaffold_1_D1896_D1895	27802	.	T	A	628.77	.	AC=1;AF=0.500;AN=2;BaseQRankSum=-2.204;ClippingRankSum=0.000;DP=22;ExcessHet=3.0103;FS=0.000;MLEAC=1;MLEAF=0.500;MQ=39.03;MQRankSum=2.889;QD=29.94;ReadPosRankSum=0.124;SOR=0.631	GT:AD:DP:GQ:PL	0/1:5,16:21:99:657,0,191
3Cen_mapped_Scaffold_1_D1896_D1895	27862	.	A	C	1984.77	.	AC=1;AF=0.500;AN=2;BaseQRankSum=-0.820;ClippingRankSum=0.000;DP=93;ExcessHet=3.0103;FS=6.806;MLEAC=1;MLEAF=0.500;MQ=43.16;MQRankSum=1.348;QD=21.57;ReadPosRankSum=-0.100;SOR=2.670	GT:AD:DP:GQ:PL	0/1:10,82:92:46:2013,0,46
3Cen_mapped_Scaffold_1_D1896_D1895	28007	.	A	T	1650.77	.	AC=1;AF=0.500;AN=2;BaseQRankSum=2.661;ClippingRankSum=0.000;DP=76;ExcessHet=3.0103;FS=10.885;MLEAC=1;MLEAF=0.500;MQ=42.77;MQRankSum=5.442;QD=21.72;ReadPosRankSum=-0.223;SOR=3.973	GT:AD:DP:GQ:PL	0/1:10,66:76:53:1679,0,53
3Cen_mapped_Scaffold_1_D1896_D1895	28047	.	A	G	633.78	.	AC=1;AF=0.500;AN=2;BaseQRankSum=-1.537;ClippingRankSum=0.000;DP=31;ExcessHet=3.0103;FS=20.313;MLEAC=1;MLEAF=0.500;MQ=38.58;MQRankSum=2.821;QD=21.13;ReadPosRankSum=-0.642;SOR=4.244	GT:AD:DP:GQ:PL	0/1:4,26:30:26:662,0,26
3Cen_mapped_Scaffold_1_D1896_D1895	28089	.	C	CTGCCTAAAATACAGATTCCCACCTTCTTTGGTGATTCCAAAGAATGGGATCTTTTTAA,CTGCCTAAAATACAGATTCCCACTTTCTTTGGTGATTCCAAAGAATGGGATCTTTTTAA	1350.73	.	AC=1,1;AF=0.500,0.500;AN=2;BaseQRankSum=0.777;ClippingRankSum=0.000;DP=32;ExcessHet=3.0103;FS=6.546;MLEAC=1,1;MLEAF=0.500,0.500;MQ=39.05;MQRankSum=2.283;QD=27.71;ReadPosRankSum=-2.898;SOR=4.091	GT:AD:DP:GQ:PL	1/2:2,13,15:30:99:1388,309,319,305,0,304
3Cen_mapped_Scaffold_1_D1896_D1895	28255	.	G	A	2800.77	.	AC=1;AF=0.500;AN=2;BaseQRankSum=-0.738;ClippingRankSum=0.000;DP=132;ExcessHet=3.0103;FS=19.156;MLEAC=1;MLEAF=0.500;MQ=43.64;MQRankSum=4.025;QD=21.22;ReadPosRankSum=1.245;SOR=6.462	GT:AD:DP:GQ:PL	0/1:15,117:132:99:2829,0,207
3Cen_mapped_Scaffold_1_D1896_D1895	28261	.	G	GAATAAAAGA	5686.73	.	AC=2;AF=1.00;AN=2;BaseQRankSum=-0.552;ClippingRankSum=0.000;DP=132;ExcessHet=3.0103;FS=15.202;MLEAC=2;MLEAF=1.00;MQ=43.64;MQRankSum=2.902;QD=25.68;ReadPosRankSum=1.034;SOR=8.349	GT:AD:DP:GQ:PL	1/1:2,130:132:99:5724,245,0
3Cen_mapped_Scaffold_1_D1896_D1895	28315	.	G	A	1685.77	.	AC=1;AF=0.500;AN=2;BaseQRankSum=-0.421;ClippingRankSum=0.000;DP=87;ExcessHet=3.0103;FS=20.723;MLEAC=1;MLEAF=0.500;MQ=43.22;MQRankSum=5.170;QD=20.07;ReadPosRankSum=-2.232;SOR=5.339	GT:AD:DP:GQ:PL	0/1:12,72:84:99:1714,0,263
3Cen_mapped_Scaffold_1_D1896_D1895	28336	.	A	G	1460.77	.	AC=1;AF=0.500;AN=2;BaseQRankSum=-2.050;ClippingRankSum=0.000;DP=49;ExcessHet=3.0103;FS=16.787;MLEAC=1;MLEAF=0.500;MQ=42.49;MQRankSum=3.523;QD=31.08;ReadPosRankSum=-0.465;SOR=3.992	GT:AD:DP:GQ:PL	0/1:11,36:47:99:1489,0,253
3Cen_mapped_Scaffold_1_D1896_D1895	28372	.	C	T	1483.77	.	AC=1;AF=0.500;AN=2;BaseQRankSum=-1.386;ClippingRankSum=0.000;DP=78;ExcessHet=3.0103;FS=0.000;MLEAC=1;MLEAF=0.500;MQ=40.25;MQRankSum=-0.091;QD=19.52;ReadPosRankSum=-2.636;SOR=0.826	GT:AD:DP:GQ:PL	0/1:14,62:76:99:1512,0,283
3Cen_mapped_Scaffold_1_D1896_D1895	28549	.	C	A	2486.77	.	AC=2;AF=1.00;AN=2;DP=59;ExcessHet=3.0103;FS=0.000;MLEAC=2;MLEAF=1.00;MQ=42.01;QD=23.33;SOR=5.892	GT:AD:DP:GQ:PL	1/1:0,58:58:99:2515,175,0
3Cen_mapped_Scaffold_1_D1896_D1895	28555	.	T	C	1183.77	.	AC=2;AF=1.00;AN=2;BaseQRankSum=-1.160;ClippingRankSum=0.000;DP=54;ExcessHet=3.0103;FS=8.339;MLEAC=2;MLEAF=1.00;MQ=41.82;MQRankSum=0.573;QD=22.34;ReadPosRankSum=1.400;SOR=5.018	GT:AD:DP:GQ:PL	1/1:4,49:53:47:1212,47,0
3Cen_mapped_Scaffold_1_D1896_D1895	28565	.	A	G	2262.77	.	AC=2;AF=1.00;AN=2;DP=52;ExcessHet=3.0103;FS=0.000;MLEAC=2;MLEAF=1.00;MQ=41.99;QD=28.43;SOR=7.903	GT:AD:DP:GQ:PL	1/1:0,51:51:99:2291,159,0
3Cen_mapped_Scaffold_1_D1896_D1895	28637	.	A	C	613.77	.	AC=1;AF=0.500;AN=2;BaseQRankSum=0.946;ClippingRankSum=0.000;DP=36;ExcessHet=3.0103;FS=5.563;MLEAC=1;MLEAF=0.500;MQ=42.45;MQRankSum=1.732;QD=17.05;ReadPosRankSum=-2.494;SOR=3.407	GT:AD:DP:GQ:PL	0/1:10,26:36:99:642,0,152
3Cen_mapped_Scaffold_1_D1896_D1895	28689	.	T	C	813.80	.	AC=1;AF=0.500;AN=2;BaseQRankSum=0.840;ClippingRankSum=0.000;DP=23;ExcessHet=3.0103;FS=0.000;MLEAC=1;MLEAF=0.500;MQ=39.51;MQRankSum=2.174;QD=30.60;ReadPosRankSum=-2.895;SOR=1.255	GT:AD:DP:GQ:PL	0/1:2,21:23:21:842,0,21
3Cen_mapped_Scaffold_1_D1896_D1895	28703	.	T	TGGGTAAGAAAAAATGGGATTTGCCTAAGATGTCTGAGGCATCCGTTTGGTAAAAAATGTATAAGCGAGCAGCTTTGTTCGACTTGTC	1297.92	.	AC=1;AF=0.500;AN=2;BaseQRankSum=2.100;ClippingRankSum=0.000;DP=26;ExcessHet=3.0103;FS=13.222;MLEAC=1;MLEAF=0.500;MQ=39.00;MQRankSum=0.241;QD=22.76;ReadPosRankSum=-1.275;SOR=2.204	GT:AD:DP:GQ:PL	0/1:3,6:9:5:1334,0,5
3Cen_mapped_Scaffold_1_D1896_D1895	28711	.	C	T	1546.78	.	AC=2;AF=1.00;AN=2;BaseQRankSum=0.036;ClippingRankSum=0.000;DP=39;ExcessHet=3.0103;FS=20.917;MLEAC=2;MLEAF=1.00;MQ=39.98;MQRankSum=2.328;QD=29.55;ReadPosRankSum=-3.029;SOR=4.971	GT:AD:DP:GQ:PL	1/1:2,37:39:27:1575,27,0
3Cen_mapped_Scaffold_1_D1896_D1895	28717	.	T	C	1336.77	.	AC=1;AF=0.500;AN=2;BaseQRankSum=0.094;ClippingRankSum=0.000;DP=40;ExcessHet=3.0103;FS=34.168;MLEAC=1;MLEAF=0.500;MQ=40.08;MQRankSum=1.777;QD=33.42;ReadPosRankSum=-2.036;SOR=7.053	GT:AD:DP:GQ:PL	0/1:7,33:40:99:1365,0,195
3Cen_mapped_Scaffold_1_D1896_D1895	28720	.	T	G	1336.77	.	AC=1;AF=0.500;AN=2;BaseQRankSum=-1.921;ClippingRankSum=0.000;DP=40;ExcessHet=3.0103;FS=34.168;MLEAC=1;MLEAF=0.500;MQ=40.08;MQRankSum=1.777;QD=33.42;ReadPosRankSum=-1.991;SOR=7.053	GT:AD:DP:GQ:PL	0/1:7,33:40:99:1365,0,195
3Cen_mapped_Scaffold_1_D1896_D1895	28734	.	T	C	1353.77	.	AC=1;AF=0.500;AN=2;BaseQRankSum=0.983;ClippingRankSum=0.000;DP=42;ExcessHet=3.0103;FS=32.038;MLEAC=1;MLEAF=0.500;MQ=40.57;MQRankSum=0.264;QD=32.23;ReadPosRankSum=1.076;SOR=7.112	GT:AD:DP:GQ:PL	0/1:8,34:42:99:1382,0,203
3Cen_mapped_Scaffold_1_D1896_D1895	28762	.	A	G	1298.90	.	AC=2;AF=1.00;AN=2;BaseQRankSum=-2.822;ClippingRankSum=0.000;DP=60;ExcessHet=3.0103;FS=20.719;MLEAC=2;MLEAF=1.00;MQ=40.73;MQRankSum=-0.210;QD=21.65;ReadPosRankSum=-0.779;SOR=6.994	GT:AD:DP:GQ:PL	1/1:6,54:60:15:1327,15,0
3Cen_mapped_Scaffold_1_D1896_D1895	28909	.	T	G	1096.10	.	AC=2;AF=1.00;AN=2;BaseQRankSum=1.615;ClippingRankSum=0.000;DP=51;ExcessHet=3.0103;FS=10.000;MLEAC=2;MLEAF=1.00;MQ=43.32;MQRankSum=2.829;QD=21.92;ReadPosRankSum=-0.852;SOR=5.828	GT:AD:DP:GQ:PL	1/1:5,45:50:11:1124,11,0
3Cen_mapped_Scaffold_1_D1896_D1895	28929	.	T	C	1044.77	.	AC=1;AF=0.500;AN=2;BaseQRankSum=-2.129;ClippingRankSum=0.000;DP=30;ExcessHet=3.0103;FS=9.853;MLEAC=1;MLEAF=0.500;MQ=42.36;MQRankSum=1.599;QD=32.89;ReadPosRankSum=-1.345;SOR=5.784	GT:AD:DP:GQ:PL	0/1:3,26:29:83:1073,0,83
3Cen_mapped_Scaffold_1_D1896_D1895	28937	.	G	A	1072.77	.	AC=1;AF=0.500;AN=2;BaseQRankSum=1.537;ClippingRankSum=0.000;DP=31;ExcessHet=3.0103;FS=10.000;MLEAC=1;MLEAF=0.500;MQ=42.32;MQRankSum=1.570;QD=27.96;ReadPosRankSum=-1.367;SOR=5.856	GT:AD:DP:GQ:PL	0/1:3,27:30:80:1101,0,80
3Cen_mapped_Scaffold_1_D1896_D1895	29027	.	C	A	121.77	.	AC=1;AF=0.500;AN=2;BaseQRankSum=2.534;ClippingRankSum=0.000;DP=20;ExcessHet=3.0103;FS=0.000;MLEAC=1;MLEAF=0.500;MQ=41.26;MQRankSum=-0.996;QD=6.76;ReadPosRankSum=-1.098;SOR=1.136	GT:AD:DP:GQ:PL	0/1:11,7:18:99:150,0,249
3Cen_mapped_Scaffold_1_D1896_D1895	29041	.	G	A	37.77	.	AC=1;AF=0.500;AN=2;BaseQRankSum=-2.885;ClippingRankSum=0.000;DP=16;ExcessHet=3.0103;FS=0.000;MLEAC=1;MLEAF=0.500;MQ=40.32;MQRankSum=-0.339;QD=2.52;ReadPosRankSum=0.533;SOR=0.602	GT:AD:DP:GQ:PL	0/1:11,4:15:66:66,0,294
3Cen_mapped_Scaffold_1_D1896_D1895	30582	.	A	C	519.77	.	AC=2;AF=1.00;AN=2;DP=19;ExcessHet=3.0103;FS=0.000;MLEAC=2;MLEAF=1.00;MQ=40.07;QD=27.36;SOR=5.994	GT:AD:DP:GQ:PL	1/1:0,19:19:57:548,57,0
3Cen_mapped_Scaffold_1_D1896_D1895	30652	.	T	A	400.77	.	AC=2;AF=1.00;AN=2;DP=15;ExcessHet=3.0103;FS=0.000;MLEAC=2;MLEAF=1.00;MQ=40.91;QD=26.72;SOR=5.549	GT:AD:DP:GQ:PL	1/1:0,15:15:45:429,45,0
3Cen_mapped_Scaffold_1_D1896_D1895	30741	.	G	T	119.90	.	AC=2;AF=1.00;AN=2;DP=6;ExcessHet=3.0103;FS=0.000;MLEAC=2;MLEAF=1.00;MQ=40.90;QD=23.98;SOR=3.611	GT:AD:DP:GQ:PL	1/1:0,5:5:15:148,15,0
3Cen_mapped_Scaffold_1_D1896_D1895	30931	.	G	GGCTAGCAGACCCAAAAGAACTTTGGCCTCGGCA	549.73	.	AC=2;AF=1.00;AN=2;DP=15;ExcessHet=3.0103;FS=0.000;MLEAC=1;MLEAF=0.500;MQ=38.44;QD=33.98;SOR=4.977	GT:AD:DP:GQ:PL	1/1:0,14:14:42:543,42,0
3Cen_mapped_Scaffold_1_D1896_D1895	30935	.	T	G	555.77	.	AC=2;AF=1.00;AN=2;DP=13;ExcessHet=3.0103;FS=0.000;MLEAC=2;MLEAF=1.00;MQ=38.89;QD=32.35;SOR=5.283	GT:AD:DP:GQ:PL	1/1:0,13:13:39:584,39,0
3Cen_mapped_Scaffold_1_D1896_D1895	30972	.	C	A	197.31	.	AC=2;AF=1.00;AN=2;BaseQRankSum=-0.385;ClippingRankSum=0.000;DP=11;ExcessHet=3.0103;FS=0.000;MLEAC=2;MLEAF=1.00;MQ=37.13;MQRankSum=1.036;QD=19.73;ReadPosRankSum=-1.645;SOR=3.258	GT:AD:DP:GQ:PL	1/1:1,9:10:1:223,1,0
3Cen_mapped_Scaffold_1_D1896_D1895	31004	.	G	A	96.90	.	AC=2;AF=1.00;AN=2;DP=5;ExcessHet=3.0103;FS=0.000;MLEAC=2;MLEAF=1.00;MQ=35.17;QD=19.38;SOR=1.981	GT:AD:DP:GQ:PL	1/1:0,5:5:15:125,15,0
3Cen_mapped_Scaffold_1_D1896_D1895	43289	.	G	C	97.77	.	AC=1;AF=0.500;AN=2;BaseQRankSum=-0.135;ClippingRankSum=0.000;DP=8;ExcessHet=3.0103;FS=7.068;MLEAC=1;MLEAF=0.500;MQ=31.47;MQRankSum=-1.611;QD=12.22;ReadPosRankSum=-0.921;SOR=0.610	GT:AD:DP:GQ:PL	0/1:3,5:8:43:126,0,43
3Cen_mapped_Scaffold_1_D1896_D1895	43691	.	G	GAAAGGGAAAACTATATAATGA	67.73	.	AC=1;AF=0.500;AN=2;BaseQRankSum=1.732;ClippingRankSum=0.000;DP=11;ExcessHet=3.0103;FS=0.000;MLEAC=1;MLEAF=0.500;MQ=35.74;MQRankSum=0.297;QD=6.77;ReadPosRankSum=-1.687;SOR=1.061	GT:AD:DP:GQ:PL	0/1:7,3:10:99:105,0,486
3Cen_mapped_Scaffold_1_D1896_D1895	44136	.	A	C	66.03	.	AC=2;AF=1.00;AN=2;DP=4;ExcessHet=3.0103;FS=0.000;MLEAC=2;MLEAF=1.00;MQ=39.53;QD=16.51;SOR=3.258	GT:AD:DP:GQ:PL	1/1:0,4:4:12:94,12,0
3Cen_mapped_Scaffold_1_D1896_D1895	44987	.	T	C	37.77	.	AC=1;AF=0.500;AN=2;BaseQRankSum=1.440;ClippingRankSum=0.000;DP=6;ExcessHet=3.0103;FS=0.000;MLEAC=1;MLEAF=0.500;MQ=35.75;MQRankSum=1.960;QD=6.29;ReadPosRankSum=1.960;SOR=2.093	GT:AD:DP:GQ:PL	0/1:3,3:6:59:66,0,59
3Cen_mapped_Scaffold_1_D1896_D1895	45188	.	G	GCCTTTAGGAAAGGTGGAAAAGGTC	37.73	.	AC=1;AF=0.500;AN=2;BaseQRankSum=0.000;ClippingRankSum=0.000;DP=5;ExcessHet=3.0103;FS=0.000;MLEAC=1;MLEAF=0.500;MQ=36.10;MQRankSum=1.645;QD=7.55;ReadPosRankSum=-1.036;SOR=1.609	GT:AD:DP:GQ:PL	0/1:3,2:5:75:75,0,145
3Cen_mapped_Scaffold_1_D1896_D1895	45194	.	G	A	46.77	.	AC=1;AF=0.500;AN=2;BaseQRankSum=1.645;ClippingRankSum=0.000;DP=5;ExcessHet=3.0103;FS=0.000;MLEAC=1;MLEAF=0.500;MQ=36.10;MQRankSum=1.645;QD=9.35;ReadPosRankSum=-1.036;SOR=1.609	GT:AD:DP:GQ:PL	0/1:3,2:5:75:75,0,145
3Cen_mapped_Scaffold_1_D1896_D1895	45233	.	G	A	82.77	.	AC=1;AF=0.500;AN=2;BaseQRankSum=-0.703;ClippingRankSum=0.000;DP=9;ExcessHet=3.0103;FS=0.000;MLEAC=1;MLEAF=0.500;MQ=37.63;MQRankSum=1.930;QD=10.35;ReadPosRankSum=-0.414;SOR=1.270	GT:AD:DP:GQ:PL	0/1:5,3:8:99:111,0,226
3Cen_mapped_Scaffold_1_D1896_D1895	45234	.	C	G	82.77	.	AC=1;AF=0.500;AN=2;BaseQRankSum=-1.108;ClippingRankSum=0.000;DP=9;ExcessHet=3.0103;FS=0.000;MLEAC=1;MLEAF=0.500;MQ=37.63;MQRankSum=1.930;QD=10.35;ReadPosRankSum=-0.414;SOR=1.270	GT:AD:DP:GQ:PL	0/1:5,3:8:99:111,0,226
3Cen_mapped_Scaffold_1_D1896_D1895	45258	.	G	A	92.77	.	AC=1;AF=0.500;AN=2;BaseQRankSum=1.712;ClippingRankSum=0.000;DP=13;ExcessHet=3.0103;FS=6.818;MLEAC=1;MLEAF=0.500;MQ=38.62;MQRankSum=2.323;QD=7.73;ReadPosRankSum=0.563;SOR=3.258	GT:AD:DP:GQ:PL	0/1:8,4:12:99:121,0,296
3Cen_mapped_Scaffold_1_D1896_D1895	45565	.	A	T	44.77	.	AC=1;AF=0.500;AN=2;BaseQRankSum=1.036;ClippingRankSum=0.000;DP=5;ExcessHet=3.0103;FS=0.000;MLEAC=1;MLEAF=0.500;MQ=38.06;MQRankSum=1.645;QD=8.95;ReadPosRankSum=1.645;SOR=1.022	GT:AD:DP:GQ:PL	0/1:2,3:5:42:73,0,42
3Cen_mapped_Scaffold_1_D1896_D1895	45586	.	C	T	44.85	.	AC=1;AF=0.500;AN=2;BaseQRankSum=0.000;ClippingRankSum=0.000;DP=4;ExcessHet=3.0103;FS=0.000;MLEAC=1;MLEAF=0.500;MQ=39.01;MQRankSum=1.150;QD=11.21;ReadPosRankSum=-0.319;SOR=1.609	GT:AD:DP:GQ:PL	0/1:1,3:4:17:73,0,17
3Cen_mapped_Scaffold_1_D1896_D1895	45746	.	A	G	30.74	.	AC=2;AF=1.00;AN=2;DP=3;ExcessHet=3.0103;FS=0.000;MLEAC=2;MLEAF=1.00;MQ=38.85;QD=15.37;SOR=2.303	GT:AD:DP:GQ:PL	1/1:0,2:2:6:58,6,0
3Cen_mapped_Scaffold_1_D1896_D1895	46703	.	T	A	70.77	.	AC=1;AF=0.500;AN=2;BaseQRankSum=-1.282;ClippingRankSum=0.000;DP=12;ExcessHet=3.0103;FS=2.932;MLEAC=1;MLEAF=0.500;MQ=31.47;MQRankSum=0.454;QD=5.90;ReadPosRankSum=1.740;SOR=1.828	GT:AD:DP:GQ:PL	0/1:9,3:12:99:99,0,369
3Cen_mapped_Scaffold_1_D1896_D1895	46706	.	A	C	70.77	.	AC=1;AF=0.500;AN=2;BaseQRankSum=-0.183;ClippingRankSum=0.000;DP=12;ExcessHet=3.0103;FS=2.932;MLEAC=1;MLEAF=0.500;MQ=31.47;MQRankSum=0.454;QD=5.90;ReadPosRankSum=1.645;SOR=1.828	GT:AD:DP:GQ:PL	0/1:9,3:12:99:99,0,369
3Cen_mapped_Scaffold_1_D1896_D1895	46720	.	T	TA	61.73	.	AC=1;AF=0.500;AN=2;BaseQRankSum=-1.097;ClippingRankSum=0.000;DP=12;ExcessHet=3.0103;FS=2.932;MLEAC=1;MLEAF=0.500;MQ=30.59;MQRankSum=-2.362;QD=5.14;ReadPosRankSum=-1.349;SOR=1.828	GT:AD:DP:GQ:PL	0/1:9,3:12:99:99,0,355
3Cen_mapped_Scaffold_1_D1896_D1895	46722	.	C	A	70.77	.	AC=1;AF=0.500;AN=2;BaseQRankSum=1.507;ClippingRankSum=0.000;DP=12;ExcessHet=3.0103;FS=2.932;MLEAC=1;MLEAF=0.500;MQ=30.59;MQRankSum=-2.362;QD=5.90;ReadPosRankSum=-1.363;SOR=1.828	GT:AD:DP:GQ:PL	0/1:9,3:12:99:99,0,355
3Cen_mapped_Scaffold_1_D1896_D1895	46729	.	C	T	48.77	.	AC=1;AF=0.500;AN=2;BaseQRankSum=0.635;ClippingRankSum=0.000;DP=12;ExcessHet=3.0103;FS=6.818;MLEAC=1;MLEAF=0.500;MQ=30.40;MQRankSum=0.498;QD=4.06;ReadPosRankSum=-0.817;SOR=3.258	GT:AD:DP:GQ:PL	0/1:8,4:12:77:77,0,242
3Cen_mapped_Scaffold_1_D1896_D1895	46757	.	G	A	64.77	.	AC=1;AF=0.500;AN=2;BaseQRankSum=0.884;ClippingRankSum=0.000;DP=13;ExcessHet=3.0103;FS=3.041;MLEAC=1;MLEAF=0.500;MQ=30.22;MQRankSum=-2.260;QD=4.98;ReadPosRankSum=1.859;SOR=2.215	GT:AD:DP:GQ:PL	0/1:10,3:13:93:93,0,453
3Cen_mapped_Scaffold_1_D1896_D1895	46760	.	A	C	64.77	.	AC=1;AF=0.500;AN=2;BaseQRankSum=0.802;ClippingRankSum=0.000;DP=14;ExcessHet=3.0103;FS=2.963;MLEAC=1;MLEAF=0.500;MQ=31.12;MQRankSum=-2.309;QD=4.63;ReadPosRankSum=2.102;SOR=1.981	GT:AD:DP:GQ:PL	0/1:11,3:14:93:93,0,453
3Cen_mapped_Scaffold_1_D1896_D1895	46766	.	C	T	70.77	.	AC=1;AF=0.500;AN=2;BaseQRankSum=-0.373;ClippingRankSum=0.000;DP=12;ExcessHet=3.0103;FS=3.090;MLEAC=1;MLEAF=0.500;MQ=30.29;MQRankSum=-2.362;QD=5.90;ReadPosRankSum=2.467;SOR=2.494	GT:AD:DP:GQ:PL	0/1:9,3:12:99:99,0,369
3Cen_mapped_Scaffold_1_D1896_D1895	46780	.	A	C	67.77	.	AC=1;AF=0.500;AN=2;BaseQRankSum=-0.543;ClippingRankSum=0.000;DP=13;ExcessHet=3.0103;FS=6.368;MLEAC=1;MLEAF=0.500;MQ=32.18;MQRankSum=-2.238;QD=5.21;ReadPosRankSum=2.370;SOR=2.833	GT:AD:DP:GQ:PL	0/1:10,3:13:96:96,0,258
3Cen_mapped_Scaffold_1_D1896_D1895	46801	.	C	T	98.77	.	AC=1;AF=0.500;AN=2;BaseQRankSum=0.239;ClippingRankSum=0.000;DP=15;ExcessHet=3.0103;FS=13.570;MLEAC=1;MLEAF=0.500;MQ=31.09;MQRankSum=1.449;QD=6.58;ReadPosRankSum=0.402;SOR=3.906	GT:AD:DP:GQ:PL	0/1:9,6:15:99:127,0,259
3Cen_mapped_Scaffold_1_D1896_D1895	46887	.	C	T	234.77	.	AC=1;AF=0.500;AN=2;BaseQRankSum=2.068;ClippingRankSum=0.000;DP=17;ExcessHet=3.0103;FS=15.315;MLEAC=1;MLEAF=0.500;MQ=37.10;MQRankSum=0.913;QD=13.81;ReadPosRankSum=-1.006;SOR=4.977	GT:AD:DP:GQ:PL	0/1:6,11:17:99:263,0,115
3Cen_mapped_Scaffold_1_D1896_D1895	46962	.	T	A	206.77	.	AC=1;AF=0.500;AN=2;BaseQRankSum=0.000;ClippingRankSum=0.000;DP=16;ExcessHet=3.0103;FS=4.260;MLEAC=1;MLEAF=0.500;MQ=36.62;MQRankSum=-0.383;QD=12.92;ReadPosRankSum=-0.239;SOR=2.670	GT:AD:DP:GQ:PL	0/1:6,10:16:99:235,0,124
3Cen_mapped_Scaffold_1_D1896_D1895	46996	.	C	T	39.77	.	AC=1;AF=0.500;AN=2;BaseQRankSum=1.477;ClippingRankSum=0.000;DP=16;ExcessHet=3.0103;FS=6.021;MLEAC=1;MLEAF=0.500;MQ=36.86;MQRankSum=0.918;QD=2.49;ReadPosRankSum=0.324;SOR=0.023	GT:AD:DP:GQ:PL	0/1:12,4:16:68:68,0,288
3Cen_mapped_Scaffold_1_D1896_D1895	47084	.	G	T	286.77	.	AC=1;AF=0.500;AN=2;BaseQRankSum=0.860;ClippingRankSum=0.000;DP=15;ExcessHet=3.0103;FS=0.000;MLEAC=1;MLEAF=0.500;MQ=35.12;MQRankSum=-0.563;QD=19.12;ReadPosRankSum=-2.771;SOR=0.446	GT:AD:DP:GQ:PL	0/1:7,8:15:99:315,0,270
3Cen_mapped_Scaffold_1_D1896_D1895	47086	.	G	A	196.77	.	AC=1;AF=0.500;AN=2;BaseQRankSum=-1.056;ClippingRankSum=0.000;DP=15;ExcessHet=3.0103;FS=4.832;MLEAC=1;MLEAF=0.500;MQ=35.12;MQRankSum=0.001;QD=13.12;ReadPosRankSum=-1.919;SOR=0.132	GT:AD:DP:GQ:PL	0/1:9,6:15:99:225,0,360
3Cen_mapped_Scaffold_1_D1896_D1895	47102	.	A	ATCG	193.73	.	AC=1;AF=0.500;AN=2;BaseQRankSum=-0.055;ClippingRankSum=0.000;DP=15;ExcessHet=3.0103;FS=2.276;MLEAC=1;MLEAF=0.500;MQ=35.12;MQRankSum=-0.425;QD=14.90;ReadPosRankSum=-3.440;SOR=0.223	GT:AD:DP:GQ:PL	0/1:7,6:13:99:231,0,276
3Cen_mapped_Scaffold_1_D1896_D1895	47104	.	A	AAGTGCACTCGT	277.73	.	AC=1;AF=0.500;AN=2;BaseQRankSum=-1.364;ClippingRankSum=0.000;DP=13;ExcessHet=3.0103;FS=2.276;MLEAC=1;MLEAF=0.500;MQ=35.21;MQRankSum=-0.560;QD=21.36;ReadPosRankSum=-3.440;SOR=0.223	GT:AD:DP:GQ:PL	0/1:7,6:13:99:315,0,270
3Cen_mapped_Scaffold_1_D1896_D1895	47108	.	C	CACTCAGAACGTCTTGATTCG	190.73	.	AC=1;AF=0.500;AN=2;BaseQRankSum=-0.378;ClippingRankSum=0.000;DP=14;ExcessHet=3.0103;FS=0.000;MLEAC=1;MLEAF=0.500;MQ=34.99;MQRankSum=-0.505;QD=13.62;ReadPosRankSum=-2.807;SOR=0.368	GT:AD:DP:GQ:PL	0/1:8,6:14:99:228,0,318
3Cen_mapped_Scaffold_1_D1896_D1895	47113	.	A	ATTAATACAACTGAAAAAGACGCTATAGTTAGTAGCGCAAATATAAAAAGCGAATCATTGGATGATTATGATGTATACAACGCAAATATAGAAAATAGTGCACAAAGAACTTCAGAAGTATTAAAACTTCTTAAATTTCCATCGTTATTCAAAAGCG	439.73	.	AC=1;AF=0.500;AN=2;BaseQRankSum=0.119;ClippingRankSum=0.000;DP=13;ExcessHet=3.0103;FS=0.000;MLEAC=1;MLEAF=0.500;MQ=34.67;MQRankSum=-1.880;QD=33.83;ReadPosRankSum=-2.697;SOR=0.527	GT:AD:DP:GQ:PL	0/1:9,4:13:99:477,0,342
3Cen_mapped_Scaffold_1_D1896_D1895	47133	.	T	C	294.77	.	AC=1;AF=0.500;AN=2;BaseQRankSum=-2.526;ClippingRankSum=0.000;DP=18;ExcessHet=3.0103;FS=8.193;MLEAC=1;MLEAF=0.500;MQ=35.85;MQRankSum=-0.134;QD=16.38;ReadPosRankSum=-0.765;SOR=2.833	GT:AD:DP:GQ:PL	0/1:10,8:18:99:323,0,393
3Cen_mapped_Scaffold_1_D1896_D1895	47152	.	C	G	187.77	.	AC=1;AF=0.500;AN=2;BaseQRankSum=-0.095;ClippingRankSum=0.000;DP=18;ExcessHet=3.0103;FS=2.251;MLEAC=1;MLEAF=0.500;MQ=38.03;MQRankSum=1.646;QD=10.43;ReadPosRankSum=-0.183;SOR=1.755	GT:AD:DP:GQ:PL	0/1:11,7:18:99:216,0,400
3Cen_mapped_Scaffold_1_D1896_D1895	47190	.	T	C	148.77	.	AC=1;AF=0.500;AN=2;BaseQRankSum=0.945;ClippingRankSum=0.000;DP=16;ExcessHet=3.0103;FS=0.000;MLEAC=1;MLEAF=0.500;MQ=38.45;MQRankSum=1.488;QD=9.30;ReadPosRankSum=-0.591;SOR=0.804	GT:AD:DP:GQ:PL	0/1:11,5:16:99:177,0,557
3Cen_mapped_Scaffold_1_D1896_D1895	47193	.	T	G	148.77	.	AC=1;AF=0.500;AN=2;BaseQRankSum=0.721;ClippingRankSum=0.000;DP=16;ExcessHet=3.0103;FS=0.000;MLEAC=1;MLEAF=0.500;MQ=38.45;MQRankSum=1.488;QD=9.30;ReadPosRankSum=-0.166;SOR=0.804	GT:AD:DP:GQ:PL	0/1:11,5:16:99:177,0,557
3Cen_mapped_Scaffold_1_D1896_D1895	47232	.	A	C	130.77	.	AC=1;AF=0.500;AN=2;BaseQRankSum=0.532;ClippingRankSum=0.000;DP=22;ExcessHet=3.0103;FS=4.434;MLEAC=1;MLEAF=0.500;MQ=36.29;MQRankSum=0.000;QD=5.94;ReadPosRankSum=-1.687;SOR=1.802	GT:AD:DP:GQ:PL	0/1:17,5:22:99:159,0,1228
3Cen_mapped_Scaffold_1_D1896_D1895	47247	.	A	G	172.77	.	AC=1;AF=0.500;AN=2;BaseQRankSum=3.231;ClippingRankSum=0.000;DP=23;ExcessHet=3.0103;FS=4.684;MLEAC=1;MLEAF=0.500;MQ=35.76;MQRankSum=-0.600;QD=7.51;ReadPosRankSum=-1.788;SOR=2.115	GT:AD:DP:GQ:PL	0/1:17,6:23:99:201,0,1225
3Cen_mapped_Scaffold_1_D1896_D1895	47253	.	T	A	130.77	.	AC=1;AF=0.500;AN=2;BaseQRankSum=-0.204;ClippingRankSum=0.000;DP=22;ExcessHet=3.0103;FS=9.379;MLEAC=1;MLEAF=0.500;MQ=35.46;MQRankSum=-1.106;QD=5.94;ReadPosRankSum=-1.061;SOR=3.407	GT:AD:DP:GQ:PL	0/1:17,5:22:99:159,0,1228
3Cen_mapped_Scaffold_1_D1896_D1895	47262	.	G	A	33.77	.	AC=1;AF=0.500;AN=2;BaseQRankSum=-0.491;ClippingRankSum=0.000;DP=22;ExcessHet=3.0103;FS=5.643;MLEAC=1;MLEAF=0.500;MQ=35.50;MQRankSum=0.580;QD=1.53;ReadPosRankSum=-0.099;SOR=2.303	GT:AD:DP:GQ:PL	0/1:19,3:22:62:62,0,1292
3Cen_mapped_Scaffold_1_D1896_D1895	47286	.	G	C	133.77	.	AC=1;AF=0.500;AN=2;BaseQRankSum=-0.180;ClippingRankSum=0.000;DP=21;ExcessHet=3.0103;FS=13.457;MLEAC=1;MLEAF=0.500;MQ=34.46;MQRankSum=-0.794;QD=6.37;ReadPosRankSum=0.362;SOR=3.601	GT:AD:DP:GQ:PL	0/1:16,5:21:99:162,0,961
3Cen_mapped_Scaffold_1_D1896_D1895	47718	.	C	G	70.77	.	AC=1;AF=0.500;AN=2;BaseQRankSum=-1.611;ClippingRankSum=0.000;DP=9;ExcessHet=3.0103;FS=7.782;MLEAC=1;MLEAF=0.500;MQ=34.24;MQRankSum=2.515;QD=7.86;ReadPosRankSum=-0.751;SOR=2.795	GT:AD:DP:GQ:PL	0/1:6,3:9:99:99,0,262
3Cen_mapped_Scaffold_1_D1896_D1895	47728	.	T	C	67.77	.	AC=1;AF=0.500;AN=2;BaseQRankSum=-2.394;ClippingRankSum=0.000;DP=10;ExcessHet=3.0103;FS=6.990;MLEAC=1;MLEAF=0.500;MQ=33.93;MQRankSum=2.638;QD=6.78;ReadPosRankSum=0.549;SOR=2.812	GT:AD:DP:GQ:PL	0/1:7,3:10:96:96,0,289
3Cen_mapped_Scaffold_1_D1896_D1895	47775	.	C	T	115.77	.	AC=1;AF=0.500;AN=2;BaseQRankSum=-0.409;ClippingRankSum=0.000;DP=10;ExcessHet=3.0103;FS=7.782;MLEAC=1;MLEAF=0.500;MQ=34.63;MQRankSum=1.778;QD=11.58;ReadPosRankSum=1.542;SOR=3.599	GT:AD:DP:GQ:PL	0/1:5,5:10:99:144,0,112
3Cen_mapped_Scaffold_1_D1896_D1895	47847	.	A	G	50.77	.	AC=1;AF=0.500;AN=2;BaseQRankSum=-0.316;ClippingRankSum=0.000;DP=10;ExcessHet=3.0103;FS=3.310;MLEAC=1;MLEAF=0.500;MQ=33.41;MQRankSum=-0.054;QD=5.08;ReadPosRankSum=1.465;SOR=2.303	GT:AD:DP:GQ:PL	0/1:6,4:10:79:79,0,121
3Cen_mapped_Scaffold_1_D1896_D1895	48132	.	T	C	40.77	.	AC=1;AF=0.500;AN=2;BaseQRankSum=-0.501;ClippingRankSum=0.000;DP=15;ExcessHet=3.0103;FS=15.911;MLEAC=1;MLEAF=0.500;MQ=37.07;MQRankSum=1.249;QD=2.72;ReadPosRankSum=-1.146;SOR=3.227	GT:AD:DP:GQ:PL	0/1:11,4:15:69:69,0,281
3Cen_mapped_Scaffold_1_D1896_D1895	48333	.	T	G	50.77	.	AC=1;AF=0.500;AN=2;BaseQRankSum=-0.076;ClippingRankSum=0.000;DP=12;ExcessHet=3.0103;FS=2.632;MLEAC=1;MLEAF=0.500;MQ=36.76;MQRankSum=1.602;QD=4.62;ReadPosRankSum=1.335;SOR=0.991	GT:AD:DP:GQ:PL	0/1:8,3:11:79:79,0,186
3Cen_mapped_Scaffold_1_D1896_D1895	48393	.	A	C	31.77	.	AC=1;AF=0.500;AN=2;BaseQRankSum=0.765;ClippingRankSum=0.000;DP=11;ExcessHet=3.0103;FS=8.751;MLEAC=1;MLEAF=0.500;MQ=37.44;MQRankSum=1.501;QD=3.18;ReadPosRankSum=-0.842;SOR=2.217	GT:AD:DP:GQ:PL	0/1:8,2:10:60:60,0,443
3Cen_mapped_Scaffold_1_D1896_D1895	48399	.	A	T	31.77	.	AC=1;AF=0.500;AN=2;BaseQRankSum=0.282;ClippingRankSum=0.000;DP=11;ExcessHet=3.0103;FS=8.751;MLEAC=1;MLEAF=0.500;MQ=37.44;MQRankSum=1.501;QD=3.18;ReadPosRankSum=-1.111;SOR=2.217	GT:AD:DP:GQ:PL	0/1:8,2:10:60:60,0,443
3Cen_mapped_Scaffold_1_D1896_D1895	48478	.	T	A	34.77	.	AC=1;AF=0.500;AN=2;BaseQRankSum=2.200;ClippingRankSum=0.000;DP=9;ExcessHet=3.0103;FS=3.010;MLEAC=1;MLEAF=0.500;MQ=33.25;MQRankSum=-0.282;QD=3.86;ReadPosRankSum=-0.719;SOR=1.911	GT:AD:DP:GQ:PL	0/1:7,2:9:63:63,0,308
3Cen_mapped_Scaffold_1_D1896_D1895	48481	.	G	T	79.77	.	AC=1;AF=0.500;AN=2;BaseQRankSum=0.000;ClippingRankSum=0.000;DP=9;ExcessHet=3.0103;FS=3.332;MLEAC=1;MLEAF=0.500;MQ=33.25;MQRankSum=0.732;QD=8.86;ReadPosRankSum=-1.345;SOR=2.833	GT:AD:DP:GQ:PL	0/1:6,3:9:99:108,0,263
3Cen_mapped_Scaffold_1_D1896_D1895	48495	.	T	C	121.77	.	AC=1;AF=0.500;AN=2;BaseQRankSum=2.189;ClippingRankSum=0.000;DP=10;ExcessHet=3.0103;FS=6.990;MLEAC=1;MLEAF=0.500;MQ=33.54;MQRankSum=0.825;QD=12.18;ReadPosRankSum=-1.483;SOR=3.258	GT:AD:DP:GQ:PL	0/1:6,4:10:99:150,0,260
3Cen_mapped_Scaffold_1_D1896_D1895	48498	.	G	A	31.77	.	AC=1;AF=0.500;AN=2;BaseQRankSum=2.287;ClippingRankSum=0.000;DP=10;ExcessHet=3.0103;FS=0.000;MLEAC=1;MLEAF=0.500;MQ=33.54;MQRankSum=-0.370;QD=3.18;ReadPosRankSum=-0.967;SOR=1.609	GT:AD:DP:GQ:PL	0/1:8,2:10:60:60,0,350
3Cen_mapped_Scaffold_1_D1896_D1895	48515	.	A	G	31.77	.	AC=1;AF=0.500;AN=2;BaseQRankSum=-0.253;ClippingRankSum=0.000;DP=10;ExcessHet=3.0103;FS=0.000;MLEAC=1;MLEAF=0.500;MQ=33.54;MQRankSum=1.348;QD=3.18;ReadPosRankSum=-0.140;SOR=1.609	GT:AD:DP:GQ:PL	0/1:8,2:10:60:60,0,350
3Cen_mapped_Scaffold_1_D1896_D1895	48517	.	T	A	121.77	.	AC=1;AF=0.500;AN=2;BaseQRankSum=-2.260;ClippingRankSum=0.000;DP=10;ExcessHet=3.0103;FS=6.990;MLEAC=1;MLEAF=0.500;MQ=33.54;MQRankSum=0.825;QD=12.18;ReadPosRankSum=-1.026;SOR=3.258	GT:AD:DP:GQ:PL	0/1:6,4:10:99:150,0,260
3Cen_mapped_Scaffold_1_D1896_D1895	48525	.	A	ATTTT	109.73	.	AC=1;AF=0.500;AN=2;BaseQRankSum=-1.097;ClippingRankSum=0.000;DP=11;ExcessHet=3.0103;FS=6.264;MLEAC=1;MLEAF=0.500;MQ=33.49;MQRankSum=0.908;QD=9.98;ReadPosRankSum=0.091;SOR=2.833	GT:AD:DP:GQ:PL	0/1:7,4:11:99:147,0,302
3Cen_mapped_Scaffold_1_D1896_D1895	48526	.	A	ATTCT	109.73	.	AC=1;AF=0.500;AN=2;BaseQRankSum=-1.876;ClippingRankSum=0.000;DP=11;ExcessHet=3.0103;FS=6.264;MLEAC=1;MLEAF=0.500;MQ=33.49;MQRankSum=0.908;QD=9.98;ReadPosRankSum=0.099;SOR=2.833	GT:AD:DP:GQ:PL	0/1:7,4:11:99:147,0,302
3Cen_mapped_Scaffold_1_D1896_D1895	48529	.	A	AGTACGGTCCAATG	154.73	.	AC=1;AF=0.500;AN=2;BaseQRankSum=1.981;ClippingRankSum=0.000;DP=11;ExcessHet=3.0103;FS=3.424;MLEAC=1;MLEAF=0.500;MQ=32.47;MQRankSum=0.917;QD=14.07;ReadPosRankSum=-0.792;SOR=2.636	GT:AD:DP:GQ:PL	0/1:6,5:11:99:192,0,257
3Cen_mapped_Scaffold_1_D1896_D1895	48556	.	T	G	46.77	.	AC=1;AF=0.500;AN=2;BaseQRankSum=-0.847;ClippingRankSum=0.000;DP=13;ExcessHet=3.0103;FS=3.041;MLEAC=1;MLEAF=0.500;MQ=32.08;MQRankSum=0.465;QD=3.60;ReadPosRankSum=0.985;SOR=2.215	GT:AD:DP:GQ:PL	0/1:9,4:13:75:75,0,219
3Cen_mapped_Scaffold_1_D1896_D1895	48586	.	G	A	58.77	.	AC=1;AF=0.500;AN=2;BaseQRankSum=0.653;ClippingRankSum=0.000;DP=12;ExcessHet=3.0103;FS=0.000;MLEAC=1;MLEAF=0.500;MQ=32.03;MQRankSum=-0.319;QD=4.90;ReadPosRankSum=-1.543;SOR=0.275	GT:AD:DP:GQ:PL	0/1:9,3:12:87:87,0,361
3Cen_mapped_Scaffold_1_D1896_D1895	48588	.	C	G	153.77	.	AC=1;AF=0.500;AN=2;BaseQRankSum=0.473;ClippingRankSum=0.000;DP=12;ExcessHet=3.0103;FS=0.000;MLEAC=1;MLEAF=0.500;MQ=32.03;MQRankSum=-0.100;QD=12.81;ReadPosRankSum=-0.705;SOR=0.941	GT:AD:DP:GQ:PL	0/1:7,5:12:99:182,0,264
3Cen_mapped_Scaffold_1_D1896_D1895	48855	.	A	C	64.77	.	AC=1;AF=0.500;AN=2;BaseQRankSum=-0.832;ClippingRankSum=0.000;DP=15;ExcessHet=3.0103;FS=2.158;MLEAC=1;MLEAF=0.500;MQ=35.55;MQRankSum=0.744;QD=4.32;ReadPosRankSum=-0.399;SOR=0.828	GT:AD:DP:GQ:PL	0/1:10,5:15:93:93,0,207
3Cen_mapped_Scaffold_1_D1896_D1895	48918	.	T	C	118.77	.	AC=1;AF=0.500;AN=2;BaseQRankSum=0.570;ClippingRankSum=0.000;DP=13;ExcessHet=3.0103;FS=2.276;MLEAC=1;MLEAF=0.500;MQ=36.24;MQRankSum=0.420;QD=9.14;ReadPosRankSum=-0.491;SOR=1.229	GT:AD:DP:GQ:PL	0/1:7,6:13:99:147,0,153
3Cen_mapped_Scaffold_1_D1896_D1895	48968	.	A	T	31.77	.	AC=1;AF=0.500;AN=2;BaseQRankSum=1.348;ClippingRankSum=0.000;DP=10;ExcessHet=3.0103;FS=3.310;MLEAC=1;MLEAF=0.500;MQ=35.80;MQRankSum=0.000;QD=3.18;ReadPosRankSum=-1.221;SOR=2.303	GT:AD:DP:GQ:PL	0/1:8,2:10:60:60,0,330
3Cen_mapped_Scaffold_1_D1896_D1895	48971	.	T	A	31.77	.	AC=1;AF=0.500;AN=2;BaseQRankSum=2.287;ClippingRankSum=0.000;DP=10;ExcessHet=3.0103;FS=3.310;MLEAC=1;MLEAF=0.500;MQ=35.80;MQRankSum=0.000;QD=3.18;ReadPosRankSum=-1.501;SOR=2.303	GT:AD:DP:GQ:PL	0/1:8,2:10:60:60,0,330
3Cen_mapped_Scaffold_1_D1896_D1895	59694	.	A	T	34.77	.	AC=1;AF=0.500;AN=2;BaseQRankSum=-2.200;ClippingRankSum=0.000;DP=9;ExcessHet=3.0103;FS=3.522;MLEAC=1;MLEAF=0.500;MQ=32.52;MQRankSum=-2.200;QD=3.86;ReadPosRankSum=0.549;SOR=2.266	GT:AD:DP:GQ:PL	0/1:7,2:9:63:63,0,942
3Cen_mapped_Scaffold_1_D1896_D1895	59698	.	A	T	34.77	.	AC=1;AF=0.500;AN=2;BaseQRankSum=-1.480;ClippingRankSum=0.000;DP=9;ExcessHet=3.0103;FS=3.522;MLEAC=1;MLEAF=0.500;MQ=32.52;MQRankSum=-2.200;QD=3.86;ReadPosRankSum=0.812;SOR=2.266	GT:AD:DP:GQ:PL	0/1:7,2:9:63:63,0,942
3Cen_mapped_Scaffold_1_D1896_D1895	59699	.	A	C	34.77	.	AC=1;AF=0.500;AN=2;BaseQRankSum=-1.383;ClippingRankSum=0.000;DP=9;ExcessHet=3.0103;FS=3.522;MLEAC=1;MLEAF=0.500;MQ=32.52;MQRankSum=-2.200;QD=3.86;ReadPosRankSum=0.812;SOR=2.266	GT:AD:DP:GQ:PL	0/1:7,2:9:63:63,0,942
3Cen_mapped_Scaffold_1_D1896_D1895	59701	.	G	A	34.77	.	AC=1;AF=0.500;AN=2;BaseQRankSum=-1.732;ClippingRankSum=0.000;DP=9;ExcessHet=3.0103;FS=3.522;MLEAC=1;MLEAF=0.500;MQ=32.52;MQRankSum=-2.200;QD=3.86;ReadPosRankSum=0.393;SOR=2.266	GT:AD:DP:GQ:PL	0/1:7,2:9:63:63,0,942
3Cen_mapped_Scaffold_1_D1896_D1895	59706	.	A	G	34.77	.	AC=1;AF=0.500;AN=2;BaseQRankSum=0.090;ClippingRankSum=0.000;DP=8;ExcessHet=3.0103;FS=3.680;MLEAC=1;MLEAF=0.500;MQ=31.92;MQRankSum=-2.100;QD=4.35;ReadPosRankSum=-0.674;SOR=2.236	GT:AD:DP:GQ:PL	0/1:6,2:8:63:63,0,942
3Cen_mapped_Scaffold_1_D1896_D1895	60030	.	G	GT	87.80	.	AC=2;AF=1.00;AN=2;DP=7;ExcessHet=3.0103;FS=0.000;MLEAC=2;MLEAF=1.00;MQ=34.21;QD=14.63;SOR=2.303	GT:AD:DP:GQ:PL	1/1:0,6:6:18:125,18,0
3Cen_mapped_Scaffold_1_D1896_D1895	60716	.	C	T	239.77	.	AC=2;AF=1.00;AN=2;DP=10;ExcessHet=3.0103;FS=0.000;MLEAC=2;MLEAF=1.00;MQ=29.21;QD=23.98;SOR=0.693	GT:AD:DP:GQ:PL	1/1:0,10:10:30:268,30,0
3Cen_mapped_Scaffold_1_D1896_D1895	61097	.	A	G	134.84	.	AC=2;AF=1.00;AN=2;DP=6;ExcessHet=3.0103;FS=0.000;MLEAC=2;MLEAF=1.00;MQ=40.80;QD=22.47;SOR=2.303	GT:AD:DP:GQ:PL	1/1:0,6:6:18:163,18,0
3Cen_mapped_Scaffold_1_D1896_D1895	61509	.	C	A	37.77	.	AC=1;AF=0.500;AN=2;BaseQRankSum=0.366;ClippingRankSum=0.000;DP=8;ExcessHet=3.0103;FS=3.680;MLEAC=1;MLEAF=0.500;MQ=29.95;MQRankSum=0.921;QD=4.72;ReadPosRankSum=0.319;SOR=2.236	GT:AD:DP:GQ:PL	0/1:6,2:8:66:66,0,260
3Cen_mapped_Scaffold_1_D1896_D1895	61518	.	T	A	34.77	.	AC=1;AF=0.500;AN=2;BaseQRankSum=0.210;ClippingRankSum=0.000;DP=9;ExcessHet=3.0103;FS=3.522;MLEAC=1;MLEAF=0.500;MQ=29.09;MQRankSum=1.085;QD=3.86;ReadPosRankSum=0.812;SOR=2.266	GT:AD:DP:GQ:PL	0/1:7,2:9:63:63,0,283
3Cen_mapped_Scaffold_1_D1896_D1895	61613	.	G	C	121.77	.	AC=1;AF=0.500;AN=2;BaseQRankSum=1.047;ClippingRankSum=0.000;DP=10;ExcessHet=3.0103;FS=0.000;MLEAC=1;MLEAF=0.500;MQ=35.49;MQRankSum=1.718;QD=12.18;ReadPosRankSum=-0.903;SOR=0.892	GT:AD:DP:GQ:PL	0/1:6,4:10:99:150,0,258
3Cen_mapped_Scaffold_1_D1896_D1895	61619	.	T	A	121.77	.	AC=1;AF=0.500;AN=2;BaseQRankSum=0.682;ClippingRankSum=0.000;DP=10;ExcessHet=3.0103;FS=0.000;MLEAC=1;MLEAF=0.500;MQ=35.49;MQRankSum=1.718;QD=12.18;ReadPosRankSum=-0.573;SOR=0.892	GT:AD:DP:GQ:PL	0/1:6,4:10:99:150,0,258
3Cen_mapped_Scaffold_1_D1896_D1895	61663	.	T	C	82.77	.	AC=1;AF=0.500;AN=2;BaseQRankSum=-1.029;ClippingRankSum=0.000;DP=8;ExcessHet=3.0103;FS=0.000;MLEAC=1;MLEAF=0.500;MQ=37.81;MQRankSum=1.292;QD=10.35;ReadPosRankSum=2.369;SOR=0.818	GT:AD:DP:GQ:PL	0/1:5,3:8:99:111,0,282
3Cen_mapped_Scaffold_1_D1896_D1895	61664	.	C	T	82.77	.	AC=1;AF=0.500;AN=2;BaseQRankSum=-0.484;ClippingRankSum=0.000;DP=7;ExcessHet=3.0103;FS=0.000;MLEAC=1;MLEAF=0.500;MQ=36.84;MQRankSum=2.189;QD=11.82;ReadPosRankSum=2.189;SOR=1.179	GT:AD:DP:GQ:PL	0/1:4,3:7:99:111,0,282
3Cen_mapped_Scaffold_1_D1896_D1895	61673	.	T	G	82.77	.	AC=1;AF=0.500;AN=2;BaseQRankSum=0.514;ClippingRankSum=0.000;DP=8;ExcessHet=3.0103;FS=0.000;MLEAC=1;MLEAF=0.500;MQ=36.39;MQRankSum=2.369;QD=10.35;ReadPosRankSum=2.369;SOR=1.034	GT:AD:DP:GQ:PL	0/1:5,3:8:99:111,0,297
3Cen_mapped_Scaffold_1_D1896_D1895	61687	.	G	A	150.77	.	AC=1;AF=0.500;AN=2;BaseQRankSum=0.697;ClippingRankSum=0.000;DP=8;ExcessHet=3.0103;FS=2.430;MLEAC=1;MLEAF=0.500;MQ=35.37;MQRankSum=1.100;QD=18.85;ReadPosRankSum=0.566;SOR=1.609	GT:AD:DP:GQ:PL	0/1:4,4:8:99:179,0,198
3Cen_mapped_Scaffold_1_D1896_D1895	61700	.	G	T	150.77	.	AC=1;AF=0.500;AN=2;BaseQRankSum=-0.936;ClippingRankSum=0.000;DP=9;ExcessHet=3.0103;FS=6.854;MLEAC=1;MLEAF=0.500;MQ=33.58;MQRankSum=0.936;QD=16.75;ReadPosRankSum=0.508;SOR=1.872	GT:AD:DP:GQ:PL	0/1:4,5:9:99:179,0,134
3Cen_mapped_Scaffold_1_D1896_D1895	61760	.	G	T	56.77	.	AC=1;AF=0.500;AN=2;BaseQRankSum=-0.060;ClippingRankSum=0.000;DP=10;ExcessHet=3.0103;FS=7.782;MLEAC=1;MLEAF=0.500;MQ=32.17;MQRankSum=-0.464;QD=6.31;ReadPosRankSum=-0.475;SOR=3.241	GT:AD:DP:GQ:PL	0/1:5,4:9:85:85,0,228
3Cen_mapped_Scaffold_1_D1896_D1895	61878	.	C	A	36.77	.	AC=1;AF=0.500;AN=2;BaseQRankSum=-1.221;ClippingRankSum=0.000;DP=9;ExcessHet=3.0103;FS=0.000;MLEAC=1;MLEAF=0.500;MQ=35.62;MQRankSum=-0.282;QD=4.09;ReadPosRankSum=-1.242;SOR=0.223	GT:AD:DP:GQ:PL	0/1:7,2:9:65:65,0,279
3Cen_mapped_Scaffold_1_D1896_D1895	61890	.	G	A	38.77	.	AC=1;AF=0.500;AN=2;BaseQRankSum=1.465;ClippingRankSum=0.000;DP=7;ExcessHet=3.0103;FS=0.000;MLEAC=1;MLEAF=0.500;MQ=36.66;MQRankSum=-0.366;QD=5.54;ReadPosRankSum=-1.465;SOR=0.446	GT:AD:DP:GQ:PL	0/1:5,2:7:67:67,0,277
3Cen_mapped_Scaffold_1_D1896_D1895	61906	.	A	G	63.77	.	AC=1;AF=0.500;AN=2;BaseQRankSum=-0.334;ClippingRankSum=0.000;DP=9;ExcessHet=3.0103;FS=2.808;MLEAC=1;MLEAF=0.500;MQ=35.51;MQRankSum=-0.992;QD=7.09;ReadPosRankSum=0.000;SOR=0.959	GT:AD:DP:GQ:PL	0/1:6,3:9:92:92,0,276
3Cen_mapped_Scaffold_1_D1896_D1895	61950	.	G	T	43.77	.	AC=1;AF=0.500;AN=2;BaseQRankSum=1.282;ClippingRankSum=0.000;DP=6;ExcessHet=3.0103;FS=0.000;MLEAC=1;MLEAF=0.500;MQ=38.45;MQRankSum=0.842;QD=7.29;ReadPosRankSum=0.524;SOR=1.179	GT:AD:DP:GQ:PL	0/1:4,2:6:72:72,0,199
3Cen_mapped_Scaffold_1_D1896_D1895	61963	.	G	A	43.77	.	AC=1;AF=0.500;AN=2;BaseQRankSum=0.253;ClippingRankSum=0.000;DP=5;ExcessHet=3.0103;FS=0.000;MLEAC=1;MLEAF=0.500;MQ=39.61;MQRankSum=0.524;QD=8.75;ReadPosRankSum=-0.524;SOR=1.609	GT:AD:DP:GQ:PL	0/1:3,2:5:72:72,0,220
3Cen_mapped_Scaffold_1_D1896_D1895	61964	.	G	T	43.77	.	AC=1;AF=0.500;AN=2;BaseQRankSum=0.000;ClippingRankSum=0.000;DP=5;ExcessHet=3.0103;FS=0.000;MLEAC=1;MLEAF=0.500;MQ=39.61;MQRankSum=0.524;QD=8.75;ReadPosRankSum=-0.524;SOR=1.609	GT:AD:DP:GQ:PL	0/1:3,2:5:72:72,0,220
3Cen_mapped_Scaffold_1_D1896_D1895	61972	.	G	T	43.77	.	AC=1;AF=0.500;AN=2;BaseQRankSum=0.084;ClippingRankSum=0.000;DP=6;ExcessHet=3.0103;FS=0.000;MLEAC=1;MLEAF=0.500;MQ=39.19;MQRankSum=0.842;QD=7.29;ReadPosRankSum=-0.842;SOR=1.179	GT:AD:DP:GQ:PL	0/1:4,2:6:72:72,0,220
3Cen_mapped_Scaffold_1_D1896_D1895	61973	.	C	CA	34.73	.	AC=1;AF=0.500;AN=2;BaseQRankSum=0.842;ClippingRankSum=0.000;DP=6;ExcessHet=3.0103;FS=0.000;MLEAC=1;MLEAF=0.500;MQ=39.19;MQRankSum=0.842;QD=5.79;ReadPosRankSum=-0.842;SOR=1.179	GT:AD:DP:GQ:PL	0/1:4,2:6:72:72,0,220
3Cen_mapped_Scaffold_1_D1896_D1895	61976	.	AC	A	31.73	.	AC=1;AF=0.500;AN=2;BaseQRankSum=0.000;ClippingRankSum=0.000;DP=6;ExcessHet=3.0103;FS=0.000;MLEAC=1;MLEAF=0.500;MQ=39.55;MQRankSum=0.210;QD=5.29;ReadPosRankSum=0.210;SOR=1.179	GT:AD:DP:GQ:PL	0/1:5,1:6:69:69,0,252
3Cen_mapped_Scaffold_1_D1896_D1895	67583	.	C	T	62.77	.	AC=1;AF=0.500;AN=2;BaseQRankSum=0.000;ClippingRankSum=0.000;DP=8;ExcessHet=3.0103;FS=0.000;MLEAC=1;MLEAF=0.500;MQ=37.51;MQRankSum=1.068;QD=8.97;ReadPosRankSum=0.000;SOR=0.941	GT:AD:DP:GQ:PL	0/1:3,4:7:65:91,0,65
3Cen_mapped_Scaffold_1_D1896_D1895	69263	.	C	A	30.74	.	AC=2;AF=1.00;AN=2;DP=4;ExcessHet=3.0103;FS=0.000;MLEAC=2;MLEAF=1.00;MQ=43.27;QD=15.37;SOR=2.303	GT:AD:DP:GQ:PL	1/1:0,2:2:6:58,6,0
3Cen_mapped_Scaffold_1_D1896_D1895	72287	.	C	T	123.77	.	AC=1;AF=0.500;AN=2;BaseQRankSum=0.052;ClippingRankSum=0.000;DP=12;ExcessHet=3.0103;FS=0.000;MLEAC=1;MLEAF=0.500;MQ=36.07;MQRankSum=0.524;QD=12.38;ReadPosRankSum=-0.052;SOR=0.697	GT:AD:DP:GQ:PL	0/1:3,7:10:45:152,0,45
3Cen_mapped_Scaffold_1_D1896_D1895	75873	.	C	T	234.77	.	AC=1;AF=0.500;AN=2;BaseQRankSum=1.900;ClippingRankSum=0.000;DP=19;ExcessHet=3.0103;FS=0.000;MLEAC=1;MLEAF=0.500;MQ=39.17;MQRankSum=-2.410;QD=13.04;ReadPosRankSum=-0.749;SOR=1.179	GT:AD:DP:GQ:PL	0/1:7,11:18:99:263,0,141
3Cen_mapped_Scaffold_31_D1643_D1653_D1791	916	.	A	T	107.28	.	AC=2;AF=1.00;AN=2;DP=3;ExcessHet=3.0103;FS=0.000;MLEAC=2;MLEAF=1.00;MQ=32.91;QD=33.84;SOR=2.833	GT:AD:DP:GQ:PL	1/1:0,3:3:9:135,9,0
3Cen_mapped_Scaffold_31_D1643_D1653_D1791	917	.	A	C	107.28	.	AC=2;AF=1.00;AN=2;DP=3;ExcessHet=3.0103;FS=0.000;MLEAC=2;MLEAF=1.00;MQ=32.91;QD=26.73;SOR=2.833	GT:AD:DP:GQ:PL	1/1:0,3:3:9:135,9,0
3Cen_mapped_Scaffold_31_D1643_D1653_D1791	938	.	A	C	75.28	.	AC=2;AF=1.00;AN=2;DP=3;ExcessHet=3.0103;FS=0.000;MLEAC=2;MLEAF=1.00;MQ=32.91;QD=25.09;SOR=2.833	GT:AD:DP:GQ:PL	1/1:0,3:3:9:103,9,0
3Cen_mapped_Scaffold_31_D1643_D1653_D1791	979	.	TG	T	53.70	.	AC=2;AF=1.00;AN=2;DP=2;ExcessHet=3.0103;FS=0.000;MLEAC=2;MLEAF=1.00;MQ=28.00;QD=26.85;SOR=2.303	GT:AD:DP:GQ:PL	1/1:0,2:2:6:90,6,0
3Cen_mapped_Scaffold_31_D1643_D1653_D1791	983	.	G	T	62.74	.	AC=2;AF=1.00;AN=2;DP=2;ExcessHet=3.0103;FS=0.000;MLEAC=2;MLEAF=1.00;MQ=28.00;QD=31.37;SOR=2.303	GT:AD:DP:GQ:PL	1/1:0,2:2:6:90,6,0
3Cen_mapped_Scaffold_31_D1643_D1653_D1791	7727	.	A	AATAGTTGCAGAATGCTACAAATCGTCTTGCACTGTCCGCATCATGAGGG	97.37	.	AC=2;AF=1.00;AN=2;DP=3;ExcessHet=3.0103;FS=0.000;MLEAC=2;MLEAF=1.00;MQ=33.15;QD=32.46;SOR=1.179	GT:AD:DP:GQ:PL	1/1:0,3:3:8:134,8,0
3Cen_mapped_Scaffold_31_D1643_D1653_D1791	14252	.	T	C	894.77	.	AC=1;AF=0.500;AN=2;BaseQRankSum=-0.996;ClippingRankSum=0.000;DP=31;ExcessHet=3.0103;FS=5.883;MLEAC=1;MLEAF=0.500;MQ=28.90;MQRankSum=-2.870;QD=28.86;ReadPosRankSum=2.127;SOR=3.611	GT:AD:DP:GQ:PL	0/1:8,23:31:99:923,0,695
3Cen_mapped_Scaffold_31_D1643_D1653_D1791	14263	.	C	G	897.77	.	AC=1;AF=0.500;AN=2;BaseQRankSum=-0.221;ClippingRankSum=0.000;DP=29;ExcessHet=3.0103;FS=6.173;MLEAC=1;MLEAF=0.500;MQ=28.75;MQRankSum=-2.520;QD=30.96;ReadPosRankSum=1.973;SOR=3.788	GT:AD:DP:GQ:PL	0/1:7,22:29:99:926,0,673
3Cen_mapped_Scaffold_31_D1643_D1653_D1791	14269	.	T	G	874.77	.	AC=1;AF=0.500;AN=2;BaseQRankSum=-0.627;ClippingRankSum=0.000;DP=29;ExcessHet=3.0103;FS=6.173;MLEAC=1;MLEAF=0.500;MQ=28.75;MQRankSum=-2.520;QD=30.16;ReadPosRankSum=0.509;SOR=3.788	GT:AD:DP:GQ:PL	0/1:7,22:29:99:903,0,676
3Cen_mapped_Scaffold_31_D1643_D1653_D1791	14271	.	T	A	262.77	.	AC=1;AF=0.500;AN=2;BaseQRankSum=-2.573;ClippingRankSum=0.000;DP=29;ExcessHet=3.0103;FS=0.000;MLEAC=1;MLEAF=0.500;MQ=28.75;MQRankSum=-2.135;QD=9.06;ReadPosRankSum=-0.832;SOR=1.609	GT:AD:DP:GQ:PL	0/1:15,14:29:99:291,0,1092
3Cen_mapped_Scaffold_31_D1643_D1653_D1791	14273	.	T	G	874.77	.	AC=1;AF=0.500;AN=2;BaseQRankSum=-2.132;ClippingRankSum=0.000;DP=29;ExcessHet=3.0103;FS=6.173;MLEAC=1;MLEAF=0.500;MQ=28.75;MQRankSum=-2.520;QD=30.16;ReadPosRankSum=-0.039;SOR=3.788	GT:AD:DP:GQ:PL	0/1:7,22:29:99:903,0,676
3Cen_mapped_Scaffold_31_D1643_D1653_D1791	14511	.	GA	G	61.87	.	AC=2;AF=1.00;AN=2;DP=6;ExcessHet=3.0103;FS=0.000;MLEAC=2;MLEAF=1.00;MQ=35.69;QD=12.37;SOR=1.981	GT:AD:DP:GQ:PL	1/1:0,5:5:15:99,15,0
3Cen_mapped_Scaffold_31_D1643_D1653_D1791	18127	.	C	CA	245.74	.	AC=2;AF=1.00;AN=2;DP=10;ExcessHet=3.0103;FS=0.000;MLEAC=2;MLEAF=1.00;MQ=39.39;QD=24.57;SOR=4.804	GT:AD:DP:GQ:PL	1/1:0,10:10:30:283,30,0
3Cen_mapped_Scaffold_31_D1643_D1653_D1791	19567	.	A	T	195.78	.	AC=2;AF=1.00;AN=2;DP=8;ExcessHet=3.0103;FS=0.000;MLEAC=2;MLEAF=1.00;MQ=40.07;QD=24.47;SOR=1.179	GT:AD:DP:GQ:PL	1/1:0,8:8:24:224,24,0
3Cen_mapped_Scaffold_31_D1643_D1653_D1791	20466	.	A	AAGGCTGGTGCTTCGCCT	40.73	.	AC=1;AF=0.500;AN=2;BaseQRankSum=-0.967;ClippingRankSum=0.000;DP=5;ExcessHet=3.0103;FS=0.000;MLEAC=1;MLEAF=0.500;MQ=35.34;MQRankSum=-1.383;QD=10.18;ReadPosRankSum=-1.383;SOR=2.303	GT:AD:DP:GQ:PL	0/1:2,2:4:78:78,0,78
3Cen_mapped_Scaffold_31_D1643_D1653_D1791	20536	.	C	T	49.77	.	AC=1;AF=0.500;AN=2;BaseQRankSum=0.000;ClippingRankSum=0.000;DP=4;ExcessHet=3.0103;FS=0.000;MLEAC=1;MLEAF=0.500;MQ=32.69;MQRankSum=0.674;QD=12.44;ReadPosRankSum=0.000;SOR=2.303	GT:AD:DP:GQ:PL	0/1:2,2:4:71:78,0,71
3Cen_mapped_Scaffold_31_D1643_D1653_D1791	20546	.	T	G	49.77	.	AC=1;AF=0.500;AN=2;BaseQRankSum=-1.383;ClippingRankSum=0.000;DP=4;ExcessHet=3.0103;FS=0.000;MLEAC=1;MLEAF=0.500;MQ=34.52;MQRankSum=0.000;QD=12.44;ReadPosRankSum=0.000;SOR=2.303	GT:AD:DP:GQ:PL	0/1:2,2:4:69:78,0,69
3Cen_mapped_Scaffold_31_D1643_D1653_D1791	20591	.	C	A	91.77	.	AC=1;AF=0.500;AN=2;BaseQRankSum=1.645;ClippingRankSum=0.000;DP=5;ExcessHet=3.0103;FS=3.979;MLEAC=1;MLEAF=0.500;MQ=35.91;MQRankSum=0.000;QD=18.35;ReadPosRankSum=-0.126;SOR=2.833	GT:AD:DP:GQ:PL	0/1:2,3:5:75:120,0,75
3Cen_mapped_Scaffold_31_D1643_D1653_D1791	20625	.	T	G	91.77	.	AC=1;AF=0.500;AN=2;BaseQRankSum=1.036;ClippingRankSum=0.000;DP=5;ExcessHet=3.0103;FS=0.000;MLEAC=1;MLEAF=0.500;MQ=40.06;MQRankSum=-1.645;QD=18.35;ReadPosRankSum=0.000;SOR=1.022	GT:AD:DP:GQ:PL	0/1:2,3:5:65:120,0,65
3Cen_mapped_Scaffold_31_D1643_D1653_D1791	20630	.	G	T	91.77	.	AC=1;AF=0.500;AN=2;BaseQRankSum=1.645;ClippingRankSum=0.000;DP=5;ExcessHet=3.0103;FS=0.000;MLEAC=1;MLEAF=0.500;MQ=40.06;MQRankSum=-1.645;QD=18.35;ReadPosRankSum=0.000;SOR=1.022	GT:AD:DP:GQ:PL	0/1:2,3:5:65:120,0,65
3Cen_mapped_Scaffold_31_D1643_D1653_D1791	20637	.	GCACGCAGGCCCC	G	37.73	.	AC=1;AF=0.500;AN=2;BaseQRankSum=0.000;ClippingRankSum=0.000;DP=5;ExcessHet=3.0103;FS=0.000;MLEAC=1;MLEAF=0.500;MQ=40.06;MQRankSum=-1.282;QD=7.55;ReadPosRankSum=0.524;SOR=0.446	GT:AD:DP:GQ:PL	0/1:3,2:5:75:75,0,120
3Cen_mapped_Scaffold_31_D1643_D1653_D1791	20659	.	A	T	175.77	.	AC=1;AF=0.500;AN=2;BaseQRankSum=1.309;ClippingRankSum=0.000;DP=7;ExcessHet=3.0103;FS=0.000;MLEAC=1;MLEAF=0.500;MQ=38.71;MQRankSum=-1.981;QD=25.11;ReadPosRankSum=-0.524;SOR=0.527	GT:AD:DP:GQ:PL	0/1:2,5:7:69:204,0,69
3Cen_mapped_Scaffold_31_D1643_D1653_D1791	20673	.	C	T	87.77	.	AC=1;AF=0.500;AN=2;BaseQRankSum=0.272;ClippingRankSum=0.000;DP=8;ExcessHet=3.0103;FS=3.332;MLEAC=1;MLEAF=0.500;MQ=38.38;MQRankSum=-2.100;QD=10.97;ReadPosRankSum=-2.100;SOR=0.105	GT:AD:DP:GQ:PL	0/1:3,5:8:99:116,0,111
3Cen_mapped_Scaffold_31_D1643_D1653_D1791	20675	.	A	G	210.77	.	AC=1;AF=0.500;AN=2;BaseQRankSum=0.674;ClippingRankSum=0.000;DP=8;ExcessHet=3.0103;FS=0.000;MLEAC=1;MLEAF=0.500;MQ=38.38;MQRankSum=-2.100;QD=26.35;ReadPosRankSum=-0.921;SOR=0.269	GT:AD:DP:GQ:PL	0/1:2,6:8:66:239,0,66
3Cen_mapped_Scaffold_31_D1643_D1653_D1791	20717	.	T	C	201.77	.	AC=1;AF=0.500;AN=2;BaseQRankSum=0.000;ClippingRankSum=0.000;DP=8;ExcessHet=3.0103;FS=0.000;MLEAC=1;MLEAF=0.500;MQ=36.70;MQRankSum=-1.242;QD=25.22;ReadPosRankSum=0.366;SOR=1.329	GT:AD:DP:GQ:PL	0/1:2,6:8:31:230,0,31
3Cen_mapped_Scaffold_31_D1643_D1653_D1791	20753	.	C	T	88.77	.	AC=1;AF=0.500;AN=2;BaseQRankSum=1.559;ClippingRankSum=0.000;DP=10;ExcessHet=3.0103;FS=0.000;MLEAC=1;MLEAF=0.500;MQ=35.14;MQRankSum=-0.952;QD=9.86;ReadPosRankSum=-0.366;SOR=0.368	GT:AD:DP:GQ:PL	0/1:4,5:9:94:117,0,94
3Cen_mapped_Scaffold_31_D1643_D1653_D1791	20772	.	A	G	261.79	.	AC=1;AF=0.500;AN=2;BaseQRankSum=0.674;ClippingRankSum=0.000;DP=9;ExcessHet=3.0103;FS=0.000;MLEAC=1;MLEAF=0.500;MQ=32.37;MQRankSum=-0.887;QD=32.72;ReadPosRankSum=-1.534;SOR=1.402	GT:AD:DP:GQ:PL	0/1:1,7:8:22:290,0,22
3Cen_mapped_Scaffold_31_D1643_D1653_D1791	20792	.	C	T	286.77	.	AC=1;AF=0.500;AN=2;BaseQRankSum=1.834;ClippingRankSum=0.000;DP=11;ExcessHet=3.0103;FS=0.000;MLEAC=1;MLEAF=0.500;MQ=36.30;MQRankSum=-0.765;QD=28.68;ReadPosRankSum=-1.221;SOR=2.303	GT:AD:DP:GQ:PL	0/1:2,8:10:43:315,0,43
3Cen_mapped_Scaffold_31_D1643_D1653_D1791	20839	.	G	T	80.77	.	AC=1;AF=0.500;AN=2;BaseQRankSum=0.741;ClippingRankSum=0.000;DP=11;ExcessHet=3.0103;FS=0.000;MLEAC=1;MLEAF=0.500;MQ=37.31;MQRankSum=0.326;QD=7.34;ReadPosRankSum=0.510;SOR=0.551	GT:AD:DP:GQ:PL	0/1:6,5:11:99:109,0,137
3Cen_mapped_Scaffold_31_D1643_D1653_D1791	20877	.	G	C	249.80	.	AC=2;AF=1.00;AN=2;DP=7;ExcessHet=3.0103;FS=0.000;MLEAC=2;MLEAF=1.00;MQ=37.76;QD=27.40;SOR=4.174	GT:AD:DP:GQ:PL	1/1:0,7:7:21:278,21,0
3Cen_mapped_Scaffold_31_D1643_D1653_D1791	20891	.	G	A	98.10	.	AC=1;AF=0.500;AN=2;BaseQRankSum=0.000;ClippingRankSum=0.000;DP=6;ExcessHet=3.0103;FS=0.000;MLEAC=1;MLEAF=0.500;MQ=39.15;MQRankSum=0.210;QD=16.35;ReadPosRankSum=0.674;SOR=2.303	GT:AD:DP:GQ:PL	0/1:1,5:6:11:126,0,11
3Cen_mapped_Scaffold_31_D1643_D1653_D1791	20929	.	T	C	54.74	.	AC=2;AF=1.00;AN=2;DP=2;ExcessHet=3.0103;FS=0.000;MLEAC=2;MLEAF=1.00;MQ=34.56;QD=27.37;SOR=2.303	GT:AD:DP:GQ:PL	1/1:0,2:2:6:82,6,0
3Cen_mapped_Scaffold_31_D1643_D1653_D1791	20937	.	T	C	94.28	.	AC=2;AF=1.00;AN=2;DP=3;ExcessHet=3.0103;FS=0.000;MLEAC=2;MLEAF=1.00;MQ=36.83;QD=31.43;SOR=2.833	GT:AD:DP:GQ:PL	1/1:0,3:3:9:122,9,0
3Cen_mapped_Scaffold_31_D1643_D1653_D1791	20948	.	T	A	152.03	.	AC=2;AF=1.00;AN=2;DP=4;ExcessHet=3.0103;FS=0.000;MLEAC=2;MLEAF=1.00;MQ=38.75;QD=32.96;SOR=3.258	GT:AD:DP:GQ:PL	1/1:0,4:4:12:180,12,0
3Cen_mapped_Scaffold_31_D1643_D1653_D1791	20951	.	G	C	152.03	.	AC=2;AF=1.00;AN=2;DP=5;ExcessHet=3.0103;FS=0.000;MLEAC=2;MLEAF=1.00;MQ=36.85;QD=31.51;SOR=3.258	GT:AD:DP:GQ:PL	1/1:0,4:4:12:180,12,0
3Cen_mapped_Scaffold_31_D1643_D1653_D1791	20977	.	G	A	45.85	.	AC=1;AF=0.500;AN=2;BaseQRankSum=0.000;ClippingRankSum=0.000;DP=5;ExcessHet=3.0103;FS=0.000;MLEAC=1;MLEAF=0.500;MQ=40.25;MQRankSum=-0.674;QD=11.46;ReadPosRankSum=0.319;SOR=1.609	GT:AD:DP:GQ:PL	0/1:1,3:4:17:74,0,17
3Cen_mapped_Scaffold_31_D1643_D1653_D1791	20982	.	G	T	152.03	.	AC=2;AF=1.00;AN=2;DP=5;ExcessHet=3.0103;FS=0.000;MLEAC=2;MLEAF=1.00;MQ=40.25;QD=30.97;SOR=3.258	GT:AD:DP:GQ:PL	1/1:0,4:4:12:180,12,0
3Cen_mapped_Scaffold_31_D1643_D1653_D1791	20985	.	T	C	152.03	.	AC=2;AF=1.00;AN=2;DP=5;ExcessHet=3.0103;FS=0.000;MLEAC=2;MLEAF=1.00;MQ=40.25;QD=31.00;SOR=3.258	GT:AD:DP:GQ:PL	1/1:0,4:4:12:180,12,0
3Cen_mapped_Scaffold_31_D1643_D1653_D1791	20988	.	T	A	152.03	.	AC=2;AF=1.00;AN=2;DP=5;ExcessHet=3.0103;FS=0.000;MLEAC=2;MLEAF=1.00;MQ=40.25;QD=29.71;SOR=3.258	GT:AD:DP:GQ:PL	1/1:0,4:4:12:180,12,0
3Cen_mapped_Scaffold_31_D1643_D1653_D1791	21021	.	G	C	161.90	.	AC=2;AF=1.00;AN=2;DP=6;ExcessHet=3.0103;FS=0.000;MLEAC=2;MLEAF=1.00;MQ=40.38;QD=32.38;SOR=3.611	GT:AD:DP:GQ:PL	1/1:0,5:5:15:190,15,0
3Cen_mapped_Scaffold_31_D1643_D1653_D1791	21069	.	T	G	66.77	.	AC=1;AF=0.500;AN=2;BaseQRankSum=1.282;ClippingRankSum=0.000;DP=6;ExcessHet=3.0103;FS=0.000;MLEAC=1;MLEAF=0.500;MQ=42.35;MQRankSum=0.842;QD=11.13;ReadPosRankSum=0.000;SOR=1.329	GT:AD:DP:GQ:PL	0/1:2,4:6:72:95,0,72
3Cen_mapped_Scaffold_31_D1643_D1653_D1791	22357	.	T	TCC	40.73	.	AC=1;AF=0.500;AN=2;BaseQRankSum=0.967;ClippingRankSum=0.000;DP=3;ExcessHet=3.0103;FS=4.771;MLEAC=1;MLEAF=0.500;MQ=33.61;MQRankSum=-0.967;QD=13.58;ReadPosRankSum=-0.967;SOR=1.414	GT:AD:DP:GQ:PL	0/1:2,1:3:78:78,0,78
3Cen_mapped_Scaffold_31_D1643_D1653_D1791	22358	.	A	ATGACGTCATGACGCTGAGCGACCACGCCCTGATCTCCTTCAGTCTCTCCCCG	40.73	.	AC=1;AF=0.500;AN=2;BaseQRankSum=0.967;ClippingRankSum=0.000;DP=3;ExcessHet=3.0103;FS=4.771;MLEAC=1;MLEAF=0.500;MQ=33.61;MQRankSum=-0.967;QD=13.58;ReadPosRankSum=-0.967;SOR=1.414	GT:AD:DP:GQ:PL	0/1:2,1:3:78:78,0,78
3Cen_mapped_Scaffold_31_D1643_D1653_D1791	22389	.	A	G	107.28	.	AC=2;AF=1.00;AN=2;DP=3;ExcessHet=3.0103;FS=0.000;MLEAC=2;MLEAF=1.00;MQ=38.39;QD=28.35;SOR=2.833	GT:AD:DP:GQ:PL	1/1:0,3:3:9:135,9,0
3Cen_mapped_Scaffold_31_D1643_D1653_D1791	22393	.	C	T	107.28	.	AC=2;AF=1.00;AN=2;DP=3;ExcessHet=3.0103;FS=0.000;MLEAC=2;MLEAF=1.00;MQ=38.39;QD=33.87;SOR=2.833	GT:AD:DP:GQ:PL	1/1:0,3:3:9:135,9,0
3Cen_mapped_Scaffold_31_D1643_D1653_D1791	22472	.	A	G	52.77	.	AC=1;AF=0.500;AN=2;BaseQRankSum=0.000;ClippingRankSum=0.000;DP=3;ExcessHet=3.0103;FS=0.000;MLEAC=1;MLEAF=0.500;MQ=39.40;MQRankSum=-0.431;QD=17.59;ReadPosRankSum=0.000;SOR=1.179	GT:AD:DP:GQ:PL	0/1:1,2:3:36:81,0,36
3Cen_mapped_Scaffold_31_D1643_D1653_D1791	22473	.	G	GACGC	43.73	.	AC=1;AF=0.500;AN=2;BaseQRankSum=0.000;ClippingRankSum=0.000;DP=3;ExcessHet=3.0103;FS=0.000;MLEAC=1;MLEAF=0.500;MQ=39.40;MQRankSum=-0.431;QD=14.58;ReadPosRankSum=0.000;SOR=1.179	GT:AD:DP:GQ:PL	0/1:1,2:3:36:81,0,36
3Cen_mapped_Scaffold_31_D1643_D1653_D1791	22483	.	T	G	52.77	.	AC=1;AF=0.500;AN=2;BaseQRankSum=0.000;ClippingRankSum=0.000;DP=3;ExcessHet=3.0103;FS=0.000;MLEAC=1;MLEAF=0.500;MQ=39.40;MQRankSum=-0.431;QD=17.59;ReadPosRankSum=0.000;SOR=1.179	GT:AD:DP:GQ:PL	0/1:1,2:3:36:81,0,36
3Cen_mapped_Scaffold_31_D1643_D1653_D1791	28648	.	T	C	33.77	.	AC=1;AF=0.500;AN=2;BaseQRankSum=1.309;ClippingRankSum=0.000;DP=10;ExcessHet=3.0103;FS=7.782;MLEAC=1;MLEAF=0.500;MQ=34.53;MQRankSum=0.751;QD=3.75;ReadPosRankSum=-0.105;SOR=2.795	GT:AD:DP:GQ:PL	0/1:6,3:9:62:62,0,148
3Cen_mapped_Scaffold_31_D1643_D1653_D1791	28983	.	T	C	39.77	.	AC=1;AF=0.500;AN=2;BaseQRankSum=1.036;ClippingRankSum=0.000;DP=5;ExcessHet=3.0103;FS=3.979;MLEAC=1;MLEAF=0.500;MQ=32.74;MQRankSum=0.524;QD=7.95;ReadPosRankSum=0.674;SOR=2.833	GT:AD:DP:GQ:PL	0/1:2,3:5:34:68,0,34
3Cen_mapped_Scaffold_31_D1643_D1653_D1791	33639	.	G	A	49.77	.	AC=1;AF=0.500;AN=2;BaseQRankSum=-1.383;ClippingRankSum=0.000;DP=4;ExcessHet=3.0103;FS=0.000;MLEAC=1;MLEAF=0.500;MQ=33.59;MQRankSum=1.383;QD=12.44;ReadPosRankSum=0.000;SOR=0.105	GT:AD:DP:GQ:PL	0/1:2,2:4:78:78,0,212
3Cen_mapped_Scaffold_31_D1643_D1653_D1791	33648	.	A	C	49.77	.	AC=1;AF=0.500;AN=2;BaseQRankSum=-1.383;ClippingRankSum=0.000;DP=4;ExcessHet=3.0103;FS=0.000;MLEAC=1;MLEAF=0.500;MQ=33.59;MQRankSum=1.383;QD=12.44;ReadPosRankSum=0.000;SOR=0.105	GT:AD:DP:GQ:PL	0/1:2,2:4:78:78,0,212
3Cen_mapped_Scaffold_31_D1643_D1653_D1791	33655	.	G	A	49.77	.	AC=1;AF=0.500;AN=2;BaseQRankSum=-0.674;ClippingRankSum=0.000;DP=4;ExcessHet=3.0103;FS=0.000;MLEAC=1;MLEAF=0.500;MQ=33.59;MQRankSum=1.383;QD=12.44;ReadPosRankSum=0.000;SOR=0.105	GT:AD:DP:GQ:PL	0/1:2,2:4:78:78,0,212
3Cen_mapped_Scaffold_31_D1643_D1653_D1791	33656	.	C	A	49.77	.	AC=1;AF=0.500;AN=2;BaseQRankSum=-1.383;ClippingRankSum=0.000;DP=4;ExcessHet=3.0103;FS=0.000;MLEAC=1;MLEAF=0.500;MQ=33.59;MQRankSum=1.383;QD=12.44;ReadPosRankSum=0.000;SOR=0.105	GT:AD:DP:GQ:PL	0/1:2,2:4:78:78,0,212
3Cen_mapped_Scaffold_31_D1643_D1653_D1791	58550	.	C	G	213.53	.	AC=2;AF=1.00;AN=2;BaseQRankSum=-0.997;ClippingRankSum=0.000;DP=11;ExcessHet=3.0103;FS=0.000;MLEAC=2;MLEAF=1.00;MQ=41.52;MQRankSum=0.504;QD=19.41;ReadPosRankSum=-0.235;SOR=0.223	GT:AD:DP:GQ:PL	1/1:1,10:11:3:240,3,0
3Cen_mapped_Scaffold_31_D1643_D1653_D1791	59170	.	G	T	228.78	.	AC=2;AF=1.00;AN=2;DP=9;ExcessHet=3.0103;FS=0.000;MLEAC=2;MLEAF=1.00;MQ=44.00;QD=25.42;SOR=2.093	GT:AD:DP:GQ:PL	1/1:0,9:9:27:257,27,0
3Cen_mapped_Scaffold_31_D1643_D1653_D1791	60102	.	A	G	276.77	.	AC=2;AF=1.00;AN=2;DP=11;ExcessHet=3.0103;FS=0.000;MLEAC=2;MLEAF=1.00;MQ=42.86;QD=25.16;SOR=1.270	GT:AD:DP:GQ:PL	1/1:0,11:11:33:305,33,0
3Cen_mapped_Scaffold_31_D1643_D1653_D1791	62298	.	C	A	46.77	.	AC=1;AF=0.500;AN=2;BaseQRankSum=-0.524;ClippingRankSum=0.000;DP=5;ExcessHet=3.0103;FS=3.979;MLEAC=1;MLEAF=0.500;MQ=30.55;MQRankSum=1.645;QD=9.35;ReadPosRankSum=0.524;SOR=2.245	GT:AD:DP:GQ:PL	0/1:3,2:5:75:75,0,120
3Cen_mapped_Scaffold_31_D1643_D1653_D1791	62299	.	T	A	46.77	.	AC=1;AF=0.500;AN=2;BaseQRankSum=-1.036;ClippingRankSum=0.000;DP=5;ExcessHet=3.0103;FS=3.979;MLEAC=1;MLEAF=0.500;MQ=30.55;MQRankSum=1.645;QD=9.35;ReadPosRankSum=1.036;SOR=2.245	GT:AD:DP:GQ:PL	0/1:3,2:5:75:75,0,120
3Cen_mapped_Scaffold_31_D1643_D1653_D1791	62303	.	A	G	46.77	.	AC=1;AF=0.500;AN=2;BaseQRankSum=-1.383;ClippingRankSum=0.000;DP=4;ExcessHet=3.0103;FS=0.000;MLEAC=1;MLEAF=0.500;MQ=31.79;MQRankSum=1.383;QD=11.69;ReadPosRankSum=0.674;SOR=2.303	GT:AD:DP:GQ:PL	0/1:2,2:4:75:75,0,120
3Cen_mapped_Scaffold_31_D1643_D1653_D1791	62305	.	G	A	49.77	.	AC=1;AF=0.500;AN=2;BaseQRankSum=-0.674;ClippingRankSum=0.000;DP=4;ExcessHet=3.0103;FS=0.000;MLEAC=1;MLEAF=0.500;MQ=31.79;MQRankSum=1.383;QD=12.44;ReadPosRankSum=0.674;SOR=2.303	GT:AD:DP:GQ:PL	0/1:2,2:4:78:78,0,78
3Cen_mapped_Scaffold_31_D1643_D1653_D1791	62314	.	T	C	49.77	.	AC=1;AF=0.500;AN=2;BaseQRankSum=-0.674;ClippingRankSum=0.000;DP=4;ExcessHet=3.0103;FS=0.000;MLEAC=1;MLEAF=0.500;MQ=33.82;MQRankSum=1.383;QD=12.44;ReadPosRankSum=1.383;SOR=2.303	GT:AD:DP:GQ:PL	0/1:2,2:4:72:78,0,72
3Cen_mapped_Scaffold_31_D1643_D1653_D1791	62336	.	C	T	88.77	.	AC=1;AF=0.500;AN=2;BaseQRankSum=1.960;ClippingRankSum=0.000;DP=6;ExcessHet=3.0103;FS=0.000;MLEAC=1;MLEAF=0.500;MQ=32.90;MQRankSum=1.960;QD=14.79;ReadPosRankSum=0.842;SOR=2.093	GT:AD:DP:GQ:PL	0/1:3,3:6:99:117,0,117
3Cen_mapped_Scaffold_31_D1643_D1653_D1791	62338	.	A	C	88.77	.	AC=1;AF=0.500;AN=2;BaseQRankSum=0.000;ClippingRankSum=0.000;DP=6;ExcessHet=3.0103;FS=0.000;MLEAC=1;MLEAF=0.500;MQ=32.90;MQRankSum=1.960;QD=14.79;ReadPosRankSum=1.036;SOR=2.093	GT:AD:DP:GQ:PL	0/1:3,3:6:99:117,0,117
3Cen_mapped_Scaffold_31_D1643_D1653_D1791	62347	.	ATTACC	A	79.73	.	AC=1;AF=0.500;AN=2;BaseQRankSum=-1.036;ClippingRankSum=0.000;DP=5;ExcessHet=3.0103;FS=0.000;MLEAC=1;MLEAF=0.500;MQ=34.80;MQRankSum=1.645;QD=15.95;ReadPosRankSum=0.524;SOR=1.022	GT:AD:DP:GQ:PL	0/1:2,3:5:99:117,0,117
3Cen_mapped_Scaffold_31_D1643_D1653_D1791	62392	.	A	G	85.77	.	AC=1;AF=0.500;AN=2;BaseQRankSum=-0.792;ClippingRankSum=0.000;DP=7;ExcessHet=3.0103;FS=0.000;MLEAC=1;MLEAF=0.500;MQ=31.48;MQRankSum=2.189;QD=12.25;ReadPosRankSum=-0.652;SOR=1.609	GT:AD:DP:GQ:PL	0/1:4,3:7:99:114,0,159
3Cen_mapped_Scaffold_31_D1643_D1653_D1791	62395	.	C	G	85.77	.	AC=1;AF=0.500;AN=2;BaseQRankSum=1.068;ClippingRankSum=0.000;DP=7;ExcessHet=3.0103;FS=0.000;MLEAC=1;MLEAF=0.500;MQ=31.48;MQRankSum=2.189;QD=12.25;ReadPosRankSum=-0.328;SOR=1.609	GT:AD:DP:GQ:PL	0/1:4,3:7:99:114,0,159
3Cen_mapped_Scaffold_31_D1643_D1653_D1791	62425	.	C	A	30.77	.	AC=1;AF=0.500;AN=2;BaseQRankSum=0.000;ClippingRankSum=0.000;DP=6;ExcessHet=3.0103;FS=0.000;MLEAC=1;MLEAF=0.500;MQ=30.66;MQRankSum=1.834;QD=5.13;ReadPosRankSum=-0.842;SOR=1.179	GT:AD:DP:GQ:PL	0/1:4,2:6:59:59,0,162
3Cen_mapped_Scaffold_31_D1643_D1653_D1791	62584	.	C	G	223.77	.	AC=2;AF=1.00;AN=2;DP=10;ExcessHet=3.0103;FS=0.000;MLEAC=2;MLEAF=1.00;MQ=31.61;QD=22.38;SOR=1.609	GT:AD:DP:GQ:PL	1/1:0,10:10:30:252,30,0
3Cen_mapped_Scaffold_31_D1643_D1653_D1791	62734	.	TA	T	70.73	.	AC=1;AF=0.500;AN=2;BaseQRankSum=0.792;ClippingRankSum=0.000;DP=9;ExcessHet=3.0103;FS=0.000;MLEAC=1;MLEAF=0.500;MQ=31.78;MQRankSum=-2.515;QD=7.86;ReadPosRankSum=-0.732;SOR=1.022	GT:AD:DP:GQ:PL	0/1:6,3:9:99:108,0,329
3Cen_mapped_Scaffold_31_D1643_D1653_D1791	62737	.	TGGGAAGTGA	T	70.73	.	AC=1;AF=0.500;AN=2;BaseQRankSum=0.792;ClippingRankSum=0.000;DP=9;ExcessHet=3.0103;FS=0.000;MLEAC=1;MLEAF=0.500;MQ=31.78;MQRankSum=-2.515;QD=7.86;ReadPosRankSum=0.792;SOR=1.022	GT:AD:DP:GQ:PL	0/1:6,3:9:99:108,0,329
3Cen_mapped_Scaffold_31_D1643_D1653_D1791	62780	.	G	A	76.77	.	AC=1;AF=0.500;AN=2;BaseQRankSum=1.470;ClippingRankSum=0.000;DP=10;ExcessHet=3.0103;FS=2.730;MLEAC=1;MLEAF=0.500;MQ=29.64;MQRankSum=-1.687;QD=7.68;ReadPosRankSum=-2.638;SOR=1.609	GT:AD:DP:GQ:PL	0/1:7,3:10:99:105,0,371
3Cen_mapped_Scaffold_31_D1643_D1653_D1791	62781	.	T	A	76.77	.	AC=1;AF=0.500;AN=2;BaseQRankSum=0.903;ClippingRankSum=0.000;DP=10;ExcessHet=3.0103;FS=2.730;MLEAC=1;MLEAF=0.500;MQ=29.64;MQRankSum=-1.687;QD=7.68;ReadPosRankSum=-2.638;SOR=1.609	GT:AD:DP:GQ:PL	0/1:7,3:10:99:105,0,371
3Cen_mapped_Scaffold_31_D1643_D1653_D1791	62783	.	A	ATAGATCGTATT	67.73	.	AC=1;AF=0.500;AN=2;BaseQRankSum=-0.419;ClippingRankSum=0.000;DP=10;ExcessHet=3.0103;FS=2.730;MLEAC=1;MLEAF=0.500;MQ=29.64;MQRankSum=-1.687;QD=6.77;ReadPosRankSum=-2.638;SOR=1.609	GT:AD:DP:GQ:PL	0/1:7,3:10:99:105,0,371
3Cen_mapped_Scaffold_31_D1643_D1653_D1791	62794	.	T	TGAAAGTTTATTTATTGGCACCCCATTTACGACAAAAAAGTCCAAAGCTGTTGGCG	67.73	.	AC=1;AF=0.500;AN=2;BaseQRankSum=-0.168;ClippingRankSum=0.000;DP=10;ExcessHet=3.0103;FS=2.730;MLEAC=1;MLEAF=0.500;MQ=29.64;MQRankSum=-1.687;QD=6.77;ReadPosRankSum=-2.638;SOR=1.609	GT:AD:DP:GQ:PL	0/1:7,3:10:99:105,0,371
3Cen_mapped_Scaffold_31_D1643_D1653_D1791	70772	.	T	C	116.90	.	AC=2;AF=1.00;AN=2;DP=6;ExcessHet=3.0103;FS=0.000;MLEAC=2;MLEAF=1.00;MQ=42.35;QD=23.38;SOR=3.611	GT:AD:DP:GQ:PL	1/1:0,5:5:15:145,15,0
3Cen_mapped_Scaffold_31_D1643_D1653_D1791	82362	.	C	CGGTGGATGGATAA	31.73	.	AC=1;AF=0.500;AN=2;DP=5;ExcessHet=3.0103;FS=0.000;MLEAC=1;MLEAF=0.500;MQ=31.15;QD=6.35;SOR=0.027	GT:AD:DP:GQ:PL	0/1:5,0:5:69:69,0,362
3Cen_mapped_Scaffold_31_D1643_D1653_D1791	82364	.	C	CCTTCTCGCCAGGGTTTTGGGGTGGGAACCGAGTCGT	31.73	.	AC=1;AF=0.500;AN=2;BaseQRankSum=0.712;ClippingRankSum=0.000;DP=7;ExcessHet=3.0103;FS=0.000;MLEAC=1;MLEAF=0.500;MQ=30.29;MQRankSum=-0.366;QD=4.53;ReadPosRankSum=-1.981;SOR=0.223	GT:AD:DP:GQ:PL	0/1:5,2:7:69:69,0,362
3Cen_mapped_Scaffold_31_D1643_D1653_D1791	82396	.	C	T	37.77	.	AC=1;AF=0.500;AN=2;BaseQRankSum=0.674;ClippingRankSum=0.000;DP=8;ExcessHet=3.0103;FS=0.000;MLEAC=1;MLEAF=0.500;MQ=31.47;MQRankSum=-0.619;QD=4.72;ReadPosRankSum=0.000;SOR=1.445	GT:AD:DP:GQ:PL	0/1:6,2:8:66:66,0,569
3Cen_mapped_Scaffold_31_D1643_D1653_D1791	82444	.	G	A	59.77	.	AC=1;AF=0.500;AN=2;BaseQRankSum=-0.949;ClippingRankSum=0.000;DP=13;ExcessHet=3.0103;FS=0.000;MLEAC=1;MLEAF=0.500;MQ=32.55;MQRankSum=-0.943;QD=4.60;ReadPosRankSum=-1.690;SOR=1.179	GT:AD:DP:GQ:PL	0/1:10,3:13:88:88,0,458
3Cen_mapped_Scaffold_31_D1643_D1653_D1791	82458	.	T	A	59.77	.	AC=1;AF=0.500;AN=2;BaseQRankSum=0.577;ClippingRankSum=0.000;DP=12;ExcessHet=3.0103;FS=0.000;MLEAC=1;MLEAF=0.500;MQ=31.41;MQRankSum=-0.850;QD=4.98;ReadPosRankSum=-2.467;SOR=0.941	GT:AD:DP:GQ:PL	0/1:9,3:12:88:88,0,458
3Cen_mapped_Scaffold_31_D1643_D1653_D1791	82661	.	C	A	40.77	.	AC=1;AF=0.500;AN=2;BaseQRankSum=-0.366;ClippingRankSum=0.000;DP=7;ExcessHet=3.0103;FS=2.808;MLEAC=1;MLEAF=0.500;MQ=32.17;MQRankSum=-1.981;QD=5.82;ReadPosRankSum=0.000;SOR=1.802	GT:AD:DP:GQ:PL	0/1:5,2:7:69:69,0,204
3Cen_mapped_Scaffold_31_D1643_D1653_D1791	82668	.	A	T	82.77	.	AC=1;AF=0.500;AN=2;BaseQRankSum=-0.854;ClippingRankSum=0.000;DP=8;ExcessHet=3.0103;FS=3.332;MLEAC=1;MLEAF=0.500;MQ=31.68;MQRankSum=-2.369;QD=10.35;ReadPosRankSum=-0.414;SOR=2.303	GT:AD:DP:GQ:PL	0/1:5,3:8:99:111,0,201
3Cen_mapped_Scaffold_31_D1643_D1653_D1791	82682	.	G	A	85.77	.	AC=1;AF=0.500;AN=2;BaseQRankSum=0.328;ClippingRankSum=0.000;DP=7;ExcessHet=3.0103;FS=3.680;MLEAC=1;MLEAF=0.500;MQ=31.18;MQRankSum=-2.189;QD=12.25;ReadPosRankSum=-0.328;SOR=2.833	GT:AD:DP:GQ:PL	0/1:4,3:7:99:114,0,159
3Cen_mapped_Scaffold_31_D1643_D1653_D1791	82683	.	T	C	85.77	.	AC=1;AF=0.500;AN=2;BaseQRankSum=0.842;ClippingRankSum=0.000;DP=7;ExcessHet=3.0103;FS=3.680;MLEAC=1;MLEAF=0.500;MQ=31.18;MQRankSum=-2.189;QD=12.25;ReadPosRankSum=-0.328;SOR=2.833	GT:AD:DP:GQ:PL	0/1:4,3:7:99:114,0,159
3Cen_mapped_Scaffold_31_D1643_D1653_D1791	82693	.	A	C	85.77	.	AC=1;AF=0.500;AN=2;BaseQRankSum=-0.291;ClippingRankSum=0.000;DP=7;ExcessHet=3.0103;FS=3.680;MLEAC=1;MLEAF=0.500;MQ=31.18;MQRankSum=-2.189;QD=12.25;ReadPosRankSum=0.000;SOR=2.833	GT:AD:DP:GQ:PL	0/1:4,3:7:99:114,0,159
3Cen_mapped_Scaffold_31_D1643_D1653_D1791	82709	.	A	G	85.77	.	AC=1;AF=0.500;AN=2;BaseQRankSum=-0.484;ClippingRankSum=0.000;DP=7;ExcessHet=3.0103;FS=3.680;MLEAC=1;MLEAF=0.500;MQ=31.18;MQRankSum=-2.189;QD=12.25;ReadPosRankSum=0.328;SOR=2.833	GT:AD:DP:GQ:PL	0/1:4,3:7:99:114,0,159
3Cen_mapped_Scaffold_31_D1643_D1653_D1791	82711	.	T	A	85.77	.	AC=1;AF=0.500;AN=2;BaseQRankSum=-1.068;ClippingRankSum=0.000;DP=7;ExcessHet=3.0103;FS=3.680;MLEAC=1;MLEAF=0.500;MQ=31.18;MQRankSum=-2.189;QD=12.25;ReadPosRankSum=0.328;SOR=2.833	GT:AD:DP:GQ:PL	0/1:4,3:7:99:114,0,159
3Cen_mapped_Scaffold_31_D1643_D1653_D1791	82725	.	A	T	43.77	.	AC=1;AF=0.500;AN=2;BaseQRankSum=0.253;ClippingRankSum=0.000;DP=6;ExcessHet=3.0103;FS=3.979;MLEAC=1;MLEAF=0.500;MQ=31.44;MQRankSum=-1.834;QD=7.29;ReadPosRankSum=1.282;SOR=2.225	GT:AD:DP:GQ:PL	0/1:4,2:6:72:72,0,266
3Cen_mapped_Scaffold_31_D1643_D1653_D1791	82728	.	G	T	43.77	.	AC=1;AF=0.500;AN=2;BaseQRankSum=0.431;ClippingRankSum=0.000;DP=6;ExcessHet=3.0103;FS=3.979;MLEAC=1;MLEAF=0.500;MQ=31.44;MQRankSum=-1.834;QD=7.29;ReadPosRankSum=1.282;SOR=2.225	GT:AD:DP:GQ:PL	0/1:4,2:6:72:72,0,266
3Cen_mapped_Scaffold_31_D1643_D1653_D1791	82734	.	CCGAA	C	34.73	.	AC=1;AF=0.500;AN=2;BaseQRankSum=-0.253;ClippingRankSum=0.000;DP=5;ExcessHet=3.0103;FS=3.979;MLEAC=1;MLEAF=0.500;MQ=31.53;MQRankSum=-1.645;QD=6.95;ReadPosRankSum=1.036;SOR=2.245	GT:AD:DP:GQ:PL	0/1:3,2:5:72:72,0,266
3Cen_mapped_Scaffold_31_D1643_D1653_D1791	82758	.	C	T	46.77	.	AC=1;AF=0.500;AN=2;BaseQRankSum=1.036;ClippingRankSum=0.000;DP=5;ExcessHet=3.0103;FS=3.979;MLEAC=1;MLEAF=0.500;MQ=31.12;MQRankSum=-1.645;QD=9.35;ReadPosRankSum=0.000;SOR=2.245	GT:AD:DP:GQ:PL	0/1:3,2:5:75:75,0,206
3Cen_mapped_Scaffold_31_D1643_D1653_D1791	86945	.	C	T	62.74	.	AC=2;AF=1.00;AN=2;DP=2;ExcessHet=3.0103;FS=0.000;MLEAC=2;MLEAF=1.00;MQ=23.02;QD=31.37;SOR=2.303	GT:AD:DP:GQ:PL	1/1:0,2:2:6:90,6,0
3Cen_mapped_Scaffold_31_D1643_D1653_D1791	86952	.	G	A	62.74	.	AC=2;AF=1.00;AN=2;DP=2;ExcessHet=3.0103;FS=0.000;MLEAC=2;MLEAF=1.00;MQ=23.02;QD=31.37;SOR=2.303	GT:AD:DP:GQ:PL	1/1:0,2:2:6:90,6,0
3Cen_mapped_Scaffold_31_D1643_D1653_D1791	86953	.	C	A	62.74	.	AC=2;AF=1.00;AN=2;DP=2;ExcessHet=3.0103;FS=0.000;MLEAC=2;MLEAF=1.00;MQ=23.02;QD=31.37;SOR=2.303	GT:AD:DP:GQ:PL	1/1:0,2:2:6:90,6,0
3Cen_mapped_Scaffold_41_D1641	2626	.	T	C	136.77	.	AC=1;AF=0.500;AN=2;BaseQRankSum=-0.524;ClippingRankSum=0.000;DP=6;ExcessHet=3.0103;FS=0.000;MLEAC=1;MLEAF=0.500;MQ=33.67;MQRankSum=-1.282;QD=27.35;ReadPosRankSum=0.000;SOR=1.981	GT:AD:DP:GQ:PL	0/1:1,4:5:70:165,0,70
3Cen_mapped_Scaffold_41_D1641	2630	.	G	C	136.77	.	AC=1;AF=0.500;AN=2;BaseQRankSum=-0.842;ClippingRankSum=0.000;DP=6;ExcessHet=3.0103;FS=0.000;MLEAC=1;MLEAF=0.500;MQ=33.67;MQRankSum=-1.282;QD=27.35;ReadPosRankSum=0.000;SOR=1.981	GT:AD:DP:GQ:PL	0/1:1,4:5:70:165,0,70
3Cen_mapped_Scaffold_41_D1641	2633	.	T	C	136.77	.	AC=1;AF=0.500;AN=2;BaseQRankSum=0.253;ClippingRankSum=0.000;DP=6;ExcessHet=3.0103;FS=0.000;MLEAC=1;MLEAF=0.500;MQ=33.67;MQRankSum=-1.282;QD=27.35;ReadPosRankSum=-0.253;SOR=1.981	GT:AD:DP:GQ:PL	0/1:1,4:5:70:165,0,70
3Cen_mapped_Scaffold_41_D1641	2649	.	A	G	136.77	.	AC=1;AF=0.500;AN=2;BaseQRankSum=0.000;ClippingRankSum=0.000;DP=6;ExcessHet=3.0103;FS=0.000;MLEAC=1;MLEAF=0.500;MQ=33.67;MQRankSum=-1.282;QD=27.35;ReadPosRankSum=-0.253;SOR=1.981	GT:AD:DP:GQ:PL	0/1:1,4:5:87:165,0,87
3Cen_mapped_Scaffold_41_D1641	2651	.	A	T	136.77	.	AC=1;AF=0.500;AN=2;BaseQRankSum=-0.842;ClippingRankSum=0.000;DP=6;ExcessHet=3.0103;FS=0.000;MLEAC=1;MLEAF=0.500;MQ=33.67;MQRankSum=-1.282;QD=27.35;ReadPosRankSum=-0.253;SOR=1.981	GT:AD:DP:GQ:PL	0/1:1,4:5:87:165,0,87
3Cen_mapped_Scaffold_41_D1641	2653	.	A	G	136.77	.	AC=1;AF=0.500;AN=2;BaseQRankSum=-0.842;ClippingRankSum=0.000;DP=6;ExcessHet=3.0103;FS=0.000;MLEAC=1;MLEAF=0.500;MQ=33.67;MQRankSum=-1.282;QD=27.35;ReadPosRankSum=-0.253;SOR=1.981	GT:AD:DP:GQ:PL	0/1:1,4:5:87:165,0,87
3Cen_mapped_Scaffold_41_D1641	2656	.	C	T	136.77	.	AC=1;AF=0.500;AN=2;BaseQRankSum=-0.524;ClippingRankSum=0.000;DP=6;ExcessHet=3.0103;FS=0.000;MLEAC=1;MLEAF=0.500;MQ=33.67;MQRankSum=-1.282;QD=27.35;ReadPosRankSum=-0.253;SOR=1.981	GT:AD:DP:GQ:PL	0/1:1,4:5:87:165,0,87
3Cen_mapped_Scaffold_41_D1641	2667	.	A	G	94.77	.	AC=1;AF=0.500;AN=2;BaseQRankSum=-0.319;ClippingRankSum=0.000;DP=5;ExcessHet=3.0103;FS=0.000;MLEAC=1;MLEAF=0.500;MQ=33.19;MQRankSum=-1.150;QD=23.69;ReadPosRankSum=0.000;SOR=1.609	GT:AD:DP:GQ:PL	0/1:1,3:4:75:123,0,75
3Cen_mapped_Scaffold_41_D1641	2675	.	G	T	94.77	.	AC=1;AF=0.500;AN=2;BaseQRankSum=0.000;ClippingRankSum=0.000;DP=5;ExcessHet=3.0103;FS=0.000;MLEAC=1;MLEAF=0.500;MQ=33.19;MQRankSum=-1.150;QD=23.69;ReadPosRankSum=-0.674;SOR=1.609	GT:AD:DP:GQ:PL	0/1:1,3:4:75:123,0,75
3Cen_mapped_Scaffold_41_D1641	2684	.	A	G	94.77	.	AC=1;AF=0.500;AN=2;BaseQRankSum=-1.150;ClippingRankSum=0.000;DP=5;ExcessHet=3.0103;FS=0.000;MLEAC=1;MLEAF=0.500;MQ=33.19;MQRankSum=-1.150;QD=23.69;ReadPosRankSum=-0.674;SOR=1.609	GT:AD:DP:GQ:PL	0/1:1,3:4:75:123,0,75
3Cen_mapped_Scaffold_41_D1641	2703	.	T	A	94.77	.	AC=1;AF=0.500;AN=2;BaseQRankSum=0.674;ClippingRankSum=0.000;DP=5;ExcessHet=3.0103;FS=0.000;MLEAC=1;MLEAF=0.500;MQ=33.19;MQRankSum=-1.150;QD=23.69;ReadPosRankSum=-0.674;SOR=1.609	GT:AD:DP:GQ:PL	0/1:1,3:4:74:123,0,74
3Cen_mapped_Scaffold_41_D1641	2708	.	A	T	94.77	.	AC=1;AF=0.500;AN=2;BaseQRankSum=-1.150;ClippingRankSum=0.000;DP=5;ExcessHet=3.0103;FS=0.000;MLEAC=1;MLEAF=0.500;MQ=33.19;MQRankSum=-1.150;QD=23.69;ReadPosRankSum=-0.674;SOR=1.609	GT:AD:DP:GQ:PL	0/1:1,3:4:74:123,0,74
3Cen_mapped_Scaffold_41_D1641	2714	.	G	A	94.77	.	AC=1;AF=0.500;AN=2;BaseQRankSum=1.150;ClippingRankSum=0.000;DP=5;ExcessHet=3.0103;FS=0.000;MLEAC=1;MLEAF=0.500;MQ=33.19;MQRankSum=-1.150;QD=23.69;ReadPosRankSum=-0.674;SOR=1.609	GT:AD:DP:GQ:PL	0/1:1,3:4:74:123,0,74
3Cen_mapped_Scaffold_41_D1641	2726	.	A	G	94.77	.	AC=1;AF=0.500;AN=2;BaseQRankSum=0.000;ClippingRankSum=0.000;DP=5;ExcessHet=3.0103;FS=0.000;MLEAC=1;MLEAF=0.500;MQ=33.19;MQRankSum=-1.150;QD=23.69;ReadPosRankSum=-0.674;SOR=1.609	GT:AD:DP:GQ:PL	0/1:1,3:4:45:123,0,45
3Cen_mapped_Scaffold_41_D1641	2727	.	T	G	94.77	.	AC=1;AF=0.500;AN=2;BaseQRankSum=0.319;ClippingRankSum=0.000;DP=5;ExcessHet=3.0103;FS=0.000;MLEAC=1;MLEAF=0.500;MQ=33.19;MQRankSum=-1.150;QD=23.69;ReadPosRankSum=-0.674;SOR=1.609	GT:AD:DP:GQ:PL	0/1:1,3:4:45:123,0,45
3Cen_mapped_Scaffold_41_D1641	10339	.	A	C	36.28	.	AC=2;AF=1.00;AN=2;DP=3;ExcessHet=3.0103;FS=0.000;MLEAC=2;MLEAF=1.00;MQ=36.41;QD=12.09;SOR=2.833	GT:AD:DP:GQ:PL	1/1:0,3:3:9:64,9,0
3Cen_mapped_Scaffold_41_D1641	13238	.	A	ATAGAAC	79.73	.	AC=1;AF=0.500;AN=2;BaseQRankSum=0.842;ClippingRankSum=0.000;DP=6;ExcessHet=3.0103;FS=0.000;MLEAC=1;MLEAF=0.500;MQ=29.45;MQRankSum=-1.645;QD=15.95;ReadPosRankSum=-1.645;SOR=1.609	GT:AD:DP:GQ:PL	0/1:3,2:5:99:117,0,220
3Cen_mapped_Scaffold_41_D1641	13336	.	C	A	63.77	.	AC=1;AF=0.500;AN=2;BaseQRankSum=0.444;ClippingRankSum=0.000;DP=8;ExcessHet=3.0103;FS=0.000;MLEAC=1;MLEAF=0.500;MQ=34.78;MQRankSum=-0.444;QD=7.97;ReadPosRankSum=0.545;SOR=0.693	GT:AD:DP:GQ:PL	0/1:4,4:8:91:92,0,91
3Cen_mapped_Scaffold_41_D1641	13361	.	T	A	102.77	.	AC=1;AF=0.500;AN=2;BaseQRankSum=1.611;ClippingRankSum=0.000;DP=8;ExcessHet=3.0103;FS=4.260;MLEAC=1;MLEAF=0.500;MQ=38.41;MQRankSum=0.566;QD=12.85;ReadPosRankSum=-1.611;SOR=2.833	GT:AD:DP:GQ:PL	0/1:3,5:8:61:131,0,61
3Cen_mapped_Scaffold_41_D1641	13462	.	C	T	103.77	.	AC=1;AF=0.500;AN=2;BaseQRankSum=-0.031;ClippingRankSum=0.000;DP=28;ExcessHet=3.0103;FS=0.000;MLEAC=1;MLEAF=0.500;MQ=41.73;MQRankSum=1.444;QD=3.71;ReadPosRankSum=-2.156;SOR=0.693	GT:AD:DP:GQ:PL	0/1:22,6:28:99:132,0,582
3Cen_mapped_Scaffold_41_D1641	13482	.	C	T	109.77	.	AC=1;AF=0.500;AN=2;BaseQRankSum=-2.209;ClippingRankSum=0.000;DP=30;ExcessHet=3.0103;FS=0.000;MLEAC=1;MLEAF=0.500;MQ=41.30;MQRankSum=1.799;QD=3.66;ReadPosRankSum=-0.640;SOR=0.784	GT:AD:DP:GQ:PL	0/1:23,7:30:99:138,0,568
3Cen_mapped_Scaffold_41_D1641	13606	.	G	A	54.77	.	AC=1;AF=0.500;AN=2;BaseQRankSum=-1.337;ClippingRankSum=0.000;DP=29;ExcessHet=3.0103;FS=0.000;MLEAC=1;MLEAF=0.500;MQ=39.38;MQRankSum=0.137;QD=1.89;ReadPosRankSum=-1.564;SOR=0.315	GT:AD:DP:GQ:PL	0/1:23,6:29:83:83,0,626
3Cen_mapped_Scaffold_41_D1641	13631	.	A	G	942.77	.	AC=1;AF=0.500;AN=2;BaseQRankSum=-0.889;ClippingRankSum=0.000;DP=27;ExcessHet=3.0103;FS=25.453;MLEAC=1;MLEAF=0.500;MQ=37.90;MQRankSum=-0.281;QD=34.92;ReadPosRankSum=-0.267;SOR=6.516	GT:AD:DP:GQ:PL	0/1:2,25:27:51:971,0,51
3Cen_mapped_Scaffold_41_D1641	13649	.	C	CA	829.73	.	AC=1;AF=0.500;AN=2;BaseQRankSum=-1.277;ClippingRankSum=0.000;DP=26;ExcessHet=3.0103;FS=34.959;MLEAC=1;MLEAF=0.500;MQ=36.84;MQRankSum=0.395;QD=31.91;ReadPosRankSum=-4.252;SOR=3.795	GT:AD:DP:GQ:PL	0/1:5,21:26:99:867,0,147
3Cen_mapped_Scaffold_41_D1641	13651	.	G	GGCAAGGATCAAAAAGTTCAAGAAATCAAGAAACTGCTGGAAAAAAATGAACACAAGTTGTTCGAAATGAGAAACGGAATAATTTATAGAAAATGTAACGAC	884.73	.	AC=1;AF=0.500;AN=2;BaseQRankSum=-1.779;ClippingRankSum=0.000;DP=26;ExcessHet=3.0103;FS=28.682;MLEAC=1;MLEAF=0.500;MQ=36.84;MQRankSum=-0.044;QD=34.03;ReadPosRankSum=-3.695;SOR=3.082	GT:AD:DP:GQ:PL	0/1:5,21:26:99:922,0,141
3Cen_mapped_Scaffold_41_D1641	13686	.	G	A	240.77	.	AC=1;AF=0.500;AN=2;BaseQRankSum=2.160;ClippingRankSum=0.000;DP=16;ExcessHet=3.0103;FS=0.000;MLEAC=1;MLEAF=0.500;MQ=39.64;MQRankSum=1.761;QD=15.05;ReadPosRankSum=-1.927;SOR=1.609	GT:AD:DP:GQ:PL	0/1:5,11:16:93:269,0,93
3Cen_mapped_Scaffold_41_D1641	13714	.	T	C	35.77	.	AC=1;AF=0.500;AN=2;BaseQRankSum=0.798;ClippingRankSum=0.000;DP=17;ExcessHet=3.0103;FS=0.000;MLEAC=1;MLEAF=0.500;MQ=41.45;MQRankSum=0.902;QD=2.10;ReadPosRankSum=-2.918;SOR=0.035	GT:AD:DP:GQ:PL	0/1:15,2:17:64:64,0,612
3Cen_mapped_Scaffold_41_D1641	13837	.	C	T	245.77	.	AC=1;AF=0.500;AN=2;BaseQRankSum=-1.014;ClippingRankSum=0.000;DP=25;ExcessHet=3.0103;FS=0.000;MLEAC=1;MLEAF=0.500;MQ=41.27;MQRankSum=-0.032;QD=9.83;ReadPosRankSum=0.082;SOR=0.622	GT:AD:DP:GQ:PL	0/1:13,12:25:99:274,0,409
3Cen_mapped_Scaffold_41_D1641	13838	.	C	T	31.77	.	AC=1;AF=0.500;AN=2;BaseQRankSum=1.760;ClippingRankSum=0.000;DP=25;ExcessHet=3.0103;FS=0.000;MLEAC=1;MLEAF=0.500;MQ=41.27;MQRankSum=-1.754;QD=1.27;ReadPosRankSum=-0.502;SOR=0.030	GT:AD:DP:GQ:PL	0/1:22,3:25:60:60,0,915
3Cen_mapped_Scaffold_41_D1641	13841	.	A	T	31.77	.	AC=1;AF=0.500;AN=2;BaseQRankSum=-0.138;ClippingRankSum=0.000;DP=24;ExcessHet=3.0103;FS=0.000;MLEAC=1;MLEAF=0.500;MQ=41.15;MQRankSum=-1.709;QD=1.32;ReadPosRankSum=-0.656;SOR=0.033	GT:AD:DP:GQ:PL	0/1:21,3:24:60:60,0,915
3Cen_mapped_Scaffold_41_D1641	13843	.	G	A	76.77	.	AC=1;AF=0.500;AN=2;BaseQRankSum=2.155;ClippingRankSum=0.000;DP=25;ExcessHet=3.0103;FS=0.000;MLEAC=1;MLEAF=0.500;MQ=41.27;MQRankSum=-0.605;QD=3.07;ReadPosRankSum=0.630;SOR=0.050	GT:AD:DP:GQ:PL	0/1:21,4:25:99:105,0,870
3Cen_mapped_Scaffold_41_D1641	13852	.	G	T	73.77	.	AC=1;AF=0.500;AN=2;BaseQRankSum=1.541;ClippingRankSum=0.000;DP=26;ExcessHet=3.0103;FS=0.000;MLEAC=1;MLEAF=0.500;MQ=41.30;MQRankSum=-0.569;QD=2.84;ReadPosRankSum=0.427;SOR=0.046	GT:AD:DP:GQ:PL	0/1:22,4:26:99:102,0,896
3Cen_mapped_Scaffold_41_D1641	13916	.	T	TACGGCC	31.73	.	AC=1;AF=0.500;AN=2;BaseQRankSum=-0.164;ClippingRankSum=0.000;DP=22;ExcessHet=3.0103;FS=0.000;MLEAC=1;MLEAF=0.500;MQ=39.59;MQRankSum=-0.928;QD=1.51;ReadPosRankSum=-0.402;SOR=0.043	GT:AD:DP:GQ:PL	0/1:18,3:21:69:69,0,789
3Cen_mapped_Scaffold_41_D1641	14055	.	CATACAGCAAGCCTAAATGCATCATTTCAGAT	C	34.73	.	AC=1;AF=0.500;AN=2;BaseQRankSum=-0.967;ClippingRankSum=0.000;DP=6;ExcessHet=3.0103;FS=0.000;MLEAC=1;MLEAF=0.500;MQ=34.17;MQRankSum=-0.842;QD=5.79;ReadPosRankSum=1.645;SOR=1.179	GT:AD:DP:GQ:PL	0/1:4,2:6:72:72,0,539
3Cen_mapped_Scaffold_41_D1641	14852	.	A	G	66.28	.	AC=2;AF=1.00;AN=2;DP=3;ExcessHet=3.0103;FS=0.000;MLEAC=2;MLEAF=1.00;MQ=39.16;QD=22.09;SOR=1.179	GT:AD:DP:GQ:PL	1/1:0,3:3:9:94,9,0
3Cen_mapped_Scaffold_41_D1641	14890	.	G	GAGTTGTGGTAGTATGAACACTCATAAGGCCCACGGTACCATGTAGTAGCATAGTCTT	43.73	.	AC=1;AF=0.500;AN=2;BaseQRankSum=0.967;ClippingRankSum=0.000;DP=3;ExcessHet=3.0103;FS=4.771;MLEAC=1;MLEAF=0.500;MQ=39.16;MQRankSum=0.000;QD=14.58;ReadPosRankSum=-0.967;SOR=2.225	GT:AD:DP:GQ:PL	0/1:1,2:3:36:81,0,36
Unmapped_Scaffold_4_D1555_D1692	12352	.	A	G	76.77	.	AC=1;AF=0.500;AN=2;BaseQRankSum=-1.132;ClippingRankSum=0.000;DP=18;ExcessHet=3.0103;FS=14.236;MLEAC=1;MLEAF=0.500;MQ=33.06;MQRankSum=2.222;QD=4.26;ReadPosRankSum=0.072;SOR=3.903	GT:AD:DP:GQ:PL	0/1:12,6:18:99:105,0,293
Unmapped_Scaffold_4_D1555_D1692	12759	.	T	A	80.03	.	AC=2;AF=1.00;AN=2;DP=4;ExcessHet=3.0103;FS=0.000;MLEAC=2;MLEAF=1.00;MQ=28.23;QD=20.01;SOR=3.258	GT:AD:DP:GQ:PL	1/1:0,4:4:12:108,12,0
Unmapped_Scaffold_4_D1555_D1692	15342	.	A	T	81.03	.	AC=2;AF=1.00;AN=2;DP=4;ExcessHet=3.0103;FS=0.000;MLEAC=2;MLEAF=1.00;MQ=29.34;QD=20.26;SOR=3.258	GT:AD:DP:GQ:PL	1/1:0,4:4:12:109,12,0
Unmapped_Scaffold_4_D1555_D1692	16975	.	T	A	172.80	.	AC=2;AF=1.00;AN=2;DP=7;ExcessHet=3.0103;FS=0.000;MLEAC=2;MLEAF=1.00;MQ=44.00;QD=24.69;SOR=1.609	GT:AD:DP:GQ:PL	1/1:0,7:7:21:201,21,0
Unmapped_Scaffold_4_D1555_D1692	17079	.	T	G	201.78	.	AC=2;AF=1.00;AN=2;DP=9;ExcessHet=3.0103;FS=0.000;MLEAC=2;MLEAF=1.00;MQ=40.10;QD=22.42;SOR=3.056	GT:AD:DP:GQ:PL	1/1:0,9:9:27:230,27,0
Unmapped_Scaffold_4_D1555_D1692	17119	.	T	A	331.78	.	AC=2;AF=1.00;AN=2;DP=8;ExcessHet=3.0103;FS=0.000;MLEAC=2;MLEAF=1.00;MQ=39.59;QD=26.26;SOR=2.833	GT:AD:DP:GQ:PL	1/1:0,8:8:24:360,24,0
Unmapped_Scaffold_4_D1555_D1692	17127	.	G	T	331.78	.	AC=2;AF=1.00;AN=2;DP=8;ExcessHet=3.0103;FS=0.000;MLEAC=2;MLEAF=1.00;MQ=39.59;QD=35.92;SOR=2.833	GT:AD:DP:GQ:PL	1/1:0,8:8:24:360,24,0
Unmapped_Scaffold_4_D1555_D1692	17664	.	A	T	165.80	.	AC=2;AF=1.00;AN=2;DP=7;ExcessHet=3.0103;FS=0.000;MLEAC=2;MLEAF=1.00;MQ=30.72;QD=23.69;SOR=1.609	GT:AD:DP:GQ:PL	1/1:0,7:7:21:194,21,0
Unmapped_Scaffold_4_D1555_D1692	18001	.	T	TA	108.27	.	AC=2;AF=1.00;AN=2;BaseQRankSum=0.000;ClippingRankSum=0.000;DP=10;ExcessHet=3.0103;FS=0.000;MLEAC=2;MLEAF=1.00;MQ=26.82;MQRankSum=0.000;QD=13.53;ReadPosRankSum=0.157;SOR=0.330	GT:AD:DP:GQ:PL	1/1:1,7:8:1:143,1,0
Unmapped_Scaffold_4_D1555_D1692	18119	.	A	AG	277.77	.	AC=2;AF=1.00;AN=2;DP=7;ExcessHet=3.0103;FS=0.000;MLEAC=2;MLEAF=1.00;MQ=29.87;QD=29.81;SOR=1.609	GT:AD:DP:GQ:PL	1/1:0,7:7:21:315,21,0
Unmapped_Scaffold_4_D1555_D1692	18130	.	G	GT	277.77	.	AC=2;AF=1.00;AN=2;DP=7;ExcessHet=3.0103;FS=0.000;MLEAC=2;MLEAF=1.00;MQ=29.87;QD=30.62;SOR=1.609	GT:AD:DP:GQ:PL	1/1:0,7:7:21:315,21,0
Unmapped_Scaffold_4_D1555_D1692	18137	.	C	CA	277.77	.	AC=2;AF=1.00;AN=2;DP=7;ExcessHet=3.0103;FS=0.000;MLEAC=2;MLEAF=1.00;MQ=29.87;QD=31.50;SOR=1.609	GT:AD:DP:GQ:PL	1/1:0,7:7:21:315,21,0
Unmapped_Scaffold_4_D1555_D1692	18146	.	A	AG	98.25	.	AC=2;AF=1.00;AN=2;DP=3;ExcessHet=3.0103;FS=0.000;MLEAC=2;MLEAF=1.00;MQ=28.49;QD=32.75;SOR=1.179	GT:AD:DP:GQ:PL	1/1:0,3:3:9:135,9,0
Unmapped_Scaffold_4_D1555_D1692	18150	.	A	AT	98.25	.	AC=2;AF=1.00;AN=2;DP=3;ExcessHet=3.0103;FS=0.000;MLEAC=2;MLEAF=1.00;MQ=28.49;QD=32.75;SOR=1.179	GT:AD:DP:GQ:PL	1/1:0,3:3:9:135,9,0
Unmapped_Scaffold_4_D1555_D1692	18157	.	G	GA	143	.	AC=2;AF=1.00;AN=2;DP=4;ExcessHet=3.0103;FS=0.000;MLEAC=2;MLEAF=1.00;MQ=33.06;QD=30.36;SOR=0.693	GT:AD:DP:GQ:PL	1/1:0,4:4:12:180,12,0
Unmapped_Scaffold_4_D1555_D1692	18159	.	A	G	152.03	.	AC=2;AF=1.00;AN=2;DP=4;ExcessHet=3.0103;FS=0.000;MLEAC=2;MLEAF=1.00;MQ=33.06;QD=29.61;SOR=0.693	GT:AD:DP:GQ:PL	1/1:0,4:4:12:180,12,0
Unmapped_Scaffold_4_D1555_D1692	18164	.	C	CT	143	.	AC=2;AF=1.00;AN=2;DP=4;ExcessHet=3.0103;FS=0.000;MLEAC=2;MLEAF=1.00;MQ=33.06;QD=28.79;SOR=0.693	GT:AD:DP:GQ:PL	1/1:0,4:4:12:180,12,0
Unmapped_Scaffold_4_D1555_D1692	18169	.	T	TA	187.87	.	AC=2;AF=1.00;AN=2;DP=4;ExcessHet=3.0103;FS=0.000;MLEAC=2;MLEAF=1.00;MQ=33.06;QD=32.62;SOR=0.693	GT:AD:DP:GQ:PL	1/1:0,4:4:15:225,15,0
Unmapped_Scaffold_4_D1555_D1692	18180	.	C	CA	187.87	.	AC=2;AF=1.00;AN=2;DP=5;ExcessHet=3.0103;FS=0.000;MLEAC=2;MLEAF=1.00;MQ=31.02;QD=26.83;SOR=1.022	GT:AD:DP:GQ:PL	1/1:0,5:5:15:225,15,0
Unmapped_Scaffold_4_D1555_D1692	18182	.	T	TC	187.87	.	AC=2;AF=1.00;AN=2;DP=5;ExcessHet=3.0103;FS=0.000;MLEAC=2;MLEAF=1.00;MQ=31.02;QD=32.81;SOR=1.022	GT:AD:DP:GQ:PL	1/1:0,5:5:15:225,15,0
Unmapped_Scaffold_4_D1555_D1692	18295	.	G	T	113.90	.	AC=2;AF=1.00;AN=2;DP=5;ExcessHet=3.0103;FS=0.000;MLEAC=2;MLEAF=1.00;MQ=29.16;QD=22.78;SOR=1.022	GT:AD:DP:GQ:PL	1/1:0,5:5:15:142,15,0
Unmapped_Scaffold_4_D1555_D1692	20111	.	T	C	119.77	.	AC=1;AF=0.500;AN=2;BaseQRankSum=-0.311;ClippingRankSum=0.000;DP=20;ExcessHet=3.0103;FS=23.955;MLEAC=1;MLEAF=0.500;MQ=38.95;MQRankSum=-1.742;QD=6.65;ReadPosRankSum=0.918;SOR=4.162	GT:AD:DP:GQ:PL	0/1:11,7:18:99:148,0,245
Unmapped_Scaffold_4_D1555_D1692	20167	.	C	G	130.77	.	AC=1;AF=0.500;AN=2;BaseQRankSum=-0.946;ClippingRankSum=0.000;DP=17;ExcessHet=3.0103;FS=8.796;MLEAC=1;MLEAF=0.500;MQ=39.85;MQRankSum=-2.193;QD=8.17;ReadPosRankSum=-0.341;SOR=1.728	GT:AD:DP:GQ:PL	0/1:8,8:16:99:159,0,164
Unmapped_Scaffold_4_D1555_D1692	20182	.	G	A	277.77	.	AC=1;AF=0.500;AN=2;BaseQRankSum=-1.377;ClippingRankSum=0.000;DP=18;ExcessHet=3.0103;FS=12.465;MLEAC=1;MLEAF=0.500;MQ=39.80;MQRankSum=-1.966;QD=16.34;ReadPosRankSum=0.928;SOR=1.720	GT:AD:DP:GQ:PL	0/1:9,8:17:99:306,0,457
Unmapped_Scaffold_4_D1555_D1692	20187	.	G	A	271.77	.	AC=1;AF=0.500;AN=2;BaseQRankSum=-1.919;ClippingRankSum=0.000;DP=21;ExcessHet=3.0103;FS=17.129;MLEAC=1;MLEAF=0.500;MQ=39.31;MQRankSum=-1.531;QD=13.59;ReadPosRankSum=1.733;SOR=1.708	GT:AD:DP:GQ:PL	0/1:12,8:20:99:300,0,526
Unmapped_Scaffold_4_D1555_D1692	20198	.	A	T	248.77	.	AC=1;AF=0.500;AN=2;BaseQRankSum=0.103;ClippingRankSum=0.000;DP=22;ExcessHet=3.0103;FS=19.393;MLEAC=1;MLEAF=0.500;MQ=37.01;MQRankSum=-2.630;QD=11.31;ReadPosRankSum=-0.458;SOR=1.188	GT:AD:DP:GQ:PL	0/1:10,12:22:99:277,0,226
Unmapped_Scaffold_4_D1555_D1692	20241	.	C	T	174.77	.	AC=1;AF=0.500;AN=2;BaseQRankSum=-0.991;ClippingRankSum=0.000;DP=14;ExcessHet=3.0103;FS=5.569;MLEAC=1;MLEAF=0.500;MQ=37.09;MQRankSum=-1.879;QD=12.48;ReadPosRankSum=0.349;SOR=1.086	GT:AD:DP:GQ:PL	0/1:8,6:14:99:203,0,318
Unmapped_Scaffold_4_D1555_D1692	20255	.	G	T	147.77	.	AC=1;AF=0.500;AN=2;BaseQRankSum=-0.142;ClippingRankSum=0.000;DP=13;ExcessHet=3.0103;FS=5.332;MLEAC=1;MLEAF=0.500;MQ=36.68;MQRankSum=-2.281;QD=11.37;ReadPosRankSum=0.296;SOR=0.674	GT:AD:DP:GQ:PL	0/1:8,5:13:99:176,0,321
Unmapped_Scaffold_4_D1555_D1692	20288	.	T	C	104.77	.	AC=1;AF=0.500;AN=2;BaseQRankSum=-1.412;ClippingRankSum=0.000;DP=12;ExcessHet=3.0103;FS=6.532;MLEAC=1;MLEAF=0.500;MQ=36.49;MQRankSum=-2.219;QD=8.73;ReadPosRankSum=-1.030;SOR=0.620	GT:AD:DP:GQ:PL	0/1:7,5:12:99:133,0,290
Unmapped_Scaffold_4_D1555_D1692	20308	.	T	A	121.77	.	AC=1;AF=0.500;AN=2;BaseQRankSum=-0.392;ClippingRankSum=0.000;DP=10;ExcessHet=3.0103;FS=3.010;MLEAC=1;MLEAF=0.500;MQ=37.56;MQRankSum=-2.823;QD=12.18;ReadPosRankSum=-1.483;SOR=0.105	GT:AD:DP:GQ:PL	0/1:6,4:10:99:150,0,240
Unmapped_Scaffold_4_D1555_D1692	20313	.	TA	T	112.73	.	AC=1;AF=0.500;AN=2;BaseQRankSum=1.180;ClippingRankSum=0.000;DP=10;ExcessHet=3.0103;FS=3.010;MLEAC=1;MLEAF=0.500;MQ=37.56;MQRankSum=-2.823;QD=11.27;ReadPosRankSum=-1.834;SOR=0.105	GT:AD:DP:GQ:PL	0/1:6,4:10:99:150,0,240
Unmapped_Scaffold_4_D1555_D1692	20334	.	C	CATTTAGATGATTG	112.73	.	AC=1;AF=0.500;AN=2;BaseQRankSum=-0.180;ClippingRankSum=0.000;DP=10;ExcessHet=3.0103;FS=0.000;MLEAC=1;MLEAF=0.500;MQ=37.07;MQRankSum=-2.189;QD=11.27;ReadPosRankSum=-0.825;SOR=0.307	GT:AD:DP:GQ:PL	0/1:6,4:10:99:150,0,240
Unmapped_Scaffold_4_D1555_D1692	20340	.	A	AACAATTTAAAATACATT	31.73	.	AC=1;AF=0.500;AN=2;BaseQRankSum=0.712;ClippingRankSum=0.000;DP=7;ExcessHet=3.0103;FS=2.808;MLEAC=1;MLEAF=0.500;MQ=39.92;MQRankSum=-1.068;QD=4.53;ReadPosRankSum=0.366;SOR=1.802	GT:AD:DP:GQ:PL	0/1:5,2:7:69:69,0,204
Unmapped_Scaffold_4_D1555_D1692	20370	.	C	T	208.77	.	AC=1;AF=0.500;AN=2;BaseQRankSum=1.290;ClippingRankSum=0.000;DP=11;ExcessHet=3.0103;FS=7.404;MLEAC=1;MLEAF=0.500;MQ=37.53;MQRankSum=-0.175;QD=18.98;ReadPosRankSum=-1.637;SOR=3.352	GT:AD:DP:GQ:PL	0/1:5,6:11:99:237,0,272
Unmapped_Scaffold_4_D1555_D1692	20372	.	G	C	208.77	.	AC=1;AF=0.500;AN=2;BaseQRankSum=-0.205;ClippingRankSum=0.000;DP=11;ExcessHet=3.0103;FS=7.404;MLEAC=1;MLEAF=0.500;MQ=37.53;MQRankSum=-0.175;QD=18.98;ReadPosRankSum=-1.637;SOR=3.352	GT:AD:DP:GQ:PL	0/1:5,6:11:99:237,0,272
Unmapped_Scaffold_4_D1555_D1692	20383	.	T	C	292.77	.	AC=1;AF=0.500;AN=2;BaseQRankSum=-2.000;ClippingRankSum=0.000;DP=12;ExcessHet=3.0103;FS=8.195;MLEAC=1;MLEAF=0.500;MQ=37.92;MQRankSum=-0.090;QD=24.40;ReadPosRankSum=-1.027;SOR=3.611	GT:AD:DP:GQ:PL	0/1:5,7:12:99:321,0,266
Unmapped_Scaffold_4_D1555_D1692	20392	.	C	G	292.77	.	AC=1;AF=0.500;AN=2;BaseQRankSum=1.456;ClippingRankSum=0.000;DP=13;ExcessHet=3.0103;FS=8.921;MLEAC=1;MLEAF=0.500;MQ=36.90;MQRankSum=-0.357;QD=22.52;ReadPosRankSum=-1.142;SOR=3.841	GT:AD:DP:GQ:PL	0/1:5,8:13:99:321,0,266
Unmapped_Scaffold_4_D1555_D1692	20410	.	T	G	289.77	.	AC=1;AF=0.500;AN=2;BaseQRankSum=0.000;ClippingRankSum=0.000;DP=13;ExcessHet=3.0103;FS=14.564;MLEAC=1;MLEAF=0.500;MQ=36.51;MQRankSum=-0.065;QD=22.29;ReadPosRankSum=-0.281;SOR=4.401	GT:AD:DP:GQ:PL	0/1:5,8:13:99:318,0,308
Unmapped_Scaffold_4_D1555_D1692	20415	.	A	AT	241.73	.	AC=1;AF=0.500;AN=2;BaseQRankSum=0.866;ClippingRankSum=0.000;DP=12;ExcessHet=3.0103;FS=13.424;MLEAC=1;MLEAF=0.500;MQ=36.55;MQRankSum=-0.159;QD=20.14;ReadPosRankSum=0.233;SOR=4.168	GT:AD:DP:GQ:PL	0/1:5,7:12:99:279,0,269
Unmapped_Scaffold_4_D1555_D1692	20426	.	G	T	250.77	.	AC=1;AF=0.500;AN=2;BaseQRankSum=-0.913;ClippingRankSum=0.000;DP=12;ExcessHet=3.0103;FS=13.424;MLEAC=1;MLEAF=0.500;MQ=36.55;MQRankSum=-0.159;QD=20.90;ReadPosRankSum=0.864;SOR=4.168	GT:AD:DP:GQ:PL	0/1:5,7:12:99:279,0,269
Unmapped_Scaffold_4_D1555_D1692	20433	.	A	T	208.77	.	AC=1;AF=0.500;AN=2;BaseQRankSum=-1.316;ClippingRankSum=0.000;DP=11;ExcessHet=3.0103;FS=12.175;MLEAC=1;MLEAF=0.500;MQ=36.60;MQRankSum=-0.286;QD=18.98;ReadPosRankSum=1.626;SOR=3.903	GT:AD:DP:GQ:PL	0/1:5,6:11:99:237,0,272
Unmapped_Scaffold_4_D1555_D1692	20464	.	C	T	211.77	.	AC=1;AF=0.500;AN=2;BaseQRankSum=0.204;ClippingRankSum=0.000;DP=10;ExcessHet=3.0103;FS=14.771;MLEAC=1;MLEAF=0.500;MQ=35.77;MQRankSum=0.316;QD=21.18;ReadPosRankSum=0.303;SOR=3.897	GT:AD:DP:GQ:PL	0/1:4,6:10:99:240,0,185
Unmapped_Scaffold_4_D1555_D1692	20473	.	G	A	214.77	.	AC=1;AF=0.500;AN=2;BaseQRankSum=-1.559;ClippingRankSum=0.000;DP=9;ExcessHet=3.0103;FS=10.792;MLEAC=1;MLEAF=0.500;MQ=35.96;MQRankSum=0.120;QD=23.86;ReadPosRankSum=-0.480;SOR=3.901	GT:AD:DP:GQ:PL	0/1:3,6:9:99:243,0,157
Unmapped_Scaffold_4_D1555_D1692	20474	.	G	A	214.77	.	AC=1;AF=0.500;AN=2;BaseQRankSum=-0.992;ClippingRankSum=0.000;DP=9;ExcessHet=3.0103;FS=10.792;MLEAC=1;MLEAF=0.500;MQ=35.96;MQRankSum=0.120;QD=23.86;ReadPosRankSum=-0.480;SOR=3.901	GT:AD:DP:GQ:PL	0/1:3,6:9:99:243,0,157
Unmapped_Scaffold_4_D1555_D1692	20482	.	A	G	214.77	.	AC=1;AF=0.500;AN=2;BaseQRankSum=-0.319;ClippingRankSum=0.000;DP=8;ExcessHet=3.0103;FS=9.700;MLEAC=1;MLEAF=0.500;MQ=35.14;MQRankSum=-0.045;QD=26.85;ReadPosRankSum=-0.135;SOR=3.596	GT:AD:DP:GQ:PL	0/1:3,5:8:99:243,0,157
Unmapped_Scaffold_4_D1555_D1692	20487	.	G	T	172.77	.	AC=1;AF=0.500;AN=2;BaseQRankSum=0.135;ClippingRankSum=0.000;DP=8;ExcessHet=3.0103;FS=9.700;MLEAC=1;MLEAF=0.500;MQ=35.14;MQRankSum=-0.045;QD=21.60;ReadPosRankSum=-0.135;SOR=3.596	GT:AD:DP:GQ:PL	0/1:3,5:8:99:201,0,160
Unmapped_Scaffold_4_D1555_D1692	20496	.	G	A	175.77	.	AC=1;AF=0.500;AN=2;BaseQRankSum=1.668;ClippingRankSum=0.000;DP=7;ExcessHet=3.0103;FS=13.222;MLEAC=1;MLEAF=0.500;MQ=33.68;MQRankSum=0.876;QD=25.11;ReadPosRankSum=-1.068;SOR=3.587	GT:AD:DP:GQ:PL	0/1:2,5:7:70:204,0,70
Unmapped_Scaffold_4_D1555_D1692	21471	.	C	T	85.77	.	AC=1;AF=0.500;AN=2;BaseQRankSum=1.204;ClippingRankSum=0.000;DP=7;ExcessHet=3.0103;FS=0.000;MLEAC=1;MLEAF=0.500;MQ=28.72;MQRankSum=-1.465;QD=12.25;ReadPosRankSum=0.328;SOR=1.179	GT:AD:DP:GQ:PL	0/1:4,3:7:87:114,0,87
Unmapped_Scaffold_4_D1555_D1692	21478	.	TGGGG	T	73.73	.	AC=1;AF=0.500;AN=2;BaseQRankSum=-0.619;ClippingRankSum=0.000;DP=8;ExcessHet=3.0103;FS=0.000;MLEAC=1;MLEAF=0.500;MQ=30.04;MQRankSum=-1.699;QD=9.22;ReadPosRankSum=0.703;SOR=0.818	GT:AD:DP:GQ:PL	0/1:5,3:8:99:111,0,182
Unmapped_Scaffold_4_D1555_D1692	21531	.	G	C	130.77	.	AC=1;AF=0.500;AN=2;BaseQRankSum=1.960;ClippingRankSum=0.000;DP=6;ExcessHet=3.0103;FS=0.000;MLEAC=1;MLEAF=0.500;MQ=31.77;MQRankSum=-1.960;QD=21.79;ReadPosRankSum=-0.189;SOR=0.991	GT:AD:DP:GQ:PL	0/1:3,3:6:99:159,0,114
Unmapped_Scaffold_4_D1555_D1692	21533	.	C	T	130.77	.	AC=1;AF=0.500;AN=2;BaseQRankSum=1.368;ClippingRankSum=0.000;DP=7;ExcessHet=3.0103;FS=0.000;MLEAC=1;MLEAF=0.500;MQ=30.46;MQRankSum=-2.189;QD=18.68;ReadPosRankSum=-0.652;SOR=0.368	GT:AD:DP:GQ:PL	0/1:3,4:7:99:159,0,114
Unmapped_Scaffold_4_D1555_D1692	21536	.	GTT	G	121.73	.	AC=1;AF=0.500;AN=2;BaseQRankSum=2.189;ClippingRankSum=0.000;DP=7;ExcessHet=3.0103;FS=0.000;MLEAC=1;MLEAF=0.500;MQ=30.46;MQRankSum=-2.189;QD=17.39;ReadPosRankSum=-0.484;SOR=0.368	GT:AD:DP:GQ:PL	0/1:3,4:7:99:159,0,114
Unmapped_Scaffold_4_D1555_D1692	21540	.	C	T	130.77	.	AC=1;AF=0.500;AN=2;BaseQRankSum=0.792;ClippingRankSum=0.000;DP=7;ExcessHet=3.0103;FS=0.000;MLEAC=1;MLEAF=0.500;MQ=30.46;MQRankSum=-2.189;QD=18.68;ReadPosRankSum=0.000;SOR=0.368	GT:AD:DP:GQ:PL	0/1:3,4:7:99:159,0,114
Unmapped_Scaffold_4_D1555_D1692	21566	.	G	A	61.77	.	AC=1;AF=0.500;AN=2;BaseQRankSum=1.501;ClippingRankSum=0.000;DP=6;ExcessHet=3.0103;FS=0.000;MLEAC=1;MLEAF=0.500;MQ=29.23;MQRankSum=-1.834;QD=10.29;ReadPosRankSum=-1.834;SOR=0.693	GT:AD:DP:GQ:PL	0/1:2,4:6:35:90,0,35
Unmapped_Scaffold_4_D1555_D1692	21607	.	A	T	40.77	.	AC=1;AF=0.500;AN=2;BaseQRankSum=0.712;ClippingRankSum=0.000;DP=8;ExcessHet=3.0103;FS=0.000;MLEAC=1;MLEAF=0.500;MQ=35.31;MQRankSum=-1.981;QD=5.82;ReadPosRankSum=1.981;SOR=0.446	GT:AD:DP:GQ:PL	0/1:5,2:7:69:69,0,204
Unmapped_Scaffold_4_D1555_D1692	21615	.	C	A	40.77	.	AC=1;AF=0.500;AN=2;BaseQRankSum=0.303;ClippingRankSum=0.000;DP=9;ExcessHet=3.0103;FS=0.000;MLEAC=1;MLEAF=0.500;MQ=36.38;MQRankSum=-1.981;QD=5.82;ReadPosRankSum=1.981;SOR=0.446	GT:AD:DP:GQ:PL	0/1:5,2:7:69:69,0,204
Unmapped_Scaffold_4_D1555_D1692	21617	.	A	T	40.77	.	AC=1;AF=0.500;AN=2;BaseQRankSum=-0.876;ClippingRankSum=0.000;DP=9;ExcessHet=3.0103;FS=0.000;MLEAC=1;MLEAF=0.500;MQ=36.38;MQRankSum=-1.981;QD=5.82;ReadPosRankSum=1.981;SOR=0.446	GT:AD:DP:GQ:PL	0/1:5,2:7:69:69,0,204
Unmapped_Scaffold_4_D1555_D1692	21628	.	A	T	50.77	.	AC=1;AF=0.500;AN=2;BaseQRankSum=1.068;ClippingRankSum=0.000;DP=9;ExcessHet=3.0103;FS=0.000;MLEAC=1;MLEAF=0.500;MQ=34.81;MQRankSum=-2.189;QD=7.25;ReadPosRankSum=0.000;SOR=0.446	GT:AD:DP:GQ:PL	0/1:4,3:7:79:79,0,93
Unmapped_Scaffold_4_D1555_D1692	22649	.	T	C	229.77	.	AC=2;AF=1.00;AN=2;DP=10;ExcessHet=3.0103;FS=0.000;MLEAC=2;MLEAF=1.00;MQ=32.29;QD=22.98;SOR=1.609	GT:AD:DP:GQ:PL	1/1:0,10:10:30:258,30,0
Unmapped_Scaffold_4_D1555_D1692	28787	.	C	A	115.77	.	AC=1;AF=0.500;AN=2;BaseQRankSum=0.000;ClippingRankSum=0.000;DP=12;ExcessHet=3.0103;FS=3.090;MLEAC=1;MLEAF=0.500;MQ=31.02;MQRankSum=-1.758;QD=9.65;ReadPosRankSum=1.329;SOR=2.494	GT:AD:DP:GQ:PL	0/1:8,4:12:99:144,0,336
Unmapped_Scaffold_4_D1555_D1692	28796	.	T	G	115.77	.	AC=1;AF=0.500;AN=2;BaseQRankSum=0.967;ClippingRankSum=0.000;DP=11;ExcessHet=3.0103;FS=3.090;MLEAC=1;MLEAF=0.500;MQ=31.02;MQRankSum=-1.501;QD=10.52;ReadPosRankSum=1.691;SOR=1.981	GT:AD:DP:GQ:PL	0/1:7,4:11:99:144,0,349
Unmapped_Scaffold_4_D1555_D1692	28797	.	A	G	115.77	.	AC=1;AF=0.500;AN=2;BaseQRankSum=2.965;ClippingRankSum=0.000;DP=11;ExcessHet=3.0103;FS=3.090;MLEAC=1;MLEAF=0.500;MQ=31.02;MQRankSum=-1.501;QD=10.52;ReadPosRankSum=1.691;SOR=1.981	GT:AD:DP:GQ:PL	0/1:7,4:11:99:144,0,349
Unmapped_Scaffold_4_D1555_D1692	28803	.	A	AT	103.73	.	AC=1;AF=0.500;AN=2;BaseQRankSum=1.370;ClippingRankSum=0.000;DP=13;ExcessHet=3.0103;FS=0.000;MLEAC=1;MLEAF=0.500;MQ=31.02;MQRankSum=-1.880;QD=7.98;ReadPosRankSum=1.795;SOR=1.508	GT:AD:DP:GQ:PL	0/1:9,4:13:99:141,0,391
Unmapped_Scaffold_4_D1555_D1692	28804	.	A	AGT	103.73	.	AC=1;AF=0.500;AN=2;BaseQRankSum=-0.321;ClippingRankSum=0.000;DP=13;ExcessHet=3.0103;FS=0.000;MLEAC=1;MLEAF=0.500;MQ=31.02;MQRankSum=-1.880;QD=7.98;ReadPosRankSum=1.531;SOR=1.508	GT:AD:DP:GQ:PL	0/1:9,4:13:99:141,0,391
Unmapped_Scaffold_4_D1555_D1692	28830	.	C	G	112.77	.	AC=1;AF=0.500;AN=2;BaseQRankSum=0.839;ClippingRankSum=0.000;DP=13;ExcessHet=3.0103;FS=0.000;MLEAC=1;MLEAF=0.500;MQ=31.02;MQRankSum=-1.880;QD=8.67;ReadPosRankSum=0.000;SOR=1.508	GT:AD:DP:GQ:PL	0/1:9,4:13:99:141,0,372
Unmapped_Scaffold_4_D1555_D1692	28835	.	T	C	112.77	.	AC=1;AF=0.500;AN=2;BaseQRankSum=-0.492;ClippingRankSum=0.000;DP=13;ExcessHet=3.0103;FS=0.000;MLEAC=1;MLEAF=0.500;MQ=31.02;MQRankSum=-1.880;QD=8.67;ReadPosRankSum=-0.518;SOR=1.508	GT:AD:DP:GQ:PL	0/1:9,4:13:99:141,0,372
Unmapped_Scaffold_4_D1555_D1692	28860	.	A	AG	109.73	.	AC=1;AF=0.500;AN=2;BaseQRankSum=-1.326;ClippingRankSum=0.000;DP=11;ExcessHet=3.0103;FS=3.090;MLEAC=1;MLEAF=0.500;MQ=28.68;MQRankSum=-1.513;QD=9.98;ReadPosRankSum=-2.362;SOR=1.981	GT:AD:DP:GQ:PL	0/1:7,4:11:99:147,0,307
Unmapped_Scaffold_4_D1555_D1692	28861	.	A	C	118.77	.	AC=1;AF=0.500;AN=2;BaseQRankSum=0.068;ClippingRankSum=0.000;DP=11;ExcessHet=3.0103;FS=3.090;MLEAC=1;MLEAF=0.500;MQ=28.68;MQRankSum=-1.513;QD=10.80;ReadPosRankSum=-2.362;SOR=1.981	GT:AD:DP:GQ:PL	0/1:7,4:11:99:147,0,307
Unmapped_Scaffold_4_D1555_D1692	28866	.	A	G	118.77	.	AC=1;AF=0.500;AN=2;BaseQRankSum=0.549;ClippingRankSum=0.000;DP=10;ExcessHet=3.0103;FS=2.730;MLEAC=1;MLEAF=0.500;MQ=28.75;MQRankSum=-1.569;QD=11.88;ReadPosRankSum=-1.960;SOR=1.609	GT:AD:DP:GQ:PL	0/1:7,3:10:99:147,0,307
Unmapped_Scaffold_4_D1555_D1692	29091	.	C	G	80.03	.	AC=2;AF=1.00;AN=2;DP=4;ExcessHet=3.0103;FS=0.000;MLEAC=2;MLEAF=1.00;MQ=30.11;QD=20.01;SOR=0.693	GT:AD:DP:GQ:PL	1/1:0,4:4:12:108,12,0
Unmapped_Scaffold_4_D1555_D1692	29908	.	T	A	43.77	.	AC=1;AF=0.500;AN=2;BaseQRankSum=-0.524;ClippingRankSum=0.000;DP=6;ExcessHet=3.0103;FS=0.000;MLEAC=1;MLEAF=0.500;MQ=33.84;MQRankSum=-0.253;QD=7.29;ReadPosRankSum=0.000;SOR=0.307	GT:AD:DP:GQ:PL	0/1:4,2:6:72:72,0,162
Unmapped_Scaffold_4_D1555_D1692	29915	.	T	A	43.77	.	AC=1;AF=0.500;AN=2;BaseQRankSum=0.431;ClippingRankSum=0.000;DP=6;ExcessHet=3.0103;FS=0.000;MLEAC=1;MLEAF=0.500;MQ=33.84;MQRankSum=-0.253;QD=7.29;ReadPosRankSum=0.253;SOR=0.307	GT:AD:DP:GQ:PL	0/1:4,2:6:72:72,0,162
Unmapped_Scaffold_4_D1555_D1692	29929	.	A	T	111.90	.	AC=2;AF=1.00;AN=2;DP=5;ExcessHet=3.0103;FS=0.000;MLEAC=2;MLEAF=1.00;MQ=33.81;QD=22.38;SOR=3.611	GT:AD:DP:GQ:PL	1/1:0,5:5:15:140,15,0
Unmapped_Scaffold_4_D1555_D1692	41004	.	G	A	79.03	.	AC=2;AF=1.00;AN=2;DP=4;ExcessHet=3.0103;FS=0.000;MLEAC=2;MLEAF=1.00;MQ=30.39;QD=19.76;SOR=1.609	GT:AD:DP:GQ:PL	1/1:0,4:4:12:107,12,0
Unmapped_Scaffold_4_D1555_D1692	41096	.	C	A	77.03	.	AC=2;AF=1.00;AN=2;DP=4;ExcessHet=3.0103;FS=0.000;MLEAC=2;MLEAF=1.00;MQ=25.94;QD=19.26;SOR=1.609	GT:AD:DP:GQ:PL	1/1:0,4:4:12:105,12,0
Unmapped_Scaffold_4_D1555_D1692	41168	.	C	A	152.03	.	AC=2;AF=1.00;AN=2;DP=4;ExcessHet=3.0103;FS=0.000;MLEAC=2;MLEAF=1.00;MQ=26.30;QD=33.17;SOR=0.693	GT:AD:DP:GQ:PL	1/1:0,4:4:12:180,12,0
Unmapped_Scaffold_4_D1555_D1692	41177	.	C	A	152.03	.	AC=2;AF=1.00;AN=2;DP=4;ExcessHet=3.0103;FS=0.000;MLEAC=2;MLEAF=1.00;MQ=26.30;QD=31.96;SOR=0.693	GT:AD:DP:GQ:PL	1/1:0,4:4:12:180,12,0
Unmapped_Scaffold_4_D1555_D1692	41192	.	C	A	78.03	.	AC=2;AF=1.00;AN=2;DP=4;ExcessHet=3.0103;FS=0.000;MLEAC=2;MLEAF=1.00;MQ=26.30;QD=19.51;SOR=0.693	GT:AD:DP:GQ:PL	1/1:0,4:4:12:106,12,0
Unmapped_Scaffold_4_D1555_D1692	41222	.	C	A	77.03	.	AC=2;AF=1.00;AN=2;DP=4;ExcessHet=3.0103;FS=0.000;MLEAC=2;MLEAF=1.00;MQ=26.30;QD=19.26;SOR=0.693	GT:AD:DP:GQ:PL	1/1:0,4:4:12:105,12,0
Unmapped_Scaffold_4_D1555_D1692	41328	.	T	G	196.90	.	AC=2;AF=1.00;AN=2;DP=5;ExcessHet=3.0103;FS=0.000;MLEAC=2;MLEAF=1.00;MQ=23.48;QD=33.37;SOR=3.611	GT:AD:DP:GQ:PL	1/1:0,5:5:15:225,15,0
Unmapped_Scaffold_4_D1555_D1692	41335	.	C	G	196.90	.	AC=2;AF=1.00;AN=2;DP=5;ExcessHet=3.0103;FS=0.000;MLEAC=2;MLEAF=1.00;MQ=23.48;QD=30.46;SOR=3.611	GT:AD:DP:GQ:PL	1/1:0,5:5:15:225,15,0
Unmapped_Scaffold_4_D1555_D1692	41347	.	C	G	196.90	.	AC=2;AF=1.00;AN=2;DP=5;ExcessHet=3.0103;FS=0.000;MLEAC=2;MLEAF=1.00;MQ=23.48;QD=30.70;SOR=3.611	GT:AD:DP:GQ:PL	1/1:0,5:5:15:225,15,0
Unmapped_Scaffold_4_D1555_D1692	41358	.	C	G	196.90	.	AC=2;AF=1.00;AN=2;DP=5;ExcessHet=3.0103;FS=0.000;MLEAC=2;MLEAF=1.00;MQ=23.48;QD=28.33;SOR=3.611	GT:AD:DP:GQ:PL	1/1:0,5:5:15:225,15,0
Unmapped_Scaffold_4_D1555_D1692	41380	.	C	A	196.90	.	AC=2;AF=1.00;AN=2;DP=5;ExcessHet=3.0103;FS=0.000;MLEAC=2;MLEAF=1.00;MQ=23.48;QD=27.28;SOR=3.611	GT:AD:DP:GQ:PL	1/1:0,5:5:15:225,15,0
Unmapped_Scaffold_4_D1555_D1692	41385	.	C	A	196.90	.	AC=2;AF=1.00;AN=2;DP=5;ExcessHet=3.0103;FS=0.000;MLEAC=2;MLEAF=1.00;MQ=23.48;QD=36.45;SOR=3.611	GT:AD:DP:GQ:PL	1/1:0,5:5:15:225,15,0
Unmapped_Scaffold_4_D1555_D1692	41389	.	C	A	196.90	.	AC=2;AF=1.00;AN=2;DP=5;ExcessHet=3.0103;FS=0.000;MLEAC=2;MLEAF=1.00;MQ=23.48;QD=32.00;SOR=3.611	GT:AD:DP:GQ:PL	1/1:0,5:5:15:225,15,0
Unmapped_Scaffold_4_D1555_D1692	41392	.	C	A	196.90	.	AC=2;AF=1.00;AN=2;DP=5;ExcessHet=3.0103;FS=0.000;MLEAC=2;MLEAF=1.00;MQ=23.48;QD=27.28;SOR=3.611	GT:AD:DP:GQ:PL	1/1:0,5:5:15:225,15,0
Unmapped_Scaffold_4_D1555_D1692	41399	.	GC	G	187.87	.	AC=2;AF=1.00;AN=2;DP=5;ExcessHet=3.0103;FS=0.000;MLEAC=2;MLEAF=1.00;MQ=23.48;QD=30.01;SOR=3.611	GT:AD:DP:GQ:PL	1/1:0,5:5:15:225,15,0
Unmapped_Scaffold_4_D1555_D1692	41425	.	G	T	286.80	.	AC=2;AF=1.00;AN=2;DP=6;ExcessHet=3.0103;FS=0.000;MLEAC=2;MLEAF=1.00;MQ=25.28;QD=30.90;SOR=1.329	GT:AD:DP:GQ:PL	1/1:0,6:6:21:315,21,0
Unmapped_Scaffold_4_D1555_D1692	41426	.	C	G	241.84	.	AC=2;AF=1.00;AN=2;DP=6;ExcessHet=3.0103;FS=0.000;MLEAC=2;MLEAF=1.00;MQ=25.28;QD=32.22;SOR=1.329	GT:AD:DP:GQ:PL	1/1:0,6:6:18:270,18,0
Unmapped_Scaffold_4_D1555_D1692	42365	.	T	A	218.78	.	AC=2;AF=1.00;AN=2;DP=9;ExcessHet=3.0103;FS=0.000;MLEAC=2;MLEAF=1.00;MQ=30.27;QD=24.31;SOR=1.402	GT:AD:DP:GQ:PL	1/1:0,9:9:27:247,27,0
Unmapped_Scaffold_4_D1555_D1692	43980	.	T	C	52.77	.	AC=1;AF=0.500;AN=2;BaseQRankSum=0.000;ClippingRankSum=0.000;DP=3;ExcessHet=3.0103;FS=0.000;MLEAC=1;MLEAF=0.500;MQ=27.33;MQRankSum=-0.967;QD=17.59;ReadPosRankSum=-0.967;SOR=1.179	GT:AD:DP:GQ:PL	0/1:1,2:3:66:81,0,66
Unmapped_Scaffold_4_D1555_D1692	43981	.	G	T	52.77	.	AC=1;AF=0.500;AN=2;BaseQRankSum=-0.431;ClippingRankSum=0.000;DP=3;ExcessHet=3.0103;FS=0.000;MLEAC=1;MLEAF=0.500;MQ=27.33;MQRankSum=-0.967;QD=17.59;ReadPosRankSum=-0.967;SOR=1.179	GT:AD:DP:GQ:PL	0/1:1,2:3:66:81,0,66
Unmapped_Scaffold_4_D1555_D1692	43991	.	C	T	52.77	.	AC=1;AF=0.500;AN=2;BaseQRankSum=0.967;ClippingRankSum=0.000;DP=3;ExcessHet=3.0103;FS=0.000;MLEAC=1;MLEAF=0.500;MQ=27.33;MQRankSum=-0.967;QD=17.59;ReadPosRankSum=-0.967;SOR=1.179	GT:AD:DP:GQ:PL	0/1:1,2:3:66:81,0,66
Unmapped_Scaffold_4_D1555_D1692	43995	.	A	T	52.77	.	AC=1;AF=0.500;AN=2;BaseQRankSum=-0.967;ClippingRankSum=0.000;DP=3;ExcessHet=3.0103;FS=0.000;MLEAC=1;MLEAF=0.500;MQ=27.33;MQRankSum=-0.967;QD=17.59;ReadPosRankSum=-0.967;SOR=1.179	GT:AD:DP:GQ:PL	0/1:1,2:3:66:81,0,66
Unmapped_Scaffold_4_D1555_D1692	44007	.	C	A	52.77	.	AC=1;AF=0.500;AN=2;BaseQRankSum=0.967;ClippingRankSum=0.000;DP=3;ExcessHet=3.0103;FS=0.000;MLEAC=1;MLEAF=0.500;MQ=27.33;MQRankSum=-0.967;QD=17.59;ReadPosRankSum=-0.967;SOR=1.179	GT:AD:DP:GQ:PL	0/1:1,2:3:46:81,0,46
Unmapped_Scaffold_4_D1555_D1692	44008	.	T	C	52.77	.	AC=1;AF=0.500;AN=2;BaseQRankSum=0.967;ClippingRankSum=0.000;DP=3;ExcessHet=3.0103;FS=0.000;MLEAC=1;MLEAF=0.500;MQ=27.33;MQRankSum=-0.967;QD=17.59;ReadPosRankSum=-0.967;SOR=1.179	GT:AD:DP:GQ:PL	0/1:1,2:3:46:81,0,46
Unmapped_Scaffold_4_D1555_D1692	44063	.	ACCCG	A	40.73	.	AC=1;AF=0.500;AN=2;BaseQRankSum=0.431;ClippingRankSum=0.000;DP=3;ExcessHet=3.0103;FS=0.000;MLEAC=1;MLEAF=0.500;MQ=27.33;MQRankSum=-0.967;QD=13.58;ReadPosRankSum=0.967;SOR=1.179	GT:AD:DP:GQ:PL	0/1:1,2:3:78:78,0,91
Unmapped_Scaffold_4_D1555_D1692	44068	.	TC	T	40.73	.	AC=1;AF=0.500;AN=2;BaseQRankSum=-0.674;ClippingRankSum=0.000;DP=4;ExcessHet=3.0103;FS=0.000;MLEAC=1;MLEAF=0.500;MQ=26.77;MQRankSum=-1.383;QD=10.18;ReadPosRankSum=0.967;SOR=0.693	GT:AD:DP:GQ:PL	0/1:2,2:4:78:78,0,91
Unmapped_Scaffold_4_D1555_D1692	44084	.	T	A	49.77	.	AC=1;AF=0.500;AN=2;BaseQRankSum=0.000;ClippingRankSum=0.000;DP=4;ExcessHet=3.0103;FS=0.000;MLEAC=1;MLEAF=0.500;MQ=26.77;MQRankSum=-1.383;QD=12.44;ReadPosRankSum=1.383;SOR=0.693	GT:AD:DP:GQ:PL	0/1:2,2:4:78:78,0,108
Unmapped_Scaffold_4_D1555_D1692	44085	.	TTA	T	40.73	.	AC=1;AF=0.500;AN=2;BaseQRankSum=-0.674;ClippingRankSum=0.000;DP=4;ExcessHet=3.0103;FS=0.000;MLEAC=1;MLEAF=0.500;MQ=26.77;MQRankSum=-1.383;QD=10.18;ReadPosRankSum=1.383;SOR=0.693	GT:AD:DP:GQ:PL	0/1:2,2:4:78:78,0,108
Unmapped_Scaffold_4_D1555_D1692	44092	.	T	TC	40.73	.	AC=1;AF=0.500;AN=2;BaseQRankSum=0.674;ClippingRankSum=0.000;DP=4;ExcessHet=3.0103;FS=0.000;MLEAC=1;MLEAF=0.500;MQ=26.77;MQRankSum=-1.383;QD=10.18;ReadPosRankSum=0.674;SOR=0.693	GT:AD:DP:GQ:PL	0/1:2,2:4:78:78,0,108
Unmapped_Scaffold_4_D1555_D1692	44097	.	C	T	49.77	.	AC=1;AF=0.500;AN=2;BaseQRankSum=0.000;ClippingRankSum=0.000;DP=4;ExcessHet=3.0103;FS=0.000;MLEAC=1;MLEAF=0.500;MQ=26.77;MQRankSum=-1.383;QD=12.44;ReadPosRankSum=0.000;SOR=0.693	GT:AD:DP:GQ:PL	0/1:2,2:4:78:78,0,108
Unmapped_Scaffold_4_D1555_D1692	44104	.	A	G	49.77	.	AC=1;AF=0.500;AN=2;BaseQRankSum=0.000;ClippingRankSum=0.000;DP=4;ExcessHet=3.0103;FS=0.000;MLEAC=1;MLEAF=0.500;MQ=26.77;MQRankSum=-1.383;QD=12.44;ReadPosRankSum=0.000;SOR=0.693	GT:AD:DP:GQ:PL	0/1:2,2:4:78:78,0,108
Unmapped_Scaffold_4_D1555_D1692	44112	.	G	A	46.77	.	AC=1;AF=0.500;AN=2;BaseQRankSum=1.383;ClippingRankSum=0.000;DP=4;ExcessHet=3.0103;FS=0.000;MLEAC=1;MLEAF=0.500;MQ=26.77;MQRankSum=-1.383;QD=11.69;ReadPosRankSum=-0.674;SOR=0.693	GT:AD:DP:GQ:PL	0/1:2,2:4:75:75,0,120
Unmapped_Scaffold_4_D1555_D1692	44114	.	A	T	46.77	.	AC=1;AF=0.500;AN=2;BaseQRankSum=0.524;ClippingRankSum=0.000;DP=5;ExcessHet=3.0103;FS=0.000;MLEAC=1;MLEAF=0.500;MQ=26.42;MQRankSum=-1.645;QD=9.35;ReadPosRankSum=-1.036;SOR=0.446	GT:AD:DP:GQ:PL	0/1:3,2:5:75:75,0,120
Unmapped_Scaffold_4_D1555_D1692	44116	.	G	T	46.77	.	AC=1;AF=0.500;AN=2;BaseQRankSum=1.036;ClippingRankSum=0.000;DP=5;ExcessHet=3.0103;FS=0.000;MLEAC=1;MLEAF=0.500;MQ=26.42;MQRankSum=-1.645;QD=9.35;ReadPosRankSum=-1.036;SOR=0.446	GT:AD:DP:GQ:PL	0/1:3,2:5:75:75,0,120
Unmapped_Scaffold_4_D1555_D1692	51199	.	A	T	152.03	.	AC=2;AF=1.00;AN=2;DP=4;ExcessHet=3.0103;FS=0.000;MLEAC=2;MLEAF=1.00;MQ=42.02;QD=34.65;SOR=3.258	GT:AD:DP:GQ:PL	1/1:0,4:4:12:180,12,0
Unmapped_Scaffold_4_D1555_D1692	51207	.	T	A	152.03	.	AC=2;AF=1.00;AN=2;DP=4;ExcessHet=3.0103;FS=0.000;MLEAC=2;MLEAF=1.00;MQ=42.02;QD=29.34;SOR=3.258	GT:AD:DP:GQ:PL	1/1:0,4:4:12:180,12,0
Unmapped_Scaffold_4_D1555_D1692	51291	.	C	T	136.03	.	AC=2;AF=1.00;AN=2;DP=4;ExcessHet=3.0103;FS=0.000;MLEAC=2;MLEAF=1.00;MQ=43.27;QD=34.01;SOR=3.258	GT:AD:DP:GQ:PL	1/1:0,4:4:12:164,12,0
Unmapped_Scaffold_4_D1555_D1692	51301	.	T	A	136.03	.	AC=2;AF=1.00;AN=2;DP=3;ExcessHet=3.0103;FS=0.000;MLEAC=2;MLEAF=1.00;MQ=43.02;QD=29.14;SOR=2.833	GT:AD:DP:GQ:PL	1/1:0,3:3:12:164,12,0
Unmapped_Scaffold_4_D1555_D1692	51499	.	T	C	142.84	.	AC=2;AF=1.00;AN=2;DP=6;ExcessHet=3.0103;FS=0.000;MLEAC=2;MLEAF=1.00;MQ=41.68;QD=23.81;SOR=3.912	GT:AD:DP:GQ:PL	1/1:0,6:6:18:171,18,0
Unmapped_Scaffold_4_D1555_D1692	51529	.	T	C	196.90	.	AC=2;AF=1.00;AN=2;DP=5;ExcessHet=3.0103;FS=0.000;MLEAC=2;MLEAF=1.00;MQ=42.42;QD=30.20;SOR=3.611	GT:AD:DP:GQ:PL	1/1:0,5:5:15:225,15,0
Unmapped_Scaffold_4_D1555_D1692	51533	.	A	C	196.90	.	AC=2;AF=1.00;AN=2;DP=5;ExcessHet=3.0103;FS=0.000;MLEAC=2;MLEAF=1.00;MQ=42.42;QD=22.91;SOR=3.611	GT:AD:DP:GQ:PL	1/1:0,5:5:15:225,15,0
Unmapped_Scaffold_4_D1555_D1692	51537	.	C	T	196.90	.	AC=2;AF=1.00;AN=2;DP=4;ExcessHet=3.0103;FS=0.000;MLEAC=2;MLEAF=1.00;MQ=42.53;QD=30.43;SOR=3.258	GT:AD:DP:GQ:PL	1/1:0,4:4:15:225,15,0
Unmapped_Scaffold_4_D1555_D1692	51565	.	T	G	86.03	.	AC=2;AF=1.00;AN=2;DP=4;ExcessHet=3.0103;FS=0.000;MLEAC=2;MLEAF=1.00;MQ=42.53;QD=21.51;SOR=3.258	GT:AD:DP:GQ:PL	1/1:0,4:4:12:114,12,0
Unmapped_Scaffold_4_D1555_D1692	51597	.	C	CT	98.25	.	AC=2;AF=1.00;AN=2;DP=3;ExcessHet=3.0103;FS=0.000;MLEAC=2;MLEAF=1.00;MQ=42.02;QD=32.75;SOR=2.833	GT:AD:DP:GQ:PL	1/1:0,3:3:9:135,9,0
Unmapped_Scaffold_4_D1555_D1692	51599	.	A	AG	98.25	.	AC=2;AF=1.00;AN=2;DP=3;ExcessHet=3.0103;FS=0.000;MLEAC=2;MLEAF=1.00;MQ=42.02;QD=32.75;SOR=2.833	GT:AD:DP:GQ:PL	1/1:0,3:3:9:135,9,0
Unmapped_Scaffold_4_D1555_D1692	51608	.	C	T	107.28	.	AC=2;AF=1.00;AN=2;DP=3;ExcessHet=3.0103;FS=0.000;MLEAC=2;MLEAF=1.00;MQ=42.02;QD=29.78;SOR=2.833	GT:AD:DP:GQ:PL	1/1:0,3:3:9:135,9,0
Unmapped_Scaffold_4_D1555_D1692	51615	.	T	G	107.28	.	AC=2;AF=1.00;AN=2;DP=3;ExcessHet=3.0103;FS=0.000;MLEAC=2;MLEAF=1.00;MQ=42.02;QD=33.69;SOR=2.833	GT:AD:DP:GQ:PL	1/1:0,3:3:9:135,9,0
Unmapped_Scaffold_4_D1555_D1692	51777	.	G	T	62.74	.	AC=2;AF=1.00;AN=2;DP=2;ExcessHet=3.0103;FS=0.000;MLEAC=2;MLEAF=1.00;MQ=30.59;QD=31.37;SOR=2.303	GT:AD:DP:GQ:PL	1/1:0,2:2:6:90,6,0
Unmapped_Scaffold_4_D1555_D1692	51780	.	T	C	62.74	.	AC=2;AF=1.00;AN=2;DP=2;ExcessHet=3.0103;FS=0.000;MLEAC=2;MLEAF=1.00;MQ=30.59;QD=31.37;SOR=2.303	GT:AD:DP:GQ:PL	1/1:0,2:2:6:90,6,0
Unmapped_Scaffold_4_D1555_D1692	52169	.	AGAT	A	53.70	.	AC=2;AF=1.00;AN=2;DP=2;ExcessHet=3.0103;FS=0.000;MLEAC=2;MLEAF=1.00;MQ=40.65;QD=26.85;SOR=2.303	GT:AD:DP:GQ:PL	1/1:0,2:2:6:90,6,0
Unmapped_Scaffold_4_D1555_D1692	55815	.	G	C	114.77	.	AC=1;AF=0.500;AN=2;BaseQRankSum=-0.180;ClippingRankSum=0.000;DP=8;ExcessHet=3.0103;FS=0.000;MLEAC=1;MLEAF=0.500;MQ=35.28;MQRankSum=-2.100;QD=14.35;ReadPosRankSum=-0.319;SOR=0.693	GT:AD:DP:GQ:PL	0/1:2,6:8:31:143,0,31
Unmapped_Scaffold_4_D1555_D1692	59572	.	T	C	56.28	.	AC=2;AF=1.00;AN=2;DP=3;ExcessHet=3.0103;FS=0.000;MLEAC=2;MLEAF=1.00;MQ=37.91;QD=18.76;SOR=2.833	GT:AD:DP:GQ:PL	1/1:0,3:3:9:84,9,0
Unmapped_Scaffold_4_D1555_D1692	59656	.	A	G	50.77	.	AC=1;AF=0.500;AN=2;BaseQRankSum=-1.335;ClippingRankSum=0.000;DP=11;ExcessHet=3.0103;FS=0.000;MLEAC=1;MLEAF=0.500;MQ=41.27;MQRankSum=-0.582;QD=4.62;ReadPosRankSum=-1.139;SOR=0.330	GT:AD:DP:GQ:PL	0/1:7,4:11:79:79,0,169
Unmapped_Scaffold_4_D1555_D1692	59764	.	A	C	284.77	.	AC=2;AF=1.00;AN=2;DP=11;ExcessHet=3.0103;FS=0.000;MLEAC=2;MLEAF=1.00;MQ=43.46;QD=25.89;SOR=4.977	GT:AD:DP:GQ:PL	1/1:0,11:11:33:313,33,0
Unmapped_Scaffold_4_D1555_D1692	59943	.	G	GTAAGCCTTTTCGAAGCGAAGATCAACACTCCAGATCAAGCCTCTCCGTCCCTACACACGTTACAAGTCCGTCTGCAACAGGTGCGAGCCTTATGGGACAAAGTGGAAAGAGAGTACGAAACA	426.73	.	AC=2;AF=1.00;AN=2;DP=1;ExcessHet=3.0103;FS=0.000;MLEAC=1;MLEAF=0.500;MQ=28.00;QD=32.66;SOR=0.693	GT:AD:DP:GQ:PL	1/1:0,1:1:27:398,27,0
Unmapped_Scaffold_4_D1555_D1692	60110	.	C	CG	66.73	.	AC=1;AF=0.500;AN=2;BaseQRankSum=0.000;ClippingRankSum=0.000;DP=5;ExcessHet=3.0103;FS=10.000;MLEAC=1;MLEAF=0.500;MQ=40.46;MQRankSum=0.842;QD=13.35;ReadPosRankSum=-1.645;SOR=2.780	GT:AD:DP:GQ:PL	0/1:2,3:5:99:104,0,129
Unmapped_Scaffold_4_D1555_D1692	60111	.	T	TCCGGC	66.73	.	AC=1;AF=0.500;AN=2;BaseQRankSum=1.383;ClippingRankSum=0.000;DP=4;ExcessHet=3.0103;FS=4.771;MLEAC=1;MLEAF=0.500;MQ=39.53;MQRankSum=0.674;QD=16.68;ReadPosRankSum=-1.383;SOR=2.209	GT:AD:DP:GQ:PL	0/1:2,2:4:99:104,0,129
Unmapped_Scaffold_4_D1555_D1692	60113	.	G	GCCGCTTACCTCCATGCGACACGGA	40.73	.	AC=1;AF=0.500;AN=2;BaseQRankSum=0.674;ClippingRankSum=0.000;DP=4;ExcessHet=3.0103;FS=4.771;MLEAC=1;MLEAF=0.500;MQ=39.53;MQRankSum=0.674;QD=10.18;ReadPosRankSum=-1.383;SOR=2.209	GT:AD:DP:GQ:PL	0/1:2,2:4:78:78,0,132
Unmapped_Scaffold_4_D1555_D1692	61470	.	C	A	46.74	.	AC=2;AF=1.00;AN=2;DP=2;ExcessHet=3.0103;FS=0.000;MLEAC=2;MLEAF=1.00;MQ=26.08;QD=23.37;SOR=2.303	GT:AD:DP:GQ:PL	1/1:0,2:2:6:74,6,0
Unmapped_Scaffold_4_D1555_D1692	69801	.	G	A	51.28	.	AC=2;AF=1.00;AN=2;DP=3;ExcessHet=3.0103;FS=0.000;MLEAC=2;MLEAF=1.00;MQ=22.41;QD=17.09;SOR=2.833	GT:AD:DP:GQ:PL	1/1:0,3:3:9:79,9,0
Unmapped_Scaffold_4_D1555_D1692	71157	.	C	G	31.74	.	AC=2;AF=1.00;AN=2;DP=2;ExcessHet=3.0103;FS=0.000;MLEAC=2;MLEAF=1.00;MQ=35.78;QD=15.87;SOR=0.693	GT:AD:DP:GQ:PL	1/1:0,2:2:6:59,6,0
Unmapped_Scaffold_4_D1555_D1692	83058	.	A	G	51.28	.	AC=2;AF=1.00;AN=2;DP=3;ExcessHet=3.0103;FS=0.000;MLEAC=2;MLEAF=1.00;MQ=30.65;QD=17.09;SOR=2.833	GT:AD:DP:GQ:PL	1/1:0,3:3:9:79,9,0
Unmapped_Scaffold_8_D1580_D1567	1605	.	TTTTATGTCCCAACAATGTGAGGAATTTTCCACAGC	T	188.84	.	AC=2;AF=1.00;AN=2;DP=5;ExcessHet=3.0103;FS=0.000;MLEAC=2;MLEAF=1.00;MQ=43.61;QD=33.37;SOR=1.022	GT:AD:DP:GQ:PL	1/1:0,5:5:16:226,16,0
Unmapped_Scaffold_8_D1580_D1567	2313	.	G	T	693.77	.	AC=2;AF=1.00;AN=2;DP=25;ExcessHet=3.0103;FS=0.000;MLEAC=2;MLEAF=1.00;MQ=44.00;QD=27.75;SOR=1.609	GT:AD:DP:GQ:PL	1/1:0,25:25:75:722,75,0
Unmapped_Scaffold_8_D1580_D1567	2556	.	T	G	652.77	.	AC=2;AF=1.00;AN=2;DP=26;ExcessHet=3.0103;FS=0.000;MLEAC=2;MLEAF=1.00;MQ=43.92;QD=25.11;SOR=0.693	GT:AD:DP:GQ:PL	1/1:0,26:26:77:681,77,0
Unmapped_Scaffold_8_D1580_D1567	3774	.	C	CA	730.73	.	AC=2;AF=1.00;AN=2;DP=34;ExcessHet=3.0103;FS=0.000;MLEAC=2;MLEAF=1.00;MQ=43.77;QD=22.84;SOR=1.473	GT:AD:DP:GQ:PL	1/1:0,32:32:96:768,96,0
Unmapped_Scaffold_8_D1580_D1567	4286	.	T	G	739.77	.	AC=2;AF=1.00;AN=2;DP=27;ExcessHet=3.0103;FS=0.000;MLEAC=2;MLEAF=1.00;MQ=43.68;QD=27.40;SOR=0.922	GT:AD:DP:GQ:PL	1/1:0,27:27:81:768,81,0
Unmapped_Scaffold_8_D1580_D1567	4861	.	C	A	705.77	.	AC=2;AF=1.00;AN=2;DP=26;ExcessHet=3.0103;FS=0.000;MLEAC=2;MLEAF=1.00;MQ=44.00;QD=27.14;SOR=0.846	GT:AD:DP:GQ:PL	1/1:0,26:26:78:734,78,0
Unmapped_Scaffold_8_D1580_D1567	4935	.	T	C	629.77	.	AC=2;AF=1.00;AN=2;DP=24;ExcessHet=3.0103;FS=0.000;MLEAC=2;MLEAF=1.00;MQ=44.00;QD=26.24;SOR=1.519	GT:AD:DP:GQ:PL	1/1:0,24:24:72:658,72,0
Unmapped_Scaffold_8_D1580_D1567	6420	.	T	G	874.77	.	AC=2;AF=1.00;AN=2;DP=33;ExcessHet=3.0103;FS=0.000;MLEAC=2;MLEAF=1.00;MQ=43.62;QD=27.34;SOR=1.112	GT:AD:DP:GQ:PL	1/1:0,32:32:96:903,96,0
Unmapped_Scaffold_8_D1580_D1567	6672	.	TA	T	222.74	.	AC=2;AF=1.00;AN=2;BaseQRankSum=-0.415;ClippingRankSum=0.000;DP=17;ExcessHet=3.0103;FS=3.854;MLEAC=2;MLEAF=1.00;MQ=42.49;MQRankSum=-0.507;QD=13.10;ReadPosRankSum=-0.102;SOR=1.000	GT:AD:DP:GQ:PL	1/1:1,16:17:30:260,30,0
Unmapped_Scaffold_8_D1580_D1567	6823	.	G	T	752.77	.	AC=2;AF=1.00;AN=2;DP=26;ExcessHet=3.0103;FS=0.000;MLEAC=2;MLEAF=1.00;MQ=40.37;QD=28.95;SOR=1.022	GT:AD:DP:GQ:PL	1/1:0,26:26:78:781,78,0
Unmapped_Scaffold_8_D1580_D1567	6958	.	C	G	692.77	.	AC=2;AF=1.00;AN=2;DP=26;ExcessHet=3.0103;FS=0.000;MLEAC=2;MLEAF=1.00;MQ=38.14;QD=26.64;SOR=0.693	GT:AD:DP:GQ:PL	1/1:0,26:26:78:721,78,0
Unmapped_Scaffold_8_D1580_D1567	7356	.	A	G	1060.77	.	AC=2;AF=1.00;AN=2;DP=39;ExcessHet=3.0103;FS=0.000;MLEAC=2;MLEAF=1.00;MQ=41.28;QD=27.20;SOR=1.096	GT:AD:DP:GQ:PL	1/1:0,39:39:99:1089,117,0
Unmapped_Scaffold_8_D1580_D1567	7494	.	T	TA	473.73	.	AC=2;AF=1.00;AN=2;BaseQRankSum=-1.057;ClippingRankSum=0.000;DP=32;ExcessHet=3.0103;FS=4.607;MLEAC=2;MLEAF=1.00;MQ=40.64;MQRankSum=1.768;QD=18.22;ReadPosRankSum=0.000;SOR=1.447	GT:AD:DP:GQ:PL	1/1:1,25:26:58:511,58,0
Unmapped_Scaffold_8_D1580_D1567	7583	.	G	T	1544.77	.	AC=2;AF=1.00;AN=2;DP=35;ExcessHet=3.0103;FS=0.000;MLEAC=2;MLEAF=1.00;MQ=40.39;QD=30.76;SOR=1.148	GT:AD:DP:GQ:PL	1/1:0,35:35:99:1573,108,0
Unmapped_Scaffold_8_D1580_D1567	7597	.	G	T	1507.77	.	AC=2;AF=1.00;AN=2;DP=35;ExcessHet=3.0103;FS=0.000;MLEAC=2;MLEAF=1.00;MQ=40.42;QD=28.61;SOR=1.308	GT:AD:DP:GQ:PL	1/1:0,35:35:99:1536,105,0
Unmapped_Scaffold_8_D1580_D1567	7842	.	T	A	681.77	.	AC=2;AF=1.00;AN=2;DP=25;ExcessHet=3.0103;FS=0.000;MLEAC=2;MLEAF=1.00;MQ=37.34;QD=27.27;SOR=1.136	GT:AD:DP:GQ:PL	1/1:0,25:25:75:710,75,0
Unmapped_Scaffold_8_D1580_D1567	7927	.	T	TA	91.73	.	AC=1;AF=0.500;AN=2;BaseQRankSum=0.086;ClippingRankSum=0.000;DP=31;ExcessHet=3.0103;FS=1.845;MLEAC=1;MLEAF=0.500;MQ=37.10;MQRankSum=-3.598;QD=2.96;ReadPosRankSum=0.869;SOR=0.928	GT:AD:DP:GQ:PL	0/1:26,5:31:99:129,0,1119
Unmapped_Scaffold_8_D1580_D1567	7932	.	T	TAGGACTATTA	91.73	.	AC=1;AF=0.500;AN=2;BaseQRankSum=0.369;ClippingRankSum=0.000;DP=31;ExcessHet=3.0103;FS=0.000;MLEAC=1;MLEAF=0.500;MQ=37.13;MQRankSum=-3.598;QD=2.96;ReadPosRankSum=1.128;SOR=1.022	GT:AD:DP:GQ:PL	0/1:26,5:31:99:129,0,1119
Unmapped_Scaffold_8_D1580_D1567	7935	.	ATG	A	88.73	.	AC=1;AF=0.500;AN=2;BaseQRankSum=-0.206;ClippingRankSum=0.000;DP=33;ExcessHet=3.0103;FS=0.000;MLEAC=1;MLEAF=0.500;MQ=36.85;MQRankSum=-3.618;QD=2.69;ReadPosRankSum=1.562;SOR=1.022	GT:AD:DP:GQ:PL	0/1:28,5:33:99:126,0,1161
Unmapped_Scaffold_8_D1580_D1567	7940	.	T	C	93.77	.	AC=1;AF=0.500;AN=2;BaseQRankSum=0.591;ClippingRankSum=0.000;DP=33;ExcessHet=3.0103;FS=0.000;MLEAC=1;MLEAF=0.500;MQ=36.85;MQRankSum=-3.618;QD=2.84;SOR=0.859	GT:AD:DP:GQ:PL	0/1:28,5:33:99:122,0,1183
Unmapped_Scaffold_8_D1580_D1567	7964	.	GAA	G	97.73	.	AC=1;AF=0.500;AN=2;BaseQRankSum=1.846;ClippingRankSum=0.000;DP=30;ExcessHet=3.0103;FS=0.000;MLEAC=1;MLEAF=0.500;MQ=36.13;MQRankSum=-3.555;QD=3.26;ReadPosRankSum=0.445;SOR=0.971	GT:AD:DP:GQ:PL	0/1:25,5:30:99:135,0,1033
Unmapped_Scaffold_8_D1580_D1567	7968	.	A	C	720.73	.	AC=2;AF=1.00;AN=2;DP=30;ExcessHet=3.0103;FS=0.000;MLEAC=1;MLEAF=0.500;MQ=36.13;QD=28.83;SOR=0.693	GT:AD:DP:GQ:PL	1/1:0,25:25:75:710,75,0
Unmapped_Scaffold_8_D1580_D1567	7979	.	A	C	100.77	.	AC=1;AF=0.500;AN=2;BaseQRankSum=-1.200;ClippingRankSum=0.000;DP=32;ExcessHet=3.0103;FS=0.000;MLEAC=1;MLEAF=0.500;MQ=36.25;MQRankSum=-3.579;QD=3.15;ReadPosRankSum=-0.675;SOR=0.936	GT:AD:DP:GQ:PL	0/1:27,5:32:99:129,0,1062
Unmapped_Scaffold_8_D1580_D1567	7988	.	G	T	100.77	.	AC=1;AF=0.500;AN=2;BaseQRankSum=1.697;ClippingRankSum=0.000;DP=32;ExcessHet=3.0103;FS=0.000;MLEAC=1;MLEAF=0.500;MQ=36.25;MQRankSum=-3.579;QD=3.15;ReadPosRankSum=-0.779;SOR=0.776	GT:AD:DP:GQ:PL	0/1:27,5:32:99:129,0,1078
Unmapped_Scaffold_8_D1580_D1567	8001	.	T	G	91.77	.	AC=1;AF=0.500;AN=2;BaseQRankSum=-1.643;ClippingRankSum=0.000;DP=35;ExcessHet=3.0103;FS=0.000;MLEAC=1;MLEAF=0.500;MQ=36.63;MQRankSum=-3.605;QD=2.62;ReadPosRankSum=-1.910;SOR=0.495	GT:AD:DP:GQ:PL	0/1:30,5:35:99:120,0,1245
Unmapped_Scaffold_8_D1580_D1567	8005	.	C	T	91.77	.	AC=1;AF=0.500;AN=2;BaseQRankSum=2.865;ClippingRankSum=0.000;DP=35;ExcessHet=3.0103;FS=0.000;MLEAC=1;MLEAF=0.500;MQ=36.63;MQRankSum=-3.605;QD=2.62;ReadPosRankSum=-2.456;SOR=0.495	GT:AD:DP:GQ:PL	0/1:30,5:35:99:120,0,1245
Unmapped_Scaffold_8_D1580_D1567	8388	.	T	TG	1157.73	.	AC=2;AF=1.00;AN=2;DP=26;ExcessHet=3.0103;FS=0.000;MLEAC=2;MLEAF=1.00;MQ=43.60;QD=27.32;SOR=0.693	GT:AD:DP:GQ:PL	1/1:0,26:26:81:1195,81,0
Unmapped_Scaffold_8_D1580_D1567	8389	.	A	T	1166.77	.	AC=2;AF=1.00;AN=2;DP=27;ExcessHet=3.0103;FS=0.000;MLEAC=2;MLEAF=1.00;MQ=43.62;QD=30.46;SOR=0.765	GT:AD:DP:GQ:PL	1/1:0,27:27:81:1195,81,0
Unmapped_Scaffold_8_D1580_D1567	8778	.	T	A	703.77	.	AC=2;AF=1.00;AN=2;DP=28;ExcessHet=3.0103;FS=0.000;MLEAC=2;MLEAF=1.00;MQ=42.52;QD=27.07;SOR=1.022	GT:AD:DP:GQ:PL	1/1:0,26:26:78:732,78,0
Unmapped_Scaffold_8_D1580_D1567	9123	.	G	C	502.77	.	AC=2;AF=1.00;AN=2;DP=17;ExcessHet=3.0103;FS=0.000;MLEAC=2;MLEAF=1.00;MQ=35.23;QD=31.14;SOR=2.670	GT:AD:DP:GQ:PL	1/1:0,12:12:36:531,36,0
Unmapped_Scaffold_8_D1580_D1567	9131	.	C	T	528.77	.	AC=2;AF=1.00;AN=2;DP=18;ExcessHet=3.0103;FS=0.000;MLEAC=2;MLEAF=1.00;MQ=34.59;QD=26.18;SOR=2.833	GT:AD:DP:GQ:PL	1/1:0,13:13:39:557,39,0
Unmapped_Scaffold_8_D1580_D1567	9232	.	C	CTTAGAACAATGAATCAAAACGACATACGTTCTCAGCGACA	87.37	.	AC=2;AF=1.00;AN=2;DP=6;ExcessHet=3.0103;FS=0.000;MLEAC=2;MLEAF=1.00;MQ=36.47;QD=29.12;SOR=2.833	GT:AD:DP:GQ:PL	1/1:0,3:3:8:124,8,0
Unmapped_Scaffold_8_D1580_D1567	10529	.	A	G	626.77	.	AC=2;AF=1.00;AN=2;DP=24;ExcessHet=3.0103;FS=0.000;MLEAC=2;MLEAF=1.00;MQ=31.76;QD=26.12;SOR=0.859	GT:AD:DP:GQ:PL	1/1:0,24:24:72:655,72,0
Unmapped_Scaffold_8_D1580_D1567	10582	.	G	A	643.77	.	AC=2;AF=1.00;AN=2;DP=24;ExcessHet=3.0103;FS=0.000;MLEAC=2;MLEAF=1.00;MQ=33.07;QD=26.82;SOR=1.519	GT:AD:DP:GQ:PL	1/1:0,24:24:72:672,72,0
Unmapped_Scaffold_8_D1580_D1567	10613	.	T	G	729.77	.	AC=2;AF=1.00;AN=2;DP=17;ExcessHet=3.0103;FS=0.000;MLEAC=2;MLEAF=1.00;MQ=35.36;QD=23.95;SOR=2.712	GT:AD:DP:GQ:PL	1/1:0,17:17:51:758,51,0
Unmapped_Scaffold_8_D1580_D1567	10614	.	T	G	729.77	.	AC=2;AF=1.00;AN=2;DP=17;ExcessHet=3.0103;FS=0.000;MLEAC=2;MLEAF=1.00;MQ=35.36;QD=31.23;SOR=2.712	GT:AD:DP:GQ:PL	1/1:0,17:17:51:758,51,0
Unmapped_Scaffold_8_D1580_D1567	10700	.	CATCCAA	C	772.73	.	AC=2;AF=1.00;AN=2;DP=20;ExcessHet=3.0103;FS=0.000;MLEAC=2;MLEAF=1.00;MQ=37.07;QD=25.00;SOR=1.493	GT:AD:DP:GQ:PL	1/1:0,18:18:54:810,54,0
Unmapped_Scaffold_8_D1580_D1567	10772	.	A	G	608.77	.	AC=2;AF=1.00;AN=2;DP=24;ExcessHet=3.0103;FS=0.000;MLEAC=2;MLEAF=1.00;MQ=37.59;QD=25.37;SOR=2.494	GT:AD:DP:GQ:PL	1/1:0,24:24:71:637,71,0
Unmapped_Scaffold_8_D1580_D1567	11243	.	T	A	482.77	.	AC=2;AF=1.00;AN=2;DP=20;ExcessHet=3.0103;FS=0.000;MLEAC=2;MLEAF=1.00;MQ=23.19;QD=24.14;SOR=2.093	GT:AD:DP:GQ:PL	1/1:0,20:20:60:511,60,0
Unmapped_Scaffold_8_D1580_D1567	14883	.	T	C	67.77	.	AC=1;AF=0.500;AN=2;BaseQRankSum=0.285;ClippingRankSum=0.000;DP=28;ExcessHet=3.0103;FS=0.000;MLEAC=1;MLEAF=0.500;MQ=32.16;MQRankSum=-2.487;QD=2.51;ReadPosRankSum=-1.030;SOR=0.793	GT:AD:DP:GQ:PL	0/1:24,3:27:96:96,0,1525
Unmapped_Scaffold_8_D1580_D1567	14908	.	T	A	61.77	.	AC=1;AF=0.500;AN=2;BaseQRankSum=-1.853;ClippingRankSum=0.000;DP=31;ExcessHet=3.0103;FS=5.654;MLEAC=1;MLEAF=0.500;MQ=32.50;MQRankSum=-2.844;QD=2.06;ReadPosRankSum=0.488;SOR=2.439	GT:AD:DP:GQ:PL	0/1:26,4:30:90:90,0,1831
Unmapped_Scaffold_8_D1580_D1567	14915	.	T	A	67.77	.	AC=1;AF=0.500;AN=2;BaseQRankSum=0.722;ClippingRankSum=0.000;DP=28;ExcessHet=3.0103;FS=5.724;MLEAC=1;MLEAF=0.500;MQ=32.29;MQRankSum=-2.776;QD=2.51;ReadPosRankSum=0.855;SOR=2.494	GT:AD:DP:GQ:PL	0/1:23,4:27:96:96,0,1747
Unmapped_Scaffold_8_D1580_D1567	14938	.	A	T	175.77	.	AC=1;AF=0.500;AN=2;BaseQRankSum=-0.921;ClippingRankSum=0.000;DP=23;ExcessHet=3.0103;FS=12.155;MLEAC=1;MLEAF=0.500;MQ=32.07;MQRankSum=-2.094;QD=8.37;ReadPosRankSum=1.605;SOR=3.682	GT:AD:DP:GQ:PL	0/1:15,6:21:99:204,0,771
Unmapped_Scaffold_8_D1580_D1567	14942	.	T	C	77.77	.	AC=1;AF=0.500;AN=2;BaseQRankSum=-1.919;ClippingRankSum=0.000;DP=24;ExcessHet=3.0103;FS=5.798;MLEAC=1;MLEAF=0.500;MQ=32.02;MQRankSum=-2.598;QD=3.53;ReadPosRankSum=1.356;SOR=2.494	GT:AD:DP:GQ:PL	0/1:18,4:22:99:106,0,897
Unmapped_Scaffold_8_D1580_D1567	15030	.	A	G	54.77	.	AC=1;AF=0.500;AN=2;BaseQRankSum=-0.276;ClippingRankSum=0.000;DP=21;ExcessHet=3.0103;FS=2.197;MLEAC=1;MLEAF=0.500;MQ=33.63;MQRankSum=1.229;QD=2.61;ReadPosRankSum=-0.948;SOR=1.445	GT:AD:DP:GQ:PL	0/1:17,4:21:83:83,0,406
Unmapped_Scaffold_8_D1580_D1567	15366	.	A	G	55.77	.	AC=1;AF=0.500;AN=2;BaseQRankSum=0.288;ClippingRankSum=0.000;DP=16;ExcessHet=3.0103;FS=6.021;MLEAC=1;MLEAF=0.500;MQ=28.24;MQRankSum=2.763;QD=3.49;ReadPosRankSum=-0.445;SOR=2.584	GT:AD:DP:GQ:PL	0/1:13,3:16:84:84,0,579
Unmapped_Scaffold_8_D1580_D1567	15382	.	T	G	46.77	.	AC=1;AF=0.500;AN=2;BaseQRankSum=1.699;ClippingRankSum=0.000;DP=20;ExcessHet=3.0103;FS=6.607;MLEAC=1;MLEAF=0.500;MQ=28.68;MQRankSum=2.176;QD=2.34;ReadPosRankSum=-1.234;SOR=2.822	GT:AD:DP:GQ:PL	0/1:17,3:20:75:75,0,705
Unmapped_Scaffold_8_D1580_D1567	15444	.	A	G	491.77	.	AC=2;AF=1.00;AN=2;DP=20;ExcessHet=3.0103;FS=0.000;MLEAC=2;MLEAF=1.00;MQ=28.42;QD=24.59;SOR=1.127	GT:AD:DP:GQ:PL	1/1:0,20:20:60:520,60,0
Unmapped_Scaffold_8_D1580_D1567	15546	.	A	C	357.77	.	AC=2;AF=1.00;AN=2;DP=14;ExcessHet=3.0103;FS=0.000;MLEAC=2;MLEAF=1.00;MQ=34.27;QD=25.55;SOR=0.976	GT:AD:DP:GQ:PL	1/1:0,14:14:42:386,42,0
Unmapped_Scaffold_8_D1580_D1567	15669	.	A	AGAAGACATGGATAAC	277.77	.	AC=2;AF=1.00;AN=2;DP=8;ExcessHet=3.0103;FS=0.000;MLEAC=2;MLEAF=1.00;MQ=25.96;QD=26.85;SOR=2.303	GT:AD:DP:GQ:PL	1/1:0,6:6:21:315,21,0
Unmapped_Scaffold_8_D1580_D1567	16273	.	C	T	330.77	.	AC=2;AF=1.00;AN=2;DP=13;ExcessHet=3.0103;FS=0.000;MLEAC=2;MLEAF=1.00;MQ=36.09;QD=25.44;SOR=5.283	GT:AD:DP:GQ:PL	1/1:0,13:13:39:359,39,0
Unmapped_Scaffold_8_D1580_D1567	16661	.	A	ATC	454.73	.	AC=2;AF=1.00;AN=2;DP=11;ExcessHet=3.0103;FS=0.000;MLEAC=2;MLEAF=1.00;MQ=36.84;QD=29.35;SOR=1.802	GT:AD:DP:GQ:PL	1/1:0,11:11:33:492,33,0
Unmapped_Scaffold_8_D1580_D1567	16663	.	T	TCCGGGTAGGG	528.73	.	AC=2;AF=1.00;AN=2;DP=10;ExcessHet=3.0103;FS=0.000;MLEAC=2;MLEAF=1.00;MQ=36.05;QD=26.54;SOR=1.609	GT:AD:DP:GQ:PL	1/1:0,10:10:39:566,39,0
Unmapped_Scaffold_8_D1580_D1567	16665	.	T	G	493.77	.	AC=2;AF=1.00;AN=2;DP=8;ExcessHet=3.0103;FS=0.000;MLEAC=2;MLEAF=1.00;MQ=35.45;QD=27.13;SOR=0.693	GT:AD:DP:GQ:PL	1/1:0,8:8:36:522,36,0
Unmapped_Scaffold_8_D1580_D1567	16847	.	A	T	363.77	.	AC=2;AF=1.00;AN=2;DP=14;ExcessHet=3.0103;FS=0.000;MLEAC=2;MLEAF=1.00;MQ=37.43;QD=25.98;SOR=0.976	GT:AD:DP:GQ:PL	1/1:0,14:14:42:392,42,0
Unmapped_Scaffold_8_D1580_D1567	17878	.	G	A	805.77	.	AC=2;AF=1.00;AN=2;DP=19;ExcessHet=3.0103;FS=0.000;MLEAC=2;MLEAF=1.00;MQ=31.47;QD=25.94;SOR=2.419	GT:AD:DP:GQ:PL	1/1:0,19:19:57:834,57,0
Unmapped_Scaffold_8_D1580_D1567	17883	.	G	T	805.77	.	AC=2;AF=1.00;AN=2;DP=18;ExcessHet=3.0103;FS=0.000;MLEAC=2;MLEAF=1.00;MQ=31.95;QD=31.59;SOR=2.303	GT:AD:DP:GQ:PL	1/1:0,18:18:57:834,57,0
Unmapped_Scaffold_8_D1580_D1567	17938	.	G	A	425.77	.	AC=2;AF=1.00;AN=2;DP=16;ExcessHet=3.0103;FS=0.000;MLEAC=2;MLEAF=1.00;MQ=36.11;QD=26.61;SOR=1.609	GT:AD:DP:GQ:PL	1/1:0,16:16:48:454,48,0
Unmapped_Scaffold_8_D1580_D1567	17967	.	T	C	383.77	.	AC=2;AF=1.00;AN=2;DP=15;ExcessHet=3.0103;FS=0.000;MLEAC=2;MLEAF=1.00;MQ=36.38;QD=25.58;SOR=1.473	GT:AD:DP:GQ:PL	1/1:0,15:15:45:412,45,0
Unmapped_Scaffold_8_D1580_D1567	18823	.	A	G	1411.77	.	AC=2;AF=1.00;AN=2;DP=33;ExcessHet=3.0103;FS=0.000;MLEAC=2;MLEAF=1.00;MQ=38.80;QD=26.02;SOR=1.473	GT:AD:DP:GQ:PL	1/1:0,32:32:96:1440,96,0
Unmapped_Scaffold_8_D1580_D1567	18828	.	A	C	1501.77	.	AC=2;AF=1.00;AN=2;DP=34;ExcessHet=3.0103;FS=0.000;MLEAC=2;MLEAF=1.00;MQ=38.78;QD=29.72;SOR=1.352	GT:AD:DP:GQ:PL	1/1:0,33:33:99:1530,102,0
Unmapped_Scaffold_8_D1580_D1567	18830	.	T	A	1501.77	.	AC=2;AF=1.00;AN=2;DP=34;ExcessHet=3.0103;FS=0.000;MLEAC=2;MLEAF=1.00;MQ=38.75;QD=34.32;SOR=1.352	GT:AD:DP:GQ:PL	1/1:0,33:33:99:1530,102,0
Unmapped_Scaffold_8_D1580_D1567	18834	.	A	T	1441.77	.	AC=2;AF=1.00;AN=2;DP=34;ExcessHet=3.0103;FS=0.000;MLEAC=2;MLEAF=1.00;MQ=38.75;QD=23.72;SOR=1.179	GT:AD:DP:GQ:PL	1/1:0,33:33:99:1470,99,0
Unmapped_Scaffold_8_D1580_D1567	18848	.	T	A	1078.77	.	AC=2;AF=1.00;AN=2;DP=39;ExcessHet=3.0103;FS=0.000;MLEAC=2;MLEAF=1.00;MQ=37.53;QD=28.39;SOR=0.914	GT:AD:DP:GQ:PL	1/1:0,38:38:99:1107,114,0
Unmapped_Scaffold_8_D1580_D1567	19202	.	C	T	748.77	.	AC=2;AF=1.00;AN=2;DP=28;ExcessHet=3.0103;FS=0.000;MLEAC=2;MLEAF=1.00;MQ=41.83;QD=26.74;SOR=0.836	GT:AD:DP:GQ:PL	1/1:0,28:28:84:777,84,0
Unmapped_Scaffold_8_D1580_D1567	19327	.	A	G	746.77	.	AC=2;AF=1.00;AN=2;DP=27;ExcessHet=3.0103;FS=0.000;MLEAC=2;MLEAF=1.00;MQ=43.44;QD=27.66;SOR=1.528	GT:AD:DP:GQ:PL	1/1:0,27:27:81:775,81,0
Unmapped_Scaffold_8_D1580_D1567	19408	.	C	T	757.77	.	AC=2;AF=1.00;AN=2;DP=29;ExcessHet=3.0103;FS=0.000;MLEAC=2;MLEAF=1.00;MQ=44.00;QD=26.13;SOR=0.906	GT:AD:DP:GQ:PL	1/1:0,29:29:87:786,87,0
Unmapped_Scaffold_8_D1580_D1567	19891	.	G	A	822.77	.	AC=2;AF=1.00;AN=2;DP=30;ExcessHet=3.0103;FS=0.000;MLEAC=2;MLEAF=1.00;MQ=40.82;QD=27.43;SOR=0.976	GT:AD:DP:GQ:PL	1/1:0,30:30:90:851,90,0
Unmapped_Scaffold_8_D1580_D1567	20650	.	GTTGA	G	761.73	.	AC=2;AF=1.00;AN=2;DP=18;ExcessHet=3.0103;FS=0.000;MLEAC=2;MLEAF=1.00;MQ=38.64;QD=30.48;SOR=1.493	GT:AD:DP:GQ:PL	1/1:0,18:18:54:799,54,0
Unmapped_Scaffold_8_D1580_D1567	21011	.	C	T	106.90	.	AC=2;AF=1.00;AN=2;DP=5;ExcessHet=3.0103;FS=0.000;MLEAC=2;MLEAF=1.00;MQ=35.43;QD=21.38;SOR=1.022	GT:AD:DP:GQ:PL	1/1:0,5:5:15:135,15,0
Unmapped_Scaffold_8_D1580_D1567	21898	.	T	A	327.85	.	AC=2;AF=1.00;AN=2;BaseQRankSum=1.203;ClippingRankSum=0.000;DP=16;ExcessHet=3.0103;FS=4.771;MLEAC=2;MLEAF=1.00;MQ=31.98;MQRankSum=-1.542;QD=21.86;ReadPosRankSum=1.317;SOR=1.627	GT:AD:DP:GQ:PL	1/1:1,14:15:17:356,17,0
Unmapped_Scaffold_8_D1580_D1567	22349	.	T	C	707.77	.	AC=2;AF=1.00;AN=2;DP=27;ExcessHet=3.0103;FS=0.000;MLEAC=2;MLEAF=1.00;MQ=37.63;QD=27.22;SOR=1.220	GT:AD:DP:GQ:PL	1/1:0,26:26:78:736,78,0
Unmapped_Scaffold_8_D1580_D1567	22547	.	T	G	453.77	.	AC=2;AF=1.00;AN=2;DP=19;ExcessHet=3.0103;FS=0.000;MLEAC=2;MLEAF=1.00;MQ=42.29;QD=26.69;SOR=5.784	GT:AD:DP:GQ:PL	1/1:0,17:17:51:482,51,0
Unmapped_Scaffold_8_D1580_D1567	29424	.	T	G	108.90	.	AC=2;AF=1.00;AN=2;DP=5;ExcessHet=3.0103;FS=0.000;MLEAC=2;MLEAF=1.00;MQ=32.80;QD=21.78;SOR=3.611	GT:AD:DP:GQ:PL	1/1:0,5:5:15:137,15,0
Unmapped_Scaffold_8_D1580_D1567	30077	.	G	A	118.90	.	AC=2;AF=1.00;AN=2;DP=6;ExcessHet=3.0103;FS=0.000;MLEAC=2;MLEAF=1.00;MQ=38.59;QD=23.78;SOR=3.611	GT:AD:DP:GQ:PL	1/1:0,5:5:15:147,15,0
Unmapped_Scaffold_8_D1580_D1567	31264	.	A	G	209.78	.	AC=2;AF=1.00;AN=2;DP=10;ExcessHet=3.0103;FS=0.000;MLEAC=2;MLEAF=1.00;MQ=38.81;QD=23.31;SOR=4.615	GT:AD:DP:GQ:PL	1/1:0,9:9:27:238,27,0
Unmapped_Scaffold_8_D1580_D1567	33190	.	C	A	397.77	.	AC=2;AF=1.00;AN=2;DP=16;ExcessHet=3.0103;FS=0.000;MLEAC=2;MLEAF=1.00;MQ=36.80;QD=26.52;SOR=2.448	GT:AD:DP:GQ:PL	1/1:0,15:15:45:426,45,0
Unmapped_Scaffold_8_D1580_D1567	34585	.	T	G	699.77	.	AC=2;AF=1.00;AN=2;DP=29;ExcessHet=3.0103;FS=0.000;MLEAC=2;MLEAF=1.00;MQ=43.84;QD=24.13;SOR=1.071	GT:AD:DP:GQ:PL	1/1:0,29:29:85:728,85,0
Unmapped_Scaffold_8_D1580_D1567	34766	.	G	A	716.77	.	AC=2;AF=1.00;AN=2;DP=26;ExcessHet=3.0103;FS=0.000;MLEAC=2;MLEAF=1.00;MQ=43.85;QD=27.57;SOR=0.846	GT:AD:DP:GQ:PL	1/1:0,26:26:78:745,78,0
Unmapped_Scaffold_8_D1580_D1567	36313	.	C	T	553.77	.	AC=2;AF=1.00;AN=2;DP=22;ExcessHet=3.0103;FS=0.000;MLEAC=2;MLEAF=1.00;MQ=33.46;QD=26.37;SOR=3.160	GT:AD:DP:GQ:PL	1/1:0,21:21:63:582,63,0
Unmapped_Scaffold_8_D1580_D1567	36501	.	A	C	99.41	.	AC=1;AF=0.500;AN=2;BaseQRankSum=0.674;ClippingRankSum=0.000;DP=6;ExcessHet=3.0103;FS=0.000;MLEAC=1;MLEAF=0.500;MQ=37.17;MQRankSum=0.967;QD=16.57;ReadPosRankSum=-0.674;SOR=2.303	GT:AD:DP:GQ:PL	0/1:1,5:6:8:127,0,8
Unmapped_Scaffold_8_D1580_D1567	36516	.	G	C	100.90	.	AC=2;AF=1.00;AN=2;DP=5;ExcessHet=3.0103;FS=0.000;MLEAC=2;MLEAF=1.00;MQ=35.65;QD=20.18;SOR=3.611	GT:AD:DP:GQ:PL	1/1:0,5:5:15:129,15,0
Unmapped_Scaffold_8_D1580_D1567	36529	.	T	A	81.03	.	AC=2;AF=1.00;AN=2;DP=4;ExcessHet=3.0103;FS=0.000;MLEAC=2;MLEAF=1.00;MQ=38.45;QD=20.26;SOR=3.258	GT:AD:DP:GQ:PL	1/1:0,4:4:12:109,12,0
Unmapped_Scaffold_8_D1580_D1567	49901	.	C	G	49.28	.	AC=2;AF=1.00;AN=2;DP=3;ExcessHet=3.0103;FS=0.000;MLEAC=2;MLEAF=1.00;MQ=37.92;QD=16.43;SOR=2.833	GT:AD:DP:GQ:PL	1/1:0,3:3:9:77,9,0
Unmapped_Scaffold_8_D1580_D1567	49967	.	T	G	205.78	.	AC=2;AF=1.00;AN=2;DP=8;ExcessHet=3.0103;FS=0.000;MLEAC=2;MLEAF=1.00;MQ=39.23;QD=25.72;SOR=4.407	GT:AD:DP:GQ:PL	1/1:0,8:8:24:234,24,0
Unmapped_Scaffold_8_D1580_D1567	49979	.	C	T	196.78	.	AC=2;AF=1.00;AN=2;DP=8;ExcessHet=3.0103;FS=0.000;MLEAC=2;MLEAF=1.00;MQ=39.23;QD=24.60;SOR=4.407	GT:AD:DP:GQ:PL	1/1:0,8:8:24:225,24,0
Unmapped_Scaffold_8_D1580_D1567	50124	.	A	AT	373.73	.	AC=2;AF=1.00;AN=2;DP=16;ExcessHet=3.0103;FS=0.000;MLEAC=2;MLEAF=1.00;MQ=33.20;QD=23.36;SOR=0.941	GT:AD:DP:GQ:PL	1/1:0,16:16:48:411,48,0
Unmapped_Scaffold_8_D1580_D1567	50272	.	C	A	269.77	.	AC=2;AF=1.00;AN=2;DP=12;ExcessHet=3.0103;FS=0.000;MLEAC=2;MLEAF=1.00;MQ=30.66;QD=24.52;SOR=2.494	GT:AD:DP:GQ:PL	1/1:0,11:11:33:298,33,0
Unmapped_Scaffold_8_D1580_D1567	50580	.	T	C	466.77	.	AC=2;AF=1.00;AN=2;DP=11;ExcessHet=3.0103;FS=0.000;MLEAC=2;MLEAF=1.00;MQ=25.36;QD=28.99;SOR=4.977	GT:AD:DP:GQ:PL	1/1:0,11:11:33:495,33,0
Unmapped_Scaffold_8_D1580_D1567	50584	.	T	C	511.77	.	AC=2;AF=1.00;AN=2;DP=11;ExcessHet=3.0103;FS=0.000;MLEAC=2;MLEAF=1.00;MQ=25.36;QD=34.64;SOR=4.977	GT:AD:DP:GQ:PL	1/1:0,11:11:36:540,36,0
Unmapped_Scaffold_8_D1580_D1567	50589	.	C	G	511.77	.	AC=2;AF=1.00;AN=2;DP=12;ExcessHet=3.0103;FS=0.000;MLEAC=2;MLEAF=1.00;MQ=25.03;QD=25.30;SOR=5.136	GT:AD:DP:GQ:PL	1/1:0,12:12:36:540,36,0
Unmapped_Scaffold_8_D1580_D1567	50594	.	C	T	537.77	.	AC=2;AF=1.00;AN=2;DP=13;ExcessHet=3.0103;FS=0.000;MLEAC=2;MLEAF=1.00;MQ=24.74;QD=35.74;SOR=3.767	GT:AD:DP:GQ:PL	1/1:0,13:13:39:566,39,0
Unmapped_Scaffold_8_D1580_D1567	57226	.	C	T	900.77	.	AC=2;AF=1.00;AN=2;DP=33;ExcessHet=3.0103;FS=0.000;MLEAC=2;MLEAF=1.00;MQ=44.00;QD=27.30;SOR=0.880	GT:AD:DP:GQ:PL	1/1:0,33:33:99:929,99,0
Unmapped_Scaffold_8_D1580_D1567	58368	.	A	ATATATAGATTTAAAGTCTTAGAACTTC	1642.73	.	AC=2;AF=1.00;AN=2;DP=33;ExcessHet=3.0103;FS=0.000;MLEAC=2;MLEAF=1.00;MQ=39.50;QD=28.45;SOR=0.957	GT:AD:DP:GQ:PL	1/1:0,32:32:99:1680,113,0
Unmapped_Scaffold_8_D1580_D1567	58456	.	A	T	1095.77	.	AC=2;AF=1.00;AN=2;DP=39;ExcessHet=3.0103;FS=0.000;MLEAC=2;MLEAF=1.00;MQ=38.34;QD=28.10;SOR=0.968	GT:AD:DP:GQ:PL	1/1:0,39:39:99:1124,117,0
Unmapped_Scaffold_8_D1580_D1567	58543	.	T	G	1153.77	.	AC=2;AF=1.00;AN=2;DP=41;ExcessHet=3.0103;FS=0.000;MLEAC=2;MLEAF=1.00;MQ=40.21;QD=28.14;SOR=1.501	GT:AD:DP:GQ:PL	1/1:0,41:41:99:1182,123,0
Unmapped_Scaffold_8_D1580_D1567	58661	.	G	A	718.77	.	AC=2;AF=1.00;AN=2;DP=28;ExcessHet=3.0103;FS=0.000;MLEAC=2;MLEAF=1.00;MQ=37.09;QD=26.62;SOR=1.781	GT:AD:DP:GQ:PL	1/1:0,27:27:81:747,81,0
Unmapped_Scaffold_8_D1580_D1567	58805	.	T	C	519.77	.	AC=2;AF=1.00;AN=2;DP=21;ExcessHet=3.0103;FS=0.000;MLEAC=2;MLEAF=1.00;MQ=33.41;QD=24.75;SOR=0.784	GT:AD:DP:GQ:PL	1/1:0,21:21:63:548,63,0
Unmapped_Scaffold_8_D1580_D1567	64875	.	A	AGTT	1224.73	.	AC=2;AF=1.00;AN=2;DP=27;ExcessHet=3.0103;FS=0.000;MLEAC=2;MLEAF=1.00;MQ=40.49;QD=27.90;SOR=0.846	GT:AD:DP:GQ:PL	1/1:0,26:26:87:1262,87,0
Unmapped_Scaffold_8_D1580_D1567	65312	.	A	AG	678.73	.	AC=2;AF=1.00;AN=2;DP=21;ExcessHet=3.0103;FS=0.000;MLEAC=2;MLEAF=1.00;MQ=36.00;QD=32.32;SOR=1.230	GT:AD:DP:GQ:PL	1/1:0,21:21:63:716,63,0
Unmapped_Scaffold_8_D1580_D1567	66208	.	G	C	686.77	.	AC=2;AF=1.00;AN=2;DP=27;ExcessHet=3.0103;FS=0.000;MLEAC=2;MLEAF=1.00;MQ=33.39;QD=26.41;SOR=0.846	GT:AD:DP:GQ:PL	1/1:0,26:26:78:715,78,0
Unmapped_Scaffold_8_D1580_D1567	66556	.	C	G	623.77	.	AC=2;AF=1.00;AN=2;DP=25;ExcessHet=3.0103;FS=0.000;MLEAC=2;MLEAF=1.00;MQ=35.62;QD=24.95;SOR=0.770	GT:AD:DP:GQ:PL	1/1:0,25:25:74:652,74,0
Unmapped_Scaffold_8_D1580_D1567	67773	.	G	A	673.77	.	AC=2;AF=1.00;AN=2;DP=25;ExcessHet=3.0103;FS=0.000;MLEAC=2;MLEAF=1.00;MQ=28.35;QD=26.95;SOR=0.770	GT:AD:DP:GQ:PL	1/1:0,25:25:75:702,75,0
Unmapped_Scaffold_8_D1580_D1567	68300	.	A	G	697.77	.	AC=2;AF=1.00;AN=2;DP=27;ExcessHet=3.0103;FS=0.000;MLEAC=2;MLEAF=1.00;MQ=25.96;QD=25.84;SOR=1.101	GT:AD:DP:GQ:PL	1/1:0,27:27:81:726,81,0
Unmapped_Scaffold_8_D1580_D1567	68679	.	C	T	779.77	.	AC=2;AF=1.00;AN=2;DP=29;ExcessHet=3.0103;FS=0.000;MLEAC=2;MLEAF=1.00;MQ=33.12;QD=26.89;SOR=0.760	GT:AD:DP:GQ:PL	1/1:0,29:29:87:808,87,0
Unmapped_Scaffold_8_D1580_D1567	69768	.	A	AT	653.73	.	AC=2;AF=1.00;AN=2;DP=32;ExcessHet=3.0103;FS=0.000;MLEAC=2;MLEAF=1.00;MQ=29.33;QD=21.09;SOR=0.756	GT:AD:DP:GQ:PL	1/1:0,31:31:95:691,95,0
Unmapped_Scaffold_8_D1580_D1567	70250	.	G	GA	328.80	.	AC=2;AF=1.00;AN=2;BaseQRankSum=0.261;ClippingRankSum=0.000;DP=27;ExcessHet=3.0103;FS=0.000;MLEAC=2;MLEAF=1.00;MQ=43.61;MQRankSum=-0.493;QD=13.15;ReadPosRankSum=1.864;SOR=0.693	GT:AD:DP:GQ:PL	1/1:3,22:25:17:365,17,0
Unmapped_Scaffold_8_D1580_D1567	70342	.	GGCGGATCCTTCTTCGACAGTAGACCTTTTAGACCTTTCTTTAGGTAGACCTTTTTATTTTATTAATGTC	G	455.73	.	AC=2;AF=1.00;AN=2;DP=13;ExcessHet=3.0103;FS=0.000;MLEAC=2;MLEAF=1.00;MQ=38.71;QD=32.84;SOR=1.270	GT:AD:DP:GQ:PL	1/1:0,11:11:34:493,34,0
Unmapped_Scaffold_8_D1580_D1567	70866	.	G	C	708.77	.	AC=2;AF=1.00;AN=2;DP=27;ExcessHet=3.0103;FS=0.000;MLEAC=2;MLEAF=1.00;MQ=37.65;QD=26.25;SOR=0.765	GT:AD:DP:GQ:PL	1/1:0,27:27:81:737,81,0
Unmapped_Scaffold_8_D1580_D1567	71073	.	GTTGCGTCTACTCC	G	1037.73	.	AC=2;AF=1.00;AN=2;DP=24;ExcessHet=3.0103;FS=0.000;MLEAC=2;MLEAF=1.00;MQ=37.67;QD=27.64;SOR=1.519	GT:AD:DP:GQ:PL	1/1:0,24:24:72:1075,72,0
Unmapped_Scaffold_8_D1580_D1567	71905	.	A	T	217.73	.	AC=2;AF=1.00;AN=2;DP=23;ExcessHet=3.0103;FS=0.000;MLEAC=2;MLEAF=1.00;MQ=41.94;QD=15.55;SOR=3.258	GT:AD:DP:GQ:PL	1/1:0,14:14:40:255,40,0
Unmapped_Scaffold_8_D1580_D1567	71906	.	T	A	97.80	.	AC=1;AF=0.500;AN=2;BaseQRankSum=0.084;ClippingRankSum=0.000;DP=22;ExcessHet=3.0103;FS=0.000;MLEAC=1;MLEAF=0.500;MQ=42.07;MQRankSum=-0.728;QD=7.52;ReadPosRankSum=1.501;SOR=1.022	GT:AD:DP:GQ:PL	0/1:4,9:13:44:135,0,44
Unmapped_Scaffold_8_D1580_D1567	72810	.	T	A	62.74	.	AC=2;AF=1.00;AN=2;DP=2;ExcessHet=3.0103;FS=0.000;MLEAC=2;MLEAF=1.00;MQ=42.53;QD=31.37;SOR=2.303	GT:AD:DP:GQ:PL	1/1:0,2:2:6:90,6,0
Unmapped_Scaffold_8_D1580_D1567	72822	.	T	G	62.74	.	AC=2;AF=1.00;AN=2;DP=2;ExcessHet=3.0103;FS=0.000;MLEAC=2;MLEAF=1.00;MQ=42.53;QD=31.37;SOR=2.303	GT:AD:DP:GQ:PL	1/1:0,2:2:6:90,6,0
Unmapped_Scaffold_8_D1580_D1567	73266	.	C	G	65.77	.	AC=1;AF=0.500;AN=2;BaseQRankSum=0.253;ClippingRankSum=0.000;DP=7;ExcessHet=3.0103;FS=0.000;MLEAC=1;MLEAF=0.500;MQ=38.03;MQRankSum=0.484;QD=9.40;ReadPosRankSum=-0.180;SOR=0.941	GT:AD:DP:GQ:PL	0/1:3,4:7:47:94,0,47
Unmapped_Scaffold_8_D1580_D1567	73341	.	C	T	58.77	.	AC=1;AF=0.500;AN=2;BaseQRankSum=-2.217;ClippingRankSum=0.000;DP=23;ExcessHet=3.0103;FS=0.000;MLEAC=1;MLEAF=0.500;MQ=41.76;MQRankSum=0.317;QD=2.56;ReadPosRankSum=-0.555;SOR=0.200	GT:AD:DP:GQ:PL	0/1:16,7:23:87:87,0,373
Unmapped_Scaffold_8_D1580_D1567	73454	.	T	C	55.28	.	AC=2;AF=1.00;AN=2;DP=3;ExcessHet=3.0103;FS=0.000;MLEAC=2;MLEAF=1.00;MQ=37.55;QD=18.43;SOR=2.833	GT:AD:DP:GQ:PL	1/1:0,3:3:9:83,9,0
Unmapped_Scaffold_8_D1580_D1567	73481	.	A	C	52.77	.	AC=1;AF=0.500;AN=2;BaseQRankSum=0.967;ClippingRankSum=0.000;DP=3;ExcessHet=3.0103;FS=0.000;MLEAC=1;MLEAF=0.500;MQ=34.20;MQRankSum=0.000;QD=17.59;ReadPosRankSum=0.967;SOR=1.179	GT:AD:DP:GQ:PL	0/1:1,2:3:36:81,0,36
Unmapped_Scaffold_8_D1580_D1567	73498	.	A	G	52.77	.	AC=1;AF=0.500;AN=2;BaseQRankSum=0.000;ClippingRankSum=0.000;DP=3;ExcessHet=3.0103;FS=0.000;MLEAC=1;MLEAF=0.500;MQ=34.20;MQRankSum=0.000;QD=17.59;ReadPosRankSum=0.000;SOR=1.179	GT:AD:DP:GQ:PL	0/1:1,2:3:36:81,0,36
Unmapped_Scaffold_8_D1580_D1567	73625	.	T	TTTTGTGCCTGTTGGTGTGAGTTGCTCTATGTATCGGCGCTGATCGTCGTCCTCTTCTTGTTTCAGAGCGTTGGCCAGTTTCC	226.73	.	AC=1;AF=0.500;AN=2;BaseQRankSum=2.418;ClippingRankSum=0.000;DP=12;ExcessHet=3.0103;FS=10.414;MLEAC=1;MLEAF=0.500;MQ=38.46;MQRankSum=0.548;QD=18.89;ReadPosRankSum=-2.048;SOR=2.209	GT:AD:DP:GQ:PL	0/1:10,2:12:99:264,0,426
Unmapped_Scaffold_8_D1580_D1567	73660	.	C	G	30.77	.	AC=1;AF=0.500;AN=2;BaseQRankSum=-1.436;ClippingRankSum=0.000;DP=18;ExcessHet=3.0103;FS=19.417;MLEAC=1;MLEAF=0.500;MQ=39.11;MQRankSum=0.821;QD=1.71;ReadPosRankSum=0.487;SOR=3.223	GT:AD:DP:GQ:PL	0/1:14,4:18:59:59,0,333
Unmapped_Scaffold_8_D1580_D1567	74026	.	G	A	83.03	.	AC=2;AF=1.00;AN=2;DP=5;ExcessHet=3.0103;FS=0.000;MLEAC=2;MLEAF=1.00;MQ=39.22;QD=20.76;SOR=3.258	GT:AD:DP:GQ:PL	1/1:0,4:4:12:111,12,0
Unmapped_Scaffold_8_D1580_D1567	74080	.	A	G	38.77	.	AC=1;AF=0.500;AN=2;BaseQRankSum=-1.645;ClippingRankSum=0.000;DP=6;ExcessHet=3.0103;FS=10.000;MLEAC=1;MLEAF=0.500;MQ=40.06;MQRankSum=-1.036;QD=7.75;ReadPosRankSum=0.524;SOR=2.780	GT:AD:DP:GQ:PL	0/1:2,3:5:44:67,0,44
Unmapped_Scaffold_8_D1580_D1567	74091	.	C	G	164.90	.	AC=2;AF=1.00;AN=2;DP=6;ExcessHet=3.0103;FS=0.000;MLEAC=2;MLEAF=1.00;MQ=40.06;QD=32.98;SOR=1.022	GT:AD:DP:GQ:PL	1/1:0,5:5:15:193,15,0
Unmapped_Scaffold_8_D1580_D1567	74106	.	A	T	41.77	.	AC=1;AF=0.500;AN=2;BaseQRankSum=0.524;ClippingRankSum=0.000;DP=5;ExcessHet=3.0103;FS=10.000;MLEAC=1;MLEAF=0.500;MQ=39.22;MQRankSum=-1.036;QD=8.35;ReadPosRankSum=-0.524;SOR=2.780	GT:AD:DP:GQ:PL	0/1:2,3:5:44:70,0,44
Unmapped_Scaffold_8_D1580_D1567	74128	.	A	G	32.74	.	AC=2;AF=1.00;AN=2;DP=2;ExcessHet=3.0103;FS=0.000;MLEAC=2;MLEAF=1.00;MQ=43.01;QD=16.37;SOR=0.693	GT:AD:DP:GQ:PL	1/1:0,2:2:6:60,6,0
Unmapped_Scaffold_8_D1580_D1567	74199	.	G	T	107.28	.	AC=2;AF=1.00;AN=2;DP=3;ExcessHet=3.0103;FS=0.000;MLEAC=2;MLEAF=1.00;MQ=36.61;QD=28.23;SOR=2.833	GT:AD:DP:GQ:PL	1/1:0,3:3:9:135,9,0
Unmapped_Scaffold_8_D1580_D1567	74200	.	C	G	107.28	.	AC=2;AF=1.00;AN=2;DP=3;ExcessHet=3.0103;FS=0.000;MLEAC=2;MLEAF=1.00;MQ=36.61;QD=32.61;SOR=2.833	GT:AD:DP:GQ:PL	1/1:0,3:3:9:135,9,0
Unmapped_Scaffold_8_D1580_D1567	74242	.	T	G	112.77	.	AC=1;AF=0.500;AN=2;BaseQRankSum=2.260;ClippingRankSum=0.000;DP=10;ExcessHet=3.0103;FS=0.000;MLEAC=1;MLEAF=0.500;MQ=34.38;MQRankSum=0.229;QD=11.28;ReadPosRankSum=2.074;SOR=1.179	GT:AD:DP:GQ:PL	0/1:4,6:10:80:141,0,80
Unmapped_Scaffold_8_D1580_D1567	74253	.	T	TGTGTGTCTAATTTTGTGTGCACTTCATGTG	380	.	AC=1;AF=0.500;AN=2;BaseQRankSum=1.298;ClippingRankSum=0.000;DP=11;ExcessHet=3.0103;FS=5.643;MLEAC=1;MLEAF=0.500;MQ=35.14;MQRankSum=0.802;QD=34.55;ReadPosRankSum=-0.479;SOR=2.225	GT:AD:DP:GQ:PL	0/1:1,10:11:12:417,0,12
Unmapped_Scaffold_8_D1580_D1567	74264	.	A	G	133.77	.	AC=1;AF=0.500;AN=2;BaseQRankSum=-0.812;ClippingRankSum=0.000;DP=10;ExcessHet=3.0103;FS=0.000;MLEAC=1;MLEAF=0.500;MQ=34.38;MQRankSum=1.235;QD=13.38;ReadPosRankSum=-0.919;SOR=1.022	GT:AD:DP:GQ:PL	0/1:3,7:10:52:162,0,52
Unmapped_Scaffold_8_D1580_D1567	79096	.	TA	T	310.73	.	AC=2;AF=1.00;AN=2;DP=20;ExcessHet=3.0103;FS=0.000;MLEAC=2;MLEAF=1.00;MQ=36.25;QD=18.28;SOR=0.804	GT:AD:DP:GQ:PL	1/1:0,17:17:51:348,51,0
Unmapped_Scaffold_8_D1580_D1567	80510	.	G	C	609.77	.	AC=2;AF=1.00;AN=2;DP=24;ExcessHet=3.0103;FS=0.000;MLEAC=2;MLEAF=1.00;MQ=38.65;QD=26.51;SOR=0.963	GT:AD:DP:GQ:PL	1/1:0,23:23:69:638,69,0
Unmapped_Scaffold_8_D1580_D1567	80809	.	T	C	175.78	.	AC=2;AF=1.00;AN=2;DP=8;ExcessHet=3.0103;FS=0.000;MLEAC=2;MLEAF=1.00;MQ=41.21;QD=21.97;SOR=4.407	GT:AD:DP:GQ:PL	1/1:0,8:8:24:204,24,0
Unmapped_Scaffold_8_D1580_D1567	80873	.	A	ATATATTGATCACGAGCTACCATGCCAGCATAGCCTCGTCCCCCGCTACCTGAAACTCTGTTGCACCCGATGATGAAATC	184.94	.	AC=2;AF=1.00;AN=2;DP=8;ExcessHet=3.0103;FS=0.000;MLEAC=2;MLEAF=1.00;MQ=42.41;QD=33.50;SOR=3.611	GT:AD:DP:GQ:PL	1/1:0,5:5:13:222,13,0
Unmapped_Scaffold_11_D1754	8564	.	G	C	57.28	.	AC=2;AF=1.00;AN=2;DP=3;ExcessHet=3.0103;FS=0.000;MLEAC=2;MLEAF=1.00;MQ=30.90;QD=19.09;SOR=2.833	GT:AD:DP:GQ:PL	1/1:0,3:3:9:85,9,0
Unmapped_Scaffold_11_D1754	8614	.	A	G	52.28	.	AC=2;AF=1.00;AN=2;DP=3;ExcessHet=3.0103;FS=0.000;MLEAC=2;MLEAF=1.00;MQ=30.90;QD=17.43;SOR=2.833	GT:AD:DP:GQ:PL	1/1:0,3:3:9:80,9,0
Unmapped_Scaffold_11_D1754	8967	.	G	GAGGCAAAGGACAATACTGCCAACGTAGTT	53.70	.	AC=2;AF=1.00;AN=2;DP=2;ExcessHet=3.0103;FS=0.000;MLEAC=2;MLEAF=1.00;MQ=28.00;QD=26.85;SOR=2.303	GT:AD:DP:GQ:PL	1/1:0,2:2:6:90,6,0
Unmapped_Scaffold_11_D1754	8973	.	C	A	62.74	.	AC=2;AF=1.00;AN=2;DP=2;ExcessHet=3.0103;FS=0.000;MLEAC=2;MLEAF=1.00;MQ=28.00;QD=31.37;SOR=2.303	GT:AD:DP:GQ:PL	1/1:0,2:2:6:90,6,0
Unmapped_Scaffold_11_D1754	13865	.	T	A	274.77	.	AC=2;AF=1.00;AN=2;DP=12;ExcessHet=3.0103;FS=0.000;MLEAC=2;MLEAF=1.00;MQ=36.00;QD=24.98;SOR=4.977	GT:AD:DP:GQ:PL	1/1:0,11:11:33:303,33,0
Unmapped_Scaffold_11_D1754	19430	.	G	A	32.74	.	AC=2;AF=1.00;AN=2;DP=2;ExcessHet=3.0103;FS=0.000;MLEAC=2;MLEAF=1.00;MQ=43.01;QD=16.37;SOR=2.303	GT:AD:DP:GQ:PL	1/1:0,2:2:6:60,6,0
Unmapped_Scaffold_11_D1754	19726	.	T	G	41.84	.	AC=1;AF=0.500;AN=2;BaseQRankSum=-1.150;ClippingRankSum=0.000;DP=4;ExcessHet=3.0103;FS=6.021;MLEAC=1;MLEAF=0.500;MQ=40.02;MQRankSum=1.150;QD=10.46;ReadPosRankSum=0.000;SOR=2.788	GT:AD:DP:GQ:PL	0/1:1,3:4:18:70,0,18
Unmapped_Scaffold_11_D1754	19747	.	T	G	94.77	.	AC=1;AF=0.500;AN=2;BaseQRankSum=1.150;ClippingRankSum=0.000;DP=4;ExcessHet=3.0103;FS=6.021;MLEAC=1;MLEAF=0.500;MQ=40.02;MQRankSum=1.150;QD=23.69;ReadPosRankSum=0.000;SOR=2.788	GT:AD:DP:GQ:PL	0/1:1,3:4:39:123,0,39
Unmapped_Scaffold_11_D1754	19748	.	T	A	94.77	.	AC=1;AF=0.500;AN=2;BaseQRankSum=1.150;ClippingRankSum=0.000;DP=4;ExcessHet=3.0103;FS=6.021;MLEAC=1;MLEAF=0.500;MQ=40.02;MQRankSum=1.150;QD=23.69;ReadPosRankSum=0.000;SOR=2.788	GT:AD:DP:GQ:PL	0/1:1,3:4:39:123,0,39
Unmapped_Scaffold_11_D1754	32313	.	A	C	136.77	.	AC=1;AF=0.500;AN=2;BaseQRankSum=1.282;ClippingRankSum=0.000;DP=5;ExcessHet=3.0103;FS=3.979;MLEAC=1;MLEAF=0.500;MQ=40.69;MQRankSum=1.282;QD=27.35;ReadPosRankSum=1.282;SOR=1.447	GT:AD:DP:GQ:PL	0/1:1,4:5:44:165,0,44
Unmapped_Scaffold_11_D1754	32329	.	A	G	136.77	.	AC=1;AF=0.500;AN=2;BaseQRankSum=-1.282;ClippingRankSum=0.000;DP=5;ExcessHet=3.0103;FS=3.979;MLEAC=1;MLEAF=0.500;MQ=40.69;MQRankSum=1.282;QD=27.35;ReadPosRankSum=1.282;SOR=1.447	GT:AD:DP:GQ:PL	0/1:1,4:5:44:165,0,44
Unmapped_Scaffold_11_D1754	32331	.	C	T	136.77	.	AC=1;AF=0.500;AN=2;DP=4;ExcessHet=3.0103;FS=0.000;MLEAC=1;MLEAF=0.500;MQ=42.77;QD=34.19;SOR=1.609	GT:AD:DP:GQ:PL	0/1:0,4:4:44:165,0,44
Unmapped_Scaffold_11_D1754	32333	.	A	G	152.03	.	AC=2;AF=1.00;AN=2;DP=4;ExcessHet=3.0103;FS=0.000;MLEAC=2;MLEAF=1.00;MQ=42.77;QD=31.25;SOR=1.609	GT:AD:DP:GQ:PL	1/1:0,4:4:12:180,12,0
Unmapped_Scaffold_11_D1754	32473	.	A	G	46.77	.	AC=1;AF=0.500;AN=2;BaseQRankSum=0.842;ClippingRankSum=0.000;DP=5;ExcessHet=3.0103;FS=0.000;MLEAC=1;MLEAF=0.500;MQ=43.61;MQRankSum=-0.842;QD=9.35;ReadPosRankSum=-0.253;SOR=0.368	GT:AD:DP:GQ:PL	0/1:3,2:5:75:75,0,149
Unmapped_Scaffold_11_D1754	32481	.	A	C	103.94	.	AC=1;AF=0.500;AN=2;BaseQRankSum=-0.253;ClippingRankSum=0.000;DP=5;ExcessHet=3.0103;FS=0.000;MLEAC=1;MLEAF=0.500;MQ=43.61;MQRankSum=-0.253;QD=20.79;ReadPosRankSum=0.524;SOR=0.223	GT:AD:DP:GQ:PL	0/1:1,4:5:14:132,0,14
Unmapped_Scaffold_11_D1754	32487	.	A	C	46.77	.	AC=1;AF=0.500;AN=2;BaseQRankSum=-1.036;ClippingRankSum=0.000;DP=5;ExcessHet=3.0103;FS=0.000;MLEAC=1;MLEAF=0.500;MQ=43.61;MQRankSum=-0.842;QD=9.35;ReadPosRankSum=-0.253;SOR=0.368	GT:AD:DP:GQ:PL	0/1:3,2:5:75:75,0,149
Unmapped_Scaffold_11_D1754	32538	.	C	G	157.41	.	AC=1;AF=0.500;AN=2;BaseQRankSum=0.180;ClippingRankSum=0.000;DP=7;ExcessHet=3.0103;FS=3.680;MLEAC=1;MLEAF=0.500;MQ=43.15;MQRankSum=-0.566;QD=22.49;ReadPosRankSum=-0.366;SOR=1.108	GT:AD:DP:GQ:PL	0/1:1,6:7:8:185,0,8
Unmapped_Scaffold_11_D1754	32684	.	TGTC	T	137	.	AC=2;AF=1.00;AN=2;DP=4;ExcessHet=3.0103;FS=0.000;MLEAC=2;MLEAF=1.00;MQ=43.01;QD=34.25;SOR=3.258	GT:AD:DP:GQ:PL	1/1:0,4:4:12:174,12,0
Unmapped_Scaffold_11_D1754	32704	.	A	T	90.03	.	AC=2;AF=1.00;AN=2;DP=4;ExcessHet=3.0103;FS=0.000;MLEAC=2;MLEAF=1.00;MQ=43.01;QD=22.51;SOR=3.258	GT:AD:DP:GQ:PL	1/1:0,4:4:12:118,12,0
Unmapped_Scaffold_13_D1782	4054	.	C	T	69.98	.	AC=1;AF=0.500;AN=2;BaseQRankSum=0.253;ClippingRankSum=0.000;DP=5;ExcessHet=3.0103;FS=0.000;MLEAC=1;MLEAF=0.500;MQ=35.13;MQRankSum=0.000;QD=14.00;ReadPosRankSum=0.524;SOR=1.981	GT:AD:DP:GQ:PL	0/1:1,4:5:13:98,0,13
Unmapped_Scaffold_13_D1782	4215	.	T	TC	66.25	.	AC=2;AF=1.00;AN=2;DP=3;ExcessHet=3.0103;FS=0.000;MLEAC=2;MLEAF=1.00;MQ=38.11;QD=22.08;SOR=2.833	GT:AD:DP:GQ:PL	1/1:0,3:3:9:103,9,0
Unmapped_Scaffold_13_D1782	4431	.	GC	G	129.73	.	AC=1;AF=0.500;AN=2;BaseQRankSum=-1.085;ClippingRankSum=0.000;DP=9;ExcessHet=3.0103;FS=0.000;MLEAC=1;MLEAF=0.500;MQ=41.54;MQRankSum=-0.105;QD=14.41;ReadPosRankSum=0.549;SOR=2.093	GT:AD:DP:GQ:PL	0/1:2,7:9:31:167,0,31
Unmapped_Scaffold_13_D1782	15382	.	GCAA	G	53.70	.	AC=2;AF=1.00;AN=2;DP=2;ExcessHet=3.0103;FS=0.000;MLEAC=2;MLEAF=1.00;MQ=43.01;QD=26.85;SOR=2.303	GT:AD:DP:GQ:PL	1/1:0,2:2:6:90,6,0
Unmapped_Scaffold_13_D1782	15386	.	TTG	T	53.70	.	AC=2;AF=1.00;AN=2;DP=2;ExcessHet=3.0103;FS=0.000;MLEAC=2;MLEAF=1.00;MQ=43.01;QD=26.85;SOR=2.303	GT:AD:DP:GQ:PL	1/1:0,2:2:6:90,6,0
Unmapped_Scaffold_13_D1782	15390	.	AAT	A	53.70	.	AC=2;AF=1.00;AN=2;DP=2;ExcessHet=3.0103;FS=0.000;MLEAC=2;MLEAF=1.00;MQ=43.01;QD=26.85;SOR=2.303	GT:AD:DP:GQ:PL	1/1:0,2:2:6:90,6,0
Unmapped_Scaffold_13_D1782	15395	.	A	G	62.74	.	AC=2;AF=1.00;AN=2;DP=2;ExcessHet=3.0103;FS=0.000;MLEAC=2;MLEAF=1.00;MQ=43.01;QD=31.37;SOR=2.303	GT:AD:DP:GQ:PL	1/1:0,2:2:6:90,6,0
Unmapped_Scaffold_17_D1756_D1775	9793	.	A	T	43.77	.	AC=1;AF=0.500;AN=2;BaseQRankSum=1.501;ClippingRankSum=0.000;DP=6;ExcessHet=3.0103;FS=3.979;MLEAC=1;MLEAF=0.500;MQ=32.05;MQRankSum=0.431;QD=7.29;ReadPosRankSum=-0.431;SOR=2.225	GT:AD:DP:GQ:PL	0/1:4,2:6:72:72,0,320
Unmapped_Scaffold_17_D1756_D1775	9801	.	G	C	43.77	.	AC=1;AF=0.500;AN=2;BaseQRankSum=-0.623;ClippingRankSum=0.000;DP=6;ExcessHet=3.0103;FS=3.979;MLEAC=1;MLEAF=0.500;MQ=32.05;MQRankSum=0.431;QD=7.29;ReadPosRankSum=0.431;SOR=2.225	GT:AD:DP:GQ:PL	0/1:4,2:6:72:72,0,320
Unmapped_Scaffold_17_D1756_D1775	9805	.	C	A	43.77	.	AC=1;AF=0.500;AN=2;BaseQRankSum=0.842;ClippingRankSum=0.000;DP=6;ExcessHet=3.0103;FS=3.979;MLEAC=1;MLEAF=0.500;MQ=32.05;MQRankSum=0.431;QD=7.29;ReadPosRankSum=0.000;SOR=2.225	GT:AD:DP:GQ:PL	0/1:4,2:6:72:72,0,320
Unmapped_Scaffold_17_D1756_D1775	10071	.	A	T	158.80	.	AC=2;AF=1.00;AN=2;DP=7;ExcessHet=3.0103;FS=0.000;MLEAC=2;MLEAF=1.00;MQ=30.50;QD=22.69;SOR=1.609	GT:AD:DP:GQ:PL	1/1:0,7:7:21:187,21,0
Unmapped_Scaffold_17_D1756_D1775	10175	.	A	T	286.80	.	AC=2;AF=1.00;AN=2;DP=7;ExcessHet=3.0103;FS=0.000;MLEAC=2;MLEAF=1.00;MQ=29.46;QD=28.98;SOR=0.941	GT:AD:DP:GQ:PL	1/1:0,7:7:21:315,21,0
Unmapped_Scaffold_17_D1756_D1775	10178	.	C	A	286.80	.	AC=2;AF=1.00;AN=2;DP=7;ExcessHet=3.0103;FS=0.000;MLEAC=2;MLEAF=1.00;MQ=29.46;QD=32.71;SOR=0.941	GT:AD:DP:GQ:PL	1/1:0,7:7:21:315,21,0
Unmapped_Scaffold_17_D1756_D1775	10220	.	A	T	79.03	.	AC=2;AF=1.00;AN=2;DP=4;ExcessHet=3.0103;FS=0.000;MLEAC=2;MLEAF=1.00;MQ=34.47;QD=19.76;SOR=0.693	GT:AD:DP:GQ:PL	1/1:0,4:4:12:107,12,0
Unmapped_Scaffold_17_D1756_D1775	11424	.	C	G	86.03	.	AC=2;AF=1.00;AN=2;DP=4;ExcessHet=3.0103;FS=0.000;MLEAC=2;MLEAF=1.00;MQ=28.43;QD=21.51;SOR=0.693	GT:AD:DP:GQ:PL	1/1:0,4:4:12:114,12,0
Unmapped_Scaffold_17_D1756_D1775	11472	.	A	ATGACCTCAACTGCAATGTCTTCAAATGGTCCCTTAGCTAGGTCTACCAATT	143	.	AC=2;AF=1.00;AN=2;DP=4;ExcessHet=3.0103;FS=0.000;MLEAC=2;MLEAF=1.00;MQ=28.43;QD=29.09;SOR=0.693	GT:AD:DP:GQ:PL	1/1:0,4:4:12:180,12,0
Unmapped_Scaffold_17_D1756_D1775	11484	.	G	A	56.28	.	AC=2;AF=1.00;AN=2;DP=3;ExcessHet=3.0103;FS=0.000;MLEAC=2;MLEAF=1.00;MQ=28.57;QD=18.76;SOR=1.179	GT:AD:DP:GQ:PL	1/1:0,3:3:9:84,9,0
Unmapped_Scaffold_17_D1756_D1775	12184	.	G	A	38.77	.	AC=1;AF=0.500;AN=2;BaseQRankSum=-1.383;ClippingRankSum=0.000;DP=4;ExcessHet=3.0103;FS=4.771;MLEAC=1;MLEAF=0.500;MQ=30.35;MQRankSum=-1.383;QD=9.69;ReadPosRankSum=0.000;SOR=2.209	GT:AD:DP:GQ:PL	0/1:2,2:4:67:67,0,102
Unmapped_Scaffold_17_D1756_D1775	12185	.	A	T	38.77	.	AC=1;AF=0.500;AN=2;BaseQRankSum=0.000;ClippingRankSum=0.000;DP=4;ExcessHet=3.0103;FS=4.771;MLEAC=1;MLEAF=0.500;MQ=30.35;MQRankSum=-1.383;QD=9.69;ReadPosRankSum=0.000;SOR=2.209	GT:AD:DP:GQ:PL	0/1:2,2:4:67:67,0,102
Unmapped_Scaffold_17_D1756_D1775	20843	.	A	G	45.77	.	AC=1;AF=0.500;AN=2;BaseQRankSum=-1.754;ClippingRankSum=0.000;DP=9;ExcessHet=3.0103;FS=3.522;MLEAC=1;MLEAF=0.500;MQ=38.71;MQRankSum=-0.120;QD=5.09;ReadPosRankSum=-1.085;SOR=2.303	GT:AD:DP:GQ:PL	0/1:4,5:9:74:74,0,88
Unmapped_Scaffold_17_D1756_D1775	21340	.	A	C	198.77	.	AC=1;AF=0.500;AN=2;BaseQRankSum=-0.303;ClippingRankSum=0.000;DP=9;ExcessHet=3.0103;FS=7.782;MLEAC=1;MLEAF=0.500;MQ=32.38;MQRankSum=-0.497;QD=22.09;ReadPosRankSum=-0.431;SOR=1.044	GT:AD:DP:GQ:PL	0/1:3,6:9:99:227,0,161
Unmapped_Scaffold_17_D1756_D1775	21341	.	T	C	198.77	.	AC=1;AF=0.500;AN=2;BaseQRankSum=1.668;ClippingRankSum=0.000;DP=9;ExcessHet=3.0103;FS=7.782;MLEAC=1;MLEAF=0.500;MQ=32.38;MQRankSum=-0.497;QD=22.09;ReadPosRankSum=-0.431;SOR=1.044	GT:AD:DP:GQ:PL	0/1:3,6:9:99:227,0,161
Unmapped_Scaffold_17_D1756_D1775	21351	.	C	G	251.77	.	AC=1;AF=0.500;AN=2;BaseQRankSum=1.413;ClippingRankSum=0.000;DP=11;ExcessHet=3.0103;FS=7.404;MLEAC=1;MLEAF=0.500;MQ=31.17;MQRankSum=-0.641;QD=22.89;ReadPosRankSum=-1.248;SOR=0.838	GT:AD:DP:GQ:PL	0/1:3,8:11:99:280,0,155
Unmapped_Scaffold_17_D1756_D1775	21646	.	G	C	30.77	.	AC=1;AF=0.500;AN=2;BaseQRankSum=0.566;ClippingRankSum=0.000;DP=7;ExcessHet=3.0103;FS=8.451;MLEAC=1;MLEAF=0.500;MQ=26.96;MQRankSum=-1.465;QD=4.40;ReadPosRankSum=-0.652;SOR=2.788	GT:AD:DP:GQ:PL	0/1:4,3:7:59:59,0,90
Unmapped_Scaffold_17_D1756_D1775	21697	.	C	CCACTGCCAAGGTTTCCAGCTCGTAGGAGTGATATCTAGATTCAA	195.73	.	AC=1;AF=0.500;AN=2;BaseQRankSum=-1.465;ClippingRankSum=0.000;DP=8;ExcessHet=3.0103;FS=0.000;MLEAC=1;MLEAF=0.500;MQ=28.93;MQRankSum=-1.465;QD=24.47;ReadPosRankSum=-2.100;SOR=1.445	GT:AD:DP:GQ:PL	0/1:6,2:8:99:233,0,259
Unmapped_Scaffold_17_D1756_D1775	21787	.	T	G	160.77	.	AC=1;AF=0.500;AN=2;BaseQRankSum=2.494;ClippingRankSum=0.000;DP=12;ExcessHet=3.0103;FS=3.282;MLEAC=1;MLEAF=0.500;MQ=33.58;MQRankSum=0.821;QD=13.40;ReadPosRankSum=0.830;SOR=2.303	GT:AD:DP:GQ:PL	0/1:7,5:12:99:189,0,281
Unmapped_Scaffold_17_D1756_D1775	21796	.	C	T	160.77	.	AC=1;AF=0.500;AN=2;BaseQRankSum=2.670;ClippingRankSum=0.000;DP=12;ExcessHet=3.0103;FS=3.282;MLEAC=1;MLEAF=0.500;MQ=33.58;MQRankSum=0.821;QD=13.40;ReadPosRankSum=1.665;SOR=2.303	GT:AD:DP:GQ:PL	0/1:7,5:12:99:189,0,281
Unmapped_Scaffold_17_D1756_D1775	21821	.	T	C	89.77	.	AC=1;AF=0.500;AN=2;BaseQRankSum=0.180;ClippingRankSum=0.000;DP=7;ExcessHet=3.0103;FS=0.000;MLEAC=1;MLEAF=0.500;MQ=35.70;MQRankSum=0.431;QD=12.82;ReadPosRankSum=-1.981;SOR=1.609	GT:AD:DP:GQ:PL	0/1:2,5:7:35:118,0,35
Unmapped_Scaffold_17_D1756_D1775	21835	.	A	G	42.77	.	AC=1;AF=0.500;AN=2;BaseQRankSum=1.960;ClippingRankSum=0.000;DP=6;ExcessHet=3.0103;FS=0.000;MLEAC=1;MLEAF=0.500;MQ=37.19;MQRankSum=1.960;QD=7.13;ReadPosRankSum=-1.150;SOR=0.693	GT:AD:DP:GQ:PL	0/1:3,3:6:65:71,0,65
Unmapped_Scaffold_17_D1756_D1775	26057	.	T	C	46.77	.	AC=1;AF=0.500;AN=2;BaseQRankSum=-1.036;ClippingRankSum=0.000;DP=7;ExcessHet=3.0103;FS=10.000;MLEAC=1;MLEAF=0.500;MQ=34.94;MQRankSum=-1.645;QD=9.35;ReadPosRankSum=0.253;SOR=2.204	GT:AD:DP:GQ:PL	0/1:3,2:5:75:75,0,120
Unmapped_Scaffold_17_D1756_D1775	26069	.	G	A	46.77	.	AC=1;AF=0.500;AN=2;BaseQRankSum=1.645;ClippingRankSum=0.000;DP=7;ExcessHet=3.0103;FS=10.000;MLEAC=1;MLEAF=0.500;MQ=34.94;MQRankSum=-1.645;QD=9.35;ReadPosRankSum=-0.126;SOR=2.204	GT:AD:DP:GQ:PL	0/1:3,2:5:75:75,0,120
Unmapped_Scaffold_17_D1756_D1775	26267	.	G	T	32.77	.	AC=1;AF=0.500;AN=2;BaseQRankSum=0.921;ClippingRankSum=0.000;DP=8;ExcessHet=3.0103;FS=0.000;MLEAC=1;MLEAF=0.500;MQ=38.36;MQRankSum=1.699;QD=4.10;ReadPosRankSum=-0.566;SOR=1.270	GT:AD:DP:GQ:PL	0/1:5,3:8:61:61,0,201
Unmapped_Scaffold_17_D1756_D1775	26274	.	T	A	55.77	.	AC=1;AF=0.500;AN=2;BaseQRankSum=-0.291;ClippingRankSum=0.000;DP=9;ExcessHet=3.0103;FS=0.000;MLEAC=1;MLEAF=0.500;MQ=36.90;MQRankSum=-1.006;QD=6.97;ReadPosRankSum=0.504;SOR=0.148	GT:AD:DP:GQ:PL	0/1:4,4:8:84:84,0,181
Unmapped_Scaffold_17_D1756_D1775	28496	.	G	A	49.77	.	AC=1;AF=0.500;AN=2;BaseQRankSum=-0.674;ClippingRankSum=0.000;DP=4;ExcessHet=3.0103;FS=0.000;MLEAC=1;MLEAF=0.500;MQ=29.47;MQRankSum=-1.383;QD=12.44;ReadPosRankSum=0.000;SOR=0.693	GT:AD:DP:GQ:PL	0/1:2,2:4:78:78,0,78
Unmapped_Scaffold_17_D1756_D1775	28519	.	C	T	49.77	.	AC=1;AF=0.500;AN=2;BaseQRankSum=1.383;ClippingRankSum=0.000;DP=4;ExcessHet=3.0103;FS=0.000;MLEAC=1;MLEAF=0.500;MQ=29.47;MQRankSum=-1.383;QD=12.44;ReadPosRankSum=-0.674;SOR=0.693	GT:AD:DP:GQ:PL	0/1:2,2:4:78:78,0,78
Unmapped_Scaffold_17_D1756_D1775	28527	.	TTCAGTAA	T	82.73	.	AC=1;AF=0.500;AN=2;BaseQRankSum=1.645;ClippingRankSum=0.000;DP=5;ExcessHet=3.0103;FS=0.000;MLEAC=1;MLEAF=0.500;MQ=32.11;MQRankSum=-0.524;QD=16.55;ReadPosRankSum=-1.036;SOR=1.022	GT:AD:DP:GQ:PL	0/1:2,3:5:75:120,0,75
Unmapped_Scaffold_17_D1756_D1775	28537	.	GTTTATATCCATGTTGTAGTGTA	G	79.73	.	AC=1;AF=0.500;AN=2;BaseQRankSum=-0.842;ClippingRankSum=0.000;DP=5;ExcessHet=3.0103;FS=0.000;MLEAC=1;MLEAF=0.500;MQ=33.47;MQRankSum=-0.126;QD=15.95;SOR=1.609	GT:AD:DP:GQ:PL	0/1:3,2:5:99:117,0,117
Unmapped_Scaffold_17_D1756_D1775	28571	.	A	ACT	37.73	.	AC=1;AF=0.500;AN=2;BaseQRankSum=-1.282;ClippingRankSum=0.000;DP=5;ExcessHet=3.0103;FS=0.000;MLEAC=1;MLEAF=0.500;MQ=33.47;MQRankSum=-0.126;QD=7.55;SOR=1.609	GT:AD:DP:GQ:PL	0/1:3,2:5:75:75,0,120
Unmapped_Scaffold_17_D1756_D1775	28599	.	T	TCTGCGG	76.73	.	AC=1;AF=0.500;AN=2;BaseQRankSum=-1.902;ClippingRankSum=0.000;DP=7;ExcessHet=3.0103;FS=0.000;MLEAC=1;MLEAF=0.500;MQ=32.82;MQRankSum=-0.697;QD=10.96;ReadPosRankSum=-0.328;SOR=1.609	GT:AD:DP:GQ:PL	0/1:4,3:7:99:114,0,159
Unmapped_Scaffold_17_D1756_D1775	28603	.	T	TTTGAGAAA	118.73	.	AC=1;AF=0.500;AN=2;BaseQRankSum=-0.842;ClippingRankSum=0.000;DP=7;ExcessHet=3.0103;FS=0.000;MLEAC=1;MLEAF=0.500;MQ=32.82;MQRankSum=-0.697;QD=16.96;ReadPosRankSum=-0.652;SOR=1.609	GT:AD:DP:GQ:PL	0/1:4,3:7:99:156,0,156
Unmapped_Scaffold_17_D1756_D1775	28607	.	A	C	127.77	.	AC=1;AF=0.500;AN=2;BaseQRankSum=-1.465;ClippingRankSum=0.000;DP=7;ExcessHet=3.0103;FS=0.000;MLEAC=1;MLEAF=0.500;MQ=32.15;MQRankSum=-1.068;QD=18.25;ReadPosRankSum=-1.006;SOR=1.022	GT:AD:DP:GQ:PL	0/1:3,4:7:99:156,0,156
Unmapped_Scaffold_17_D1756_D1775	28626	.	T	C	91.77	.	AC=1;AF=0.500;AN=2;BaseQRankSum=-1.036;ClippingRankSum=0.000;DP=5;ExcessHet=3.0103;FS=0.000;MLEAC=1;MLEAF=0.500;MQ=32.95;MQRankSum=-0.674;QD=18.35;ReadPosRankSum=-1.645;SOR=1.179	GT:AD:DP:GQ:PL	0/1:2,3:5:75:120,0,75
Unmapped_Scaffold_17_D1756_D1775	28631	.	G	A	91.77	.	AC=1;AF=0.500;AN=2;BaseQRankSum=-1.282;ClippingRankSum=0.000;DP=5;ExcessHet=3.0103;FS=0.000;MLEAC=1;MLEAF=0.500;MQ=32.95;MQRankSum=-0.674;QD=18.35;ReadPosRankSum=-1.645;SOR=1.179	GT:AD:DP:GQ:PL	0/1:2,3:5:75:120,0,75
Unmapped_Scaffold_17_D1756_D1775	28638	.	T	A	91.77	.	AC=1;AF=0.500;AN=2;BaseQRankSum=-1.645;ClippingRankSum=0.000;DP=5;ExcessHet=3.0103;FS=0.000;MLEAC=1;MLEAF=0.500;MQ=32.95;MQRankSum=-0.674;QD=18.35;ReadPosRankSum=-1.645;SOR=1.179	GT:AD:DP:GQ:PL	0/1:2,3:5:75:120,0,75
Unmapped_Scaffold_17_D1756_D1775	28674	.	G	A	82.77	.	AC=1;AF=0.500;AN=2;BaseQRankSum=-0.514;ClippingRankSum=0.000;DP=9;ExcessHet=3.0103;FS=0.000;MLEAC=1;MLEAF=0.500;MQ=34.83;MQRankSum=-0.921;QD=10.35;ReadPosRankSum=-1.611;SOR=1.329	GT:AD:DP:GQ:PL	0/1:3,5:8:76:111,0,76
Unmapped_Scaffold_17_D1756_D1775	28695	.	A	C	165.56	.	AC=1;AF=0.500;AN=2;BaseQRankSum=0.366;ClippingRankSum=0.000;DP=8;ExcessHet=3.0103;FS=0.000;MLEAC=1;MLEAF=0.500;MQ=35.76;MQRankSum=0.366;QD=23.65;ReadPosRankSum=-1.465;SOR=1.179	GT:AD:DP:GQ:PL	0/1:1,6:7:7:193,0,7
Unmapped_Scaffold_17_D1756_D1775	28748	.	G	A	46.77	.	AC=1;AF=0.500;AN=2;BaseQRankSum=-0.842;ClippingRankSum=0.000;DP=6;ExcessHet=3.0103;FS=3.979;MLEAC=1;MLEAF=0.500;MQ=34.50;MQRankSum=-0.126;QD=9.35;ReadPosRankSum=0.000;SOR=2.245	GT:AD:DP:GQ:PL	0/1:3,2:5:75:75,0,120
Unmapped_Scaffold_17_D1756_D1775	28759	.	G	T	72.77	.	AC=1;AF=0.500;AN=2;BaseQRankSum=0.000;ClippingRankSum=0.000;DP=7;ExcessHet=3.0103;FS=3.979;MLEAC=1;MLEAF=0.500;MQ=33.20;MQRankSum=-0.598;QD=12.13;ReadPosRankSum=-0.598;SOR=2.800	GT:AD:DP:GQ:PL	0/1:3,3:6:99:101,0,117
Unmapped_Scaffold_17_D1756_D1775	28797	.	G	A	68.77	.	AC=1;AF=0.500;AN=2;BaseQRankSum=-1.960;ClippingRankSum=0.000;DP=7;ExcessHet=3.0103;FS=3.979;MLEAC=1;MLEAF=0.500;MQ=33.20;MQRankSum=-0.598;QD=11.46;ReadPosRankSum=-1.960;SOR=2.800	GT:AD:DP:GQ:PL	0/1:3,3:6:97:97,0,159
Unmapped_Scaffold_17_D1756_D1775	28808	.	T	G	85.77	.	AC=1;AF=0.500;AN=2;BaseQRankSum=0.000;ClippingRankSum=0.000;DP=8;ExcessHet=3.0103;FS=8.451;MLEAC=1;MLEAF=0.500;MQ=33.06;MQRankSum=-0.697;QD=12.25;ReadPosRankSum=-1.368;SOR=2.788	GT:AD:DP:GQ:PL	0/1:4,3:7:99:114,0,159
Unmapped_Scaffold_17_D1756_D1775	28817	.	A	ATCGAAAAATATATGAATTTTTAAAATTTTTTTCAAATTGGTTAGAAGAACACCTAG	76.73	.	AC=1;AF=0.500;AN=2;BaseQRankSum=0.566;ClippingRankSum=0.000;DP=8;ExcessHet=3.0103;FS=8.451;MLEAC=1;MLEAF=0.500;MQ=33.06;MQRankSum=-0.697;QD=10.96;ReadPosRankSum=-1.718;SOR=2.788	GT:AD:DP:GQ:PL	0/1:4,3:7:99:114,0,159
Unmapped_Scaffold_17_D1756_D1775	28907	.	A	T	53.77	.	AC=1;AF=0.500;AN=2;BaseQRankSum=1.550;ClippingRankSum=0.000;DP=11;ExcessHet=3.0103;FS=6.154;MLEAC=1;MLEAF=0.500;MQ=34.13;MQRankSum=0.641;QD=4.89;ReadPosRankSum=-0.481;SOR=1.447	GT:AD:DP:GQ:PL	0/1:7,4:11:82:82,0,202
Unmapped_Scaffold_17_D1756_D1775	28963	.	TCAAG	T	112.73	.	AC=1;AF=0.500;AN=2;BaseQRankSum=0.253;ClippingRankSum=0.000;DP=10;ExcessHet=3.0103;FS=7.202;MLEAC=1;MLEAF=0.500;MQ=32.26;MQRankSum=1.338;QD=11.27;ReadPosRankSum=0.616;SOR=1.414	GT:AD:DP:GQ:PL	0/1:6,4:10:99:150,0,240
Unmapped_Scaffold_17_D1756_D1775	28969	.	TGCACGGA	T	112.73	.	AC=1;AF=0.500;AN=2;BaseQRankSum=-1.559;ClippingRankSum=0.000;DP=10;ExcessHet=3.0103;FS=7.202;MLEAC=1;MLEAF=0.500;MQ=32.26;MQRankSum=1.338;QD=11.27;SOR=1.414	GT:AD:DP:GQ:PL	0/1:6,4:10:99:150,0,240
Unmapped_Scaffold_17_D1756_D1775	29028	.	A	C	85.77	.	AC=1;AF=0.500;AN=2;BaseQRankSum=-1.803;ClippingRankSum=0.000;DP=8;ExcessHet=3.0103;FS=7.068;MLEAC=1;MLEAF=0.500;MQ=32.20;MQRankSum=0.439;QD=10.72;ReadPosRankSum=-0.992;SOR=0.610	GT:AD:DP:GQ:PL	0/1:3,5:8:65:114,0,65
Unmapped_Scaffold_17_D1756_D1775	29081	.	A	G	40.77	.	AC=1;AF=0.500;AN=2;BaseQRankSum=0.000;ClippingRankSum=0.000;DP=6;ExcessHet=3.0103;FS=0.000;MLEAC=1;MLEAF=0.500;MQ=32.76;MQRankSum=0.000;QD=6.79;ReadPosRankSum=1.834;SOR=1.179	GT:AD:DP:GQ:PL	0/1:4,2:6:69:69,0,184
Unmapped_Scaffold_17_D1756_D1775	29095	.	C	CATA	76.73	.	AC=1;AF=0.500;AN=2;BaseQRankSum=0.484;ClippingRankSum=0.000;DP=7;ExcessHet=3.0103;FS=0.000;MLEAC=1;MLEAF=0.500;MQ=34.88;MQRankSum=0.000;QD=10.96;ReadPosRankSum=0.000;SOR=1.609	GT:AD:DP:GQ:PL	0/1:4,3:7:99:114,0,159
Unmapped_Scaffold_17_D1756_D1775	39497	.	G	T	115.90	.	AC=2;AF=1.00;AN=2;DP=5;ExcessHet=3.0103;FS=0.000;MLEAC=2;MLEAF=1.00;MQ=38.24;QD=23.18;SOR=1.981	GT:AD:DP:GQ:PL	1/1:0,5:5:15:144,15,0
Unmapped_Scaffold_17_D1756_D1775	39969	.	G	A	94.77	.	AC=1;AF=0.500;AN=2;BaseQRankSum=-1.150;ClippingRankSum=0.000;DP=4;ExcessHet=3.0103;FS=0.000;MLEAC=1;MLEAF=0.500;MQ=39.37;MQRankSum=1.150;QD=23.69;ReadPosRankSum=1.150;SOR=0.446	GT:AD:DP:GQ:PL	0/1:1,3:4:90:123,0,90
Unmapped_Scaffold_17_D1756_D1775	39975	.	A	G	94.77	.	AC=1;AF=0.500;AN=2;BaseQRankSum=-0.674;ClippingRankSum=0.000;DP=4;ExcessHet=3.0103;FS=0.000;MLEAC=1;MLEAF=0.500;MQ=39.37;MQRankSum=1.150;QD=23.69;ReadPosRankSum=1.150;SOR=0.446	GT:AD:DP:GQ:PL	0/1:1,3:4:90:123,0,90
Unmapped_Scaffold_17_D1756_D1775	39996	.	C	G	49.77	.	AC=1;AF=0.500;AN=2;BaseQRankSum=-0.674;ClippingRankSum=0.000;DP=4;ExcessHet=3.0103;FS=0.000;MLEAC=1;MLEAF=0.500;MQ=40.17;MQRankSum=0.000;QD=12.44;ReadPosRankSum=1.383;SOR=0.693	GT:AD:DP:GQ:PL	0/1:2,2:4:78:78,0,193
Unmapped_Scaffold_17_D1756_D1775	40000	.	A	G	91.77	.	AC=1;AF=0.500;AN=2;BaseQRankSum=0.842;ClippingRankSum=0.000;DP=5;ExcessHet=3.0103;FS=0.000;MLEAC=1;MLEAF=0.500;MQ=40.34;MQRankSum=0.000;QD=18.35;ReadPosRankSum=0.524;SOR=0.223	GT:AD:DP:GQ:PL	0/1:2,3:5:99:120,0,190
Unmapped_Scaffold_17_D1756_D1775	40006	.	T	G	91.77	.	AC=1;AF=0.500;AN=2;BaseQRankSum=-1.645;ClippingRankSum=0.000;DP=5;ExcessHet=3.0103;FS=0.000;MLEAC=1;MLEAF=0.500;MQ=40.34;MQRankSum=0.000;QD=18.35;ReadPosRankSum=0.524;SOR=0.223	GT:AD:DP:GQ:PL	0/1:2,3:5:99:120,0,190
Unmapped_Scaffold_17_D1756_D1775	40012	.	G	A	133.77	.	AC=1;AF=0.500;AN=2;BaseQRankSum=-1.036;ClippingRankSum=0.000;DP=5;ExcessHet=3.0103;FS=0.000;MLEAC=1;MLEAF=0.500;MQ=40.34;MQRankSum=0.000;QD=26.75;ReadPosRankSum=0.524;SOR=0.223	GT:AD:DP:GQ:PL	0/1:2,3:5:99:162,0,187
Unmapped_Scaffold_17_D1756_D1775	40015	.	C	T	133.77	.	AC=1;AF=0.500;AN=2;BaseQRankSum=-1.501;ClippingRankSum=0.000;DP=6;ExcessHet=3.0103;FS=0.000;MLEAC=1;MLEAF=0.500;MQ=38.10;MQRankSum=-0.431;QD=22.29;ReadPosRankSum=0.000;SOR=0.368	GT:AD:DP:GQ:PL	0/1:2,4:6:99:162,0,187
Unmapped_Scaffold_17_D1756_D1775	40026	.	T	C	133.77	.	AC=1;AF=0.500;AN=2;BaseQRankSum=-0.524;ClippingRankSum=0.000;DP=6;ExcessHet=3.0103;FS=0.000;MLEAC=1;MLEAF=0.500;MQ=38.10;MQRankSum=-0.431;QD=22.29;ReadPosRankSum=-0.524;SOR=0.368	GT:AD:DP:GQ:PL	0/1:2,4:6:99:162,0,187
Unmapped_Scaffold_17_D1756_D1775	40029	.	C	A	133.77	.	AC=1;AF=0.500;AN=2;BaseQRankSum=-0.524;ClippingRankSum=0.000;DP=6;ExcessHet=3.0103;FS=0.000;MLEAC=1;MLEAF=0.500;MQ=38.10;MQRankSum=-0.431;QD=22.29;ReadPosRankSum=-0.842;SOR=0.368	GT:AD:DP:GQ:PL	0/1:2,4:6:99:162,0,187
Unmapped_Scaffold_17_D1756_D1775	40048	.	A	G	130.77	.	AC=1;AF=0.500;AN=2;BaseQRankSum=-1.579;ClippingRankSum=0.000;DP=7;ExcessHet=3.0103;FS=0.000;MLEAC=1;MLEAF=0.500;MQ=37.42;MQRankSum=0.036;QD=18.68;ReadPosRankSum=0.792;SOR=0.223	GT:AD:DP:GQ:PL	0/1:3,4:7:99:159,0,214
Unmapped_Scaffold_17_D1756_D1775	40361	.	A	C	52.77	.	AC=1;AF=0.500;AN=2;BaseQRankSum=0.000;ClippingRankSum=0.000;DP=3;ExcessHet=3.0103;FS=0.000;MLEAC=1;MLEAF=0.500;MQ=42.02;MQRankSum=-0.967;QD=17.59;ReadPosRankSum=-0.431;SOR=0.223	GT:AD:DP:GQ:PL	0/1:1,2:3:36:81,0,36
Unmapped_Scaffold_17_D1756_D1775	40369	.	T	C	52.77	.	AC=1;AF=0.500;AN=2;BaseQRankSum=-0.431;ClippingRankSum=0.000;DP=3;ExcessHet=3.0103;FS=0.000;MLEAC=1;MLEAF=0.500;MQ=42.02;MQRankSum=-0.967;QD=17.59;ReadPosRankSum=-0.431;SOR=0.223	GT:AD:DP:GQ:PL	0/1:1,2:3:36:81,0,36
Unmapped_Scaffold_17_D1756_D1775	40391	.	G	A	52.77	.	AC=1;AF=0.500;AN=2;BaseQRankSum=-0.967;ClippingRankSum=0.000;DP=3;ExcessHet=3.0103;FS=0.000;MLEAC=1;MLEAF=0.500;MQ=42.02;MQRankSum=-0.967;QD=17.59;ReadPosRankSum=0.000;SOR=0.223	GT:AD:DP:GQ:PL	0/1:1,2:3:36:81,0,36
Unmapped_Scaffold_17_D1756_D1775	40394	.	A	G	52.77	.	AC=1;AF=0.500;AN=2;BaseQRankSum=0.000;ClippingRankSum=0.000;DP=3;ExcessHet=3.0103;FS=0.000;MLEAC=1;MLEAF=0.500;MQ=42.02;MQRankSum=-0.967;QD=17.59;ReadPosRankSum=0.000;SOR=0.223	GT:AD:DP:GQ:PL	0/1:1,2:3:36:81,0,36
Unmapped_Scaffold_17_D1756_D1775	41028	.	T	C	107.90	.	AC=2;AF=1.00;AN=2;DP=5;ExcessHet=3.0103;FS=0.000;MLEAC=2;MLEAF=1.00;MQ=41.00;QD=21.58;SOR=3.611	GT:AD:DP:GQ:PL	1/1:0,5:5:15:136,15,0
Unmapped_Scaffold_17_D1756_D1775	41042	.	A	C	170.80	.	AC=2;AF=1.00;AN=2;DP=7;ExcessHet=3.0103;FS=0.000;MLEAC=2;MLEAF=1.00;MQ=39.64;QD=24.40;SOR=4.174	GT:AD:DP:GQ:PL	1/1:0,7:7:21:199,21,0
Unmapped_Scaffold_17_D1756_D1775	41063	.	C	T	164.80	.	AC=2;AF=1.00;AN=2;DP=7;ExcessHet=3.0103;FS=0.000;MLEAC=2;MLEAF=1.00;MQ=39.64;QD=23.54;SOR=4.174	GT:AD:DP:GQ:PL	1/1:0,7:7:21:193,21,0
Unmapped_Scaffold_17_D1756_D1775	41086	.	C	T	246.77	.	AC=2;AF=1.00;AN=2;DP=10;ExcessHet=3.0103;FS=0.000;MLEAC=2;MLEAF=1.00;MQ=36.12;QD=24.68;SOR=3.258	GT:AD:DP:GQ:PL	1/1:0,10:10:30:275,30,0
Unmapped_Scaffold_17_D1756_D1775	41167	.	A	ATGACCTCAACTGCAATGTCTTCAAATGGTCCCTTAGCTAGGTCTACCAATT	263.77	.	AC=2;AF=1.00;AN=2;DP=8;ExcessHet=3.0103;FS=0.000;MLEAC=2;MLEAF=1.00;MQ=32.75;QD=29.09;SOR=1.609	GT:AD:DP:GQ:PL	1/1:0,7:7:21:301,21,0
Unmapped_Scaffold_17_D1756_D1775	41382	.	C	T	286.80	.	AC=2;AF=1.00;AN=2;DP=7;ExcessHet=3.0103;FS=0.000;MLEAC=2;MLEAF=1.00;MQ=39.64;QD=30.93;SOR=4.174	GT:AD:DP:GQ:PL	1/1:0,7:7:21:315,21,0
Unmapped_Scaffold_17_D1756_D1775	41385	.	A	C	331.78	.	AC=2;AF=1.00;AN=2;DP=7;ExcessHet=3.0103;FS=0.000;MLEAC=2;MLEAF=1.00;MQ=39.64;QD=29.67;SOR=4.174	GT:AD:DP:GQ:PL	1/1:0,7:7:24:360,24,0
Unmapped_Scaffold_17_D1756_D1775	41388	.	C	T	331.78	.	AC=2;AF=1.00;AN=2;DP=8;ExcessHet=3.0103;FS=0.000;MLEAC=2;MLEAF=1.00;MQ=38.37;QD=29.95;SOR=4.407	GT:AD:DP:GQ:PL	1/1:0,8:8:24:360,24,0
Unmapped_Scaffold_17_D1756_D1775	41392	.	T	C	331.78	.	AC=2;AF=1.00;AN=2;DP=8;ExcessHet=3.0103;FS=0.000;MLEAC=2;MLEAF=1.00;MQ=38.37;QD=31.39;SOR=4.407	GT:AD:DP:GQ:PL	1/1:0,8:8:24:360,24,0
Unmapped_Scaffold_17_D1756_D1775	41393	.	G	C	331.78	.	AC=2;AF=1.00;AN=2;DP=8;ExcessHet=3.0103;FS=0.000;MLEAC=2;MLEAF=1.00;MQ=38.37;QD=33.19;SOR=4.407	GT:AD:DP:GQ:PL	1/1:0,8:8:24:360,24,0
Unmapped_Scaffold_17_D1756_D1775	41397	.	T	C	331.78	.	AC=2;AF=1.00;AN=2;DP=8;ExcessHet=3.0103;FS=0.000;MLEAC=2;MLEAF=1.00;MQ=38.37;QD=29.10;SOR=4.407	GT:AD:DP:GQ:PL	1/1:0,8:8:24:360,24,0
Unmapped_Scaffold_17_D1756_D1775	41401	.	T	C	331.78	.	AC=2;AF=1.00;AN=2;DP=8;ExcessHet=3.0103;FS=0.000;MLEAC=2;MLEAF=1.00;MQ=38.37;QD=31.35;SOR=4.407	GT:AD:DP:GQ:PL	1/1:0,8:8:24:360,24,0
Unmapped_Scaffold_17_D1756_D1775	41407	.	T	A	331.78	.	AC=2;AF=1.00;AN=2;DP=8;ExcessHet=3.0103;FS=0.000;MLEAC=2;MLEAF=1.00;MQ=38.37;QD=34.83;SOR=4.407	GT:AD:DP:GQ:PL	1/1:0,8:8:24:360,24,0
Unmapped_Scaffold_17_D1756_D1775	41412	.	C	T	331.78	.	AC=2;AF=1.00;AN=2;DP=8;ExcessHet=3.0103;FS=0.000;MLEAC=2;MLEAF=1.00;MQ=38.37;QD=30.57;SOR=4.407	GT:AD:DP:GQ:PL	1/1:0,8:8:24:360,24,0
Unmapped_Scaffold_17_D1756_D1775	41419	.	T	G	331.78	.	AC=2;AF=1.00;AN=2;DP=8;ExcessHet=3.0103;FS=0.000;MLEAC=2;MLEAF=1.00;MQ=38.37;QD=27.43;SOR=4.407	GT:AD:DP:GQ:PL	1/1:0,8:8:24:360,24,0
Unmapped_Scaffold_17_D1756_D1775	41428	.	A	C	331.78	.	AC=2;AF=1.00;AN=2;DP=8;ExcessHet=3.0103;FS=0.000;MLEAC=2;MLEAF=1.00;MQ=38.37;QD=26.57;SOR=4.407	GT:AD:DP:GQ:PL	1/1:0,8:8:24:360,24,0
Unmapped_Scaffold_17_D1756_D1775	41438	.	G	C	331.78	.	AC=2;AF=1.00;AN=2;DP=7;ExcessHet=3.0103;FS=0.000;MLEAC=2;MLEAF=1.00;MQ=37.98;QD=30.39;SOR=4.174	GT:AD:DP:GQ:PL	1/1:0,7:7:24:360,24,0
Unmapped_Scaffold_17_D1756_D1775	41439	.	G	T	331.78	.	AC=2;AF=1.00;AN=2;DP=7;ExcessHet=3.0103;FS=0.000;MLEAC=2;MLEAF=1.00;MQ=37.98;QD=35.90;SOR=4.174	GT:AD:DP:GQ:PL	1/1:0,7:7:24:360,24,0
Unmapped_Scaffold_17_D1756_D1775	41442	.	A	G	286.80	.	AC=2;AF=1.00;AN=2;DP=7;ExcessHet=3.0103;FS=0.000;MLEAC=2;MLEAF=1.00;MQ=37.98;QD=30.27;SOR=4.174	GT:AD:DP:GQ:PL	1/1:0,7:7:21:315,21,0
Unmapped_Scaffold_17_D1756_D1775	41446	.	A	G	286.80	.	AC=2;AF=1.00;AN=2;DP=7;ExcessHet=3.0103;FS=0.000;MLEAC=2;MLEAF=1.00;MQ=37.98;QD=30.39;SOR=4.174	GT:AD:DP:GQ:PL	1/1:0,7:7:21:315,21,0
Unmapped_Scaffold_17_D1756_D1775	41454	.	A	C	286.80	.	AC=2;AF=1.00;AN=2;DP=7;ExcessHet=3.0103;FS=0.000;MLEAC=2;MLEAF=1.00;MQ=37.98;QD=29.42;SOR=4.174	GT:AD:DP:GQ:PL	1/1:0,7:7:21:315,21,0
Unmapped_Scaffold_17_D1756_D1775	41458	.	T	G	286.80	.	AC=2;AF=1.00;AN=2;DP=7;ExcessHet=3.0103;FS=0.000;MLEAC=2;MLEAF=1.00;MQ=37.98;QD=28.07;SOR=4.174	GT:AD:DP:GQ:PL	1/1:0,7:7:21:315,21,0
Unmapped_Scaffold_17_D1756_D1775	41461	.	C	T	286.80	.	AC=2;AF=1.00;AN=2;DP=7;ExcessHet=3.0103;FS=0.000;MLEAC=2;MLEAF=1.00;MQ=37.98;QD=32.78;SOR=4.174	GT:AD:DP:GQ:PL	1/1:0,7:7:21:315,21,0
Unmapped_Scaffold_17_D1756_D1775	41479	.	G	A	241.84	.	AC=2;AF=1.00;AN=2;DP=6;ExcessHet=3.0103;FS=0.000;MLEAC=2;MLEAF=1.00;MQ=34.69;QD=30.50;SOR=3.912	GT:AD:DP:GQ:PL	1/1:0,6:6:18:270,18,0
Unmapped_Scaffold_17_D1756_D1775	41821	.	T	C	35.77	.	AC=1;AF=0.500;AN=2;BaseQRankSum=-0.842;ClippingRankSum=0.000;DP=6;ExcessHet=3.0103;FS=0.000;MLEAC=1;MLEAF=0.500;MQ=34.99;MQRankSum=-0.524;QD=5.96;ReadPosRankSum=-0.084;SOR=0.223	GT:AD:DP:GQ:PL	0/1:4,2:6:64:64,0,173
Unmapped_Scaffold_17_D1756_D1775	41822	.	C	T	35.77	.	AC=1;AF=0.500;AN=2;BaseQRankSum=0.000;ClippingRankSum=0.000;DP=6;ExcessHet=3.0103;FS=0.000;MLEAC=1;MLEAF=0.500;MQ=34.99;MQRankSum=-0.524;QD=5.96;ReadPosRankSum=-0.084;SOR=0.223	GT:AD:DP:GQ:PL	0/1:4,2:6:64:64,0,173
Unmapped_Scaffold_17_D1756_D1775	41839	.	T	C	85.77	.	AC=1;AF=0.500;AN=2;BaseQRankSum=1.204;ClippingRankSum=0.000;DP=7;ExcessHet=3.0103;FS=3.136;MLEAC=1;MLEAF=0.500;MQ=34.08;MQRankSum=-1.006;QD=12.25;ReadPosRankSum=-0.328;SOR=0.916	GT:AD:DP:GQ:PL	0/1:4,3:7:99:114,0,169
Unmapped_Scaffold_17_D1756_D1775	41841	.	C	G	85.77	.	AC=1;AF=0.500;AN=2;BaseQRankSum=0.108;ClippingRankSum=0.000;DP=7;ExcessHet=3.0103;FS=3.136;MLEAC=1;MLEAF=0.500;MQ=34.08;MQRankSum=-1.006;QD=12.25;ReadPosRankSum=-0.328;SOR=0.916	GT:AD:DP:GQ:PL	0/1:4,3:7:99:114,0,169
Unmapped_Scaffold_17_D1756_D1775	41880	.	G	A	82.77	.	AC=1;AF=0.500;AN=2;BaseQRankSum=1.345;ClippingRankSum=0.000;DP=8;ExcessHet=3.0103;FS=0.000;MLEAC=1;MLEAF=0.500;MQ=33.83;MQRankSum=-0.887;QD=10.35;ReadPosRankSum=1.292;SOR=1.034	GT:AD:DP:GQ:PL	0/1:5,3:8:99:111,0,198
Unmapped_Scaffold_17_D1756_D1775	41881	.	A	T	82.77	.	AC=1;AF=0.500;AN=2;BaseQRankSum=1.803;ClippingRankSum=0.000;DP=8;ExcessHet=3.0103;FS=0.000;MLEAC=1;MLEAF=0.500;MQ=33.83;MQRankSum=-0.887;QD=10.35;ReadPosRankSum=1.292;SOR=1.034	GT:AD:DP:GQ:PL	0/1:5,3:8:99:111,0,198
Unmapped_Scaffold_17_D1756_D1775	42207	.	G	A	40.77	.	AC=1;AF=0.500;AN=2;BaseQRankSum=-0.180;ClippingRankSum=0.000;DP=8;ExcessHet=3.0103;FS=5.441;MLEAC=1;MLEAF=0.500;MQ=37.76;MQRankSum=0.366;QD=5.82;ReadPosRankSum=0.366;SOR=0.027	GT:AD:DP:GQ:PL	0/1:5,2:7:69:69,0,245
Unmapped_Scaffold_17_D1756_D1775	42221	.	A	G	40.77	.	AC=1;AF=0.500;AN=2;BaseQRankSum=-1.111;ClippingRankSum=0.000;DP=7;ExcessHet=3.0103;FS=4.771;MLEAC=1;MLEAF=0.500;MQ=36.78;MQRankSum=0.967;QD=6.79;ReadPosRankSum=-0.967;SOR=0.039	GT:AD:DP:GQ:PL	0/1:4,2:6:69:69,0,245
Unmapped_Scaffold_17_D1756_D1775	42222	.	T	C	43.77	.	AC=1;AF=0.500;AN=2;BaseQRankSum=-1.834;ClippingRankSum=0.000;DP=7;ExcessHet=3.0103;FS=4.771;MLEAC=1;MLEAF=0.500;MQ=36.78;MQRankSum=0.967;QD=7.29;ReadPosRankSum=-0.967;SOR=0.039	GT:AD:DP:GQ:PL	0/1:4,2:6:72:72,0,219
Unmapped_Scaffold_17_D1756_D1775	43017	.	C	A	451.77	.	AC=2;AF=1.00;AN=2;DP=11;ExcessHet=3.0103;FS=0.000;MLEAC=2;MLEAF=1.00;MQ=30.86;QD=29.36;SOR=0.859	GT:AD:DP:GQ:PL	1/1:0,11:11:33:480,33,0
Unmapped_Scaffold_17_D1756_D1775	43022	.	T	A	451.77	.	AC=2;AF=1.00;AN=2;DP=10;ExcessHet=3.0103;FS=0.000;MLEAC=2;MLEAF=1.00;MQ=29.22;QD=34.76;SOR=1.085	GT:AD:DP:GQ:PL	1/1:0,10:10:33:480,33,0
Unmapped_Scaffold_17_D1756_D1775	43027	.	C	A	376.78	.	AC=2;AF=1.00;AN=2;DP=8;ExcessHet=3.0103;FS=0.000;MLEAC=2;MLEAF=1.00;MQ=27.76;QD=27.72;SOR=0.693	GT:AD:DP:GQ:PL	1/1:0,8:8:27:405,27,0
Unmapped_Scaffold_17_D1756_D1775	43113	.	C	G	192.78	.	AC=2;AF=1.00;AN=2;DP=8;ExcessHet=3.0103;FS=0.000;MLEAC=2;MLEAF=1.00;MQ=25.85;QD=24.10;SOR=0.693	GT:AD:DP:GQ:PL	1/1:0,8:8:24:221,24,0
Unmapped_Scaffold_17_D1756_D1775	43129	.	G	GA	204.75	.	AC=2;AF=1.00;AN=2;DP=10;ExcessHet=3.0103;FS=0.000;MLEAC=2;MLEAF=1.00;MQ=27.79;QD=25.59;SOR=1.863	GT:AD:DP:GQ:PL	1/1:0,8:8:24:242,24,0
Unmapped_Scaffold_17_D1756_D1775	43175	.	C	A	186.78	.	AC=2;AF=1.00;AN=2;DP=8;ExcessHet=3.0103;FS=0.000;MLEAC=2;MLEAF=1.00;MQ=26.40;QD=23.35;SOR=1.863	GT:AD:DP:GQ:PL	1/1:0,8:8:24:215,24,0
Unmapped_Scaffold_17_D1756_D1775	43263	.	AC	A	146.87	.	AC=2;AF=1.00;AN=2;DP=5;ExcessHet=3.0103;FS=0.000;MLEAC=2;MLEAF=1.00;MQ=27.20;QD=29.37;SOR=3.611	GT:AD:DP:GQ:PL	1/1:0,5:5:15:184,15,0
Unmapped_Scaffold_17_D1756_D1775	43281	.	C	A	48.28	.	AC=2;AF=1.00;AN=2;DP=3;ExcessHet=3.0103;FS=0.000;MLEAC=2;MLEAF=1.00;MQ=21.00;QD=16.09;SOR=2.833	GT:AD:DP:GQ:PL	1/1:0,3:3:9:76,9,0
Unmapped_Scaffold_17_D1756_D1775	43298	.	C	A	62.74	.	AC=2;AF=1.00;AN=2;DP=2;ExcessHet=3.0103;FS=0.000;MLEAC=2;MLEAF=1.00;MQ=21.00;QD=31.37;SOR=2.303	GT:AD:DP:GQ:PL	1/1:0,2:2:6:90,6,0
Unmapped_Scaffold_17_D1756_D1775	43299	.	G	C	62.74	.	AC=2;AF=1.00;AN=2;DP=2;ExcessHet=3.0103;FS=0.000;MLEAC=2;MLEAF=1.00;MQ=21.00;QD=31.37;SOR=2.303	GT:AD:DP:GQ:PL	1/1:0,2:2:6:90,6,0
Unmapped_Scaffold_17_D1756_D1775	45114	.	T	TA	106.80	.	AC=2;AF=1.00;AN=2;DP=6;ExcessHet=3.0103;FS=0.000;MLEAC=2;MLEAF=1.00;MQ=36.86;QD=17.80;SOR=0.693	GT:AD:DP:GQ:PL	1/1:0,6:6:18:144,18,0
Unmapped_Scaffold_17_D1756_D1775	46690	.	A	G	82.03	.	AC=2;AF=1.00;AN=2;DP=4;ExcessHet=3.0103;FS=0.000;MLEAC=2;MLEAF=1.00;MQ=31.14;QD=20.51;SOR=1.609	GT:AD:DP:GQ:PL	1/1:0,4:4:12:110,12,0
Unmapped_Scaffold_17_D1756_D1775	46888	.	G	A	34.77	.	AC=1;AF=0.500;AN=2;BaseQRankSum=-0.862;ClippingRankSum=0.000;DP=9;ExcessHet=3.0103;FS=0.000;MLEAC=1;MLEAF=0.500;MQ=36.02;MQRankSum=0.282;QD=3.86;ReadPosRankSum=0.812;SOR=1.179	GT:AD:DP:GQ:PL	0/1:7,2:9:63:63,0,602
Unmapped_Scaffold_17_D1756_D1775	46900	.	G	A	40.77	.	AC=1;AF=0.500;AN=2;BaseQRankSum=0.712;ClippingRankSum=0.000;DP=7;ExcessHet=3.0103;FS=2.808;MLEAC=1;MLEAF=0.500;MQ=37.54;MQRankSum=0.000;QD=5.82;ReadPosRankSum=0.712;SOR=1.802	GT:AD:DP:GQ:PL	0/1:5,2:7:69:69,0,553
Unmapped_Scaffold_17_D1756_D1775	46902	.	T	A	40.77	.	AC=1;AF=0.500;AN=2;BaseQRankSum=-1.282;ClippingRankSum=0.000;DP=6;ExcessHet=3.0103;FS=3.310;MLEAC=1;MLEAF=0.500;MQ=39.25;MQRankSum=-0.524;QD=6.79;ReadPosRankSum=0.842;SOR=2.303	GT:AD:DP:GQ:PL	0/1:4,2:6:69:69,0,553
Unmapped_Scaffold_17_D1756_D1775	46904	.	G	A	43.77	.	AC=1;AF=0.500;AN=2;BaseQRankSum=0.842;ClippingRankSum=0.000;DP=6;ExcessHet=3.0103;FS=3.310;MLEAC=1;MLEAF=0.500;MQ=39.25;MQRankSum=-0.524;QD=7.29;ReadPosRankSum=0.842;SOR=2.303	GT:AD:DP:GQ:PL	0/1:4,2:6:72:72,0,500
Unmapped_Scaffold_17_D1756_D1775	46928	.	T	A	69.77	.	AC=1;AF=0.500;AN=2;BaseQRankSum=-0.253;ClippingRankSum=0.000;DP=7;ExcessHet=3.0103;FS=3.680;MLEAC=1;MLEAF=0.500;MQ=38.10;MQRankSum=-1.368;QD=9.97;ReadPosRankSum=0.108;SOR=2.833	GT:AD:DP:GQ:PL	0/1:4,3:7:98:98,0,414
Unmapped_Scaffold_17_D1756_D1775	47243	.	G	T	34.77	.	AC=1;AF=0.500;AN=2;BaseQRankSum=0.674;ClippingRankSum=0.000;DP=9;ExcessHet=3.0103;FS=3.522;MLEAC=1;MLEAF=0.500;MQ=30.02;MQRankSum=0.812;QD=3.86;ReadPosRankSum=1.309;SOR=2.266	GT:AD:DP:GQ:PL	0/1:7,2:9:63:63,0,286
Unmapped_Scaffold_17_D1756_D1775	47244	.	C	T	34.77	.	AC=1;AF=0.500;AN=2;BaseQRankSum=0.282;ClippingRankSum=0.000;DP=9;ExcessHet=3.0103;FS=3.522;MLEAC=1;MLEAF=0.500;MQ=30.02;MQRankSum=0.812;QD=3.86;ReadPosRankSum=1.465;SOR=2.266	GT:AD:DP:GQ:PL	0/1:7,2:9:63:63,0,286
Unmapped_Scaffold_17_D1756_D1775	47254	.	A	G	37.77	.	AC=1;AF=0.500;AN=2;BaseQRankSum=0.180;ClippingRankSum=0.000;DP=8;ExcessHet=3.0103;FS=3.680;MLEAC=1;MLEAF=0.500;MQ=29.03;MQRankSum=0.921;QD=4.72;ReadPosRankSum=1.282;SOR=2.236	GT:AD:DP:GQ:PL	0/1:6,2:8:66:66,0,246
Unmapped_Scaffold_17_D1756_D1775	47259	.	G	A	37.77	.	AC=1;AF=0.500;AN=2;BaseQRankSum=-0.619;ClippingRankSum=0.000;DP=8;ExcessHet=3.0103;FS=3.680;MLEAC=1;MLEAF=0.500;MQ=29.03;MQRankSum=0.921;QD=4.72;ReadPosRankSum=0.842;SOR=2.236	GT:AD:DP:GQ:PL	0/1:6,2:8:66:66,0,246
Unmapped_Scaffold_17_D1756_D1775	47261	.	T	C	37.77	.	AC=1;AF=0.500;AN=2;BaseQRankSum=0.921;ClippingRankSum=0.000;DP=8;ExcessHet=3.0103;FS=3.680;MLEAC=1;MLEAF=0.500;MQ=29.03;MQRankSum=0.921;QD=4.72;ReadPosRankSum=1.282;SOR=2.236	GT:AD:DP:GQ:PL	0/1:6,2:8:66:66,0,246
Unmapped_Scaffold_17_D1756_D1775	47272	.	T	C	37.77	.	AC=1;AF=0.500;AN=2;BaseQRankSum=0.180;ClippingRankSum=0.000;DP=8;ExcessHet=3.0103;FS=3.680;MLEAC=1;MLEAF=0.500;MQ=29.03;MQRankSum=0.921;QD=4.72;ReadPosRankSum=1.282;SOR=2.236	GT:AD:DP:GQ:PL	0/1:6,2:8:66:66,0,246
Unmapped_Scaffold_17_D1756_D1775	47273	.	A	G	37.77	.	AC=1;AF=0.500;AN=2;BaseQRankSum=1.242;ClippingRankSum=0.000;DP=8;ExcessHet=3.0103;FS=3.680;MLEAC=1;MLEAF=0.500;MQ=29.03;MQRankSum=0.921;QD=4.72;ReadPosRankSum=1.282;SOR=2.236	GT:AD:DP:GQ:PL	0/1:6,2:8:66:66,0,246
Unmapped_Scaffold_17_D1756_D1775	47274	.	A	G	37.77	.	AC=1;AF=0.500;AN=2;BaseQRankSum=-1.068;ClippingRankSum=0.000;DP=8;ExcessHet=3.0103;FS=3.680;MLEAC=1;MLEAF=0.500;MQ=29.03;MQRankSum=0.921;QD=4.72;ReadPosRankSum=1.282;SOR=2.236	GT:AD:DP:GQ:PL	0/1:6,2:8:66:66,0,246
Unmapped_Scaffold_17_D1756_D1775	47320	.	C	A	40.77	.	AC=1;AF=0.500;AN=2;BaseQRankSum=0.876;ClippingRankSum=0.000;DP=7;ExcessHet=3.0103;FS=3.680;MLEAC=1;MLEAF=0.500;MQ=28.58;MQRankSum=1.068;QD=5.82;ReadPosRankSum=-1.036;SOR=2.258	GT:AD:DP:GQ:PL	0/1:5,2:7:69:69,0,204
Unmapped_Scaffold_17_D1756_D1775	47328	.	T	A	40.77	.	AC=1;AF=0.500;AN=2;BaseQRankSum=0.876;ClippingRankSum=0.000;DP=7;ExcessHet=3.0103;FS=3.680;MLEAC=1;MLEAF=0.500;MQ=28.58;MQRankSum=1.068;QD=5.82;ReadPosRankSum=-1.036;SOR=2.258	GT:AD:DP:GQ:PL	0/1:5,2:7:69:69,0,204
Unmapped_Scaffold_17_D1756_D1775	47352	.	G	A	43.77	.	AC=1;AF=0.500;AN=2;BaseQRankSum=0.431;ClippingRankSum=0.000;DP=6;ExcessHet=3.0103;FS=3.979;MLEAC=1;MLEAF=0.500;MQ=27.33;MQRankSum=-0.842;QD=7.29;SOR=2.225	GT:AD:DP:GQ:PL	0/1:4,2:6:72:72,0,145
Unmapped_Scaffold_17_D1756_D1775	47367	.	A	C	43.77	.	AC=1;AF=0.500;AN=2;BaseQRankSum=-1.834;ClippingRankSum=0.000;DP=6;ExcessHet=3.0103;FS=3.979;MLEAC=1;MLEAF=0.500;MQ=27.33;MQRankSum=-0.842;QD=7.29;SOR=2.225	GT:AD:DP:GQ:PL	0/1:4,2:6:72:72,0,162
Unmapped_Scaffold_17_D1756_D1775	47370	.	A	G	43.77	.	AC=1;AF=0.500;AN=2;BaseQRankSum=-0.842;ClippingRankSum=0.000;DP=6;ExcessHet=3.0103;FS=3.979;MLEAC=1;MLEAF=0.500;MQ=27.33;MQRankSum=-0.842;QD=7.29;SOR=2.225	GT:AD:DP:GQ:PL	0/1:4,2:6:72:72,0,162
Unmapped_Scaffold_17_D1756_D1775	47372	.	G	A	43.77	.	AC=1;AF=0.500;AN=2;BaseQRankSum=-0.431;ClippingRankSum=0.000;DP=4;ExcessHet=3.0103;FS=0.000;MLEAC=1;MLEAF=0.500;MQ=27.75;MQRankSum=-1.383;QD=10.94;SOR=2.303	GT:AD:DP:GQ:PL	0/1:2,2:4:72:72,0,162
Unmapped_Scaffold_17_D1756_D1775	49182	.	T	TAGATAGAGACAAAGG	37.73	.	AC=1;AF=0.500;AN=2;BaseQRankSum=0.524;ClippingRankSum=0.000;DP=6;ExcessHet=3.0103;FS=10.000;MLEAC=1;MLEAF=0.500;MQ=33.45;MQRankSum=-1.645;QD=7.55;ReadPosRankSum=-0.524;SOR=2.204	GT:AD:DP:GQ:PL	0/1:3,2:5:75:75,0,121
Unmapped_Scaffold_17_D1756_D1775	49184	.	G	GTCACTTTCCTAAC	37.73	.	AC=1;AF=0.500;AN=2;BaseQRankSum=-0.842;ClippingRankSum=0.000;DP=6;ExcessHet=3.0103;FS=10.000;MLEAC=1;MLEAF=0.500;MQ=33.45;MQRankSum=-1.645;QD=7.55;ReadPosRankSum=-0.524;SOR=2.204	GT:AD:DP:GQ:PL	0/1:3,2:5:75:75,0,121
Unmapped_Scaffold_17_D1756_D1775	49188	.	T	TAAAG	37.73	.	AC=1;AF=0.500;AN=2;BaseQRankSum=-0.842;ClippingRankSum=0.000;DP=5;ExcessHet=3.0103;FS=10.000;MLEAC=1;MLEAF=0.500;MQ=30.91;MQRankSum=-1.645;QD=7.55;ReadPosRankSum=-0.524;SOR=2.204	GT:AD:DP:GQ:PL	0/1:3,2:5:75:75,0,121
Unmapped_Scaffold_17_D1756_D1775	50521	.	A	AC	100	.	AC=2;AF=1.00;AN=2;DP=4;ExcessHet=3.0103;FS=0.000;MLEAC=2;MLEAF=1.00;MQ=34.47;QD=25.00;SOR=0.693	GT:AD:DP:GQ:PL	1/1:0,4:4:12:137,12,0
Unmapped_Scaffold_17_D1756_D1775	50737	.	A	G	82.77	.	AC=1;AF=0.500;AN=2;BaseQRankSum=-0.067;ClippingRankSum=0.000;DP=8;ExcessHet=3.0103;FS=0.000;MLEAC=1;MLEAF=0.500;MQ=31.55;MQRankSum=-0.992;QD=10.35;ReadPosRankSum=0.489;SOR=1.270	GT:AD:DP:GQ:PL	0/1:5,3:8:99:111,0,512
Unmapped_Scaffold_17_D1756_D1775	50745	.	A	G	82.77	.	AC=1;AF=0.500;AN=2;BaseQRankSum=0.489;ClippingRankSum=0.000;DP=8;ExcessHet=3.0103;FS=0.000;MLEAC=1;MLEAF=0.500;MQ=31.55;MQRankSum=-0.992;QD=10.35;ReadPosRankSum=0.566;SOR=1.270	GT:AD:DP:GQ:PL	0/1:5,3:8:99:111,0,512
Unmapped_Scaffold_17_D1756_D1775	50748	.	A	G	79.77	.	AC=1;AF=0.500;AN=2;BaseQRankSum=-0.751;ClippingRankSum=0.000;DP=9;ExcessHet=3.0103;FS=3.010;MLEAC=1;MLEAF=0.500;MQ=31.71;MQRankSum=-1.242;QD=8.86;ReadPosRankSum=0.712;SOR=1.911	GT:AD:DP:GQ:PL	0/1:6,3:9:99:108,0,558
Unmapped_Scaffold_17_D1756_D1775	50754	.	G	C	79.77	.	AC=1;AF=0.500;AN=2;BaseQRankSum=0.812;ClippingRankSum=0.000;DP=9;ExcessHet=3.0103;FS=3.010;MLEAC=1;MLEAF=0.500;MQ=31.71;MQRankSum=-1.242;QD=8.86;ReadPosRankSum=0.712;SOR=1.911	GT:AD:DP:GQ:PL	0/1:6,3:9:99:108,0,558
Unmapped_Scaffold_17_D1756_D1775	52350	.	C	A	315.77	.	AC=2;AF=1.00;AN=2;DP=12;ExcessHet=3.0103;FS=0.000;MLEAC=2;MLEAF=1.00;MQ=38.87;QD=26.31;SOR=1.022	GT:AD:DP:GQ:PL	1/1:0,12:12:36:344,36,0
Unmapped_Scaffold_17_D1756_D1775	52815	.	G	C	87.03	.	AC=2;AF=1.00;AN=2;DP=4;ExcessHet=3.0103;FS=0.000;MLEAC=2;MLEAF=1.00;MQ=36.40;QD=21.76;SOR=3.258	GT:AD:DP:GQ:PL	1/1:0,4:4:12:115,12,0
Unmapped_Scaffold_17_D1756_D1775	54024	.	T	G	49.77	.	AC=1;AF=0.500;AN=2;BaseQRankSum=0.674;ClippingRankSum=0.000;DP=5;ExcessHet=3.0103;FS=0.000;MLEAC=1;MLEAF=0.500;MQ=34.60;MQRankSum=-1.383;QD=12.44;ReadPosRankSum=-1.383;SOR=0.693	GT:AD:DP:GQ:PL	0/1:2,2:4:78:78,0,107
Unmapped_Scaffold_17_D1756_D1775	54028	.	G	A	49.77	.	AC=1;AF=0.500;AN=2;BaseQRankSum=-0.431;ClippingRankSum=0.000;DP=5;ExcessHet=3.0103;FS=0.000;MLEAC=1;MLEAF=0.500;MQ=34.60;MQRankSum=-1.383;QD=12.44;ReadPosRankSum=-1.383;SOR=0.693	GT:AD:DP:GQ:PL	0/1:2,2:4:78:78,0,107
Unmapped_Scaffold_17_D1756_D1775	54033	.	G	T	49.77	.	AC=1;AF=0.500;AN=2;BaseQRankSum=-0.431;ClippingRankSum=0.000;DP=5;ExcessHet=3.0103;FS=0.000;MLEAC=1;MLEAF=0.500;MQ=34.60;MQRankSum=-1.383;QD=12.44;ReadPosRankSum=-1.383;SOR=0.693	GT:AD:DP:GQ:PL	0/1:2,2:4:78:78,0,107
Unmapped_Scaffold_17_D1756_D1775	54038	.	A	C	49.77	.	AC=1;AF=0.500;AN=2;BaseQRankSum=0.000;ClippingRankSum=0.000;DP=5;ExcessHet=3.0103;FS=0.000;MLEAC=1;MLEAF=0.500;MQ=34.60;MQRankSum=-1.383;QD=12.44;ReadPosRankSum=-1.383;SOR=0.693	GT:AD:DP:GQ:PL	0/1:2,2:4:78:78,0,107
Unmapped_Scaffold_17_D1756_D1775	54050	.	G	A	42.77	.	AC=1;AF=0.500;AN=2;BaseQRankSum=0.431;ClippingRankSum=0.000;DP=5;ExcessHet=3.0103;FS=0.000;MLEAC=1;MLEAF=0.500;MQ=34.60;MQRankSum=-1.383;QD=10.69;ReadPosRankSum=-1.383;SOR=0.693	GT:AD:DP:GQ:PL	0/1:2,2:4:70:71,0,70
Unmapped_Scaffold_17_D1756_D1775	54051	.	T	C	42.77	.	AC=1;AF=0.500;AN=2;BaseQRankSum=1.383;ClippingRankSum=0.000;DP=5;ExcessHet=3.0103;FS=0.000;MLEAC=1;MLEAF=0.500;MQ=34.60;MQRankSum=-1.383;QD=10.69;ReadPosRankSum=-1.383;SOR=0.693	GT:AD:DP:GQ:PL	0/1:2,2:4:70:71,0,70
Unmapped_Scaffold_17_D1756_D1775	54061	.	C	CCTCCCAGCTCCTA	40.73	.	AC=1;AF=0.500;AN=2;BaseQRankSum=0.431;ClippingRankSum=0.000;DP=4;ExcessHet=3.0103;FS=0.000;MLEAC=1;MLEAF=0.500;MQ=31.82;MQRankSum=-1.383;QD=10.18;ReadPosRankSum=0.000;SOR=0.693	GT:AD:DP:GQ:PL	0/1:2,2:4:78:78,0,107
Unmapped_Scaffold_17_D1756_D1775	54062	.	GA	G	40.73	.	AC=1;AF=0.500;AN=2;BaseQRankSum=1.383;ClippingRankSum=0.000;DP=4;ExcessHet=3.0103;FS=0.000;MLEAC=1;MLEAF=0.500;MQ=31.82;MQRankSum=-1.383;QD=10.18;ReadPosRankSum=0.000;SOR=0.693	GT:AD:DP:GQ:PL	0/1:2,2:4:78:78,0,107
Unmapped_Scaffold_17_D1756_D1775	54067	.	T	G	49.77	.	AC=1;AF=0.500;AN=2;BaseQRankSum=-0.674;ClippingRankSum=0.000;DP=4;ExcessHet=3.0103;FS=0.000;MLEAC=1;MLEAF=0.500;MQ=31.82;MQRankSum=-1.383;QD=12.44;ReadPosRankSum=0.000;SOR=0.693	GT:AD:DP:GQ:PL	0/1:2,2:4:78:78,0,107
Unmapped_Scaffold_17_D1756_D1775	54075	.	A	G	49.77	.	AC=1;AF=0.500;AN=2;BaseQRankSum=1.383;ClippingRankSum=0.000;DP=4;ExcessHet=3.0103;FS=0.000;MLEAC=1;MLEAF=0.500;MQ=31.82;MQRankSum=-1.383;QD=12.44;ReadPosRankSum=0.000;SOR=0.693	GT:AD:DP:GQ:PL	0/1:2,2:4:78:78,0,107
Unmapped_Scaffold_17_D1756_D1775	54108	.	A	T	91.77	.	AC=1;AF=0.500;AN=2;BaseQRankSum=0.000;ClippingRankSum=0.000;DP=5;ExcessHet=3.0103;FS=0.000;MLEAC=1;MLEAF=0.500;MQ=31.09;MQRankSum=-1.645;QD=18.35;ReadPosRankSum=-0.524;SOR=1.022	GT:AD:DP:GQ:PL	0/1:2,3:5:94:120,0,94
Unmapped_Scaffold_17_D1756_D1775	54110	.	T	C	91.77	.	AC=1;AF=0.500;AN=2;BaseQRankSum=-0.253;ClippingRankSum=0.000;DP=5;ExcessHet=3.0103;FS=0.000;MLEAC=1;MLEAF=0.500;MQ=31.09;MQRankSum=-1.645;QD=18.35;ReadPosRankSum=-0.126;SOR=1.022	GT:AD:DP:GQ:PL	0/1:2,3:5:94:120,0,94
Unmapped_Scaffold_17_D1756_D1775	54113	.	A	G	91.77	.	AC=1;AF=0.500;AN=2;BaseQRankSum=1.150;ClippingRankSum=0.000;DP=4;ExcessHet=3.0103;FS=0.000;MLEAC=1;MLEAF=0.500;MQ=31.11;MQRankSum=-1.150;QD=22.94;ReadPosRankSum=-1.150;SOR=1.609	GT:AD:DP:GQ:PL	0/1:1,3:4:94:120,0,94
Unmapped_Scaffold_17_D1756_D1775	54125	.	A	G	94.85	.	AC=1;AF=0.500;AN=2;BaseQRankSum=1.150;ClippingRankSum=0.000;DP=4;ExcessHet=3.0103;FS=0.000;MLEAC=1;MLEAF=0.500;MQ=31.11;MQRankSum=-1.150;QD=23.71;ReadPosRankSum=-1.150;SOR=1.609	GT:AD:DP:GQ:PL	0/1:1,3:4:17:123,0,17
Unmapped_Scaffold_17_D1756_D1775	54129	.	C	G	94.85	.	AC=1;AF=0.500;AN=2;BaseQRankSum=-0.674;ClippingRankSum=0.000;DP=4;ExcessHet=3.0103;FS=0.000;MLEAC=1;MLEAF=0.500;MQ=31.11;MQRankSum=-1.150;QD=23.71;ReadPosRankSum=-1.150;SOR=1.609	GT:AD:DP:GQ:PL	0/1:1,3:4:17:123,0,17
Unmapped_Scaffold_17_D1756_D1775	54143	.	T	TTTCCCCCTA	41.73	.	AC=1;AF=0.500;AN=2;BaseQRankSum=1.150;ClippingRankSum=0.000;DP=4;ExcessHet=3.0103;FS=0.000;MLEAC=1;MLEAF=0.500;MQ=31.11;MQRankSum=-1.150;QD=10.43;ReadPosRankSum=-0.319;SOR=1.609	GT:AD:DP:GQ:PL	0/1:1,3:4:62:79,0,62
Unmapped_Scaffold_17_D1756_D1775	59039	.	C	CA	46	.	AC=2;AF=1.00;AN=2;DP=3;ExcessHet=3.0103;FS=0.000;MLEAC=2;MLEAF=1.00;MQ=44.00;QD=15.33;SOR=1.179	GT:AD:DP:GQ:PL	1/1:0,3:3:12:83,12,0
Unmapped_Scaffold_22_D1753	2308	.	A	G	724.77	.	AC=2;AF=1.00;AN=2;DP=28;ExcessHet=3.0103;FS=0.000;MLEAC=2;MLEAF=1.00;MQ=34.65;QD=25.88;SOR=1.609	GT:AD:DP:GQ:PL	1/1:0,28:28:83:753,83,0
Unmapped_Scaffold_22_D1753	2390	.	G	C	34.77	.	AC=1;AF=0.500;AN=2;BaseQRankSum=0.274;ClippingRankSum=0.000;DP=22;ExcessHet=3.0103;FS=8.451;MLEAC=1;MLEAF=0.500;MQ=38.92;MQRankSum=-1.087;QD=1.66;ReadPosRankSum=0.610;SOR=0.006	GT:AD:DP:GQ:PL	0/1:18,3:21:63:63,0,743
Unmapped_Scaffold_22_D1753	6580	.	A	AT	122.14	.	AC=2;AF=1.00;AN=2;BaseQRankSum=-0.385;ClippingRankSum=0.000;DP=11;ExcessHet=3.0103;FS=0.000;MLEAC=2;MLEAF=1.00;MQ=43.95;MQRankSum=0.126;QD=12.21;ReadPosRankSum=1.645;SOR=1.802	GT:AD:DP:GQ:PL	1/1:1,9:10:10:159,10,0
Unmapped_Scaffold_22_D1753	6798	.	G	GT	320.73	.	AC=2;AF=1.00;AN=2;DP=18;ExcessHet=3.0103;FS=0.000;MLEAC=2;MLEAF=1.00;MQ=37.83;QD=20.05;SOR=2.049	GT:AD:DP:GQ:PL	1/1:0,16:16:48:358,48,0
Unmapped_Scaffold_22_D1753	10928	.	A	C	78.77	.	AC=1;AF=0.500;AN=2;BaseQRankSum=2.212;ClippingRankSum=0.000;DP=15;ExcessHet=3.0103;FS=0.000;MLEAC=1;MLEAF=0.500;MQ=36.09;MQRankSum=0.198;QD=5.63;ReadPosRankSum=-1.853;SOR=1.022	GT:AD:DP:GQ:PL	0/1:9,5:14:99:107,0,200
Unmapped_Scaffold_22_D1753	11871	.	T	G	186.78	.	AC=2;AF=1.00;AN=2;DP=9;ExcessHet=3.0103;FS=0.000;MLEAC=2;MLEAF=1.00;MQ=37.92;QD=23.35;SOR=4.407	GT:AD:DP:GQ:PL	1/1:0,8:8:24:215,24,0
Unmapped_Scaffold_22_D1753	11943	.	A	G	70.77	.	AC=1;AF=0.500;AN=2;BaseQRankSum=-0.189;ClippingRankSum=0.000;DP=7;ExcessHet=3.0103;FS=3.979;MLEAC=1;MLEAF=0.500;MQ=37.25;MQRankSum=1.960;QD=11.79;ReadPosRankSum=-1.960;SOR=2.800	GT:AD:DP:GQ:PL	0/1:3,3:6:99:99,0,117
Unmapped_Scaffold_22_D1753	11948	.	C	CTACGACTAACTCCGAACTTTACTGTTGGACGGACTCCACGAT	61.73	.	AC=1;AF=0.500;AN=2;BaseQRankSum=1.036;ClippingRankSum=0.000;DP=6;ExcessHet=3.0103;FS=3.979;MLEAC=1;MLEAF=0.500;MQ=36.01;MQRankSum=1.645;QD=12.35;ReadPosRankSum=-1.645;SOR=2.245	GT:AD:DP:GQ:PL	0/1:3,2:5:99:99,0,117
Unmapped_Scaffold_22_D1753	12067	.	T	C	86.77	.	AC=1;AF=0.500;AN=2;BaseQRankSum=-0.712;ClippingRankSum=0.000;DP=8;ExcessHet=3.0103;FS=0.000;MLEAC=1;MLEAF=0.500;MQ=37.09;MQRankSum=1.465;QD=12.40;ReadPosRankSum=1.981;SOR=1.609	GT:AD:DP:GQ:PL	0/1:2,5:7:30:115,0,30
Unmapped_Scaffold_22_D1753	12151	.	TCGA	T	331.73	.	AC=1;AF=0.500;AN=2;BaseQRankSum=-0.473;ClippingRankSum=0.000;DP=14;ExcessHet=3.0103;FS=0.000;MLEAC=1;MLEAF=0.500;MQ=37.44;MQRankSum=2.362;QD=27.64;ReadPosRankSum=-2.000;SOR=1.981	GT:AD:DP:GQ:PL	0/1:3,9:12:99:369,0,106
Unmapped_Scaffold_22_D1753	12194	.	G	A	65.77	.	AC=1;AF=0.500;AN=2;BaseQRankSum=-0.608;ClippingRankSum=0.000;DP=8;ExcessHet=3.0103;FS=0.000;MLEAC=1;MLEAF=0.500;MQ=37.09;MQRankSum=2.189;QD=9.40;ReadPosRankSum=1.718;SOR=0.941	GT:AD:DP:GQ:PL	0/1:3,4:7:56:94,0,56
Unmapped_Scaffold_22_D1753	12206	.	A	G	65.77	.	AC=1;AF=0.500;AN=2;BaseQRankSum=-1.501;ClippingRankSum=0.000;DP=7;ExcessHet=3.0103;FS=0.000;MLEAC=1;MLEAF=0.500;MQ=38.84;MQRankSum=1.834;QD=10.96;ReadPosRankSum=1.282;SOR=1.329	GT:AD:DP:GQ:PL	0/1:2,4:6:33:94,0,33
Unmapped_Scaffold_22_D1753	17435	.	G	A	43.77	.	AC=1;AF=0.500;AN=2;BaseQRankSum=-1.501;ClippingRankSum=0.000;DP=15;ExcessHet=3.0103;FS=4.771;MLEAC=1;MLEAF=0.500;MQ=41.73;MQRankSum=1.282;QD=7.29;ReadPosRankSum=-1.501;SOR=0.039	GT:AD:DP:GQ:PL	0/1:4,2:6:72:72,0,162
Unmapped_Scaffold_22_D1753	17447	.	T	C	85.77	.	AC=1;AF=0.500;AN=2;BaseQRankSum=-1.068;ClippingRankSum=0.000;DP=17;ExcessHet=3.0103;FS=3.680;MLEAC=1;MLEAF=0.500;MQ=42.00;MQRankSum=1.579;QD=12.25;ReadPosRankSum=-1.718;SOR=0.086	GT:AD:DP:GQ:PL	0/1:4,3:7:99:114,0,159
Unmapped_Scaffold_22_D1753	17471	.	C	A	82.77	.	AC=1;AF=0.500;AN=2;BaseQRankSum=1.465;ClippingRankSum=0.000;DP=17;ExcessHet=3.0103;FS=0.000;MLEAC=1;MLEAF=0.500;MQ=41.36;MQRankSum=1.465;QD=11.82;ReadPosRankSum=0.000;SOR=0.223	GT:AD:DP:GQ:PL	0/1:5,2:7:99:111,0,201
Unmapped_Scaffold_22_D1753	17483	.	G	A	40.77	.	AC=1;AF=0.500;AN=2;BaseQRankSum=0.431;ClippingRankSum=0.000;DP=17;ExcessHet=3.0103;FS=0.000;MLEAC=1;MLEAF=0.500;MQ=41.36;MQRankSum=1.465;QD=5.82;ReadPosRankSum=0.000;SOR=0.223	GT:AD:DP:GQ:PL	0/1:5,2:7:69:69,0,232
Unmapped_Scaffold_22_D1753	17492	.	A	T	40.77	.	AC=1;AF=0.500;AN=2;BaseQRankSum=0.180;ClippingRankSum=0.000;DP=18;ExcessHet=3.0103;FS=0.000;MLEAC=1;MLEAF=0.500;MQ=41.51;MQRankSum=1.465;QD=5.82;ReadPosRankSum=0.366;SOR=0.223	GT:AD:DP:GQ:PL	0/1:5,2:7:69:69,0,232
Unmapped_Scaffold_22_D1753	17495	.	T	A	61.77	.	AC=1;AF=0.500;AN=2;BaseQRankSum=0.887;ClippingRankSum=0.000;DP=20;ExcessHet=3.0103;FS=0.000;MLEAC=1;MLEAF=0.500;MQ=41.76;MQRankSum=1.803;QD=7.72;ReadPosRankSum=0.135;SOR=0.368	GT:AD:DP:GQ:PL	0/1:5,3:8:90:90,0,229
Unmapped_Scaffold_22_D1753	18335	.	A	AAAACCCGCTGTGCCTCC	37.73	.	AC=1;AF=0.500;AN=2;BaseQRankSum=-1.150;ClippingRankSum=0.000;DP=4;ExcessHet=3.0103;FS=0.000;MLEAC=1;MLEAF=0.500;MQ=31.83;MQRankSum=-1.150;QD=9.43;ReadPosRankSum=1.150;SOR=1.022	GT:AD:DP:GQ:PL	0/1:3,1:4:75:75,0,308
Unmapped_Scaffold_22_D1753	18500	.	A	G	307.77	.	AC=1;AF=0.500;AN=2;BaseQRankSum=-2.833;ClippingRankSum=0.000;DP=26;ExcessHet=3.0103;FS=9.161;MLEAC=1;MLEAF=0.500;MQ=29.03;MQRankSum=-3.663;QD=11.84;ReadPosRankSum=-1.025;SOR=0.033	GT:AD:DP:GQ:PL	0/1:10,16:26:99:336,0,200
Unmapped_Scaffold_22_D1753	19059	.	T	C	217.77	.	AC=1;AF=0.500;AN=2;BaseQRankSum=0.642;ClippingRankSum=0.000;DP=42;ExcessHet=3.0103;FS=7.450;MLEAC=1;MLEAF=0.500;MQ=29.58;MQRankSum=-2.501;QD=5.18;ReadPosRankSum=-0.596;SOR=2.066	GT:AD:DP:GQ:PL	0/1:28,14:42:99:246,0,637
Unmapped_Scaffold_22_D1753	19227	.	A	T	161.77	.	AC=1;AF=0.500;AN=2;BaseQRankSum=2.385;ClippingRankSum=0.000;DP=36;ExcessHet=3.0103;FS=14.317;MLEAC=1;MLEAF=0.500;MQ=29.34;MQRankSum=-3.914;QD=4.62;ReadPosRankSum=1.281;SOR=3.722	GT:AD:DP:GQ:PL	0/1:24,11:35:99:190,0,558
Unmapped_Scaffold_22_D1753	19702	.	T	TG	820.73	.	AC=1;AF=0.500;AN=2;BaseQRankSum=1.232;ClippingRankSum=0.000;DP=60;ExcessHet=3.0103;FS=0.000;MLEAC=1;MLEAF=0.500;MQ=30.53;MQRankSum=-3.123;QD=13.91;ReadPosRankSum=-0.933;SOR=0.752	GT:AD:DP:GQ:PL	0/1:29,30:59:99:858,0,665
Unmapped_Scaffold_22_D1753	19806	.	T	TA	457.73	.	AC=1;AF=0.500;AN=2;BaseQRankSum=-1.361;ClippingRankSum=0.000;DP=63;ExcessHet=3.0103;FS=3.378;MLEAC=1;MLEAF=0.500;MQ=31.81;MQRankSum=-3.584;QD=7.38;ReadPosRankSum=-0.712;SOR=0.893	GT:AD:DP:GQ:PL	0/1:32,30:62:99:495,0,472
Unmapped_Scaffold_22_D1753	19858	.	A	AT	354.73	.	AC=1;AF=0.500;AN=2;BaseQRankSum=-2.351;ClippingRankSum=0.000;DP=51;ExcessHet=3.0103;FS=6.578;MLEAC=1;MLEAF=0.500;MQ=31.94;MQRankSum=-1.512;QD=8.06;ReadPosRankSum=0.447;SOR=1.678	GT:AD:DP:GQ:PL	0/1:21,23:44:99:392,0,286
Unmapped_Scaffold_22_D1753	20021	.	A	ACAATC	696.73	.	AC=1;AF=0.500;AN=2;BaseQRankSum=0.288;ClippingRankSum=0.000;DP=58;ExcessHet=3.0103;FS=0.000;MLEAC=1;MLEAF=0.500;MQ=29.61;MQRankSum=-3.129;QD=12.67;ReadPosRankSum=-0.701;SOR=0.830	GT:AD:DP:GQ:PL	0/1:35,20:55:99:734,0,1400
Unmapped_Scaffold_22_D1753	20106	.	C	T	279.77	.	AC=1;AF=0.500;AN=2;BaseQRankSum=-2.464;ClippingRankSum=0.000;DP=48;ExcessHet=3.0103;FS=0.000;MLEAC=1;MLEAF=0.500;MQ=30.03;MQRankSum=-2.371;QD=6.66;ReadPosRankSum=-1.270;SOR=0.936	GT:AD:DP:GQ:PL	0/1:32,10:42:99:308,0,777
Unmapped_Scaffold_22_D1753	20112	.	T	C	253.77	.	AC=1;AF=0.500;AN=2;BaseQRankSum=3.479;ClippingRankSum=0.000;DP=47;ExcessHet=3.0103;FS=0.000;MLEAC=1;MLEAF=0.500;MQ=30.65;MQRankSum=-2.564;QD=6.34;ReadPosRankSum=-1.118;SOR=0.693	GT:AD:DP:GQ:PL	0/1:31,9:40:99:282,0,1317
Unmapped_Scaffold_22_D1753	20125	.	T	C	337.77	.	AC=1;AF=0.500;AN=2;BaseQRankSum=0.029;ClippingRankSum=0.000;DP=51;ExcessHet=3.0103;FS=1.379;MLEAC=1;MLEAF=0.500;MQ=31.46;MQRankSum=-1.716;QD=7.86;ReadPosRankSum=-1.183;SOR=0.685	GT:AD:DP:GQ:PL	0/1:32,11:43:99:366,0,1311
Unmapped_Scaffold_22_D1753	20126	.	T	C	337.77	.	AC=1;AF=0.500;AN=2;BaseQRankSum=2.433;ClippingRankSum=0.000;DP=51;ExcessHet=3.0103;FS=1.379;MLEAC=1;MLEAF=0.500;MQ=31.46;MQRankSum=-1.716;QD=7.86;ReadPosRankSum=-1.169;SOR=0.685	GT:AD:DP:GQ:PL	0/1:32,11:43:99:366,0,1311
Unmapped_Scaffold_22_D1753	20166	.	G	T	140.77	.	AC=1;AF=0.500;AN=2;BaseQRankSum=0.446;ClippingRankSum=0.000;DP=45;ExcessHet=3.0103;FS=1.476;MLEAC=1;MLEAF=0.500;MQ=31.56;MQRankSum=-0.780;QD=4.02;ReadPosRankSum=0.986;SOR=0.387	GT:AD:DP:GQ:PL	0/1:25,10:35:99:169,0,1020
Unmapped_Scaffold_22_D1753	20170	.	T	C	991.77	.	AC=1;AF=0.500;AN=2;BaseQRankSum=2.182;ClippingRankSum=0.000;DP=45;ExcessHet=3.0103;FS=1.476;MLEAC=1;MLEAF=0.500;MQ=31.56;MQRankSum=0.819;QD=28.34;ReadPosRankSum=-1.388;SOR=1.136	GT:AD:DP:GQ:PL	0/1:10,25:35:99:1020,0,345
Unmapped_Scaffold_22_D1753	20172	.	G	A	985.77	.	AC=1;AF=0.500;AN=2;BaseQRankSum=1.644;ClippingRankSum=0.000;DP=45;ExcessHet=3.0103;FS=1.476;MLEAC=1;MLEAF=0.500;MQ=31.56;MQRankSum=0.819;QD=28.16;ReadPosRankSum=-1.498;SOR=1.136	GT:AD:DP:GQ:PL	0/1:10,25:35:99:1014,0,393
Unmapped_Scaffold_22_D1753	20197	.	T	A	269.77	.	AC=1;AF=0.500;AN=2;BaseQRankSum=0.261;ClippingRankSum=0.000;DP=48;ExcessHet=3.0103;FS=1.333;MLEAC=1;MLEAF=0.500;MQ=31.61;MQRankSum=-1.335;QD=6.74;ReadPosRankSum=0.978;SOR=0.412	GT:AD:DP:GQ:PL	0/1:25,15:40:99:298,0,926
Unmapped_Scaffold_22_D1753	20238	.	A	T	380.77	.	AC=1;AF=0.500;AN=2;BaseQRankSum=0.396;ClippingRankSum=0.000;DP=43;ExcessHet=3.0103;FS=0.000;MLEAC=1;MLEAF=0.500;MQ=31.99;MQRankSum=-0.988;QD=10.29;ReadPosRankSum=0.076;SOR=0.776	GT:AD:DP:GQ:PL	0/1:18,19:37:99:409,0,382
Unmapped_Scaffold_22_D1753	20344	.	G	T	254.77	.	AC=1;AF=0.500;AN=2;BaseQRankSum=0.141;ClippingRankSum=0.000;DP=35;ExcessHet=3.0103;FS=5.780;MLEAC=1;MLEAF=0.500;MQ=31.74;MQRankSum=-0.678;QD=7.28;ReadPosRankSum=-0.142;SOR=1.288	GT:AD:DP:GQ:PL	0/1:26,9:35:99:283,0,1044
Unmapped_Scaffold_22_D1753	20359	.	A	C	257.77	.	AC=1;AF=0.500;AN=2;BaseQRankSum=3.104;ClippingRankSum=0.000;DP=33;ExcessHet=3.0103;FS=6.237;MLEAC=1;MLEAF=0.500;MQ=30.69;MQRankSum=-0.714;QD=7.81;ReadPosRankSum=-2.035;SOR=0.954	GT:AD:DP:GQ:PL	0/1:25,8:33:99:286,0,1005
Unmapped_Scaffold_22_D1753	20439	.	C	A	151.77	.	AC=1;AF=0.500;AN=2;BaseQRankSum=0.680;ClippingRankSum=0.000;DP=31;ExcessHet=3.0103;FS=12.091;MLEAC=1;MLEAF=0.500;MQ=32.36;MQRankSum=-1.122;QD=5.42;ReadPosRankSum=0.906;SOR=1.867	GT:AD:DP:GQ:PL	0/1:23,5:28:99:180,0,1285
Unmapped_Scaffold_22_D1753	20441	.	G	T	151.77	.	AC=1;AF=0.500;AN=2;BaseQRankSum=0.380;ClippingRankSum=0.000;DP=33;ExcessHet=3.0103;FS=12.177;MLEAC=1;MLEAF=0.500;MQ=32.21;MQRankSum=-1.431;QD=5.06;ReadPosRankSum=0.321;SOR=2.228	GT:AD:DP:GQ:PL	0/1:24,6:30:99:180,0,1285
Unmapped_Scaffold_22_D1753	20458	.	A	T	196.77	.	AC=1;AF=0.500;AN=2;BaseQRankSum=-1.592;ClippingRankSum=0.000;DP=33;ExcessHet=3.0103;FS=10.772;MLEAC=1;MLEAF=0.500;MQ=32.57;MQRankSum=-0.659;QD=6.56;ReadPosRankSum=-0.397;SOR=1.440	GT:AD:DP:GQ:PL	0/1:23,7:30:99:225,0,1213
Unmapped_Scaffold_22_D1753	20477	.	T	C	193.77	.	AC=1;AF=0.500;AN=2;BaseQRankSum=2.111;ClippingRankSum=0.000;DP=34;ExcessHet=3.0103;FS=11.099;MLEAC=1;MLEAF=0.500;MQ=32.38;MQRankSum=-0.610;QD=6.25;ReadPosRankSum=0.290;SOR=1.434	GT:AD:DP:GQ:PL	0/1:24,7:31:99:222,0,1239
Unmapped_Scaffold_22_D1753	22074	.	CA	C	37.73	.	AC=1;AF=0.500;AN=2;BaseQRankSum=-0.319;ClippingRankSum=0.000;DP=11;ExcessHet=3.0103;FS=0.000;MLEAC=1;MLEAF=0.500;MQ=44.00;MQRankSum=0.000;QD=9.43;ReadPosRankSum=0.319;SOR=1.492	GT:AD:DP:GQ:PL	0/1:3,1:4:75:75,0,149
Unmapped_Scaffold_22_D1753	22082	.	T	A	46.77	.	AC=1;AF=0.500;AN=2;BaseQRankSum=1.036;ClippingRankSum=0.000;DP=12;ExcessHet=3.0103;FS=0.000;MLEAC=1;MLEAF=0.500;MQ=42.90;MQRankSum=-0.842;QD=9.35;ReadPosRankSum=0.000;SOR=0.368	GT:AD:DP:GQ:PL	0/1:3,2:5:75:75,0,149
Unmapped_Scaffold_22_D1753	22096	.	A	ACTG	75.73	.	AC=1;AF=0.500;AN=2;BaseQRankSum=-0.253;ClippingRankSum=0.000;DP=12;ExcessHet=3.0103;FS=0.000;MLEAC=1;MLEAF=0.500;MQ=42.90;MQRankSum=-0.674;QD=12.62;ReadPosRankSum=-1.036;SOR=0.991	GT:AD:DP:GQ:PL	0/1:3,3:6:99:113,0,146
Unmapped_Scaffold_22_D1753	22176	.	G	A	94.77	.	AC=1;AF=0.500;AN=2;BaseQRankSum=1.150;ClippingRankSum=0.000;DP=5;ExcessHet=3.0103;FS=0.000;MLEAC=1;MLEAF=0.500;MQ=37.50;MQRankSum=1.150;QD=23.69;ReadPosRankSum=0.000;SOR=0.446	GT:AD:DP:GQ:PL	0/1:1,3:4:39:123,0,39
Unmapped_Scaffold_22_D1753	22188	.	T	C	94.77	.	AC=1;AF=0.500;AN=2;BaseQRankSum=0.319;ClippingRankSum=0.000;DP=4;ExcessHet=3.0103;FS=0.000;MLEAC=1;MLEAF=0.500;MQ=35.70;MQRankSum=1.150;QD=23.69;ReadPosRankSum=-0.319;SOR=0.446	GT:AD:DP:GQ:PL	0/1:1,3:4:39:123,0,39
Unmapped_Scaffold_22_D1753	23352	.	CA	C	111.06	.	AC=2;AF=1.00;AN=2;BaseQRankSum=0.306;ClippingRankSum=0.000;DP=19;ExcessHet=3.0103;FS=3.358;MLEAC=2;MLEAF=1.00;MQ=33.10;MQRankSum=-0.608;QD=7.40;ReadPosRankSum=-1.123;SOR=0.387	GT:AD:DP:GQ:PL	1/1:3,12:15:9:146,9,0
Unmapped_Scaffold_22_D1753	23495	.	A	G	361.77	.	AC=1;AF=0.500;AN=2;BaseQRankSum=0.682;ClippingRankSum=0.000;DP=46;ExcessHet=3.0103;FS=1.253;MLEAC=1;MLEAF=0.500;MQ=36.55;MQRankSum=0.431;QD=7.86;ReadPosRankSum=-3.704;SOR=0.954	GT:AD:DP:GQ:PL	0/1:33,13:46:99:390,0,1761
Unmapped_Scaffold_22_D1753	23503	.	G	GAGTTTTTGGGGAAACTCCCTGCTACCGTACATTACAAGAACAGTAGCAGGGCAGAATATCAAGCTTCTGATAGATACGGGAGCATCAAAAAATTATATAAAA	604.73	.	AC=1;AF=0.500;AN=2;BaseQRankSum=0.058;ClippingRankSum=0.000;DP=42;ExcessHet=3.0103;FS=0.000;MLEAC=1;MLEAF=0.500;MQ=36.33;MQRankSum=0.895;QD=14.40;ReadPosRankSum=-4.619;SOR=0.791	GT:AD:DP:GQ:PL	0/1:31,11:42:99:642,0,1709
Unmapped_Scaffold_22_D1753	23508	.	T	C	179.77	.	AC=1;AF=0.500;AN=2;BaseQRankSum=-1.218;ClippingRankSum=0.000;DP=38;ExcessHet=3.0103;FS=9.764;MLEAC=1;MLEAF=0.500;MQ=35.64;MQRankSum=-1.250;QD=4.73;ReadPosRankSum=-3.926;SOR=2.833	GT:AD:DP:GQ:PL	0/1:30,8:38:99:208,0,1666
Unmapped_Scaffold_22_D1753	23571	.	A	G	511.77	.	AC=1;AF=0.500;AN=2;BaseQRankSum=-1.767;ClippingRankSum=0.000;DP=45;ExcessHet=3.0103;FS=1.238;MLEAC=1;MLEAF=0.500;MQ=34.87;MQRankSum=-2.095;QD=11.37;ReadPosRankSum=0.963;SOR=1.112	GT:AD:DP:GQ:PL	0/1:30,15:45:99:540,0,1140
Unmapped_Scaffold_22_D1753	23593	.	A	C	714.77	.	AC=1;AF=0.500;AN=2;BaseQRankSum=0.570;ClippingRankSum=0.000;DP=51;ExcessHet=3.0103;FS=3.997;MLEAC=1;MLEAF=0.500;MQ=35.08;MQRankSum=-1.666;QD=14.02;ReadPosRankSum=0.936;SOR=1.292	GT:AD:DP:GQ:PL	0/1:32,19:51:99:743,0,1283
Unmapped_Scaffold_22_D1753	23613	.	T	C	801.77	.	AC=1;AF=0.500;AN=2;BaseQRankSum=-1.790;ClippingRankSum=0.000;DP=50;ExcessHet=3.0103;FS=1.064;MLEAC=1;MLEAF=0.500;MQ=34.79;MQRankSum=-2.135;QD=16.04;ReadPosRankSum=-0.440;SOR=0.874	GT:AD:DP:GQ:PL	0/1:28,22:50:99:830,0,1235
Unmapped_Scaffold_22_D1753	23618	.	A	G	720.77	.	AC=1;AF=0.500;AN=2;BaseQRankSum=0.167;ClippingRankSum=0.000;DP=48;ExcessHet=3.0103;FS=0.000;MLEAC=1;MLEAF=0.500;MQ=35.18;MQRankSum=-1.685;QD=15.02;ReadPosRankSum=0.084;SOR=0.693	GT:AD:DP:GQ:PL	0/1:28,20:48:99:749,0,1199
Unmapped_Scaffold_22_D1753	23631	.	T	C	759.77	.	AC=1;AF=0.500;AN=2;BaseQRankSum=-1.554;ClippingRankSum=0.000;DP=51;ExcessHet=3.0103;FS=0.000;MLEAC=1;MLEAF=0.500;MQ=34.97;MQRankSum=-1.926;QD=14.90;ReadPosRankSum=-0.077;SOR=0.656	GT:AD:DP:GQ:PL	0/1:30,21:51:99:788,0,1238
Unmapped_Scaffold_22_D1753	23650	.	T	A	700.77	.	AC=1;AF=0.500;AN=2;BaseQRankSum=-0.961;ClippingRankSum=0.000;DP=50;ExcessHet=3.0103;FS=1.113;MLEAC=1;MLEAF=0.500;MQ=34.98;MQRankSum=-2.186;QD=14.02;ReadPosRankSum=-0.693;SOR=0.473	GT:AD:DP:GQ:PL	0/1:30,20:50:99:729,0,1119
Unmapped_Scaffold_22_D1753	23678	.	A	T	508.77	.	AC=1;AF=0.500;AN=2;BaseQRankSum=1.843;ClippingRankSum=0.000;DP=48;ExcessHet=3.0103;FS=6.439;MLEAC=1;MLEAF=0.500;MQ=34.45;MQRankSum=-2.837;QD=10.82;ReadPosRankSum=0.079;SOR=1.103	GT:AD:DP:GQ:PL	0/1:31,16:47:99:537,0,1238
Unmapped_Scaffold_22_D1753	23679	.	T	TA	499.73	.	AC=1;AF=0.500;AN=2;BaseQRankSum=1.005;ClippingRankSum=0.000;DP=47;ExcessHet=3.0103;FS=4.584;MLEAC=1;MLEAF=0.500;MQ=34.68;MQRankSum=-2.622;QD=10.86;ReadPosRankSum=0.352;SOR=0.949	GT:AD:DP:GQ:PL	0/1:31,15:46:99:537,0,1238
Unmapped_Scaffold_22_D1753	23695	.	G	A	448.77	.	AC=1;AF=0.500;AN=2;BaseQRankSum=1.290;ClippingRankSum=0.000;DP=45;ExcessHet=3.0103;FS=2.835;MLEAC=1;MLEAF=0.500;MQ=34.27;MQRankSum=-2.149;QD=10.20;ReadPosRankSum=-0.819;SOR=0.814	GT:AD:DP:GQ:PL	0/1:30,14:44:99:477,0,1201
Unmapped_Scaffold_22_D1753	23722	.	C	G	310.77	.	AC=1;AF=0.500;AN=2;BaseQRankSum=0.100;ClippingRankSum=0.000;DP=37;ExcessHet=3.0103;FS=3.539;MLEAC=1;MLEAF=0.500;MQ=34.42;MQRankSum=-2.018;QD=8.63;ReadPosRankSum=-1.133;SOR=0.595	GT:AD:DP:GQ:PL	0/1:27,9:36:99:339,0,1074
Unmapped_Scaffold_22_D1753	23725	.	G	A	310.77	.	AC=1;AF=0.500;AN=2;BaseQRankSum=2.994;ClippingRankSum=0.000;DP=36;ExcessHet=3.0103;FS=3.529;MLEAC=1;MLEAF=0.500;MQ=34.43;MQRankSum=-2.445;QD=8.88;ReadPosRankSum=-2.100;SOR=0.223	GT:AD:DP:GQ:PL	0/1:25,10:35:99:339,0,1074
Unmapped_Scaffold_22_D1753	23740	.	T	C	193.77	.	AC=1;AF=0.500;AN=2;BaseQRankSum=2.725;ClippingRankSum=0.000;DP=31;ExcessHet=3.0103;FS=4.072;MLEAC=1;MLEAF=0.500;MQ=34.11;MQRankSum=-2.044;QD=6.46;ReadPosRankSum=-1.251;SOR=0.631	GT:AD:DP:GQ:PL	0/1:23,7:30:99:222,0,987
Unmapped_Scaffold_22_D1753	23743	.	C	T	154.77	.	AC=1;AF=0.500;AN=2;BaseQRankSum=-0.238;ClippingRankSum=0.000;DP=27;ExcessHet=3.0103;FS=0.000;MLEAC=1;MLEAF=0.500;MQ=33.49;MQRankSum=-2.955;QD=5.95;ReadPosRankSum=-0.683;SOR=0.409	GT:AD:DP:GQ:PL	0/1:21,5:26:99:183,0,948
Unmapped_Scaffold_22_D1753	23754	.	G	A	112.77	.	AC=1;AF=0.500;AN=2;BaseQRankSum=0.302;ClippingRankSum=0.000;DP=28;ExcessHet=3.0103;FS=2.105;MLEAC=1;MLEAF=0.500;MQ=33.23;MQRankSum=-2.988;QD=4.18;ReadPosRankSum=-0.062;SOR=0.263	GT:AD:DP:GQ:PL	0/1:22,5:27:99:141,0,951
Unmapped_Scaffold_22_D1753	23766	.	C	T	67.77	.	AC=1;AF=0.500;AN=2;BaseQRankSum=2.464;ClippingRankSum=0.000;DP=28;ExcessHet=3.0103;FS=0.000;MLEAC=1;MLEAF=0.500;MQ=33.62;MQRankSum=-2.735;QD=2.51;ReadPosRankSum=0.683;SOR=0.473	GT:AD:DP:GQ:PL	0/1:23,4:27:96:96,0,996
Unmapped_Scaffold_22_D1753	23770	.	G	A	70.77	.	AC=1;AF=0.500;AN=2;BaseQRankSum=1.824;ClippingRankSum=0.000;DP=26;ExcessHet=3.0103;FS=0.000;MLEAC=1;MLEAF=0.500;MQ=33.55;MQRankSum=-2.817;QD=2.83;ReadPosRankSum=0.556;SOR=0.404	GT:AD:DP:GQ:PL	0/1:21,4:25:99:99,0,954
Unmapped_Scaffold_22_D1753	23778	.	A	C	34.77	.	AC=1;AF=0.500;AN=2;BaseQRankSum=-0.243;ClippingRankSum=0.000;DP=25;ExcessHet=3.0103;FS=0.000;MLEAC=1;MLEAF=0.500;MQ=33.51;MQRankSum=-2.473;QD=1.45;ReadPosRankSum=1.572;SOR=0.247	GT:AD:DP:GQ:PL	0/1:21,3:24:63:63,0,873
Unmapped_Scaffold_22_D1753	23789	.	G	A	37.77	.	AC=1;AF=0.500;AN=2;BaseQRankSum=-1.475;ClippingRankSum=0.000;DP=24;ExcessHet=3.0103;FS=0.000;MLEAC=1;MLEAF=0.500;MQ=32.82;MQRankSum=-2.426;QD=1.72;ReadPosRankSum=1.342;SOR=0.307	GT:AD:DP:GQ:PL	0/1:19,3:22:66:66,0,825
Unmapped_Scaffold_22_D1753	23802	.	A	G	154.77	.	AC=1;AF=0.500;AN=2;BaseQRankSum=1.276;ClippingRankSum=0.000;DP=31;ExcessHet=3.0103;FS=1.890;MLEAC=1;MLEAF=0.500;MQ=31.30;MQRankSum=-3.120;QD=5.34;ReadPosRankSum=-0.540;SOR=1.096	GT:AD:DP:GQ:PL	0/1:23,6:29:99:183,0,942
Unmapped_Scaffold_22_D1753	23814	.	T	A	154.77	.	AC=1;AF=0.500;AN=2;BaseQRankSum=-0.810;ClippingRankSum=0.000;DP=31;ExcessHet=3.0103;FS=1.987;MLEAC=1;MLEAF=0.500;MQ=31.42;MQRankSum=-3.270;QD=5.34;ReadPosRankSum=-0.520;SOR=1.347	GT:AD:DP:GQ:PL	0/1:23,6:29:99:183,0,892
Unmapped_Scaffold_22_D1753	23845	.	T	A	154.77	.	AC=1;AF=0.500;AN=2;BaseQRankSum=0.953;ClippingRankSum=0.000;DP=29;ExcessHet=3.0103;FS=9.066;MLEAC=1;MLEAF=0.500;MQ=31.25;MQRankSum=-3.010;QD=5.73;ReadPosRankSum=1.198;SOR=3.287	GT:AD:DP:GQ:PL	0/1:22,5:27:99:183,0,927
Unmapped_Scaffold_22_D1753	23853	.	A	T	193.77	.	AC=1;AF=0.500;AN=2;BaseQRankSum=-0.238;ClippingRankSum=0.000;DP=31;ExcessHet=3.0103;FS=7.141;MLEAC=1;MLEAF=0.500;MQ=30.81;MQRankSum=-3.497;QD=6.46;ReadPosRankSum=-1.029;SOR=2.437	GT:AD:DP:GQ:PL	0/1:23,7:30:99:222,0,966
Unmapped_Scaffold_22_D1753	23860	.	G	T	193.77	.	AC=1;AF=0.500;AN=2;BaseQRankSum=-0.869;ClippingRankSum=0.000;DP=30;ExcessHet=3.0103;FS=7.277;MLEAC=1;MLEAF=0.500;MQ=30.54;MQRankSum=-3.461;QD=6.68;ReadPosRankSum=-1.089;SOR=2.584	GT:AD:DP:GQ:PL	0/1:22,7:29:99:222,0,1000
Unmapped_Scaffold_22_D1753	23870	.	A	C	196.77	.	AC=1;AF=0.500;AN=2;BaseQRankSum=-0.437;ClippingRankSum=0.000;DP=31;ExcessHet=3.0103;FS=9.840;MLEAC=1;MLEAF=0.500;MQ=30.77;MQRankSum=-3.499;QD=6.56;ReadPosRankSum=-0.399;SOR=2.573	GT:AD:DP:GQ:PL	0/1:23,7:30:99:225,0,958
Unmapped_Scaffold_22_D1753	23873	.	C	T	196.77	.	AC=1;AF=0.500;AN=2;BaseQRankSum=2.145;ClippingRankSum=0.000;DP=31;ExcessHet=3.0103;FS=9.840;MLEAC=1;MLEAF=0.500;MQ=30.77;MQRankSum=-3.499;QD=6.56;ReadPosRankSum=-0.293;SOR=2.573	GT:AD:DP:GQ:PL	0/1:23,7:30:99:225,0,958
Unmapped_Scaffold_22_D1753	23937	.	C	A	145.77	.	AC=1;AF=0.500;AN=2;BaseQRankSum=2.402;ClippingRankSum=0.000;DP=35;ExcessHet=3.0103;FS=15.491;MLEAC=1;MLEAF=0.500;MQ=32.18;MQRankSum=-3.784;QD=4.29;ReadPosRankSum=0.298;SOR=2.528	GT:AD:DP:GQ:PL	0/1:27,7:34:99:174,0,1089
Unmapped_Scaffold_22_D1753	23945	.	C	T	145.77	.	AC=1;AF=0.500;AN=2;BaseQRankSum=1.538;ClippingRankSum=0.000;DP=31;ExcessHet=3.0103;FS=12.217;MLEAC=1;MLEAF=0.500;MQ=32.62;MQRankSum=-3.393;QD=4.70;ReadPosRankSum=0.968;SOR=1.868	GT:AD:DP:GQ:PL	0/1:26,5:31:99:174,0,1126
Unmapped_Scaffold_22_D1753	23955	.	G	A	55.77	.	AC=1;AF=0.500;AN=2;BaseQRankSum=-1.443;ClippingRankSum=0.000;DP=32;ExcessHet=3.0103;FS=9.766;MLEAC=1;MLEAF=0.500;MQ=33.17;MQRankSum=-3.115;QD=1.74;ReadPosRankSum=1.539;SOR=1.431	GT:AD:DP:GQ:PL	0/1:28,4:32:84:84,0,1141
Unmapped_Scaffold_22_D1753	25733	.	T	C	52.77	.	AC=1;AF=0.500;AN=2;BaseQRankSum=-0.343;ClippingRankSum=0.000;DP=31;ExcessHet=3.0103;FS=5.299;MLEAC=1;MLEAF=0.500;MQ=33.65;MQRankSum=0.743;QD=1.70;ReadPosRankSum=-0.295;SOR=2.070	GT:AD:DP:GQ:PL	0/1:27,4:31:81:81,0,1596
Unmapped_Scaffold_22_D1753	26534	.	G	A	62.74	.	AC=2;AF=1.00;AN=2;DP=6;ExcessHet=3.0103;FS=0.000;MLEAC=2;MLEAF=1.00;MQ=38.95;QD=31.37;SOR=2.303	GT:AD:DP:GQ:PL	1/1:0,2:2:6:90,6,0
Unmapped_Scaffold_22_D1753	26541	.	A	G	107.28	.	AC=2;AF=1.00;AN=2;DP=8;ExcessHet=3.0103;FS=0.000;MLEAC=2;MLEAF=1.00;MQ=38.11;QD=31.37;SOR=2.833	GT:AD:DP:GQ:PL	1/1:0,3:3:9:135,9,0
Unmapped_Scaffold_22_D1753	26550	.	ATCATCATTAATGACACTGCCATGAG	A	127.73	.	AC=1;AF=0.500;AN=2;BaseQRankSum=-1.282;ClippingRankSum=0.000;DP=11;ExcessHet=3.0103;FS=6.990;MLEAC=1;MLEAF=0.500;MQ=37.53;MQRankSum=-1.282;QD=25.55;SOR=3.229	GT:AD:DP:GQ:PL	0/1:1,4:5:59:165,0,59
Unmapped_Scaffold_22_D1753	26584	.	A	G	136.77	.	AC=1;AF=0.500;AN=2;BaseQRankSum=0.253;ClippingRankSum=0.000;DP=11;ExcessHet=3.0103;FS=6.990;MLEAC=1;MLEAF=0.500;MQ=37.53;MQRankSum=-1.282;QD=27.35;SOR=3.229	GT:AD:DP:GQ:PL	0/1:1,4:5:59:165,0,59
Unmapped_Scaffold_22_D1753	26654	.	TG	T	35.73	.	AC=1;AF=0.500;AN=2;BaseQRankSum=0.068;ClippingRankSum=0.000;DP=21;ExcessHet=3.0103;FS=11.139;MLEAC=1;MLEAF=0.500;MQ=35.16;MQRankSum=-0.986;QD=2.38;ReadPosRankSum=-0.984;SOR=3.234	GT:AD:DP:GQ:PL	0/1:11,4:15:73:73,0,279
Unmapped_Scaffold_22_D1753	26683	.	G	C	91.77	.	AC=1;AF=0.500;AN=2;BaseQRankSum=0.364;ClippingRankSum=0.000;DP=23;ExcessHet=3.0103;FS=9.332;MLEAC=1;MLEAF=0.500;MQ=33.58;MQRankSum=-0.904;QD=4.59;ReadPosRankSum=-2.634;SOR=3.258	GT:AD:DP:GQ:PL	0/1:16,4:20:99:120,0,688
Unmapped_Scaffold_22_D1753	26688	.	C	A	91.77	.	AC=1;AF=0.500;AN=2;BaseQRankSum=0.545;ClippingRankSum=0.000;DP=21;ExcessHet=3.0103;FS=9.332;MLEAC=1;MLEAF=0.500;MQ=32.42;MQRankSum=-0.904;QD=4.59;ReadPosRankSum=-2.984;SOR=3.258	GT:AD:DP:GQ:PL	0/1:16,4:20:99:120,0,688
Unmapped_Scaffold_22_D1753	26689	.	C	A	91.77	.	AC=1;AF=0.500;AN=2;BaseQRankSum=2.743;ClippingRankSum=0.000;DP=21;ExcessHet=3.0103;FS=9.332;MLEAC=1;MLEAF=0.500;MQ=32.42;MQRankSum=-0.904;QD=4.59;ReadPosRankSum=-2.983;SOR=3.258	GT:AD:DP:GQ:PL	0/1:16,4:20:99:120,0,688
Unmapped_Scaffold_22_D1753	26693	.	A	G	82.77	.	AC=1;AF=0.500;AN=2;BaseQRankSum=-0.807;ClippingRankSum=0.000;DP=23;ExcessHet=3.0103;FS=10.160;MLEAC=1;MLEAF=0.500;MQ=32.65;MQRankSum=-1.156;QD=3.76;ReadPosRankSum=-3.034;SOR=3.245	GT:AD:DP:GQ:PL	0/1:18,4:22:99:111,0,814
Unmapped_Scaffold_22_D1753	26699	.	A	AGCAGCAT	73.73	.	AC=1;AF=0.500;AN=2;BaseQRankSum=1.970;ClippingRankSum=0.000;DP=23;ExcessHet=3.0103;FS=9.810;MLEAC=1;MLEAF=0.500;MQ=32.27;MQRankSum=-1.264;QD=3.21;ReadPosRankSum=-3.048;SOR=3.251	GT:AD:DP:GQ:PL	0/1:19,4:23:99:111,0,814
Unmapped_Scaffold_22_D1753	26701	.	C	CGTCGTGACTCAAAT	73.73	.	AC=1;AF=0.500;AN=2;BaseQRankSum=1.882;ClippingRankSum=0.000;DP=22;ExcessHet=3.0103;FS=6.560;MLEAC=1;MLEAF=0.500;MQ=32.60;MQRankSum=-0.963;QD=3.35;ReadPosRankSum=-2.687;SOR=2.823	GT:AD:DP:GQ:PL	0/1:19,3:22:99:111,0,814
Unmapped_Scaffold_22_D1753	26703	.	C	A	40.77	.	AC=1;AF=0.500;AN=2;DP=19;ExcessHet=3.0103;FS=0.000;MLEAC=1;MLEAF=0.500;MQ=33.43;QD=2.15;SOR=0.602	GT:AD:DP:GQ:PL	0/1:19,0:19:69:69,0,817
Unmapped_Scaffold_22_D1753	26885	.	C	A	598.77	.	AC=2;AF=1.00;AN=2;DP=22;ExcessHet=3.0103;FS=0.000;MLEAC=2;MLEAF=1.00;MQ=34.44;QD=27.22;SOR=1.609	GT:AD:DP:GQ:PL	1/1:0,22:22:66:627,66,0
Unmapped_Scaffold_22_D1753	27041	.	A	T	49.77	.	AC=1;AF=0.500;AN=2;BaseQRankSum=3.619;ClippingRankSum=0.000;DP=38;ExcessHet=3.0103;FS=18.410;MLEAC=1;MLEAF=0.500;MQ=36.77;MQRankSum=-4.126;QD=1.31;ReadPosRankSum=-2.524;SOR=4.173	GT:AD:DP:GQ:PL	0/1:31,7:38:78:78,0,755
Unmapped_Scaffold_22_D1753	27071	.	A	AATAGTGGCAGAAGTGCCGCT	159.73	.	AC=1;AF=0.500;AN=2;BaseQRankSum=0.425;ClippingRankSum=0.000;DP=39;ExcessHet=3.0103;FS=15.124;MLEAC=1;MLEAF=0.500;MQ=36.55;MQRankSum=-3.876;QD=4.10;ReadPosRankSum=-1.172;SOR=3.943	GT:AD:DP:GQ:PL	0/1:32,7:39:99:197,0,1711
Unmapped_Scaffold_22_D1753	27081	.	T	TGAATATG	109.73	.	AC=1;AF=0.500;AN=2;BaseQRankSum=1.777;ClippingRankSum=0.000;DP=41;ExcessHet=3.0103;FS=16.148;MLEAC=1;MLEAF=0.500;MQ=37.14;MQRankSum=-3.695;QD=2.74;ReadPosRankSum=-1.350;SOR=3.908	GT:AD:DP:GQ:PL	0/1:34,6:40:99:147,0,1825
Unmapped_Scaffold_22_D1753	27091	.	T	C	121.77	.	AC=1;AF=0.500;AN=2;BaseQRankSum=-1.583;ClippingRankSum=0.000;DP=40;ExcessHet=3.0103;FS=15.298;MLEAC=1;MLEAF=0.500;MQ=36.90;MQRankSum=-3.450;QD=3.04;ReadPosRankSum=-2.358;SOR=3.912	GT:AD:DP:GQ:PL	0/1:34,6:40:99:150,0,1797
Unmapped_Scaffold_22_D1753	27095	.	T	G	124.77	.	AC=1;AF=0.500;AN=2;BaseQRankSum=-1.349;ClippingRankSum=0.000;DP=38;ExcessHet=3.0103;FS=16.173;MLEAC=1;MLEAF=0.500;MQ=36.82;MQRankSum=-3.407;QD=3.28;ReadPosRankSum=-3.073;SOR=3.908	GT:AD:DP:GQ:PL	0/1:32,6:38:99:153,0,1755
Unmapped_Scaffold_22_D1753	33706	.	T	G	30.77	.	AC=1;AF=0.500;AN=2;BaseQRankSum=-0.061;ClippingRankSum=0.000;DP=18;ExcessHet=3.0103;FS=5.842;MLEAC=1;MLEAF=0.500;MQ=33.62;MQRankSum=0.058;QD=1.81;ReadPosRankSum=0.570;SOR=2.494	GT:AD:DP:GQ:PL	0/1:13,4:17:59:59,0,320
Unmapped_Scaffold_22_D1753	38159	.	T	A	241.84	.	AC=2;AF=1.00;AN=2;DP=9;ExcessHet=3.0103;FS=0.000;MLEAC=2;MLEAF=1.00;MQ=30.65;QD=27.83;SOR=3.912	GT:AD:DP:GQ:PL	1/1:0,6:6:18:270,18,0
Unmapped_Scaffold_22_D1753	38163	.	A	G	241.84	.	AC=2;AF=1.00;AN=2;DP=9;ExcessHet=3.0103;FS=0.000;MLEAC=2;MLEAF=1.00;MQ=30.65;QD=28.64;SOR=3.912	GT:AD:DP:GQ:PL	1/1:0,6:6:18:270,18,0
Unmapped_Scaffold_22_D1753	38173	.	T	C	196.90	.	AC=2;AF=1.00;AN=2;DP=8;ExcessHet=3.0103;FS=0.000;MLEAC=2;MLEAF=1.00;MQ=31.65;QD=33.14;SOR=3.611	GT:AD:DP:GQ:PL	1/1:0,5:5:15:225,15,0
Unmapped_Scaffold_22_D1753	38181	.	T	C	196.90	.	AC=2;AF=1.00;AN=2;DP=8;ExcessHet=3.0103;FS=0.000;MLEAC=2;MLEAF=1.00;MQ=31.65;QD=32.61;SOR=3.611	GT:AD:DP:GQ:PL	1/1:0,5:5:15:225,15,0
Unmapped_Scaffold_22_D1753	38520	.	A	G	152.03	.	AC=2;AF=1.00;AN=2;DP=4;ExcessHet=3.0103;FS=0.000;MLEAC=2;MLEAF=1.00;MQ=24.60;QD=28.33;SOR=3.258	GT:AD:DP:GQ:PL	1/1:0,4:4:12:180,12,0
Unmapped_Scaffold_22_D1753	38525	.	T	G	152.03	.	AC=2;AF=1.00;AN=2;DP=4;ExcessHet=3.0103;FS=0.000;MLEAC=2;MLEAF=1.00;MQ=24.60;QD=32.81;SOR=3.258	GT:AD:DP:GQ:PL	1/1:0,4:4:12:180,12,0
Unmapped_Scaffold_22_D1753	38529	.	C	A	152.03	.	AC=2;AF=1.00;AN=2;DP=4;ExcessHet=3.0103;FS=0.000;MLEAC=2;MLEAF=1.00;MQ=24.60;QD=36.83;SOR=3.258	GT:AD:DP:GQ:PL	1/1:0,4:4:12:180,12,0
Unmapped_Scaffold_22_D1753	38535	.	G	A	152.03	.	AC=2;AF=1.00;AN=2;DP=4;ExcessHet=3.0103;FS=0.000;MLEAC=2;MLEAF=1.00;MQ=24.60;QD=31.45;SOR=3.258	GT:AD:DP:GQ:PL	1/1:0,4:4:12:180,12,0
Unmapped_Scaffold_22_D1753	38562	.	A	T	82.03	.	AC=2;AF=1.00;AN=2;DP=4;ExcessHet=3.0103;FS=0.000;MLEAC=2;MLEAF=1.00;MQ=24.60;QD=20.51;SOR=3.258	GT:AD:DP:GQ:PL	1/1:0,4:4:12:110,12,0
Unmapped_Scaffold_22_D1753	38589	.	A	G	136.03	.	AC=2;AF=1.00;AN=2;DP=4;ExcessHet=3.0103;FS=0.000;MLEAC=2;MLEAF=1.00;MQ=24.60;QD=34.01;SOR=3.258	GT:AD:DP:GQ:PL	1/1:0,4:4:12:164,12,0
Unmapped_Scaffold_22_D1753	38595	.	T	C	43.85	.	AC=1;AF=0.500;AN=2;BaseQRankSum=0.000;ClippingRankSum=0.000;DP=4;ExcessHet=3.0103;FS=0.000;MLEAC=1;MLEAF=0.500;MQ=24.60;MQRankSum=0.000;QD=10.96;ReadPosRankSum=-0.319;SOR=1.609	GT:AD:DP:GQ:PL	0/1:1,3:4:17:72,0,17
Unmapped_Scaffold_22_D1753	38605	.	C	T	152.03	.	AC=2;AF=1.00;AN=2;DP=4;ExcessHet=3.0103;FS=0.000;MLEAC=2;MLEAF=1.00;MQ=24.60;QD=32.32;SOR=3.258	GT:AD:DP:GQ:PL	1/1:0,4:4:12:180,12,0
Unmapped_Scaffold_22_D1753	38613	.	C	T	152.03	.	AC=2;AF=1.00;AN=2;DP=4;ExcessHet=3.0103;FS=0.000;MLEAC=2;MLEAF=1.00;MQ=24.60;QD=31.70;SOR=3.258	GT:AD:DP:GQ:PL	1/1:0,4:4:12:180,12,0
Unmapped_Scaffold_22_D1753	38634	.	G	A	107.28	.	AC=2;AF=1.00;AN=2;DP=3;ExcessHet=3.0103;FS=0.000;MLEAC=2;MLEAF=1.00;MQ=23.35;QD=30.64;SOR=2.833	GT:AD:DP:GQ:PL	1/1:0,3:3:9:135,9,0
Unmapped_Scaffold_22_D1753	38640	.	A	G	107.28	.	AC=2;AF=1.00;AN=2;DP=3;ExcessHet=3.0103;FS=0.000;MLEAC=2;MLEAF=1.00;MQ=23.35;QD=28.63;SOR=2.833	GT:AD:DP:GQ:PL	1/1:0,3:3:9:135,9,0
Unmapped_Scaffold_22_D1753	38644	.	G	A	107.28	.	AC=2;AF=1.00;AN=2;DP=3;ExcessHet=3.0103;FS=0.000;MLEAC=2;MLEAF=1.00;MQ=23.35;QD=26.95;SOR=2.833	GT:AD:DP:GQ:PL	1/1:0,3:3:9:135,9,0
Unmapped_Scaffold_22_D1753	38646	.	A	ATACTCTTCT	98.25	.	AC=2;AF=1.00;AN=2;DP=3;ExcessHet=3.0103;FS=0.000;MLEAC=2;MLEAF=1.00;MQ=23.35;QD=32.75;SOR=2.833	GT:AD:DP:GQ:PL	1/1:0,3:3:9:135,9,0
Unmapped_Scaffold_22_D1753	38807	.	T	G	107.28	.	AC=2;AF=1.00;AN=2;DP=3;ExcessHet=3.0103;FS=0.000;MLEAC=2;MLEAF=1.00;MQ=37.92;QD=31.35;SOR=2.833	GT:AD:DP:GQ:PL	1/1:0,3:3:9:135,9,0
Unmapped_Scaffold_22_D1753	38811	.	C	T	107.28	.	AC=2;AF=1.00;AN=2;DP=3;ExcessHet=3.0103;FS=0.000;MLEAC=2;MLEAF=1.00;MQ=37.92;QD=30.34;SOR=2.833	GT:AD:DP:GQ:PL	1/1:0,3:3:9:135,9,0
Unmapped_Scaffold_22_D1753	43398	.	AGTTAAG	A	393.73	.	AC=1;AF=0.500;AN=2;BaseQRankSum=1.751;ClippingRankSum=0.000;DP=19;ExcessHet=3.0103;FS=22.026;MLEAC=1;MLEAF=0.500;MQ=34.88;MQRankSum=1.723;QD=20.72;ReadPosRankSum=-1.034;SOR=3.416	GT:AD:DP:GQ:PL	0/1:8,11:19:99:431,0,505
Unmapped_Scaffold_22_D1753	43441	.	T	C	107.77	.	AC=1;AF=0.500;AN=2;BaseQRankSum=-1.105;ClippingRankSum=0.000;DP=24;ExcessHet=3.0103;FS=9.132;MLEAC=1;MLEAF=0.500;MQ=36.77;MQRankSum=1.131;QD=4.69;ReadPosRankSum=0.357;SOR=3.223	GT:AD:DP:GQ:PL	0/1:15,8:23:99:136,0,361
Unmapped_Scaffold_22_D1753	43535	.	C	T	31.77	.	AC=1;AF=0.500;AN=2;BaseQRankSum=0.716;ClippingRankSum=0.000;DP=40;ExcessHet=3.0103;FS=0.000;MLEAC=1;MLEAF=0.500;MQ=40.50;MQRankSum=0.302;QD=0.79;ReadPosRankSum=1.584;SOR=0.074	GT:AD:DP:GQ:PL	0/1:36,4:40:60:60,0,1584
Unmapped_Scaffold_22_D1753	43568	.	G	A	800.77	.	AC=1;AF=0.500;AN=2;BaseQRankSum=-2.239;ClippingRankSum=0.000;DP=39;ExcessHet=3.0103;FS=0.000;MLEAC=1;MLEAF=0.500;MQ=41.57;MQRankSum=2.979;QD=20.53;ReadPosRankSum=0.230;SOR=2.613	GT:AD:DP:GQ:PL	0/1:8,31:39:99:829,0,110
Unmapped_Scaffold_22_D1753	43620	.	T	C	221.77	.	AC=1;AF=0.500;AN=2;BaseQRankSum=1.751;ClippingRankSum=0.000;DP=51;ExcessHet=3.0103;FS=0.000;MLEAC=1;MLEAF=0.500;MQ=41.68;MQRankSum=1.125;QD=4.44;ReadPosRankSum=-1.039;SOR=0.152	GT:AD:DP:GQ:PL	0/1:36,14:50:99:250,0,860
Unmapped_Scaffold_22_D1753	43728	.	A	G	609.77	.	AC=1;AF=0.500;AN=2;BaseQRankSum=1.332;ClippingRankSum=0.000;DP=41;ExcessHet=3.0103;FS=16.148;MLEAC=1;MLEAF=0.500;MQ=37.19;MQRankSum=2.458;QD=15.24;ReadPosRankSum=-0.544;SOR=4.130	GT:AD:DP:GQ:PL	0/1:22,18:40:99:638,0,984
Unmapped_Scaffold_22_D1753	43746	.	T	G	541.77	.	AC=1;AF=0.500;AN=2;BaseQRankSum=-0.707;ClippingRankSum=0.000;DP=37;ExcessHet=3.0103;FS=22.498;MLEAC=1;MLEAF=0.500;MQ=35.85;MQRankSum=2.424;QD=15.48;ReadPosRankSum=-3.118;SOR=4.818	GT:AD:DP:GQ:PL	0/1:20,15:35:99:570,0,906
Unmapped_Scaffold_22_D1753	43795	.	G	GCTTGCGCGCTCCTTCTTCCAGAAGCTTCACTTTTACCGTTTCGAACGTC	634.73	.	AC=1;AF=0.500;AN=2;BaseQRankSum=3.467;ClippingRankSum=0.000;DP=37;ExcessHet=3.0103;FS=1.987;MLEAC=1;MLEAF=0.500;MQ=34.18;MQRankSum=-0.452;QD=20.48;ReadPosRankSum=-3.583;SOR=1.508	GT:AD:DP:GQ:PL	0/1:24,7:31:99:672,0,1760
Unmapped_Scaffold_22_D1753	43797	.	G	GCAGCGTGTCGCGTGTTTCGATCGCTACAACGAAATTTTCCC	1317.73	.	AC=1;AF=0.500;AN=2;BaseQRankSum=2.769;ClippingRankSum=0.000;DP=52;ExcessHet=3.0103;FS=9.628;MLEAC=1;MLEAF=0.500;MQ=36.21;MQRankSum=3.227;QD=26.35;ReadPosRankSum=-5.750;SOR=2.226	GT:AD:DP:GQ:PL	0/1:24,26:50:99:1355,0,1724
Unmapped_Scaffold_22_D1753	43913	.	G	GTTATCCCCT	1260.73	.	AC=1;AF=0.500;AN=2;BaseQRankSum=0.597;ClippingRankSum=0.000;DP=43;ExcessHet=3.0103;FS=6.021;MLEAC=1;MLEAF=0.500;MQ=41.61;MQRankSum=3.885;QD=30.02;ReadPosRankSum=-0.250;SOR=3.675	GT:AD:DP:GQ:PL	0/1:10,32:42:99:1298,0,376
Unmapped_Scaffold_22_D1753	43994	.	T	C	209.77	.	AC=1;AF=0.500;AN=2;BaseQRankSum=-1.514;ClippingRankSum=0.000;DP=31;ExcessHet=3.0103;FS=0.000;MLEAC=1;MLEAF=0.500;MQ=39.48;MQRankSum=0.263;QD=6.99;ReadPosRankSum=-0.591;SOR=1.127	GT:AD:DP:GQ:PL	0/1:18,12:30:99:238,0,419
Unmapped_Scaffold_22_D1753	44014	.	C	A	95.77	.	AC=1;AF=0.500;AN=2;BaseQRankSum=-0.623;ClippingRankSum=0.000;DP=27;ExcessHet=3.0103;FS=0.000;MLEAC=1;MLEAF=0.500;MQ=38.39;MQRankSum=1.364;QD=3.68;ReadPosRankSum=-0.579;SOR=0.536	GT:AD:DP:GQ:PL	0/1:19,7:26:99:124,0,475
Unmapped_Scaffold_22_D1753	44144	.	G	A	35.77	.	AC=1;AF=0.500;AN=2;BaseQRankSum=0.366;ClippingRankSum=0.000;DP=8;ExcessHet=3.0103;FS=0.000;MLEAC=1;MLEAF=0.500;MQ=35.15;MQRankSum=1.611;QD=4.47;ReadPosRankSum=0.135;SOR=1.270	GT:AD:DP:GQ:PL	0/1:5,3:8:64:64,0,120
Unmapped_Scaffold_22_D1753	44186	.	T	A	63.77	.	AC=1;AF=0.500;AN=2;BaseQRankSum=-1.068;ClippingRankSum=0.000;DP=7;ExcessHet=3.0103;FS=3.680;MLEAC=1;MLEAF=0.500;MQ=36.49;MQRankSum=1.465;QD=9.11;ReadPosRankSum=1.465;SOR=2.494	GT:AD:DP:GQ:PL	0/1:3,4:7:67:92,0,67
Unmapped_Scaffold_22_D1753	44431	.	T	C	201.77	.	AC=1;AF=0.500;AN=2;BaseQRankSum=1.083;ClippingRankSum=0.000;DP=14;ExcessHet=3.0103;FS=0.000;MLEAC=1;MLEAF=0.500;MQ=37.62;MQRankSum=-1.374;QD=15.52;ReadPosRankSum=-1.135;SOR=2.147	GT:AD:DP:GQ:PL	0/1:3,10:13:45:230,0,45
Unmapped_Scaffold_22_D1753	44582	.	T	C	160.77	.	AC=1;AF=0.500;AN=2;BaseQRankSum=0.000;ClippingRankSum=0.000;DP=21;ExcessHet=3.0103;FS=0.000;MLEAC=1;MLEAF=0.500;MQ=36.46;MQRankSum=-0.687;QD=8.93;ReadPosRankSum=1.631;SOR=0.693	GT:AD:DP:GQ:PL	0/1:9,9:18:99:189,0,204
Unmapped_Scaffold_24_D1707	10688	.	T	A	32.28	.	AC=2;AF=1.00;AN=2;DP=3;ExcessHet=3.0103;FS=0.000;MLEAC=2;MLEAF=1.00;MQ=28.49;QD=10.76;SOR=2.833	GT:AD:DP:GQ:PL	1/1:0,3:3:9:60,9,0
Unmapped_Scaffold_24_D1707	11459	.	T	G	55.28	.	AC=2;AF=1.00;AN=2;DP=3;ExcessHet=3.0103;FS=0.000;MLEAC=2;MLEAF=1.00;MQ=23.74;QD=18.43;SOR=1.179	GT:AD:DP:GQ:PL	1/1:0,3:3:9:83,9,0
Unmapped_Scaffold_24_D1707	12416	.	T	C	30.74	.	AC=2;AF=1.00;AN=2;DP=2;ExcessHet=3.0103;FS=0.000;MLEAC=2;MLEAF=1.00;MQ=32.16;QD=15.37;SOR=2.303	GT:AD:DP:GQ:PL	1/1:0,2:2:6:58,6,0
Unmapped_Scaffold_24_D1707	14930	.	A	T	123.84	.	AC=2;AF=1.00;AN=2;DP=6;ExcessHet=3.0103;FS=0.000;MLEAC=2;MLEAF=1.00;MQ=21.00;QD=20.64;SOR=0.693	GT:AD:DP:GQ:PL	1/1:0,6:6:18:152,18,0
Unmapped_Scaffold_24_D1707	15785	.	C	A	275.77	.	AC=1;AF=0.500;AN=2;BaseQRankSum=1.028;ClippingRankSum=0.000;DP=15;ExcessHet=3.0103;FS=0.000;MLEAC=1;MLEAF=0.500;MQ=25.27;MQRankSum=0.372;QD=18.38;ReadPosRankSum=-0.764;SOR=1.739	GT:AD:DP:GQ:PL	0/1:2,13:15:45:304,0,45
Unmapped_Scaffold_24_D1707	16672	.	G	T	283.77	.	AC=2;AF=1.00;AN=2;DP=11;ExcessHet=3.0103;FS=0.000;MLEAC=2;MLEAF=1.00;MQ=31.04;QD=25.80;SOR=2.494	GT:AD:DP:GQ:PL	1/1:0,11:11:33:312,33,0
Unmapped_Scaffold_24_D1707	16840	.	A	T	244.77	.	AC=2;AF=1.00;AN=2;DP=10;ExcessHet=3.0103;FS=0.000;MLEAC=2;MLEAF=1.00;MQ=32.45;QD=24.48;SOR=1.085	GT:AD:DP:GQ:PL	1/1:0,10:10:30:273,30,0
Unmapped_Scaffold_24_D1707	17502	.	T	C	1226.77	.	AC=2;AF=1.00;AN=2;DP=48;ExcessHet=3.0103;FS=0.000;MLEAC=2;MLEAF=1.00;MQ=28.82;QD=26.10;SOR=0.735	GT:AD:DP:GQ:PL	1/1:0,47:47:99:1255,140,0
Unmapped_Scaffold_24_D1707	17552	.	A	G	157.77	.	AC=1;AF=0.500;AN=2;BaseQRankSum=0.633;ClippingRankSum=0.000;DP=28;ExcessHet=3.0103;FS=3.969;MLEAC=1;MLEAF=0.500;MQ=29.74;MQRankSum=-1.693;QD=5.63;ReadPosRankSum=-1.578;SOR=1.863	GT:AD:DP:GQ:PL	0/1:20,8:28:99:186,0,715
Unmapped_Scaffold_24_D1707	17565	.	A	T	40.77	.	AC=1;AF=0.500;AN=2;BaseQRankSum=0.625;ClippingRankSum=0.000;DP=21;ExcessHet=3.0103;FS=6.410;MLEAC=1;MLEAF=0.500;MQ=30.67;MQRankSum=-0.925;QD=1.94;ReadPosRankSum=-0.503;SOR=2.833	GT:AD:DP:GQ:PL	0/1:18,3:21:69:69,0,703
Unmapped_Scaffold_24_D1707	17678	.	C	A	188.77	.	AC=1;AF=0.500;AN=2;BaseQRankSum=1.513;ClippingRankSum=0.000;DP=37;ExcessHet=3.0103;FS=1.481;MLEAC=1;MLEAF=0.500;MQ=29.29;MQRankSum=-2.340;QD=5.10;ReadPosRankSum=0.280;SOR=1.151	GT:AD:DP:GQ:PL	0/1:25,12:37:99:217,0,560
Unmapped_Scaffold_28_D1723	4658	.	C	T	79.03	.	AC=2;AF=1.00;AN=2;DP=4;ExcessHet=3.0103;FS=0.000;MLEAC=2;MLEAF=1.00;MQ=22.07;QD=19.76;SOR=1.609	GT:AD:DP:GQ:PL	1/1:0,4:4:12:107,12,0
Unmapped_Scaffold_28_D1723	6751	.	A	T	93.77	.	AC=1;AF=0.500;AN=2;BaseQRankSum=0.431;ClippingRankSum=0.000;DP=7;ExcessHet=3.0103;FS=0.000;MLEAC=1;MLEAF=0.500;MQ=36.28;MQRankSum=1.180;QD=13.40;ReadPosRankSum=0.180;SOR=1.609	GT:AD:DP:GQ:PL	0/1:2,5:7:35:122,0,35
Unmapped_Scaffold_28_D1723	6898	.	A	T	61.77	.	AC=1;AF=0.500;AN=2;BaseQRankSum=-0.474;ClippingRankSum=0.000;DP=15;ExcessHet=3.0103;FS=0.000;MLEAC=1;MLEAF=0.500;MQ=40.47;MQRankSum=-0.245;QD=4.12;ReadPosRankSum=0.854;SOR=0.368	GT:AD:DP:GQ:PL	0/1:12,3:15:90:90,0,479
Unmapped_Scaffold_28_D1723	6918	.	C	T	55.77	.	AC=1;AF=0.500;AN=2;BaseQRankSum=1.102;ClippingRankSum=0.000;DP=16;ExcessHet=3.0103;FS=0.000;MLEAC=1;MLEAF=0.500;MQ=39.38;MQRankSum=0.361;QD=3.49;ReadPosRankSum=-0.934;SOR=0.693	GT:AD:DP:GQ:PL	0/1:13,3:16:84:84,0,563
Unmapped_Scaffold_28_D1723	7071	.	C	T	204.77	.	AC=1;AF=0.500;AN=2;BaseQRankSum=-1.065;ClippingRankSum=0.000;DP=15;ExcessHet=3.0103;FS=0.000;MLEAC=1;MLEAF=0.500;MQ=40.18;MQRankSum=1.596;QD=14.63;ReadPosRankSum=0.142;SOR=1.765	GT:AD:DP:GQ:PL	0/1:4,10:14:70:233,0,70
Unmapped_Scaffold_28_D1723	8002	.	G	T	115.77	.	AC=1;AF=0.500;AN=2;BaseQRankSum=-0.464;ClippingRankSum=0.000;DP=12;ExcessHet=3.0103;FS=2.881;MLEAC=1;MLEAF=0.500;MQ=36.44;MQRankSum=2.362;QD=9.65;ReadPosRankSum=-1.074;SOR=1.721	GT:AD:DP:GQ:PL	0/1:8,4:12:99:144,0,324
Unmapped_Scaffold_28_D1723	8069	.	A	G	166.77	.	AC=1;AF=0.500;AN=2;BaseQRankSum=0.000;ClippingRankSum=0.000;DP=10;ExcessHet=3.0103;FS=0.000;MLEAC=1;MLEAF=0.500;MQ=36.48;MQRankSum=2.881;QD=16.68;ReadPosRankSum=0.906;SOR=1.508	GT:AD:DP:GQ:PL	0/1:5,5:10:99:195,0,105
Unmapped_Scaffold_28_D1723	8080	.	G	C	163.77	.	AC=1;AF=0.500;AN=2;BaseQRankSum=-0.807;ClippingRankSum=0.000;DP=11;ExcessHet=3.0103;FS=6.154;MLEAC=1;MLEAF=0.500;MQ=36.26;MQRankSum=3.067;QD=14.89;ReadPosRankSum=0.175;SOR=1.889	GT:AD:DP:GQ:PL	0/1:6,5:11:99:192,0,145
Unmapped_Scaffold_28_D1723	8127	.	T	TTTGATTACGCATCATGTC	70.73	.	AC=1;AF=0.500;AN=2;BaseQRankSum=0.944;ClippingRankSum=0.000;DP=9;ExcessHet=3.0103;FS=6.455;MLEAC=1;MLEAF=0.500;MQ=35.12;MQRankSum=2.515;QD=7.86;ReadPosRankSum=-1.383;SOR=0.859	GT:AD:DP:GQ:PL	0/1:6,3:9:99:108,0,243
Unmapped_Scaffold_28_D1723	8139	.	C	T	34.77	.	AC=1;AF=0.500;AN=2;BaseQRankSum=-0.355;ClippingRankSum=0.000;DP=9;ExcessHet=3.0103;FS=10.792;MLEAC=1;MLEAF=0.500;MQ=33.93;MQRankSum=2.200;QD=3.86;ReadPosRankSum=-0.140;SOR=2.206	GT:AD:DP:GQ:PL	0/1:7,2:9:63:63,0,274
Unmapped_Scaffold_28_D1723	8179	.	A	G	32.77	.	AC=1;AF=0.500;AN=2;BaseQRankSum=0.264;ClippingRankSum=0.000;DP=12;ExcessHet=3.0103;FS=0.000;MLEAC=1;MLEAF=0.500;MQ=35.08;MQRankSum=3.087;QD=2.73;ReadPosRankSum=-0.988;SOR=0.223	GT:AD:DP:GQ:PL	0/1:8,4:12:61:61,0,192
Unmapped_Scaffold_28_D1723	8214	.	A	G	116.77	.	AC=1;AF=0.500;AN=2;BaseQRankSum=1.046;ClippingRankSum=0.000;DP=12;ExcessHet=3.0103;FS=0.000;MLEAC=1;MLEAF=0.500;MQ=34.71;MQRankSum=2.053;QD=9.73;ReadPosRankSum=-0.317;SOR=0.693	GT:AD:DP:GQ:PL	0/1:6,6:12:99:145,0,133
Unmapped_Scaffold_28_D1723	8276	.	T	G	134.77	.	AC=1;AF=0.500;AN=2;BaseQRankSum=-1.016;ClippingRankSum=0.000;DP=9;ExcessHet=3.0103;FS=4.771;MLEAC=1;MLEAF=0.500;MQ=35.36;MQRankSum=1.510;QD=14.97;ReadPosRankSum=1.383;SOR=3.126	GT:AD:DP:GQ:PL	0/1:3,6:9:57:163,0,57
Unmapped_Scaffold_28_D1723	8294	.	G	A	30.77	.	AC=1;AF=0.500;AN=2;BaseQRankSum=-1.534;ClippingRankSum=0.000;DP=8;ExcessHet=3.0103;FS=3.332;MLEAC=1;MLEAF=0.500;MQ=34.32;MQRankSum=1.403;QD=3.85;ReadPosRankSum=1.292;SOR=2.303	GT:AD:DP:GQ:PL	0/1:5,3:8:59:59,0,122
Unmapped_Scaffold_28_D1723	8317	.	T	A	41.77	.	AC=1;AF=0.500;AN=2;BaseQRankSum=-0.253;ClippingRankSum=0.000;DP=5;ExcessHet=3.0103;FS=3.979;MLEAC=1;MLEAF=0.500;MQ=35.61;MQRankSum=1.645;QD=8.35;ReadPosRankSum=1.036;SOR=2.833	GT:AD:DP:GQ:PL	0/1:2,3:5:43:70,0,43
Unmapped_Scaffold_28_D1723	9931	.	C	A	91.77	.	AC=1;AF=0.500;AN=2;BaseQRankSum=-1.029;ClippingRankSum=0.000;DP=9;ExcessHet=3.0103;FS=8.451;MLEAC=1;MLEAF=0.500;MQ=38.66;MQRankSum=-0.439;QD=11.47;ReadPosRankSum=-0.489;SOR=1.843	GT:AD:DP:GQ:PL	0/1:3,5:8:96:120,0,96
Unmapped_Scaffold_28_D1723	10228	.	T	C	45.77	.	AC=1;AF=0.500;AN=2;BaseQRankSum=-0.524;ClippingRankSum=0.000;DP=6;ExcessHet=3.0103;FS=0.000;MLEAC=1;MLEAF=0.500;MQ=34.37;MQRankSum=0.000;QD=7.63;ReadPosRankSum=-0.967;SOR=0.307	GT:AD:DP:GQ:PL	0/1:4,2:6:74:74,0,136
Unmapped_Scaffold_28_D1723	10251	.	T	C	45.77	.	AC=1;AF=0.500;AN=2;BaseQRankSum=-0.524;ClippingRankSum=0.000;DP=6;ExcessHet=3.0103;FS=0.000;MLEAC=1;MLEAF=0.500;MQ=34.37;MQRankSum=0.000;QD=7.63;ReadPosRankSum=0.524;SOR=0.307	GT:AD:DP:GQ:PL	0/1:4,2:6:74:74,0,136
Unmapped_Scaffold_28_D1723	12589	.	A	C	46.77	.	AC=1;AF=0.500;AN=2;BaseQRankSum=-1.645;ClippingRankSum=0.000;DP=6;ExcessHet=3.0103;FS=0.000;MLEAC=1;MLEAF=0.500;MQ=34.84;MQRankSum=0.000;QD=9.35;ReadPosRankSum=0.000;SOR=0.446	GT:AD:DP:GQ:PL	0/1:3,2:5:75:75,0,156
Unmapped_Scaffold_28_D1723	12613	.	A	G	43.77	.	AC=1;AF=0.500;AN=2;BaseQRankSum=-0.967;ClippingRankSum=0.000;DP=6;ExcessHet=3.0103;FS=0.000;MLEAC=1;MLEAF=0.500;MQ=31.06;MQRankSum=0.431;QD=7.29;ReadPosRankSum=0.842;SOR=0.307	GT:AD:DP:GQ:PL	0/1:4,2:6:72:72,0,179
Unmapped_Scaffold_28_D1723	34572	.	C	T	254.41	.	AC=2;AF=1.00;AN=2;BaseQRankSum=1.093;ClippingRankSum=0.000;DP=13;ExcessHet=3.0103;FS=0.000;MLEAC=2;MLEAF=1.00;MQ=40.32;MQRankSum=1.379;QD=21.20;ReadPosRankSum=-0.517;SOR=3.611	GT:AD:DP:GQ:PL	1/1:1,11:12:8:282,8,0
Unmapped_Scaffold_28_D1723	34797	.	A	G	40.77	.	AC=1;AF=0.500;AN=2;BaseQRankSum=0.253;ClippingRankSum=0.000;DP=8;ExcessHet=3.0103;FS=0.000;MLEAC=1;MLEAF=0.500;MQ=39.63;MQRankSum=1.579;QD=5.82;ReadPosRankSum=-0.842;SOR=0.446	GT:AD:DP:GQ:PL	0/1:4,3:7:69:69,0,93
Unmapped_Scaffold_28_D1723	34863	.	A	AGACCACCGTATAGT	205.73	.	AC=1;AF=0.500;AN=2;BaseQRankSum=-0.637;ClippingRankSum=0.000;DP=9;ExcessHet=3.0103;FS=0.000;MLEAC=1;MLEAF=0.500;MQ=38.51;MQRankSum=1.732;QD=22.86;ReadPosRankSum=-0.601;SOR=0.368	GT:AD:DP:GQ:PL	0/1:3,6:9:99:243,0,194
Unmapped_Scaffold_28_D1723	38166	.	C	G	36.77	.	AC=1;AF=0.500;AN=2;BaseQRankSum=-0.808;ClippingRankSum=0.000;DP=10;ExcessHet=3.0103;FS=0.000;MLEAC=1;MLEAF=0.500;MQ=36.57;MQRankSum=1.180;QD=3.68;ReadPosRankSum=0.967;SOR=0.412	GT:AD:DP:GQ:PL	0/1:6,4:10:65:65,0,145
Unmapped_Scaffold_28_D1723	45679	.	C	G	36.77	.	AC=1;AF=0.500;AN=2;BaseQRankSum=1.180;ClippingRankSum=0.000;DP=7;ExcessHet=3.0103;FS=3.680;MLEAC=1;MLEAF=0.500;MQ=31.47;MQRankSum=0.366;QD=5.25;ReadPosRankSum=-0.712;SOR=2.258	GT:AD:DP:GQ:PL	0/1:5,2:7:65:65,0,266
Unmapped_Scaffold_29_D1705	2355	.	T	C	31.74	.	AC=2;AF=1.00;AN=2;DP=2;ExcessHet=3.0103;FS=0.000;MLEAC=2;MLEAF=1.00;MQ=41.00;QD=15.87;SOR=2.303	GT:AD:DP:GQ:PL	1/1:0,2:2:6:59,6,0
Unmapped_Scaffold_29_D1705	2399	.	G	C	190.90	.	AC=2;AF=1.00;AN=2;DP=4;ExcessHet=3.0103;FS=0.000;MLEAC=2;MLEAF=1.00;MQ=38.17;QD=22.14;SOR=3.258	GT:AD:DP:GQ:PL	1/1:0,4:4:15:219,15,0
Unmapped_Scaffold_29_D1705	2400	.	A	T	190.90	.	AC=2;AF=1.00;AN=2;DP=5;ExcessHet=3.0103;FS=0.000;MLEAC=2;MLEAF=1.00;MQ=38.75;QD=30.83;SOR=3.611	GT:AD:DP:GQ:PL	1/1:0,5:5:15:219,15,0
Unmapped_Scaffold_29_D1705	2469	.	A	G	40.77	.	AC=1;AF=0.500;AN=2;BaseQRankSum=1.282;ClippingRankSum=0.000;DP=5;ExcessHet=3.0103;FS=0.000;MLEAC=1;MLEAF=0.500;MQ=35.59;MQRankSum=0.674;QD=8.15;ReadPosRankSum=0.000;SOR=1.022	GT:AD:DP:GQ:PL	0/1:2,3:5:37:69,0,37
Unmapped_Scaffold_29_D1705	2579	.	T	G	63.94	.	AC=1;AF=0.500;AN=2;BaseQRankSum=-1.282;ClippingRankSum=0.000;DP=5;ExcessHet=3.0103;FS=0.000;MLEAC=1;MLEAF=0.500;MQ=35.45;MQRankSum=0.524;QD=12.79;ReadPosRankSum=1.282;SOR=1.981	GT:AD:DP:GQ:PL	0/1:1,4:5:14:92,0,14
Unmapped_Scaffold_29_D1705	2714	.	AATCTAAAT	A	61.73	.	AC=1;AF=0.500;AN=2;BaseQRankSum=0.000;ClippingRankSum=0.000;DP=12;ExcessHet=3.0103;FS=0.000;MLEAC=1;MLEAF=0.500;MQ=37.13;MQRankSum=0.605;QD=5.14;ReadPosRankSum=0.980;SOR=0.275	GT:AD:DP:GQ:PL	0/1:9,3:12:99:99,0,451
Unmapped_Scaffold_29_D1705	2757	.	T	A	48.77	.	AC=1;AF=0.500;AN=2;BaseQRankSum=2.000;ClippingRankSum=0.000;DP=11;ExcessHet=3.0103;FS=0.000;MLEAC=1;MLEAF=0.500;MQ=34.61;MQRankSum=0.718;QD=4.43;ReadPosRankSum=0.820;SOR=0.495	GT:AD:DP:GQ:PL	0/1:7,4:11:77:77,0,154
Unmapped_Scaffold_29_D1705	2836	.	T	C	97.77	.	AC=1;AF=0.500;AN=2;BaseQRankSum=-1.550;ClippingRankSum=0.000;DP=11;ExcessHet=3.0103;FS=0.000;MLEAC=1;MLEAF=0.500;MQ=33.96;MQRankSum=-0.183;QD=8.89;ReadPosRankSum=-1.104;SOR=0.693	GT:AD:DP:GQ:PL	0/1:7,4:11:99:126,0,270
Unmapped_Scaffold_29_D1705	2852	.	A	AGTTGTTGCCTAGAGTCTATCGCTGGTGGGCTTATTTACAGACATTCGATTTTGACATACAGTATAGAG	70.73	.	AC=1;AF=0.500;AN=2;BaseQRankSum=-0.366;ClippingRankSum=0.000;DP=9;ExcessHet=3.0103;FS=0.000;MLEAC=1;MLEAF=0.500;MQ=33.85;MQRankSum=0.992;QD=7.86;ReadPosRankSum=-2.515;SOR=1.022	GT:AD:DP:GQ:PL	0/1:6,3:9:99:108,0,243
Unmapped_Scaffold_29_D1705	2854	.	A	AGGCAAGCGTATGGCTCATGCTGATTTCTTTTCCAGAAATCCACTTCCTCCGGAAAATTCCCCTGAATATGCGAAAGTTGTTGAAAAGCGAATCGACTTAACTGAAGTATCTGAGGATTGGAT	280.73	.	AC=1;AF=0.500;AN=2;BaseQRankSum=1.180;ClippingRankSum=0.000;DP=9;ExcessHet=3.0103;FS=0.000;MLEAC=1;MLEAF=0.500;MQ=33.85;MQRankSum=0.992;QD=31.19;ReadPosRankSum=-2.515;SOR=1.022	GT:AD:DP:GQ:PL	0/1:6,3:9:99:318,0,228
Unmapped_Scaffold_29_D1705	2927	.	C	T	37.77	.	AC=1;AF=0.500;AN=2;BaseQRankSum=2.100;ClippingRankSum=0.000;DP=8;ExcessHet=3.0103;FS=0.000;MLEAC=1;MLEAF=0.500;MQ=36.56;MQRankSum=0.619;QD=4.72;ReadPosRankSum=-2.100;SOR=1.445	GT:AD:DP:GQ:PL	0/1:6,2:8:66:66,0,246
Unmapped_Scaffold_29_D1705	2929	.	T	A	37.77	.	AC=1;AF=0.500;AN=2;BaseQRankSum=0.180;ClippingRankSum=0.000;DP=8;ExcessHet=3.0103;FS=0.000;MLEAC=1;MLEAF=0.500;MQ=36.56;MQRankSum=0.619;QD=4.72;ReadPosRankSum=-2.100;SOR=1.445	GT:AD:DP:GQ:PL	0/1:6,2:8:66:66,0,246
Unmapped_Scaffold_29_D1705	2933	.	T	G	37.77	.	AC=1;AF=0.500;AN=2;BaseQRankSum=2.100;ClippingRankSum=0.000;DP=8;ExcessHet=3.0103;FS=0.000;MLEAC=1;MLEAF=0.500;MQ=36.56;MQRankSum=0.619;QD=4.72;ReadPosRankSum=-2.100;SOR=1.445	GT:AD:DP:GQ:PL	0/1:6,2:8:66:66,0,246
Unmapped_Scaffold_29_D1705	2934	.	T	G	37.77	.	AC=1;AF=0.500;AN=2;BaseQRankSum=1.465;ClippingRankSum=0.000;DP=7;ExcessHet=3.0103;FS=0.000;MLEAC=1;MLEAF=0.500;MQ=35.88;MQRankSum=0.366;QD=5.40;ReadPosRankSum=-1.465;SOR=0.892	GT:AD:DP:GQ:PL	0/1:6,1:7:66:66,0,246
Unmapped_Scaffold_29_D1705	3786	.	T	A	149.77	.	AC=1;AF=0.500;AN=2;BaseQRankSum=0.921;ClippingRankSum=0.000;DP=10;ExcessHet=3.0103;FS=7.782;MLEAC=1;MLEAF=0.500;MQ=31.24;MQRankSum=1.333;QD=14.98;ReadPosRankSum=-0.520;SOR=3.599	GT:AD:DP:GQ:PL	0/1:5,5:10:99:178,0,239
Unmapped_Scaffold_29_D1705	3803	.	G	A	127.77	.	AC=1;AF=0.500;AN=2;BaseQRankSum=0.674;ClippingRankSum=0.000;DP=8;ExcessHet=3.0103;FS=8.451;MLEAC=1;MLEAF=0.500;MQ=30.22;MQRankSum=1.100;QD=15.97;ReadPosRankSum=-0.545;SOR=3.229	GT:AD:DP:GQ:PL	0/1:4,4:8:99:156,0,217
Unmapped_Scaffold_29_D1705	3834	.	A	T	43.77	.	AC=1;AF=0.500;AN=2;BaseQRankSum=1.645;ClippingRankSum=0.000;DP=5;ExcessHet=3.0103;FS=0.000;MLEAC=1;MLEAF=0.500;MQ=33.48;MQRankSum=0.000;QD=8.75;ReadPosRankSum=-1.036;SOR=1.609	GT:AD:DP:GQ:PL	0/1:3,2:5:72:72,0,177
Unmapped_Scaffold_29_D1705	4412	.	C	G	140.84	.	AC=2;AF=1.00;AN=2;DP=6;ExcessHet=3.0103;FS=0.000;MLEAC=2;MLEAF=1.00;MQ=34.15;QD=23.47;SOR=3.912	GT:AD:DP:GQ:PL	1/1:0,6:6:18:169,18,0
Unmapped_Scaffold_29_D1705	5956	.	A	G	113.90	.	AC=2;AF=1.00;AN=2;DP=5;ExcessHet=3.0103;FS=0.000;MLEAC=2;MLEAF=1.00;MQ=40.26;QD=22.78;SOR=3.611	GT:AD:DP:GQ:PL	1/1:0,5:5:15:142,15,0
Unmapped_Scaffold_29_D1705	6090	.	A	T	118.77	.	AC=1;AF=0.500;AN=2;BaseQRankSum=0.464;ClippingRankSum=0.000;DP=8;ExcessHet=3.0103;FS=0.000;MLEAC=1;MLEAF=0.500;MQ=39.19;MQRankSum=0.319;QD=14.85;ReadPosRankSum=-0.619;SOR=1.863	GT:AD:DP:GQ:PL	0/1:2,6:8:30:147,0,30
Unmapped_Scaffold_29_D1705	6133	.	C	A	178.80	.	AC=2;AF=1.00;AN=2;DP=7;ExcessHet=3.0103;FS=0.000;MLEAC=2;MLEAF=1.00;MQ=41.87;QD=25.54;SOR=4.174	GT:AD:DP:GQ:PL	1/1:0,7:7:21:207,21,0
Unmapped_Scaffold_29_D1705	6170	.	C	T	175.03	.	AC=1;AF=0.500;AN=2;BaseQRankSum=0.319;ClippingRankSum=0.000;DP=9;ExcessHet=3.0103;FS=0.000;MLEAC=1;MLEAF=0.500;MQ=42.75;MQRankSum=1.221;QD=19.45;ReadPosRankSum=-0.282;SOR=2.093	GT:AD:DP:GQ:PL	0/1:2,7:9:12:203,0,12
Unmapped_Scaffold_29_D1705	6376	.	A	T	124.77	.	AC=1;AF=0.500;AN=2;BaseQRankSum=-0.952;ClippingRankSum=0.000;DP=9;ExcessHet=3.0103;FS=3.522;MLEAC=1;MLEAF=0.500;MQ=37.51;MQRankSum=1.754;QD=13.86;ReadPosRankSum=-0.508;SOR=2.712	GT:AD:DP:GQ:PL	0/1:5,4:9:99:153,0,198
Unmapped_Scaffold_29_D1705	6383	.	C	T	124.77	.	AC=1;AF=0.500;AN=2;BaseQRankSum=-1.754;ClippingRankSum=0.000;DP=9;ExcessHet=3.0103;FS=3.522;MLEAC=1;MLEAF=0.500;MQ=37.51;MQRankSum=1.754;QD=13.86;ReadPosRankSum=-1.050;SOR=2.712	GT:AD:DP:GQ:PL	0/1:5,4:9:99:153,0,198
Unmapped_Scaffold_29_D1705	6384	.	G	A	150.77	.	AC=1;AF=0.500;AN=2;BaseQRankSum=-0.589;ClippingRankSum=0.000;DP=9;ExcessHet=3.0103;FS=3.522;MLEAC=1;MLEAF=0.500;MQ=37.51;MQRankSum=1.754;QD=16.75;ReadPosRankSum=-1.050;SOR=2.712	GT:AD:DP:GQ:PL	0/1:5,4:9:99:179,0,195
Unmapped_Scaffold_29_D1705	6398	.	A	G	163.77	.	AC=1;AF=0.500;AN=2;BaseQRankSum=-0.229;ClippingRankSum=0.000;DP=10;ExcessHet=3.0103;FS=8.751;MLEAC=1;MLEAF=0.500;MQ=40.33;MQRankSum=2.074;QD=16.38;ReadPosRankSum=-2.823;SOR=3.912	GT:AD:DP:GQ:PL	0/1:4,6:10:99:192,0,150
Unmapped_Scaffold_29_D1705	6430	.	A	C	106.77	.	AC=1;AF=0.500;AN=2;BaseQRankSum=-1.255;ClippingRankSum=0.000;DP=11;ExcessHet=3.0103;FS=8.751;MLEAC=1;MLEAF=0.500;MQ=40.87;MQRankSum=2.128;QD=10.68;ReadPosRankSum=-1.242;SOR=3.912	GT:AD:DP:GQ:PL	0/1:4,6:10:83:135,0,83
Unmapped_Scaffold_29_D1705	6482	.	A	G	119.77	.	AC=1;AF=0.500;AN=2;BaseQRankSum=0.533;ClippingRankSum=0.000;DP=16;ExcessHet=3.0103;FS=6.726;MLEAC=1;MLEAF=0.500;MQ=39.22;MQRankSum=2.559;QD=7.49;ReadPosRankSum=2.531;SOR=3.086	GT:AD:DP:GQ:PL	0/1:9,7:16:99:148,0,228
Unmapped_Scaffold_29_D1705	7457	.	A	T	63.90	.	AC=1;AF=0.500;AN=2;BaseQRankSum=-1.282;ClippingRankSum=0.000;DP=5;ExcessHet=3.0103;FS=0.000;MLEAC=1;MLEAF=0.500;MQ=36.71;MQRankSum=0.524;QD=12.78;ReadPosRankSum=0.524;SOR=1.981	GT:AD:DP:GQ:PL	0/1:1,4:5:15:92,0,15
Unmapped_Scaffold_29_D1705	7466	.	G	GAGACAACCTTCTTAGGACATGTTATTACTAA	127.73	.	AC=1;AF=0.500;AN=2;BaseQRankSum=-0.253;ClippingRankSum=0.000;DP=5;ExcessHet=3.0103;FS=0.000;MLEAC=1;MLEAF=0.500;MQ=36.71;MQRankSum=0.524;QD=25.55;ReadPosRankSum=-0.524;SOR=1.981	GT:AD:DP:GQ:PL	0/1:1,4:5:58:165,0,58
Unmapped_Scaffold_29_D1705	7479	.	A	G	49.88	.	AC=1;AF=0.500;AN=2;BaseQRankSum=0.674;ClippingRankSum=0.000;DP=4;ExcessHet=3.0103;FS=0.000;MLEAC=1;MLEAF=0.500;MQ=40.22;MQRankSum=1.150;QD=12.47;ReadPosRankSum=-1.150;SOR=0.446	GT:AD:DP:GQ:PL	0/1:1,3:4:16:78,0,16
Unmapped_Scaffold_29_D1705	7599	.	C	CATTG	40.73	.	AC=1;AF=0.500;AN=2;BaseQRankSum=0.431;ClippingRankSum=0.000;DP=4;ExcessHet=3.0103;FS=0.000;MLEAC=1;MLEAF=0.500;MQ=36.34;MQRankSum=1.383;QD=10.18;ReadPosRankSum=-0.674;SOR=0.693	GT:AD:DP:GQ:PL	0/1:2,2:4:78:78,0,552
Unmapped_Scaffold_29_D1705	7600	.	C	CCAAACCCCTGACCAAGTGCCT	40.73	.	AC=1;AF=0.500;AN=2;BaseQRankSum=-1.383;ClippingRankSum=0.000;DP=4;ExcessHet=3.0103;FS=0.000;MLEAC=1;MLEAF=0.500;MQ=36.34;MQRankSum=1.383;QD=10.18;ReadPosRankSum=-0.674;SOR=0.693	GT:AD:DP:GQ:PL	0/1:2,2:4:78:78,0,552
Unmapped_Scaffold_29_D1705	7820	.	C	T	79.03	.	AC=2;AF=1.00;AN=2;DP=5;ExcessHet=3.0103;FS=0.000;MLEAC=2;MLEAF=1.00;MQ=38.95;QD=19.76;SOR=3.258	GT:AD:DP:GQ:PL	1/1:0,4:4:12:107,12,0
Unmapped_Scaffold_29_D1705	7840	.	G	A	53.28	.	AC=2;AF=1.00;AN=2;DP=3;ExcessHet=3.0103;FS=0.000;MLEAC=2;MLEAF=1.00;MQ=41.67;QD=17.76;SOR=2.833	GT:AD:DP:GQ:PL	1/1:0,3:3:9:81,9,0
Unmapped_Scaffold_29_D1705	12805	.	G	A	32.74	.	AC=2;AF=1.00;AN=2;DP=2;ExcessHet=3.0103;FS=0.000;MLEAC=2;MLEAF=1.00;MQ=41.00;QD=16.37;SOR=2.303	GT:AD:DP:GQ:PL	1/1:0,2:2:6:60,6,0
Unmapped_Scaffold_29_D1705	13121	.	A	G	85.77	.	AC=1;AF=0.500;AN=2;BaseQRankSum=-0.484;ClippingRankSum=0.000;DP=7;ExcessHet=3.0103;FS=0.000;MLEAC=1;MLEAF=0.500;MQ=36.68;MQRankSum=2.189;QD=12.25;ReadPosRankSum=0.000;SOR=0.446	GT:AD:DP:GQ:PL	0/1:4,3:7:99:114,0,272
Unmapped_Scaffold_29_D1705	13127	.	A	G	85.77	.	AC=1;AF=0.500;AN=2;BaseQRankSum=-1.006;ClippingRankSum=0.000;DP=7;ExcessHet=3.0103;FS=0.000;MLEAC=1;MLEAF=0.500;MQ=36.68;MQRankSum=2.189;QD=12.25;ReadPosRankSum=-0.484;SOR=0.446	GT:AD:DP:GQ:PL	0/1:4,3:7:99:114,0,272
Unmapped_Scaffold_29_D1705	13134	.	A	ATTGGTCTTTCCGT	76.73	.	AC=1;AF=0.500;AN=2;BaseQRankSum=0.842;ClippingRankSum=0.000;DP=7;ExcessHet=3.0103;FS=0.000;MLEAC=1;MLEAF=0.500;MQ=36.68;MQRankSum=2.189;QD=10.96;ReadPosRankSum=-0.842;SOR=0.446	GT:AD:DP:GQ:PL	0/1:4,3:7:99:114,0,272
Unmapped_Scaffold_29_D1705	13136	.	A	AAGGAAAT	76.73	.	AC=1;AF=0.500;AN=2;BaseQRankSum=-0.484;ClippingRankSum=0.000;DP=7;ExcessHet=3.0103;FS=0.000;MLEAC=1;MLEAF=0.500;MQ=36.68;MQRankSum=2.189;QD=10.96;ReadPosRankSum=-0.842;SOR=0.446	GT:AD:DP:GQ:PL	0/1:4,3:7:99:114,0,272
Unmapped_Scaffold_29_D1705	13601	.	A	G	50.77	.	AC=1;AF=0.500;AN=2;BaseQRankSum=1.645;ClippingRankSum=0.000;DP=5;ExcessHet=3.0103;FS=0.000;MLEAC=1;MLEAF=0.500;MQ=35.43;MQRankSum=1.645;QD=10.15;ReadPosRankSum=-0.524;SOR=1.022	GT:AD:DP:GQ:PL	0/1:2,3:5:40:79,0,40
Unmapped_Scaffold_29_D1705	13986	.	A	C	56.28	.	AC=2;AF=1.00;AN=2;DP=3;ExcessHet=3.0103;FS=0.000;MLEAC=2;MLEAF=1.00;MQ=38.72;QD=18.76;SOR=1.179	GT:AD:DP:GQ:PL	1/1:0,3:3:9:84,9,0
Unmapped_Scaffold_29_D1705	16573	.	G	GGCGAGTGGGCTTTCCAACTCCACTTATCTTCAGACTCACCACGTTGGTA	121.73	.	AC=1;AF=0.500;AN=2;BaseQRankSum=-1.465;ClippingRankSum=0.000;DP=7;ExcessHet=3.0103;FS=0.000;MLEAC=1;MLEAF=0.500;MQ=31.82;MQRankSum=-1.006;QD=17.39;ReadPosRankSum=-0.180;SOR=1.022	GT:AD:DP:GQ:PL	0/1:3,4:7:99:159,0,517
Unmapped_Scaffold_29_D1705	17022	.	T	C	36.88	.	AC=1;AF=0.500;AN=2;BaseQRankSum=-0.674;ClippingRankSum=0.000;DP=4;ExcessHet=3.0103;FS=0.000;MLEAC=1;MLEAF=0.500;MQ=34.82;MQRankSum=0.319;QD=9.22;ReadPosRankSum=-0.319;SOR=0.446	GT:AD:DP:GQ:PL	0/1:1,3:4:16:65,0,16
Unmapped_Scaffold_29_D1705	28879	.	A	G	107.28	.	AC=2;AF=1.00;AN=2;DP=3;ExcessHet=3.0103;FS=0.000;MLEAC=2;MLEAF=1.00;MQ=43.02;QD=37.13;SOR=2.833	GT:AD:DP:GQ:PL	1/1:0,3:3:9:135,9,0
Unmapped_Scaffold_29_D1705	28880	.	T	G	107.28	.	AC=2;AF=1.00;AN=2;DP=3;ExcessHet=3.0103;FS=0.000;MLEAC=2;MLEAF=1.00;MQ=43.02;QD=28.19;SOR=2.833	GT:AD:DP:GQ:PL	1/1:0,3:3:9:135,9,0
Unmapped_Scaffold_32_D1773	92	.	G	C	58.28	.	AC=2;AF=1.00;AN=2;DP=3;ExcessHet=3.0103;FS=0.000;MLEAC=2;MLEAF=1.00;MQ=38.11;QD=19.43;SOR=2.833	GT:AD:DP:GQ:PL	1/1:0,3:3:9:86,9,0
Unmapped_Scaffold_32_D1773	457	.	A	AACTGGCCAACG	321.75	.	AC=2;AF=1.00;AN=2;DP=8;ExcessHet=3.0103;FS=0.000;MLEAC=2;MLEAF=1.00;MQ=33.64;QD=33.40;SOR=1.179	GT:AD:DP:GQ:PL	1/1:0,8:8:24:359,24,0
Unmapped_Scaffold_32_D1773	460	.	C	CTGAA	277.77	.	AC=2;AF=1.00;AN=2;DP=7;ExcessHet=3.0103;FS=0.000;MLEAC=2;MLEAF=1.00;MQ=31.89;QD=29.49;SOR=0.941	GT:AD:DP:GQ:PL	1/1:0,7:7:21:315,21,0
Unmapped_Scaffold_32_D1773	462	.	C	CAAGAAGAGG	277.77	.	AC=2;AF=1.00;AN=2;DP=7;ExcessHet=3.0103;FS=0.000;MLEAC=2;MLEAF=1.00;MQ=31.89;QD=25.48;SOR=0.941	GT:AD:DP:GQ:PL	1/1:0,7:7:21:315,21,0
Unmapped_Scaffold_32_D1773	464	.	C	CGA	322.75	.	AC=2;AF=1.00;AN=2;DP=7;ExcessHet=3.0103;FS=0.000;MLEAC=2;MLEAF=1.00;MQ=31.89;QD=24.88;SOR=0.941	GT:AD:DP:GQ:PL	1/1:0,7:7:24:360,24,0
Unmapped_Scaffold_32_D1773	465	.	C	CGA	322.75	.	AC=2;AF=1.00;AN=2;DP=8;ExcessHet=3.0103;FS=0.000;MLEAC=2;MLEAF=1.00;MQ=33.64;QD=32.73;SOR=0.693	GT:AD:DP:GQ:PL	1/1:0,8:8:24:360,24,0
Unmapped_Scaffold_32_D1773	469	.	G	GCGCCGATACATAGA	322.75	.	AC=2;AF=1.00;AN=2;DP=8;ExcessHet=3.0103;FS=0.000;MLEAC=2;MLEAF=1.00;MQ=33.64;QD=33.81;SOR=0.693	GT:AD:DP:GQ:PL	1/1:0,8:8:24:360,24,0
Unmapped_Scaffold_32_D1773	489	.	T	A	152.03	.	AC=2;AF=1.00;AN=2;DP=4;ExcessHet=3.0103;FS=0.000;MLEAC=2;MLEAF=1.00;MQ=33.11;QD=30.17;SOR=0.693	GT:AD:DP:GQ:PL	1/1:0,4:4:12:180,12,0
Unmapped_Scaffold_32_D1773	2156	.	G	C	876.77	.	AC=2;AF=1.00;AN=2;DP=35;ExcessHet=3.0103;FS=0.000;MLEAC=2;MLEAF=1.00;MQ=41.13;QD=27.40;SOR=6.994	GT:AD:DP:GQ:PL	1/1:0,32:32:96:905,96,0
Unmapped_Scaffold_32_D1773	2341	.	G	C	711.77	.	AC=2;AF=1.00;AN=2;DP=26;ExcessHet=3.0103;FS=0.000;MLEAC=2;MLEAF=1.00;MQ=39.66;QD=27.38;SOR=3.098	GT:AD:DP:GQ:PL	1/1:0,26:26:78:740,78,0
Unmapped_Scaffold_32_D1773	2368	.	T	TCGTCCTAAAGAAATAACTAAAATAATCAAAGACAATCTCAGCCCGAAAAAATCCCCCGGCTA	689.73	.	AC=2;AF=1.00;AN=2;DP=16;ExcessHet=3.0103;FS=0.000;MLEAC=2;MLEAF=1.00;MQ=42.08;QD=25.03;SOR=0.941	GT:AD:DP:GQ:PL	1/1:0,16:16:50:727,50,0
Unmapped_Scaffold_32_D1773	2721	.	T	C	39.77	.	AC=1;AF=0.500;AN=2;BaseQRankSum=0.524;ClippingRankSum=0.000;DP=5;ExcessHet=3.0103;FS=0.000;MLEAC=1;MLEAF=0.500;MQ=37.16;MQRankSum=-0.524;QD=7.95;ReadPosRankSum=-0.126;SOR=0.223	GT:AD:DP:GQ:PL	0/1:2,3:5:38:68,0,38
Unmapped_Scaffold_32_D1773	2727	.	A	G	120.03	.	AC=2;AF=1.00;AN=2;DP=4;ExcessHet=3.0103;FS=0.000;MLEAC=2;MLEAF=1.00;MQ=35.25;QD=30.01;SOR=1.609	GT:AD:DP:GQ:PL	1/1:0,4:4:12:148,12,0
Unmapped_Scaffold_32_D1773	2744	.	A	AT	37.25	.	AC=2;AF=1.00;AN=2;DP=3;ExcessHet=3.0103;FS=0.000;MLEAC=2;MLEAF=1.00;MQ=31.80;QD=12.42;SOR=1.179	GT:AD:DP:GQ:PL	1/1:0,3:3:9:74,9,0
Unmapped_Scaffold_32_D1773	3058	.	T	A	149.84	.	AC=2;AF=1.00;AN=2;DP=7;ExcessHet=3.0103;FS=0.000;MLEAC=2;MLEAF=1.00;MQ=39.70;QD=24.97;SOR=3.912	GT:AD:DP:GQ:PL	1/1:0,6:6:18:178,18,0
Unmapped_Scaffold_32_D1773	9490	.	G	A	331.78	.	AC=2;AF=1.00;AN=2;DP=8;ExcessHet=3.0103;FS=0.000;MLEAC=2;MLEAF=1.00;MQ=43.19;QD=36.69;SOR=1.179	GT:AD:DP:GQ:PL	1/1:0,8:8:24:360,24,0
Unmapped_Scaffold_32_D1773	9497	.	G	C	371.78	.	AC=2;AF=1.00;AN=2;DP=9;ExcessHet=3.0103;FS=0.000;MLEAC=2;MLEAF=1.00;MQ=43.28;QD=31.12;SOR=0.892	GT:AD:DP:GQ:PL	1/1:0,9:9:27:400,27,0
Unmapped_Scaffold_35_D1599	28586	.	C	G	32.77	.	AC=1;AF=0.500;AN=2;BaseQRankSum=0.366;ClippingRankSum=0.000;DP=8;ExcessHet=3.0103;FS=0.000;MLEAC=1;MLEAF=0.500;MQ=38.51;MQRankSum=-1.345;QD=4.10;ReadPosRankSum=-0.703;SOR=0.368	GT:AD:DP:GQ:PL	0/1:5,3:8:61:61,0,99
Unmapped_Scaffold_35_D1599	28602	.	T	G	262.78	.	AC=2;AF=1.00;AN=2;DP=9;ExcessHet=3.0103;FS=0.000;MLEAC=2;MLEAF=1.00;MQ=38.79;QD=29.20;SOR=4.615	GT:AD:DP:GQ:PL	1/1:0,9:9:27:291,27,0
Unmapped_Scaffold_35_D1599	28670	.	G	A	35.77	.	AC=1;AF=0.500;AN=2;BaseQRankSum=-0.751;ClippingRankSum=0.000;DP=10;ExcessHet=3.0103;FS=0.000;MLEAC=1;MLEAF=0.500;MQ=38.52;MQRankSum=-1.745;QD=3.58;ReadPosRankSum=0.524;SOR=0.412	GT:AD:DP:GQ:PL	0/1:6,4:10:64:64,0,141
Unmapped_Scaffold_35_D1599	42477	.	C	T	62.74	.	AC=2;AF=1.00;AN=2;DP=2;ExcessHet=3.0103;FS=0.000;MLEAC=2;MLEAF=1.00;MQ=44.72;QD=31.37;SOR=0.693	GT:AD:DP:GQ:PL	1/1:0,2:2:6:90,6,0
Unmapped_Scaffold_35_D1599	42483	.	C	T	62.74	.	AC=2;AF=1.00;AN=2;DP=2;ExcessHet=3.0103;FS=0.000;MLEAC=2;MLEAF=1.00;MQ=44.72;QD=31.37;SOR=0.693	GT:AD:DP:GQ:PL	1/1:0,2:2:6:90,6,0
Unmapped_Scaffold_35_D1599	42485	.	T	C	62.74	.	AC=2;AF=1.00;AN=2;DP=2;ExcessHet=3.0103;FS=0.000;MLEAC=2;MLEAF=1.00;MQ=44.72;QD=31.37;SOR=0.693	GT:AD:DP:GQ:PL	1/1:0,2:2:6:90,6,0
Unmapped_Scaffold_35_D1599	42486	.	T	C	62.74	.	AC=2;AF=1.00;AN=2;DP=2;ExcessHet=3.0103;FS=0.000;MLEAC=2;MLEAF=1.00;MQ=44.72;QD=31.37;SOR=0.693	GT:AD:DP:GQ:PL	1/1:0,2:2:6:90,6,0
Unmapped_Scaffold_35_D1599	42497	.	A	G	62.74	.	AC=2;AF=1.00;AN=2;DP=2;ExcessHet=3.0103;FS=0.000;MLEAC=2;MLEAF=1.00;MQ=44.72;QD=31.37;SOR=0.693	GT:AD:DP:GQ:PL	1/1:0,2:2:6:90,6,0
Unmapped_Scaffold_35_D1599	42517	.	T	A	62.74	.	AC=2;AF=1.00;AN=2;DP=2;ExcessHet=3.0103;FS=0.000;MLEAC=2;MLEAF=1.00;MQ=44.72;QD=31.37;SOR=0.693	GT:AD:DP:GQ:PL	1/1:0,2:2:6:90,6,0
Unmapped_Scaffold_35_D1599	42523	.	C	T	62.74	.	AC=2;AF=1.00;AN=2;DP=2;ExcessHet=3.0103;FS=0.000;MLEAC=2;MLEAF=1.00;MQ=44.72;QD=31.37;SOR=0.693	GT:AD:DP:GQ:PL	1/1:0,2:2:6:90,6,0
Unmapped_Scaffold_35_D1599	56097	.	C	G	62.74	.	AC=2;AF=1.00;AN=2;DP=3;ExcessHet=3.0103;FS=0.000;MLEAC=2;MLEAF=1.00;MQ=44.38;QD=31.37;SOR=2.303	GT:AD:DP:GQ:PL	1/1:0,2:2:6:90,6,0
Unmapped_Scaffold_35_D1599	56101	.	T	C	62.74	.	AC=2;AF=1.00;AN=2;DP=3;ExcessHet=3.0103;FS=0.000;MLEAC=2;MLEAF=1.00;MQ=44.38;QD=31.37;SOR=2.303	GT:AD:DP:GQ:PL	1/1:0,2:2:6:90,6,0
Unmapped_Scaffold_35_D1599	56116	.	C	T	62.74	.	AC=2;AF=1.00;AN=2;DP=3;ExcessHet=3.0103;FS=0.000;MLEAC=2;MLEAF=1.00;MQ=44.38;QD=31.37;SOR=2.303	GT:AD:DP:GQ:PL	1/1:0,2:2:6:90,6,0
Unmapped_Scaffold_35_D1599	56117	.	GAAAA	G	53.70	.	AC=2;AF=1.00;AN=2;DP=3;ExcessHet=3.0103;FS=0.000;MLEAC=2;MLEAF=1.00;MQ=44.38;QD=26.85;SOR=2.303	GT:AD:DP:GQ:PL	1/1:0,2:2:6:90,6,0
Unmapped_Scaffold_35_D1599	56123	.	A	ACTGGG	53.70	.	AC=2;AF=1.00;AN=2;DP=3;ExcessHet=3.0103;FS=0.000;MLEAC=2;MLEAF=1.00;MQ=44.38;QD=26.85;SOR=2.303	GT:AD:DP:GQ:PL	1/1:0,2:2:6:90,6,0
Unmapped_Scaffold_35_D1599	56133	.	C	T	62.74	.	AC=2;AF=1.00;AN=2;DP=3;ExcessHet=3.0103;FS=0.000;MLEAC=2;MLEAF=1.00;MQ=44.38;QD=31.37;SOR=2.303	GT:AD:DP:GQ:PL	1/1:0,2:2:6:90,6,0
Unmapped_Scaffold_35_D1599	56181	.	C	T	54.28	.	AC=2;AF=1.00;AN=2;DP=4;ExcessHet=3.0103;FS=0.000;MLEAC=2;MLEAF=1.00;MQ=43.80;QD=18.09;SOR=2.833	GT:AD:DP:GQ:PL	1/1:0,3:3:9:82,9,0
Unmapped_Scaffold_35_D1599	56516	.	T	G	31.74	.	AC=2;AF=1.00;AN=2;DP=2;ExcessHet=3.0103;FS=0.000;MLEAC=2;MLEAF=1.00;MQ=39.58;QD=15.87;SOR=2.303	GT:AD:DP:GQ:PL	1/1:0,2:2:6:59,6,0
Unmapped_Scaffold_35_D1599	56541	.	T	G	62.74	.	AC=2;AF=1.00;AN=2;DP=2;ExcessHet=3.0103;FS=0.000;MLEAC=2;MLEAF=1.00;MQ=39.58;QD=31.37;SOR=2.303	GT:AD:DP:GQ:PL	1/1:0,2:2:6:90,6,0
Unmapped_Scaffold_35_D1599	56545	.	G	T	62.74	.	AC=2;AF=1.00;AN=2;DP=2;ExcessHet=3.0103;FS=0.000;MLEAC=2;MLEAF=1.00;MQ=39.58;QD=31.37;SOR=2.303	GT:AD:DP:GQ:PL	1/1:0,2:2:6:90,6,0
Unmapped_Scaffold_35_D1599	56552	.	A	G	62.74	.	AC=2;AF=1.00;AN=2;DP=2;ExcessHet=3.0103;FS=0.000;MLEAC=2;MLEAF=1.00;MQ=39.58;QD=31.37;SOR=2.303	GT:AD:DP:GQ:PL	1/1:0,2:2:6:90,6,0
Unmapped_Scaffold_35_D1599	56555	.	T	C	62.74	.	AC=2;AF=1.00;AN=2;DP=2;ExcessHet=3.0103;FS=0.000;MLEAC=2;MLEAF=1.00;MQ=39.58;QD=31.37;SOR=2.303	GT:AD:DP:GQ:PL	1/1:0,2:2:6:90,6,0
Unmapped_Scaffold_35_D1599	57045	.	A	G	40.74	.	AC=2;AF=1.00;AN=2;DP=2;ExcessHet=3.0103;FS=0.000;MLEAC=2;MLEAF=1.00;MQ=42.00;QD=20.37;SOR=0.693	GT:AD:DP:GQ:PL	1/1:0,2:2:6:68,6,0
Unmapped_Scaffold_35_D1599	57348	.	A	T	30.74	.	AC=2;AF=1.00;AN=2;DP=2;ExcessHet=3.0103;FS=0.000;MLEAC=2;MLEAF=1.00;MQ=35.69;QD=15.37;SOR=0.693	GT:AD:DP:GQ:PL	1/1:0,2:2:6:58,6,0
Unmapped_Scaffold_35_D1599	57420	.	T	A	62.74	.	AC=2;AF=1.00;AN=2;DP=2;ExcessHet=3.0103;FS=0.000;MLEAC=2;MLEAF=1.00;MQ=35.69;QD=31.37;SOR=0.693	GT:AD:DP:GQ:PL	1/1:0,2:2:6:90,6,0
Unmapped_Scaffold_35_D1599	57426	.	G	T	62.74	.	AC=2;AF=1.00;AN=2;DP=2;ExcessHet=3.0103;FS=0.000;MLEAC=2;MLEAF=1.00;MQ=35.69;QD=31.37;SOR=0.693	GT:AD:DP:GQ:PL	1/1:0,2:2:6:90,6,0
Unmapped_Scaffold_37_D1608	261	.	AAT	A	38.73	.	AC=1;AF=0.500;AN=2;BaseQRankSum=0.000;ClippingRankSum=0.000;DP=4;ExcessHet=3.0103;FS=0.000;MLEAC=1;MLEAF=0.500;MQ=34.04;MQRankSum=-0.674;QD=9.68;ReadPosRankSum=0.000;SOR=2.303	GT:AD:DP:GQ:PL	0/1:2,2:4:73:76,0,73
Unmapped_Scaffold_37_D1608	667	.	T	C	83.77	.	AC=1;AF=0.500;AN=2;BaseQRankSum=-1.122;ClippingRankSum=0.000;DP=10;ExcessHet=3.0103;FS=2.808;MLEAC=1;MLEAF=0.500;MQ=27.79;MQRankSum=0.210;QD=9.31;ReadPosRankSum=-0.637;SOR=1.170	GT:AD:DP:GQ:PL	0/1:3,6:9:55:112,0,55
Unmapped_Scaffold_37_D1608	677	.	A	G	192.84	.	AC=2;AF=1.00;AN=2;DP=7;ExcessHet=3.0103;FS=0.000;MLEAC=2;MLEAF=1.00;MQ=28.98;QD=32.14;SOR=0.693	GT:AD:DP:GQ:PL	1/1:0,6:6:18:221,18,0
Unmapped_Scaffold_37_D1608	785	.	A	T	58.77	.	AC=1;AF=0.500;AN=2;BaseQRankSum=1.579;ClippingRankSum=0.000;DP=7;ExcessHet=3.0103;FS=15.441;MLEAC=1;MLEAF=0.500;MQ=29.78;MQRankSum=-1.133;QD=8.40;ReadPosRankSum=0.000;SOR=3.221	GT:AD:DP:GQ:PL	0/1:3,4:7:60:87,0,60
Unmapped_Scaffold_37_D1608	853	.	A	AAC	73.73	.	AC=1;AF=0.500;AN=2;BaseQRankSum=-2.369;ClippingRankSum=0.000;DP=8;ExcessHet=3.0103;FS=17.482;MLEAC=1;MLEAF=0.500;MQ=26.31;MQRankSum=-1.345;QD=9.22;ReadPosRankSum=1.292;SOR=2.774	GT:AD:DP:GQ:PL	0/1:5,3:8:99:111,0,264
Unmapped_Scaffold_37_D1608	855	.	T	C	82.77	.	AC=1;AF=0.500;AN=2;BaseQRankSum=-0.921;ClippingRankSum=0.000;DP=8;ExcessHet=3.0103;FS=17.482;MLEAC=1;MLEAF=0.500;MQ=26.31;MQRankSum=-1.345;QD=10.35;ReadPosRankSum=1.292;SOR=2.774	GT:AD:DP:GQ:PL	0/1:5,3:8:99:111,0,264
Unmapped_Scaffold_37_D1608	869	.	T	A	37.77	.	AC=1;AF=0.500;AN=2;BaseQRankSum=1.611;ClippingRankSum=0.000;DP=8;ExcessHet=3.0103;FS=9.700;MLEAC=1;MLEAF=0.500;MQ=24.73;MQRankSum=-0.619;QD=4.72;ReadPosRankSum=1.242;SOR=2.209	GT:AD:DP:GQ:PL	0/1:6,2:8:66:66,0,299
Unmapped_Scaffold_37_D1608	884	.	G	A	37.77	.	AC=1;AF=0.500;AN=2;BaseQRankSum=0.180;ClippingRankSum=0.000;DP=8;ExcessHet=3.0103;FS=9.700;MLEAC=1;MLEAF=0.500;MQ=24.73;MQRankSum=-0.619;QD=4.72;ReadPosRankSum=1.242;SOR=2.209	GT:AD:DP:GQ:PL	0/1:6,2:8:66:66,0,299
Unmapped_Scaffold_37_D1608	899	.	T	C	31.77	.	AC=1;AF=0.500;AN=2;BaseQRankSum=-0.084;ClippingRankSum=0.000;DP=10;ExcessHet=3.0103;FS=8.751;MLEAC=1;MLEAF=0.500;MQ=25.70;MQRankSum=-0.967;QD=3.18;ReadPosRankSum=1.221;SOR=2.217	GT:AD:DP:GQ:PL	0/1:8,2:10:60:60,0,383
Unmapped_Scaffold_37_D1608	900	.	C	T	31.77	.	AC=1;AF=0.500;AN=2;BaseQRankSum=0.000;ClippingRankSum=0.000;DP=10;ExcessHet=3.0103;FS=8.751;MLEAC=1;MLEAF=0.500;MQ=25.70;MQRankSum=-0.967;QD=3.18;ReadPosRankSum=1.221;SOR=2.217	GT:AD:DP:GQ:PL	0/1:8,2:10:60:60,0,383
Unmapped_Scaffold_37_D1608	1109	.	C	A	61.98	.	AC=1;AF=0.500;AN=2;BaseQRankSum=0.524;ClippingRankSum=0.000;DP=6;ExcessHet=3.0103;FS=3.979;MLEAC=1;MLEAF=0.500;MQ=32.03;MQRankSum=-0.524;QD=12.40;ReadPosRankSum=0.524;SOR=1.447	GT:AD:DP:GQ:PL	0/1:1,4:5:13:90,0,13
Unmapped_Scaffold_37_D1608	4023	.	A	G	109.77	.	AC=1;AF=0.500;AN=2;BaseQRankSum=-0.100;ClippingRankSum=0.000;DP=17;ExcessHet=3.0103;FS=3.233;MLEAC=1;MLEAF=0.500;MQ=36.20;MQRankSum=2.284;QD=6.86;ReadPosRankSum=1.440;SOR=2.303	GT:AD:DP:GQ:PL	0/1:9,7:16:99:138,0,184
Unmapped_Scaffold_37_D1608	4593	.	A	T	76.77	.	AC=1;AF=0.500;AN=2;BaseQRankSum=0.454;ClippingRankSum=0.000;DP=21;ExcessHet=3.0103;FS=2.128;MLEAC=1;MLEAF=0.500;MQ=30.97;MQRankSum=-1.807;QD=3.84;ReadPosRankSum=-0.951;SOR=0.188	GT:AD:DP:GQ:PL	0/1:14,6:20:99:105,0,328
Unmapped_Scaffold_37_D1608	4614	.	C	T	96.77	.	AC=1;AF=0.500;AN=2;BaseQRankSum=0.240;ClippingRankSum=0.000;DP=30;ExcessHet=3.0103;FS=1.569;MLEAC=1;MLEAF=0.500;MQ=30.79;MQRankSum=-2.769;QD=3.34;ReadPosRankSum=-0.806;SOR=1.061	GT:AD:DP:GQ:PL	0/1:21,8:29:99:125,0,499
Unmapped_Scaffold_37_D1608	4635	.	A	C	186.77	.	AC=1;AF=0.500;AN=2;BaseQRankSum=0.357;ClippingRankSum=0.000;DP=31;ExcessHet=3.0103;FS=3.325;MLEAC=1;MLEAF=0.500;MQ=30.83;MQRankSum=-2.292;QD=6.23;ReadPosRankSum=0.919;SOR=1.445	GT:AD:DP:GQ:PL	0/1:18,12:30:99:215,0,419
Unmapped_Scaffold_37_D1608	5074	.	A	G	332.77	.	AC=1;AF=0.500;AN=2;BaseQRankSum=-3.703;ClippingRankSum=0.000;DP=53;ExcessHet=3.0103;FS=43.733;MLEAC=1;MLEAF=0.500;MQ=37.18;MQRankSum=2.419;QD=6.52;ReadPosRankSum=-0.501;SOR=5.993	GT:AD:DP:GQ:PL	0/1:32,19:51:99:361,0,755
Unmapped_Scaffold_37_D1608	5385	.	T	C	140.77	.	AC=1;AF=0.500;AN=2;BaseQRankSum=-2.114;ClippingRankSum=0.000;DP=17;ExcessHet=3.0103;FS=3.310;MLEAC=1;MLEAF=0.500;MQ=39.27;MQRankSum=1.644;QD=8.80;ReadPosRankSum=-1.860;SOR=2.765	GT:AD:DP:GQ:PL	0/1:8,8:16:99:169,0,177
Unmapped_Scaffold_37_D1608	6042	.	A	C	301.77	.	AC=1;AF=0.500;AN=2;BaseQRankSum=-0.038;ClippingRankSum=0.000;DP=21;ExcessHet=3.0103;FS=0.000;MLEAC=1;MLEAF=0.500;MQ=36.92;MQRankSum=1.661;QD=14.37;ReadPosRankSum=0.685;SOR=0.784	GT:AD:DP:GQ:PL	0/1:10,11:21:99:330,0,184
Unmapped_Scaffold_37_D1608	6075	.	A	G	37.77	.	AC=1;AF=0.500;AN=2;BaseQRankSum=-0.931;ClippingRankSum=0.000;DP=35;ExcessHet=3.0103;FS=0.000;MLEAC=1;MLEAF=0.500;MQ=38.80;MQRankSum=0.317;QD=1.08;ReadPosRankSum=1.995;SOR=0.053	GT:AD:DP:GQ:PL	0/1:29,6:35:66:66,0,721
Unmapped_Scaffold_37_D1608	6494	.	T	A	39.77	.	AC=1;AF=0.500;AN=2;BaseQRankSum=-0.524;ClippingRankSum=0.000;DP=6;ExcessHet=3.0103;FS=0.000;MLEAC=1;MLEAF=0.500;MQ=36.97;MQRankSum=0.000;QD=7.95;ReadPosRankSum=0.000;SOR=1.022	GT:AD:DP:GQ:PL	0/1:2,3:5:42:68,0,42
Unmapped_Scaffold_37_D1608	13915	.	C	A	77.03	.	AC=2;AF=1.00;AN=2;DP=5;ExcessHet=3.0103;FS=0.000;MLEAC=2;MLEAF=1.00;MQ=36.58;QD=19.26;SOR=1.609	GT:AD:DP:GQ:PL	1/1:0,4:4:12:105,12,0
Unmapped_Scaffold_37_D1608	14275	.	G	T	100.90	.	AC=2;AF=1.00;AN=2;DP=6;ExcessHet=3.0103;FS=0.000;MLEAC=2;MLEAF=1.00;MQ=26.27;QD=20.18;SOR=3.611	GT:AD:DP:GQ:PL	1/1:0,5:5:15:129,15,0
Unmapped_Scaffold_37_D1608	14295	.	A	G	102.90	.	AC=2;AF=1.00;AN=2;DP=6;ExcessHet=3.0103;FS=0.000;MLEAC=2;MLEAF=1.00;MQ=26.85;QD=20.58;SOR=3.611	GT:AD:DP:GQ:PL	1/1:0,5:5:15:131,15,0
Unmapped_Scaffold_37_D1608	15458	.	T	G	106.90	.	AC=2;AF=1.00;AN=2;DP=6;ExcessHet=3.0103;FS=0.000;MLEAC=2;MLEAF=1.00;MQ=31.14;QD=21.38;SOR=1.981	GT:AD:DP:GQ:PL	1/1:0,5:5:15:135,15,0
Unmapped_Scaffold_37_D1608	15505	.	T	G	56.77	.	AC=1;AF=0.500;AN=2;BaseQRankSum=0.347;ClippingRankSum=0.000;DP=10;ExcessHet=3.0103;FS=0.000;MLEAC=1;MLEAF=0.500;MQ=35.59;MQRankSum=-1.282;QD=7.10;ReadPosRankSum=0.566;SOR=0.693	GT:AD:DP:GQ:PL	0/1:4,4:8:85:85,0,89
Unmapped_Scaffold_37_D1608	17622	.	A	T	38.28	.	AC=2;AF=1.00;AN=2;DP=4;ExcessHet=3.0103;FS=0.000;MLEAC=2;MLEAF=1.00;MQ=35.14;QD=12.76;SOR=2.833	GT:AD:DP:GQ:PL	1/1:0,3:3:9:66,9,0
Unmapped_Scaffold_37_D1608	17896	.	T	C	510.77	.	AC=2;AF=1.00;AN=2;DP=19;ExcessHet=3.0103;FS=0.000;MLEAC=2;MLEAF=1.00;MQ=40.53;QD=26.88;SOR=5.994	GT:AD:DP:GQ:PL	1/1:0,19:19:57:539,57,0
Unmapped_Scaffold_37_D1608	17910	.	G	GA	56.73	.	AC=1;AF=0.500;AN=2;BaseQRankSum=-0.682;ClippingRankSum=0.000;DP=19;ExcessHet=3.0103;FS=0.000;MLEAC=1;MLEAF=0.500;MQ=40.84;MQRankSum=-1.798;QD=2.99;ReadPosRankSum=-2.127;SOR=0.321	GT:AD:DP:GQ:PL	0/1:12,7:19:94:94,0,170
Unmapped_Scaffold_37_D1608	18116	.	T	G	368.77	.	AC=1;AF=0.500;AN=2;BaseQRankSum=0.441;ClippingRankSum=0.000;DP=35;ExcessHet=3.0103;FS=0.000;MLEAC=1;MLEAF=0.500;MQ=43.19;MQRankSum=-0.779;QD=10.54;ReadPosRankSum=0.045;SOR=0.582	GT:AD:DP:GQ:PL	0/1:17,18:35:99:397,0,337
Unmapped_Scaffold_37_D1608	18574	.	A	C	603.89	.	AC=1;AF=0.500;AN=2;BaseQRankSum=-0.815;ClippingRankSum=0.000;DP=28;ExcessHet=3.0103;FS=2.649;MLEAC=1;MLEAF=0.500;MQ=42.27;MQRankSum=-0.382;QD=21.57;ReadPosRankSum=0.373;SOR=1.204	GT:AD:DP:GQ:PL	0/1:3,25:28:2:630,0,2
Unmapped_Scaffold_37_D1608	18961	.	G	A	151.77	.	AC=1;AF=0.500;AN=2;BaseQRankSum=1.315;ClippingRankSum=0.000;DP=30;ExcessHet=3.0103;FS=4.389;MLEAC=1;MLEAF=0.500;MQ=32.57;MQRankSum=-3.118;QD=5.23;ReadPosRankSum=1.185;SOR=1.170	GT:AD:DP:GQ:PL	0/1:23,6:29:99:180,0,957
Unmapped_Scaffold_37_D1608	18965	.	AGTATAAC	A	741.73	.	AC=1;AF=0.500;AN=2;BaseQRankSum=-0.653;ClippingRankSum=0.000;DP=30;ExcessHet=3.0103;FS=6.467;MLEAC=1;MLEAF=0.500;MQ=31.99;MQRankSum=2.144;QD=25.58;ReadPosRankSum=-1.368;SOR=1.221	GT:AD:DP:GQ:PL	0/1:9,20:29:99:779,0,318
Unmapped_Scaffold_37_D1608	18985	.	T	C	199.77	.	AC=1;AF=0.500;AN=2;BaseQRankSum=-0.547;ClippingRankSum=0.000;DP=30;ExcessHet=3.0103;FS=7.174;MLEAC=1;MLEAF=0.500;MQ=31.14;MQRankSum=-2.346;QD=6.89;ReadPosRankSum=1.429;SOR=1.472	GT:AD:DP:GQ:PL	0/1:22,7:29:99:228,0,903
Unmapped_Scaffold_37_D1608	18988	.	T	A	194.77	.	AC=1;AF=0.500;AN=2;BaseQRankSum=-0.894;ClippingRankSum=0.000;DP=28;ExcessHet=3.0103;FS=11.146;MLEAC=1;MLEAF=0.500;MQ=31.41;MQRankSum=-1.559;QD=6.96;ReadPosRankSum=1.328;SOR=2.539	GT:AD:DP:GQ:PL	0/1:21,7:28:99:223,0,861
Unmapped_Scaffold_37_D1608	18997	.	C	T	292.77	.	AC=1;AF=0.500;AN=2;BaseQRankSum=1.045;ClippingRankSum=0.000;DP=26;ExcessHet=3.0103;FS=18.696;MLEAC=1;MLEAF=0.500;MQ=31.68;MQRankSum=-1.517;QD=11.26;ReadPosRankSum=0.378;SOR=1.979	GT:AD:DP:GQ:PL	0/1:17,9:26:99:321,0,771
Unmapped_Scaffold_37_D1608	19005	.	G	T	292.77	.	AC=1;AF=0.500;AN=2;BaseQRankSum=0.640;ClippingRankSum=0.000;DP=28;ExcessHet=3.0103;FS=19.816;MLEAC=1;MLEAF=0.500;MQ=31.25;MQRankSum=-1.483;QD=10.46;ReadPosRankSum=0.469;SOR=1.975	GT:AD:DP:GQ:PL	0/1:19,9:28:99:321,0,771
Unmapped_Scaffold_37_D1608	19009	.	C	T	292.77	.	AC=1;AF=0.500;AN=2;BaseQRankSum=-0.978;ClippingRankSum=0.000;DP=28;ExcessHet=3.0103;FS=19.816;MLEAC=1;MLEAF=0.500;MQ=31.25;MQRankSum=-1.483;QD=10.46;ReadPosRankSum=0.296;SOR=1.975	GT:AD:DP:GQ:PL	0/1:19,9:28:99:321,0,771
Unmapped_Scaffold_37_D1608	19689	.	C	T	87.77	.	AC=1;AF=0.500;AN=2;BaseQRankSum=2.720;ClippingRankSum=0.000;DP=48;ExcessHet=3.0103;FS=8.152;MLEAC=1;MLEAF=0.500;MQ=34.28;MQRankSum=0.718;QD=1.83;ReadPosRankSum=0.408;SOR=1.245	GT:AD:DP:GQ:PL	0/1:39,9:48:99:116,0,912
Unmapped_Scaffold_37_D1608	20046	.	A	C	641.77	.	AC=1;AF=0.500;AN=2;BaseQRankSum=-0.159;ClippingRankSum=0.000;DP=47;ExcessHet=3.0103;FS=22.949;MLEAC=1;MLEAF=0.500;MQ=31.00;MQRankSum=-2.497;QD=13.95;ReadPosRankSum=-1.464;SOR=3.032	GT:AD:DP:GQ:PL	0/1:15,31:46:99:670,0,288
Unmapped_Scaffold_37_D1608	20529	.	GATTACT	G	283.73	.	AC=1;AF=0.500;AN=2;BaseQRankSum=0.314;ClippingRankSum=0.000;DP=33;ExcessHet=3.0103;FS=0.000;MLEAC=1;MLEAF=0.500;MQ=34.26;MQRankSum=-1.000;QD=10.13;ReadPosRankSum=-1.748;SOR=0.223	GT:AD:DP:GQ:PL	0/1:19,9:28:99:321,0,771
Unmapped_Scaffold_37_D1608	20583	.	T	C	355.77	.	AC=2;AF=1.00;AN=2;DP=16;ExcessHet=3.0103;FS=0.000;MLEAC=2;MLEAF=1.00;MQ=36.47;QD=29.65;SOR=5.136	GT:AD:DP:GQ:PL	1/1:0,12:12:36:384,36,0
Unmapped_Scaffold_37_D1608	20661	.	T	C	43.77	.	AC=1;AF=0.500;AN=2;BaseQRankSum=-0.524;ClippingRankSum=0.000;DP=7;ExcessHet=3.0103;FS=0.000;MLEAC=1;MLEAF=0.500;MQ=40.49;MQRankSum=1.282;QD=8.75;ReadPosRankSum=-1.036;SOR=1.022	GT:AD:DP:GQ:PL	0/1:2,3:5:44:72,0,44
Unmapped_Scaffold_38_D1625	343	.	G	A	184.80	.	AC=2;AF=1.00;AN=2;DP=7;ExcessHet=3.0103;FS=0.000;MLEAC=2;MLEAF=1.00;MQ=41.50;QD=26.40;SOR=4.174	GT:AD:DP:GQ:PL	1/1:0,7:7:21:213,21,0
Unmapped_Scaffold_38_D1625	465	.	G	T	45.85	.	AC=1;AF=0.500;AN=2;BaseQRankSum=0.000;ClippingRankSum=0.000;DP=6;ExcessHet=3.0103;FS=0.000;MLEAC=1;MLEAF=0.500;MQ=42.69;MQRankSum=-1.150;QD=11.46;ReadPosRankSum=-0.674;SOR=1.609	GT:AD:DP:GQ:PL	0/1:1,3:4:17:74,0,17
Unmapped_Scaffold_38_D1625	4958	.	C	T	55.28	.	AC=2;AF=1.00;AN=2;DP=3;ExcessHet=3.0103;FS=0.000;MLEAC=2;MLEAF=1.00;MQ=37.92;QD=18.43;SOR=2.833	GT:AD:DP:GQ:PL	1/1:0,3:3:9:83,9,0
Unmapped_Scaffold_38_D1625	6298	.	G	T	76.77	.	AC=1;AF=0.500;AN=2;BaseQRankSum=-0.549;ClippingRankSum=0.000;DP=10;ExcessHet=3.0103;FS=0.000;MLEAC=1;MLEAF=0.500;MQ=35.78;MQRankSum=1.235;QD=7.68;ReadPosRankSum=-0.330;SOR=0.836	GT:AD:DP:GQ:PL	0/1:7,3:10:99:105,0,342
Unmapped_Scaffold_38_D1625	6865	.	G	T	66.77	.	AC=1;AF=0.500;AN=2;BaseQRankSum=-1.927;ClippingRankSum=0.000;DP=23;ExcessHet=3.0103;FS=2.671;MLEAC=1;MLEAF=0.500;MQ=29.16;MQRankSum=-2.545;QD=3.03;ReadPosRankSum=-0.611;SOR=2.110	GT:AD:DP:GQ:PL	0/1:16,6:22:95:95,0,382
Unmapped_Scaffold_38_D1625	9359	.	A	C	86.03	.	AC=2;AF=1.00;AN=2;DP=4;ExcessHet=3.0103;FS=0.000;MLEAC=2;MLEAF=1.00;MQ=40.10;QD=21.51;SOR=3.258	GT:AD:DP:GQ:PL	1/1:0,4:4:12:114,12,0
Unmapped_Scaffold_38_D1625	11467	.	T	C	88.77	.	AC=1;AF=0.500;AN=2;BaseQRankSum=-0.385;ClippingRankSum=0.000;DP=6;ExcessHet=3.0103;FS=0.000;MLEAC=1;MLEAF=0.500;MQ=26.69;MQRankSum=-0.674;QD=14.79;ReadPosRankSum=0.000;SOR=2.093	GT:AD:DP:GQ:PL	0/1:3,3:6:99:117,0,460
Unmapped_Scaffold_38_D1625	11469	.	G	T	85.77	.	AC=1;AF=0.500;AN=2;BaseQRankSum=0.000;ClippingRankSum=0.000;DP=6;ExcessHet=3.0103;FS=0.000;MLEAC=1;MLEAF=0.500;MQ=26.69;MQRankSum=-0.674;QD=14.29;ReadPosRankSum=-1.282;SOR=2.093	GT:AD:DP:GQ:PL	0/1:3,3:6:99:114,0,572
Unmapped_Scaffold_38_D1625	11474	.	T	A	82.77	.	AC=1;AF=0.500;AN=2;BaseQRankSum=-1.902;ClippingRankSum=0.000;DP=7;ExcessHet=3.0103;FS=3.680;MLEAC=1;MLEAF=0.500;MQ=28.03;MQRankSum=-1.068;QD=11.82;ReadPosRankSum=-1.282;SOR=2.833	GT:AD:DP:GQ:PL	0/1:4,3:7:99:111,0,650
Unmapped_Scaffold_38_D1625	11482	.	T	C	82.77	.	AC=1;AF=0.500;AN=2;BaseQRankSum=-0.921;ClippingRankSum=0.000;DP=8;ExcessHet=3.0103;FS=7.068;MLEAC=1;MLEAF=0.500;MQ=28.70;MQRankSum=-1.345;QD=10.35;ReadPosRankSum=-1.150;SOR=2.807	GT:AD:DP:GQ:PL	0/1:5,3:8:99:111,0,650
Unmapped_Scaffold_38_D1625	11485	.	A	G	82.77	.	AC=1;AF=0.500;AN=2;BaseQRankSum=2.369;ClippingRankSum=0.000;DP=8;ExcessHet=3.0103;FS=7.068;MLEAC=1;MLEAF=0.500;MQ=28.70;MQRankSum=-1.345;QD=10.35;ReadPosRankSum=-1.803;SOR=2.807	GT:AD:DP:GQ:PL	0/1:5,3:8:99:111,0,650
Unmapped_Scaffold_38_D1625	11488	.	A	T	82.77	.	AC=1;AF=0.500;AN=2;BaseQRankSum=2.369;ClippingRankSum=0.000;DP=8;ExcessHet=3.0103;FS=7.068;MLEAC=1;MLEAF=0.500;MQ=28.70;MQRankSum=-1.345;QD=10.35;ReadPosRankSum=-2.369;SOR=2.807	GT:AD:DP:GQ:PL	0/1:5,3:8:99:111,0,650
Unmapped_Scaffold_38_D1625	12601	.	TTCAAGCC	T	143	.	AC=2;AF=1.00;AN=2;DP=4;ExcessHet=3.0103;FS=0.000;MLEAC=2;MLEAF=1.00;MQ=25.94;QD=27.78;SOR=1.609	GT:AD:DP:GQ:PL	1/1:0,4:4:12:180,12,0
Unmapped_Scaffold_38_D1625	18643	.	A	G	62.74	.	AC=2;AF=1.00;AN=2;DP=2;ExcessHet=3.0103;FS=0.000;MLEAC=2;MLEAF=1.00;MQ=28.00;QD=31.37;SOR=2.303	GT:AD:DP:GQ:PL	1/1:0,2:2:6:90,6,0
Unmapped_Scaffold_38_D1625	18648	.	C	T	62.74	.	AC=2;AF=1.00;AN=2;DP=2;ExcessHet=3.0103;FS=0.000;MLEAC=2;MLEAF=1.00;MQ=28.00;QD=31.37;SOR=2.303	GT:AD:DP:GQ:PL	1/1:0,2:2:6:90,6,0
Unmapped_Scaffold_38_D1625	18651	.	C	A	62.74	.	AC=2;AF=1.00;AN=2;DP=2;ExcessHet=3.0103;FS=0.000;MLEAC=2;MLEAF=1.00;MQ=28.00;QD=31.37;SOR=2.303	GT:AD:DP:GQ:PL	1/1:0,2:2:6:90,6,0
Unmapped_Scaffold_38_D1625	18652	.	G	A	62.74	.	AC=2;AF=1.00;AN=2;DP=2;ExcessHet=3.0103;FS=0.000;MLEAC=2;MLEAF=1.00;MQ=28.00;QD=31.37;SOR=2.303	GT:AD:DP:GQ:PL	1/1:0,2:2:6:90,6,0
Unmapped_Scaffold_38_D1625	18658	.	A	T	62.74	.	AC=2;AF=1.00;AN=2;DP=2;ExcessHet=3.0103;FS=0.000;MLEAC=2;MLEAF=1.00;MQ=28.00;QD=31.37;SOR=2.303	GT:AD:DP:GQ:PL	1/1:0,2:2:6:90,6,0
Unmapped_Scaffold_38_D1625	18662	.	T	A	62.74	.	AC=2;AF=1.00;AN=2;DP=2;ExcessHet=3.0103;FS=0.000;MLEAC=2;MLEAF=1.00;MQ=28.00;QD=31.37;SOR=2.303	GT:AD:DP:GQ:PL	1/1:0,2:2:6:90,6,0
Unmapped_Scaffold_38_D1625	18664	.	G	A	62.74	.	AC=2;AF=1.00;AN=2;DP=2;ExcessHet=3.0103;FS=0.000;MLEAC=2;MLEAF=1.00;MQ=28.00;QD=31.37;SOR=2.303	GT:AD:DP:GQ:PL	1/1:0,2:2:6:90,6,0
Unmapped_Scaffold_38_D1625	18668	.	A	G	62.74	.	AC=2;AF=1.00;AN=2;DP=2;ExcessHet=3.0103;FS=0.000;MLEAC=2;MLEAF=1.00;MQ=28.00;QD=31.37;SOR=2.303	GT:AD:DP:GQ:PL	1/1:0,2:2:6:90,6,0
Unmapped_Scaffold_38_D1625	18707	.	T	C	32.74	.	AC=2;AF=1.00;AN=2;DP=2;ExcessHet=3.0103;FS=0.000;MLEAC=2;MLEAF=1.00;MQ=28.00;QD=16.37;SOR=2.303	GT:AD:DP:GQ:PL	1/1:0,2:2:6:60,6,0
Unmapped_Scaffold_38_D1625	18718	.	A	C	32.74	.	AC=2;AF=1.00;AN=2;DP=2;ExcessHet=3.0103;FS=0.000;MLEAC=2;MLEAF=1.00;MQ=28.00;QD=16.37;SOR=2.303	GT:AD:DP:GQ:PL	1/1:0,2:2:6:60,6,0
Unmapped_Scaffold_38_D1625	18730	.	A	G	62.74	.	AC=2;AF=1.00;AN=2;DP=2;ExcessHet=3.0103;FS=0.000;MLEAC=2;MLEAF=1.00;MQ=28.00;QD=31.37;SOR=2.303	GT:AD:DP:GQ:PL	1/1:0,2:2:6:90,6,0
Unmapped_Scaffold_38_D1625	18736	.	T	C	62.74	.	AC=2;AF=1.00;AN=2;DP=2;ExcessHet=3.0103;FS=0.000;MLEAC=2;MLEAF=1.00;MQ=28.00;QD=31.37;SOR=2.303	GT:AD:DP:GQ:PL	1/1:0,2:2:6:90,6,0
Unmapped_Scaffold_38_D1625	18742	.	T	C	62.74	.	AC=2;AF=1.00;AN=2;DP=2;ExcessHet=3.0103;FS=0.000;MLEAC=2;MLEAF=1.00;MQ=28.00;QD=31.37;SOR=2.303	GT:AD:DP:GQ:PL	1/1:0,2:2:6:90,6,0
Unmapped_Scaffold_38_D1625	18745	.	A	G	62.74	.	AC=2;AF=1.00;AN=2;DP=2;ExcessHet=3.0103;FS=0.000;MLEAC=2;MLEAF=1.00;MQ=28.00;QD=31.37;SOR=2.303	GT:AD:DP:GQ:PL	1/1:0,2:2:6:90,6,0
Unmapped_Scaffold_44_D1670	14759	.	GT	G	86.75	.	AC=1;AF=0.500;AN=2;BaseQRankSum=0.180;ClippingRankSum=0.000;DP=7;ExcessHet=3.0103;FS=0.000;MLEAC=1;MLEAF=0.500;MQ=41.21;MQRankSum=0.792;QD=12.39;SOR=1.179	GT:AD:DP:GQ:PL	0/1:1,6:7:24:124,0,24
Unmapped_Scaffold_44_D1670	15042	.	T	C	259.77	.	AC=1;AF=0.500;AN=2;BaseQRankSum=-0.445;ClippingRankSum=0.000;DP=16;ExcessHet=3.0103;FS=5.825;MLEAC=1;MLEAF=0.500;MQ=35.57;MQRankSum=0.737;QD=16.24;ReadPosRankSum=2.635;SOR=1.250	GT:AD:DP:GQ:PL	0/1:4,12:16:64:288,0,64
Unmapped_Scaffold_44_D1670	15195	.	G	C	217.77	.	AC=1;AF=0.500;AN=2;BaseQRankSum=-0.431;ClippingRankSum=0.000;DP=10;ExcessHet=3.0103;FS=3.522;MLEAC=1;MLEAF=0.500;MQ=37.53;MQRankSum=0.589;QD=24.20;ReadPosRankSum=0.282;SOR=0.916	GT:AD:DP:GQ:PL	0/1:1,8:9:33:246,0,33
Unmapped_Scaffold_44_D1670	15209	.	A	G	205.77	.	AC=1;AF=0.500;AN=2;BaseQRankSum=-0.319;ClippingRankSum=0.000;DP=9;ExcessHet=3.0103;FS=6.021;MLEAC=1;MLEAF=0.500;MQ=38.93;MQRankSum=0.887;QD=25.72;ReadPosRankSum=0.157;SOR=2.526	GT:AD:DP:GQ:PL	0/1:1,7:8:36:234,0,36
Unmapped_Scaffold_44_D1670	15299	.	T	C	157.77	.	AC=1;AF=0.500;AN=2;BaseQRankSum=-0.045;ClippingRankSum=0.000;DP=17;ExcessHet=3.0103;FS=3.274;MLEAC=1;MLEAF=0.500;MQ=39.75;MQRankSum=1.075;QD=9.28;ReadPosRankSum=1.840;SOR=1.981	GT:AD:DP:GQ:PL	0/1:8,9:17:99:186,0,173
Unmapped_Scaffold_44_D1670	15340	.	C	G	368.78	.	AC=2;AF=1.00;AN=2;BaseQRankSum=-1.273;ClippingRankSum=0.000;DP=17;ExcessHet=3.0103;FS=0.000;MLEAC=2;MLEAF=1.00;MQ=39.10;MQRankSum=1.599;QD=21.69;ReadPosRankSum=-1.380;SOR=4.294	GT:AD:DP:GQ:PL	1/1:1,16:17:25:397,25,0
Unmapped_Scaffold_44_D1670	15405	.	G	GCTTGCCGGGTTGGCACCGGTTGGCGACGCGAGCGCGCTCGCGACCGCGACAACGAGCTAACCTGCTCGTGCATGTGGAGCAGCGTGTGGTGGGATCGGTCGCACTT	127.74	.	AC=1;AF=0.500;AN=2;BaseQRankSum=-0.431;ClippingRankSum=0.000;DP=3;ExcessHet=3.0103;FS=0.000;MLEAC=1;MLEAF=0.500;MQ=25.88;MQRankSum=0.967;QD=33.27;ReadPosRankSum=-0.967;SOR=1.179	GT:AD:DP:GQ:PL	0/1:1,2:3:30:165,0,30
Unmapped_Scaffold_44_D1670	15434	.	A	C	74.10	.	AC=1;AF=0.500;AN=2;BaseQRankSum=0.253;ClippingRankSum=0.000;DP=5;ExcessHet=3.0103;FS=0.000;MLEAC=1;MLEAF=0.500;MQ=37.16;MQRankSum=1.282;QD=14.82;ReadPosRankSum=-1.282;SOR=1.981	GT:AD:DP:GQ:PL	0/1:1,4:5:11:102,0,11
Unmapped_Scaffold_44_D1670	15462	.	C	T	97.77	.	AC=1;AF=0.500;AN=2;BaseQRankSum=1.981;ClippingRankSum=0.000;DP=7;ExcessHet=3.0103;FS=0.000;MLEAC=1;MLEAF=0.500;MQ=35.77;MQRankSum=0.431;QD=13.97;ReadPosRankSum=-0.712;SOR=0.527	GT:AD:DP:GQ:PL	0/1:2,5:7:29:126,0,29
Unmapped_Scaffold_44_D1670	15556	.	A	G	281.10	.	AC=2;AF=1.00;AN=2;BaseQRankSum=1.182;ClippingRankSum=0.000;DP=13;ExcessHet=3.0103;FS=0.000;MLEAC=2;MLEAF=1.00;MQ=40.23;MQRankSum=-0.490;QD=21.62;ReadPosRankSum=-0.361;SOR=2.303	GT:AD:DP:GQ:PL	1/1:1,12:13:11:309,11,0
Unmapped_Scaffold_44_D1670	15652	.	C	G	39.77	.	AC=1;AF=0.500;AN=2;BaseQRankSum=0.482;ClippingRankSum=0.000;DP=15;ExcessHet=3.0103;FS=0.000;MLEAC=1;MLEAF=0.500;MQ=40.98;MQRankSum=1.035;QD=2.65;ReadPosRankSum=-0.552;SOR=0.160	GT:AD:DP:GQ:PL	0/1:11,4:15:68:68,0,263
Unmapped_Scaffold_44_D1670	16077	.	A	G	43.77	.	AC=1;AF=0.500;AN=2;BaseQRankSum=-0.084;ClippingRankSum=0.000;DP=6;ExcessHet=3.0103;FS=0.000;MLEAC=1;MLEAF=0.500;MQ=43.18;MQRankSum=-1.834;QD=7.29;ReadPosRankSum=0.431;SOR=0.307	GT:AD:DP:GQ:PL	0/1:4,2:6:72:72,0,182
Unmapped_Scaffold_44_D1670	16086	.	T	A	43.77	.	AC=1;AF=0.500;AN=2;BaseQRankSum=-0.842;ClippingRankSum=0.000;DP=6;ExcessHet=3.0103;FS=0.000;MLEAC=1;MLEAF=0.500;MQ=43.18;MQRankSum=-1.834;QD=7.29;ReadPosRankSum=-0.084;SOR=0.307	GT:AD:DP:GQ:PL	0/1:4,2:6:72:72,0,182
Unmapped_Scaffold_44_D1670	23680	.	G	A	87.03	.	AC=2;AF=1.00;AN=2;DP=4;ExcessHet=3.0103;FS=0.000;MLEAC=2;MLEAF=1.00;MQ=37.31;QD=21.76;SOR=3.258	GT:AD:DP:GQ:PL	1/1:0,4:4:12:115,12,0
Unmapped_Scaffold_44_D1670	25281	.	A	G	88.77	.	AC=1;AF=0.500;AN=2;BaseQRankSum=0.598;ClippingRankSum=0.000;DP=7;ExcessHet=3.0103;FS=0.000;MLEAC=1;MLEAF=0.500;MQ=38.22;MQRankSum=-1.440;QD=14.79;ReadPosRankSum=-0.674;SOR=0.693	GT:AD:DP:GQ:PL	0/1:3,3:6:99:117,0,117
Unmapped_Scaffold_44_D1670	25282	.	G	A	88.77	.	AC=1;AF=0.500;AN=2;BaseQRankSum=1.440;ClippingRankSum=0.000;DP=7;ExcessHet=3.0103;FS=0.000;MLEAC=1;MLEAF=0.500;MQ=38.22;MQRankSum=-1.440;QD=14.79;ReadPosRankSum=-0.674;SOR=0.693	GT:AD:DP:GQ:PL	0/1:3,3:6:99:117,0,117
Unmapped_Scaffold_44_D1670	25326	.	C	T	175.84	.	AC=2;AF=1.00;AN=2;DP=7;ExcessHet=3.0103;FS=0.000;MLEAC=2;MLEAF=1.00;MQ=38.22;QD=29.31;SOR=3.912	GT:AD:DP:GQ:PL	1/1:0,6:6:18:204,18,0
Unmapped_Scaffold_44_D1670	25344	.	T	G	39.77	.	AC=1;AF=0.500;AN=2;BaseQRankSum=0.000;ClippingRankSum=0.000;DP=7;ExcessHet=3.0103;FS=0.000;MLEAC=1;MLEAF=0.500;MQ=38.22;MQRankSum=1.440;QD=6.63;ReadPosRankSum=-1.960;SOR=0.693	GT:AD:DP:GQ:PL	0/1:3,3:6:68:68,0,68
Unmapped_Scaffold_44_D1670	25403	.	A	C	31.74	.	AC=2;AF=1.00;AN=2;DP=3;ExcessHet=3.0103;FS=0.000;MLEAC=2;MLEAF=1.00;MQ=36.59;QD=15.87;SOR=2.303	GT:AD:DP:GQ:PL	1/1:0,2:2:6:59,6,0
Unmapped_Scaffold_44_D1670	25674	.	A	C	75.77	.	AC=1;AF=0.500;AN=2;BaseQRankSum=0.842;ClippingRankSum=0.000;DP=5;ExcessHet=3.0103;FS=0.000;MLEAC=1;MLEAF=0.500;MQ=33.03;MQRankSum=0.253;QD=15.15;ReadPosRankSum=-0.253;SOR=1.022	GT:AD:DP:GQ:PL	0/1:2,3:5:41:104,0,41
Unmapped_Scaffold_45_D1673	13875	.	A	G	219.53	.	AC=2;AF=1.00;AN=2;BaseQRankSum=-1.560;ClippingRankSum=0.000;DP=11;ExcessHet=3.0103;FS=0.000;MLEAC=2;MLEAF=1.00;MQ=36.80;MQRankSum=-0.867;QD=19.96;ReadPosRankSum=0.000;SOR=3.442	GT:AD:DP:GQ:PL	1/1:1,10:11:3:246,3,0
Unmapped_Scaffold_45_D1673	13940	.	C	T	94.77	.	AC=1;AF=0.500;AN=2;BaseQRankSum=1.150;ClippingRankSum=0.000;DP=4;ExcessHet=3.0103;FS=0.000;MLEAC=1;MLEAF=0.500;MQ=33.71;MQRankSum=-1.150;QD=23.69;ReadPosRankSum=1.150;SOR=1.609	GT:AD:DP:GQ:PL	0/1:1,3:4:33:123,0,33
Unmapped_Scaffold_45_D1673	13947	.	C	T	94.77	.	AC=1;AF=0.500;AN=2;BaseQRankSum=-1.150;ClippingRankSum=0.000;DP=4;ExcessHet=3.0103;FS=0.000;MLEAC=1;MLEAF=0.500;MQ=33.71;MQRankSum=-1.150;QD=23.69;ReadPosRankSum=1.150;SOR=1.609	GT:AD:DP:GQ:PL	0/1:1,3:4:33:123,0,33
Unmapped_Scaffold_45_D1673	13948	.	C	G	94.77	.	AC=1;AF=0.500;AN=2;BaseQRankSum=-0.319;ClippingRankSum=0.000;DP=4;ExcessHet=3.0103;FS=0.000;MLEAC=1;MLEAF=0.500;MQ=33.71;MQRankSum=-1.150;QD=23.69;ReadPosRankSum=1.150;SOR=1.609	GT:AD:DP:GQ:PL	0/1:1,3:4:33:123,0,33
Unmapped_Scaffold_45_D1673	13960	.	T	C	31.74	.	AC=2;AF=1.00;AN=2;DP=2;ExcessHet=3.0103;FS=0.000;MLEAC=2;MLEAF=1.00;MQ=28.00;QD=15.87;SOR=2.303	GT:AD:DP:GQ:PL	1/1:0,2:2:6:59,6,0
Unmapped_Scaffold_46_D1675	5206	.	T	C	835.77	.	AC=1;AF=0.500;AN=2;BaseQRankSum=-0.774;ClippingRankSum=0.000;DP=28;ExcessHet=3.0103;FS=0.000;MLEAC=1;MLEAF=0.500;MQ=32.56;MQRankSum=-3.722;QD=30.95;ReadPosRankSum=2.877;SOR=0.990	GT:AD:DP:GQ:PL	0/1:6,21:27:99:864,0,340
Unmapped_Scaffold_46_D1675	5217	.	A	T	877.77	.	AC=1;AF=0.500;AN=2;BaseQRankSum=-0.704;ClippingRankSum=0.000;DP=28;ExcessHet=3.0103;FS=0.000;MLEAC=1;MLEAF=0.500;MQ=32.01;MQRankSum=-3.474;QD=32.51;ReadPosRankSum=1.243;SOR=0.580	GT:AD:DP:GQ:PL	0/1:5,22:27:99:906,0,326
Unmapped_Scaffold_46_D1675	5232	.	T	G	887.77	.	AC=1;AF=0.500;AN=2;BaseQRankSum=0.495;ClippingRankSum=0.000;DP=29;ExcessHet=3.0103;FS=1.946;MLEAC=1;MLEAF=0.500;MQ=31.83;MQRankSum=-3.502;QD=31.71;ReadPosRankSum=-0.084;SOR=0.780	GT:AD:DP:GQ:PL	0/1:5,23:28:99:916,0,271
Unmapped_Scaffold_46_D1675	5257	.	T	A	457.77	.	AC=1;AF=0.500;AN=2;BaseQRankSum=-1.217;ClippingRankSum=0.000;DP=27;ExcessHet=3.0103;FS=1.974;MLEAC=1;MLEAF=0.500;MQ=32.85;MQRankSum=-3.493;QD=17.61;ReadPosRankSum=0.077;SOR=0.812	GT:AD:DP:GQ:PL	0/1:5,21:26:99:486,0,142
Unmapped_Scaffold_46_D1675	5284	.	A	C	315.77	.	AC=1;AF=0.500;AN=2;BaseQRankSum=-0.155;ClippingRankSum=0.000;DP=20;ExcessHet=3.0103;FS=0.000;MLEAC=1;MLEAF=0.500;MQ=32.78;MQRankSum=-3.084;QD=16.62;ReadPosRankSum=-0.359;SOR=0.610	GT:AD:DP:GQ:PL	0/1:4,15:19:99:344,0,123
Unmapped_Scaffold_46_D1675	5302	.	T	C	448.77	.	AC=1;AF=0.500;AN=2;BaseQRankSum=0.768;ClippingRankSum=0.000;DP=17;ExcessHet=3.0103;FS=0.000;MLEAC=1;MLEAF=0.500;MQ=33.47;MQRankSum=-2.919;QD=28.05;ReadPosRankSum=-0.243;SOR=0.941	GT:AD:DP:GQ:PL	0/1:4,12:16:99:477,0,132
Unmapped_Scaffold_46_D1675	5304	.	T	G	448.77	.	AC=1;AF=0.500;AN=2;BaseQRankSum=0.881;ClippingRankSum=0.000;DP=16;ExcessHet=3.0103;FS=0.000;MLEAC=1;MLEAF=0.500;MQ=33.78;MQRankSum=-2.864;QD=29.92;ReadPosRankSum=-0.131;SOR=0.818	GT:AD:DP:GQ:PL	0/1:4,11:15:99:477,0,132
Unmapped_Scaffold_46_D1675	5305	.	CAA	C	412.73	.	AC=1;AF=0.500;AN=2;BaseQRankSum=0.898;ClippingRankSum=0.000;DP=16;ExcessHet=3.0103;FS=0.000;MLEAC=1;MLEAF=0.500;MQ=33.78;MQRankSum=-2.864;QD=27.52;ReadPosRankSum=-0.196;SOR=0.818	GT:AD:DP:GQ:PL	0/1:4,11:15:99:450,0,135
Unmapped_Scaffold_46_D1675	5319	.	C	A	448.77	.	AC=1;AF=0.500;AN=2;BaseQRankSum=-0.353;ClippingRankSum=0.000;DP=16;ExcessHet=3.0103;FS=0.000;MLEAC=1;MLEAF=0.500;MQ=33.59;MQRankSum=-2.851;QD=29.92;ReadPosRankSum=-0.131;SOR=1.329	GT:AD:DP:GQ:PL	0/1:4,11:15:99:477,0,132
Unmapped_Scaffold_46_D1675	5324	.	A	G	490.77	.	AC=1;AF=0.500;AN=2;BaseQRankSum=0.625;ClippingRankSum=0.000;DP=16;ExcessHet=3.0103;FS=0.000;MLEAC=1;MLEAF=0.500;MQ=32.75;MQRankSum=-2.899;QD=30.67;ReadPosRankSum=-0.606;SOR=1.473	GT:AD:DP:GQ:PL	0/1:4,12:16:99:519,0,129
Unmapped_Scaffold_46_D1675	5328	.	C	T	463.77	.	AC=1;AF=0.500;AN=2;BaseQRankSum=-1.040;ClippingRankSum=0.000;DP=15;ExcessHet=3.0103;FS=0.000;MLEAC=1;MLEAF=0.500;MQ=33.04;MQRankSum=-2.851;QD=30.92;ReadPosRankSum=0.000;SOR=1.329	GT:AD:DP:GQ:PL	0/1:4,11:15:99:492,0,132
Unmapped_Scaffold_46_D1675	5337	.	C	G	379.77	.	AC=1;AF=0.500;AN=2;BaseQRankSum=-1.490;ClippingRankSum=0.000;DP=14;ExcessHet=3.0103;FS=2.836;MLEAC=1;MLEAF=0.500;MQ=31.36;MQRankSum=-1.931;QD=27.13;ReadPosRankSum=0.355;SOR=2.303	GT:AD:DP:GQ:PL	0/1:4,10:14:99:408,0,123
Unmapped_Scaffold_46_D1675	5372	.	AG	A	231.73	.	AC=1;AF=0.500;AN=2;BaseQRankSum=-0.992;ClippingRankSum=0.000;DP=11;ExcessHet=3.0103;FS=9.622;MLEAC=1;MLEAF=0.500;MQ=31.48;MQRankSum=-1.290;QD=21.07;ReadPosRankSum=0.361;SOR=4.174	GT:AD:DP:GQ:PL	0/1:4,7:11:99:269,0,147
Unmapped_Scaffold_46_D1675	5374	.	C	T	240.77	.	AC=1;AF=0.500;AN=2;BaseQRankSum=-1.104;ClippingRankSum=0.000;DP=11;ExcessHet=3.0103;FS=9.622;MLEAC=1;MLEAF=0.500;MQ=31.48;MQRankSum=-1.290;QD=21.89;ReadPosRankSum=0.361;SOR=4.174	GT:AD:DP:GQ:PL	0/1:4,7:11:99:269,0,147
Unmapped_Scaffold_46_D1675	5378	.	C	G	211.77	.	AC=1;AF=0.500;AN=2;BaseQRankSum=-2.260;ClippingRankSum=0.000;DP=10;ExcessHet=3.0103;FS=8.751;MLEAC=1;MLEAF=0.500;MQ=31.80;MQRankSum=-1.242;QD=21.18;ReadPosRankSum=0.511;SOR=3.912	GT:AD:DP:GQ:PL	0/1:4,6:10:99:240,0,150
Unmapped_Scaffold_46_D1675	5380	.	C	A	211.77	.	AC=1;AF=0.500;AN=2;BaseQRankSum=-0.132;ClippingRankSum=0.000;DP=10;ExcessHet=3.0103;FS=8.751;MLEAC=1;MLEAF=0.500;MQ=31.80;MQRankSum=-1.242;QD=21.18;ReadPosRankSum=0.108;SOR=3.912	GT:AD:DP:GQ:PL	0/1:4,6:10:99:240,0,150
Unmapped_Scaffold_46_D1675	5393	.	G	GGTAATAAATCAAAAATAAATT	276.73	.	AC=1;AF=0.500;AN=2;BaseQRankSum=-1.399;ClippingRankSum=0.000;DP=10;ExcessHet=3.0103;FS=8.751;MLEAC=1;MLEAF=0.500;MQ=31.80;MQRankSum=-1.242;QD=27.67;ReadPosRankSum=-0.608;SOR=3.912	GT:AD:DP:GQ:PL	0/1:4,6:10:99:314,0,144
Unmapped_Scaffold_46_D1675	5399	.	T	A	211.77	.	AC=1;AF=0.500;AN=2;BaseQRankSum=0.431;ClippingRankSum=0.000;DP=10;ExcessHet=3.0103;FS=8.751;MLEAC=1;MLEAF=0.500;MQ=31.80;MQRankSum=-1.242;QD=21.18;ReadPosRankSum=-0.608;SOR=3.912	GT:AD:DP:GQ:PL	0/1:4,6:10:99:240,0,150
Unmapped_Scaffold_46_D1675	5408	.	C	T	211.77	.	AC=1;AF=0.500;AN=2;BaseQRankSum=0.360;ClippingRankSum=0.000;DP=10;ExcessHet=3.0103;FS=8.751;MLEAC=1;MLEAF=0.500;MQ=31.80;MQRankSum=-1.242;QD=21.18;ReadPosRankSum=-1.981;SOR=3.912	GT:AD:DP:GQ:PL	0/1:4,6:10:99:240,0,150
Unmapped_Scaffold_46_D1675	6339	.	C	CAACCACAAGGCAATATTGAAACAATGATCCTTAACTTGCAACAA	40.73	.	AC=1;AF=0.500;AN=2;BaseQRankSum=0.674;ClippingRankSum=0.000;DP=4;ExcessHet=3.0103;FS=0.000;MLEAC=1;MLEAF=0.500;MQ=29.70;MQRankSum=0.000;QD=10.18;ReadPosRankSum=-1.383;SOR=2.303	GT:AD:DP:GQ:PL	0/1:2,2:4:78:78,0,129
Unmapped_Scaffold_46_D1675	6344	.	C	T	49.77	.	AC=1;AF=0.500;AN=2;BaseQRankSum=0.967;ClippingRankSum=0.000;DP=4;ExcessHet=3.0103;FS=0.000;MLEAC=1;MLEAF=0.500;MQ=29.70;MQRankSum=0.000;QD=12.44;ReadPosRankSum=-1.383;SOR=2.303	GT:AD:DP:GQ:PL	0/1:2,2:4:78:78,0,129
Unmapped_Scaffold_46_D1675	6345	.	G	A	49.77	.	AC=1;AF=0.500;AN=2;BaseQRankSum=0.000;ClippingRankSum=0.000;DP=4;ExcessHet=3.0103;FS=0.000;MLEAC=1;MLEAF=0.500;MQ=29.70;MQRankSum=0.000;QD=12.44;ReadPosRankSum=-1.383;SOR=2.303	GT:AD:DP:GQ:PL	0/1:2,2:4:78:78,0,129
Unmapped_Scaffold_46_D1675	6408	.	A	G	40.77	.	AC=1;AF=0.500;AN=2;BaseQRankSum=-0.712;ClippingRankSum=0.000;DP=7;ExcessHet=3.0103;FS=3.680;MLEAC=1;MLEAF=0.500;MQ=33.19;MQRankSum=-1.068;QD=5.82;ReadPosRankSum=-1.068;SOR=2.258	GT:AD:DP:GQ:PL	0/1:5,2:7:69:69,0,255
Unmapped_Scaffold_46_D1675	8669	.	G	A	51.28	.	AC=2;AF=1.00;AN=2;DP=3;ExcessHet=3.0103;FS=0.000;MLEAC=2;MLEAF=1.00;MQ=28.49;QD=17.09;SOR=1.179	GT:AD:DP:GQ:PL	1/1:0,3:3:9:79,9,0
Unmapped_Scaffold_46_D1675	21228	.	T	G	61.77	.	AC=1;AF=0.500;AN=2;BaseQRankSum=0.150;ClippingRankSum=0.000;DP=10;ExcessHet=3.0103;FS=3.522;MLEAC=1;MLEAF=0.500;MQ=32.64;MQRankSum=-0.719;QD=6.18;ReadPosRankSum=1.732;SOR=3.056	GT:AD:DP:GQ:PL	0/1:5,5:10:90:90,0,111
Unmapped_Scaffold_46_D1675	21240	.	T	C	75.77	.	AC=1;AF=0.500;AN=2;BaseQRankSum=-1.856;ClippingRankSum=0.000;DP=9;ExcessHet=3.0103;FS=3.522;MLEAC=1;MLEAF=0.500;MQ=32.82;MQRankSum=-0.891;QD=8.42;ReadPosRankSum=1.383;SOR=2.303	GT:AD:DP:GQ:PL	0/1:4,5:9:89:104,0,89
Unmapped_Scaffold_46_D1675	21279	.	T	A	175.77	.	AC=1;AF=0.500;AN=2;BaseQRankSum=-1.465;ClippingRankSum=0.000;DP=7;ExcessHet=3.0103;FS=0.000;MLEAC=1;MLEAF=0.500;MQ=32.43;MQRankSum=-0.712;QD=25.11;ReadPosRankSum=0.566;SOR=1.609	GT:AD:DP:GQ:PL	0/1:2,5:7:98:204,0,98
Unmapped_Scaffold_46_D1675	21284	.	G	A	175.77	.	AC=1;AF=0.500;AN=2;BaseQRankSum=-1.465;ClippingRankSum=0.000;DP=7;ExcessHet=3.0103;FS=0.000;MLEAC=1;MLEAF=0.500;MQ=32.43;MQRankSum=-0.712;QD=25.11;ReadPosRankSum=0.000;SOR=1.609	GT:AD:DP:GQ:PL	0/1:2,5:7:98:204,0,98
Unmapped_Scaffold_46_D1675	21290	.	T	C	175.77	.	AC=1;AF=0.500;AN=2;BaseQRankSum=-1.981;ClippingRankSum=0.000;DP=7;ExcessHet=3.0103;FS=0.000;MLEAC=1;MLEAF=0.500;MQ=32.43;MQRankSum=-0.712;QD=25.11;ReadPosRankSum=0.000;SOR=1.609	GT:AD:DP:GQ:PL	0/1:2,5:7:98:204,0,98
Unmapped_Scaffold_46_D1675	21324	.	G	A	49.77	.	AC=1;AF=0.500;AN=2;BaseQRankSum=1.383;ClippingRankSum=0.000;DP=4;ExcessHet=3.0103;FS=0.000;MLEAC=1;MLEAF=0.500;MQ=32.35;MQRankSum=-1.383;QD=12.44;ReadPosRankSum=0.000;SOR=0.693	GT:AD:DP:GQ:PL	0/1:2,2:4:78:78,0,107
Unmapped_Scaffold_46_D1675	21325	.	A	T	49.77	.	AC=1;AF=0.500;AN=2;BaseQRankSum=0.431;ClippingRankSum=0.000;DP=4;ExcessHet=3.0103;FS=0.000;MLEAC=1;MLEAF=0.500;MQ=32.35;MQRankSum=-1.383;QD=12.44;ReadPosRankSum=0.000;SOR=0.693	GT:AD:DP:GQ:PL	0/1:2,2:4:78:78,0,107
Unmapped_Scaffold_46_D1675	21326	.	G	T	49.77	.	AC=1;AF=0.500;AN=2;BaseQRankSum=0.967;ClippingRankSum=0.000;DP=4;ExcessHet=3.0103;FS=0.000;MLEAC=1;MLEAF=0.500;MQ=32.35;MQRankSum=-1.383;QD=12.44;ReadPosRankSum=0.000;SOR=0.693	GT:AD:DP:GQ:PL	0/1:2,2:4:78:78,0,107
Unmapped_Scaffold_46_D1675	21329	.	G	C	49.77	.	AC=1;AF=0.500;AN=2;BaseQRankSum=0.674;ClippingRankSum=0.000;DP=4;ExcessHet=3.0103;FS=0.000;MLEAC=1;MLEAF=0.500;MQ=32.35;MQRankSum=-1.383;QD=12.44;ReadPosRankSum=-1.383;SOR=0.693	GT:AD:DP:GQ:PL	0/1:2,2:4:78:78,0,107
Unmapped_Scaffold_46_D1675	21335	.	T	A	49.77	.	AC=1;AF=0.500;AN=2;BaseQRankSum=1.383;ClippingRankSum=0.000;DP=4;ExcessHet=3.0103;FS=0.000;MLEAC=1;MLEAF=0.500;MQ=32.35;MQRankSum=-1.383;QD=12.44;ReadPosRankSum=-1.383;SOR=0.693	GT:AD:DP:GQ:PL	0/1:2,2:4:78:78,0,107
Unmapped_Scaffold_46_D1675	25121	.	A	G	46.77	.	AC=1;AF=0.500;AN=2;BaseQRankSum=0.842;ClippingRankSum=0.000;DP=5;ExcessHet=3.0103;FS=0.000;MLEAC=1;MLEAF=0.500;MQ=31.51;MQRankSum=0.000;QD=9.35;ReadPosRankSum=-0.524;SOR=1.609	GT:AD:DP:GQ:PL	0/1:3,2:5:75:75,0,120
Unmapped_Scaffold_46_D1675	25127	.	A	C	46.77	.	AC=1;AF=0.500;AN=2;BaseQRankSum=-1.645;ClippingRankSum=0.000;DP=5;ExcessHet=3.0103;FS=0.000;MLEAC=1;MLEAF=0.500;MQ=31.51;MQRankSum=0.000;QD=9.35;ReadPosRankSum=-0.524;SOR=1.609	GT:AD:DP:GQ:PL	0/1:3,2:5:75:75,0,120
Unmapped_Scaffold_46_D1675	25230	.	A	AAAGTTAAGCGGC	124.73	.	AC=1;AF=0.500;AN=2;BaseQRankSum=0.842;ClippingRankSum=0.000;DP=6;ExcessHet=3.0103;FS=11.761;MLEAC=1;MLEAF=0.500;MQ=28.71;MQRankSum=-0.967;QD=20.79;ReadPosRankSum=-0.431;SOR=3.223	GT:AD:DP:GQ:PL	0/1:2,4:6:72:162,0,72
Unmapped_Scaffold_46_D1675	25254	.	A	C	40.77	.	AC=1;AF=0.500;AN=2;BaseQRankSum=-1.282;ClippingRankSum=0.000;DP=5;ExcessHet=3.0103;FS=10.000;MLEAC=1;MLEAF=0.500;MQ=27.02;MQRankSum=-1.645;QD=8.15;ReadPosRankSum=0.000;SOR=2.780	GT:AD:DP:GQ:PL	0/1:2,3:5:43:69,0,43
Unmapped_Scaffold_46_D1675	25264	.	G	GTGGA	79.73	.	AC=1;AF=0.500;AN=2;BaseQRankSum=-0.674;ClippingRankSum=0.000;DP=6;ExcessHet=3.0103;FS=10.000;MLEAC=1;MLEAF=0.500;MQ=27.72;MQRankSum=-1.960;QD=13.29;ReadPosRankSum=-0.598;SOR=2.776	GT:AD:DP:GQ:PL	0/1:3,3:6:99:117,0,117
Unmapped_Scaffold_48_D1678	2223	.	C	T	60.77	.	AC=1;AF=0.500;AN=2;BaseQRankSum=0.842;ClippingRankSum=0.000;DP=6;ExcessHet=3.0103;FS=0.000;MLEAC=1;MLEAF=0.500;MQ=29.92;MQRankSum=-0.967;QD=10.13;ReadPosRankSum=0.000;SOR=1.329	GT:AD:DP:GQ:PL	0/1:2,4:6:39:89,0,39
Unmapped_Scaffold_48_D1678	9697	.	C	T	31.77	.	AC=1;AF=0.500;AN=2;BaseQRankSum=-2.287;ClippingRankSum=0.000;DP=10;ExcessHet=3.0103;FS=2.730;MLEAC=1;MLEAF=0.500;MQ=31.96;MQRankSum=2.287;QD=3.18;ReadPosRankSum=1.221;SOR=0.169	GT:AD:DP:GQ:PL	0/1:8,2:10:60:60,0,382
Unmapped_Scaffold_48_D1678	9698	.	G	A	31.77	.	AC=1;AF=0.500;AN=2;BaseQRankSum=-1.834;ClippingRankSum=0.000;DP=10;ExcessHet=3.0103;FS=2.730;MLEAC=1;MLEAF=0.500;MQ=31.96;MQRankSum=2.287;QD=3.18;ReadPosRankSum=1.221;SOR=0.169	GT:AD:DP:GQ:PL	0/1:8,2:10:60:60,0,382
Unmapped_Scaffold_48_D1678	10089	.	T	C	30.74	.	AC=2;AF=1.00;AN=2;DP=2;ExcessHet=3.0103;FS=0.000;MLEAC=2;MLEAF=1.00;MQ=40.65;QD=15.37;SOR=0.693	GT:AD:DP:GQ:PL	1/1:0,2:2:6:58,6,0
Unmapped_Scaffold_48_D1678	12202	.	C	T	85.03	.	AC=2;AF=1.00;AN=2;DP=4;ExcessHet=3.0103;FS=0.000;MLEAC=2;MLEAF=1.00;MQ=38.54;QD=21.26;SOR=0.693	GT:AD:DP:GQ:PL	1/1:0,4:4:12:113,12,0
Unmapped_Scaffold_48_D1678	12602	.	A	G	40.77	.	AC=1;AF=0.500;AN=2;BaseQRankSum=0.180;ClippingRankSum=0.000;DP=8;ExcessHet=3.0103;FS=2.808;MLEAC=1;MLEAF=0.500;MQ=33.53;MQRankSum=-0.876;QD=5.82;ReadPosRankSum=0.303;SOR=1.802	GT:AD:DP:GQ:PL	0/1:5,2:7:69:69,0,332
Unmapped_Scaffold_48_D1678	12607	.	G	T	40.77	.	AC=1;AF=0.500;AN=2;BaseQRankSum=-1.068;ClippingRankSum=0.000;DP=8;ExcessHet=3.0103;FS=2.808;MLEAC=1;MLEAF=0.500;MQ=33.53;MQRankSum=-0.876;QD=5.82;ReadPosRankSum=0.303;SOR=1.802	GT:AD:DP:GQ:PL	0/1:5,2:7:69:69,0,332
Unmapped_Scaffold_48_D1678	12612	.	T	C	40.77	.	AC=1;AF=0.500;AN=2;BaseQRankSum=-0.566;ClippingRankSum=0.000;DP=8;ExcessHet=3.0103;FS=2.808;MLEAC=1;MLEAF=0.500;MQ=33.53;MQRankSum=-0.876;QD=5.82;ReadPosRankSum=0.366;SOR=1.802	GT:AD:DP:GQ:PL	0/1:5,2:7:69:69,0,332
Unmapped_Scaffold_48_D1678	12866	.	A	G	32.77	.	AC=1;AF=0.500;AN=2;BaseQRankSum=1.465;ClippingRankSum=0.000;DP=9;ExcessHet=3.0103;FS=0.000;MLEAC=1;MLEAF=0.500;MQ=37.06;MQRankSum=0.414;QD=4.10;ReadPosRankSum=-0.703;SOR=0.307	GT:AD:DP:GQ:PL	0/1:5,3:8:61:61,0,109
Unmapped_Scaffold_48_D1678	22444	.	C	T	196.90	.	AC=2;AF=1.00;AN=2;DP=5;ExcessHet=3.0103;FS=0.000;MLEAC=2;MLEAF=1.00;MQ=30.62;QD=29.96;SOR=1.022	GT:AD:DP:GQ:PL	1/1:0,5:5:15:225,15,0
Unmapped_Scaffold_48_D1678	22451	.	C	G	196.90	.	AC=2;AF=1.00;AN=2;DP=5;ExcessHet=3.0103;FS=0.000;MLEAC=2;MLEAF=1.00;MQ=30.62;QD=30.37;SOR=1.022	GT:AD:DP:GQ:PL	1/1:0,5:5:15:225,15,0
Unmapped_Scaffold_48_D1678	22846	.	A	G	286.80	.	AC=2;AF=1.00;AN=2;DP=6;ExcessHet=3.0103;FS=0.000;MLEAC=2;MLEAF=1.00;MQ=30.59;QD=31.71;SOR=0.693	GT:AD:DP:GQ:PL	1/1:0,6:6:21:315,21,0
Unmapped_Scaffold_48_D1678	22847	.	T	TTCCTTGA	277.77	.	AC=2;AF=1.00;AN=2;DP=6;ExcessHet=3.0103;FS=0.000;MLEAC=2;MLEAF=1.00;MQ=30.59;QD=26.89;SOR=0.693	GT:AD:DP:GQ:PL	1/1:0,6:6:21:315,21,0
Unmapped_Scaffold_48_D1678	23008	.	T	C	328.78	.	AC=2;AF=1.00;AN=2;DP=8;ExcessHet=3.0103;FS=0.000;MLEAC=2;MLEAF=1.00;MQ=32.47;QD=24.34;SOR=0.693	GT:AD:DP:GQ:PL	1/1:0,8:8:24:357,24,0
Unmapped_Scaffold_48_D1678	23009	.	G	T	328.78	.	AC=2;AF=1.00;AN=2;DP=8;ExcessHet=3.0103;FS=0.000;MLEAC=2;MLEAF=1.00;MQ=32.47;QD=31.36;SOR=0.693	GT:AD:DP:GQ:PL	1/1:0,8:8:24:357,24,0
Unmapped_Scaffold_48_D1678	23417	.	C	G	206.78	.	AC=2;AF=1.00;AN=2;DP=8;ExcessHet=3.0103;FS=0.000;MLEAC=2;MLEAF=1.00;MQ=33.10;QD=25.85;SOR=1.179	GT:AD:DP:GQ:PL	1/1:0,8:8:24:235,24,0
Unmapped_Scaffold_48_D1678	23453	.	C	A	188.78	.	AC=2;AF=1.00;AN=2;DP=8;ExcessHet=3.0103;FS=0.000;MLEAC=2;MLEAF=1.00;MQ=33.10;QD=23.60;SOR=0.693	GT:AD:DP:GQ:PL	1/1:0,8:8:24:217,24,0
Unmapped_Scaffold_51_D1697	9621	.	A	G	62.74	.	AC=2;AF=1.00;AN=2;DP=2;ExcessHet=3.0103;FS=0.000;MLEAC=2;MLEAF=1.00;MQ=33.59;QD=31.37;SOR=0.693	GT:AD:DP:GQ:PL	1/1:0,2:2:6:90,6,0
Unmapped_Scaffold_51_D1697	9645	.	A	C	196.90	.	AC=2;AF=1.00;AN=2;DP=5;ExcessHet=3.0103;FS=0.000;MLEAC=2;MLEAF=1.00;MQ=34.69;QD=30.39;SOR=1.981	GT:AD:DP:GQ:PL	1/1:0,5:5:15:225,15,0
Unmapped_Scaffold_51_D1697	9648	.	A	G	241.84	.	AC=2;AF=1.00;AN=2;DP=5;ExcessHet=3.0103;FS=0.000;MLEAC=2;MLEAF=1.00;MQ=34.69;QD=26.41;SOR=1.981	GT:AD:DP:GQ:PL	1/1:0,5:5:18:270,18,0
Unmapped_Scaffold_51_D1697	9649	.	G	A	241.84	.	AC=2;AF=1.00;AN=2;DP=6;ExcessHet=3.0103;FS=0.000;MLEAC=2;MLEAF=1.00;MQ=33.67;QD=30.04;SOR=2.303	GT:AD:DP:GQ:PL	1/1:0,6:6:18:270,18,0
Unmapped_Scaffold_51_D1697	9654	.	A	T	241.84	.	AC=2;AF=1.00;AN=2;DP=6;ExcessHet=3.0103;FS=0.000;MLEAC=2;MLEAF=1.00;MQ=33.67;QD=30.01;SOR=2.303	GT:AD:DP:GQ:PL	1/1:0,6:6:18:270,18,0
Unmapped_Scaffold_51_D1697	9655	.	A	G	241.84	.	AC=2;AF=1.00;AN=2;DP=6;ExcessHet=3.0103;FS=0.000;MLEAC=2;MLEAF=1.00;MQ=33.67;QD=29.46;SOR=2.303	GT:AD:DP:GQ:PL	1/1:0,6:6:18:270,18,0
Unmapped_Scaffold_51_D1697	9676	.	T	G	196.90	.	AC=2;AF=1.00;AN=2;DP=5;ExcessHet=3.0103;FS=0.000;MLEAC=2;MLEAF=1.00;MQ=32.00;QD=31.59;SOR=3.611	GT:AD:DP:GQ:PL	1/1:0,5:5:15:225,15,0
Unmapped_Scaffold_51_D1697	9875	.	C	CGTTTTGT	187.87	.	AC=2;AF=1.00;AN=2;DP=5;ExcessHet=3.0103;FS=0.000;MLEAC=2;MLEAF=1.00;MQ=25.31;QD=28.51;SOR=1.981	GT:AD:DP:GQ:PL	1/1:0,5:5:15:225,15,0
Unmapped_Scaffold_51_D1697	9876	.	A	AGC	187.87	.	AC=2;AF=1.00;AN=2;DP=5;ExcessHet=3.0103;FS=0.000;MLEAC=2;MLEAF=1.00;MQ=25.31;QD=28.57;SOR=1.981	GT:AD:DP:GQ:PL	1/1:0,5:5:15:225,15,0
Unmapped_Scaffold_51_D1697	9877	.	A	ATT	187.87	.	AC=2;AF=1.00;AN=2;DP=5;ExcessHet=3.0103;FS=0.000;MLEAC=2;MLEAF=1.00;MQ=25.31;QD=29.43;SOR=1.981	GT:AD:DP:GQ:PL	1/1:0,5:5:15:225,15,0
Unmapped_Scaffold_51_D1697	9888	.	C	T	109.90	.	AC=2;AF=1.00;AN=2;DP=5;ExcessHet=3.0103;FS=0.000;MLEAC=2;MLEAF=1.00;MQ=25.31;QD=21.98;SOR=1.981	GT:AD:DP:GQ:PL	1/1:0,5:5:15:138,15,0
Unmapped_Scaffold_51_D1697	9946	.	G	A	58.28	.	AC=2;AF=1.00;AN=2;DP=3;ExcessHet=3.0103;FS=0.000;MLEAC=2;MLEAF=1.00;MQ=26.73;QD=19.43;SOR=1.179	GT:AD:DP:GQ:PL	1/1:0,3:3:9:86,9,0
Unmapped_Scaffold_52_D1739	654	.	G	C	46.10	.	AC=2;AF=1.00;AN=2;DP=4;ExcessHet=3.0103;FS=0.000;MLEAC=2;MLEAF=1.00;MQ=40.86;QD=11.52;SOR=1.609	GT:AD:DP:GQ:PL	1/1:0,4:4:11:74,11,0
Unmapped_Scaffold_52_D1739	724	.	G	GT	46.77	.	AC=1;AF=0.500;AN=2;BaseQRankSum=1.150;ClippingRankSum=0.000;DP=4;ExcessHet=3.0103;FS=6.021;MLEAC=1;MLEAF=0.500;MQ=40.07;MQRankSum=-1.150;QD=11.69;ReadPosRankSum=1.150;SOR=2.788	GT:AD:DP:GQ:PL	0/1:1,3:4:21:84,0,21
Unmapped_Scaffold_52_D1739	11728	.	T	G	38.77	.	AC=1;AF=0.500;AN=2;BaseQRankSum=-0.524;ClippingRankSum=0.000;DP=5;ExcessHet=3.0103;FS=3.979;MLEAC=1;MLEAF=0.500;MQ=32.55;MQRankSum=-0.674;QD=7.75;ReadPosRankSum=-0.524;SOR=0.859	GT:AD:DP:GQ:PL	0/1:2,3:5:42:67,0,42
Unmapped_Scaffold_52_D1739	20593	.	C	A	62.74	.	AC=2;AF=1.00;AN=2;DP=2;ExcessHet=3.0103;FS=0.000;MLEAC=2;MLEAF=1.00;MQ=36.00;QD=31.37;SOR=2.303	GT:AD:DP:GQ:PL	1/1:0,2:2:6:90,6,0
Unmapped_Scaffold_52_D1739	20616	.	C	A	62.74	.	AC=2;AF=1.00;AN=2;DP=2;ExcessHet=3.0103;FS=0.000;MLEAC=2;MLEAF=1.00;MQ=36.00;QD=31.37;SOR=2.303	GT:AD:DP:GQ:PL	1/1:0,2:2:6:90,6,0
Unmapped_Scaffold_52_D1739	24731	.	T	A	30.74	.	AC=2;AF=1.00;AN=2;DP=2;ExcessHet=3.0103;FS=0.000;MLEAC=2;MLEAF=1.00;MQ=40.65;QD=15.37;SOR=2.303	GT:AD:DP:GQ:PL	1/1:0,2:2:6:58,6,0
Unmapped_Scaffold_52_D1739	25140	.	G	A	49.77	.	AC=1;AF=0.500;AN=2;BaseQRankSum=-1.383;ClippingRankSum=0.000;DP=4;ExcessHet=3.0103;FS=0.000;MLEAC=1;MLEAF=0.500;MQ=36.87;MQRankSum=0.000;QD=12.44;ReadPosRankSum=0.431;SOR=2.303	GT:AD:DP:GQ:PL	0/1:2,2:4:78:78,0,78
Unmapped_Scaffold_52_D1739	25145	.	T	TCGGCGTTGTCG	82.73	.	AC=1;AF=0.500;AN=2;BaseQRankSum=-0.967;ClippingRankSum=0.000;DP=4;ExcessHet=3.0103;FS=0.000;MLEAC=1;MLEAF=0.500;MQ=36.87;MQRankSum=0.000;QD=20.68;ReadPosRankSum=0.674;SOR=2.303	GT:AD:DP:GQ:PL	0/1:2,2:4:75:120,0,75
Unmapped_Scaffold_52_D1739	25146	.	A	ATC	134.73	.	AC=1;AF=0.500;AN=2;DP=5;ExcessHet=3.0103;FS=0.000;MLEAC=1;MLEAF=0.500;MQ=37.95;QD=26.95;SOR=2.833	GT:AD:DP:GQ:PL	0/1:2,3:5:23:120,0,23
Unmapped_Scaffold_52_D1739	25161	.	A	G	94.77	.	AC=1;AF=0.500;AN=2;BaseQRankSum=-1.150;ClippingRankSum=0.000;DP=4;ExcessHet=3.0103;FS=0.000;MLEAC=1;MLEAF=0.500;MQ=36.28;MQRankSum=1.150;QD=23.69;ReadPosRankSum=0.319;SOR=1.609	GT:AD:DP:GQ:PL	0/1:1,3:4:33:123,0,33
Unmapped_Scaffold_52_D1739	25417	.	G	A	48.74	.	AC=2;AF=1.00;AN=2;DP=2;ExcessHet=3.0103;FS=0.000;MLEAC=2;MLEAF=1.00;MQ=43.01;QD=24.37;SOR=2.303	GT:AD:DP:GQ:PL	1/1:0,2:2:6:76,6,0
Unmapped_Scaffold_52_D1739	25421	.	A	G	48.74	.	AC=2;AF=1.00;AN=2;DP=1;ExcessHet=3.0103;FS=0.000;MLEAC=2;MLEAF=1.00;MQ=44.00;QD=31.75;SOR=1.609	GT:AD:DP:GQ:PL	1/1:0,1:1:6:76,6,0
Unmapped_Scaffold_52_D1739	25618	.	G	C	40.77	.	AC=1;AF=0.500;AN=2;BaseQRankSum=-0.253;ClippingRankSum=0.000;DP=6;ExcessHet=3.0103;FS=0.000;MLEAC=1;MLEAF=0.500;MQ=32.83;MQRankSum=0.524;QD=8.15;ReadPosRankSum=0.842;SOR=1.179	GT:AD:DP:GQ:PL	0/1:2,3:5:41:69,0,41
Unmapped_Scaffold_52_D1739	25634	.	G	A	42.77	.	AC=1;AF=0.500;AN=2;BaseQRankSum=0.842;ClippingRankSum=0.000;DP=5;ExcessHet=3.0103;FS=0.000;MLEAC=1;MLEAF=0.500;MQ=34.33;MQRankSum=0.524;QD=8.55;ReadPosRankSum=0.842;SOR=1.179	GT:AD:DP:GQ:PL	0/1:2,3:5:41:71,0,41
Unmapped_Scaffold_52_D1739	25661	.	G	A	91.77	.	AC=1;AF=0.500;AN=2;BaseQRankSum=0.842;ClippingRankSum=0.000;DP=5;ExcessHet=3.0103;FS=0.000;MLEAC=1;MLEAF=0.500;MQ=34.33;MQRankSum=0.524;QD=18.35;ReadPosRankSum=0.000;SOR=1.179	GT:AD:DP:GQ:PL	0/1:2,3:5:96:120,0,96
Unmapped_Scaffold_52_D1739	25665	.	A	G	91.77	.	AC=1;AF=0.500;AN=2;BaseQRankSum=1.036;ClippingRankSum=0.000;DP=5;ExcessHet=3.0103;FS=0.000;MLEAC=1;MLEAF=0.500;MQ=34.33;MQRankSum=0.524;QD=18.35;ReadPosRankSum=0.000;SOR=1.179	GT:AD:DP:GQ:PL	0/1:2,3:5:96:120,0,96
Unmapped_Scaffold_52_D1739	25897	.	A	C	146.77	.	AC=1;AF=0.500;AN=2;BaseQRankSum=-0.126;ClippingRankSum=0.000;DP=13;ExcessHet=3.0103;FS=3.358;MLEAC=1;MLEAF=0.500;MQ=36.77;MQRankSum=2.458;QD=11.29;ReadPosRankSum=2.034;SOR=2.093	GT:AD:DP:GQ:PL	0/1:6,7:13:99:175,0,129
Unmapped_Scaffold_52_D1739	25981	.	T	C	48.77	.	AC=1;AF=0.500;AN=2;BaseQRankSum=-1.803;ClippingRankSum=0.000;DP=11;ExcessHet=3.0103;FS=2.430;MLEAC=1;MLEAF=0.500;MQ=35.25;MQRankSum=1.255;QD=4.88;ReadPosRankSum=-0.930;SOR=1.609	GT:AD:DP:GQ:PL	0/1:6,4:10:77:77,0,139
Unmapped_Scaffold_52_D1739	26012	.	G	A	75.77	.	AC=1;AF=0.500;AN=2;BaseQRankSum=0.923;ClippingRankSum=0.000;DP=12;ExcessHet=3.0103;FS=0.000;MLEAC=1;MLEAF=0.500;MQ=32.66;MQRankSum=0.790;QD=6.31;ReadPosRankSum=1.108;SOR=0.760	GT:AD:DP:GQ:PL	0/1:7,5:12:99:104,0,140
Unmapped_Scaffold_52_D1739	26026	.	T	G	78.77	.	AC=1;AF=0.500;AN=2;BaseQRankSum=-1.297;ClippingRankSum=0.000;DP=15;ExcessHet=3.0103;FS=2.158;MLEAC=1;MLEAF=0.500;MQ=31.42;MQRankSum=1.286;QD=5.25;ReadPosRankSum=1.459;SOR=1.245	GT:AD:DP:GQ:PL	0/1:9,6:15:99:107,0,208
Unmapped_Scaffold_52_D1739	26051	.	G	GCATATTGCAA	271.73	.	AC=1;AF=0.500;AN=2;BaseQRankSum=2.493;ClippingRankSum=0.000;DP=17;ExcessHet=3.0103;FS=1.957;MLEAC=1;MLEAF=0.500;MQ=31.74;MQRankSum=2.187;QD=15.98;ReadPosRankSum=-0.281;SOR=0.283	GT:AD:DP:GQ:PL	0/1:9,8:17:99:309,0,356
Unmapped_Scaffold_52_D1739	26053	.	C	CTACCAGGGCATTATTT	271.73	.	AC=1;AF=0.500;AN=2;BaseQRankSum=-0.576;ClippingRankSum=0.000;DP=16;ExcessHet=3.0103;FS=2.115;MLEAC=1;MLEAF=0.500;MQ=30.81;MQRankSum=1.902;QD=16.98;ReadPosRankSum=0.155;SOR=0.636	GT:AD:DP:GQ:PL	0/1:9,7:16:99:309,0,356
Unmapped_Scaffold_52_D1739	26222	.	C	A	31.77	.	AC=1;AF=0.500;AN=2;BaseQRankSum=-1.058;ClippingRankSum=0.000;DP=16;ExcessHet=3.0103;FS=2.869;MLEAC=1;MLEAF=0.500;MQ=36.14;MQRankSum=1.071;QD=1.99;ReadPosRankSum=1.295;SOR=2.165	GT:AD:DP:GQ:PL	0/1:12,4:16:60:60,0,292
Unmapped_Scaffold_52_D1739	26381	.	T	G	229.77	.	AC=1;AF=0.500;AN=2;BaseQRankSum=-0.236;ClippingRankSum=0.000;DP=20;ExcessHet=3.0103;FS=25.092;MLEAC=1;MLEAF=0.500;MQ=38.23;MQRankSum=-0.710;QD=12.09;ReadPosRankSum=-0.238;SOR=4.161	GT:AD:DP:GQ:PL	0/1:12,7:19:99:258,0,608
Unmapped_Scaffold_52_D1739	26386	.	A	G	229.77	.	AC=1;AF=0.500;AN=2;BaseQRankSum=-0.445;ClippingRankSum=0.000;DP=20;ExcessHet=3.0103;FS=25.092;MLEAC=1;MLEAF=0.500;MQ=38.23;MQRankSum=-0.710;QD=12.09;ReadPosRankSum=-0.238;SOR=4.161	GT:AD:DP:GQ:PL	0/1:12,7:19:99:258,0,608
Unmapped_Scaffold_52_D1739	32082	.	G	T	62.74	.	AC=2;AF=1.00;AN=2;DP=2;ExcessHet=3.0103;FS=0.000;MLEAC=2;MLEAF=1.00;MQ=24.00;QD=31.37;SOR=2.303	GT:AD:DP:GQ:PL	1/1:0,2:2:6:90,6,0
Unmapped_Scaffold_52_D1739	32083	.	C	A	62.74	.	AC=2;AF=1.00;AN=2;DP=2;ExcessHet=3.0103;FS=0.000;MLEAC=2;MLEAF=1.00;MQ=24.00;QD=31.37;SOR=2.303	GT:AD:DP:GQ:PL	1/1:0,2:2:6:90,6,0
Unmapped_Scaffold_52_D1739	32096	.	T	TAATATTACGCCAAATAG	53.70	.	AC=2;AF=1.00;AN=2;DP=2;ExcessHet=3.0103;FS=0.000;MLEAC=2;MLEAF=1.00;MQ=24.00;QD=26.85;SOR=2.303	GT:AD:DP:GQ:PL	1/1:0,2:2:6:90,6,0
Unmapped_Scaffold_52_D1739	32151	.	T	C	62.74	.	AC=2;AF=1.00;AN=2;DP=2;ExcessHet=3.0103;FS=0.000;MLEAC=2;MLEAF=1.00;MQ=24.00;QD=31.37;SOR=2.303	GT:AD:DP:GQ:PL	1/1:0,2:2:6:90,6,0
Unmapped_Scaffold_52_D1739	32154	.	G	T	62.74	.	AC=2;AF=1.00;AN=2;DP=2;ExcessHet=3.0103;FS=0.000;MLEAC=2;MLEAF=1.00;MQ=24.00;QD=31.37;SOR=2.303	GT:AD:DP:GQ:PL	1/1:0,2:2:6:90,6,0
Unmapped_Scaffold_52_D1739	32157	.	T	C	62.74	.	AC=2;AF=1.00;AN=2;DP=2;ExcessHet=3.0103;FS=0.000;MLEAC=2;MLEAF=1.00;MQ=24.00;QD=31.37;SOR=2.303	GT:AD:DP:GQ:PL	1/1:0,2:2:6:90,6,0
Unmapped_Scaffold_52_D1739	35028	.	G	A	62.74	.	AC=2;AF=1.00;AN=2;DP=2;ExcessHet=3.0103;FS=0.000;MLEAC=2;MLEAF=1.00;MQ=36.00;QD=31.37;SOR=0.693	GT:AD:DP:GQ:PL	1/1:0,2:2:6:90,6,0
Unmapped_Scaffold_52_D1739	35034	.	G	A	62.74	.	AC=2;AF=1.00;AN=2;DP=2;ExcessHet=3.0103;FS=0.000;MLEAC=2;MLEAF=1.00;MQ=36.00;QD=31.37;SOR=0.693	GT:AD:DP:GQ:PL	1/1:0,2:2:6:90,6,0
Unmapped_Scaffold_52_D1739	35041	.	C	T	62.74	.	AC=2;AF=1.00;AN=2;DP=2;ExcessHet=3.0103;FS=0.000;MLEAC=2;MLEAF=1.00;MQ=36.00;QD=31.37;SOR=0.693	GT:AD:DP:GQ:PL	1/1:0,2:2:6:90,6,0
Unmapped_Scaffold_52_D1739	37843	.	G	A	62.74	.	AC=2;AF=1.00;AN=2;DP=1;ExcessHet=3.0103;FS=0.000;MLEAC=2;MLEAF=1.00;MQ=24.00;QD=34.08;SOR=1.609	GT:AD:DP:GQ:PL	1/1:0,1:1:6:90,6,0
Unmapped_Scaffold_52_D1739	37847	.	C	T	62.74	.	AC=2;AF=1.00;AN=2;DP=2;ExcessHet=3.0103;FS=0.000;MLEAC=2;MLEAF=1.00;MQ=26.08;QD=31.37;SOR=2.303	GT:AD:DP:GQ:PL	1/1:0,2:2:6:90,6,0
Unmapped_Scaffold_52_D1739	37859	.	T	C	62.74	.	AC=2;AF=1.00;AN=2;DP=2;ExcessHet=3.0103;FS=0.000;MLEAC=2;MLEAF=1.00;MQ=26.08;QD=31.37;SOR=2.303	GT:AD:DP:GQ:PL	1/1:0,2:2:6:90,6,0
Unmapped_Scaffold_52_D1739	37862	.	C	A	62.74	.	AC=2;AF=1.00;AN=2;DP=2;ExcessHet=3.0103;FS=0.000;MLEAC=2;MLEAF=1.00;MQ=26.08;QD=31.37;SOR=2.303	GT:AD:DP:GQ:PL	1/1:0,2:2:6:90,6,0
Unmapped_Scaffold_52_D1739	37870	.	A	G	62.74	.	AC=2;AF=1.00;AN=2;DP=2;ExcessHet=3.0103;FS=0.000;MLEAC=2;MLEAF=1.00;MQ=26.08;QD=31.37;SOR=2.303	GT:AD:DP:GQ:PL	1/1:0,2:2:6:90,6,0
Unmapped_Scaffold_52_D1739	37884	.	A	C	62.74	.	AC=2;AF=1.00;AN=2;DP=2;ExcessHet=3.0103;FS=0.000;MLEAC=2;MLEAF=1.00;MQ=26.08;QD=31.37;SOR=2.303	GT:AD:DP:GQ:PL	1/1:0,2:2:6:90,6,0
Unmapped_Scaffold_52_D1739	37885	.	G	C	62.74	.	AC=2;AF=1.00;AN=2;DP=2;ExcessHet=3.0103;FS=0.000;MLEAC=2;MLEAF=1.00;MQ=26.08;QD=31.37;SOR=2.303	GT:AD:DP:GQ:PL	1/1:0,2:2:6:90,6,0
Unmapped_Scaffold_52_D1739	37896	.	T	C	62.74	.	AC=2;AF=1.00;AN=2;DP=2;ExcessHet=3.0103;FS=0.000;MLEAC=2;MLEAF=1.00;MQ=26.08;QD=31.37;SOR=2.303	GT:AD:DP:GQ:PL	1/1:0,2:2:6:90,6,0
Unmapped_Scaffold_52_D1739	37897	.	G	A	62.74	.	AC=2;AF=1.00;AN=2;DP=2;ExcessHet=3.0103;FS=0.000;MLEAC=2;MLEAF=1.00;MQ=26.08;QD=31.37;SOR=2.303	GT:AD:DP:GQ:PL	1/1:0,2:2:6:90,6,0
Unmapped_Scaffold_52_D1739	37923	.	T	G	62.74	.	AC=2;AF=1.00;AN=2;DP=2;ExcessHet=3.0103;FS=0.000;MLEAC=2;MLEAF=1.00;MQ=26.08;QD=31.37;SOR=2.303	GT:AD:DP:GQ:PL	1/1:0,2:2:6:90,6,0
Unmapped_Scaffold_52_D1739	37944	.	T	A	62.74	.	AC=2;AF=1.00;AN=2;DP=2;ExcessHet=3.0103;FS=0.000;MLEAC=2;MLEAF=1.00;MQ=26.08;QD=31.37;SOR=2.303	GT:AD:DP:GQ:PL	1/1:0,2:2:6:90,6,0
Unmapped_Scaffold_54_D1776	6311	.	A	C	62.74	.	AC=2;AF=1.00;AN=2;DP=3;ExcessHet=3.0103;FS=0.000;MLEAC=2;MLEAF=1.00;MQ=42.02;QD=31.37;SOR=2.303	GT:AD:DP:GQ:PL	1/1:0,2:2:6:90,6,0
Unmapped_Scaffold_54_D1776	6314	.	C	A	62.74	.	AC=2;AF=1.00;AN=2;DP=3;ExcessHet=3.0103;FS=0.000;MLEAC=2;MLEAF=1.00;MQ=42.02;QD=31.37;SOR=2.303	GT:AD:DP:GQ:PL	1/1:0,2:2:6:90,6,0
Unmapped_Scaffold_54_D1776	7331	.	A	G	83.77	.	AC=1;AF=0.500;AN=2;BaseQRankSum=0.090;ClippingRankSum=0.000;DP=8;ExcessHet=3.0103;FS=0.000;MLEAC=1;MLEAF=0.500;MQ=32.88;MQRankSum=1.930;QD=10.47;ReadPosRankSum=0.887;SOR=0.582	GT:AD:DP:GQ:PL	0/1:3,5:8:55:112,0,55
Unmapped_Scaffold_54_D1776	7499	.	T	G	43.94	.	AC=1;AF=0.500;AN=2;BaseQRankSum=-0.674;ClippingRankSum=0.000;DP=4;ExcessHet=3.0103;FS=0.000;MLEAC=1;MLEAF=0.500;MQ=35.99;MQRankSum=1.150;QD=10.98;ReadPosRankSum=0.000;SOR=1.609	GT:AD:DP:GQ:PL	0/1:1,3:4:14:72,0,14
Unmapped_Scaffold_54_D1776	9621	.	A	T	38.77	.	AC=1;AF=0.500;AN=2;BaseQRankSum=-1.036;ClippingRankSum=0.000;DP=6;ExcessHet=3.0103;FS=3.979;MLEAC=1;MLEAF=0.500;MQ=39.91;MQRankSum=1.150;QD=6.46;ReadPosRankSum=0.000;SOR=2.800	GT:AD:DP:GQ:PL	0/1:3,3:6:67:67,0,69
Unmapped_Scaffold_54_D1776	9636	.	A	G	40.77	.	AC=1;AF=0.500;AN=2;BaseQRankSum=0.366;ClippingRankSum=0.000;DP=7;ExcessHet=3.0103;FS=2.808;MLEAC=1;MLEAF=0.500;MQ=40.52;MQRankSum=0.303;QD=5.82;ReadPosRankSum=-1.068;SOR=1.802	GT:AD:DP:GQ:PL	0/1:5,2:7:69:69,0,236
Unmapped_Scaffold_54_D1776	9641	.	T	C	40.77	.	AC=1;AF=0.500;AN=2;BaseQRankSum=0.000;ClippingRankSum=0.000;DP=7;ExcessHet=3.0103;FS=2.808;MLEAC=1;MLEAF=0.500;MQ=40.52;MQRankSum=0.303;QD=5.82;ReadPosRankSum=-1.068;SOR=1.802	GT:AD:DP:GQ:PL	0/1:5,2:7:69:69,0,236
Unmapped_Scaffold_54_D1776	9766	.	G	GTCCCATAGGCTTCGGA	141.06	.	AC=2;AF=1.00;AN=2;DP=4;ExcessHet=3.0103;FS=0.000;MLEAC=2;MLEAF=1.00;MQ=33.71;QD=28.51;SOR=3.258	GT:AD:DP:GQ:PL	1/1:0,4:4:11:178,11,0
Unmapped_Scaffold_54_D1776	10107	.	C	T	163.77	.	AC=1;AF=0.500;AN=2;BaseQRankSum=2.000;ClippingRankSum=0.000;DP=11;ExcessHet=3.0103;FS=12.175;MLEAC=1;MLEAF=0.500;MQ=33.19;MQRankSum=0.531;QD=14.89;ReadPosRankSum=2.000;SOR=3.593	GT:AD:DP:GQ:PL	0/1:6,5:11:99:192,0,291
Unmapped_Scaffold_54_D1776	10113	.	C	G	163.77	.	AC=1;AF=0.500;AN=2;BaseQRankSum=2.484;ClippingRankSum=0.000;DP=11;ExcessHet=3.0103;FS=12.175;MLEAC=1;MLEAF=0.500;MQ=33.19;MQRankSum=0.531;QD=14.89;ReadPosRankSum=2.000;SOR=3.593	GT:AD:DP:GQ:PL	0/1:6,5:11:99:192,0,291
Unmapped_Scaffold_58_D1862	101	.	A	G	89.18	.	AC=1;AF=0.500;AN=2;BaseQRankSum=0.000;ClippingRankSum=0.000;DP=6;ExcessHet=3.0103;FS=0.000;MLEAC=1;MLEAF=0.500;MQ=41.85;MQRankSum=-1.383;QD=14.86;ReadPosRankSum=-0.674;SOR=0.941	GT:AD:DP:GQ:PL	0/1:1,5:6:10:117,0,10
Unmapped_Scaffold_58_D1862	337	.	G	A	199.78	.	AC=2;AF=1.00;AN=2;DP=9;ExcessHet=3.0103;FS=0.000;MLEAC=2;MLEAF=1.00;MQ=39.92;QD=24.97;SOR=4.407	GT:AD:DP:GQ:PL	1/1:0,8:8:24:228,24,0
Unmapped_Scaffold_58_D1862	361	.	C	A	232.78	.	AC=2;AF=1.00;AN=2;DP=9;ExcessHet=3.0103;FS=0.000;MLEAC=2;MLEAF=1.00;MQ=39.92;QD=29.10;SOR=4.407	GT:AD:DP:GQ:PL	1/1:0,8:8:24:261,24,0
Unmapped_Scaffold_58_D1862	431	.	GTAGTAAGCTCC	G	34.73	.	AC=1;AF=0.500;AN=2;BaseQRankSum=-0.967;ClippingRankSum=0.000;DP=6;ExcessHet=3.0103;FS=0.000;MLEAC=1;MLEAF=0.500;MQ=42.18;MQRankSum=-1.111;QD=5.79;ReadPosRankSum=-0.341;SOR=0.307	GT:AD:DP:GQ:PL	0/1:4,2:6:72:72,0,162
Unmapped_Scaffold_58_D1862	7858	.	G	GA	435.73	.	AC=2;AF=1.00;AN=2;DP=24;ExcessHet=3.0103;FS=0.000;MLEAC=2;MLEAF=1.00;MQ=37.67;QD=19.81;SOR=0.874	GT:AD:DP:GQ:PL	1/1:0,22:22:67:473,67,0
Unmapped_Scaffold_58_D1862	8524	.	C	CT	33.73	.	AC=1;AF=0.500;AN=2;BaseQRankSum=-1.353;ClippingRankSum=0.000;DP=48;ExcessHet=3.0103;FS=0.000;MLEAC=1;MLEAF=0.500;MQ=44.00;MQRankSum=0.000;QD=0.86;ReadPosRankSum=-0.296;SOR=0.941	GT:AD:DP:GQ:PL	0/1:31,8:39:71:71,0,469
Unmapped_Scaffold_58_D1862	9246	.	G	T	1292.77	.	AC=2;AF=1.00;AN=2;DP=47;ExcessHet=3.0103;FS=0.000;MLEAC=2;MLEAF=1.00;MQ=43.74;QD=27.51;SOR=0.735	GT:AD:DP:GQ:PL	1/1:0,47:47:99:1321,141,0
Unmapped_Scaffold_60_D1601	849	.	G	A	226.78	.	AC=2;AF=1.00;AN=2;DP=9;ExcessHet=3.0103;FS=0.000;MLEAC=2;MLEAF=1.00;MQ=42.07;QD=25.20;SOR=4.615	GT:AD:DP:GQ:PL	1/1:0,9:9:27:255,27,0
Unmapped_Scaffold_60_D1601	1015	.	T	A	288.77	.	AC=2;AF=1.00;AN=2;DP=12;ExcessHet=3.0103;FS=0.000;MLEAC=2;MLEAF=1.00;MQ=42.56;QD=26.25;SOR=1.802	GT:AD:DP:GQ:PL	1/1:0,11:11:33:317,33,0
Unmapped_Scaffold_60_D1601	1100	.	T	A	380.77	.	AC=2;AF=1.00;AN=2;DP=14;ExcessHet=3.0103;FS=0.000;MLEAC=2;MLEAF=1.00;MQ=44.00;QD=27.20;SOR=1.329	GT:AD:DP:GQ:PL	1/1:0,14:14:42:409,42,0
Unmapped_Scaffold_60_D1601	1238	.	G	T	395.77	.	AC=2;AF=1.00;AN=2;DP=17;ExcessHet=3.0103;FS=0.000;MLEAC=2;MLEAF=1.00;MQ=43.67;QD=26.38;SOR=0.818	GT:AD:DP:GQ:PL	1/1:0,15:15:45:424,45,0
Unmapped_Scaffold_60_D1601	1328	.	G	GT	217.74	.	AC=2;AF=1.00;AN=2;BaseQRankSum=0.275;ClippingRankSum=0.000;DP=15;ExcessHet=3.0103;FS=3.358;MLEAC=2;MLEAF=1.00;MQ=43.63;MQRankSum=0.000;QD=16.75;ReadPosRankSum=0.804;SOR=0.707	GT:AD:DP:GQ:PL	1/1:1,12:13:29:255,29,0
Unmapped_Scaffold_60_D1601	2890	.	A	AAATTTTT	666.73	.	AC=2;AF=1.00;AN=2;DP=17;ExcessHet=3.0103;FS=0.000;MLEAC=2;MLEAF=1.00;MQ=43.88;QD=29.14;SOR=1.112	GT:AD:DP:GQ:PL	1/1:0,15:15:48:704,48,0
Unmapped_Scaffold_60_D1601	3096	.	C	T	507.77	.	AC=2;AF=1.00;AN=2;DP=20;ExcessHet=3.0103;FS=0.000;MLEAC=2;MLEAF=1.00;MQ=42.95;QD=25.39;SOR=1.127	GT:AD:DP:GQ:PL	1/1:0,20:20:60:536,60,0
Unmapped_Scaffold_60_D1601	8154	.	A	T	818.77	.	AC=2;AF=1.00;AN=2;DP=31;ExcessHet=3.0103;FS=0.000;MLEAC=2;MLEAF=1.00;MQ=34.57;QD=26.41;SOR=1.402	GT:AD:DP:GQ:PL	1/1:0,31:31:93:847,93,0
Unmapped_Scaffold_60_D1601	8388	.	C	T	135.77	.	AC=1;AF=0.500;AN=2;BaseQRankSum=2.587;ClippingRankSum=0.000;DP=50;ExcessHet=3.0103;FS=28.568;MLEAC=1;MLEAF=0.500;MQ=38.20;MQRankSum=1.930;QD=4.11;ReadPosRankSum=0.921;SOR=4.609	GT:AD:DP:GQ:PL	0/1:24,9:33:99:164,0,562
Unmapped_Scaffold_60_D1601	8426	.	A	G	108.77	.	AC=1;AF=0.500;AN=2;BaseQRankSum=-1.815;ClippingRankSum=0.000;DP=51;ExcessHet=3.0103;FS=26.327;MLEAC=1;MLEAF=0.500;MQ=37.48;MQRankSum=2.543;QD=3.02;ReadPosRankSum=-1.000;SOR=4.164	GT:AD:DP:GQ:PL	0/1:29,7:36:99:137,0,1188
Unmapped_Scaffold_60_D1601	9545	.	C	T	463.77	.	AC=2;AF=1.00;AN=2;DP=18;ExcessHet=3.0103;FS=0.000;MLEAC=2;MLEAF=1.00;MQ=26.50;QD=25.76;SOR=0.693	GT:AD:DP:GQ:PL	1/1:0,18:18:54:492,54,0
Unmapped_Scaffold_60_D1601	11357	.	C	CCT	757.73	.	AC=2;AF=1.00;AN=2;DP=21;ExcessHet=3.0103;FS=0.000;MLEAC=2;MLEAF=1.00;MQ=41.06;QD=27.06;SOR=1.402	GT:AD:DP:GQ:PL	1/1:0,20:20:60:795,60,0
Unmapped_Scaffold_60_D1601	11677	.	A	C	849.77	.	AC=2;AF=1.00;AN=2;DP=32;ExcessHet=3.0103;FS=0.000;MLEAC=2;MLEAF=1.00;MQ=34.55;QD=27.41;SOR=0.756	GT:AD:DP:GQ:PL	1/1:0,31:31:93:878,93,0
Unmapped_Scaffold_60_D1601	14394	.	A	AC	841.73	.	AC=2;AF=1.00;AN=2;DP=25;ExcessHet=3.0103;FS=0.000;MLEAC=2;MLEAF=1.00;MQ=36.06;QD=33.67;SOR=1.136	GT:AD:DP:GQ:PL	1/1:0,25:25:75:879,75,0
Unmapped_Scaffold_60_D1601	14948	.	G	GTACAAAAATTAGAAGAAAAAATGAGAATATAGA	760.73	.	AC=2;AF=1.00;AN=2;DP=12;ExcessHet=3.0103;FS=0.000;MLEAC=2;MLEAF=1.00;MQ=25.40;QD=33.94;SOR=1.270	GT:AD:DP:GQ:PL	1/1:0,11:11:52:798,52,0
Unmapped_Scaffold_60_D1601	15274	.	CA	C	299.73	.	AC=2;AF=1.00;AN=2;DP=19;ExcessHet=3.0103;FS=0.000;MLEAC=2;MLEAF=1.00;MQ=37.46;QD=17.63;SOR=0.804	GT:AD:DP:GQ:PL	1/1:0,17:17:50:337,50,0
Unmapped_Scaffold_60_D1601	19794	.	T	A	175.77	.	AC=1;AF=0.500;AN=2;BaseQRankSum=-2.661;ClippingRankSum=0.000;DP=32;ExcessHet=3.0103;FS=3.329;MLEAC=1;MLEAF=0.500;MQ=31.18;MQRankSum=2.834;QD=5.49;ReadPosRankSum=1.179;SOR=1.385	GT:AD:DP:GQ:PL	0/1:21,11:32:99:204,0,483
X3X4_mapped_Scaffold_6_D1712	11768	.	G	C	95.84	.	AC=1;AF=0.500;AN=2;BaseQRankSum=-1.383;ClippingRankSum=0.000;DP=7;ExcessHet=3.0103;FS=0.000;MLEAC=1;MLEAF=0.500;MQ=39.90;MQRankSum=0.674;QD=15.97;ReadPosRankSum=1.383;SOR=2.303	GT:AD:DP:GQ:PL	0/1:1,5:6:18:124,0,18
X3X4_mapped_Scaffold_6_D1712	11855	.	A	G	91.77	.	AC=1;AF=0.500;AN=2;BaseQRankSum=-1.409;ClippingRankSum=0.000;DP=10;ExcessHet=3.0103;FS=0.000;MLEAC=1;MLEAF=0.500;MQ=39.06;MQRankSum=2.057;QD=10.20;ReadPosRankSum=0.210;SOR=1.609	GT:AD:DP:GQ:PL	0/1:5,4:9:99:120,0,116
X3X4_mapped_Scaffold_6_D1712	12672	.	A	C	210.77	.	AC=1;AF=0.500;AN=2;BaseQRankSum=0.998;ClippingRankSum=0.000;DP=20;ExcessHet=3.0103;FS=9.442;MLEAC=1;MLEAF=0.500;MQ=34.53;MQRankSum=1.975;QD=10.54;ReadPosRankSum=0.260;SOR=3.383	GT:AD:DP:GQ:PL	0/1:13,7:20:99:239,0,515
X3X4_mapped_Scaffold_6_D1712	12674	.	A	G	210.77	.	AC=1;AF=0.500;AN=2;BaseQRankSum=0.979;ClippingRankSum=0.000;DP=20;ExcessHet=3.0103;FS=9.442;MLEAC=1;MLEAF=0.500;MQ=34.53;MQRankSum=1.975;QD=10.54;ReadPosRankSum=0.173;SOR=3.383	GT:AD:DP:GQ:PL	0/1:13,7:20:99:239,0,515
X3X4_mapped_Scaffold_6_D1712	12721	.	G	T	43.77	.	AC=1;AF=0.500;AN=2;BaseQRankSum=1.476;ClippingRankSum=0.000;DP=24;ExcessHet=3.0103;FS=9.132;MLEAC=1;MLEAF=0.500;MQ=33.48;MQRankSum=1.639;QD=1.90;ReadPosRankSum=0.336;SOR=3.223	GT:AD:DP:GQ:PL	0/1:18,5:23:72:72,0,414
X3X4_mapped_Scaffold_6_D1712	18802	.	C	T	106.77	.	AC=1;AF=0.500;AN=2;BaseQRankSum=0.139;ClippingRankSum=0.000;DP=20;ExcessHet=3.0103;FS=0.000;MLEAC=1;MLEAF=0.500;MQ=38.21;MQRankSum=2.216;QD=7.12;ReadPosRankSum=0.914;SOR=1.179	GT:AD:DP:GQ:PL	0/1:11,4:15:99:135,0,434
X3X4_mapped_Scaffold_6_D1712	18822	.	T	A	109.77	.	AC=1;AF=0.500;AN=2;BaseQRankSum=-1.572;ClippingRankSum=0.000;DP=19;ExcessHet=3.0103;FS=0.000;MLEAC=1;MLEAF=0.500;MQ=38.47;MQRankSum=2.124;QD=7.84;ReadPosRankSum=1.557;SOR=0.693	GT:AD:DP:GQ:PL	0/1:10,4:14:99:138,0,408
X3X4_mapped_Scaffold_6_D1712	18863	.	A	G	168.77	.	AC=1;AF=0.500;AN=2;BaseQRankSum=-2.178;ClippingRankSum=0.000;DP=22;ExcessHet=3.0103;FS=3.590;MLEAC=1;MLEAF=0.500;MQ=38.42;MQRankSum=1.865;QD=10.55;ReadPosRankSum=0.104;SOR=2.215	GT:AD:DP:GQ:PL	0/1:7,9:16:99:197,0,155
X3X4_mapped_Scaffold_6_D1712	18994	.	C	T	157.77	.	AC=1;AF=0.500;AN=2;BaseQRankSum=-1.974;ClippingRankSum=0.000;DP=26;ExcessHet=3.0103;FS=8.463;MLEAC=1;MLEAF=0.500;MQ=36.36;MQRankSum=2.187;QD=6.31;ReadPosRankSum=-1.232;SOR=1.078	GT:AD:DP:GQ:PL	0/1:19,6:25:99:186,0,884
X3X4_mapped_Scaffold_6_D1712	19001	.	A	G	157.77	.	AC=1;AF=0.500;AN=2;BaseQRankSum=-0.849;ClippingRankSum=0.000;DP=26;ExcessHet=3.0103;FS=8.463;MLEAC=1;MLEAF=0.500;MQ=36.36;MQRankSum=2.187;QD=6.31;ReadPosRankSum=-1.621;SOR=1.078	GT:AD:DP:GQ:PL	0/1:19,6:25:99:186,0,884
X3X4_mapped_Scaffold_6_D1712	19007	.	C	CATACACTATGTACTATACTGCGCAGGGTCGAAACTTGCTGGTCCAACGGCGACTCTGA	364.73	.	AC=1;AF=0.500;AN=2;BaseQRankSum=0.122;ClippingRankSum=0.000;DP=25;ExcessHet=3.0103;FS=4.738;MLEAC=1;MLEAF=0.500;MQ=36.02;MQRankSum=2.459;QD=16.58;ReadPosRankSum=-3.765;SOR=0.122	GT:AD:DP:GQ:PL	0/1:11,11:22:99:402,0,534
X3X4_mapped_Scaffold_6_D1712	19128	.	C	T	122.77	.	AC=1;AF=0.500;AN=2;BaseQRankSum=2.515;ClippingRankSum=0.000;DP=9;ExcessHet=3.0103;FS=4.771;MLEAC=1;MLEAF=0.500;MQ=37.29;MQRankSum=1.559;QD=13.64;ReadPosRankSum=1.016;SOR=3.126	GT:AD:DP:GQ:PL	0/1:3,6:9:51:151,0,51
X3X4_mapped_Scaffold_6_D1712	19162	.	T	C	152.28	.	AC=1;AF=0.500;AN=2;BaseQRankSum=-1.465;ClippingRankSum=0.000;DP=10;ExcessHet=3.0103;FS=0.000;MLEAC=1;MLEAF=0.500;MQ=40.49;MQRankSum=0.792;QD=21.75;ReadPosRankSum=-0.566;SOR=2.584	GT:AD:DP:GQ:PL	0/1:1,6:7:9:180,0,9
X3X4_mapped_Scaffold_6_D1712	19215	.	C	T	92.77	.	AC=1;AF=0.500;AN=2;BaseQRankSum=1.345;ClippingRankSum=0.000;DP=14;ExcessHet=3.0103;FS=0.000;MLEAC=1;MLEAF=0.500;MQ=41.53;MQRankSum=1.534;QD=11.60;ReadPosRankSum=0.135;SOR=1.179	GT:AD:DP:GQ:PL	0/1:3,5:8:57:121,0,57
X3X4_mapped_Scaffold_6_D1712	19248	.	A	C	65.77	.	AC=1;AF=0.500;AN=2;BaseQRankSum=0.000;ClippingRankSum=0.000;DP=16;ExcessHet=3.0103;FS=0.000;MLEAC=1;MLEAF=0.500;MQ=41.71;MQRankSum=1.068;QD=9.40;ReadPosRankSum=1.368;SOR=0.941	GT:AD:DP:GQ:PL	0/1:3,4:7:69:94,0,69
X3X4_mapped_Scaffold_6_D1712	22528	.	C	G	57.77	.	AC=1;AF=0.500;AN=2;BaseQRankSum=0.120;ClippingRankSum=0.000;DP=11;ExcessHet=3.0103;FS=0.000;MLEAC=1;MLEAF=0.500;MQ=33.97;MQRankSum=0.050;QD=6.42;ReadPosRankSum=-2.148;SOR=1.609	GT:AD:DP:GQ:PL	0/1:5,4:9:86:86,0,115
X3X4_mapped_Scaffold_6_D1712	22622	.	A	ATTACCGTC	139.73	.	AC=1;AF=0.500;AN=2;BaseQRankSum=0.189;ClippingRankSum=0.000;DP=18;ExcessHet=3.0103;FS=0.000;MLEAC=1;MLEAF=0.500;MQ=33.55;MQRankSum=0.729;QD=8.73;ReadPosRankSum=-1.704;SOR=0.784	GT:AD:DP:GQ:PL	0/1:11,5:16:99:177,0,1346
X3X4_mapped_Scaffold_6_D1712	22627	.	C	T	145.77	.	AC=1;AF=0.500;AN=2;BaseQRankSum=0.296;ClippingRankSum=0.000;DP=18;ExcessHet=3.0103;FS=0.000;MLEAC=1;MLEAF=0.500;MQ=32.74;MQRankSum=0.745;QD=8.57;ReadPosRankSum=-1.638;SOR=1.302	GT:AD:DP:GQ:PL	0/1:12,5:17:99:174,0,1379
X3X4_mapped_Scaffold_6_D1712	25121	.	T	G	97.77	.	AC=1;AF=0.500;AN=2;BaseQRankSum=0.431;ClippingRankSum=0.000;DP=7;ExcessHet=3.0103;FS=3.979;MLEAC=1;MLEAF=0.500;MQ=32.41;MQRankSum=-0.967;QD=16.29;ReadPosRankSum=0.967;SOR=1.414	GT:AD:DP:GQ:PL	0/1:2,4:6:38:126,0,38
X3X4_mapped_Scaffold_6_D1712	25432	.	C	A	75.77	.	AC=1;AF=0.500;AN=2;BaseQRankSum=-0.506;ClippingRankSum=0.000;DP=30;ExcessHet=3.0103;FS=2.141;MLEAC=1;MLEAF=0.500;MQ=36.52;MQRankSum=-0.693;QD=3.61;ReadPosRankSum=-1.089;SOR=0.781	GT:AD:DP:GQ:PL	0/1:16,5:21:99:104,0,388
X3X4_mapped_Scaffold_6_D1712	26392	.	A	AG	53.70	.	AC=2;AF=1.00;AN=2;DP=2;ExcessHet=3.0103;FS=0.000;MLEAC=2;MLEAF=1.00;MQ=38.58;QD=26.85;SOR=2.303	GT:AD:DP:GQ:PL	1/1:0,2:2:6:90,6,0
X3X4_mapped_Scaffold_6_D1712	26404	.	T	TAACTGTGGGGGCAATCACACAGCAAACTGACAATTGGACAAA	53.70	.	AC=2;AF=1.00;AN=2;DP=2;ExcessHet=3.0103;FS=0.000;MLEAC=2;MLEAF=1.00;MQ=38.58;QD=26.85;SOR=2.303	GT:AD:DP:GQ:PL	1/1:0,2:2:6:90,6,0
X3X4_mapped_Scaffold_6_D1712	28428	.	C	G	65.77	.	AC=1;AF=0.500;AN=2;BaseQRankSum=-0.134;ClippingRankSum=0.000;DP=21;ExcessHet=3.0103;FS=0.000;MLEAC=1;MLEAF=0.500;MQ=38.84;MQRankSum=-2.231;QD=3.29;ReadPosRankSum=-2.720;SOR=0.197	GT:AD:DP:GQ:PL	0/1:14,6:20:94:94,0,331
X3X4_mapped_Scaffold_6_D1712	28493	.	T	C	68.77	.	AC=1;AF=0.500;AN=2;BaseQRankSum=-1.360;ClippingRankSum=0.000;DP=24;ExcessHet=3.0103;FS=0.000;MLEAC=1;MLEAF=0.500;MQ=38.81;MQRankSum=1.078;QD=2.99;ReadPosRankSum=0.853;SOR=0.141	GT:AD:DP:GQ:PL	0/1:17,6:23:97:97,0,426
X3X4_mapped_Scaffold_6_D1712	28726	.	C	G	416.77	.	AC=1;AF=0.500;AN=2;BaseQRankSum=0.679;ClippingRankSum=0.000;DP=60;ExcessHet=3.0103;FS=5.572;MLEAC=1;MLEAF=0.500;MQ=33.36;MQRankSum=-1.076;QD=7.44;ReadPosRankSum=0.993;SOR=1.034	GT:AD:DP:GQ:PL	0/1:33,23:56:99:445,0,1235
X3X4_mapped_Scaffold_6_D1712	28733	.	A	C	1116.77	.	AC=1;AF=0.500;AN=2;BaseQRankSum=-1.740;ClippingRankSum=0.000;DP=60;ExcessHet=3.0103;FS=5.572;MLEAC=1;MLEAF=0.500;MQ=33.50;MQRankSum=0.983;QD=19.94;ReadPosRankSum=-0.400;SOR=0.799	GT:AD:DP:GQ:PL	0/1:23,33:56:99:1145,0,522
X3X4_mapped_Scaffold_6_D1712	28938	.	AACAG	A	61.73	.	AC=1;AF=0.500;AN=2;BaseQRankSum=-0.282;ClippingRankSum=0.000;DP=48;ExcessHet=3.0103;FS=0.000;MLEAC=1;MLEAF=0.500;MQ=30.19;MQRankSum=2.511;QD=1.47;ReadPosRankSum=-0.246;SOR=0.576	GT:AD:DP:GQ:PL	0/1:37,5:42:99:99,0,1739
X3X4_mapped_Scaffold_6_D1712	28976	.	A	G	45.77	.	AC=1;AF=0.500;AN=2;BaseQRankSum=-0.330;ClippingRankSum=0.000;DP=33;ExcessHet=3.0103;FS=5.416;MLEAC=1;MLEAF=0.500;MQ=29.50;MQRankSum=3.257;QD=1.53;ReadPosRankSum=1.590;SOR=2.165	GT:AD:DP:GQ:PL	0/1:26,4:30:74:74,0,718
X3X4_mapped_Scaffold_6_D1712	28998	.	T	C	58.77	.	AC=1;AF=0.500;AN=2;BaseQRankSum=-1.789;ClippingRankSum=0.000;DP=32;ExcessHet=3.0103;FS=5.697;MLEAC=1;MLEAF=0.500;MQ=28.65;MQRankSum=3.314;QD=1.90;ReadPosRankSum=0.516;SOR=2.599	GT:AD:DP:GQ:PL	0/1:27,4:31:87:87,0,1066
X3X4_mapped_Scaffold_6_D1712	29001	.	A	G	563.77	.	AC=1;AF=0.500;AN=2;BaseQRankSum=-1.350;ClippingRankSum=0.000;DP=30;ExcessHet=3.0103;FS=0.000;MLEAC=1;MLEAF=0.500;MQ=28.22;MQRankSum=-2.306;QD=18.79;ReadPosRankSum=0.025;SOR=0.446	GT:AD:DP:GQ:PL	0/1:7,23:30:99:592,0,111
X3X4_mapped_Scaffold_6_D1712	29005	.	G	A	55.77	.	AC=1;AF=0.500;AN=2;BaseQRankSum=0.000;ClippingRankSum=0.000;DP=33;ExcessHet=3.0103;FS=8.939;MLEAC=1;MLEAF=0.500;MQ=27.86;MQRankSum=3.284;QD=1.74;ReadPosRankSum=0.346;SOR=3.003	GT:AD:DP:GQ:PL	0/1:28,4:32:84:84,0,1094
X3X4_mapped_Scaffold_6_D1712	29020	.	C	CA	939.73	.	AC=1;AF=0.500;AN=2;BaseQRankSum=-1.648;ClippingRankSum=0.000;DP=32;ExcessHet=3.0103;FS=1.826;MLEAC=1;MLEAF=0.500;MQ=27.72;MQRankSum=-2.219;QD=31.32;ReadPosRankSum=-1.159;SOR=0.307	GT:AD:DP:GQ:PL	0/1:6,24:30:99:977,0,180
X3X4_mapped_Scaffold_6_D1712	29021	.	G	C	948.77	.	AC=1;AF=0.500;AN=2;BaseQRankSum=-1.832;ClippingRankSum=0.000;DP=30;ExcessHet=3.0103;FS=1.826;MLEAC=1;MLEAF=0.500;MQ=28.11;MQRankSum=-2.219;QD=31.63;ReadPosRankSum=-1.185;SOR=0.307	GT:AD:DP:GQ:PL	0/1:6,24:30:99:977,0,180
X3X4_mapped_Scaffold_6_D1712	29024	.	T	A	42.77	.	AC=1;AF=0.500;AN=2;BaseQRankSum=-1.645;ClippingRankSum=0.000;DP=30;ExcessHet=3.0103;FS=6.495;MLEAC=1;MLEAF=0.500;MQ=27.57;MQRankSum=2.852;QD=1.43;ReadPosRankSum=-0.588;SOR=2.813	GT:AD:DP:GQ:PL	0/1:27,3:30:71:71,0,758
X3X4_mapped_Scaffold_6_D1712	29101	.	G	A	141.77	.	AC=1;AF=0.500;AN=2;BaseQRankSum=-0.655;ClippingRankSum=0.000;DP=14;ExcessHet=3.0103;FS=3.680;MLEAC=1;MLEAF=0.500;MQ=26.49;MQRankSum=-1.769;QD=10.13;ReadPosRankSum=-0.501;SOR=2.303	GT:AD:DP:GQ:PL	0/1:6,8:14:99:170,0,119
X3X4_mapped_Scaffold_6_D1712	29129	.	G	C	85.77	.	AC=1;AF=0.500;AN=2;BaseQRankSum=0.566;ClippingRankSum=0.000;DP=7;ExcessHet=3.0103;FS=0.000;MLEAC=1;MLEAF=0.500;MQ=30.73;MQRankSum=-2.189;QD=12.25;ReadPosRankSum=0.000;SOR=1.609	GT:AD:DP:GQ:PL	0/1:4,3:7:99:114,0,150
X3X4_mapped_Scaffold_6_D1712	29138	.	C	A	85.77	.	AC=1;AF=0.500;AN=2;BaseQRankSum=1.718;ClippingRankSum=0.000;DP=7;ExcessHet=3.0103;FS=0.000;MLEAC=1;MLEAF=0.500;MQ=30.73;MQRankSum=-2.189;QD=12.25;ReadPosRankSum=-1.006;SOR=1.609	GT:AD:DP:GQ:PL	0/1:4,3:7:99:114,0,150
X3X4_mapped_Scaffold_6_D1712	31506	.	T	G	40.77	.	AC=1;AF=0.500;AN=2;BaseQRankSum=-1.465;ClippingRankSum=0.000;DP=10;ExcessHet=3.0103;FS=0.000;MLEAC=1;MLEAF=0.500;MQ=37.69;MQRankSum=1.981;QD=5.82;ReadPosRankSum=1.465;SOR=0.148	GT:AD:DP:GQ:PL	0/1:5,2:7:69:69,0,289
X3X4_mapped_Scaffold_6_D1712	31528	.	G	T	37.77	.	AC=1;AF=0.500;AN=2;BaseQRankSum=-2.100;ClippingRankSum=0.000;DP=13;ExcessHet=3.0103;FS=0.000;MLEAC=1;MLEAF=0.500;MQ=38.20;MQRankSum=1.345;QD=4.72;ReadPosRankSum=1.242;SOR=0.307	GT:AD:DP:GQ:PL	0/1:6,2:8:66:66,0,337
X3X4_mapped_Scaffold_6_D1712	31611	.	T	A	154.77	.	AC=1;AF=0.500;AN=2;BaseQRankSum=1.121;ClippingRankSum=0.000;DP=19;ExcessHet=3.0103;FS=6.560;MLEAC=1;MLEAF=0.500;MQ=38.17;MQRankSum=1.346;QD=11.05;ReadPosRankSum=-0.388;SOR=3.258	GT:AD:DP:GQ:PL	0/1:9,5:14:99:183,0,485
X3X4_mapped_Scaffold_6_D1712	31612	.	G	C	154.77	.	AC=1;AF=0.500;AN=2;BaseQRankSum=-0.584;ClippingRankSum=0.000;DP=19;ExcessHet=3.0103;FS=6.560;MLEAC=1;MLEAF=0.500;MQ=38.17;MQRankSum=1.346;QD=11.05;ReadPosRankSum=-0.319;SOR=3.258	GT:AD:DP:GQ:PL	0/1:9,5:14:99:183,0,485
X3X4_mapped_Scaffold_6_D1712	31624	.	T	A	154.77	.	AC=1;AF=0.500;AN=2;BaseQRankSum=2.559;ClippingRankSum=0.000;DP=18;ExcessHet=3.0103;FS=6.560;MLEAC=1;MLEAF=0.500;MQ=37.82;MQRankSum=1.346;QD=11.05;ReadPosRankSum=-0.191;SOR=3.258	GT:AD:DP:GQ:PL	0/1:9,5:14:99:183,0,485
X3X4_mapped_Scaffold_6_D1712	31932	.	A	T	128.77	.	AC=1;AF=0.500;AN=2;BaseQRankSum=1.903;ClippingRankSum=0.000;DP=19;ExcessHet=3.0103;FS=10.532;MLEAC=1;MLEAF=0.500;MQ=38.96;MQRankSum=2.074;QD=8.05;ReadPosRankSum=0.273;SOR=3.816	GT:AD:DP:GQ:PL	0/1:9,7:16:99:157,0,206
X3X4_mapped_Scaffold_14_D1732	7457	.	AT	A	37.73	.	AC=1;AF=0.500;AN=2;BaseQRankSum=-0.674;ClippingRankSum=0.000;DP=5;ExcessHet=3.0103;FS=3.979;MLEAC=1;MLEAF=0.500;MQ=34.80;MQRankSum=1.645;QD=7.55;ReadPosRankSum=-1.645;SOR=0.061	GT:AD:DP:GQ:PL	0/1:3,2:5:75:75,0,340
X3X4_mapped_Scaffold_14_D1732	7459	.	GGTGGCTT	G	31.73	.	AC=1;AF=0.500;AN=2;BaseQRankSum=-0.366;ClippingRankSum=0.000;DP=7;ExcessHet=3.0103;FS=5.441;MLEAC=1;MLEAF=0.500;MQ=33.06;MQRankSum=1.981;QD=4.53;ReadPosRankSum=-1.645;SOR=0.027	GT:AD:DP:GQ:PL	0/1:5,2:7:69:69,0,476
X3X4_mapped_Scaffold_14_D1732	8916	.	C	G	60.77	.	AC=1;AF=0.500;AN=2;BaseQRankSum=0.180;ClippingRankSum=0.000;DP=8;ExcessHet=3.0103;FS=0.000;MLEAC=1;MLEAF=0.500;MQ=41.56;MQRankSum=-0.180;QD=8.68;ReadPosRankSum=0.000;SOR=0.941	GT:AD:DP:GQ:PL	0/1:3,4:7:63:89,0,63
X3X4_mapped_Scaffold_14_D1732	14981	.	ATTGTTT	A	82.73	.	AC=1;AF=0.500;AN=2;BaseQRankSum=-1.036;ClippingRankSum=0.000;DP=5;ExcessHet=3.0103;FS=0.000;MLEAC=1;MLEAF=0.500;MQ=33.71;MQRankSum=0.524;QD=16.55;ReadPosRankSum=-1.150;SOR=0.223	GT:AD:DP:GQ:PL	0/1:2,3:5:99:120,0,151
X3X4_mapped_Scaffold_14_D1732	16427	.	C	G	56.28	.	AC=2;AF=1.00;AN=2;DP=3;ExcessHet=3.0103;FS=0.000;MLEAC=2;MLEAF=1.00;MQ=36.37;QD=18.76;SOR=2.833	GT:AD:DP:GQ:PL	1/1:0,3:3:9:84,9,0
X3X4_mapped_Scaffold_14_D1732	16491	.	C	T	52.77	.	AC=1;AF=0.500;AN=2;BaseQRankSum=0.967;ClippingRankSum=0.000;DP=3;ExcessHet=3.0103;FS=0.000;MLEAC=1;MLEAF=0.500;MQ=36.37;MQRankSum=-0.431;QD=17.59;ReadPosRankSum=-0.967;SOR=1.179	GT:AD:DP:GQ:PL	0/1:1,2:3:36:81,0,36
X3X4_mapped_Scaffold_14_D1732	16497	.	G	A	52.77	.	AC=1;AF=0.500;AN=2;BaseQRankSum=-0.967;ClippingRankSum=0.000;DP=4;ExcessHet=3.0103;FS=0.000;MLEAC=1;MLEAF=0.500;MQ=38.42;MQRankSum=-0.431;QD=17.59;ReadPosRankSum=-0.967;SOR=1.179	GT:AD:DP:GQ:PL	0/1:1,2:3:36:81,0,36
X3X4_mapped_Scaffold_14_D1732	17211	.	A	T	216.77	.	AC=2;AF=1.00;AN=2;DP=12;ExcessHet=3.0103;FS=0.000;MLEAC=2;MLEAF=1.00;MQ=34.49;QD=21.68;SOR=4.804	GT:AD:DP:GQ:PL	1/1:0,10:10:29:245,29,0
X3X4_mapped_Scaffold_14_D1732	17244	.	C	G	258.77	.	AC=2;AF=1.00;AN=2;DP=12;ExcessHet=3.0103;FS=0.000;MLEAC=2;MLEAF=1.00;MQ=34.49;QD=25.88;SOR=4.804	GT:AD:DP:GQ:PL	1/1:0,10:10:30:287,30,0
X3X4_mapped_Scaffold_14_D1732	23628	.	T	G	177.84	.	AC=2;AF=1.00;AN=2;DP=6;ExcessHet=3.0103;FS=0.000;MLEAC=2;MLEAF=1.00;MQ=26.96;QD=29.64;SOR=2.303	GT:AD:DP:GQ:PL	1/1:0,6:6:18:206,18,0
X3X4_mapped_Scaffold_14_D1732	24930	.	C	G	59.77	.	AC=1;AF=0.500;AN=2;BaseQRankSum=-0.842;ClippingRankSum=0.000;DP=8;ExcessHet=3.0103;FS=3.680;MLEAC=1;MLEAF=0.500;MQ=36.52;MQRankSum=0.652;QD=8.54;ReadPosRankSum=-0.328;SOR=0.086	GT:AD:DP:GQ:PL	0/1:4,3:7:77:88,0,77
X3X4_mapped_Scaffold_14_D1732	24954	.	A	T	85.77	.	AC=1;AF=0.500;AN=2;BaseQRankSum=1.440;ClippingRankSum=0.000;DP=7;ExcessHet=3.0103;FS=0.000;MLEAC=1;MLEAF=0.500;MQ=37.95;MQRankSum=0.000;QD=14.29;ReadPosRankSum=-1.960;SOR=2.093	GT:AD:DP:GQ:PL	0/1:3,3:6:99:114,0,114
X3X4_mapped_Scaffold_14_D1732	24956	.	A	C	85.77	.	AC=1;AF=0.500;AN=2;BaseQRankSum=-0.253;ClippingRankSum=0.000;DP=8;ExcessHet=3.0103;FS=0.000;MLEAC=1;MLEAF=0.500;MQ=36.27;MQRankSum=0.328;QD=12.25;ReadPosRankSum=-1.006;SOR=1.609	GT:AD:DP:GQ:PL	0/1:4,3:7:99:114,0,114
X3X4_mapped_Scaffold_14_D1732	24982	.	G	GCTTGA	250.73	.	AC=1;AF=0.500;AN=2;BaseQRankSum=0.674;ClippingRankSum=0.000;DP=11;ExcessHet=3.0103;FS=0.000;MLEAC=1;MLEAF=0.500;MQ=35.60;MQRankSum=0.549;QD=27.86;ReadPosRankSum=-0.549;SOR=0.859	GT:AD:DP:GQ:PL	0/1:2,7:9:63:288,0,63
X3X4_mapped_Scaffold_14_D1732	25001	.	A	C	48.77	.	AC=1;AF=0.500;AN=2;BaseQRankSum=0.875;ClippingRankSum=0.000;DP=12;ExcessHet=3.0103;FS=0.000;MLEAC=1;MLEAF=0.500;MQ=36.15;MQRankSum=0.546;QD=4.43;ReadPosRankSum=1.899;SOR=1.112	GT:AD:DP:GQ:PL	0/1:7,4:11:77:77,0,159
X3X4_mapped_Scaffold_14_D1732	25802	.	T	C	46.77	.	AC=1;AF=0.500;AN=2;BaseQRankSum=0.842;ClippingRankSum=0.000;DP=5;ExcessHet=3.0103;FS=0.000;MLEAC=1;MLEAF=0.500;MQ=25.76;MQRankSum=1.645;QD=9.35;ReadPosRankSum=0.000;SOR=1.609	GT:AD:DP:GQ:PL	0/1:3,2:5:75:75,0,100
X3X4_mapped_Scaffold_14_D1732	25816	.	C	T	46.77	.	AC=1;AF=0.500;AN=2;BaseQRankSum=0.431;ClippingRankSum=0.000;DP=4;ExcessHet=3.0103;FS=0.000;MLEAC=1;MLEAF=0.500;MQ=26.81;MQRankSum=1.383;QD=11.69;ReadPosRankSum=-0.674;SOR=0.693	GT:AD:DP:GQ:PL	0/1:2,2:4:75:75,0,120
X3X4_mapped_Scaffold_14_D1732	25824	.	T	TA	37.73	.	AC=1;AF=0.500;AN=2;BaseQRankSum=0.253;ClippingRankSum=0.000;DP=5;ExcessHet=3.0103;FS=0.000;MLEAC=1;MLEAF=0.500;MQ=25.76;MQRankSum=1.645;QD=7.55;ReadPosRankSum=0.000;SOR=1.609	GT:AD:DP:GQ:PL	0/1:3,2:5:75:75,0,120
X3X4_mapped_Scaffold_14_D1732	25827	.	A	T	46.77	.	AC=1;AF=0.500;AN=2;BaseQRankSum=0.253;ClippingRankSum=0.000;DP=5;ExcessHet=3.0103;FS=0.000;MLEAC=1;MLEAF=0.500;MQ=25.76;MQRankSum=1.645;QD=9.35;ReadPosRankSum=0.253;SOR=1.609	GT:AD:DP:GQ:PL	0/1:3,2:5:75:75,0,120
X3X4_mapped_Scaffold_14_D1732	25839	.	C	G	138.90	.	AC=2;AF=1.00;AN=2;DP=5;ExcessHet=3.0103;FS=0.000;MLEAC=2;MLEAF=1.00;MQ=25.76;QD=27.78;SOR=1.981	GT:AD:DP:GQ:PL	1/1:0,5:5:15:167,15,0
X3X4_mapped_Scaffold_14_D1732	25886	.	G	A	43.77	.	AC=1;AF=0.500;AN=2;BaseQRankSum=-0.623;ClippingRankSum=0.000;DP=6;ExcessHet=3.0103;FS=0.000;MLEAC=1;MLEAF=0.500;MQ=25.03;MQRankSum=1.834;QD=7.29;ReadPosRankSum=-0.431;SOR=1.179	GT:AD:DP:GQ:PL	0/1:4,2:6:72:72,0,162
X3X4_mapped_Scaffold_14_D1732	25895	.	G	C	43.77	.	AC=1;AF=0.500;AN=2;BaseQRankSum=0.253;ClippingRankSum=0.000;DP=6;ExcessHet=3.0103;FS=0.000;MLEAC=1;MLEAF=0.500;MQ=25.03;MQRankSum=1.834;QD=7.29;ReadPosRankSum=-0.842;SOR=1.179	GT:AD:DP:GQ:PL	0/1:4,2:6:72:72,0,162
X3X4_mapped_Scaffold_14_D1732	27063	.	C	A	32.74	.	AC=2;AF=1.00;AN=2;DP=3;ExcessHet=3.0103;FS=0.000;MLEAC=2;MLEAF=1.00;MQ=43.02;QD=16.37;SOR=2.303	GT:AD:DP:GQ:PL	1/1:0,2:2:6:60,6,0
XY_mapped_Scaffold_42_D1648	11813	.	C	A	33.77	.	AC=1;AF=0.500;AN=2;BaseQRankSum=1.036;ClippingRankSum=0.000;DP=6;ExcessHet=3.0103;FS=0.000;MLEAC=1;MLEAF=0.500;MQ=24.70;MQRankSum=-0.842;QD=5.63;ReadPosRankSum=-0.385;SOR=2.093	GT:AD:DP:GQ:PL	0/1:3,3:6:48:62,0,48
XY_mapped_Scaffold_42_D1648	11960	.	G	T	135.77	.	AC=1;AF=0.500;AN=2;BaseQRankSum=0.275;ClippingRankSum=0.000;DP=10;ExcessHet=3.0103;FS=3.010;MLEAC=1;MLEAF=0.500;MQ=31.26;MQRankSum=-1.732;QD=13.58;ReadPosRankSum=0.210;SOR=1.492	GT:AD:DP:GQ:PL	0/1:3,7:10:55:164,0,55
XY_mapped_Scaffold_42_D1648	12022	.	G	A	75.77	.	AC=1;AF=0.500;AN=2;BaseQRankSum=-1.576;ClippingRankSum=0.000;DP=10;ExcessHet=3.0103;FS=0.000;MLEAC=1;MLEAF=0.500;MQ=33.57;MQRankSum=-1.465;QD=7.58;ReadPosRankSum=1.221;SOR=0.693	GT:AD:DP:GQ:PL	0/1:5,5:10:99:104,0,116
XY_mapped_Scaffold_42_D1648	12120	.	G	C	409.77	.	AC=2;AF=1.00;AN=2;DP=13;ExcessHet=3.0103;FS=0.000;MLEAC=2;MLEAF=1.00;MQ=34.33;QD=31.52;SOR=0.836	GT:AD:DP:GQ:PL	1/1:0,13:13:39:438,39,0
XY_mapped_Scaffold_42_D1648	12121	.	G	C	75.77	.	AC=1;AF=0.500;AN=2;BaseQRankSum=-0.141;ClippingRankSum=0.000;DP=13;ExcessHet=3.0103;FS=0.000;MLEAC=1;MLEAF=0.500;MQ=34.33;MQRankSum=-1.169;QD=5.83;ReadPosRankSum=1.105;SOR=0.495	GT:AD:DP:GQ:PL	0/1:7,6:13:99:104,0,146
XY_mapped_Scaffold_42_D1648	12292	.	TTA	T	53.73	.	AC=1;AF=0.500;AN=2;BaseQRankSum=1.204;ClippingRankSum=0.000;DP=8;ExcessHet=3.0103;FS=0.000;MLEAC=1;MLEAF=0.500;MQ=37.59;MQRankSum=-0.180;QD=7.68;ReadPosRankSum=0.000;SOR=1.179	GT:AD:DP:GQ:PL	0/1:4,3:7:91:91,0,127
XY_mapped_Scaffold_42_D1648	13888	.	C	A	56.28	.	AC=2;AF=1.00;AN=2;DP=3;ExcessHet=3.0103;FS=0.000;MLEAC=2;MLEAF=1.00;MQ=29.55;QD=18.76;SOR=1.179	GT:AD:DP:GQ:PL	1/1:0,3:3:9:84,9,0
XY_mapped_Scaffold_42_D1648	16822	.	C	A	59.28	.	AC=2;AF=1.00;AN=2;DP=3;ExcessHet=3.0103;FS=0.000;MLEAC=2;MLEAF=1.00;MQ=44.00;QD=19.76;SOR=2.833	GT:AD:DP:GQ:PL	1/1:0,3:3:9:87,9,0
XY_mapped_Scaffold_42_D1648	16874	.	A	G	84.03	.	AC=2;AF=1.00;AN=2;DP=4;ExcessHet=3.0103;FS=0.000;MLEAC=2;MLEAF=1.00;MQ=44.00;QD=21.01;SOR=1.609	GT:AD:DP:GQ:PL	1/1:0,4:4:12:112,12,0
XY_mapped_Scaffold_42_D1648	16910	.	C	CA	66.25	.	AC=2;AF=1.00;AN=2;DP=3;ExcessHet=3.0103;FS=0.000;MLEAC=2;MLEAF=1.00;MQ=44.00;QD=22.08;SOR=1.179	GT:AD:DP:GQ:PL	1/1:0,3:3:9:103,9,0
XY_mapped_Scaffold_42_D1648	16923	.	A	G	58.28	.	AC=2;AF=1.00;AN=2;DP=3;ExcessHet=3.0103;FS=0.000;MLEAC=2;MLEAF=1.00;MQ=44.00;QD=19.43;SOR=1.179	GT:AD:DP:GQ:PL	1/1:0,3:3:9:86,9,0
XY_mapped_Scaffold_42_D1648	17001	.	A	T	107.28	.	AC=2;AF=1.00;AN=2;DP=3;ExcessHet=3.0103;FS=0.000;MLEAC=2;MLEAF=1.00;MQ=44.00;QD=36.11;SOR=2.833	GT:AD:DP:GQ:PL	1/1:0,3:3:9:135,9,0
XY_mapped_Scaffold_42_D1648	17002	.	T	A	152.03	.	AC=2;AF=1.00;AN=2;DP=3;ExcessHet=3.0103;FS=0.000;MLEAC=2;MLEAF=1.00;MQ=44.00;QD=27.48;SOR=2.833	GT:AD:DP:GQ:PL	1/1:0,3:3:12:180,12,0
XY_mapped_Scaffold_42_D1648	17010	.	A	AG	143	.	AC=2;AF=1.00;AN=2;DP=4;ExcessHet=3.0103;FS=0.000;MLEAC=2;MLEAF=1.00;MQ=44.00;QD=32.48;SOR=3.258	GT:AD:DP:GQ:PL	1/1:0,4:4:12:180,12,0
XY_mapped_Scaffold_42_D1648	17017	.	A	G	152.03	.	AC=2;AF=1.00;AN=2;DP=4;ExcessHet=3.0103;FS=0.000;MLEAC=2;MLEAF=1.00;MQ=44.00;QD=28.79;SOR=3.258	GT:AD:DP:GQ:PL	1/1:0,4:4:12:180,12,0
XY_mapped_Scaffold_42_D1648	17023	.	A	T	107.28	.	AC=2;AF=1.00;AN=2;DP=3;ExcessHet=3.0103;FS=0.000;MLEAC=2;MLEAF=1.00;MQ=44.00;QD=27.55;SOR=2.833	GT:AD:DP:GQ:PL	1/1:0,3:3:9:135,9,0
XY_mapped_Scaffold_42_D1648	17025	.	A	G	107.28	.	AC=2;AF=1.00;AN=2;DP=3;ExcessHet=3.0103;FS=0.000;MLEAC=2;MLEAF=1.00;MQ=44.00;QD=34.35;SOR=2.833	GT:AD:DP:GQ:PL	1/1:0,3:3:9:135,9,0
XY_mapped_Scaffold_42_D1648	17027	.	A	T	107.28	.	AC=2;AF=1.00;AN=2;DP=3;ExcessHet=3.0103;FS=0.000;MLEAC=2;MLEAF=1.00;MQ=44.00;QD=30.77;SOR=2.833	GT:AD:DP:GQ:PL	1/1:0,3:3:9:135,9,0
XY_mapped_Scaffold_42_D1648	30018	.	A	T	120.84	.	AC=2;AF=1.00;AN=2;DP=6;ExcessHet=3.0103;FS=0.000;MLEAC=2;MLEAF=1.00;MQ=30.31;QD=20.14;SOR=1.329	GT:AD:DP:GQ:PL	1/1:0,6:6:18:149,18,0
XY_mapped_Scaffold_42_D1648	32581	.	T	A	37.77	.	AC=1;AF=0.500;AN=2;BaseQRankSum=1.465;ClippingRankSum=0.000;DP=7;ExcessHet=3.0103;FS=0.000;MLEAC=1;MLEAF=0.500;MQ=40.06;MQRankSum=1.180;QD=5.40;ReadPosRankSum=-1.981;SOR=0.892	GT:AD:DP:GQ:PL	0/1:5,2:7:66:66,0,242
XY_mapped_Scaffold_42_D1648	32586	.	C	T	37.77	.	AC=1;AF=0.500;AN=2;BaseQRankSum=1.345;ClippingRankSum=0.000;DP=8;ExcessHet=3.0103;FS=0.000;MLEAC=1;MLEAF=0.500;MQ=39.58;MQRankSum=1.345;QD=4.72;ReadPosRankSum=-1.242;SOR=0.693	GT:AD:DP:GQ:PL	0/1:6,2:8:66:66,0,246
XY_mapped_Scaffold_42_D1648	32593	.	G	T	96.77	.	AC=1;AF=0.500;AN=2;BaseQRankSum=0.652;ClippingRankSum=0.000;DP=10;ExcessHet=3.0103;FS=0.000;MLEAC=1;MLEAF=0.500;MQ=38.23;MQRankSum=-0.303;QD=9.68;ReadPosRankSum=-1.693;SOR=1.329	GT:AD:DP:GQ:PL	0/1:6,4:10:99:125,0,240
XY_mapped_Scaffold_42_D1648	32693	.	T	TG	30.73	.	AC=1;AF=0.500;AN=2;BaseQRankSum=-0.306;ClippingRankSum=0.000;DP=14;ExcessHet=3.0103;FS=0.000;MLEAC=1;MLEAF=0.500;MQ=32.14;MQRankSum=1.140;QD=2.20;ReadPosRankSum=-1.030;SOR=0.693	GT:AD:DP:GQ:PL	0/1:10,4:14:68:68,0,369
XY_mapped_Scaffold_42_D1648	32700	.	A	AGTTTGTAGTCATTACCGTGGGATATCATGTGTTTACCGAAAACAACC	112.73	.	AC=1;AF=0.500;AN=2;BaseQRankSum=-0.319;ClippingRankSum=0.000;DP=9;ExcessHet=3.0103;FS=0.000;MLEAC=1;MLEAF=0.500;MQ=28.43;MQRankSum=-1.611;QD=14.09;ReadPosRankSum=0.619;SOR=1.445	GT:AD:DP:GQ:PL	0/1:6,2:8:99:150,0,269
XY_mapped_Scaffold_42_D1648	32702	.	G	T	31.77	.	AC=1;AF=0.500;AN=2;BaseQRankSum=0.493;ClippingRankSum=0.000;DP=11;ExcessHet=3.0103;FS=2.730;MLEAC=1;MLEAF=0.500;MQ=27.37;MQRankSum=-0.282;QD=3.18;ReadPosRankSum=-0.623;SOR=0.169	GT:AD:DP:GQ:PL	0/1:8,2:10:60:60,0,359
XY_mapped_Scaffold_42_D1648	32722	.	GA	G	163.73	.	AC=1;AF=0.500;AN=2;BaseQRankSum=-2.189;ClippingRankSum=0.000;DP=7;ExcessHet=3.0103;FS=0.000;MLEAC=1;MLEAF=0.500;MQ=28.72;MQRankSum=-2.189;QD=23.39;ReadPosRankSum=-1.718;SOR=0.368	GT:AD:DP:GQ:PL	0/1:3,4:7:99:201,0,140
XY_mapped_Scaffold_42_D1648	32734	.	T	C	85.77	.	AC=1;AF=0.500;AN=2;BaseQRankSum=-1.718;ClippingRankSum=0.000;DP=7;ExcessHet=3.0103;FS=3.136;MLEAC=1;MLEAF=0.500;MQ=32.13;MQRankSum=-2.189;QD=12.25;ReadPosRankSum=-0.366;SOR=0.916	GT:AD:DP:GQ:PL	0/1:4,3:7:99:114,0,188
XY_mapped_Scaffold_42_D1648	32735	.	G	GA	76.73	.	AC=1;AF=0.500;AN=2;BaseQRankSum=-1.068;ClippingRankSum=0.000;DP=7;ExcessHet=3.0103;FS=3.136;MLEAC=1;MLEAF=0.500;MQ=32.13;MQRankSum=-2.189;QD=10.96;ReadPosRankSum=-0.328;SOR=0.916	GT:AD:DP:GQ:PL	0/1:4,3:7:99:114,0,188
XY_mapped_Scaffold_42_D1648	32737	.	T	TTACGAAGA	76.73	.	AC=1;AF=0.500;AN=2;BaseQRankSum=-1.068;ClippingRankSum=0.000;DP=7;ExcessHet=3.0103;FS=3.136;MLEAC=1;MLEAF=0.500;MQ=32.13;MQRankSum=-2.189;QD=10.96;ReadPosRankSum=0.000;SOR=0.916	GT:AD:DP:GQ:PL	0/1:4,3:7:99:114,0,188
XY_mapped_Scaffold_42_D1648	33139	.	A	G	41.77	.	AC=1;AF=0.500;AN=2;BaseQRankSum=1.999;ClippingRankSum=0.000;DP=14;ExcessHet=3.0103;FS=6.008;MLEAC=1;MLEAF=0.500;MQ=31.88;MQRankSum=-0.639;QD=2.98;ReadPosRankSum=-1.303;SOR=2.621	GT:AD:DP:GQ:PL	0/1:10,4:14:70:70,0,211
XY_mapped_Scaffold_42_D1648	33186	.	A	ACACGTCTCG	349.73	.	AC=1;AF=0.500;AN=2;BaseQRankSum=0.602;ClippingRankSum=0.000;DP=19;ExcessHet=3.0103;FS=2.199;MLEAC=1;MLEAF=0.500;MQ=30.56;MQRankSum=-1.992;QD=18.41;ReadPosRankSum=0.850;SOR=1.426	GT:AD:DP:GQ:PL	0/1:11,8:19:99:387,0,432
XY_mapped_Scaffold_42_D1648	33189	.	ATG	A	346.73	.	AC=1;AF=0.500;AN=2;BaseQRankSum=-2.553;ClippingRankSum=0.000;DP=21;ExcessHet=3.0103;FS=2.318;MLEAC=1;MLEAF=0.500;MQ=31.03;MQRankSum=-1.594;QD=16.51;ReadPosRankSum=-0.317;SOR=1.781	GT:AD:DP:GQ:PL	0/1:11,10:21:99:384,0,474
XY_mapped_Scaffold_42_D1648	33200	.	G	GTAATCACGAACGTTGA	290.73	.	AC=1;AF=0.500;AN=2;BaseQRankSum=-0.387;ClippingRankSum=0.000;DP=21;ExcessHet=3.0103;FS=2.199;MLEAC=1;MLEAF=0.500;MQ=30.98;MQRankSum=-1.328;QD=13.84;ReadPosRankSum=1.332;SOR=1.426	GT:AD:DP:GQ:PL	0/1:11,10:21:99:328,0,474
XY_mapped_Scaffold_42_D1648	33372	.	A	G	149.77	.	AC=1;AF=0.500;AN=2;BaseQRankSum=-2.012;ClippingRankSum=0.000;DP=12;ExcessHet=3.0103;FS=3.282;MLEAC=1;MLEAF=0.500;MQ=31.95;MQRankSum=0.748;QD=12.48;ReadPosRankSum=-1.194;SOR=2.303	GT:AD:DP:GQ:PL	0/1:7,5:12:99:178,0,279
XY_mapped_Scaffold_42_D1648	33384	.	A	G	149.77	.	AC=1;AF=0.500;AN=2;BaseQRankSum=-0.505;ClippingRankSum=0.000;DP=12;ExcessHet=3.0103;FS=3.282;MLEAC=1;MLEAF=0.500;MQ=31.95;MQRankSum=0.748;QD=12.48;ReadPosRankSum=0.079;SOR=2.303	GT:AD:DP:GQ:PL	0/1:7,5:12:99:178,0,279
XY_mapped_Scaffold_42_D1648	33386	.	A	T	160.77	.	AC=1;AF=0.500;AN=2;BaseQRankSum=-0.230;ClippingRankSum=0.000;DP=11;ExcessHet=3.0103;FS=3.090;MLEAC=1;MLEAF=0.500;MQ=32.71;MQRankSum=1.132;QD=14.62;ReadPosRankSum=1.097;SOR=1.981	GT:AD:DP:GQ:PL	0/1:7,4:11:99:189,0,259
XY_mapped_Scaffold_42_D1648	33399	.	T	C	121.77	.	AC=1;AF=0.500;AN=2;BaseQRankSum=-2.593;ClippingRankSum=0.000;DP=10;ExcessHet=3.0103;FS=3.310;MLEAC=1;MLEAF=0.500;MQ=33.66;MQRankSum=0.850;QD=12.18;ReadPosRankSum=2.260;SOR=2.303	GT:AD:DP:GQ:PL	0/1:6,4:10:99:150,0,240
XY_mapped_Scaffold_42_D1648	33401	.	A	T	121.77	.	AC=1;AF=0.500;AN=2;BaseQRankSum=1.242;ClippingRankSum=0.000;DP=10;ExcessHet=3.0103;FS=3.310;MLEAC=1;MLEAF=0.500;MQ=33.66;MQRankSum=0.850;QD=12.18;ReadPosRankSum=2.189;SOR=2.303	GT:AD:DP:GQ:PL	0/1:6,4:10:99:150,0,240
XY_mapped_Scaffold_42_D1648	33435	.	A	T	60.77	.	AC=1;AF=0.500;AN=2;BaseQRankSum=-1.006;ClippingRankSum=0.000;DP=7;ExcessHet=3.0103;FS=0.000;MLEAC=1;MLEAF=0.500;MQ=36.75;MQRankSum=-0.697;QD=8.68;ReadPosRankSum=0.328;SOR=0.941	GT:AD:DP:GQ:PL	0/1:3,4:7:62:89,0,62
XY_mapped_Scaffold_42_D1648	33442	.	AC	A	239.77	.	AC=2;AF=1.00;AN=2;DP=7;ExcessHet=3.0103;FS=0.000;MLEAC=2;MLEAF=1.00;MQ=36.75;QD=34.25;SOR=4.174	GT:AD:DP:GQ:PL	1/1:0,7:7:21:277,21,0
XY_mapped_Scaffold_42_D1648	33538	.	C	T	53.28	.	AC=2;AF=1.00;AN=2;DP=3;ExcessHet=3.0103;FS=0.000;MLEAC=2;MLEAF=1.00;MQ=23.74;QD=17.76;SOR=2.833	GT:AD:DP:GQ:PL	1/1:0,3:3:9:81,9,0
XY_mapped_Scaffold_42_D1648	36613	.	A	C	100.90	.	AC=2;AF=1.00;AN=2;DP=5;ExcessHet=3.0103;FS=0.000;MLEAC=2;MLEAF=1.00;MQ=31.73;QD=20.18;SOR=1.022	GT:AD:DP:GQ:PL	1/1:0,5:5:15:129,15,0
XY_mapped_Scaffold_42_D1648	37676	.	A	G	52.28	.	AC=2;AF=1.00;AN=2;DP=3;ExcessHet=3.0103;FS=0.000;MLEAC=2;MLEAF=1.00;MQ=27.84;QD=17.43;SOR=2.833	GT:AD:DP:GQ:PL	1/1:0,3:3:9:80,9,0
XY_mapped_Scaffold_42_D1648	38125	.	T	C	79.03	.	AC=2;AF=1.00;AN=2;DP=6;ExcessHet=3.0103;FS=0.000;MLEAC=2;MLEAF=1.00;MQ=37.46;QD=19.76;SOR=3.258	GT:AD:DP:GQ:PL	1/1:0,4:4:12:107,12,0
XY_mapped_Scaffold_42_D1648	38409	.	AATTCCAGACCAACCAAAGAAGCACAAT	A	143.73	.	AC=1;AF=0.500;AN=2;BaseQRankSum=-0.497;ClippingRankSum=0.000;DP=11;ExcessHet=3.0103;FS=0.000;MLEAC=1;MLEAF=0.500;MQ=31.11;MQRankSum=-0.719;QD=13.07;ReadPosRankSum=-1.437;SOR=1.022	GT:AD:DP:GQ:PL	0/1:6,5:11:99:181,0,237
XY_mapped_Scaffold_42_D1648	38465	.	T	G	73.77	.	AC=1;AF=0.500;AN=2;BaseQRankSum=1.861;ClippingRankSum=0.000;DP=11;ExcessHet=3.0103;FS=0.000;MLEAC=1;MLEAF=0.500;MQ=30.00;MQRankSum=-1.404;QD=6.71;ReadPosRankSum=0.352;SOR=1.022	GT:AD:DP:GQ:PL	0/1:6,5:11:99:102,0,127
XY_mapped_Scaffold_42_D1648	38625	.	C	A	160.77	.	AC=1;AF=0.500;AN=2;BaseQRankSum=-2.953;ClippingRankSum=0.000;DP=16;ExcessHet=3.0103;FS=0.000;MLEAC=1;MLEAF=0.500;MQ=31.42;MQRankSum=-0.848;QD=10.05;ReadPosRankSum=0.106;SOR=0.569	GT:AD:DP:GQ:PL	0/1:7,9:16:99:189,0,149
XY_mapped_Scaffold_42_D1648	38701	.	T	G	247.77	.	AC=1;AF=0.500;AN=2;BaseQRankSum=0.769;ClippingRankSum=0.000;DP=13;ExcessHet=3.0103;FS=0.000;MLEAC=1;MLEAF=0.500;MQ=34.95;MQRankSum=-0.178;QD=19.06;ReadPosRankSum=0.664;SOR=0.941	GT:AD:DP:GQ:PL	0/1:6,7:13:99:276,0,251
XY_mapped_Scaffold_42_D1648	38706	.	C	A	247.77	.	AC=1;AF=0.500;AN=2;BaseQRankSum=-0.327;ClippingRankSum=0.000;DP=13;ExcessHet=3.0103;FS=0.000;MLEAC=1;MLEAF=0.500;MQ=34.95;MQRankSum=-0.178;QD=19.06;ReadPosRankSum=1.121;SOR=0.941	GT:AD:DP:GQ:PL	0/1:6,7:13:99:276,0,251
XY_mapped_Scaffold_42_D1648	38821	.	C	A	54.77	.	AC=1;AF=0.500;AN=2;BaseQRankSum=0.036;ClippingRankSum=0.000;DP=10;ExcessHet=3.0103;FS=2.430;MLEAC=1;MLEAF=0.500;MQ=35.09;MQRankSum=-0.538;QD=5.48;ReadPosRankSum=-1.383;SOR=1.609	GT:AD:DP:GQ:PL	0/1:6,4:10:83:83,0,138
XY_mapped_Scaffold_42_D1648	38862	.	A	G	252.77	.	AC=2;AF=1.00;AN=2;DP=10;ExcessHet=3.0103;FS=0.000;MLEAC=2;MLEAF=1.00;MQ=33.79;QD=25.28;SOR=1.085	GT:AD:DP:GQ:PL	1/1:0,10:10:30:281,30,0
XY_mapped_Scaffold_42_D1648	38873	.	A	C	78.77	.	AC=1;AF=0.500;AN=2;BaseQRankSum=-0.067;ClippingRankSum=0.000;DP=12;ExcessHet=3.0103;FS=5.332;MLEAC=1;MLEAF=0.500;MQ=33.33;MQRankSum=0.000;QD=6.56;ReadPosRankSum=-0.319;SOR=1.930	GT:AD:DP:GQ:PL	0/1:7,5:12:99:107,0,162
XY_mapped_Scaffold_42_D1648	38893	.	G	A	163.77	.	AC=1;AF=0.500;AN=2;BaseQRankSum=0.027;ClippingRankSum=0.000;DP=11;ExcessHet=3.0103;FS=2.463;MLEAC=1;MLEAF=0.500;MQ=33.54;MQRankSum=0.900;QD=14.89;ReadPosRankSum=0.572;SOR=0.760	GT:AD:DP:GQ:PL	0/1:6,5:11:99:192,0,237
XY_mapped_Scaffold_42_D1648	38895	.	C	T	163.77	.	AC=1;AF=0.500;AN=2;BaseQRankSum=-0.054;ClippingRankSum=0.000;DP=11;ExcessHet=3.0103;FS=2.463;MLEAC=1;MLEAF=0.500;MQ=33.54;MQRankSum=0.900;QD=14.89;ReadPosRankSum=0.605;SOR=0.760	GT:AD:DP:GQ:PL	0/1:6,5:11:99:192,0,237
XY_mapped_Scaffold_42_D1648	39232	.	T	C	40.77	.	AC=1;AF=0.500;AN=2;BaseQRankSum=1.282;ClippingRankSum=0.000;DP=6;ExcessHet=3.0103;FS=3.310;MLEAC=1;MLEAF=0.500;MQ=35.87;MQRankSum=0.000;QD=6.79;ReadPosRankSum=0.431;SOR=2.303	GT:AD:DP:GQ:PL	0/1:4,2:6:69:69,0,168
XY_mapped_Scaffold_42_D1648	39238	.	T	A	40.77	.	AC=1;AF=0.500;AN=2;BaseQRankSum=-1.282;ClippingRankSum=0.000;DP=6;ExcessHet=3.0103;FS=3.310;MLEAC=1;MLEAF=0.500;MQ=35.20;MQRankSum=0.000;QD=6.79;ReadPosRankSum=0.842;SOR=2.303	GT:AD:DP:GQ:PL	0/1:4,2:6:69:69,0,168
XY_mapped_Scaffold_42_D1648	39246	.	A	T	43.77	.	AC=1;AF=0.500;AN=2;BaseQRankSum=-1.282;ClippingRankSum=0.000;DP=6;ExcessHet=3.0103;FS=0.000;MLEAC=1;MLEAF=0.500;MQ=37.00;MQRankSum=-0.253;QD=7.29;ReadPosRankSum=0.842;SOR=1.179	GT:AD:DP:GQ:PL	0/1:4,2:6:72:72,0,128
XY_mapped_Scaffold_42_D1648	39273	.	C	A	35.77	.	AC=1;AF=0.500;AN=2;BaseQRankSum=-0.842;ClippingRankSum=0.000;DP=7;ExcessHet=3.0103;FS=3.680;MLEAC=1;MLEAF=0.500;MQ=36.33;MQRankSum=0.566;QD=5.11;ReadPosRankSum=1.718;SOR=2.833	GT:AD:DP:GQ:PL	0/1:4,3:7:64:64,0,95
XY_mapped_Scaffold_42_D1648	39364	.	C	G	34.77	.	AC=1;AF=0.500;AN=2;BaseQRankSum=1.345;ClippingRankSum=0.000;DP=8;ExcessHet=3.0103;FS=0.000;MLEAC=1;MLEAF=0.500;MQ=39.89;MQRankSum=0.414;QD=4.35;ReadPosRankSum=1.930;SOR=1.270	GT:AD:DP:GQ:PL	0/1:5,3:8:63:63,0,118
XY_mapped_Scaffold_42_D1648	39462	.	T	A	36.77	.	AC=1;AF=0.500;AN=2;BaseQRankSum=0.921;ClippingRankSum=0.000;DP=9;ExcessHet=3.0103;FS=0.000;MLEAC=1;MLEAF=0.500;MQ=37.10;MQRankSum=1.242;QD=4.60;ReadPosRankSum=-1.611;SOR=0.818	GT:AD:DP:GQ:PL	0/1:5,3:8:65:65,0,121
XY_mapped_Scaffold_42_D1648	39794	.	A	C	190.78	.	AC=2;AF=1.00;AN=2;DP=9;ExcessHet=3.0103;FS=0.000;MLEAC=2;MLEAF=1.00;MQ=35.35;QD=21.20;SOR=0.892	GT:AD:DP:GQ:PL	1/1:0,9:9:27:219,27,0
XY_mapped_Scaffold_42_D1648	42566	.	G	GTTTCGTTTTGTGGT	53.70	.	AC=2;AF=1.00;AN=2;DP=2;ExcessHet=3.0103;FS=0.000;MLEAC=2;MLEAF=1.00;MQ=37.34;QD=27.87;SOR=1.609	GT:AD:DP:GQ:PL	1/1:0,1:1:6:90,6,0
XY_mapped_Scaffold_42_D1648	42569	.	T	TATAC	53.70	.	AC=2;AF=1.00;AN=2;DP=3;ExcessHet=3.0103;FS=0.000;MLEAC=2;MLEAF=1.00;MQ=39.68;QD=26.85;SOR=2.303	GT:AD:DP:GQ:PL	1/1:0,2:2:6:90,6,0
XY_mapped_Scaffold_42_D1648	42571	.	G	T	62.74	.	AC=2;AF=1.00;AN=2;DP=3;ExcessHet=3.0103;FS=0.000;MLEAC=2;MLEAF=1.00;MQ=39.68;QD=31.37;SOR=2.303	GT:AD:DP:GQ:PL	1/1:0,2:2:6:90,6,0
XY_mapped_Scaffold_42_D1648	44578	.	C	T	414.77	.	AC=2;AF=1.00;AN=2;DP=10;ExcessHet=3.0103;FS=0.000;MLEAC=2;MLEAF=1.00;MQ=40.94;QD=31.29;SOR=3.258	GT:AD:DP:GQ:PL	1/1:0,10:10:30:443,30,0
XY_mapped_Scaffold_42_D1648	44584	.	C	G	414.77	.	AC=2;AF=1.00;AN=2;DP=10;ExcessHet=3.0103;FS=0.000;MLEAC=2;MLEAF=1.00;MQ=40.94;QD=28.85;SOR=3.258	GT:AD:DP:GQ:PL	1/1:0,10:10:30:443,30,0
XY_mapped_Scaffold_42_D1648	44789	.	C	T	534.77	.	AC=1;AF=0.500;AN=2;BaseQRankSum=0.225;ClippingRankSum=0.000;DP=27;ExcessHet=3.0103;FS=0.000;MLEAC=1;MLEAF=0.500;MQ=33.01;MQRankSum=-0.149;QD=19.81;ReadPosRankSum=0.805;SOR=3.180	GT:AD:DP:GQ:PL	0/1:4,23:27:31:563,0,31
XY_mapped_Scaffold_42_D1648	44864	.	C	A	142.77	.	AC=1;AF=0.500;AN=2;BaseQRankSum=0.099;ClippingRankSum=0.000;DP=11;ExcessHet=3.0103;FS=5.643;MLEAC=1;MLEAF=0.500;MQ=33.90;MQRankSum=0.000;QD=12.98;ReadPosRankSum=0.238;SOR=3.611	GT:AD:DP:GQ:PL	0/1:3,8:11:56:171,0,56
XY_mapped_Scaffold_42_D1648	44962	.	T	TTGTTTC	325.73	.	AC=1;AF=0.500;AN=2;BaseQRankSum=0.706;ClippingRankSum=0.000;DP=14;ExcessHet=3.0103;FS=15.611;MLEAC=1;MLEAF=0.500;MQ=37.41;MQRankSum=3.481;QD=23.27;ReadPosRankSum=-0.713;SOR=4.611	GT:AD:DP:GQ:PL	0/1:5,9:14:99:363,0,267
XY_mapped_Scaffold_42_D1648	44963	.	A	ATTG	325.73	.	AC=1;AF=0.500;AN=2;BaseQRankSum=0.726;ClippingRankSum=0.000;DP=14;ExcessHet=3.0103;FS=15.611;MLEAC=1;MLEAF=0.500;MQ=37.41;MQRankSum=3.481;QD=23.27;ReadPosRankSum=-0.713;SOR=4.611	GT:AD:DP:GQ:PL	0/1:5,9:14:99:363,0,267
XY_mapped_Scaffold_42_D1648	44968	.	C	CGTTGTCA	409.73	.	AC=1;AF=0.500;AN=2;BaseQRankSum=-0.620;ClippingRankSum=0.000;DP=16;ExcessHet=3.0103;FS=6.117;MLEAC=1;MLEAF=0.500;MQ=37.94;MQRankSum=3.288;QD=25.61;ReadPosRankSum=-1.364;SOR=2.457	GT:AD:DP:GQ:PL	0/1:5,11:16:99:447,0,261
XY_mapped_Scaffold_42_D1648	44971	.	T	TA	409.73	.	AC=1;AF=0.500;AN=2;BaseQRankSum=-2.565;ClippingRankSum=0.000;DP=16;ExcessHet=3.0103;FS=6.117;MLEAC=1;MLEAF=0.500;MQ=37.94;MQRankSum=3.288;QD=25.61;ReadPosRankSum=-1.477;SOR=2.457	GT:AD:DP:GQ:PL	0/1:5,11:16:99:447,0,261
XY_mapped_Scaffold_42_D1648	44974	.	T	TAATTGACATAC	577.73	.	AC=1;AF=0.500;AN=2;BaseQRankSum=-2.929;ClippingRankSum=0.000;DP=16;ExcessHet=3.0103;FS=6.117;MLEAC=1;MLEAF=0.500;MQ=37.94;MQRankSum=3.288;QD=28.16;ReadPosRankSum=-1.478;SOR=2.457	GT:AD:DP:GQ:PL	0/1:5,11:16:99:615,0,249
XY_mapped_Scaffold_42_D1648	44976	.	C	CAATATTTGGGGA	775.73	.	AC=1;AF=0.500;AN=2;BaseQRankSum=0.326;ClippingRankSum=0.000;DP=20;ExcessHet=3.0103;FS=11.389;MLEAC=1;MLEAF=0.500;MQ=37.27;MQRankSum=2.490;QD=29.35;ReadPosRankSum=-2.063;SOR=3.106	GT:AD:DP:GQ:PL	0/1:5,15:20:99:813,0,234
XY_mapped_Scaffold_42_D1648	44979	.	C	CT	774.73	.	AC=1;AF=0.500;AN=2;BaseQRankSum=0.176;ClippingRankSum=0.000;DP=25;ExcessHet=3.0103;FS=14.241;MLEAC=1;MLEAF=0.500;MQ=37.93;MQRankSum=2.453;QD=30.99;ReadPosRankSum=-2.359;SOR=3.706	GT:AD:DP:GQ:PL	0/1:5,20:25:99:812,0,235
XY_mapped_Scaffold_42_D1648	45228	.	G	T	31.77	.	AC=1;AF=0.500;AN=2;BaseQRankSum=2.189;ClippingRankSum=0.000;DP=7;ExcessHet=3.0103;FS=0.000;MLEAC=1;MLEAF=0.500;MQ=31.69;MQRankSum=-0.949;QD=4.54;ReadPosRankSum=-2.189;SOR=1.609	GT:AD:DP:GQ:PL	0/1:4,3:7:60:60,0,71
Y_mapped_Scaffold_5_D1748_D1610	4435	.	G	A	91.77	.	AC=1;AF=0.500;AN=2;BaseQRankSum=-0.524;ClippingRankSum=0.000;DP=5;ExcessHet=3.0103;FS=3.979;MLEAC=1;MLEAF=0.500;MQ=28.04;MQRankSum=-1.645;QD=18.35;ReadPosRankSum=-1.036;SOR=2.833	GT:AD:DP:GQ:PL	0/1:2,3:5:75:120,0,75
Y_mapped_Scaffold_5_D1748_D1610	4440	.	C	A	91.77	.	AC=1;AF=0.500;AN=2;BaseQRankSum=0.253;ClippingRankSum=0.000;DP=5;ExcessHet=3.0103;FS=3.979;MLEAC=1;MLEAF=0.500;MQ=28.04;MQRankSum=-1.645;QD=18.35;ReadPosRankSum=-0.524;SOR=2.833	GT:AD:DP:GQ:PL	0/1:2,3:5:75:120,0,75
Y_mapped_Scaffold_5_D1748_D1610	4472	.	C	A	178.78	.	AC=1;AF=0.500;AN=2;BaseQRankSum=0.967;ClippingRankSum=0.000;DP=6;ExcessHet=3.0103;FS=0.000;MLEAC=1;MLEAF=0.500;MQ=32.91;MQRankSum=-0.210;QD=29.80;ReadPosRankSum=0.674;SOR=2.303	GT:AD:DP:GQ:PL	0/1:1,5:6:27:207,0,27
Y_mapped_Scaffold_5_D1748_D1610	4476	.	T	C	178.78	.	AC=1;AF=0.500;AN=2;BaseQRankSum=-0.431;ClippingRankSum=0.000;DP=6;ExcessHet=3.0103;FS=0.000;MLEAC=1;MLEAF=0.500;MQ=32.91;MQRankSum=-0.210;QD=29.80;ReadPosRankSum=0.674;SOR=2.303	GT:AD:DP:GQ:PL	0/1:1,5:6:27:207,0,27
Y_mapped_Scaffold_5_D1748_D1610	4518	.	C	G	286.80	.	AC=2;AF=1.00;AN=2;DP=7;ExcessHet=3.0103;FS=0.000;MLEAC=2;MLEAF=1.00;MQ=30.71;QD=26.66;SOR=4.174	GT:AD:DP:GQ:PL	1/1:0,7:7:21:315,21,0
Y_mapped_Scaffold_5_D1748_D1610	4521	.	T	A	286.80	.	AC=2;AF=1.00;AN=2;DP=7;ExcessHet=3.0103;FS=0.000;MLEAC=2;MLEAF=1.00;MQ=30.71;QD=33.82;SOR=4.174	GT:AD:DP:GQ:PL	1/1:0,7:7:21:315,21,0
Y_mapped_Scaffold_5_D1748_D1610	4590	.	T	C	42.82	.	AC=1;AF=0.500;AN=2;BaseQRankSum=-1.150;ClippingRankSum=0.000;DP=4;ExcessHet=3.0103;FS=6.021;MLEAC=1;MLEAF=0.500;MQ=30.79;MQRankSum=-0.319;QD=10.71;ReadPosRankSum=1.150;SOR=2.788	GT:AD:DP:GQ:PL	0/1:1,3:4:19:71,0,19
Y_mapped_Scaffold_5_D1748_D1610	4614	.	C	T	36.90	.	AC=1;AF=0.500;AN=2;BaseQRankSum=0.319;ClippingRankSum=0.000;DP=4;ExcessHet=3.0103;FS=6.021;MLEAC=1;MLEAF=0.500;MQ=30.79;MQRankSum=-0.319;QD=9.23;ReadPosRankSum=-0.319;SOR=2.788	GT:AD:DP:GQ:PL	0/1:1,3:4:15:65,0,15
Y_mapped_Scaffold_5_D1748_D1610	4843	.	T	G	64.77	.	AC=1;AF=0.500;AN=2;BaseQRankSum=-1.282;ClippingRankSum=0.000;DP=6;ExcessHet=3.0103;FS=11.761;MLEAC=1;MLEAF=0.500;MQ=33.60;MQRankSum=0.000;QD=10.79;ReadPosRankSum=1.834;SOR=3.223	GT:AD:DP:GQ:PL	0/1:2,4:6:44:93,0,44
Y_mapped_Scaffold_5_D1748_D1610	4879	.	T	C	42.85	.	AC=1;AF=0.500;AN=2;BaseQRankSum=-0.319;ClippingRankSum=0.000;DP=4;ExcessHet=3.0103;FS=6.021;MLEAC=1;MLEAF=0.500;MQ=31.04;MQRankSum=-0.319;QD=10.71;ReadPosRankSum=1.150;SOR=2.788	GT:AD:DP:GQ:PL	0/1:1,3:4:17:71,0,17
Y_mapped_Scaffold_5_D1748_D1610	4903	.	A	C	44.77	.	AC=1;AF=0.500;AN=2;BaseQRankSum=0.000;ClippingRankSum=0.000;DP=5;ExcessHet=3.0103;FS=10.000;MLEAC=1;MLEAF=0.500;MQ=31.03;MQRankSum=-0.524;QD=8.95;ReadPosRankSum=-0.524;SOR=2.780	GT:AD:DP:GQ:PL	0/1:2,3:5:44:73,0,44
Y_mapped_Scaffold_5_D1748_D1610	5033	.	A	G	31.77	.	AC=1;AF=0.500;AN=2;BaseQRankSum=-1.292;ClippingRankSum=0.000;DP=8;ExcessHet=3.0103;FS=3.332;MLEAC=1;MLEAF=0.500;MQ=33.56;MQRankSum=2.369;QD=3.97;ReadPosRankSum=0.489;SOR=2.303	GT:AD:DP:GQ:PL	0/1:5,3:8:60:60,0,121
Y_mapped_Scaffold_5_D1748_D1610	10734	.	C	T	117.90	.	AC=2;AF=1.00;AN=2;DP=5;ExcessHet=3.0103;FS=0.000;MLEAC=2;MLEAF=1.00;MQ=35.36;QD=23.58;SOR=1.981	GT:AD:DP:GQ:PL	1/1:0,5:5:15:146,15,0
Y_mapped_Scaffold_5_D1748_D1610	10769	.	G	T	37.77	.	AC=1;AF=0.500;AN=2;BaseQRankSum=0.566;ClippingRankSum=0.000;DP=8;ExcessHet=3.0103;FS=3.680;MLEAC=1;MLEAF=0.500;MQ=35.13;MQRankSum=-2.100;QD=4.72;ReadPosRankSum=-1.242;SOR=2.236	GT:AD:DP:GQ:PL	0/1:6,2:8:66:66,0,246
Y_mapped_Scaffold_5_D1748_D1610	10782	.	G	A	31.77	.	AC=1;AF=0.500;AN=2;BaseQRankSum=1.501;ClippingRankSum=0.000;DP=10;ExcessHet=3.0103;FS=3.522;MLEAC=1;MLEAF=0.500;MQ=34.56;MQRankSum=-1.834;QD=3.18;ReadPosRankSum=-0.493;SOR=2.245	GT:AD:DP:GQ:PL	0/1:8,2:10:60:60,0,330
Y_mapped_Scaffold_5_D1748_D1610	10783	.	T	A	31.77	.	AC=1;AF=0.500;AN=2;BaseQRankSum=-1.164;ClippingRankSum=0.000;DP=10;ExcessHet=3.0103;FS=3.522;MLEAC=1;MLEAF=0.500;MQ=34.56;MQRankSum=-1.834;QD=3.18;ReadPosRankSum=-0.493;SOR=2.245	GT:AD:DP:GQ:PL	0/1:8,2:10:60:60,0,330
Y_mapped_Scaffold_5_D1748_D1610	10790	.	A	T	31.77	.	AC=1;AF=0.500;AN=2;BaseQRankSum=-0.253;ClippingRankSum=0.000;DP=10;ExcessHet=3.0103;FS=3.522;MLEAC=1;MLEAF=0.500;MQ=34.56;MQRankSum=-1.834;QD=3.18;ReadPosRankSum=-0.253;SOR=2.245	GT:AD:DP:GQ:PL	0/1:8,2:10:60:60,0,330
Y_mapped_Scaffold_5_D1748_D1610	10791	.	A	G	31.77	.	AC=1;AF=0.500;AN=2;BaseQRankSum=-2.287;ClippingRankSum=0.000;DP=10;ExcessHet=3.0103;FS=3.522;MLEAC=1;MLEAF=0.500;MQ=34.56;MQRankSum=-1.834;QD=3.18;ReadPosRankSum=-0.253;SOR=2.245	GT:AD:DP:GQ:PL	0/1:8,2:10:60:60,0,330
Y_mapped_Scaffold_5_D1748_D1610	10805	.	A	T	31.77	.	AC=1;AF=0.500;AN=2;BaseQRankSum=1.111;ClippingRankSum=0.000;DP=10;ExcessHet=3.0103;FS=3.522;MLEAC=1;MLEAF=0.500;MQ=34.56;MQRankSum=-1.834;QD=3.18;ReadPosRankSum=0.728;SOR=2.245	GT:AD:DP:GQ:PL	0/1:8,2:10:60:60,0,330
Y_mapped_Scaffold_5_D1748_D1610	10816	.	G	A	31.77	.	AC=1;AF=0.500;AN=2;BaseQRankSum=1.221;ClippingRankSum=0.000;DP=10;ExcessHet=3.0103;FS=3.522;MLEAC=1;MLEAF=0.500;MQ=34.56;MQRankSum=-1.834;QD=3.18;ReadPosRankSum=1.111;SOR=2.245	GT:AD:DP:GQ:PL	0/1:8,2:10:60:60,0,330
Y_mapped_Scaffold_5_D1748_D1610	12806	.	G	A	43.77	.	AC=1;AF=0.500;AN=2;BaseQRankSum=-1.501;ClippingRankSum=0.000;DP=6;ExcessHet=3.0103;FS=3.310;MLEAC=1;MLEAF=0.500;MQ=32.63;MQRankSum=-1.834;QD=7.29;ReadPosRankSum=-1.111;SOR=2.303	GT:AD:DP:GQ:PL	0/1:4,2:6:72:72,0,190
Y_mapped_Scaffold_5_D1748_D1610	12814	.	A	T	43.77	.	AC=1;AF=0.500;AN=2;BaseQRankSum=-1.282;ClippingRankSum=0.000;DP=6;ExcessHet=3.0103;FS=3.310;MLEAC=1;MLEAF=0.500;MQ=32.63;MQRankSum=-1.834;QD=7.29;ReadPosRankSum=-0.623;SOR=2.303	GT:AD:DP:GQ:PL	0/1:4,2:6:72:72,0,190
Y_mapped_Scaffold_5_D1748_D1610	12823	.	A	T	43.77	.	AC=1;AF=0.500;AN=2;BaseQRankSum=-1.501;ClippingRankSum=0.000;DP=6;ExcessHet=3.0103;FS=3.310;MLEAC=1;MLEAF=0.500;MQ=32.63;MQRankSum=-1.834;QD=7.29;ReadPosRankSum=0.253;SOR=2.303	GT:AD:DP:GQ:PL	0/1:4,2:6:72:72,0,190
Y_mapped_Scaffold_5_D1748_D1610	12891	.	T	C	49.77	.	AC=1;AF=0.500;AN=2;BaseQRankSum=-0.967;ClippingRankSum=0.000;DP=4;ExcessHet=3.0103;FS=0.000;MLEAC=1;MLEAF=0.500;MQ=30.18;MQRankSum=-1.383;QD=12.44;ReadPosRankSum=0.967;SOR=2.303	GT:AD:DP:GQ:PL	0/1:2,2:4:76:78,0,76
Y_mapped_Scaffold_5_D1748_D1610	12897	.	T	C	52.77	.	AC=1;AF=0.500;AN=2;BaseQRankSum=-0.967;ClippingRankSum=0.000;DP=3;ExcessHet=3.0103;FS=0.000;MLEAC=1;MLEAF=0.500;MQ=29.55;MQRankSum=-0.967;QD=17.59;ReadPosRankSum=0.431;SOR=1.179	GT:AD:DP:GQ:PL	0/1:1,2:3:48:81,0,48
Y_mapped_Scaffold_5_D1748_D1610	13098	.	T	A	79.77	.	AC=1;AF=0.500;AN=2;BaseQRankSum=1.309;ClippingRankSum=0.000;DP=10;ExcessHet=3.0103;FS=7.782;MLEAC=1;MLEAF=0.500;MQ=33.89;MQRankSum=-2.515;QD=8.86;ReadPosRankSum=0.447;SOR=2.795	GT:AD:DP:GQ:PL	0/1:6,3:9:99:108,0,212
Y_mapped_Scaffold_5_D1748_D1610	13107	.	A	C	82.77	.	AC=1;AF=0.500;AN=2;BaseQRankSum=1.345;ClippingRankSum=0.000;DP=9;ExcessHet=3.0103;FS=17.482;MLEAC=1;MLEAF=0.500;MQ=33.76;MQRankSum=-2.369;QD=10.35;ReadPosRankSum=0.135;SOR=2.774	GT:AD:DP:GQ:PL	0/1:5,3:8:99:111,0,213
Y_mapped_Scaffold_5_D1748_D1610	13113	.	A	G	82.77	.	AC=1;AF=0.500;AN=2;BaseQRankSum=-0.703;ClippingRankSum=0.000;DP=9;ExcessHet=3.0103;FS=17.482;MLEAC=1;MLEAF=0.500;MQ=33.76;MQRankSum=-2.369;QD=10.35;ReadPosRankSum=0.135;SOR=2.774	GT:AD:DP:GQ:PL	0/1:5,3:8:99:111,0,213
Y_mapped_Scaffold_5_D1748_D1610	13145	.	A	C	76.77	.	AC=1;AF=0.500;AN=2;BaseQRankSum=-0.812;ClippingRankSum=0.000;DP=10;ExcessHet=3.0103;FS=19.243;MLEAC=1;MLEAF=0.500;MQ=34.10;MQRankSum=-2.515;QD=8.53;ReadPosRankSum=0.732;SOR=2.774	GT:AD:DP:GQ:PL	0/1:6,3:9:99:105,0,283
Y_mapped_Scaffold_5_D1748_D1610	13149	.	C	A	76.77	.	AC=1;AF=0.500;AN=2;BaseQRankSum=-0.769;ClippingRankSum=0.000;DP=11;ExcessHet=3.0103;FS=20.792;MLEAC=1;MLEAF=0.500;MQ=34.18;MQRankSum=-2.638;QD=7.68;ReadPosRankSum=1.213;SOR=2.774	GT:AD:DP:GQ:PL	0/1:7,3:10:99:105,0,283
Y_mapped_Scaffold_5_D1748_D1610	13178	.	G	C	73.77	.	AC=1;AF=0.500;AN=2;BaseQRankSum=-0.605;ClippingRankSum=0.000;DP=12;ExcessHet=3.0103;FS=22.175;MLEAC=1;MLEAF=0.500;MQ=34.25;MQRankSum=-2.744;QD=6.71;ReadPosRankSum=-0.373;SOR=2.773	GT:AD:DP:GQ:PL	0/1:8,3:11:99:102,0,336
Y_mapped_Scaffold_5_D1748_D1610	13181	.	T	A	73.77	.	AC=1;AF=0.500;AN=2;BaseQRankSum=-0.269;ClippingRankSum=0.000;DP=12;ExcessHet=3.0103;FS=22.175;MLEAC=1;MLEAF=0.500;MQ=34.25;MQRankSum=-2.744;QD=6.71;ReadPosRankSum=-0.577;SOR=2.773	GT:AD:DP:GQ:PL	0/1:8,3:11:99:102,0,336
Y_mapped_Scaffold_5_D1748_D1610	14063	.	AATTGT	A	457.73	.	AC=2;AF=1.00;AN=2;DP=11;ExcessHet=3.0103;FS=0.000;MLEAC=2;MLEAF=1.00;MQ=40.01;QD=25.63;SOR=0.859	GT:AD:DP:GQ:PL	1/1:0,11:11:33:495,33,0
Y_mapped_Scaffold_5_D1748_D1610	15559	.	G	T	216.78	.	AC=2;AF=1.00;AN=2;DP=9;ExcessHet=3.0103;FS=0.000;MLEAC=2;MLEAF=1.00;MQ=39.51;QD=24.09;SOR=0.892	GT:AD:DP:GQ:PL	1/1:0,9:9:27:245,27,0
Y_mapped_Scaffold_5_D1748_D1610	15818	.	A	T	204.78	.	AC=2;AF=1.00;AN=2;DP=8;ExcessHet=3.0103;FS=0.000;MLEAC=2;MLEAF=1.00;MQ=44.00;QD=25.60;SOR=0.693	GT:AD:DP:GQ:PL	1/1:0,8:8:24:233,24,0
Y_mapped_Scaffold_5_D1748_D1610	17259	.	T	C	361.77	.	AC=2;AF=1.00;AN=2;DP=14;ExcessHet=3.0103;FS=0.000;MLEAC=2;MLEAF=1.00;MQ=44.00;QD=25.84;SOR=0.976	GT:AD:DP:GQ:PL	1/1:0,14:14:42:390,42,0
Y_mapped_Scaffold_5_D1748_D1610	18949	.	A	G	142.84	.	AC=2;AF=1.00;AN=2;DP=6;ExcessHet=3.0103;FS=0.000;MLEAC=2;MLEAF=1.00;MQ=43.21;QD=23.81;SOR=0.693	GT:AD:DP:GQ:PL	1/1:0,6:6:18:171,18,0
Y_mapped_Scaffold_5_D1748_D1610	21298	.	T	C	57.28	.	AC=2;AF=1.00;AN=2;DP=3;ExcessHet=3.0103;FS=0.000;MLEAC=2;MLEAF=1.00;MQ=41.00;QD=19.09;SOR=2.833	GT:AD:DP:GQ:PL	1/1:0,3:3:9:85,9,0
Y_mapped_Scaffold_5_D1748_D1610	30632	.	C	A	199.78	.	AC=2;AF=1.00;AN=2;DP=8;ExcessHet=3.0103;FS=0.000;MLEAC=2;MLEAF=1.00;MQ=39.59;QD=24.97;SOR=2.833	GT:AD:DP:GQ:PL	1/1:0,8:8:24:228,24,0
Y_mapped_Scaffold_5_D1748_D1610	38543	.	G	C	49.28	.	AC=2;AF=1.00;AN=2;DP=3;ExcessHet=3.0103;FS=0.000;MLEAC=2;MLEAF=1.00;MQ=21.00;QD=16.43;SOR=1.179	GT:AD:DP:GQ:PL	1/1:0,3:3:9:77,9,0
Y_mapped_Scaffold_5_D1748_D1610	38551	.	A	ACAGAC	98.25	.	AC=2;AF=1.00;AN=2;DP=3;ExcessHet=3.0103;FS=0.000;MLEAC=2;MLEAF=1.00;MQ=21.00;QD=32.75;SOR=1.179	GT:AD:DP:GQ:PL	1/1:0,3:3:9:135,9,0
Y_mapped_Scaffold_5_D1748_D1610	38554	.	T	A	107.28	.	AC=2;AF=1.00;AN=2;DP=3;ExcessHet=3.0103;FS=0.000;MLEAC=2;MLEAF=1.00;MQ=21.00;QD=30.60;SOR=1.179	GT:AD:DP:GQ:PL	1/1:0,3:3:9:135,9,0
Y_mapped_Scaffold_5_D1748_D1610	38561	.	C	T	107.28	.	AC=2;AF=1.00;AN=2;DP=3;ExcessHet=3.0103;FS=0.000;MLEAC=2;MLEAF=1.00;MQ=21.00;QD=34.92;SOR=1.179	GT:AD:DP:GQ:PL	1/1:0,3:3:9:135,9,0
Y_mapped_Scaffold_5_D1748_D1610	38568	.	A	C	107.28	.	AC=2;AF=1.00;AN=2;DP=3;ExcessHet=3.0103;FS=0.000;MLEAC=2;MLEAF=1.00;MQ=21.00;QD=29.37;SOR=1.179	GT:AD:DP:GQ:PL	1/1:0,3:3:9:135,9,0
Y_mapped_Scaffold_5_D1748_D1610	38569	.	C	A	107.28	.	AC=2;AF=1.00;AN=2;DP=3;ExcessHet=3.0103;FS=0.000;MLEAC=2;MLEAF=1.00;MQ=21.00;QD=29.93;SOR=1.179	GT:AD:DP:GQ:PL	1/1:0,3:3:9:135,9,0
Y_mapped_Scaffold_5_D1748_D1610	38579	.	A	T	107.28	.	AC=2;AF=1.00;AN=2;DP=3;ExcessHet=3.0103;FS=0.000;MLEAC=2;MLEAF=1.00;MQ=21.00;QD=31.05;SOR=1.179	GT:AD:DP:GQ:PL	1/1:0,3:3:9:135,9,0
Y_mapped_Scaffold_5_D1748_D1610	38590	.	A	G	49.28	.	AC=2;AF=1.00;AN=2;DP=3;ExcessHet=3.0103;FS=0.000;MLEAC=2;MLEAF=1.00;MQ=21.00;QD=16.43;SOR=1.179	GT:AD:DP:GQ:PL	1/1:0,3:3:9:77,9,0
Y_mapped_Scaffold_5_D1748_D1610	42144	.	T	C	69.77	.	AC=1;AF=0.500;AN=2;BaseQRankSum=-1.246;ClippingRankSum=0.000;DP=16;ExcessHet=3.0103;FS=0.000;MLEAC=1;MLEAF=0.500;MQ=36.94;MQRankSum=0.118;QD=4.36;ReadPosRankSum=-1.362;SOR=0.921	GT:AD:DP:GQ:PL	0/1:11,5:16:98:98,0,254
Y_mapped_Scaffold_5_D1748_D1610	42166	.	A	T	151.77	.	AC=1;AF=0.500;AN=2;BaseQRankSum=-2.246;ClippingRankSum=0.000;DP=15;ExcessHet=3.0103;FS=0.000;MLEAC=1;MLEAF=0.500;MQ=37.19;MQRankSum=-0.064;QD=10.12;ReadPosRankSum=-1.141;SOR=1.022	GT:AD:DP:GQ:PL	0/1:10,5:15:99:180,0,678
Y_mapped_Scaffold_5_D1748_D1610	42171	.	C	T	148.77	.	AC=1;AF=0.500;AN=2;BaseQRankSum=0.208;ClippingRankSum=0.000;DP=15;ExcessHet=3.0103;FS=0.000;MLEAC=1;MLEAF=0.500;MQ=37.19;MQRankSum=-0.064;QD=9.92;ReadPosRankSum=-0.647;SOR=1.022	GT:AD:DP:GQ:PL	0/1:10,5:15:99:177,0,720
Y_mapped_Scaffold_5_D1748_D1610	42172	.	C	A	148.77	.	AC=1;AF=0.500;AN=2;BaseQRankSum=-0.789;ClippingRankSum=0.000;DP=16;ExcessHet=3.0103;FS=0.000;MLEAC=1;MLEAF=0.500;MQ=36.94;MQRankSum=0.118;QD=9.30;ReadPosRankSum=-0.296;SOR=0.836	GT:AD:DP:GQ:PL	0/1:11,5:16:99:177,0,720
Y_mapped_Scaffold_5_D1748_D1610	42182	.	A	T	148.77	.	AC=1;AF=0.500;AN=2;BaseQRankSum=-2.394;ClippingRankSum=0.000;DP=16;ExcessHet=3.0103;FS=0.000;MLEAC=1;MLEAF=0.500;MQ=36.78;MQRankSum=0.178;QD=9.30;ReadPosRankSum=0.446;SOR=0.921	GT:AD:DP:GQ:PL	0/1:11,5:16:99:177,0,694
Y_mapped_Scaffold_5_D1748_D1610	42186	.	C	A	148.77	.	AC=1;AF=0.500;AN=2;BaseQRankSum=0.188;ClippingRankSum=0.000;DP=16;ExcessHet=3.0103;FS=0.000;MLEAC=1;MLEAF=0.500;MQ=36.78;MQRankSum=0.178;QD=9.30;ReadPosRankSum=0.298;SOR=0.921	GT:AD:DP:GQ:PL	0/1:11,5:16:99:177,0,694
Y_mapped_Scaffold_5_D1748_D1610	42334	.	T	A	40.77	.	AC=1;AF=0.500;AN=2;BaseQRankSum=-0.180;ClippingRankSum=0.000;DP=7;ExcessHet=3.0103;FS=0.000;MLEAC=1;MLEAF=0.500;MQ=42.62;MQRankSum=-1.180;QD=5.82;ReadPosRankSum=-0.712;SOR=0.223	GT:AD:DP:GQ:PL	0/1:5,2:7:69:69,0,204
Y_mapped_Scaffold_5_D1748_D1610	42343	.	G	C	201.80	.	AC=2;AF=1.00;AN=2;DP=7;ExcessHet=3.0103;FS=0.000;MLEAC=2;MLEAF=1.00;MQ=42.62;QD=28.83;SOR=4.174	GT:AD:DP:GQ:PL	1/1:0,7:7:21:230,21,0
Y_mapped_Scaffold_5_D1748_D1610	42346	.	T	TTTATATTAAA	31.73	.	AC=1;AF=0.500;AN=2;BaseQRankSum=-0.180;ClippingRankSum=0.000;DP=7;ExcessHet=3.0103;FS=0.000;MLEAC=1;MLEAF=0.500;MQ=42.62;MQRankSum=-1.180;QD=4.53;ReadPosRankSum=-1.068;SOR=0.223	GT:AD:DP:GQ:PL	0/1:5,2:7:69:69,0,204
Y_mapped_Scaffold_5_D1748_D1610	46819	.	C	T	32.77	.	AC=1;AF=0.500;AN=2;BaseQRankSum=0.238;ClippingRankSum=0.000;DP=12;ExcessHet=3.0103;FS=3.090;MLEAC=1;MLEAF=0.500;MQ=33.58;MQRankSum=-0.049;QD=2.98;ReadPosRankSum=0.852;SOR=1.981	GT:AD:DP:GQ:PL	0/1:7,4:11:61:61,0,161
Y_mapped_Scaffold_5_D1748_D1610	47256	.	A	ATTTT	83.73	.	AC=1;AF=0.500;AN=2;BaseQRankSum=-1.282;ClippingRankSum=0.000;DP=7;ExcessHet=3.0103;FS=0.000;MLEAC=1;MLEAF=0.500;MQ=28.72;MQRankSum=0.000;QD=13.96;ReadPosRankSum=0.842;SOR=1.609	GT:AD:DP:GQ:PL	0/1:2,4:6:60:121,0,60
Y_mapped_Scaffold_5_D1748_D1610	47345	.	G	GT	85.73	.	AC=1;AF=0.500;AN=2;BaseQRankSum=-1.150;ClippingRankSum=0.000;DP=5;ExcessHet=3.0103;FS=0.000;MLEAC=1;MLEAF=0.500;MQ=21.86;MQRankSum=-1.150;QD=21.43;ReadPosRankSum=-0.319;SOR=0.916	GT:AD:DP:GQ:PL	0/1:1,3:4:33:123,0,33
Y_mapped_Scaffold_5_D1748_D1610	47352	.	A	T	94.77	.	AC=1;AF=0.500;AN=2;BaseQRankSum=-0.319;ClippingRankSum=0.000;DP=5;ExcessHet=3.0103;FS=0.000;MLEAC=1;MLEAF=0.500;MQ=21.86;MQRankSum=-1.150;QD=23.69;ReadPosRankSum=0.319;SOR=0.916	GT:AD:DP:GQ:PL	0/1:1,3:4:33:123,0,33
Y_mapped_Scaffold_5_D1748_D1610	49126	.	T	C	40.77	.	AC=1;AF=0.500;AN=2;BaseQRankSum=-1.834;ClippingRankSum=0.000;DP=6;ExcessHet=3.0103;FS=0.000;MLEAC=1;MLEAF=0.500;MQ=32.75;MQRankSum=1.834;QD=6.79;ReadPosRankSum=0.431;SOR=0.693	GT:AD:DP:GQ:PL	0/1:4,2:6:69:69,0,319
Y_mapped_Scaffold_5_D1748_D1610	49134	.	T	C	40.77	.	AC=1;AF=0.500;AN=2;BaseQRankSum=-1.981;ClippingRankSum=0.000;DP=7;ExcessHet=3.0103;FS=0.000;MLEAC=1;MLEAF=0.500;MQ=32.51;MQRankSum=1.981;QD=5.82;ReadPosRankSum=0.712;SOR=0.446	GT:AD:DP:GQ:PL	0/1:5,2:7:69:69,0,319
Y_mapped_Scaffold_5_D1748_D1610	49137	.	T	G	40.77	.	AC=1;AF=0.500;AN=2;BaseQRankSum=-1.981;ClippingRankSum=0.000;DP=7;ExcessHet=3.0103;FS=0.000;MLEAC=1;MLEAF=0.500;MQ=32.51;MQRankSum=1.981;QD=5.82;ReadPosRankSum=0.712;SOR=0.446	GT:AD:DP:GQ:PL	0/1:5,2:7:69:69,0,319
Y_mapped_Scaffold_5_D1748_D1610	49139	.	T	G	40.77	.	AC=1;AF=0.500;AN=2;BaseQRankSum=-1.981;ClippingRankSum=0.000;DP=7;ExcessHet=3.0103;FS=0.000;MLEAC=1;MLEAF=0.500;MQ=32.51;MQRankSum=1.981;QD=5.82;ReadPosRankSum=0.712;SOR=0.446	GT:AD:DP:GQ:PL	0/1:5,2:7:69:69,0,319
Y_mapped_Scaffold_5_D1748_D1610	50407	.	A	T	67.77	.	AC=1;AF=0.500;AN=2;BaseQRankSum=-0.949;ClippingRankSum=0.000;DP=7;ExcessHet=3.0103;FS=0.000;MLEAC=1;MLEAF=0.500;MQ=37.36;MQRankSum=0.608;QD=9.68;ReadPosRankSum=-1.068;SOR=0.368	GT:AD:DP:GQ:PL	0/1:3,4:7:64:96,0,64
Y_mapped_Scaffold_5_D1748_D1610	51818	.	GCA	G	43.73	.	AC=1;AF=0.500;AN=2;BaseQRankSum=-0.431;ClippingRankSum=0.000;DP=3;ExcessHet=3.0103;FS=0.000;MLEAC=1;MLEAF=0.500;MQ=33.36;MQRankSum=0.000;QD=14.58;ReadPosRankSum=-0.967;SOR=1.179	GT:AD:DP:GQ:PL	0/1:1,2:3:66:81,0,66
Y_mapped_Scaffold_5_D1748_D1610	51823	.	G	C	52.77	.	AC=1;AF=0.500;AN=2;BaseQRankSum=-0.967;ClippingRankSum=0.000;DP=3;ExcessHet=3.0103;FS=0.000;MLEAC=1;MLEAF=0.500;MQ=33.36;MQRankSum=0.000;QD=17.59;SOR=1.179	GT:AD:DP:GQ:PL	0/1:1,2:3:66:81,0,66
Y_mapped_Scaffold_5_D1748_D1610	51824	.	G	C	52.77	.	AC=1;AF=0.500;AN=2;BaseQRankSum=-0.431;ClippingRankSum=0.000;DP=3;ExcessHet=3.0103;FS=0.000;MLEAC=1;MLEAF=0.500;MQ=33.36;MQRankSum=0.000;QD=17.59;ReadPosRankSum=-0.967;SOR=1.179	GT:AD:DP:GQ:PL	0/1:1,2:3:66:81,0,66
Y_mapped_Scaffold_5_D1748_D1610	51826	.	G	GTGATAATT	43.73	.	AC=1;AF=0.500;AN=2;BaseQRankSum=0.000;ClippingRankSum=0.000;DP=3;ExcessHet=3.0103;FS=0.000;MLEAC=1;MLEAF=0.500;MQ=33.36;MQRankSum=0.000;QD=14.58;ReadPosRankSum=-0.967;SOR=1.179	GT:AD:DP:GQ:PL	0/1:1,2:3:66:81,0,66
Y_mapped_Scaffold_5_D1748_D1610	51828	.	G	T	52.77	.	AC=1;AF=0.500;AN=2;BaseQRankSum=0.431;ClippingRankSum=0.000;DP=3;ExcessHet=3.0103;FS=0.000;MLEAC=1;MLEAF=0.500;MQ=33.36;MQRankSum=0.000;QD=17.59;ReadPosRankSum=-0.967;SOR=1.179	GT:AD:DP:GQ:PL	0/1:1,2:3:66:81,0,66
Y_mapped_Scaffold_5_D1748_D1610	52069	.	A	T	38.90	.	AC=1;AF=0.500;AN=2;BaseQRankSum=0.319;ClippingRankSum=0.000;DP=5;ExcessHet=3.0103;FS=0.000;MLEAC=1;MLEAF=0.500;MQ=37.97;MQRankSum=0.319;QD=9.73;ReadPosRankSum=-0.319;SOR=1.609	GT:AD:DP:GQ:PL	0/1:1,3:4:15:67,0,15
Y_mapped_Scaffold_5_D1748_D1610	52264	.	G	C	113.77	.	AC=1;AF=0.500;AN=2;BaseQRankSum=0.842;ClippingRankSum=0.000;DP=11;ExcessHet=3.0103;FS=0.000;MLEAC=1;MLEAF=0.500;MQ=39.40;MQRankSum=1.180;QD=11.38;ReadPosRankSum=0.000;SOR=1.085	GT:AD:DP:GQ:PL	0/1:4,6:10:84:142,0,84
Y_mapped_Scaffold_5_D1748_D1610	52613	.	T	C	1568.77	.	AC=2;AF=1.00;AN=2;BaseQRankSum=-1.647;ClippingRankSum=0.000;DP=59;ExcessHet=3.0103;FS=11.688;MLEAC=2;MLEAF=1.00;MQ=42.92;MQRankSum=2.471;QD=26.59;ReadPosRankSum=-1.677;SOR=5.279	GT:AD:DP:GQ:PL	1/1:1,58:59:99:1597,147,0
Y_mapped_Scaffold_5_D1748_D1610	52666	.	T	TGGAAGTGTGTTGTTTATTCTAAGATGAGGGCTAATCCGAA	1080.73	.	AC=2;AF=1.00;AN=2;BaseQRankSum=0.443;ClippingRankSum=0.000;DP=32;ExcessHet=3.0103;FS=3.222;MLEAC=2;MLEAF=1.00;MQ=39.60;MQRankSum=1.609;QD=30.19;ReadPosRankSum=-0.526;SOR=0.525	GT:AD:DP:GQ:PL	1/1:1,26:27:39:1118,39,0
Y_mapped_Scaffold_5_D1748_D1610	53069	.	A	T	38.77	.	AC=1;AF=0.500;AN=2;BaseQRankSum=-0.126;ClippingRankSum=0.000;DP=6;ExcessHet=3.0103;FS=0.000;MLEAC=1;MLEAF=0.500;MQ=37.74;MQRankSum=-1.282;QD=6.46;ReadPosRankSum=0.385;SOR=0.693	GT:AD:DP:GQ:PL	0/1:3,3:6:67:67,0,74
Y_mapped_Scaffold_5_D1748_D1610	65968	.	T	C	42.77	.	AC=1;AF=0.500;AN=2;BaseQRankSum=-0.842;ClippingRankSum=0.000;DP=5;ExcessHet=3.0103;FS=10.000;MLEAC=1;MLEAF=0.500;MQ=36.45;MQRankSum=1.645;QD=8.55;ReadPosRankSum=0.000;SOR=2.780	GT:AD:DP:GQ:PL	0/1:2,3:5:43:71,0,43
Y_mapped_Scaffold_5_D1748_D1610	65989	.	C	A	30.77	.	AC=1;AF=0.500;AN=2;BaseQRankSum=-0.398;ClippingRankSum=0.000;DP=9;ExcessHet=3.0103;FS=3.010;MLEAC=1;MLEAF=0.500;MQ=38.66;MQRankSum=0.812;QD=3.42;ReadPosRankSum=0.531;SOR=1.911	GT:AD:DP:GQ:PL	0/1:6,3:9:59:59,0,156
Y_mapped_Scaffold_5_D1748_D1610	66115	.	T	C	175.89	.	AC=2;AF=1.00;AN=2;BaseQRankSum=0.126;ClippingRankSum=0.000;DP=10;ExcessHet=3.0103;FS=0.000;MLEAC=2;MLEAF=1.00;MQ=38.80;MQRankSum=1.036;QD=17.59;ReadPosRankSum=1.645;SOR=1.802	GT:AD:DP:GQ:PL	1/1:1,9:10:2:202,2,0
Y_mapped_Scaffold_5_D1748_D1610	70796	.	A	G	142.84	.	AC=2;AF=1.00;AN=2;DP=6;ExcessHet=3.0103;FS=0.000;MLEAC=2;MLEAF=1.00;MQ=39.40;QD=23.81;SOR=0.693	GT:AD:DP:GQ:PL	1/1:0,6:6:18:171,18,0
Y_mapped_Scaffold_5_D1748_D1610	70824	.	A	G	145.80	.	AC=2;AF=1.00;AN=2;DP=7;ExcessHet=3.0103;FS=0.000;MLEAC=2;MLEAF=1.00;MQ=38.94;QD=20.83;SOR=0.941	GT:AD:DP:GQ:PL	1/1:0,7:7:21:174,21,0
Y_mapped_Scaffold_5_D1748_D1610	70890	.	A	G	286.80	.	AC=2;AF=1.00;AN=2;DP=7;ExcessHet=3.0103;FS=0.000;MLEAC=2;MLEAF=1.00;MQ=38.94;QD=29.01;SOR=0.941	GT:AD:DP:GQ:PL	1/1:0,7:7:21:315,21,0
Y_mapped_Scaffold_5_D1748_D1610	70909	.	A	G	188.90	.	AC=2;AF=1.00;AN=2;DP=5;ExcessHet=3.0103;FS=0.000;MLEAC=2;MLEAF=1.00;MQ=40.05;QD=29.18;SOR=1.022	GT:AD:DP:GQ:PL	1/1:0,5:5:15:217,15,0
Y_mapped_Scaffold_9_D1573	9545	.	T	C	36.77	.	AC=1;AF=0.500;AN=2;BaseQRankSum=0.431;ClippingRankSum=0.000;DP=4;ExcessHet=3.0103;FS=0.000;MLEAC=1;MLEAF=0.500;MQ=37.04;MQRankSum=0.967;QD=12.26;ReadPosRankSum=-0.431;SOR=1.179	GT:AD:DP:GQ:PL	0/1:1,2:3:65:65,0,65
Y_mapped_Scaffold_9_D1573	9576	.	A	G	56.28	.	AC=2;AF=1.00;AN=2;DP=3;ExcessHet=3.0103;FS=0.000;MLEAC=2;MLEAF=1.00;MQ=36.00;QD=18.76;SOR=2.833	GT:AD:DP:GQ:PL	1/1:0,3:3:9:84,9,0
Y_mapped_Scaffold_9_D1573	9629	.	C	A	62.74	.	AC=2;AF=1.00;AN=2;DP=2;ExcessHet=3.0103;FS=0.000;MLEAC=2;MLEAF=1.00;MQ=36.00;QD=31.37;SOR=2.303	GT:AD:DP:GQ:PL	1/1:0,2:2:6:90,6,0
Y_mapped_Scaffold_9_D1573	9634	.	A	G	62.74	.	AC=2;AF=1.00;AN=2;DP=2;ExcessHet=3.0103;FS=0.000;MLEAC=2;MLEAF=1.00;MQ=36.00;QD=31.37;SOR=2.303	GT:AD:DP:GQ:PL	1/1:0,2:2:6:90,6,0
Y_mapped_Scaffold_9_D1573	9663	.	T	A	49.77	.	AC=1;AF=0.500;AN=2;BaseQRankSum=0.431;ClippingRankSum=0.000;DP=3;ExcessHet=3.0103;FS=0.000;MLEAC=1;MLEAF=0.500;MQ=34.41;MQRankSum=0.967;QD=16.59;ReadPosRankSum=0.967;SOR=1.179	GT:AD:DP:GQ:PL	0/1:1,2:3:62:78,0,62
Y_mapped_Scaffold_9_D1573	9671	.	G	T	49.77	.	AC=1;AF=0.500;AN=2;BaseQRankSum=0.674;ClippingRankSum=0.000;DP=4;ExcessHet=3.0103;FS=0.000;MLEAC=1;MLEAF=0.500;MQ=35.08;MQRankSum=0.000;QD=12.44;ReadPosRankSum=1.383;SOR=0.693	GT:AD:DP:GQ:PL	0/1:2,2:4:62:78,0,62
Y_mapped_Scaffold_9_D1573	11940	.	A	G	101.90	.	AC=2;AF=1.00;AN=2;DP=5;ExcessHet=3.0103;FS=0.000;MLEAC=2;MLEAF=1.00;MQ=25.03;QD=20.38;SOR=1.981	GT:AD:DP:GQ:PL	1/1:0,5:5:15:130,15,0
Y_mapped_Scaffold_9_D1573	12627	.	G	A	84.94	.	AC=2;AF=1.00;AN=2;DP=6;ExcessHet=3.0103;FS=0.000;MLEAC=2;MLEAF=1.00;MQ=37.09;QD=16.99;SOR=1.022	GT:AD:DP:GQ:PL	1/1:0,5:5:14:113,14,0
Y_mapped_Scaffold_9_D1573	14072	.	A	G	109.77	.	AC=1;AF=0.500;AN=2;BaseQRankSum=-0.947;ClippingRankSum=0.000;DP=14;ExcessHet=3.0103;FS=10.227;MLEAC=1;MLEAF=0.500;MQ=32.73;MQRankSum=-1.784;QD=7.84;ReadPosRankSum=0.708;SOR=1.414	GT:AD:DP:GQ:PL	0/1:10,4:14:99:138,0,395
Y_mapped_Scaffold_9_D1573	14074	.	T	G	109.77	.	AC=1;AF=0.500;AN=2;BaseQRankSum=-1.384;ClippingRankSum=0.000;DP=13;ExcessHet=3.0103;FS=6.640;MLEAC=1;MLEAF=0.500;MQ=32.55;MQRankSum=-1.880;QD=8.44;ReadPosRankSum=0.592;SOR=1.421	GT:AD:DP:GQ:PL	0/1:9,4:13:99:138,0,395
Y_mapped_Scaffold_9_D1573	14076	.	AT	A	103.73	.	AC=1;AF=0.500;AN=2;BaseQRankSum=-1.501;ClippingRankSum=0.000;DP=12;ExcessHet=3.0103;FS=6.532;MLEAC=1;MLEAF=0.500;MQ=32.43;MQRankSum=-1.891;QD=8.64;ReadPosRankSum=0.487;SOR=1.431	GT:AD:DP:GQ:PL	0/1:8,4:12:99:141,0,366
Y_mapped_Scaffold_9_D1573	14086	.	T	C	76.77	.	AC=1;AF=0.500;AN=2;BaseQRankSum=-0.084;ClippingRankSum=0.000;DP=10;ExcessHet=3.0103;FS=14.771;MLEAC=1;MLEAF=0.500;MQ=31.42;MQRankSum=-2.638;QD=7.68;ReadPosRankSum=-0.536;SOR=2.778	GT:AD:DP:GQ:PL	0/1:7,3:10:99:105,0,285
Y_mapped_Scaffold_9_D1573	14089	.	T	C	76.77	.	AC=1;AF=0.500;AN=2;BaseQRankSum=0.872;ClippingRankSum=0.000;DP=10;ExcessHet=3.0103;FS=14.771;MLEAC=1;MLEAF=0.500;MQ=31.42;MQRankSum=-2.638;QD=7.68;ReadPosRankSum=-0.431;SOR=2.778	GT:AD:DP:GQ:PL	0/1:7,3:10:99:105,0,285
Y_mapped_Scaffold_9_D1573	14108	.	G	GT	61.73	.	AC=1;AF=0.500;AN=2;BaseQRankSum=-0.224;ClippingRankSum=0.000;DP=12;ExcessHet=3.0103;FS=13.424;MLEAC=1;MLEAF=0.500;MQ=32.43;MQRankSum=-2.838;QD=5.14;ReadPosRankSum=0.086;SOR=2.781	GT:AD:DP:GQ:PL	0/1:9,3:12:99:99,0,241
Y_mapped_Scaffold_9_D1573	14140	.	A	G	106.77	.	AC=1;AF=0.500;AN=2;BaseQRankSum=-0.340;ClippingRankSum=0.000;DP=15;ExcessHet=3.0103;FS=6.286;MLEAC=1;MLEAF=0.500;MQ=32.90;MQRankSum=-1.912;QD=7.12;ReadPosRankSum=0.131;SOR=1.434	GT:AD:DP:GQ:PL	0/1:11,4:15:99:135,0,450
Y_mapped_Scaffold_9_D1573	14146	.	T	A	106.77	.	AC=1;AF=0.500;AN=2;BaseQRankSum=2.284;ClippingRankSum=0.000;DP=15;ExcessHet=3.0103;FS=6.286;MLEAC=1;MLEAF=0.500;MQ=32.90;MQRankSum=-1.912;QD=7.12;ReadPosRankSum=0.000;SOR=1.434	GT:AD:DP:GQ:PL	0/1:11,4:15:99:135,0,450
Y_mapped_Scaffold_9_D1573	14367	.	T	C	184.77	.	AC=1;AF=0.500;AN=2;BaseQRankSum=-2.163;ClippingRankSum=0.000;DP=18;ExcessHet=3.0103;FS=0.000;MLEAC=1;MLEAF=0.500;MQ=33.08;MQRankSum=-2.609;QD=10.26;ReadPosRankSum=2.076;SOR=0.368	GT:AD:DP:GQ:PL	0/1:13,5:18:99:213,0,3048
Y_mapped_Scaffold_9_D1573	14370	.	CAT	C	172.73	.	AC=1;AF=0.500;AN=2;BaseQRankSum=-0.472;ClippingRankSum=0.000;DP=19;ExcessHet=3.0103;FS=0.000;MLEAC=1;MLEAF=0.500;MQ=32.32;MQRankSum=-2.903;QD=9.09;ReadPosRankSum=0.566;SOR=0.527	GT:AD:DP:GQ:PL	0/1:13,6:19:99:210,0,3113
Y_mapped_Scaffold_9_D1573	14377	.	T	TTGAACGAGTTCTGTATTTCGAAGTTATC	217.73	.	AC=1;AF=0.500;AN=2;BaseQRankSum=-0.238;ClippingRankSum=0.000;DP=19;ExcessHet=3.0103;FS=0.000;MLEAC=1;MLEAF=0.500;MQ=32.32;MQRankSum=-2.903;QD=11.46;ReadPosRankSum=0.178;SOR=0.804	GT:AD:DP:GQ:PL	0/1:13,6:19:99:255,0,3122
Y_mapped_Scaffold_9_D1573	14384	.	G	A	178.77	.	AC=1;AF=0.500;AN=2;BaseQRankSum=-3.061;ClippingRankSum=0.000;DP=21;ExcessHet=3.0103;FS=2.128;MLEAC=1;MLEAF=0.500;MQ=32.15;MQRankSum=-2.745;QD=8.51;ReadPosRankSum=-1.445;SOR=1.688	GT:AD:DP:GQ:PL	0/1:15,6:21:99:207,0,3242
Y_mapped_Scaffold_9_D1573	14415	.	A	T	168.77	.	AC=1;AF=0.500;AN=2;BaseQRankSum=1.290;ClippingRankSum=0.000;DP=24;ExcessHet=3.0103;FS=0.000;MLEAC=1;MLEAF=0.500;MQ=32.12;MQRankSum=-3.240;QD=7.03;ReadPosRankSum=-2.178;SOR=0.591	GT:AD:DP:GQ:PL	0/1:18,6:24:99:197,0,3736
Y_mapped_Scaffold_9_D1573	14419	.	T	TTTCTATATTCTTTGCATCATTGGCGTC	202.73	.	AC=1;AF=0.500;AN=2;BaseQRankSum=0.310;ClippingRankSum=0.000;DP=23;ExcessHet=3.0103;FS=0.000;MLEAC=1;MLEAF=0.500;MQ=31.89;MQRankSum=-3.181;QD=8.81;ReadPosRankSum=-2.909;SOR=0.665	GT:AD:DP:GQ:PL	0/1:17,6:23:99:240,0,3733
Y_mapped_Scaffold_9_D1573	14429	.	A	G	114.77	.	AC=1;AF=0.500;AN=2;BaseQRankSum=-0.041;ClippingRankSum=0.000;DP=22;ExcessHet=3.0103;FS=0.000;MLEAC=1;MLEAF=0.500;MQ=32.41;MQRankSum=-2.802;QD=5.22;ReadPosRankSum=-2.821;SOR=1.140	GT:AD:DP:GQ:PL	0/1:17,5:22:99:143,0,3704
Y_mapped_Scaffold_9_D1573	14596	.	G	A	201.77	.	AC=1;AF=0.500;AN=2;BaseQRankSum=0.774;ClippingRankSum=0.000;DP=22;ExcessHet=3.0103;FS=4.589;MLEAC=1;MLEAF=0.500;MQ=33.97;MQRankSum=2.262;QD=9.17;ReadPosRankSum=-1.254;SOR=1.158	GT:AD:DP:GQ:PL	0/1:16,6:22:99:230,0,635
Y_mapped_Scaffold_9_D1573	14605	.	A	T	263.77	.	AC=1;AF=0.500;AN=2;BaseQRankSum=-0.864;ClippingRankSum=0.000;DP=26;ExcessHet=3.0103;FS=6.622;MLEAC=1;MLEAF=0.500;MQ=34.08;MQRankSum=1.680;QD=10.14;ReadPosRankSum=-1.241;SOR=1.225	GT:AD:DP:GQ:PL	0/1:17,9:26:99:292,0,651
Y_mapped_Scaffold_9_D1573	14622	.	T	A	58.77	.	AC=1;AF=0.500;AN=2;BaseQRankSum=0.360;ClippingRankSum=0.000;DP=29;ExcessHet=3.0103;FS=2.235;MLEAC=1;MLEAF=0.500;MQ=34.17;MQRankSum=0.795;QD=2.03;ReadPosRankSum=0.000;SOR=1.582	GT:AD:DP:GQ:PL	0/1:25,4:29:87:87,0,1089
Y_mapped_Scaffold_9_D1573	14631	.	T	C	58.77	.	AC=1;AF=0.500;AN=2;BaseQRankSum=1.010;ClippingRankSum=0.000;DP=31;ExcessHet=3.0103;FS=4.781;MLEAC=1;MLEAF=0.500;MQ=34.29;MQRankSum=0.740;QD=1.90;ReadPosRankSum=0.442;SOR=1.539	GT:AD:DP:GQ:PL	0/1:27,4:31:87:87,0,1072
Y_mapped_Scaffold_9_D1573	14648	.	A	G	103.77	.	AC=1;AF=0.500;AN=2;BaseQRankSum=-1.884;ClippingRankSum=0.000;DP=31;ExcessHet=3.0103;FS=0.000;MLEAC=1;MLEAF=0.500;MQ=34.29;MQRankSum=0.250;QD=3.35;ReadPosRankSum=-0.840;SOR=0.616	GT:AD:DP:GQ:PL	0/1:23,8:31:99:132,0,942
Y_mapped_Scaffold_9_D1573	14659	.	T	C	499.77	.	AC=1;AF=0.500;AN=2;BaseQRankSum=-1.047;ClippingRankSum=0.000;DP=35;ExcessHet=3.0103;FS=1.377;MLEAC=1;MLEAF=0.500;MQ=34.21;MQRankSum=-0.088;QD=14.70;ReadPosRankSum=-2.584;SOR=0.392	GT:AD:DP:GQ:PL	0/1:20,14:34:99:528,0,767
Y_mapped_Scaffold_9_D1573	14681	.	T	TAG	490.73	.	AC=1;AF=0.500;AN=2;BaseQRankSum=0.774;ClippingRankSum=0.000;DP=35;ExcessHet=3.0103;FS=1.377;MLEAC=1;MLEAF=0.500;MQ=34.52;MQRankSum=-0.264;QD=14.43;ReadPosRankSum=-3.305;SOR=0.392	GT:AD:DP:GQ:PL	0/1:20,14:34:99:528,0,781
Y_mapped_Scaffold_9_D1573	14689	.	T	TGCCCCATGGCAAGATCTGGAATGCAGGTGGAAAGGCTTAAGTCATTTGGAGGTTTGG	364.73	.	AC=1;AF=0.500;AN=2;BaseQRankSum=2.566;ClippingRankSum=0.000;DP=36;ExcessHet=3.0103;FS=0.000;MLEAC=1;MLEAF=0.500;MQ=34.29;MQRankSum=-0.730;QD=11.77;ReadPosRankSum=-3.308;SOR=0.662	GT:AD:DP:GQ:PL	0/1:20,11:31:99:402,0,807
Y_mapped_Scaffold_9_D1573	14696	.	C	T	205.77	.	AC=1;AF=0.500;AN=2;BaseQRankSum=0.506;ClippingRankSum=0.000;DP=27;ExcessHet=3.0103;FS=4.205;MLEAC=1;MLEAF=0.500;MQ=33.50;MQRankSum=-2.607;QD=7.91;ReadPosRankSum=-1.979;SOR=1.670	GT:AD:DP:GQ:PL	0/1:20,6:26:99:234,0,819
Y_mapped_Scaffold_9_D1573	14713	.	A	T	63.77	.	AC=1;AF=0.500;AN=2;BaseQRankSum=2.090;ClippingRankSum=0.000;DP=23;ExcessHet=3.0103;FS=2.817;MLEAC=1;MLEAF=0.500;MQ=34.09;MQRankSum=-2.408;QD=2.90;ReadPosRankSum=-0.816;SOR=1.954	GT:AD:DP:GQ:PL	0/1:19,3:22:92:92,0,756
Y_mapped_Scaffold_9_D1573	14781	.	T	C	103.77	.	AC=1;AF=0.500;AN=2;BaseQRankSum=-1.497;ClippingRankSum=0.000;DP=17;ExcessHet=3.0103;FS=0.000;MLEAC=1;MLEAF=0.500;MQ=32.60;MQRankSum=-2.133;QD=6.49;ReadPosRankSum=0.062;SOR=1.051	GT:AD:DP:GQ:PL	0/1:12,4:16:99:132,0,670
Y_mapped_Scaffold_9_D1573	14795	.	C	T	97.77	.	AC=1;AF=0.500;AN=2;BaseQRankSum=-0.057;ClippingRankSum=0.000;DP=20;ExcessHet=3.0103;FS=0.000;MLEAC=1;MLEAF=0.500;MQ=33.46;MQRankSum=-2.302;QD=5.43;ReadPosRankSum=0.372;SOR=1.329	GT:AD:DP:GQ:PL	0/1:14,4:18:99:126,0,754
Y_mapped_Scaffold_9_D1573	14810	.	CTCCTG	C	88.73	.	AC=1;AF=0.500;AN=2;BaseQRankSum=-1.052;ClippingRankSum=0.000;DP=19;ExcessHet=3.0103;FS=0.000;MLEAC=1;MLEAF=0.500;MQ=32.45;MQRankSum=-2.310;QD=4.93;ReadPosRankSum=-0.057;SOR=1.329	GT:AD:DP:GQ:PL	0/1:14,4:18:99:126,0,740
Y_mapped_Scaffold_9_D1573	14821	.	T	TGAAAA	91.73	.	AC=1;AF=0.500;AN=2;BaseQRankSum=0.524;ClippingRankSum=0.000;DP=18;ExcessHet=3.0103;FS=2.667;MLEAC=1;MLEAF=0.500;MQ=32.18;MQRankSum=-2.237;QD=5.40;SOR=1.460	GT:AD:DP:GQ:PL	0/1:13,4:17:99:129,0,670
Y_mapped_Scaffold_9_D1573	14823	.	TTC	T	91.73	.	AC=1;AF=0.500;AN=2;BaseQRankSum=1.245;ClippingRankSum=0.000;DP=18;ExcessHet=3.0103;FS=2.667;MLEAC=1;MLEAF=0.500;MQ=32.18;MQRankSum=-2.237;QD=5.40;ReadPosRankSum=-0.680;SOR=1.460	GT:AD:DP:GQ:PL	0/1:13,4:17:99:129,0,670
Y_mapped_Scaffold_9_D1573	14850	.	C	G	58.77	.	AC=1;AF=0.500;AN=2;BaseQRankSum=0.400;ClippingRankSum=0.000;DP=16;ExcessHet=3.0103;FS=2.869;MLEAC=1;MLEAF=0.500;MQ=32.80;MQRankSum=-2.304;QD=3.92;ReadPosRankSum=-0.289;SOR=1.781	GT:AD:DP:GQ:PL	0/1:12,3:15:87:87,0,589
Y_mapped_Scaffold_9_D1573	14995	.	C	T	232.77	.	AC=1;AF=0.500;AN=2;BaseQRankSum=1.981;ClippingRankSum=0.000;DP=19;ExcessHet=3.0103;FS=18.921;MLEAC=1;MLEAF=0.500;MQ=34.46;MQRankSum=2.576;QD=12.93;ReadPosRankSum=0.951;SOR=2.513	GT:AD:DP:GQ:PL	0/1:11,7:18:99:261,0,544
Y_mapped_Scaffold_9_D1573	14997	.	A	G	142.77	.	AC=1;AF=0.500;AN=2;BaseQRankSum=-2.006;ClippingRankSum=0.000;DP=19;ExcessHet=3.0103;FS=9.294;MLEAC=1;MLEAF=0.500;MQ=34.46;MQRankSum=1.652;QD=7.93;ReadPosRankSum=0.296;SOR=1.872	GT:AD:DP:GQ:PL	0/1:13,5:18:99:171,0,645
Y_mapped_Scaffold_9_D1573	15030	.	A	AGGGGT	265.73	.	AC=1;AF=0.500;AN=2;BaseQRankSum=-0.262;ClippingRankSum=0.000;DP=19;ExcessHet=3.0103;FS=17.041;MLEAC=1;MLEAF=0.500;MQ=34.46;MQRankSum=2.811;QD=13.99;ReadPosRankSum=-0.372;SOR=2.785	GT:AD:DP:GQ:PL	0/1:11,8:19:99:303,0,946
Y_mapped_Scaffold_9_D1573	15032	.	TTCAAAA	T	265.73	.	AC=1;AF=0.500;AN=2;BaseQRankSum=1.610;ClippingRankSum=0.000;DP=19;ExcessHet=3.0103;FS=17.041;MLEAC=1;MLEAF=0.500;MQ=34.46;MQRankSum=2.811;QD=13.99;ReadPosRankSum=-0.744;SOR=2.785	GT:AD:DP:GQ:PL	0/1:11,8:19:99:303,0,946
Y_mapped_Scaffold_9_D1573	15043	.	A	G	69.77	.	AC=1;AF=0.500;AN=2;BaseQRankSum=0.830;ClippingRankSum=0.000;DP=18;ExcessHet=3.0103;FS=2.304;MLEAC=1;MLEAF=0.500;MQ=34.06;MQRankSum=1.136;QD=3.88;SOR=1.609	GT:AD:DP:GQ:PL	0/1:14,4:18:98:98,0,1114
Y_mapped_Scaffold_9_D1573	15062	.	G	T	112.77	.	AC=1;AF=0.500;AN=2;BaseQRankSum=1.188;ClippingRankSum=0.000;DP=13;ExcessHet=3.0103;FS=2.522;MLEAC=1;MLEAF=0.500;MQ=32.99;MQRankSum=1.492;QD=8.67;ReadPosRankSum=-1.202;SOR=1.546	GT:AD:DP:GQ:PL	0/1:9,4:13:99:141,0,688
Y_mapped_Scaffold_9_D1573	17045	.	C	T	50.77	.	AC=1;AF=0.500;AN=2;BaseQRankSum=1.191;ClippingRankSum=0.000;DP=13;ExcessHet=3.0103;FS=0.000;MLEAC=1;MLEAF=0.500;MQ=35.90;MQRankSum=-0.224;QD=3.91;ReadPosRankSum=-0.483;SOR=1.329	GT:AD:DP:GQ:PL	0/1:9,4:13:79:79,0,216
Y_mapped_Scaffold_9_D1573	17242	.	A	T	303.77	.	AC=2;AF=1.00;AN=2;DP=12;ExcessHet=3.0103;FS=0.000;MLEAC=2;MLEAF=1.00;MQ=30.19;QD=25.31;SOR=0.693	GT:AD:DP:GQ:PL	1/1:0,12:12:36:332,36,0
Y_mapped_Scaffold_9_D1573	17394	.	G	T	31.77	.	AC=1;AF=0.500;AN=2;BaseQRankSum=-0.616;ClippingRankSum=0.000;DP=10;ExcessHet=3.0103;FS=2.430;MLEAC=1;MLEAF=0.500;MQ=30.65;MQRankSum=-2.074;QD=3.18;ReadPosRankSum=0.967;SOR=1.609	GT:AD:DP:GQ:PL	0/1:6,4:10:60:60,0,118
Y_mapped_Scaffold_9_D1573	17429	.	C	T	295.77	.	AC=2;AF=1.00;AN=2;DP=12;ExcessHet=3.0103;FS=0.000;MLEAC=2;MLEAF=1.00;MQ=30.56;QD=24.65;SOR=1.445	GT:AD:DP:GQ:PL	1/1:0,12:12:36:324,36,0
Y_mapped_Scaffold_9_D1573	19204	.	C	T	120.77	.	AC=1;AF=0.500;AN=2;BaseQRankSum=-0.611;ClippingRankSum=0.000;DP=16;ExcessHet=3.0103;FS=0.000;MLEAC=1;MLEAF=0.500;MQ=38.33;MQRankSum=-0.429;QD=7.55;ReadPosRankSum=0.264;SOR=0.814	GT:AD:DP:GQ:PL	0/1:9,7:16:99:149,0,207
Y_mapped_Scaffold_9_D1573	20470	.	G	C	171.77	.	AC=1;AF=0.500;AN=2;BaseQRankSum=0.845;ClippingRankSum=0.000;DP=17;ExcessHet=3.0103;FS=0.000;MLEAC=1;MLEAF=0.500;MQ=31.86;MQRankSum=-0.763;QD=10.10;ReadPosRankSum=-0.863;SOR=0.495	GT:AD:DP:GQ:PL	0/1:8,9:17:99:200,0,147
Y_mapped_Scaffold_9_D1573	21696	.	T	TCAATAATAAGATTCG	47.73	.	AC=1;AF=0.500;AN=2;BaseQRankSum=0.080;ClippingRankSum=0.000;DP=22;ExcessHet=3.0103;FS=0.000;MLEAC=1;MLEAF=0.500;MQ=33.55;MQRankSum=-1.131;QD=2.17;ReadPosRankSum=-0.708;SOR=0.760	GT:AD:DP:GQ:PL	0/1:21,1:22:85:85,0,820
Y_mapped_Scaffold_9_D1573	21742	.	C	G	56.77	.	AC=1;AF=0.500;AN=2;BaseQRankSum=0.254;ClippingRankSum=0.000;DP=27;ExcessHet=3.0103;FS=4.530;MLEAC=1;MLEAF=0.500;MQ=33.05;MQRankSum=0.960;QD=2.18;ReadPosRankSum=0.183;SOR=1.981	GT:AD:DP:GQ:PL	0/1:20,6:26:85:85,0,514
Y_mapped_Scaffold_9_D1573	21773	.	G	C	163.77	.	AC=1;AF=0.500;AN=2;BaseQRankSum=2.191;ClippingRankSum=0.000;DP=28;ExcessHet=3.0103;FS=11.977;MLEAC=1;MLEAF=0.500;MQ=32.83;MQRankSum=-3.470;QD=6.30;ReadPosRankSum=1.158;SOR=3.556	GT:AD:DP:GQ:PL	0/1:20,6:26:99:192,0,809
Y_mapped_Scaffold_9_D1573	21775	.	G	A	163.77	.	AC=1;AF=0.500;AN=2;BaseQRankSum=-2.016;ClippingRankSum=0.000;DP=28;ExcessHet=3.0103;FS=11.977;MLEAC=1;MLEAF=0.500;MQ=32.83;MQRankSum=-3.470;QD=6.30;ReadPosRankSum=1.464;SOR=3.556	GT:AD:DP:GQ:PL	0/1:20,6:26:99:192,0,809
Y_mapped_Scaffold_9_D1573	21791	.	G	C	172.77	.	AC=1;AF=0.500;AN=2;BaseQRankSum=-1.526;ClippingRankSum=0.000;DP=25;ExcessHet=3.0103;FS=13.183;MLEAC=1;MLEAF=0.500;MQ=32.78;MQRankSum=-3.575;QD=7.51;ReadPosRankSum=0.876;SOR=3.908	GT:AD:DP:GQ:PL	0/1:17,6:23:99:201,0,696
Y_mapped_Scaffold_9_D1573	21802	.	GTT	G	115.73	.	AC=1;AF=0.500;AN=2;BaseQRankSum=1.163;ClippingRankSum=0.000;DP=25;ExcessHet=3.0103;FS=13.397;MLEAC=1;MLEAF=0.500;MQ=32.65;MQRankSum=-3.358;QD=5.03;ReadPosRankSum=0.970;SOR=3.602	GT:AD:DP:GQ:PL	0/1:18,5:23:99:153,0,783
Y_mapped_Scaffold_9_D1573	21810	.	T	TG	157.73	.	AC=1;AF=0.500;AN=2;BaseQRankSum=0.229;ClippingRankSum=0.000;DP=27;ExcessHet=3.0103;FS=7.952;MLEAC=1;MLEAF=0.500;MQ=32.38;MQRankSum=-3.647;QD=6.31;ReadPosRankSum=0.350;SOR=2.258	GT:AD:DP:GQ:PL	0/1:19,6:25:99:195,0,780
Y_mapped_Scaffold_9_D1573	21816	.	A	ATAT	157.73	.	AC=1;AF=0.500;AN=2;BaseQRankSum=-1.050;ClippingRankSum=0.000;DP=26;ExcessHet=3.0103;FS=7.799;MLEAC=1;MLEAF=0.500;MQ=32.32;MQRankSum=-3.621;QD=6.57;ReadPosRankSum=-0.067;SOR=2.269	GT:AD:DP:GQ:PL	0/1:18,6:24:99:195,0,780
Y_mapped_Scaffold_9_D1573	21825	.	A	G	250.77	.	AC=1;AF=0.500;AN=2;BaseQRankSum=-0.294;ClippingRankSum=0.000;DP=28;ExcessHet=3.0103;FS=6.648;MLEAC=1;MLEAF=0.500;MQ=31.88;MQRankSum=-4.048;QD=9.64;ReadPosRankSum=-0.695;SOR=1.811	GT:AD:DP:GQ:PL	0/1:18,8:26:99:279,0,756
Y_mapped_Scaffold_9_D1573	21849	.	A	T	143.77	.	AC=1;AF=0.500;AN=2;BaseQRankSum=0.436;ClippingRankSum=0.000;DP=27;ExcessHet=3.0103;FS=4.374;MLEAC=1;MLEAF=0.500;MQ=32.34;MQRankSum=-3.687;QD=5.53;ReadPosRankSum=-0.152;SOR=1.181	GT:AD:DP:GQ:PL	0/1:20,6:26:99:172,0,721
Y_mapped_Scaffold_9_D1573	21942	.	A	T	238.77	.	AC=1;AF=0.500;AN=2;BaseQRankSum=1.094;ClippingRankSum=0.000;DP=31;ExcessHet=3.0103;FS=0.000;MLEAC=1;MLEAF=0.500;MQ=32.61;MQRankSum=-2.939;QD=7.70;ReadPosRankSum=-1.311;SOR=0.481	GT:AD:DP:GQ:PL	0/1:23,8:31:99:267,0,926
Y_mapped_Scaffold_9_D1573	21949	.	A	AT	232.73	.	AC=1;AF=0.500;AN=2;BaseQRankSum=-0.025;ClippingRankSum=0.000;DP=30;ExcessHet=3.0103;FS=1.564;MLEAC=1;MLEAF=0.500;MQ=32.52;MQRankSum=-2.910;QD=7.76;ReadPosRankSum=-0.939;SOR=0.412	GT:AD:DP:GQ:PL	0/1:22,8:30:99:270,0,892
Y_mapped_Scaffold_9_D1573	21950	.	A	T	241.77	.	AC=1;AF=0.500;AN=2;BaseQRankSum=0.714;ClippingRankSum=0.000;DP=30;ExcessHet=3.0103;FS=1.564;MLEAC=1;MLEAF=0.500;MQ=32.52;MQRankSum=-2.910;QD=8.06;ReadPosRankSum=-0.892;SOR=0.412	GT:AD:DP:GQ:PL	0/1:22,8:30:99:270,0,892
Y_mapped_Scaffold_9_D1573	21980	.	G	A	350.77	.	AC=1;AF=0.500;AN=2;BaseQRankSum=1.010;ClippingRankSum=0.000;DP=30;ExcessHet=3.0103;FS=3.399;MLEAC=1;MLEAF=0.500;MQ=32.18;MQRankSum=-2.420;QD=11.69;ReadPosRankSum=1.758;SOR=0.799	GT:AD:DP:GQ:PL	0/1:18,12:30:99:379,0,409
Y_mapped_Scaffold_9_D1573	21982	.	A	G	241.77	.	AC=1;AF=0.500;AN=2;BaseQRankSum=-1.956;ClippingRankSum=0.000;DP=30;ExcessHet=3.0103;FS=0.000;MLEAC=1;MLEAF=0.500;MQ=32.18;MQRankSum=-2.823;QD=8.06;ReadPosRankSum=1.361;SOR=0.540	GT:AD:DP:GQ:PL	0/1:22,8:30:99:270,0,900
Y_mapped_Scaffold_9_D1573	21997	.	T	A	238.77	.	AC=1;AF=0.500;AN=2;BaseQRankSum=2.472;ClippingRankSum=0.000;DP=28;ExcessHet=3.0103;FS=0.000;MLEAC=1;MLEAF=0.500;MQ=31.92;MQRankSum=-2.755;QD=8.53;ReadPosRankSum=1.680;SOR=0.527	GT:AD:DP:GQ:PL	0/1:20,8:28:99:267,0,942
Y_mapped_Scaffold_9_D1573	22002	.	G	T	250.77	.	AC=1;AF=0.500;AN=2;BaseQRankSum=1.294;ClippingRankSum=0.000;DP=25;ExcessHet=3.0103;FS=0.000;MLEAC=1;MLEAF=0.500;MQ=31.94;MQRankSum=-2.416;QD=10.03;ReadPosRankSum=2.060;SOR=0.941	GT:AD:DP:GQ:PL	0/1:18,7:25:99:279,0,774
Y_mapped_Scaffold_9_D1573	22005	.	G	A	211.77	.	AC=1;AF=0.500;AN=2;BaseQRankSum=2.641;ClippingRankSum=0.000;DP=23;ExcessHet=3.0103;FS=0.000;MLEAC=1;MLEAF=0.500;MQ=31.60;MQRankSum=-2.334;QD=9.21;ReadPosRankSum=1.539;SOR=0.941	GT:AD:DP:GQ:PL	0/1:16,7:23:99:240,0,735
Y_mapped_Scaffold_9_D1573	22028	.	A	AT	199.73	.	AC=1;AF=0.500;AN=2;BaseQRankSum=1.548;ClippingRankSum=0.000;DP=26;ExcessHet=3.0103;FS=6.884;MLEAC=1;MLEAF=0.500;MQ=31.28;MQRankSum=-2.149;QD=7.99;ReadPosRankSum=0.818;SOR=0.557	GT:AD:DP:GQ:PL	0/1:18,7:25:99:237,0,777
Y_mapped_Scaffold_9_D1573	22042	.	C	G	205.77	.	AC=1;AF=0.500;AN=2;BaseQRankSum=2.164;ClippingRankSum=0.000;DP=26;ExcessHet=3.0103;FS=4.328;MLEAC=1;MLEAF=0.500;MQ=30.95;MQRankSum=-2.168;QD=7.91;ReadPosRankSum=-0.694;SOR=0.595	GT:AD:DP:GQ:PL	0/1:19,7:26:99:234,0,819
Y_mapped_Scaffold_9_D1573	22053	.	T	C	115.77	.	AC=1;AF=0.500;AN=2;BaseQRankSum=0.135;ClippingRankSum=0.000;DP=26;ExcessHet=3.0103;FS=0.000;MLEAC=1;MLEAF=0.500;MQ=31.93;MQRankSum=-1.776;QD=4.45;ReadPosRankSum=0.065;SOR=0.409	GT:AD:DP:GQ:PL	0/1:21,5:26:99:144,0,892
Y_mapped_Scaffold_9_D1573	22068	.	G	C	103.77	.	AC=1;AF=0.500;AN=2;BaseQRankSum=0.909;ClippingRankSum=0.000;DP=26;ExcessHet=3.0103;FS=0.000;MLEAC=1;MLEAF=0.500;MQ=31.64;MQRankSum=-2.903;QD=3.99;ReadPosRankSum=-1.694;SOR=0.576	GT:AD:DP:GQ:PL	0/1:21,5:26:99:132,0,798
Y_mapped_Scaffold_9_D1573	22101	.	T	A	112.77	.	AC=1;AF=0.500;AN=2;BaseQRankSum=1.866;ClippingRankSum=0.000;DP=28;ExcessHet=3.0103;FS=0.000;MLEAC=1;MLEAF=0.500;MQ=32.41;MQRankSum=-1.730;QD=4.03;ReadPosRankSum=-1.941;SOR=1.091	GT:AD:DP:GQ:PL	0/1:23,5:28:99:141,0,951
Y_mapped_Scaffold_9_D1573	22102	.	C	A	112.77	.	AC=1;AF=0.500;AN=2;BaseQRankSum=1.935;ClippingRankSum=0.000;DP=28;ExcessHet=3.0103;FS=0.000;MLEAC=1;MLEAF=0.500;MQ=32.41;MQRankSum=-1.730;QD=4.03;ReadPosRankSum=-2.009;SOR=1.091	GT:AD:DP:GQ:PL	0/1:23,5:28:99:141,0,951
Y_mapped_Scaffold_9_D1573	22103	.	C	G	112.77	.	AC=1;AF=0.500;AN=2;BaseQRankSum=2.285;ClippingRankSum=0.000;DP=28;ExcessHet=3.0103;FS=0.000;MLEAC=1;MLEAF=0.500;MQ=32.41;MQRankSum=-1.730;QD=4.03;ReadPosRankSum=-1.540;SOR=1.091	GT:AD:DP:GQ:PL	0/1:23,5:28:99:141,0,951
Y_mapped_Scaffold_9_D1573	23092	.	TA	T	77.73	.	AC=1;AF=0.500;AN=2;BaseQRankSum=-1.646;ClippingRankSum=0.000;DP=12;ExcessHet=3.0103;FS=6.532;MLEAC=1;MLEAF=0.500;MQ=30.91;MQRankSum=-1.776;QD=6.48;ReadPosRankSum=-1.443;SOR=2.550	GT:AD:DP:GQ:PL	0/1:5,7:12:76:115,0,76
Y_mapped_Scaffold_9_D1573	23675	.	G	C	108.90	.	AC=2;AF=1.00;AN=2;DP=5;ExcessHet=3.0103;FS=0.000;MLEAC=2;MLEAF=1.00;MQ=37.20;QD=21.78;SOR=1.022	GT:AD:DP:GQ:PL	1/1:0,5:5:15:137,15,0
Y_mapped_Scaffold_9_D1573	24730	.	C	T	454.77	.	AC=2;AF=1.00;AN=2;DP=17;ExcessHet=3.0103;FS=0.000;MLEAC=2;MLEAF=1.00;MQ=36.52;QD=26.75;SOR=0.804	GT:AD:DP:GQ:PL	1/1:0,17:17:51:483,51,0
Y_mapped_Scaffold_9_D1573	24984	.	C	A	41.77	.	AC=1;AF=0.500;AN=2;BaseQRankSum=-1.806;ClippingRankSum=0.000;DP=21;ExcessHet=3.0103;FS=2.172;MLEAC=1;MLEAF=0.500;MQ=32.62;MQRankSum=-1.004;QD=1.99;ReadPosRankSum=-0.475;SOR=1.609	GT:AD:DP:GQ:PL	0/1:16,5:21:70:70,0,366
Y_mapped_Scaffold_9_D1573	27132	.	GT	G	190.73	.	AC=1;AF=0.500;AN=2;BaseQRankSum=-1.055;ClippingRankSum=0.000;DP=14;ExcessHet=3.0103;FS=0.000;MLEAC=1;MLEAF=0.500;MQ=39.22;MQRankSum=0.292;QD=14.67;ReadPosRankSum=0.355;SOR=1.329	GT:AD:DP:GQ:PL	0/1:8,5:13:99:228,0,2729
Y_mapped_Scaffold_9_D1573	27135	.	GCGCGAATATTCAATTAACTGAGCGGGA	G	184.73	.	AC=1;AF=0.500;AN=2;BaseQRankSum=-0.882;ClippingRankSum=0.000;DP=17;ExcessHet=3.0103;FS=0.000;MLEAC=1;MLEAF=0.500;MQ=38.13;MQRankSum=0.055;QD=11.55;ReadPosRankSum=-1.593;SOR=1.179	GT:AD:DP:GQ:PL	0/1:10,6:16:99:222,0,3158
Y_mapped_Scaffold_9_D1573	27166	.	G	A	193.77	.	AC=1;AF=0.500;AN=2;BaseQRankSum=0.796;ClippingRankSum=0.000;DP=16;ExcessHet=3.0103;FS=0.000;MLEAC=1;MLEAF=0.500;MQ=37.73;MQRankSum=0.055;QD=12.11;ReadPosRankSum=-0.159;SOR=1.179	GT:AD:DP:GQ:PL	0/1:10,6:16:99:222,0,3158
Y_mapped_Scaffold_9_D1573	27273	.	C	T	300.77	.	AC=1;AF=0.500;AN=2;BaseQRankSum=2.840;ClippingRankSum=0.000;DP=30;ExcessHet=3.0103;FS=1.664;MLEAC=1;MLEAF=0.500;MQ=33.33;MQRankSum=-2.002;QD=10.03;ReadPosRankSum=0.000;SOR=0.276	GT:AD:DP:GQ:PL	0/1:15,15:30:99:329,0,325
Y_mapped_Scaffold_9_D1573	27429	.	G	T	118.77	.	AC=1;AF=0.500;AN=2;BaseQRankSum=-0.752;ClippingRankSum=0.000;DP=26;ExcessHet=3.0103;FS=0.000;MLEAC=1;MLEAF=0.500;MQ=35.29;MQRankSum=-0.862;QD=4.75;ReadPosRankSum=1.313;SOR=0.392	GT:AD:DP:GQ:PL	0/1:17,8:25:99:147,0,385
Y_mapped_Scaffold_9_D1573	27476	.	TG	T	273.73	.	AC=1;AF=0.500;AN=2;BaseQRankSum=1.692;ClippingRankSum=0.000;DP=30;ExcessHet=3.0103;FS=0.000;MLEAC=1;MLEAF=0.500;MQ=33.40;MQRankSum=-0.730;QD=9.44;ReadPosRankSum=-0.439;SOR=0.836	GT:AD:DP:GQ:PL	0/1:16,13:29:99:311,0,452
Y_mapped_Scaffold_9_D1573	27569	.	C	T	339.77	.	AC=1;AF=0.500;AN=2;BaseQRankSum=1.410;ClippingRankSum=0.000;DP=27;ExcessHet=3.0103;FS=3.452;MLEAC=1;MLEAF=0.500;MQ=33.53;MQRankSum=-2.153;QD=12.58;ReadPosRankSum=1.149;SOR=1.473	GT:AD:DP:GQ:PL	0/1:12,15:27:99:368,0,242
Y_mapped_Scaffold_9_D1573	27690	.	T	G	54.77	.	AC=1;AF=0.500;AN=2;BaseQRankSum=-1.813;ClippingRankSum=0.000;DP=17;ExcessHet=3.0103;FS=2.077;MLEAC=1;MLEAF=0.500;MQ=35.28;MQRankSum=-1.018;QD=3.22;ReadPosRankSum=1.268;SOR=0.850	GT:AD:DP:GQ:PL	0/1:12,5:17:83:83,0,297
Y_mapped_Scaffold_9_D1573	27957	.	G	T	60.77	.	AC=1;AF=0.500;AN=2;BaseQRankSum=2.517;ClippingRankSum=0.000;DP=18;ExcessHet=3.0103;FS=0.000;MLEAC=1;MLEAF=0.500;MQ=36.40;MQRankSum=-0.700;QD=3.38;ReadPosRankSum=1.622;SOR=0.859	GT:AD:DP:GQ:PL	0/1:13,5:18:89:89,0,304
Y_mapped_Scaffold_9_D1573	28313	.	T	C	101.77	.	AC=1;AF=0.500;AN=2;BaseQRankSum=0.328;ClippingRankSum=0.000;DP=20;ExcessHet=3.0103;FS=0.000;MLEAC=1;MLEAF=0.500;MQ=36.56;MQRankSum=-0.898;QD=5.09;ReadPosRankSum=0.147;SOR=0.845	GT:AD:DP:GQ:PL	0/1:13,7:20:99:130,0,299
Y_mapped_Scaffold_9_D1573	28538	.	T	C	142.77	.	AC=1;AF=0.500;AN=2;BaseQRankSum=0.413;ClippingRankSum=0.000;DP=18;ExcessHet=3.0103;FS=2.112;MLEAC=1;MLEAF=0.500;MQ=35.68;MQRankSum=-1.234;QD=7.93;ReadPosRankSum=0.587;SOR=1.329	GT:AD:DP:GQ:PL	0/1:13,5:18:99:171,0,600
Y_mapped_Scaffold_9_D1573	28539	.	T	C	142.77	.	AC=1;AF=0.500;AN=2;BaseQRankSum=-1.333;ClippingRankSum=0.000;DP=17;ExcessHet=3.0103;FS=2.218;MLEAC=1;MLEAF=0.500;MQ=35.54;MQRankSum=-1.093;QD=8.40;ReadPosRankSum=0.327;SOR=1.508	GT:AD:DP:GQ:PL	0/1:12,5:17:99:171,0,600
Y_mapped_Scaffold_9_D1573	28560	.	C	A	36.77	.	AC=1;AF=0.500;AN=2;BaseQRankSum=-0.070;ClippingRankSum=0.000;DP=16;ExcessHet=3.0103;FS=6.317;MLEAC=1;MLEAF=0.500;MQ=35.44;MQRankSum=1.445;QD=2.30;ReadPosRankSum=0.722;SOR=3.258	GT:AD:DP:GQ:PL	0/1:12,4:16:65:65,0,298
Y_mapped_Scaffold_9_D1573	28739	.	C	G	39.77	.	AC=1;AF=0.500;AN=2;BaseQRankSum=1.608;ClippingRankSum=0.000;DP=14;ExcessHet=3.0103;FS=2.363;MLEAC=1;MLEAF=0.500;MQ=33.99;MQRankSum=-1.527;QD=2.84;ReadPosRankSum=-0.295;SOR=1.609	GT:AD:DP:GQ:PL	0/1:10,4:14:68:68,0,233
Y_mapped_Scaffold_9_D1573	29565	.	AT	A	111.80	.	AC=2;AF=1.00;AN=2;DP=6;ExcessHet=3.0103;FS=0.000;MLEAC=2;MLEAF=1.00;MQ=39.23;QD=18.63;SOR=2.303	GT:AD:DP:GQ:PL	1/1:0,6:6:18:149,18,0
Y_mapped_Scaffold_9_D1573	40806	.	G	A	84.77	.	AC=1;AF=0.500;AN=2;BaseQRankSum=-0.952;ClippingRankSum=0.000;DP=9;ExcessHet=3.0103;FS=0.000;MLEAC=1;MLEAF=0.500;MQ=35.13;MQRankSum=0.475;QD=9.42;ReadPosRankSum=0.508;SOR=0.892	GT:AD:DP:GQ:PL	0/1:4,5:9:96:113,0,96
Y_mapped_Scaffold_9_D1573	41163	.	T	A	33.77	.	AC=1;AF=0.500;AN=2;BaseQRankSum=0.385;ClippingRankSum=0.000;DP=6;ExcessHet=3.0103;FS=0.000;MLEAC=1;MLEAF=0.500;MQ=28.50;MQRankSum=-0.189;QD=5.63;ReadPosRankSum=-0.674;SOR=0.693	GT:AD:DP:GQ:PL	0/1:3,3:6:49:62,0,49
Y_mapped_Scaffold_9_D1573	46144	.	T	G	59.85	.	AC=1;AF=0.500;AN=2;BaseQRankSum=0.319;ClippingRankSum=0.000;DP=4;ExcessHet=3.0103;FS=0.000;MLEAC=1;MLEAF=0.500;MQ=35.14;MQRankSum=-0.674;QD=14.96;ReadPosRankSum=-0.319;SOR=1.609	GT:AD:DP:GQ:PL	0/1:1,3:4:17:88,0,17
Y_mapped_Scaffold_9_D1573	46156	.	A	G	84.90	.	AC=1;AF=0.500;AN=2;BaseQRankSum=-0.842;ClippingRankSum=0.000;DP=5;ExcessHet=3.0103;FS=0.000;MLEAC=1;MLEAF=0.500;MQ=35.52;MQRankSum=-0.842;QD=16.98;ReadPosRankSum=0.524;SOR=1.981	GT:AD:DP:GQ:PL	0/1:1,4:5:15:113,0,15
Y_mapped_Scaffold_9_D1573	46479	.	CGATGGAGAA	C	82.73	.	AC=1;AF=0.500;AN=2;BaseQRankSum=1.036;ClippingRankSum=0.000;DP=5;ExcessHet=3.0103;FS=0.000;MLEAC=1;MLEAF=0.500;MQ=38.59;MQRankSum=0.253;QD=16.55;ReadPosRankSum=-0.842;SOR=1.022	GT:AD:DP:GQ:PL	0/1:2,3:5:75:120,0,75
Y_mapped_Scaffold_9_D1573	46562	.	C	G	136.77	.	AC=1;AF=0.500;AN=2;BaseQRankSum=0.253;ClippingRankSum=0.000;DP=5;ExcessHet=3.0103;FS=0.000;MLEAC=1;MLEAF=0.500;MQ=39.06;MQRankSum=1.282;QD=27.35;ReadPosRankSum=0.524;SOR=1.981	GT:AD:DP:GQ:PL	0/1:1,4:5:30:165,0,30
Y_mapped_Scaffold_9_D1573	46568	.	A	G	136.77	.	AC=1;AF=0.500;AN=2;BaseQRankSum=0.253;ClippingRankSum=0.000;DP=5;ExcessHet=3.0103;FS=0.000;MLEAC=1;MLEAF=0.500;MQ=39.06;MQRankSum=1.282;QD=27.35;ReadPosRankSum=0.524;SOR=1.981	GT:AD:DP:GQ:PL	0/1:1,4:5:30:165,0,30
Y_mapped_Scaffold_9_D1573	49410	.	A	T	185.77	.	AC=1;AF=0.500;AN=2;BaseQRankSum=0.315;ClippingRankSum=0.000;DP=21;ExcessHet=3.0103;FS=5.972;MLEAC=1;MLEAF=0.500;MQ=35.70;MQRankSum=2.195;QD=8.85;ReadPosRankSum=-2.626;SOR=0.052	GT:AD:DP:GQ:PL	0/1:13,8:21:99:214,0,308
Y_mapped_Scaffold_9_D1573	49656	.	A	G	112.90	.	AC=2;AF=1.00;AN=2;DP=5;ExcessHet=3.0103;FS=0.000;MLEAC=2;MLEAF=1.00;MQ=44.00;QD=22.58;SOR=3.611	GT:AD:DP:GQ:PL	1/1:0,5:5:15:141,15,0
Y_mapped_Scaffold_9_D1573	56545	.	T	C	52.28	.	AC=2;AF=1.00;AN=2;DP=3;ExcessHet=3.0103;FS=0.000;MLEAC=2;MLEAF=1.00;MQ=37.74;QD=17.43;SOR=2.833	GT:AD:DP:GQ:PL	1/1:0,3:3:9:80,9,0
Y_mapped_Scaffold_9_D1573	56589	.	T	C	107.28	.	AC=2;AF=1.00;AN=2;DP=3;ExcessHet=3.0103;FS=0.000;MLEAC=2;MLEAF=1.00;MQ=37.74;QD=30.95;SOR=2.833	GT:AD:DP:GQ:PL	1/1:0,3:3:9:135,9,0
Y_mapped_Scaffold_9_D1573	56593	.	A	G	107.28	.	AC=2;AF=1.00;AN=2;DP=3;ExcessHet=3.0103;FS=0.000;MLEAC=2;MLEAF=1.00;MQ=37.74;QD=26.06;SOR=2.833	GT:AD:DP:GQ:PL	1/1:0,3:3:9:135,9,0
Y_mapped_Scaffold_9_D1573	56600	.	A	AAGGC	98.25	.	AC=2;AF=1.00;AN=2;DP=3;ExcessHet=3.0103;FS=0.000;MLEAC=2;MLEAF=1.00;MQ=37.74;QD=32.75;SOR=2.833	GT:AD:DP:GQ:PL	1/1:0,3:3:9:135,9,0
Y_mapped_Scaffold_9_D1573	56601	.	TCGTG	T	98.25	.	AC=2;AF=1.00;AN=2;DP=3;ExcessHet=3.0103;FS=0.000;MLEAC=2;MLEAF=1.00;MQ=37.74;QD=32.75;SOR=2.833	GT:AD:DP:GQ:PL	1/1:0,3:3:9:135,9,0
Y_mapped_Scaffold_9_D1573	56609	.	G	A	107.28	.	AC=2;AF=1.00;AN=2;DP=3;ExcessHet=3.0103;FS=0.000;MLEAC=2;MLEAF=1.00;MQ=37.74;QD=27.00;SOR=2.833	GT:AD:DP:GQ:PL	1/1:0,3:3:9:135,9,0
Y_mapped_Scaffold_12_D1771	7912	.	A	ATGGTTGATGGTCAC	179.73	.	AC=1;AF=0.500;AN=2;BaseQRankSum=-0.921;ClippingRankSum=0.000;DP=9;ExcessHet=3.0103;FS=0.000;MLEAC=1;MLEAF=0.500;MQ=33.48;MQRankSum=-0.319;QD=22.47;ReadPosRankSum=-2.100;SOR=0.693	GT:AD:DP:GQ:PL	0/1:6,2:8:99:217,0,411
Y_mapped_Scaffold_12_D1771	7930	.	T	C	267.77	.	AC=1;AF=0.500;AN=2;BaseQRankSum=-1.679;ClippingRankSum=0.000;DP=19;ExcessHet=3.0103;FS=25.359;MLEAC=1;MLEAF=0.500;MQ=34.26;MQRankSum=0.180;QD=14.09;ReadPosRankSum=-3.395;SOR=3.746	GT:AD:DP:GQ:PL	0/1:6,13:19:99:296,0,119
Y_mapped_Scaffold_12_D1771	8159	.	G	GATATTTTAATTTTTTAAATGCAGAGTCATATTCTGGGTTGGTAGTGTCAATTTTCATGTTCTTTTTTAAACACTTAGTCATGGGTTTGGCTATGTCTGCAAAGTTTGGAATAAATTTACGATA	1385	.	AC=2;AF=1.00;AN=2;BaseQRankSum=-1.117;ClippingRankSum=0.000;DP=31;ExcessHet=3.0103;FS=0.000;MLEAC=2;MLEAF=1.00;MQ=42.45;MQRankSum=-0.207;QD=31.54;ReadPosRankSum=1.608;SOR=0.941	GT:AD:DP:GQ:PL	1/1:4,27:31:12:1422,12,0
Y_mapped_Scaffold_12_D1771	12833	.	T	G	254.94	.	AC=1;AF=0.500;AN=2;BaseQRankSum=0.428;ClippingRankSum=0.000;DP=13;ExcessHet=3.0103;FS=0.000;MLEAC=1;MLEAF=0.500;MQ=43.36;MQRankSum=2.040;QD=19.61;ReadPosRankSum=-1.687;SOR=2.833	GT:AD:DP:GQ:PL	0/1:2,11:13:14:283,0,14
Y_mapped_Scaffold_12_D1771	12864	.	C	A	187.77	.	AC=1;AF=0.500;AN=2;BaseQRankSum=0.108;ClippingRankSum=0.000;DP=16;ExcessHet=3.0103;FS=0.000;MLEAC=1;MLEAF=0.500;MQ=41.71;MQRankSum=1.356;QD=11.74;ReadPosRankSum=0.155;SOR=0.941	GT:AD:DP:GQ:PL	0/1:7,9:16:99:216,0,164
Y_mapped_Scaffold_12_D1771	12933	.	AT	A	40.73	.	AC=1;AF=0.500;AN=2;BaseQRankSum=0.163;ClippingRankSum=0.000;DP=34;ExcessHet=3.0103;FS=0.000;MLEAC=1;MLEAF=0.500;MQ=43.29;MQRankSum=2.068;QD=1.20;ReadPosRankSum=0.535;SOR=0.026	GT:AD:DP:GQ:PL	0/1:30,4:34:78:78,0,1248
Y_mapped_Scaffold_12_D1771	12935	.	T	C	49.77	.	AC=1;AF=0.500;AN=2;BaseQRankSum=-1.388;ClippingRankSum=0.000;DP=34;ExcessHet=3.0103;FS=0.000;MLEAC=1;MLEAF=0.500;MQ=43.29;MQRankSum=2.068;QD=1.46;ReadPosRankSum=0.561;SOR=0.026	GT:AD:DP:GQ:PL	0/1:30,4:34:78:78,0,1248
Y_mapped_Scaffold_12_D1771	12937	.	T	C	49.77	.	AC=1;AF=0.500;AN=2;BaseQRankSum=0.875;ClippingRankSum=0.000;DP=34;ExcessHet=3.0103;FS=0.000;MLEAC=1;MLEAF=0.500;MQ=43.29;MQRankSum=2.068;QD=1.46;ReadPosRankSum=0.642;SOR=0.026	GT:AD:DP:GQ:PL	0/1:30,4:34:78:78,0,1248
Y_mapped_Scaffold_12_D1771	13039	.	A	T	569.77	.	AC=1;AF=0.500;AN=2;BaseQRankSum=-0.753;ClippingRankSum=0.000;DP=17;ExcessHet=3.0103;FS=9.294;MLEAC=1;MLEAF=0.500;MQ=41.34;MQRankSum=0.458;QD=33.52;ReadPosRankSum=-2.014;SOR=5.549	GT:AD:DP:GQ:PL	0/1:2,15:17:53:598,0,53
Y_mapped_Scaffold_12_D1771	13040	.	A	C	569.77	.	AC=1;AF=0.500;AN=2;BaseQRankSum=-0.567;ClippingRankSum=0.000;DP=17;ExcessHet=3.0103;FS=9.294;MLEAC=1;MLEAF=0.500;MQ=41.34;MQRankSum=0.458;QD=33.52;ReadPosRankSum=-2.014;SOR=5.549	GT:AD:DP:GQ:PL	0/1:2,15:17:53:598,0,53
Y_mapped_Scaffold_12_D1771	13077	.	C	A	101.77	.	AC=1;AF=0.500;AN=2;BaseQRankSum=0.289;ClippingRankSum=0.000;DP=12;ExcessHet=3.0103;FS=3.424;MLEAC=1;MLEAF=0.500;MQ=32.24;MQRankSum=0.386;QD=8.48;ReadPosRankSum=-1.132;SOR=2.925	GT:AD:DP:GQ:PL	0/1:6,6:12:99:130,0,216
Y_mapped_Scaffold_12_D1771	13220	.	C	T	821.88	.	AC=2;AF=1.00;AN=2;BaseQRankSum=-1.909;ClippingRankSum=0.000;DP=34;ExcessHet=3.0103;FS=7.667;MLEAC=2;MLEAF=1.00;MQ=42.68;MQRankSum=-0.580;QD=24.17;ReadPosRankSum=1.885;SOR=4.680	GT:AD:DP:GQ:PL	1/1:3,31:34:16:850,16,0
Y_mapped_Scaffold_12_D1771	13243	.	C	T	1112.77	.	AC=2;AF=1.00;AN=2;BaseQRankSum=-0.199;ClippingRankSum=0.000;DP=29;ExcessHet=3.0103;FS=0.000;MLEAC=1;MLEAF=0.500;MQ=42.01;MQRankSum=-0.334;QD=30.66;ReadPosRankSum=1.222;SOR=2.910	GT:AD:DP:GQ:PL	1/1:1,26:27:39:1134,39,0
Y_mapped_Scaffold_12_D1771	13248	.	C	T	1195.77	.	AC=2;AF=1.00;AN=2;BaseQRankSum=1.770;ClippingRankSum=0.000;DP=28;ExcessHet=3.0103;FS=0.000;MLEAC=2;MLEAF=1.00;MQ=42.46;MQRankSum=-0.385;QD=33.22;ReadPosRankSum=1.489;SOR=2.985	GT:AD:DP:GQ:PL	1/1:1,27:28:45:1224,45,0
Y_mapped_Scaffold_12_D1771	13256	.	A	T	1141.77	.	AC=2;AF=1.00;AN=2;BaseQRankSum=-1.672;ClippingRankSum=0.000;DP=28;ExcessHet=3.0103;FS=0.000;MLEAC=2;MLEAF=1.00;MQ=42.46;MQRankSum=-0.385;QD=31.76;ReadPosRankSum=1.736;SOR=2.985	GT:AD:DP:GQ:PL	1/1:1,27:28:39:1170,39,0
Y_mapped_Scaffold_12_D1771	13259	.	C	T	1141.77	.	AC=2;AF=1.00;AN=2;DP=26;ExcessHet=3.0103;FS=0.000;MLEAC=2;MLEAF=1.00;MQ=42.34;QD=27.96;SOR=4.255	GT:AD:DP:GQ:PL	1/1:0,26:26:39:1170,39,0
Y_mapped_Scaffold_12_D1771	13262	.	C	T	1096.77	.	AC=2;AF=1.00;AN=2;DP=23;ExcessHet=3.0103;FS=0.000;MLEAC=2;MLEAF=1.00;MQ=42.12;QD=33.37;SOR=4.003	GT:AD:DP:GQ:PL	1/1:0,23:23:75:1125,75,0
Y_mapped_Scaffold_12_D1771	13271	.	A	ATAGTTGTT	1042.73	.	AC=2;AF=1.00;AN=2;DP=22;ExcessHet=3.0103;FS=0.000;MLEAC=2;MLEAF=1.00;MQ=41.68;QD=29.18;SOR=3.912	GT:AD:DP:GQ:PL	1/1:0,22:22:72:1080,72,0
Y_mapped_Scaffold_12_D1771	13272	.	C	G	1051.77	.	AC=2;AF=1.00;AN=2;DP=19;ExcessHet=3.0103;FS=0.000;MLEAC=2;MLEAF=1.00;MQ=39.90;QD=30.13;SOR=4.514	GT:AD:DP:GQ:PL	1/1:0,19:19:72:1080,72,0
Y_mapped_Scaffold_12_D1771	13282	.	C	T	781.77	.	AC=2;AF=1.00;AN=2;DP=18;ExcessHet=3.0103;FS=0.000;MLEAC=2;MLEAF=1.00;MQ=41.14;QD=24.01;SOR=4.407	GT:AD:DP:GQ:PL	1/1:0,18:18:54:810,54,0
Y_mapped_Scaffold_12_D1771	13292	.	C	T	765.77	.	AC=2;AF=1.00;AN=2;DP=18;ExcessHet=3.0103;FS=0.000;MLEAC=2;MLEAF=1.00;MQ=40.33;QD=31.20;SOR=4.407	GT:AD:DP:GQ:PL	1/1:0,18:18:54:794,54,0
Y_mapped_Scaffold_12_D1771	13310	.	C	T	729.77	.	AC=2;AF=1.00;AN=2;DP=17;ExcessHet=3.0103;FS=0.000;MLEAC=2;MLEAF=1.00;MQ=37.32;QD=34.21;SOR=4.294	GT:AD:DP:GQ:PL	1/1:0,17:17:51:758,51,0
Y_mapped_Scaffold_12_D1771	13312	.	C	T	729.77	.	AC=2;AF=1.00;AN=2;DP=17;ExcessHet=3.0103;FS=0.000;MLEAC=2;MLEAF=1.00;MQ=37.32;QD=23.55;SOR=4.294	GT:AD:DP:GQ:PL	1/1:0,17:17:51:758,51,0
Y_mapped_Scaffold_12_D1771	13317	.	C	T	736.77	.	AC=2;AF=1.00;AN=2;DP=17;ExcessHet=3.0103;FS=0.000;MLEAC=2;MLEAF=1.00;MQ=37.32;QD=35.66;SOR=4.294	GT:AD:DP:GQ:PL	1/1:0,17:17:51:765,51,0
Y_mapped_Scaffold_12_D1771	13319	.	C	T	736.77	.	AC=2;AF=1.00;AN=2;DP=17;ExcessHet=3.0103;FS=0.000;MLEAC=2;MLEAF=1.00;MQ=37.32;QD=26.28;SOR=4.294	GT:AD:DP:GQ:PL	1/1:0,17:17:51:765,51,0
Y_mapped_Scaffold_12_D1771	13323	.	C	T	691.77	.	AC=2;AF=1.00;AN=2;DP=16;ExcessHet=3.0103;FS=0.000;MLEAC=2;MLEAF=1.00;MQ=37.01;QD=30.91;SOR=4.174	GT:AD:DP:GQ:PL	1/1:0,16:16:48:720,48,0
Y_mapped_Scaffold_12_D1771	13352	.	A	T	177.77	.	AC=1;AF=0.500;AN=2;BaseQRankSum=0.611;ClippingRankSum=0.000;DP=16;ExcessHet=3.0103;FS=12.041;MLEAC=1;MLEAF=0.500;MQ=35.71;MQRankSum=-0.901;QD=11.11;ReadPosRankSum=0.566;SOR=4.174	GT:AD:DP:GQ:PL	0/1:7,9:16:99:206,0,151
Y_mapped_Scaffold_12_D1771	13366	.	C	T	120.77	.	AC=1;AF=0.500;AN=2;BaseQRankSum=-1.812;ClippingRankSum=0.000;DP=14;ExcessHet=3.0103;FS=11.553;MLEAC=1;MLEAF=0.500;MQ=31.20;MQRankSum=-1.607;QD=8.63;ReadPosRankSum=1.320;SOR=4.169	GT:AD:DP:GQ:PL	0/1:7,7:14:99:149,0,158
Y_mapped_Scaffold_12_D1771	13376	.	T	TCA	398.73	.	AC=1;AF=0.500;AN=2;BaseQRankSum=1.162;ClippingRankSum=0.000;DP=14;ExcessHet=3.0103;FS=19.590;MLEAC=1;MLEAF=0.500;MQ=31.36;MQRankSum=-0.635;QD=28.48;ReadPosRankSum=0.623;SOR=3.412	GT:AD:DP:GQ:PL	0/1:3,11:14:89:436,0,89
Y_mapped_Scaffold_12_D1771	13452	.	A	C	59.77	.	AC=1;AF=0.500;AN=2;BaseQRankSum=-1.465;ClippingRankSum=0.000;DP=8;ExcessHet=3.0103;FS=8.451;MLEAC=1;MLEAF=0.500;MQ=31.75;MQRankSum=0.000;QD=7.47;ReadPosRankSum=-1.803;SOR=3.229	GT:AD:DP:GQ:PL	0/1:4,4:8:88:88,0,94
Y_mapped_Scaffold_12_D1771	14681	.	C	A	85.03	.	AC=2;AF=1.00;AN=2;DP=4;ExcessHet=3.0103;FS=0.000;MLEAC=2;MLEAF=1.00;MQ=37.94;QD=21.26;SOR=1.609	GT:AD:DP:GQ:PL	1/1:0,4:4:12:113,12,0
Y_mapped_Scaffold_12_D1771	17008	.	CA	C	82.87	.	AC=2;AF=1.00;AN=2;DP=5;ExcessHet=3.0103;FS=0.000;MLEAC=2;MLEAF=1.00;MQ=36.03;QD=16.57;SOR=1.022	GT:AD:DP:GQ:PL	1/1:0,5:5:15:120,15,0
Y_mapped_Scaffold_12_D1771	17093	.	C	A	30.74	.	AC=2;AF=1.00;AN=2;DP=2;ExcessHet=3.0103;FS=0.000;MLEAC=2;MLEAF=1.00;MQ=40.65;QD=15.37;SOR=0.693	GT:AD:DP:GQ:PL	1/1:0,2:2:6:58,6,0
Y_mapped_Scaffold_12_D1771	19730	.	C	T	30.77	.	AC=1;AF=0.500;AN=2;BaseQRankSum=-1.292;ClippingRankSum=0.000;DP=8;ExcessHet=3.0103;FS=0.000;MLEAC=1;MLEAF=0.500;MQ=30.35;MQRankSum=-1.930;QD=3.85;ReadPosRankSum=-0.703;SOR=0.368	GT:AD:DP:GQ:PL	0/1:5,3:8:59:59,0,120
Y_mapped_Scaffold_12_D1771	19803	.	A	T	54.77	.	AC=1;AF=0.500;AN=2;BaseQRankSum=2.128;ClippingRankSum=0.000;DP=10;ExcessHet=3.0103;FS=0.000;MLEAC=1;MLEAF=0.500;MQ=29.04;MQRankSum=-1.501;QD=5.48;ReadPosRankSum=-0.825;SOR=0.412	GT:AD:DP:GQ:PL	0/1:6,4:10:83:83,0,134
Y_mapped_Scaffold_12_D1771	20148	.	C	T	131.77	.	AC=1;AF=0.500;AN=2;BaseQRankSum=2.780;ClippingRankSum=0.000;DP=16;ExcessHet=3.0103;FS=0.000;MLEAC=1;MLEAF=0.500;MQ=38.83;MQRankSum=-0.066;QD=8.78;ReadPosRankSum=0.000;SOR=1.179	GT:AD:DP:GQ:PL	0/1:8,7:15:99:160,0,197
Y_mapped_Scaffold_12_D1771	20550	.	T	C	43.77	.	AC=1;AF=0.500;AN=2;BaseQRankSum=0.842;ClippingRankSum=0.000;DP=6;ExcessHet=3.0103;FS=0.000;MLEAC=1;MLEAF=0.500;MQ=35.27;MQRankSum=1.834;QD=7.29;ReadPosRankSum=-0.253;SOR=0.307	GT:AD:DP:GQ:PL	0/1:4,2:6:72:72,0,162
Y_mapped_Scaffold_12_D1771	20565	.	T	C	43.77	.	AC=1;AF=0.500;AN=2;BaseQRankSum=-0.842;ClippingRankSum=0.000;DP=6;ExcessHet=3.0103;FS=0.000;MLEAC=1;MLEAF=0.500;MQ=35.27;MQRankSum=1.834;QD=7.29;ReadPosRankSum=0.000;SOR=0.307	GT:AD:DP:GQ:PL	0/1:4,2:6:72:72,0,162
Y_mapped_Scaffold_12_D1771	20623	.	T	C	73.77	.	AC=1;AF=0.500;AN=2;BaseQRankSum=1.440;ClippingRankSum=0.000;DP=7;ExcessHet=3.0103;FS=0.000;MLEAC=1;MLEAF=0.500;MQ=37.17;MQRankSum=1.960;QD=12.29;ReadPosRankSum=-0.189;SOR=0.693	GT:AD:DP:GQ:PL	0/1:3,3:6:99:102,0,117
Y_mapped_Scaffold_12_D1771	20628	.	C	CGAATAGTGCA	34.73	.	AC=1;AF=0.500;AN=2;BaseQRankSum=-1.501;ClippingRankSum=0.000;DP=7;ExcessHet=3.0103;FS=0.000;MLEAC=1;MLEAF=0.500;MQ=35.37;MQRankSum=1.834;QD=5.79;ReadPosRankSum=0.842;SOR=1.179	GT:AD:DP:GQ:PL	0/1:4,2:6:72:72,0,143
Y_mapped_Scaffold_12_D1771	28273	.	A	C	51.74	.	AC=2;AF=1.00;AN=2;DP=2;ExcessHet=3.0103;FS=0.000;MLEAC=2;MLEAF=1.00;MQ=36.00;QD=25.87;SOR=0.693	GT:AD:DP:GQ:PL	1/1:0,2:2:6:79,6,0
Y_mapped_Scaffold_12_D1771	28282	.	A	C	51.74	.	AC=2;AF=1.00;AN=2;DP=2;ExcessHet=3.0103;FS=0.000;MLEAC=2;MLEAF=1.00;MQ=36.00;QD=25.87;SOR=0.693	GT:AD:DP:GQ:PL	1/1:0,2:2:6:79,6,0
Y_mapped_Scaffold_12_D1771	32619	.	T	C	39.74	.	AC=2;AF=1.00;AN=2;DP=2;ExcessHet=3.0103;FS=0.000;MLEAC=2;MLEAF=1.00;MQ=34.47;QD=19.87;SOR=2.303	GT:AD:DP:GQ:PL	1/1:0,2:2:6:67,6,0
Y_mapped_Scaffold_12_D1771	46452	.	CAGAGAAGAGAGT	C	98.25	.	AC=2;AF=1.00;AN=2;DP=3;ExcessHet=3.0103;FS=0.000;MLEAC=2;MLEAF=1.00;MQ=35.34;QD=32.75;SOR=2.833	GT:AD:DP:GQ:PL	1/1:0,3:3:9:135,9,0
Y_mapped_Scaffold_12_D1771	48465	.	A	G	83.03	.	AC=2;AF=1.00;AN=2;DP=4;ExcessHet=3.0103;FS=0.000;MLEAC=2;MLEAF=1.00;MQ=42.14;QD=20.76;SOR=3.258	GT:AD:DP:GQ:PL	1/1:0,4:4:12:111,12,0
Y_mapped_Scaffold_12_D1771	48899	.	TA	T	153.74	.	AC=2;AF=1.00;AN=2;DP=9;ExcessHet=3.0103;FS=0.000;MLEAC=2;MLEAF=1.00;MQ=29.20;QD=17.08;SOR=3.056	GT:AD:DP:GQ:PL	1/1:0,9:9:27:191,27,0
Y_mapped_Scaffold_12_D1771	57332	.	T	TTCAATATAGGGATGATAAATCTTCTTGGGAAGAAGCCATCAATACAGAGTTAAATGCTCATAAAATTAATAATACTTGGACAATTACAAAAAGGCCTG	85.73	.	AC=1;AF=0.500;AN=2;BaseQRankSum=0.674;ClippingRankSum=0.000;DP=4;ExcessHet=3.0103;FS=0.000;MLEAC=1;MLEAF=0.500;MQ=33.17;MQRankSum=0.319;QD=21.43;ReadPosRankSum=-1.150;SOR=1.609	GT:AD:DP:GQ:PL	0/1:1,3:4:99:123,0,461
Y_mapped_Scaffold_12_D1771	60154	.	AT	A	97	.	AC=2;AF=1.00;AN=2;DP=5;ExcessHet=3.0103;FS=0.000;MLEAC=2;MLEAF=1.00;MQ=40.46;QD=24.25;SOR=3.258	GT:AD:DP:GQ:PL	1/1:0,4:4:12:134,12,0
Y_mapped_Scaffold_12_D1771	60197	.	A	G	133.03	.	AC=2;AF=1.00;AN=2;DP=5;ExcessHet=3.0103;FS=0.000;MLEAC=2;MLEAF=1.00;MQ=40.46;QD=33.26;SOR=3.258	GT:AD:DP:GQ:PL	1/1:0,4:4:12:161,12,0
Y_mapped_Scaffold_12_D1771	60220	.	G	A	133.03	.	AC=2;AF=1.00;AN=2;DP=4;ExcessHet=3.0103;FS=0.000;MLEAC=2;MLEAF=1.00;MQ=44.00;QD=29.69;SOR=2.833	GT:AD:DP:GQ:PL	1/1:0,3:3:12:161,12,0
Y_mapped_Scaffold_12_D1771	61513	.	T	G	478.31	.	AC=1;AF=0.500;AN=2;BaseQRankSum=-1.659;ClippingRankSum=0.000;DP=22;ExcessHet=3.0103;FS=7.508;MLEAC=1;MLEAF=0.500;MQ=39.28;MQRankSum=-0.686;QD=21.74;ReadPosRankSum=0.743;SOR=4.615	GT:AD:DP:GQ:PL	0/1:2,20:22:1:504,0,1
Y_mapped_Scaffold_15_D1727	1090	.	A	G	30.74	.	AC=2;AF=1.00;AN=2;DP=2;ExcessHet=3.0103;FS=0.000;MLEAC=2;MLEAF=1.00;MQ=30.08;QD=15.37;SOR=2.303	GT:AD:DP:GQ:PL	1/1:0,2:2:6:58,6,0
Y_mapped_Scaffold_15_D1727	1149	.	AC	A	53.70	.	AC=2;AF=1.00;AN=2;DP=2;ExcessHet=3.0103;FS=0.000;MLEAC=2;MLEAF=1.00;MQ=34.47;QD=26.85;SOR=2.303	GT:AD:DP:GQ:PL	1/1:0,2:2:6:90,6,0
Y_mapped_Scaffold_15_D1727	1152	.	A	T	62.74	.	AC=2;AF=1.00;AN=2;DP=2;ExcessHet=3.0103;FS=0.000;MLEAC=2;MLEAF=1.00;MQ=34.47;QD=31.37;SOR=2.303	GT:AD:DP:GQ:PL	1/1:0,2:2:6:90,6,0
Y_mapped_Scaffold_15_D1727	1154	.	A	T	62.74	.	AC=2;AF=1.00;AN=2;DP=2;ExcessHet=3.0103;FS=0.000;MLEAC=2;MLEAF=1.00;MQ=34.47;QD=31.37;SOR=2.303	GT:AD:DP:GQ:PL	1/1:0,2:2:6:90,6,0
Y_mapped_Scaffold_15_D1727	1157	.	T	C	62.74	.	AC=2;AF=1.00;AN=2;DP=2;ExcessHet=3.0103;FS=0.000;MLEAC=2;MLEAF=1.00;MQ=34.47;QD=31.37;SOR=2.303	GT:AD:DP:GQ:PL	1/1:0,2:2:6:90,6,0
Y_mapped_Scaffold_15_D1727	1163	.	T	C	62.74	.	AC=2;AF=1.00;AN=2;DP=2;ExcessHet=3.0103;FS=0.000;MLEAC=2;MLEAF=1.00;MQ=34.47;QD=31.37;SOR=2.303	GT:AD:DP:GQ:PL	1/1:0,2:2:6:90,6,0
Y_mapped_Scaffold_15_D1727	1275	.	G	A	79.03	.	AC=2;AF=1.00;AN=2;DP=4;ExcessHet=3.0103;FS=0.000;MLEAC=2;MLEAF=1.00;MQ=34.47;QD=19.76;SOR=3.258	GT:AD:DP:GQ:PL	1/1:0,4:4:12:107,12,0
Y_mapped_Scaffold_15_D1727	2399	.	G	A	116.90	.	AC=2;AF=1.00;AN=2;DP=5;ExcessHet=3.0103;FS=0.000;MLEAC=2;MLEAF=1.00;MQ=32.96;QD=23.38;SOR=1.022	GT:AD:DP:GQ:PL	1/1:0,5:5:15:145,15,0
Y_mapped_Scaffold_15_D1727	2499	.	A	G	161.80	.	AC=2;AF=1.00;AN=2;DP=7;ExcessHet=3.0103;FS=0.000;MLEAC=2;MLEAF=1.00;MQ=26.26;QD=23.11;SOR=2.584	GT:AD:DP:GQ:PL	1/1:0,7:7:21:190,21,0
Y_mapped_Scaffold_15_D1727	3170	.	G	A	107.28	.	AC=2;AF=1.00;AN=2;DP=3;ExcessHet=3.0103;FS=0.000;MLEAC=2;MLEAF=1.00;MQ=36.00;QD=26.84;SOR=2.833	GT:AD:DP:GQ:PL	1/1:0,3:3:9:135,9,0
Y_mapped_Scaffold_15_D1727	3171	.	A	C	107.28	.	AC=2;AF=1.00;AN=2;DP=3;ExcessHet=3.0103;FS=0.000;MLEAC=2;MLEAF=1.00;MQ=36.00;QD=30.60;SOR=2.833	GT:AD:DP:GQ:PL	1/1:0,3:3:9:135,9,0
Y_mapped_Scaffold_15_D1727	3230	.	T	TTAAGCTGAGATCC	143	.	AC=2;AF=1.00;AN=2;DP=4;ExcessHet=3.0103;FS=0.000;MLEAC=2;MLEAF=1.00;MQ=36.00;QD=30.42;SOR=3.258	GT:AD:DP:GQ:PL	1/1:0,4:4:12:180,12,0
Y_mapped_Scaffold_15_D1727	3234	.	G	GAATAAAGTCGTGAAACTATTTCTC	143	.	AC=2;AF=1.00;AN=2;DP=4;ExcessHet=3.0103;FS=0.000;MLEAC=2;MLEAF=1.00;MQ=36.00;QD=30.21;SOR=3.258	GT:AD:DP:GQ:PL	1/1:0,4:4:12:180,12,0
Y_mapped_Scaffold_15_D1727	3238	.	A	AAAACTATTTTTTATTTCTTGGCGTTGTCCTTAGTCAACT	143	.	AC=2;AF=1.00;AN=2;DP=4;ExcessHet=3.0103;FS=0.000;MLEAC=2;MLEAF=1.00;MQ=36.00;QD=31.31;SOR=3.258	GT:AD:DP:GQ:PL	1/1:0,4:4:12:180,12,0
Y_mapped_Scaffold_15_D1727	5146	.	A	AT	50.73	.	AC=1;AF=0.500;AN=2;BaseQRankSum=-0.253;ClippingRankSum=0.000;DP=6;ExcessHet=3.0103;FS=0.000;MLEAC=1;MLEAF=0.500;MQ=25.28;MQRankSum=-1.834;QD=8.46;ReadPosRankSum=1.282;SOR=1.329	GT:AD:DP:GQ:PL	0/1:2,4:6:34:88,0,34
Y_mapped_Scaffold_15_D1727	5359	.	G	A	101.77	.	AC=1;AF=0.500;AN=2;BaseQRankSum=0.992;ClippingRankSum=0.000;DP=8;ExcessHet=3.0103;FS=0.000;MLEAC=1;MLEAF=0.500;MQ=24.28;MQRankSum=-2.100;QD=12.72;ReadPosRankSum=0.000;SOR=0.693	GT:AD:DP:GQ:PL	0/1:2,6:8:31:130,0,31
Y_mapped_Scaffold_15_D1727	5436	.	C	T	40.77	.	AC=1;AF=0.500;AN=2;BaseQRankSum=0.385;ClippingRankSum=0.000;DP=6;ExcessHet=3.0103;FS=0.000;MLEAC=1;MLEAF=0.500;MQ=26.46;MQRankSum=1.440;QD=6.79;ReadPosRankSum=-1.440;SOR=2.093	GT:AD:DP:GQ:PL	0/1:3,3:6:61:69,0,61
Y_mapped_Scaffold_15_D1727	5441	.	G	C	179.84	.	AC=2;AF=1.00;AN=2;DP=6;ExcessHet=3.0103;FS=0.000;MLEAC=2;MLEAF=1.00;MQ=26.46;QD=29.97;SOR=2.303	GT:AD:DP:GQ:PL	1/1:0,6:6:18:208,18,0
Y_mapped_Scaffold_15_D1727	5492	.	A	C	39.77	.	AC=1;AF=0.500;AN=2;BaseQRankSum=0.000;ClippingRankSum=0.000;DP=6;ExcessHet=3.0103;FS=0.000;MLEAC=1;MLEAF=0.500;MQ=29.73;MQRankSum=-0.189;QD=6.63;ReadPosRankSum=0.674;SOR=0.693	GT:AD:DP:GQ:PL	0/1:3,3:6:68:68,0,68
Y_mapped_Scaffold_15_D1727	5595	.	G	C	35.77	.	AC=1;AF=0.500;AN=2;BaseQRankSum=-0.674;ClippingRankSum=0.000;DP=8;ExcessHet=3.0103;FS=0.000;MLEAC=1;MLEAF=0.500;MQ=36.42;MQRankSum=-0.674;QD=7.15;ReadPosRankSum=0.524;SOR=0.223	GT:AD:DP:GQ:PL	0/1:2,3:5:42:64,0,42
Y_mapped_Scaffold_15_D1727	5827	.	G	T	125.77	.	AC=1;AF=0.500;AN=2;BaseQRankSum=0.015;ClippingRankSum=0.000;DP=10;ExcessHet=3.0103;FS=10.792;MLEAC=1;MLEAF=0.500;MQ=32.05;MQRankSum=-0.792;QD=13.97;ReadPosRankSum=-2.100;SOR=3.901	GT:AD:DP:GQ:PL	0/1:3,6:9:58:154,0,58
Y_mapped_Scaffold_15_D1727	10163	.	A	T	129.77	.	AC=1;AF=0.500;AN=2;BaseQRankSum=0.291;ClippingRankSum=0.000;DP=7;ExcessHet=3.0103;FS=15.441;MLEAC=1;MLEAF=0.500;MQ=36.74;MQRankSum=2.189;QD=18.54;ReadPosRankSum=-0.180;SOR=3.221	GT:AD:DP:GQ:PL	0/1:3,4:7:99:158,0,153
Y_mapped_Scaffold_15_D1727	10164	.	T	G	129.77	.	AC=1;AF=0.500;AN=2;BaseQRankSum=-0.652;ClippingRankSum=0.000;DP=7;ExcessHet=3.0103;FS=15.441;MLEAC=1;MLEAF=0.500;MQ=36.74;MQRankSum=2.189;QD=18.54;ReadPosRankSum=0.328;SOR=3.221	GT:AD:DP:GQ:PL	0/1:3,4:7:99:158,0,153
Y_mapped_Scaffold_15_D1727	10516	.	A	C	49.28	.	AC=2;AF=1.00;AN=2;DP=3;ExcessHet=3.0103;FS=0.000;MLEAC=2;MLEAF=1.00;MQ=21.00;QD=16.43;SOR=2.833	GT:AD:DP:GQ:PL	1/1:0,3:3:9:77,9,0
Y_mapped_Scaffold_15_D1727	11387	.	T	C	277.77	.	AC=2;AF=1.00;AN=2;DP=11;ExcessHet=3.0103;FS=0.000;MLEAC=2;MLEAF=1.00;MQ=36.14;QD=25.25;SOR=0.859	GT:AD:DP:GQ:PL	1/1:0,11:11:33:306,33,0
Y_mapped_Scaffold_15_D1727	18579	.	T	C	418.77	.	AC=1;AF=0.500;AN=2;BaseQRankSum=-1.044;ClippingRankSum=0.000;DP=15;ExcessHet=3.0103;FS=0.000;MLEAC=1;MLEAF=0.500;MQ=32.82;MQRankSum=1.179;QD=27.92;ReadPosRankSum=1.227;SOR=1.609	GT:AD:DP:GQ:PL	0/1:5,10:15:99:447,0,177
Y_mapped_Scaffold_15_D1727	18588	.	C	A	418.77	.	AC=1;AF=0.500;AN=2;BaseQRankSum=1.455;ClippingRankSum=0.000;DP=16;ExcessHet=3.0103;FS=0.000;MLEAC=1;MLEAF=0.500;MQ=33.39;MQRankSum=1.376;QD=26.17;ReadPosRankSum=1.478;SOR=1.765	GT:AD:DP:GQ:PL	0/1:5,11:16:99:447,0,177
Y_mapped_Scaffold_15_D1727	18593	.	C	G	454.77	.	AC=1;AF=0.500;AN=2;BaseQRankSum=-0.056;ClippingRankSum=0.000;DP=17;ExcessHet=3.0103;FS=2.884;MLEAC=1;MLEAF=0.500;MQ=33.89;MQRankSum=1.547;QD=26.75;ReadPosRankSum=1.562;SOR=1.911	GT:AD:DP:GQ:PL	0/1:5,12:17:99:483,0,174
Y_mapped_Scaffold_15_D1727	18613	.	C	G	287.77	.	AC=1;AF=0.500;AN=2;BaseQRankSum=0.099;ClippingRankSum=0.000;DP=18;ExcessHet=3.0103;FS=10.792;MLEAC=1;MLEAF=0.500;MQ=33.73;MQRankSum=1.563;QD=15.99;ReadPosRankSum=2.670;SOR=3.611	GT:AD:DP:GQ:PL	0/1:6,12:18:99:316,0,113
Y_mapped_Scaffold_15_D1727	18643	.	C	G	159.77	.	AC=1;AF=0.500;AN=2;BaseQRankSum=-1.393;ClippingRankSum=0.000;DP=20;ExcessHet=3.0103;FS=10.263;MLEAC=1;MLEAF=0.500;MQ=35.20;MQRankSum=1.342;QD=7.99;ReadPosRankSum=0.515;SOR=3.690	GT:AD:DP:GQ:PL	0/1:11,9:20:99:188,0,283
Y_mapped_Scaffold_15_D1727	18664	.	A	C	609.77	.	AC=1;AF=0.500;AN=2;BaseQRankSum=-1.612;ClippingRankSum=0.000;DP=26;ExcessHet=3.0103;FS=17.346;MLEAC=1;MLEAF=0.500;MQ=35.77;MQRankSum=2.856;QD=23.45;ReadPosRankSum=-0.371;SOR=4.174	GT:AD:DP:GQ:PL	0/1:10,16:26:99:638,0,397
Y_mapped_Scaffold_15_D1727	18671	.	G	C	636.77	.	AC=1;AF=0.500;AN=2;BaseQRankSum=-0.398;ClippingRankSum=0.000;DP=27;ExcessHet=3.0103;FS=18.187;MLEAC=1;MLEAF=0.500;MQ=36.02;MQRankSum=2.981;QD=23.58;ReadPosRankSum=-0.779;SOR=4.294	GT:AD:DP:GQ:PL	0/1:10,17:27:99:665,0,394
Y_mapped_Scaffold_15_D1727	18698	.	CTATATTG	C	556.73	.	AC=1;AF=0.500;AN=2;BaseQRankSum=-1.245;ClippingRankSum=0.000;DP=26;ExcessHet=3.0103;FS=15.836;MLEAC=1;MLEAF=0.500;MQ=36.61;MQRankSum=3.851;QD=21.41;ReadPosRankSum=0.026;SOR=3.912	GT:AD:DP:GQ:PL	0/1:12,14:26:99:594,0,516
Y_mapped_Scaffold_15_D1727	18709	.	CTGAA	C	556.73	.	AC=1;AF=0.500;AN=2;BaseQRankSum=-0.565;ClippingRankSum=0.000;DP=27;ExcessHet=3.0103;FS=16.244;MLEAC=1;MLEAF=0.500;MQ=36.91;MQRankSum=3.944;QD=20.62;ReadPosRankSum=-1.206;SOR=4.047	GT:AD:DP:GQ:PL	0/1:12,15:27:99:594,0,516
Y_mapped_Scaffold_15_D1727	18714	.	CTAT	C	559.73	.	AC=1;AF=0.500;AN=2;BaseQRankSum=-0.111;ClippingRankSum=0.000;DP=26;ExcessHet=3.0103;FS=12.688;MLEAC=1;MLEAF=0.500;MQ=37.09;MQRankSum=3.853;QD=21.53;ReadPosRankSum=-1.161;SOR=3.745	GT:AD:DP:GQ:PL	0/1:11,15:26:99:597,0,474
Y_mapped_Scaffold_15_D1727	18755	.	C	A	317.77	.	AC=1;AF=0.500;AN=2;BaseQRankSum=0.351;ClippingRankSum=0.000;DP=20;ExcessHet=3.0103;FS=20.901;MLEAC=1;MLEAF=0.500;MQ=38.35;MQRankSum=3.895;QD=15.89;ReadPosRankSum=-0.916;SOR=4.975	GT:AD:DP:GQ:PL	0/1:9,11:20:99:346,0,210
Y_mapped_Scaffold_15_D1727	18946	.	A	AG	532.73	.	AC=1;AF=0.500;AN=2;BaseQRankSum=1.345;ClippingRankSum=0.000;DP=8;ExcessHet=3.0103;FS=0.000;MLEAC=1;MLEAF=0.500;MQ=33.02;MQRankSum=2.100;QD=33.54;ReadPosRankSum=-2.100;SOR=0.307	GT:AD:DP:GQ:PL	0/1:6,2:8:99:570,0,210
Y_mapped_Scaffold_15_D1727	18962	.	C	G	455.77	.	AC=1;AF=0.500;AN=2;BaseQRankSum=-1.385;ClippingRankSum=0.000;DP=21;ExcessHet=3.0103;FS=2.199;MLEAC=1;MLEAF=0.500;MQ=34.96;MQRankSum=0.895;QD=23.99;ReadPosRankSum=-1.710;SOR=1.473	GT:AD:DP:GQ:PL	0/1:7,12:19:99:484,0,136
Y_mapped_Scaffold_15_D1727	18989	.	G	A	161.77	.	AC=1;AF=0.500;AN=2;BaseQRankSum=-0.938;ClippingRankSum=0.000;DP=22;ExcessHet=3.0103;FS=12.704;MLEAC=1;MLEAF=0.500;MQ=35.81;MQRankSum=1.152;QD=7.35;ReadPosRankSum=0.890;SOR=3.816	GT:AD:DP:GQ:PL	0/1:13,9:22:99:190,0,364
Y_mapped_Scaffold_15_D1727	18996	.	G	A	483.77	.	AC=1;AF=0.500;AN=2;BaseQRankSum=-0.319;ClippingRankSum=0.000;DP=19;ExcessHet=3.0103;FS=7.489;MLEAC=1;MLEAF=0.500;MQ=37.00;MQRankSum=2.191;QD=25.46;ReadPosRankSum=-0.461;SOR=3.126	GT:AD:DP:GQ:PL	0/1:4,15:19:56:512,0,56
Y_mapped_Scaffold_15_D1727	19070	.	A	T	151.77	.	AC=1;AF=0.500;AN=2;BaseQRankSum=1.566;ClippingRankSum=0.000;DP=17;ExcessHet=3.0103;FS=3.274;MLEAC=1;MLEAF=0.500;MQ=41.04;MQRankSum=1.170;QD=8.93;ReadPosRankSum=-0.187;SOR=2.517	GT:AD:DP:GQ:PL	0/1:9,8:17:99:180,0,218
Y_mapped_Scaffold_15_D1727	19098	.	A	T	53.77	.	AC=1;AF=0.500;AN=2;BaseQRankSum=-0.574;ClippingRankSum=0.000;DP=16;ExcessHet=3.0103;FS=0.000;MLEAC=1;MLEAF=0.500;MQ=41.80;MQRankSum=0.589;QD=3.36;ReadPosRankSum=-1.092;SOR=1.051	GT:AD:DP:GQ:PL	0/1:12,4:16:82:82,0,393
Y_mapped_Scaffold_15_D1727	19109	.	C	G	142.77	.	AC=1;AF=0.500;AN=2;BaseQRankSum=0.384;ClippingRankSum=0.000;DP=13;ExcessHet=3.0103;FS=8.921;MLEAC=1;MLEAF=0.500;MQ=41.75;MQRankSum=1.364;QD=10.98;ReadPosRankSum=-0.281;SOR=3.841	GT:AD:DP:GQ:PL	0/1:5,8:13:99:171,0,138
Y_mapped_Scaffold_15_D1727	19128	.	G	A	104.77	.	AC=1;AF=0.500;AN=2;BaseQRankSum=-2.021;ClippingRankSum=0.000;DP=11;ExcessHet=3.0103;FS=7.404;MLEAC=1;MLEAF=0.500;MQ=41.61;MQRankSum=1.383;QD=9.52;ReadPosRankSum=0.531;SOR=3.352	GT:AD:DP:GQ:PL	0/1:5,6:11:99:133,0,160
Y_mapped_Scaffold_15_D1727	19209	.	G	T	87.77	.	AC=1;AF=0.500;AN=2;BaseQRankSum=1.803;ClippingRankSum=0.000;DP=8;ExcessHet=3.0103;FS=4.260;MLEAC=1;MLEAF=0.500;MQ=39.44;MQRankSum=2.369;QD=10.97;ReadPosRankSum=-1.803;SOR=2.833	GT:AD:DP:GQ:PL	0/1:3,5:8:62:116,0,62
Y_mapped_Scaffold_15_D1727	19331	.	A	G	30.77	.	AC=1;AF=0.500;AN=2;BaseQRankSum=-0.464;ClippingRankSum=0.000;DP=8;ExcessHet=3.0103;FS=0.000;MLEAC=1;MLEAF=0.500;MQ=29.84;MQRankSum=-0.319;QD=3.85;ReadPosRankSum=-2.369;SOR=1.034	GT:AD:DP:GQ:PL	0/1:5,3:8:59:59,0,117
Y_mapped_Scaffold_15_D1727	19349	.	G	GACCATAACGATAATGCCACTTCC	115.73	.	AC=1;AF=0.500;AN=2;BaseQRankSum=1.000;ClippingRankSum=0.000;DP=9;ExcessHet=3.0103;FS=0.000;MLEAC=1;MLEAF=0.500;MQ=28.99;MQRankSum=-0.751;QD=12.86;ReadPosRankSum=-1.856;SOR=0.446	GT:AD:DP:GQ:PL	0/1:5,4:9:99:153,0,307
Y_mapped_Scaffold_15_D1727	19393	.	A	T	85.77	.	AC=1;AF=0.500;AN=2;BaseQRankSum=-0.744;ClippingRankSum=0.000;DP=7;ExcessHet=3.0103;FS=0.000;MLEAC=1;MLEAF=0.500;MQ=29.36;MQRankSum=-0.180;QD=12.25;ReadPosRankSum=1.006;SOR=1.179	GT:AD:DP:GQ:PL	0/1:4,3:7:99:114,0,174
Y_mapped_Scaffold_15_D1727	19403	.	A	T	85.77	.	AC=1;AF=0.500;AN=2;BaseQRankSum=0.385;ClippingRankSum=0.000;DP=6;ExcessHet=3.0103;FS=0.000;MLEAC=1;MLEAF=0.500;MQ=28.90;MQRankSum=0.000;QD=14.29;ReadPosRankSum=0.598;SOR=0.991	GT:AD:DP:GQ:PL	0/1:3,3:6:99:114,0,174
Y_mapped_Scaffold_15_D1727	20865	.	A	T	31.74	.	AC=2;AF=1.00;AN=2;DP=2;ExcessHet=3.0103;FS=0.000;MLEAC=2;MLEAF=1.00;MQ=25.00;QD=15.87;SOR=0.693	GT:AD:DP:GQ:PL	1/1:0,2:2:6:59,6,0
Y_mapped_Scaffold_15_D1727	24525	.	C	A	107.90	.	AC=2;AF=1.00;AN=2;DP=5;ExcessHet=3.0103;FS=0.000;MLEAC=2;MLEAF=1.00;MQ=26.34;QD=21.58;SOR=1.981	GT:AD:DP:GQ:PL	1/1:0,5:5:15:136,15,0
Y_mapped_Scaffold_15_D1727	30822	.	G	A	62.74	.	AC=2;AF=1.00;AN=2;DP=3;ExcessHet=3.0103;FS=0.000;MLEAC=2;MLEAF=1.00;MQ=30.65;QD=31.37;SOR=2.303	GT:AD:DP:GQ:PL	1/1:0,2:2:6:90,6,0
Y_mapped_Scaffold_15_D1727	30830	.	G	A	62.74	.	AC=2;AF=1.00;AN=2;DP=3;ExcessHet=3.0103;FS=0.000;MLEAC=2;MLEAF=1.00;MQ=30.65;QD=31.37;SOR=2.303	GT:AD:DP:GQ:PL	1/1:0,2:2:6:90,6,0
Y_mapped_Scaffold_15_D1727	30885	.	C	G	63.03	.	AC=2;AF=1.00;AN=2;DP=5;ExcessHet=3.0103;FS=0.000;MLEAC=2;MLEAF=1.00;MQ=32.23;QD=15.76;SOR=3.258	GT:AD:DP:GQ:PL	1/1:0,4:4:12:91,12,0
Y_mapped_Scaffold_15_D1727	30905	.	G	A	78.03	.	AC=2;AF=1.00;AN=2;DP=6;ExcessHet=3.0103;FS=0.000;MLEAC=2;MLEAF=1.00;MQ=34.47;QD=19.51;SOR=3.258	GT:AD:DP:GQ:PL	1/1:0,4:4:12:106,12,0
Y_mapped_Scaffold_18_D1698	8173	.	C	A	91.28	.	AC=2;AF=1.00;AN=2;DP=3;ExcessHet=3.0103;FS=0.000;MLEAC=2;MLEAF=1.00;MQ=44.00;QD=30.43;SOR=2.833	GT:AD:DP:GQ:PL	1/1:0,3:3:9:119,9,0
Y_mapped_Scaffold_18_D1698	8203	.	G	T	91.28	.	AC=2;AF=1.00;AN=2;DP=3;ExcessHet=3.0103;FS=0.000;MLEAC=2;MLEAF=1.00;MQ=44.00;QD=30.43;SOR=2.833	GT:AD:DP:GQ:PL	1/1:0,3:3:9:119,9,0
Y_mapped_Scaffold_18_D1698	11298	.	T	C	51.96	.	AC=2;AF=1.00;AN=2;BaseQRankSum=0.000;ClippingRankSum=0.000;DP=3;ExcessHet=3.0103;FS=0.000;MLEAC=2;MLEAF=1.00;MQ=44.00;MQRankSum=0.000;QD=17.32;ReadPosRankSum=-0.431;SOR=1.179	GT:AD:DP:GQ:PL	1/1:1,2:3:5:79,5,0
Y_mapped_Scaffold_18_D1698	11321	.	C	G	51.96	.	AC=2;AF=1.00;AN=2;BaseQRankSum=-0.967;ClippingRankSum=0.000;DP=3;ExcessHet=3.0103;FS=0.000;MLEAC=2;MLEAF=1.00;MQ=44.00;MQRankSum=0.000;QD=17.32;ReadPosRankSum=-0.967;SOR=1.179	GT:AD:DP:GQ:PL	1/1:1,2:3:5:79,5,0
Y_mapped_Scaffold_18_D1698	11364	.	C	T	34.77	.	AC=1;AF=0.500;AN=2;BaseQRankSum=-1.122;ClippingRankSum=0.000;DP=14;ExcessHet=3.0103;FS=0.000;MLEAC=1;MLEAF=0.500;MQ=39.61;MQRankSum=1.545;QD=2.67;ReadPosRankSum=0.000;SOR=0.446	GT:AD:DP:GQ:PL	0/1:10,3:13:63:63,0,370
Y_mapped_Scaffold_18_D1698	11386	.	T	G	52.77	.	AC=1;AF=0.500;AN=2;BaseQRankSum=-1.109;ClippingRankSum=0.000;DP=16;ExcessHet=3.0103;FS=0.000;MLEAC=1;MLEAF=0.500;MQ=38.27;MQRankSum=1.296;QD=3.52;ReadPosRankSum=0.093;SOR=1.270	GT:AD:DP:GQ:PL	0/1:12,3:15:81:81,0,433
Y_mapped_Scaffold_18_D1698	11745	.	A	G	1401.77	.	AC=1;AF=0.500;AN=2;BaseQRankSum=-5.795;ClippingRankSum=0.000;DP=222;ExcessHet=3.0103;FS=7.999;MLEAC=1;MLEAF=0.500;MQ=41.38;MQRankSum=-0.149;QD=6.55;ReadPosRankSum=1.558;SOR=0.886	GT:AD:DP:GQ:PL	0/1:133,81:214:99:1430,0,3091
Y_mapped_Scaffold_18_D1698	12029	.	C	T	663.77	.	AC=1;AF=0.500;AN=2;BaseQRankSum=3.532;ClippingRankSum=0.000;DP=77;ExcessHet=3.0103;FS=7.322;MLEAC=1;MLEAF=0.500;MQ=38.52;MQRankSum=0.437;QD=8.73;ReadPosRankSum=-0.585;SOR=0.057	GT:AD:DP:GQ:PL	0/1:43,33:76:99:692,0,954
Y_mapped_Scaffold_18_D1698	19498	.	T	C	95.77	.	AC=1;AF=0.500;AN=2;BaseQRankSum=-0.599;ClippingRankSum=0.000;DP=30;ExcessHet=3.0103;FS=2.354;MLEAC=1;MLEAF=0.500;MQ=31.63;MQRankSum=-2.300;QD=3.55;ReadPosRankSum=-2.902;SOR=0.200	GT:AD:DP:GQ:PL	0/1:23,4:27:99:124,0,1748
Y_mapped_Scaffold_18_D1698	19501	.	TTTTC	T	86.73	.	AC=1;AF=0.500;AN=2;BaseQRankSum=-1.358;ClippingRankSum=0.000;DP=30;ExcessHet=3.0103;FS=0.000;MLEAC=1;MLEAF=0.500;MQ=31.36;MQRankSum=-2.580;QD=3.10;ReadPosRankSum=-3.241;SOR=0.332	GT:AD:DP:GQ:PL	0/1:23,5:28:99:124,0,1748
Y_mapped_Scaffold_18_D1698	19632	.	T	C	152.03	.	AC=2;AF=1.00;AN=2;DP=4;ExcessHet=3.0103;FS=0.000;MLEAC=2;MLEAF=1.00;MQ=21.00;QD=25.84;SOR=1.609	GT:AD:DP:GQ:PL	1/1:0,4:4:12:180,12,0
Y_mapped_Scaffold_18_D1698	19635	.	C	T	152.03	.	AC=2;AF=1.00;AN=2;DP=4;ExcessHet=3.0103;FS=0.000;MLEAC=2;MLEAF=1.00;MQ=21.00;QD=31.63;SOR=1.609	GT:AD:DP:GQ:PL	1/1:0,4:4:12:180,12,0
Y_mapped_Scaffold_18_D1698	19667	.	T	G	107.28	.	AC=2;AF=1.00;AN=2;DP=3;ExcessHet=3.0103;FS=0.000;MLEAC=2;MLEAF=1.00;MQ=21.00;QD=24.81;SOR=1.179	GT:AD:DP:GQ:PL	1/1:0,3:3:9:135,9,0
Y_mapped_Scaffold_18_D1698	19690	.	C	T	107.28	.	AC=2;AF=1.00;AN=2;DP=3;ExcessHet=3.0103;FS=0.000;MLEAC=2;MLEAF=1.00;MQ=21.00;QD=30.88;SOR=1.179	GT:AD:DP:GQ:PL	1/1:0,3:3:9:135,9,0
Y_mapped_Scaffold_18_D1698	19693	.	C	T	107.28	.	AC=2;AF=1.00;AN=2;DP=3;ExcessHet=3.0103;FS=0.000;MLEAC=2;MLEAF=1.00;MQ=21.00;QD=28.59;SOR=1.179	GT:AD:DP:GQ:PL	1/1:0,3:3:9:135,9,0
Y_mapped_Scaffold_18_D1698	26050	.	C	A	55.77	.	AC=1;AF=0.500;AN=2;BaseQRankSum=-1.534;ClippingRankSum=0.000;DP=38;ExcessHet=3.0103;FS=0.000;MLEAC=1;MLEAF=0.500;MQ=41.38;MQRankSum=-0.614;QD=1.47;ReadPosRankSum=0.122;SOR=0.061	GT:AD:DP:GQ:PL	0/1:31,7:38:84:84,0,794
Y_mapped_Scaffold_18_D1698	26071	.	G	C	108.77	.	AC=1;AF=0.500;AN=2;BaseQRankSum=0.757;ClippingRankSum=0.000;DP=40;ExcessHet=3.0103;FS=0.000;MLEAC=1;MLEAF=0.500;MQ=42.09;MQRankSum=1.435;QD=2.72;ReadPosRankSum=0.522;SOR=0.093	GT:AD:DP:GQ:PL	0/1:31,9:40:99:137,0,896
Y_mapped_Scaffold_18_D1698	26080	.	G	T	157.77	.	AC=1;AF=0.500;AN=2;BaseQRankSum=0.451;ClippingRankSum=0.000;DP=43;ExcessHet=3.0103;FS=5.921;MLEAC=1;MLEAF=0.500;MQ=42.09;MQRankSum=0.888;QD=3.67;ReadPosRankSum=-0.899;SOR=0.027	GT:AD:DP:GQ:PL	0/1:32,11:43:99:186,0,866
Y_mapped_Scaffold_18_D1698	26092	.	G	T	849.77	.	AC=1;AF=0.500;AN=2;BaseQRankSum=-0.243;ClippingRankSum=0.000;DP=49;ExcessHet=3.0103;FS=0.000;MLEAC=1;MLEAF=0.500;MQ=41.95;MQRankSum=0.111;QD=17.34;ReadPosRankSum=1.971;SOR=1.107	GT:AD:DP:GQ:PL	0/1:12,37:49:99:878,0,180
Y_mapped_Scaffold_18_D1698	26100	.	A	C	2030.77	.	AC=2;AF=1.00;AN=2;DP=52;ExcessHet=3.0103;FS=0.000;MLEAC=2;MLEAF=1.00;MQ=41.50;QD=28.16;SOR=5.670	GT:AD:DP:GQ:PL	1/1:0,52:52:99:2059,156,0
Y_mapped_Scaffold_18_D1698	26244	.	T	C	185.77	.	AC=1;AF=0.500;AN=2;BaseQRankSum=-1.929;ClippingRankSum=0.000;DP=73;ExcessHet=3.0103;FS=2.339;MLEAC=1;MLEAF=0.500;MQ=40.69;MQRankSum=0.264;QD=2.54;ReadPosRankSum=0.283;SOR=0.432	GT:AD:DP:GQ:PL	0/1:57,16:73:99:214,0,1368
Y_mapped_Scaffold_18_D1698	26286	.	T	C	305.77	.	AC=1;AF=0.500;AN=2;BaseQRankSum=-0.505;ClippingRankSum=0.000;DP=85;ExcessHet=3.0103;FS=0.953;MLEAC=1;MLEAF=0.500;MQ=41.46;MQRankSum=-0.474;QD=3.64;ReadPosRankSum=-1.176;SOR=0.704	GT:AD:DP:GQ:PL	0/1:63,21:84:99:334,0,1463
Y_mapped_Scaffold_18_D1698	26350	.	C	A	3187.77	.	AC=2;AF=1.00;AN=2;DP=113;ExcessHet=3.0103;FS=0.000;MLEAC=2;MLEAF=1.00;MQ=40.85;QD=28.46;SOR=0.844	GT:AD:DP:GQ:PL	1/1:0,112:112:99:3216,336,0
Y_mapped_Scaffold_18_D1698	26451	.	G	GA	1698.73	.	AC=1;AF=0.500;AN=2;BaseQRankSum=0.158;ClippingRankSum=0.000;DP=134;ExcessHet=3.0103;FS=0.809;MLEAC=1;MLEAF=0.500;MQ=40.20;MQRankSum=-0.024;QD=14.40;ReadPosRankSum=0.988;SOR=0.887	GT:AD:DP:GQ:PL	0/1:29,89:118:99:1736,0,825
Y_mapped_Scaffold_18_D1698	26471	.	G	T	627.77	.	AC=1;AF=0.500;AN=2;BaseQRankSum=0.150;ClippingRankSum=0.000;DP=135;ExcessHet=3.0103;FS=0.000;MLEAC=1;MLEAF=0.500;MQ=40.40;MQRankSum=-0.372;QD=4.98;ReadPosRankSum=-0.676;SOR=0.736	GT:AD:DP:GQ:PL	0/1:101,25:126:99:656,0,4221
Y_mapped_Scaffold_18_D1698	26477	.	G	GTT	1259.73	.	AC=1;AF=0.500;AN=2;BaseQRankSum=0.689;ClippingRankSum=0.000;DP=135;ExcessHet=3.0103;FS=0.790;MLEAC=1;MLEAF=0.500;MQ=40.55;MQRankSum=1.460;QD=12.23;ReadPosRankSum=-0.338;SOR=0.837	GT:AD:DP:GQ:PL	0/1:47,56:103:99:1297,0,1918
Y_mapped_Scaffold_18_D1698	26478	.	T	TTTTTTC	1790.73	.	AC=1;AF=0.500;AN=2;BaseQRankSum=-2.815;ClippingRankSum=0.000;DP=138;ExcessHet=3.0103;FS=0.000;MLEAC=1;MLEAF=0.500;MQ=40.58;MQRankSum=-1.338;QD=13.99;ReadPosRankSum=1.775;SOR=0.665	GT:AD:DP:GQ:PL	0/1:81,47:128:99:1828,0,3077
Y_mapped_Scaffold_18_D1698	26563	.	T	C	1733.77	.	AC=1;AF=0.500;AN=2;BaseQRankSum=-2.468;ClippingRankSum=0.000;DP=155;ExcessHet=3.0103;FS=2.978;MLEAC=1;MLEAF=0.500;MQ=40.93;MQRankSum=0.929;QD=12.12;ReadPosRankSum=0.416;SOR=0.826	GT:AD:DP:GQ:PL	0/1:62,81:143:99:1762,0,1321
Y_mapped_Scaffold_18_D1698	26580	.	T	G	5298.77	.	AC=2;AF=1.00;AN=2;DP=158;ExcessHet=3.0103;FS=0.000;MLEAC=2;MLEAF=1.00;MQ=41.42;QD=31.49;SOR=0.707	GT:AD:DP:GQ:PL	1/1:0,147:147:99:5327,444,0
Y_mapped_Scaffold_18_D1698	26739	.	C	G	4629.77	.	AC=2;AF=1.00;AN=2;DP=166;ExcessHet=3.0103;FS=0.000;MLEAC=2;MLEAF=1.00;MQ=43.92;QD=28.06;SOR=0.918	GT:AD:DP:GQ:PL	1/1:0,165:165:99:4658,494,0
Y_mapped_Scaffold_18_D1698	26750	.	C	T	1646.77	.	AC=1;AF=0.500;AN=2;BaseQRankSum=2.327;ClippingRankSum=0.000;DP=170;ExcessHet=3.0103;FS=1.209;MLEAC=1;MLEAF=0.500;MQ=43.93;MQRankSum=-0.649;QD=9.80;ReadPosRankSum=-1.623;SOR=0.582	GT:AD:DP:GQ:PL	0/1:91,77:168:99:1675,0,2041
Y_mapped_Scaffold_18_D1698	26832	.	G	A	4607.77	.	AC=2;AF=1.00;AN=2;DP=167;ExcessHet=3.0103;FS=0.000;MLEAC=2;MLEAF=1.00;MQ=43.81;QD=27.93;SOR=0.889	GT:AD:DP:GQ:PL	1/1:0,165:165:99:4636,494,0
Y_mapped_Scaffold_18_D1698	26946	.	C	A	4338.77	.	AC=2;AF=1.00;AN=2;DP=151;ExcessHet=3.0103;FS=0.000;MLEAC=2;MLEAF=1.00;MQ=43.26;QD=28.73;SOR=0.789	GT:AD:DP:GQ:PL	1/1:0,151:151:99:4367,453,0
Y_mapped_Scaffold_18_D1698	26962	.	C	T	1372.77	.	AC=1;AF=0.500;AN=2;BaseQRankSum=-0.039;ClippingRankSum=0.000;DP=151;ExcessHet=3.0103;FS=4.897;MLEAC=1;MLEAF=0.500;MQ=43.28;MQRankSum=-0.624;QD=9.09;ReadPosRankSum=-1.116;SOR=0.404	GT:AD:DP:GQ:PL	0/1:85,66:151:99:1401,0,1840
Y_mapped_Scaffold_18_D1698	27018	.	C	T	4201.77	.	AC=2;AF=1.00;AN=2;BaseQRankSum=1.837;ClippingRankSum=0.000;DP=153;ExcessHet=3.0103;FS=3.185;MLEAC=2;MLEAF=1.00;MQ=42.92;MQRankSum=-0.556;QD=27.64;ReadPosRankSum=0.339;SOR=0.372	GT:AD:DP:GQ:PL	1/1:1,151:152:99:4230,446,0
Y_mapped_Scaffold_18_D1698	27524	.	G	A	279.77	.	AC=1;AF=0.500;AN=2;BaseQRankSum=-1.994;ClippingRankSum=0.000;DP=162;ExcessHet=3.0103;FS=1.639;MLEAC=1;MLEAF=0.500;MQ=43.99;MQRankSum=0.000;QD=1.77;ReadPosRankSum=-1.133;SOR=0.749	GT:AD:DP:GQ:PL	0/1:128,30:158:99:308,0,3111
Y_mapped_Scaffold_18_D1698	27557	.	G	A	1587.77	.	AC=1;AF=0.500;AN=2;BaseQRankSum=-0.034;ClippingRankSum=0.000;DP=160;ExcessHet=3.0103;FS=7.086;MLEAC=1;MLEAF=0.500;MQ=43.99;MQRankSum=0.000;QD=10.11;ReadPosRankSum=-1.903;SOR=1.214	GT:AD:DP:GQ:PL	0/1:83,74:157:99:1616,0,1855
Y_mapped_Scaffold_18_D1698	27845	.	G	T	42.77	.	AC=1;AF=0.500;AN=2;BaseQRankSum=4.339;ClippingRankSum=0.000;DP=242;ExcessHet=3.0103;FS=0.761;MLEAC=1;MLEAF=0.500;MQ=43.79;MQRankSum=1.222;QD=0.18;ReadPosRankSum=-1.881;SOR=0.721	GT:AD:DP:GQ:PL	0/1:209,27:236:71:71,0,4994
Y_mapped_Scaffold_18_D1698	27955	.	C	T	160.77	.	AC=1;AF=0.500;AN=2;BaseQRankSum=4.560;ClippingRankSum=0.000;DP=180;ExcessHet=3.0103;FS=7.325;MLEAC=1;MLEAF=0.500;MQ=41.93;MQRankSum=0.755;QD=0.90;ReadPosRankSum=1.598;SOR=1.448	GT:AD:DP:GQ:PL	0/1:153,25:178:99:189,0,3620
Y_mapped_Scaffold_18_D1698	28015	.	T	C	3533.77	.	AC=2;AF=1.00;AN=2;DP=131;ExcessHet=3.0103;FS=0.000;MLEAC=2;MLEAF=1.00;MQ=41.62;QD=26.98;SOR=3.733	GT:AD:DP:GQ:PL	1/1:0,131:131:99:3562,391,0
Y_mapped_Scaffold_18_D1698	28125	.	C	G	796.77	.	AC=1;AF=0.500;AN=2;BaseQRankSum=-1.961;ClippingRankSum=0.000;DP=85;ExcessHet=3.0103;FS=0.000;MLEAC=1;MLEAF=0.500;MQ=40.77;MQRankSum=0.304;QD=9.60;ReadPosRankSum=-0.649;SOR=0.620	GT:AD:DP:GQ:PL	0/1:43,40:83:99:825,0,960
Y_mapped_Scaffold_18_D1698	28168	.	T	C	1261.77	.	AC=1;AF=0.500;AN=2;BaseQRankSum=-0.045;ClippingRankSum=0.000;DP=69;ExcessHet=3.0103;FS=0.000;MLEAC=1;MLEAF=0.500;MQ=40.17;MQRankSum=1.293;QD=18.56;ReadPosRankSum=0.519;SOR=0.743	GT:AD:DP:GQ:PL	0/1:30,38:68:99:1290,0,949
Y_mapped_Scaffold_18_D1698	28190	.	C	T,G	1697.77	.	AC=1,1;AF=0.500,0.500;AN=2;DP=54;ExcessHet=3.0103;FS=0.000;MLEAC=1,1;MLEAF=0.500,0.500;MQ=39.53;QD=32.03;SOR=3.300	GT:AD:DP:GQ:PL	1/2:0,30,23:53:99:1726,582,851,1206,0,1138
Y_mapped_Scaffold_18_D1698	28434	.	A	C	422.77	.	AC=2;AF=1.00;AN=2;DP=15;ExcessHet=3.0103;FS=0.000;MLEAC=2;MLEAF=1.00;MQ=42.15;QD=28.18;SOR=1.911	GT:AD:DP:GQ:PL	1/1:0,15:15:45:451,45,0
Y_mapped_Scaffold_18_D1698	28493	.	T	TGTAGGCGGTGACACACTCACTAGCAGCTAAAACAGCAACGGCGGAATTAGCAGAAAGCAATGTTTTGCCGCAGCTGCCAGATGGCATACTCCTAGCTTGGCCCCTGCCCAAACCGTATTGGACCGGCAAATGATTCGACAATCCGATCTGGAAAAAATAAGTATTGATTAATTTTTCCCCCACAG	920.73	.	AC=2;AF=1.00;AN=2;BaseQRankSum=-1.465;ClippingRankSum=0.000;DP=13;ExcessHet=3.0103;FS=0.000;MLEAC=1;MLEAF=0.500;MQ=39.36;MQRankSum=-1.465;QD=34.29;ReadPosRankSum=0.000;SOR=0.223	GT:AD:DP:GQ:PL	1/1:1,12:13:62:890,62,0
Y_mapped_Scaffold_18_D1698	28648	.	C	T	158.77	.	AC=1;AF=0.500;AN=2;BaseQRankSum=1.667;ClippingRankSum=0.000;DP=16;ExcessHet=3.0103;FS=3.310;MLEAC=1;MLEAF=0.500;MQ=43.07;MQRankSum=0.842;QD=10.58;ReadPosRankSum=0.848;SOR=2.030	GT:AD:DP:GQ:PL	0/1:7,8:15:99:187,0,135
Y_mapped_Scaffold_18_D1698	28813	.	C	T	61.28	.	AC=2;AF=1.00;AN=2;DP=3;ExcessHet=3.0103;FS=0.000;MLEAC=2;MLEAF=1.00;MQ=37.74;QD=20.43;SOR=2.833	GT:AD:DP:GQ:PL	1/1:0,3:3:9:89,9,0
Y_mapped_Scaffold_20_D1762_D1719	19642	.	T	C	83.03	.	AC=2;AF=1.00;AN=2;DP=4;ExcessHet=3.0103;FS=0.000;MLEAC=2;MLEAF=1.00;MQ=39.53;QD=20.76;SOR=3.258	GT:AD:DP:GQ:PL	1/1:0,4:4:12:111,12,0
Y_mapped_Scaffold_20_D1762_D1719	19660	.	T	A	104.41	.	AC=1;AF=0.500;AN=2;BaseQRankSum=0.000;ClippingRankSum=0.000;DP=6;ExcessHet=3.0103;FS=0.000;MLEAC=1;MLEAF=0.500;MQ=37.54;MQRankSum=0.967;QD=17.40;ReadPosRankSum=0.674;SOR=2.303	GT:AD:DP:GQ:PL	0/1:1,5:6:8:132,0,8
Y_mapped_Scaffold_20_D1762_D1719	19676	.	G	C	47.77	.	AC=1;AF=0.500;AN=2;BaseQRankSum=0.000;ClippingRankSum=0.000;DP=6;ExcessHet=3.0103;FS=0.000;MLEAC=1;MLEAF=0.500;MQ=37.54;MQRankSum=1.111;QD=7.96;ReadPosRankSum=1.834;SOR=1.329	GT:AD:DP:GQ:PL	0/1:2,4:6:36:76,0,36
Y_mapped_Scaffold_20_D1762_D1719	19703	.	G	C	65.77	.	AC=1;AF=0.500;AN=2;BaseQRankSum=1.111;ClippingRankSum=0.000;DP=6;ExcessHet=3.0103;FS=0.000;MLEAC=1;MLEAF=0.500;MQ=37.54;MQRankSum=1.111;QD=10.96;ReadPosRankSum=-0.842;SOR=1.329	GT:AD:DP:GQ:PL	0/1:2,4:6:33:94,0,33
Y_mapped_Scaffold_20_D1762_D1719	19715	.	G	T	104.41	.	AC=1;AF=0.500;AN=2;BaseQRankSum=0.000;ClippingRankSum=0.000;DP=6;ExcessHet=3.0103;FS=0.000;MLEAC=1;MLEAF=0.500;MQ=37.54;MQRankSum=0.967;QD=17.40;ReadPosRankSum=-0.431;SOR=2.303	GT:AD:DP:GQ:PL	0/1:1,5:6:8:132,0,8
Y_mapped_Scaffold_20_D1762_D1719	19971	.	C	G	94.41	.	AC=1;AF=0.500;AN=2;BaseQRankSum=0.967;ClippingRankSum=0.000;DP=6;ExcessHet=3.0103;FS=0.000;MLEAC=1;MLEAF=0.500;MQ=37.35;MQRankSum=0.967;QD=15.73;ReadPosRankSum=0.967;SOR=0.368	GT:AD:DP:GQ:PL	0/1:1,5:6:8:122,0,8
Y_mapped_Scaffold_20_D1762_D1719	20011	.	A	G	221.84	.	AC=2;AF=1.00;AN=2;DP=7;ExcessHet=3.0103;FS=0.000;MLEAC=2;MLEAF=1.00;MQ=38.37;QD=34.06;SOR=1.329	GT:AD:DP:GQ:PL	1/1:0,6:6:18:250,18,0
Y_mapped_Scaffold_20_D1762_D1719	20017	.	C	T	196.90	.	AC=2;AF=1.00;AN=2;DP=6;ExcessHet=3.0103;FS=0.000;MLEAC=2;MLEAF=1.00;MQ=40.55;QD=29.37;SOR=1.981	GT:AD:DP:GQ:PL	1/1:0,5:5:15:225,15,0
Y_mapped_Scaffold_20_D1762_D1719	20055	.	G	A	59.88	.	AC=1;AF=0.500;AN=2;BaseQRankSum=0.000;ClippingRankSum=0.000;DP=6;ExcessHet=3.0103;FS=0.000;MLEAC=1;MLEAF=0.500;MQ=40.55;MQRankSum=-0.319;QD=14.97;ReadPosRankSum=0.319;SOR=1.609	GT:AD:DP:GQ:PL	0/1:1,3:4:16:88,0,16
Y_mapped_Scaffold_20_D1762_D1719	20077	.	C	T	52.82	.	AC=1;AF=0.500;AN=2;DP=4;ExcessHet=3.0103;FS=0.000;MLEAC=1;MLEAF=0.500;MQ=38.71;QD=26.41;SOR=2.303	GT:AD:DP:GQ:PL	0/1:0,2:2:19:81,0,19
Y_mapped_Scaffold_20_D1762_D1719	20213	.	A	T	62.74	.	AC=2;AF=1.00;AN=2;DP=2;ExcessHet=3.0103;FS=0.000;MLEAC=2;MLEAF=1.00;MQ=39.12;QD=31.37;SOR=2.303	GT:AD:DP:GQ:PL	1/1:0,2:2:6:90,6,0
Y_mapped_Scaffold_20_D1762_D1719	20223	.	A	C	62.74	.	AC=2;AF=1.00;AN=2;DP=2;ExcessHet=3.0103;FS=0.000;MLEAC=2;MLEAF=1.00;MQ=39.12;QD=31.37;SOR=2.303	GT:AD:DP:GQ:PL	1/1:0,2:2:6:90,6,0
Y_mapped_Scaffold_20_D1762_D1719	20266	.	G	A	107.28	.	AC=2;AF=1.00;AN=2;DP=3;ExcessHet=3.0103;FS=0.000;MLEAC=2;MLEAF=1.00;MQ=40.81;QD=28.23;SOR=2.833	GT:AD:DP:GQ:PL	1/1:0,3:3:9:135,9,0
Y_mapped_Scaffold_20_D1762_D1719	20291	.	A	G	107.28	.	AC=2;AF=1.00;AN=2;DP=3;ExcessHet=3.0103;FS=0.000;MLEAC=2;MLEAF=1.00;MQ=40.81;QD=26.67;SOR=2.833	GT:AD:DP:GQ:PL	1/1:0,3:3:9:135,9,0
Y_mapped_Scaffold_20_D1762_D1719	20309	.	T	G	152.03	.	AC=2;AF=1.00;AN=2;DP=4;ExcessHet=3.0103;FS=0.000;MLEAC=2;MLEAF=1.00;MQ=41.11;QD=27.35;SOR=3.258	GT:AD:DP:GQ:PL	1/1:0,4:4:12:180,12,0
Y_mapped_Scaffold_20_D1762_D1719	20312	.	C	T	152.03	.	AC=2;AF=1.00;AN=2;DP=3;ExcessHet=3.0103;FS=0.000;MLEAC=2;MLEAF=1.00;MQ=42.68;QD=30.44;SOR=2.833	GT:AD:DP:GQ:PL	1/1:0,3:3:12:180,12,0
Y_mapped_Scaffold_20_D1762_D1719	20322	.	A	C	107.28	.	AC=2;AF=1.00;AN=2;DP=3;ExcessHet=3.0103;FS=0.000;MLEAC=2;MLEAF=1.00;MQ=42.68;QD=32.82;SOR=2.833	GT:AD:DP:GQ:PL	1/1:0,3:3:9:135,9,0
Y_mapped_Scaffold_20_D1762_D1719	20336	.	A	C	107.28	.	AC=2;AF=1.00;AN=2;DP=3;ExcessHet=3.0103;FS=0.000;MLEAC=2;MLEAF=1.00;MQ=42.68;QD=34.85;SOR=2.833	GT:AD:DP:GQ:PL	1/1:0,3:3:9:135,9,0
Y_mapped_Scaffold_23_D1638	1312	.	G	GT	58.73	.	AC=1;AF=0.500;AN=2;BaseQRankSum=0.093;ClippingRankSum=0.000;DP=21;ExcessHet=3.0103;FS=14.564;MLEAC=1;MLEAF=0.500;MQ=36.65;MQRankSum=0.984;QD=4.52;ReadPosRankSum=-0.507;SOR=2.780	GT:AD:DP:GQ:PL	0/1:10,3:13:96:96,0,593
Y_mapped_Scaffold_23_D1638	1319	.	T	TAATATTCTCTA	55.73	.	AC=1;AF=0.500;AN=2;BaseQRankSum=-1.853;ClippingRankSum=0.000;DP=22;ExcessHet=3.0103;FS=15.611;MLEAC=1;MLEAF=0.500;MQ=37.09;MQRankSum=0.978;QD=3.98;ReadPosRankSum=-0.701;SOR=2.778	GT:AD:DP:GQ:PL	0/1:11,3:14:93:93,0,635
Y_mapped_Scaffold_23_D1638	1334	.	A	G	70.77	.	AC=1;AF=0.500;AN=2;BaseQRankSum=1.691;ClippingRankSum=0.000;DP=20;ExcessHet=3.0103;FS=9.622;MLEAC=1;MLEAF=0.500;MQ=37.77;MQRankSum=0.091;QD=6.43;ReadPosRankSum=-1.602;SOR=2.213	GT:AD:DP:GQ:PL	0/1:9,2:11:99:99,0,544
Y_mapped_Scaffold_23_D1638	1846	.	C	G	62.74	.	AC=2;AF=1.00;AN=2;DP=2;ExcessHet=3.0103;FS=0.000;MLEAC=2;MLEAF=1.00;MQ=41.50;QD=31.37;SOR=2.303	GT:AD:DP:GQ:PL	1/1:0,2:2:6:90,6,0
Y_mapped_Scaffold_23_D1638	1851	.	G	C	62.74	.	AC=2;AF=1.00;AN=2;DP=2;ExcessHet=3.0103;FS=0.000;MLEAC=2;MLEAF=1.00;MQ=41.50;QD=31.37;SOR=2.303	GT:AD:DP:GQ:PL	1/1:0,2:2:6:90,6,0
Y_mapped_Scaffold_23_D1638	1855	.	A	C	62.74	.	AC=2;AF=1.00;AN=2;DP=2;ExcessHet=3.0103;FS=0.000;MLEAC=2;MLEAF=1.00;MQ=41.50;QD=31.37;SOR=2.303	GT:AD:DP:GQ:PL	1/1:0,2:2:6:90,6,0
Y_mapped_Scaffold_23_D1638	2734	.	C	G	70.94	.	AC=1;AF=0.500;AN=2;BaseQRankSum=-0.253;ClippingRankSum=0.000;DP=5;ExcessHet=3.0103;FS=0.000;MLEAC=1;MLEAF=0.500;MQ=44.00;MQRankSum=0.000;QD=14.19;ReadPosRankSum=0.000;SOR=1.981	GT:AD:DP:GQ:PL	0/1:1,4:5:14:99,0,14
Y_mapped_Scaffold_23_D1638	6764	.	C	A	62.74	.	AC=2;AF=1.00;AN=2;DP=2;ExcessHet=3.0103;FS=0.000;MLEAC=2;MLEAF=1.00;MQ=39.12;QD=31.37;SOR=2.303	GT:AD:DP:GQ:PL	1/1:0,2:2:6:90,6,0
Y_mapped_Scaffold_23_D1638	6768	.	A	T	62.74	.	AC=2;AF=1.00;AN=2;DP=2;ExcessHet=3.0103;FS=0.000;MLEAC=2;MLEAF=1.00;MQ=39.12;QD=31.37;SOR=2.303	GT:AD:DP:GQ:PL	1/1:0,2:2:6:90,6,0
Y_mapped_Scaffold_23_D1638	6813	.	A	C	65.03	.	AC=2;AF=1.00;AN=2;DP=4;ExcessHet=3.0103;FS=0.000;MLEAC=2;MLEAF=1.00;MQ=40.58;QD=16.26;SOR=3.258	GT:AD:DP:GQ:PL	1/1:0,4:4:12:93,12,0
Y_mapped_Scaffold_23_D1638	7629	.	T	A	88.77	.	AC=1;AF=0.500;AN=2;BaseQRankSum=0.506;ClippingRankSum=0.000;DP=21;ExcessHet=3.0103;FS=5.518;MLEAC=1;MLEAF=0.500;MQ=31.00;MQRankSum=0.460;QD=4.23;ReadPosRankSum=1.299;SOR=2.252	GT:AD:DP:GQ:PL	0/1:17,4:21:99:117,0,2551
Y_mapped_Scaffold_23_D1638	7632	.	TTAATTA	T	79.73	.	AC=1;AF=0.500;AN=2;BaseQRankSum=-1.469;ClippingRankSum=0.000;DP=21;ExcessHet=3.0103;FS=5.518;MLEAC=1;MLEAF=0.500;MQ=31.00;MQRankSum=0.460;QD=3.80;ReadPosRankSum=1.212;SOR=2.252	GT:AD:DP:GQ:PL	0/1:17,4:21:99:117,0,2551
Y_mapped_Scaffold_23_D1638	7639	.	A	ACGGT	79.73	.	AC=1;AF=0.500;AN=2;BaseQRankSum=-0.411;ClippingRankSum=0.000;DP=21;ExcessHet=3.0103;FS=5.518;MLEAC=1;MLEAF=0.500;MQ=31.00;MQRankSum=0.460;QD=3.80;ReadPosRankSum=1.299;SOR=2.252	GT:AD:DP:GQ:PL	0/1:17,4:21:99:117,0,2551
Y_mapped_Scaffold_23_D1638	7717	.	A	T	102.77	.	AC=1;AF=0.500;AN=2;BaseQRankSum=-0.591;ClippingRankSum=0.000;DP=20;ExcessHet=3.0103;FS=2.831;MLEAC=1;MLEAF=0.500;MQ=30.83;MQRankSum=-1.205;QD=5.14;ReadPosRankSum=-0.939;SOR=1.609	GT:AD:DP:GQ:PL	0/1:13,7:20:99:131,0,305
Y_mapped_Scaffold_23_D1638	7795	.	A	G	64.77	.	AC=1;AF=0.500;AN=2;BaseQRankSum=0.682;ClippingRankSum=0.000;DP=14;ExcessHet=3.0103;FS=10.296;MLEAC=1;MLEAF=0.500;MQ=31.08;MQRankSum=2.692;QD=4.63;ReadPosRankSum=-1.635;SOR=0.826	GT:AD:DP:GQ:PL	0/1:11,3:14:93:93,0,453
Y_mapped_Scaffold_23_D1638	7813	.	G	T	148.77	.	AC=1;AF=0.500;AN=2;BaseQRankSum=0.130;ClippingRankSum=0.000;DP=16;ExcessHet=3.0103;FS=18.921;MLEAC=1;MLEAF=0.500;MQ=32.49;MQRankSum=3.217;QD=9.30;ReadPosRankSum=-0.850;SOR=1.838	GT:AD:DP:GQ:PL	0/1:11,5:16:99:177,0,447
Y_mapped_Scaffold_23_D1638	7814	.	A	T	148.77	.	AC=1;AF=0.500;AN=2;BaseQRankSum=0.318;ClippingRankSum=0.000;DP=15;ExcessHet=3.0103;FS=17.700;MLEAC=1;MLEAF=0.500;MQ=32.93;MQRankSum=3.175;QD=9.92;ReadPosRankSum=-0.981;SOR=1.839	GT:AD:DP:GQ:PL	0/1:10,5:15:99:177,0,447
Y_mapped_Scaffold_23_D1638	7874	.	T	G	469.77	.	AC=1;AF=0.500;AN=2;BaseQRankSum=-2.440;ClippingRankSum=0.000;DP=16;ExcessHet=3.0103;FS=6.690;MLEAC=1;MLEAF=0.500;MQ=35.96;MQRankSum=1.951;QD=29.36;ReadPosRankSum=1.314;SOR=2.080	GT:AD:DP:GQ:PL	0/1:3,13:16:87:498,0,87
Y_mapped_Scaffold_23_D1638	7875	.	T	G	469.77	.	AC=1;AF=0.500;AN=2;BaseQRankSum=0.430;ClippingRankSum=0.000;DP=16;ExcessHet=3.0103;FS=6.690;MLEAC=1;MLEAF=0.500;MQ=35.96;MQRankSum=1.951;QD=29.36;ReadPosRankSum=1.159;SOR=2.080	GT:AD:DP:GQ:PL	0/1:3,13:16:87:498,0,87
Y_mapped_Scaffold_23_D1638	8044	.	C	A	127.77	.	AC=1;AF=0.500;AN=2;BaseQRankSum=0.792;ClippingRankSum=0.000;DP=10;ExcessHet=3.0103;FS=0.000;MLEAC=1;MLEAF=0.500;MQ=40.53;MQRankSum=-0.072;QD=15.97;ReadPosRankSum=-0.816;SOR=0.693	GT:AD:DP:GQ:PL	0/1:4,4:8:99:156,0,156
Y_mapped_Scaffold_23_D1638	8050	.	C	CATTGCATGGA	241.73	.	AC=1;AF=0.500;AN=2;BaseQRankSum=-0.313;ClippingRankSum=0.000;DP=12;ExcessHet=3.0103;FS=0.000;MLEAC=1;MLEAF=0.500;MQ=40.12;MQRankSum=0.650;QD=24.17;ReadPosRankSum=-0.906;SOR=1.911	GT:AD:DP:GQ:PL	0/1:5,5:10:99:279,0,189
Y_mapped_Scaffold_23_D1638	8062	.	T	A	48.77	.	AC=1;AF=0.500;AN=2;BaseQRankSum=-1.834;ClippingRankSum=0.000;DP=13;ExcessHet=3.0103;FS=0.000;MLEAC=1;MLEAF=0.500;MQ=41.64;MQRankSum=0.967;QD=4.43;ReadPosRankSum=-2.128;SOR=1.112	GT:AD:DP:GQ:PL	0/1:7,4:11:77:77,0,169
Y_mapped_Scaffold_23_D1638	8091	.	C	G	184.77	.	AC=1;AF=0.500;AN=2;BaseQRankSum=-0.306;ClippingRankSum=0.000;DP=15;ExcessHet=3.0103;FS=0.000;MLEAC=1;MLEAF=0.500;MQ=41.82;MQRankSum=0.708;QD=15.40;ReadPosRankSum=-1.413;SOR=0.859	GT:AD:DP:GQ:PL	0/1:4,8:12:78:213,0,78
Y_mapped_Scaffold_23_D1638	8142	.	A	C	107.77	.	AC=1;AF=0.500;AN=2;BaseQRankSum=0.748;ClippingRankSum=0.000;DP=15;ExcessHet=3.0103;FS=0.000;MLEAC=1;MLEAF=0.500;MQ=42.18;MQRankSum=0.303;QD=9.80;ReadPosRankSum=1.668;SOR=0.941	GT:AD:DP:GQ:PL	0/1:5,6:11:99:136,0,185
Y_mapped_Scaffold_23_D1638	8203	.	A	AGTGACGATGACATTCCC	356.73	.	AC=1;AF=0.500;AN=2;BaseQRankSum=0.833;ClippingRankSum=0.000;DP=12;ExcessHet=3.0103;FS=0.000;MLEAC=1;MLEAF=0.500;MQ=39.39;MQRankSum=0.256;QD=36.29;ReadPosRankSum=-0.480;SOR=1.609	GT:AD:DP:GQ:PL	0/1:3,6:9:99:394,0,216
Y_mapped_Scaffold_23_D1638	8214	.	T	A	553.77	.	AC=1;AF=0.500;AN=2;BaseQRankSum=-1.417;ClippingRankSum=0.000;DP=18;ExcessHet=3.0103;FS=3.310;MLEAC=1;MLEAF=0.500;MQ=38.39;MQRankSum=1.648;QD=30.83;ReadPosRankSum=-0.687;SOR=0.349	GT:AD:DP:GQ:PL	0/1:2,13:15:72:582,0,72
Y_mapped_Scaffold_23_D1638	8263	.	G	GTGGCCAAAAAACATTTAAAGGATAC	499.73	.	AC=1;AF=0.500;AN=2;BaseQRankSum=-0.080;ClippingRankSum=0.000;DP=18;ExcessHet=3.0103;FS=0.000;MLEAC=1;MLEAF=0.500;MQ=36.57;MQRankSum=-1.411;QD=31.23;ReadPosRankSum=-3.111;SOR=0.560	GT:AD:DP:GQ:PL	0/1:3,13:16:99:537,0,175
Y_mapped_Scaffold_23_D1638	8265	.	T	TTGCTGTATTCGTTTGCATGGCCACCAAAGCCATACACTTAGAAATGGTAAGCGATCTAACTTCAGACGCATTTTTAGCAGCACTCAGAAGATTTATTGCTAGACGGGGAAAATGTTCCAATATCTATTCAGACAACGGAA	724.52	.	AC=1;AF=0.500;AN=2;BaseQRankSum=-1.282;ClippingRankSum=0.000;DP=16;ExcessHet=3.0103;FS=0.000;MLEAC=1;MLEAF=0.500;MQ=35.97;MQRankSum=-1.150;QD=27.15;ReadPosRankSum=-1.960;SOR=2.093	GT:AD:DP:GQ:PL	0/1:3,8:11:99:761,0,157
Y_mapped_Scaffold_23_D1638	8274	.	T	G	423.77	.	AC=1;AF=0.500;AN=2;BaseQRankSum=0.183;ClippingRankSum=0.000;DP=15;ExcessHet=3.0103;FS=2.963;MLEAC=1;MLEAF=0.500;MQ=39.73;MQRankSum=-0.647;QD=30.27;ReadPosRankSum=-3.466;SOR=1.706	GT:AD:DP:GQ:PL	0/1:3,11:14:99:452,0,182
Y_mapped_Scaffold_23_D1638	8346	.	T	C	511.77	.	AC=1;AF=0.500;AN=2;BaseQRankSum=-1.899;ClippingRankSum=0.000;DP=16;ExcessHet=3.0103;FS=0.000;MLEAC=1;MLEAF=0.500;MQ=40.47;MQRankSum=0.262;QD=34.12;ReadPosRankSum=2.040;SOR=0.610	GT:AD:DP:GQ:PL	0/1:2,13:15:73:540,0,73
Y_mapped_Scaffold_23_D1638	8358	.	G	A	482.28	.	AC=2;AF=1.00;AN=2;BaseQRankSum=-0.146;ClippingRankSum=0.000;DP=14;ExcessHet=3.0103;FS=0.000;MLEAC=2;MLEAF=1.00;MQ=41.03;MQRankSum=-0.971;QD=29.19;ReadPosRankSum=0.950;SOR=1.473	GT:AD:DP:GQ:PL	1/1:1,12:13:9:510,9,0
Y_mapped_Scaffold_23_D1638	8374	.	A	T	393.53	.	AC=2;AF=1.00;AN=2;BaseQRankSum=0.663;ClippingRankSum=0.000;DP=12;ExcessHet=3.0103;FS=0.000;MLEAC=2;MLEAF=1.00;MQ=41.42;MQRankSum=-0.833;QD=33.53;ReadPosRankSum=0.809;SOR=1.981	GT:AD:DP:GQ:PL	1/1:1,10:11:3:420,3,0
Y_mapped_Scaffold_23_D1638	8385	.	G	A	34.77	.	AC=1;AF=0.500;AN=2;BaseQRankSum=-0.862;ClippingRankSum=0.000;DP=10;ExcessHet=3.0103;FS=0.000;MLEAC=1;MLEAF=0.500;MQ=41.40;MQRankSum=-1.383;QD=3.86;ReadPosRankSum=0.549;SOR=0.551	GT:AD:DP:GQ:PL	0/1:7,2:9:63:63,0,318
Y_mapped_Scaffold_23_D1638	8420	.	G	A	89.77	.	AC=1;AF=0.500;AN=2;BaseQRankSum=2.025;ClippingRankSum=0.000;DP=10;ExcessHet=3.0103;FS=3.310;MLEAC=1;MLEAF=0.500;MQ=37.91;MQRankSum=0.291;QD=8.98;ReadPosRankSum=-0.825;SOR=2.303	GT:AD:DP:GQ:PL	0/1:6,4:10:99:118,0,133
Y_mapped_Scaffold_23_D1638	8439	.	T	C	147.22	.	AC=1;AF=0.500;AN=2;BaseQRankSum=0.000;ClippingRankSum=0.000;DP=9;ExcessHet=3.0103;FS=0.000;MLEAC=1;MLEAF=0.500;MQ=35.80;MQRankSum=-1.150;QD=18.40;ReadPosRankSum=-0.489;SOR=0.693	GT:AD:DP:GQ:PL	0/1:1,7:8:4:174,0,4
Y_mapped_Scaffold_23_D1638	8446	.	A	AGCGTATAATCG	253.77	.	AC=1;AF=0.500;AN=2;BaseQRankSum=0.366;ClippingRankSum=0.000;DP=8;ExcessHet=3.0103;FS=0.000;MLEAC=1;MLEAF=0.500;MQ=34.64;MQRankSum=-1.465;QD=30.63;ReadPosRankSum=-0.366;SOR=0.527	GT:AD:DP:GQ:PL	0/1:1,6:7:21:291,0,21
Y_mapped_Scaffold_23_D1638	8453	.	A	C	220.78	.	AC=1;AF=0.500;AN=2;BaseQRankSum=0.366;ClippingRankSum=0.000;DP=8;ExcessHet=3.0103;FS=0.000;MLEAC=1;MLEAF=0.500;MQ=35.55;MQRankSum=-1.465;QD=31.54;ReadPosRankSum=-0.366;SOR=1.179	GT:AD:DP:GQ:PL	0/1:1,6:7:24:249,0,24
Y_mapped_Scaffold_23_D1638	8481	.	A	T	196.90	.	AC=2;AF=1.00;AN=2;DP=6;ExcessHet=3.0103;FS=0.000;MLEAC=2;MLEAF=1.00;MQ=35.10;QD=30.48;SOR=3.611	GT:AD:DP:GQ:PL	1/1:0,5:5:15:225,15,0
Y_mapped_Scaffold_23_D1638	8484	.	C	T	196.90	.	AC=2;AF=1.00;AN=2;DP=6;ExcessHet=3.0103;FS=0.000;MLEAC=2;MLEAF=1.00;MQ=35.10;QD=28.21;SOR=3.611	GT:AD:DP:GQ:PL	1/1:0,5:5:15:225,15,0
Y_mapped_Scaffold_23_D1638	8543	.	T	A	190.78	.	AC=2;AF=1.00;AN=2;DP=10;ExcessHet=3.0103;FS=0.000;MLEAC=2;MLEAF=1.00;MQ=35.28;QD=23.85;SOR=0.693	GT:AD:DP:GQ:PL	1/1:0,8:8:24:219,24,0
Y_mapped_Scaffold_23_D1638	8556	.	G	A	222.81	.	AC=2;AF=1.00;AN=2;BaseQRankSum=1.645;ClippingRankSum=0.000;DP=11;ExcessHet=3.0103;FS=0.000;MLEAC=2;MLEAF=1.00;MQ=35.84;MQRankSum=1.036;QD=22.28;ReadPosRankSum=0.385;SOR=0.525	GT:AD:DP:GQ:PL	1/1:1,9:10:20:251,20,0
Y_mapped_Scaffold_23_D1638	8592	.	G	A	267.77	.	AC=2;AF=1.00;AN=2;DP=10;ExcessHet=3.0103;FS=0.000;MLEAC=2;MLEAF=1.00;MQ=34.92;QD=26.78;SOR=1.085	GT:AD:DP:GQ:PL	1/1:0,10:10:30:296,30,0
Y_mapped_Scaffold_23_D1638	8666	.	C	T	265.80	.	AC=2;AF=1.00;AN=2;DP=7;ExcessHet=3.0103;FS=0.000;MLEAC=2;MLEAF=1.00;MQ=36.26;QD=29.74;SOR=0.941	GT:AD:DP:GQ:PL	1/1:0,7:7:21:294,21,0
Y_mapped_Scaffold_23_D1638	8669	.	G	A	232.84	.	AC=2;AF=1.00;AN=2;DP=6;ExcessHet=3.0103;FS=0.000;MLEAC=2;MLEAF=1.00;MQ=36.30;QD=30.02;SOR=0.693	GT:AD:DP:GQ:PL	1/1:0,6:6:18:261,18,0
Y_mapped_Scaffold_23_D1638	8703	.	C	T	59.28	.	AC=2;AF=1.00;AN=2;DP=3;ExcessHet=3.0103;FS=0.000;MLEAC=2;MLEAF=1.00;MQ=35.41;QD=19.76;SOR=1.179	GT:AD:DP:GQ:PL	1/1:0,3:3:9:87,9,0
Y_mapped_Scaffold_23_D1638	8715	.	G	C	58.28	.	AC=2;AF=1.00;AN=2;DP=3;ExcessHet=3.0103;FS=0.000;MLEAC=2;MLEAF=1.00;MQ=35.41;QD=19.43;SOR=1.179	GT:AD:DP:GQ:PL	1/1:0,3:3:9:86,9,0
Y_mapped_Scaffold_23_D1638	8743	.	A	AATTCCTAAT	53.70	.	AC=2;AF=1.00;AN=2;DP=2;ExcessHet=3.0103;FS=0.000;MLEAC=2;MLEAF=1.00;MQ=38.58;QD=26.85;SOR=2.303	GT:AD:DP:GQ:PL	1/1:0,2:2:6:90,6,0
Y_mapped_Scaffold_23_D1638	9082	.	T	A	93.79	.	AC=2;AF=1.00;AN=2;DP=5;ExcessHet=3.0103;FS=0.000;MLEAC=1;MLEAF=0.500;MQ=33.68;QD=23.45;SOR=1.609	GT:AD:DP:GQ:PL	1/1:0,4:4:12:111,12,0
Y_mapped_Scaffold_23_D1638	9158	.	A	C	56.77	.	AC=1;AF=0.500;AN=2;BaseQRankSum=-0.497;ClippingRankSum=0.000;DP=9;ExcessHet=3.0103;FS=7.782;MLEAC=1;MLEAF=0.500;MQ=34.82;MQRankSum=1.264;QD=6.31;ReadPosRankSum=-1.006;SOR=0.027	GT:AD:DP:GQ:PL	0/1:5,4:9:85:85,0,150
Y_mapped_Scaffold_23_D1638	9442	.	T	G	186.77	.	AC=1;AF=0.500;AN=2;BaseQRankSum=-0.471;ClippingRankSum=0.000;DP=12;ExcessHet=3.0103;FS=2.463;MLEAC=1;MLEAF=0.500;MQ=34.96;MQRankSum=1.156;QD=15.56;ReadPosRankSum=1.142;SOR=1.144	GT:AD:DP:GQ:PL	0/1:6,6:12:99:215,0,218
Y_mapped_Scaffold_23_D1638	9461	.	A	G	182.77	.	AC=1;AF=0.500;AN=2;BaseQRankSum=-1.226;ClippingRankSum=0.000;DP=13;ExcessHet=3.0103;FS=0.000;MLEAC=1;MLEAF=0.500;MQ=35.33;MQRankSum=2.241;QD=14.06;ReadPosRankSum=0.204;SOR=0.495	GT:AD:DP:GQ:PL	0/1:7,6:13:99:211,0,282
Y_mapped_Scaffold_23_D1638	9513	.	A	AGTGCAAAAGTGCCTCTGTTTAGCAG	238.73	.	AC=1;AF=0.500;AN=2;BaseQRankSum=0.819;ClippingRankSum=0.000;DP=17;ExcessHet=3.0103;FS=2.276;MLEAC=1;MLEAF=0.500;MQ=37.19;MQRankSum=2.308;QD=18.36;ReadPosRankSum=-1.797;SOR=0.654	GT:AD:DP:GQ:PL	0/1:6,7:13:99:276,0,257
Y_mapped_Scaffold_23_D1638	9541	.	T	TC	154.73	.	AC=1;AF=0.500;AN=2;BaseQRankSum=1.030;ClippingRankSum=0.000;DP=12;ExcessHet=3.0103;FS=0.000;MLEAC=1;MLEAF=0.500;MQ=35.13;MQRankSum=0.461;QD=14.07;ReadPosRankSum=-0.976;SOR=1.022	GT:AD:DP:GQ:PL	0/1:6,5:11:99:192,0,248
Y_mapped_Scaffold_23_D1638	9543	.	A	G	73.77	.	AC=1;AF=0.500;AN=2;BaseQRankSum=-0.967;ClippingRankSum=0.000;DP=11;ExcessHet=3.0103;FS=7.404;MLEAC=1;MLEAF=0.500;MQ=35.48;MQRankSum=0.886;QD=6.71;ReadPosRankSum=-0.886;SOR=2.800	GT:AD:DP:GQ:PL	0/1:8,3:11:99:102,0,338
Y_mapped_Scaffold_23_D1638	9587	.	T	C	45.77	.	AC=1;AF=0.500;AN=2;BaseQRankSum=-0.108;ClippingRankSum=0.000;DP=7;ExcessHet=3.0103;FS=0.000;MLEAC=1;MLEAF=0.500;MQ=36.77;MQRankSum=-0.484;QD=6.54;ReadPosRankSum=-0.328;SOR=1.179	GT:AD:DP:GQ:PL	0/1:4,3:7:74:74,0,95
Y_mapped_Scaffold_23_D1638	9731	.	A	G	62.77	.	AC=1;AF=0.500;AN=2;BaseQRankSum=-2.260;ClippingRankSum=0.000;DP=11;ExcessHet=3.0103;FS=0.000;MLEAC=1;MLEAF=0.500;MQ=35.14;MQRankSum=2.881;QD=6.28;ReadPosRankSum=1.221;SOR=1.508	GT:AD:DP:GQ:PL	0/1:5,5:10:91:91,0,116
Y_mapped_Scaffold_23_D1638	10308	.	G	A	146.77	.	AC=1;AF=0.500;AN=2;BaseQRankSum=1.514;ClippingRankSum=0.000;DP=16;ExcessHet=3.0103;FS=13.570;MLEAC=1;MLEAF=0.500;MQ=33.10;MQRankSum=-0.000;QD=9.78;ReadPosRankSum=0.524;SOR=3.906	GT:AD:DP:GQ:PL	0/1:9,6:15:99:175,0,205
Y_mapped_Scaffold_23_D1638	10358	.	A	T	110.77	.	AC=1;AF=0.500;AN=2;BaseQRankSum=0.056;ClippingRankSum=0.000;DP=14;ExcessHet=3.0103;FS=16.782;MLEAC=1;MLEAF=0.500;MQ=33.68;MQRankSum=0.432;QD=8.52;ReadPosRankSum=1.121;SOR=4.164	GT:AD:DP:GQ:PL	0/1:6,7:13:99:139,0,126
Y_mapped_Scaffold_23_D1638	11703	.	A	G	70.77	.	AC=1;AF=0.500;AN=2;BaseQRankSum=-0.272;ClippingRankSum=0.000;DP=9;ExcessHet=3.0103;FS=0.000;MLEAC=1;MLEAF=0.500;MQ=36.01;MQRankSum=0.135;QD=8.85;ReadPosRankSum=-1.345;SOR=0.799	GT:AD:DP:GQ:PL	0/1:3,5:8:63:99,0,63
Y_mapped_Scaffold_23_D1638	21084	.	C	G	38.77	.	AC=1;AF=0.500;AN=2;BaseQRankSum=-0.674;ClippingRankSum=0.000;DP=7;ExcessHet=3.0103;FS=10.000;MLEAC=1;MLEAF=0.500;MQ=33.69;MQRankSum=-0.598;QD=6.46;ReadPosRankSum=0.189;SOR=2.776	GT:AD:DP:GQ:PL	0/1:3,3:6:67:67,0,68
Y_mapped_Scaffold_23_D1638	21188	.	CA	C	38.82	.	AC=1;AF=0.500;AN=2;BaseQRankSum=-0.319;ClippingRankSum=0.000;DP=7;ExcessHet=3.0103;FS=0.000;MLEAC=1;MLEAF=0.500;MQ=39.90;MQRankSum=0.319;QD=9.70;ReadPosRankSum=-1.150;SOR=1.609	GT:AD:DP:GQ:PL	0/1:1,3:4:17:76,0,17
Y_mapped_Scaffold_23_D1638	21439	.	C	CA	45.25	.	AC=2;AF=1.00;AN=2;DP=3;ExcessHet=3.0103;FS=0.000;MLEAC=2;MLEAF=1.00;MQ=31.63;QD=15.08;SOR=2.833	GT:AD:DP:GQ:PL	1/1:0,3:3:9:82,9,0
Y_mapped_Scaffold_23_D1638	21482	.	A	C	51.28	.	AC=2;AF=1.00;AN=2;DP=3;ExcessHet=3.0103;FS=0.000;MLEAC=2;MLEAF=1.00;MQ=31.63;QD=17.09;SOR=2.833	GT:AD:DP:GQ:PL	1/1:0,3:3:9:79,9,0
Y_mapped_Scaffold_23_D1638	21684	.	A	ATTATTTTATCCT	34.73	.	AC=1;AF=0.500;AN=2;BaseQRankSum=0.000;ClippingRankSum=0.000;DP=9;ExcessHet=3.0103;FS=0.000;MLEAC=1;MLEAF=0.500;MQ=42.63;MQRankSum=-1.282;QD=5.79;ReadPosRankSum=-1.834;SOR=0.223	GT:AD:DP:GQ:PL	0/1:4,2:6:72:72,0,192
Y_mapped_Scaffold_23_D1638	25187	.	G	GCATCCCTTGAAAGACGCAGGATGGT	199.73	.	AC=1;AF=0.500;AN=2;BaseQRankSum=-0.355;ClippingRankSum=0.000;DP=11;ExcessHet=3.0103;FS=7.404;MLEAC=1;MLEAF=0.500;MQ=39.14;MQRankSum=3.067;QD=18.16;ReadPosRankSum=-0.702;SOR=3.352	GT:AD:DP:GQ:PL	0/1:5,6:11:99:237,0,296
Y_mapped_Scaffold_23_D1638	26222	.	CTGCTT	C	53.70	.	AC=2;AF=1.00;AN=2;DP=7;ExcessHet=3.0103;FS=0.000;MLEAC=2;MLEAF=1.00;MQ=41.82;QD=26.85;SOR=2.303	GT:AD:DP:GQ:PL	1/1:0,2:2:6:90,6,0
Y_mapped_Scaffold_23_D1638	26668	.	G	A	59.77	.	AC=1;AF=0.500;AN=2;BaseQRankSum=2.252;ClippingRankSum=0.000;DP=19;ExcessHet=3.0103;FS=5.161;MLEAC=1;MLEAF=0.500;MQ=34.11;MQRankSum=2.125;QD=3.15;ReadPosRankSum=1.032;SOR=0.685	GT:AD:DP:GQ:PL	0/1:14,5:19:88:88,0,329
Y_mapped_Scaffold_23_D1638	27153	.	A	C	60.28	.	AC=2;AF=1.00;AN=2;DP=3;ExcessHet=3.0103;FS=0.000;MLEAC=2;MLEAF=1.00;MQ=40.81;QD=20.09;SOR=1.179	GT:AD:DP:GQ:PL	1/1:0,3:3:9:88,9,0
Y_mapped_Scaffold_23_D1638	27169	.	A	G	114.90	.	AC=2;AF=1.00;AN=2;DP=5;ExcessHet=3.0103;FS=0.000;MLEAC=2;MLEAF=1.00;MQ=42.11;QD=22.98;SOR=1.981	GT:AD:DP:GQ:PL	1/1:0,5:5:15:143,15,0
Y_mapped_Scaffold_23_D1638	27665	.	C	T	31.77	.	AC=1;AF=0.500;AN=2;BaseQRankSum=-0.253;ClippingRankSum=0.000;DP=9;ExcessHet=3.0103;FS=0.000;MLEAC=1;MLEAF=0.500;MQ=39.08;MQRankSum=0.000;QD=5.30;ReadPosRankSum=-0.598;SOR=0.693	GT:AD:DP:GQ:PL	0/1:3,3:6:60:60,0,67
Y_mapped_Scaffold_23_D1638	27752	.	TA	T	118.75	.	AC=2;AF=1.00;AN=2;BaseQRankSum=-0.765;ClippingRankSum=0.000;DP=11;ExcessHet=3.0103;FS=0.000;MLEAC=2;MLEAF=1.00;MQ=27.58;MQRankSum=-0.967;QD=13.19;ReadPosRankSum=0.000;SOR=3.056	GT:AD:DP:GQ:PL	1/1:1,8:9:23:156,23,0
Y_mapped_Scaffold_23_D1638	27808	.	C	CAA	485.73	.	AC=2;AF=1.00;AN=2;DP=20;ExcessHet=3.0103;FS=0.000;MLEAC=1;MLEAF=0.500;MQ=26.65;QD=26.99;SOR=4.047	GT:AD:DP:GQ:PL	1/1:0,18:18:54:518,54,0
Y_mapped_Scaffold_23_D1638	27839	.	T	C	336.77	.	AC=1;AF=0.500;AN=2;BaseQRankSum=1.021;ClippingRankSum=0.000;DP=24;ExcessHet=3.0103;FS=3.349;MLEAC=1;MLEAF=0.500;MQ=29.44;MQRankSum=1.050;QD=14.64;ReadPosRankSum=-1.366;SOR=2.200	GT:AD:DP:GQ:PL	0/1:6,17:23:88:365,0,88
Y_mapped_Scaffold_23_D1638	27873	.	A	T	123.77	.	AC=1;AF=0.500;AN=2;BaseQRankSum=2.059;ClippingRankSum=0.000;DP=32;ExcessHet=3.0103;FS=0.000;MLEAC=1;MLEAF=0.500;MQ=32.61;MQRankSum=-1.369;QD=4.13;ReadPosRankSum=0.250;SOR=0.375	GT:AD:DP:GQ:PL	0/1:21,9:30:99:152,0,454
Y_mapped_Scaffold_23_D1638	27973	.	G	A	835.77	.	AC=1;AF=0.500;AN=2;BaseQRankSum=0.607;ClippingRankSum=0.000;DP=45;ExcessHet=3.0103;FS=11.110;MLEAC=1;MLEAF=0.500;MQ=31.76;MQRankSum=-0.355;QD=19.44;ReadPosRankSum=0.779;SOR=2.546	GT:AD:DP:GQ:PL	0/1:14,29:43:99:864,0,250
Y_mapped_Scaffold_23_D1638	27978	.	C	CAT	158.73	.	AC=1;AF=0.500;AN=2;BaseQRankSum=-0.724;ClippingRankSum=0.000;DP=47;ExcessHet=3.0103;FS=17.652;MLEAC=1;MLEAF=0.500;MQ=31.88;MQRankSum=0.980;QD=3.87;ReadPosRankSum=1.565;SOR=4.200	GT:AD:DP:GQ:PL	0/1:31,10:41:99:196,0,1257
Y_mapped_Scaffold_23_D1638	27994	.	C	T	342.77	.	AC=1;AF=0.500;AN=2;BaseQRankSum=-0.762;ClippingRankSum=0.000;DP=51;ExcessHet=3.0103;FS=13.078;MLEAC=1;MLEAF=0.500;MQ=30.12;MQRankSum=1.023;QD=7.00;ReadPosRankSum=0.587;SOR=2.882	GT:AD:DP:GQ:PL	0/1:35,14:49:99:371,0,1046
Y_mapped_Scaffold_23_D1638	28044	.	T	A	1586.77	.	AC=2;AF=1.00;AN=2;DP=54;ExcessHet=3.0103;FS=0.000;MLEAC=2;MLEAF=1.00;MQ=27.92;QD=29.38;SOR=0.846	GT:AD:DP:GQ:PL	1/1:0,54:54:99:1615,162,0
Y_mapped_Scaffold_23_D1638	28066	.	CA	C	676.73	.	AC=1;AF=0.500;AN=2;BaseQRankSum=-0.811;ClippingRankSum=0.000;DP=59;ExcessHet=3.0103;FS=1.061;MLEAC=1;MLEAF=0.500;MQ=29.64;MQRankSum=-1.890;QD=11.67;ReadPosRankSum=1.840;SOR=0.859	GT:AD:DP:GQ:PL	0/1:38,20:58:99:714,0,1535
Y_mapped_Scaffold_23_D1638	28075	.	A	T	769.77	.	AC=1;AF=0.500;AN=2;BaseQRankSum=0.204;ClippingRankSum=0.000;DP=60;ExcessHet=3.0103;FS=2.282;MLEAC=1;MLEAF=0.500;MQ=29.09;MQRankSum=-2.179;QD=12.83;ReadPosRankSum=0.744;SOR=1.022	GT:AD:DP:GQ:PL	0/1:38,22:60:99:798,0,1529
Y_mapped_Scaffold_23_D1638	28098	.	T	C	732.77	.	AC=1;AF=0.500;AN=2;BaseQRankSum=-2.706;ClippingRankSum=0.000;DP=58;ExcessHet=3.0103;FS=4.147;MLEAC=1;MLEAF=0.500;MQ=29.79;MQRankSum=-2.180;QD=12.63;ReadPosRankSum=-0.875;SOR=1.420	GT:AD:DP:GQ:PL	0/1:37,21:58:99:761,0,1601
Y_mapped_Scaffold_23_D1638	28100	.	A	T	738.77	.	AC=1;AF=0.500;AN=2;BaseQRankSum=2.742;ClippingRankSum=0.000;DP=59;ExcessHet=3.0103;FS=4.099;MLEAC=1;MLEAF=0.500;MQ=29.94;MQRankSum=-2.253;QD=12.52;ReadPosRankSum=-0.888;SOR=1.358	GT:AD:DP:GQ:PL	0/1:38,21:59:99:767,0,1517
Y_mapped_Scaffold_23_D1638	28223	.	A	T	145.77	.	AC=1;AF=0.500;AN=2;BaseQRankSum=-0.473;ClippingRankSum=0.000;DP=25;ExcessHet=3.0103;FS=1.721;MLEAC=1;MLEAF=0.500;MQ=35.20;MQRankSum=-0.926;QD=5.83;ReadPosRankSum=0.820;SOR=0.374	GT:AD:DP:GQ:PL	0/1:16,9:25:99:174,0,633
Y_mapped_Scaffold_23_D1638	28233	.	A	G	482.77	.	AC=1;AF=0.500;AN=2;BaseQRankSum=-1.626;ClippingRankSum=0.000;DP=28;ExcessHet=3.0103;FS=6.365;MLEAC=1;MLEAF=0.500;MQ=33.58;MQRankSum=1.313;QD=17.24;ReadPosRankSum=0.644;SOR=2.066	GT:AD:DP:GQ:PL	0/1:12,16:28:99:511,0,251
Y_mapped_Scaffold_23_D1638	28752	.	A	G	43.77	.	AC=1;AF=0.500;AN=2;BaseQRankSum=0.117;ClippingRankSum=0.000;DP=27;ExcessHet=3.0103;FS=2.143;MLEAC=1;MLEAF=0.500;MQ=34.53;MQRankSum=0.871;QD=1.90;ReadPosRankSum=1.224;SOR=1.646	GT:AD:DP:GQ:PL	0/1:18,5:23:72:72,0,442
Y_mapped_Scaffold_23_D1638	28815	.	C	G	41.77	.	AC=1;AF=0.500;AN=2;BaseQRankSum=1.075;ClippingRankSum=0.000;DP=17;ExcessHet=3.0103;FS=2.363;MLEAC=1;MLEAF=0.500;MQ=33.75;MQRankSum=-1.686;QD=2.98;ReadPosRankSum=1.506;SOR=1.609	GT:AD:DP:GQ:PL	0/1:10,4:14:70:70,0,240
Y_mapped_Scaffold_23_D1638	29320	.	T	A	63.77	.	AC=1;AF=0.500;AN=2;BaseQRankSum=0.340;ClippingRankSum=0.000;DP=16;ExcessHet=3.0103;FS=9.961;MLEAC=1;MLEAF=0.500;MQ=33.96;MQRankSum=0.685;QD=4.25;ReadPosRankSum=-0.686;SOR=3.611	GT:AD:DP:GQ:PL	0/1:10,5:15:92:92,0,234
Y_mapped_Scaffold_23_D1638	29339	.	G	T	136.77	.	AC=1;AF=0.500;AN=2;BaseQRankSum=0.282;ClippingRankSum=0.000;DP=21;ExcessHet=3.0103;FS=12.620;MLEAC=1;MLEAF=0.500;MQ=33.79;MQRankSum=3.382;QD=6.84;ReadPosRankSum=0.443;SOR=3.605	GT:AD:DP:GQ:PL	0/1:15,5:20:99:165,0,628
Y_mapped_Scaffold_23_D1638	29340	.	G	C	136.77	.	AC=1;AF=0.500;AN=2;BaseQRankSum=-1.342;ClippingRankSum=0.000;DP=20;ExcessHet=3.0103;FS=13.512;MLEAC=1;MLEAF=0.500;MQ=33.92;MQRankSum=3.347;QD=7.20;ReadPosRankSum=0.330;SOR=3.600	GT:AD:DP:GQ:PL	0/1:14,5:19:99:165,0,628
Y_mapped_Scaffold_23_D1638	29418	.	T	C	358.77	.	AC=1;AF=0.500;AN=2;BaseQRankSum=-1.106;ClippingRankSum=0.000;DP=34;ExcessHet=3.0103;FS=36.348;MLEAC=1;MLEAF=0.500;MQ=36.95;MQRankSum=4.639;QD=10.87;ReadPosRankSum=1.353;SOR=4.284	GT:AD:DP:GQ:PL	0/1:16,17:33:99:387,0,338
Y_mapped_Scaffold_23_D1638	29444	.	C	A	428.77	.	AC=1;AF=0.500;AN=2;BaseQRankSum=4.284;ClippingRankSum=0.000;DP=33;ExcessHet=3.0103;FS=28.302;MLEAC=1;MLEAF=0.500;MQ=37.09;MQRankSum=4.614;QD=12.99;ReadPosRankSum=1.086;SOR=4.400	GT:AD:DP:GQ:PL	0/1:15,18:33:99:457,0,522
Y_mapped_Scaffold_23_D1638	29456	.	T	A	827.77	.	AC=1;AF=0.500;AN=2;BaseQRankSum=4.489;ClippingRankSum=0.000;DP=34;ExcessHet=3.0103;FS=13.496;MLEAC=1;MLEAF=0.500;MQ=36.80;MQRankSum=2.761;QD=24.35;ReadPosRankSum=0.664;SOR=2.817	GT:AD:DP:GQ:PL	0/1:11,23:34:99:856,0,197
Y_mapped_Scaffold_23_D1638	29458	.	G	A	679.77	.	AC=1;AF=0.500;AN=2;BaseQRankSum=3.251;ClippingRankSum=0.000;DP=34;ExcessHet=3.0103;FS=27.066;MLEAC=1;MLEAF=0.500;MQ=36.80;MQRankSum=4.673;QD=19.99;ReadPosRankSum=0.951;SOR=4.402	GT:AD:DP:GQ:PL	0/1:16,18:34:99:708,0,618
Y_mapped_Scaffold_23_D1638	29463	.	A	T	712.77	.	AC=1;AF=0.500;AN=2;BaseQRankSum=2.137;ClippingRankSum=0.000;DP=33;ExcessHet=3.0103;FS=33.749;MLEAC=1;MLEAF=0.500;MQ=36.48;MQRankSum=4.246;QD=21.60;ReadPosRankSum=0.091;SOR=4.507	GT:AD:DP:GQ:PL	0/1:14,19:33:99:741,0,512
Y_mapped_Scaffold_23_D1638	29485	.	A	G	440.77	.	AC=1;AF=0.500;AN=2;BaseQRankSum=-0.639;ClippingRankSum=0.000;DP=30;ExcessHet=3.0103;FS=25.986;MLEAC=1;MLEAF=0.500;MQ=35.98;MQRankSum=3.658;QD=14.69;ReadPosRankSum=-1.379;SOR=4.401	GT:AD:DP:GQ:PL	0/1:12,18:30:99:469,0,417
Y_mapped_Scaffold_23_D1638	29502	.	T	A	458.77	.	AC=1;AF=0.500;AN=2;BaseQRankSum=1.910;ClippingRankSum=0.000;DP=24;ExcessHet=3.0103;FS=16.333;MLEAC=1;MLEAF=0.500;MQ=34.79;MQRankSum=3.517;QD=19.12;ReadPosRankSum=-1.074;SOR=3.761	GT:AD:DP:GQ:PL	0/1:11,13:24:99:487,0,423
Y_mapped_Scaffold_23_D1638	29512	.	A	G	559.77	.	AC=1;AF=0.500;AN=2;BaseQRankSum=-3.048;ClippingRankSum=0.000;DP=23;ExcessHet=3.0103;FS=8.622;MLEAC=1;MLEAF=0.500;MQ=34.94;MQRankSum=1.725;QD=24.34;ReadPosRankSum=0.000;SOR=2.556	GT:AD:DP:GQ:PL	0/1:7,16:23:99:588,0,133
Y_mapped_Scaffold_23_D1638	29520	.	A	AATTAGCCGACCCCG	478.73	.	AC=1;AF=0.500;AN=2;BaseQRankSum=2.010;ClippingRankSum=0.000;DP=22;ExcessHet=3.0103;FS=9.361;MLEAC=1;MLEAF=0.500;MQ=35.33;MQRankSum=2.883;QD=21.76;ReadPosRankSum=-1.774;SOR=3.412	GT:AD:DP:GQ:PL	0/1:9,13:22:99:516,0,381
Y_mapped_Scaffold_23_D1638	29540	.	T	C	58.77	.	AC=1;AF=0.500;AN=2;BaseQRankSum=2.182;ClippingRankSum=0.000;DP=16;ExcessHet=3.0103;FS=0.000;MLEAC=1;MLEAF=0.500;MQ=32.52;MQRankSum=0.954;QD=3.67;ReadPosRankSum=0.337;SOR=0.260	GT:AD:DP:GQ:PL	0/1:13,3:16:87:87,0,537
Y_mapped_Scaffold_23_D1638	29547	.	C	T	58.77	.	AC=1;AF=0.500;AN=2;BaseQRankSum=1.608;ClippingRankSum=0.000;DP=16;ExcessHet=3.0103;FS=0.000;MLEAC=1;MLEAF=0.500;MQ=32.52;MQRankSum=0.954;QD=3.67;ReadPosRankSum=0.000;SOR=0.260	GT:AD:DP:GQ:PL	0/1:13,3:16:87:87,0,537
Y_mapped_Scaffold_23_D1638	29564	.	C	CGT	193.73	.	AC=1;AF=0.500;AN=2;BaseQRankSum=-0.872;ClippingRankSum=0.000;DP=14;ExcessHet=3.0103;FS=3.358;MLEAC=1;MLEAF=0.500;MQ=32.52;MQRankSum=0.987;QD=14.90;ReadPosRankSum=0.069;SOR=2.584	GT:AD:DP:GQ:PL	0/1:7,6:13:99:231,0,276
Y_mapped_Scaffold_23_D1638	29565	.	A	ATATAC	193.73	.	AC=1;AF=0.500;AN=2;BaseQRankSum=-1.722;ClippingRankSum=0.000;DP=13;ExcessHet=3.0103;FS=3.358;MLEAC=1;MLEAF=0.500;MQ=32.56;MQRankSum=0.987;QD=14.90;ReadPosRankSum=0.275;SOR=2.584	GT:AD:DP:GQ:PL	0/1:7,6:13:99:231,0,276
Y_mapped_Scaffold_23_D1638	29583	.	A	G	244.78	.	AC=2;AF=1.00;AN=2;DP=10;ExcessHet=3.0103;FS=0.000;MLEAC=2;MLEAF=1.00;MQ=37.82;QD=30.60;SOR=2.833	GT:AD:DP:GQ:PL	1/1:0,8:8:24:273,24,0
Y_mapped_Scaffold_23_D1638	29656	.	C	CAAAAGA	64.73	.	AC=1;AF=0.500;AN=2;BaseQRankSum=-1.030;ClippingRankSum=0.000;DP=14;ExcessHet=3.0103;FS=0.000;MLEAC=1;MLEAF=0.500;MQ=38.60;MQRankSum=0.191;QD=5.88;ReadPosRankSum=1.393;SOR=0.346	GT:AD:DP:GQ:PL	0/1:8,3:11:99:102,0,327
Y_mapped_Scaffold_23_D1638	29682	.	C	CA	107.73	.	AC=1;AF=0.500;AN=2;BaseQRankSum=2.034;ClippingRankSum=0.000;DP=18;ExcessHet=3.0103;FS=9.859;MLEAC=1;MLEAF=0.500;MQ=38.53;MQRankSum=3.195;QD=7.18;ReadPosRankSum=-1.899;SOR=3.556	GT:AD:DP:GQ:PL	0/1:9,6:15:99:145,0,234
Y_mapped_Scaffold_23_D1638	29700	.	T	G	271.77	.	AC=1;AF=0.500;AN=2;BaseQRankSum=-1.407;ClippingRankSum=0.000;DP=29;ExcessHet=3.0103;FS=20.298;MLEAC=1;MLEAF=0.500;MQ=39.20;MQRankSum=3.461;QD=10.45;ReadPosRankSum=-1.673;SOR=3.903	GT:AD:DP:GQ:PL	0/1:12,14:26:99:300,0,265
Y_mapped_Scaffold_23_D1638	29852	.	T	C	283.77	.	AC=1;AF=0.500;AN=2;BaseQRankSum=-1.038;ClippingRankSum=0.000;DP=27;ExcessHet=3.0103;FS=7.509;MLEAC=1;MLEAF=0.500;MQ=37.54;MQRankSum=2.848;QD=11.35;ReadPosRankSum=0.466;SOR=2.694	GT:AD:DP:GQ:PL	0/1:11,14:25:99:312,0,240
Y_mapped_Scaffold_23_D1638	29886	.	A	G	84.77	.	AC=1;AF=0.500;AN=2;BaseQRankSum=-0.277;ClippingRankSum=0.000;DP=23;ExcessHet=3.0103;FS=1.922;MLEAC=1;MLEAF=0.500;MQ=34.12;MQRankSum=0.378;QD=4.04;ReadPosRankSum=0.672;SOR=1.609	GT:AD:DP:GQ:PL	0/1:14,7:21:99:113,0,336
Y_mapped_Scaffold_23_D1638	29921	.	T	TTGACTACACTAAATTCA	283.73	.	AC=1;AF=0.500;AN=2;BaseQRankSum=0.364;ClippingRankSum=0.000;DP=31;ExcessHet=3.0103;FS=6.429;MLEAC=1;MLEAF=0.500;MQ=34.13;MQRankSum=2.315;QD=10.13;ReadPosRankSum=-1.651;SOR=1.236	GT:AD:DP:GQ:PL	0/1:19,9:28:99:321,0,960
Y_mapped_Scaffold_23_D1638	30166	.	G	T	97.77	.	AC=1;AF=0.500;AN=2;BaseQRankSum=1.774;ClippingRankSum=0.000;DP=21;ExcessHet=3.0103;FS=3.923;MLEAC=1;MLEAF=0.500;MQ=34.06;MQRankSum=1.580;QD=5.43;ReadPosRankSum=-0.744;SOR=0.078	GT:AD:DP:GQ:PL	0/1:14,4:18:99:126,0,883
Y_mapped_Scaffold_23_D1638	30171	.	C	CGGCA	130.73	.	AC=1;AF=0.500;AN=2;BaseQRankSum=-1.530;ClippingRankSum=0.000;DP=21;ExcessHet=3.0103;FS=3.923;MLEAC=1;MLEAF=0.500;MQ=34.06;MQRankSum=1.580;QD=7.26;ReadPosRankSum=-0.319;SOR=0.078	GT:AD:DP:GQ:PL	0/1:14,4:18:99:168,0,880
Y_mapped_Scaffold_23_D1638	30178	.	A	G	136.77	.	AC=1;AF=0.500;AN=2;BaseQRankSum=-1.546;ClippingRankSum=0.000;DP=23;ExcessHet=3.0103;FS=8.528;MLEAC=1;MLEAF=0.500;MQ=34.31;MQRankSum=1.965;QD=6.84;ReadPosRankSum=-0.743;SOR=0.031	GT:AD:DP:GQ:PL	0/1:15,5:20:99:165,0,904
Y_mapped_Scaffold_23_D1638	30269	.	A	C	115.77	.	AC=1;AF=0.500;AN=2;BaseQRankSum=-1.620;ClippingRankSum=0.000;DP=18;ExcessHet=3.0103;FS=12.884;MLEAC=1;MLEAF=0.500;MQ=37.11;MQRankSum=3.597;QD=6.81;ReadPosRankSum=1.004;SOR=0.013	GT:AD:DP:GQ:PL	0/1:10,7:17:99:144,0,230
Y_mapped_Scaffold_23_D1638	30283	.	G	A	199.77	.	AC=1;AF=0.500;AN=2;BaseQRankSum=-2.352;ClippingRankSum=0.000;DP=15;ExcessHet=3.0103;FS=6.113;MLEAC=1;MLEAF=0.500;MQ=38.05;MQRankSum=2.588;QD=14.27;ReadPosRankSum=1.113;SOR=0.061	GT:AD:DP:GQ:PL	0/1:8,6:14:99:228,0,368
Y_mapped_Scaffold_23_D1638	30290	.	A	C	250.77	.	AC=1;AF=0.500;AN=2;BaseQRankSum=0.485;ClippingRankSum=0.000;DP=13;ExcessHet=3.0103;FS=5.332;MLEAC=1;MLEAF=0.500;MQ=39.60;MQRankSum=1.849;QD=20.90;ReadPosRankSum=-0.852;SOR=0.544	GT:AD:DP:GQ:PL	0/1:5,7:12:99:279,0,274
Y_mapped_Scaffold_23_D1638	30292	.	C	T	250.77	.	AC=1;AF=0.500;AN=2;BaseQRankSum=-0.889;ClippingRankSum=0.000;DP=13;ExcessHet=3.0103;FS=5.332;MLEAC=1;MLEAF=0.500;MQ=39.60;MQRankSum=1.849;QD=20.90;ReadPosRankSum=-0.852;SOR=0.544	GT:AD:DP:GQ:PL	0/1:5,7:12:99:279,0,274
Y_mapped_Scaffold_23_D1638	30334	.	A	G	171.77	.	AC=1;AF=0.500;AN=2;BaseQRankSum=-1.434;ClippingRankSum=0.000;DP=12;ExcessHet=3.0103;FS=2.632;MLEAC=1;MLEAF=0.500;MQ=40.33;MQRankSum=1.630;QD=15.62;ReadPosRankSum=1.602;SOR=0.595	GT:AD:DP:GQ:PL	0/1:4,7:11:83:200,0,83
Y_mapped_Scaffold_23_D1638	30460	.	T	C	64.77	.	AC=1;AF=0.500;AN=2;BaseQRankSum=1.204;ClippingRankSum=0.000;DP=9;ExcessHet=3.0103;FS=8.451;MLEAC=1;MLEAF=0.500;MQ=42.31;MQRankSum=0.792;QD=9.25;ReadPosRankSum=-2.189;SOR=3.236	GT:AD:DP:GQ:PL	0/1:3,4:7:45:93,0,45
Y_mapped_Scaffold_23_D1638	30603	.	T	G	44.84	.	AC=1;AF=0.500;AN=2;BaseQRankSum=-1.150;ClippingRankSum=0.000;DP=4;ExcessHet=3.0103;FS=0.000;MLEAC=1;MLEAF=0.500;MQ=43.51;MQRankSum=-0.319;QD=11.21;ReadPosRankSum=-1.150;SOR=1.609	GT:AD:DP:GQ:PL	0/1:1,3:4:18:73,0,18
Y_mapped_Scaffold_23_D1638	30631	.	A	AATG	85.73	.	AC=1;AF=0.500;AN=2;BaseQRankSum=1.150;ClippingRankSum=0.000;DP=5;ExcessHet=3.0103;FS=0.000;MLEAC=1;MLEAF=0.500;MQ=43.61;MQRankSum=-0.319;QD=21.43;ReadPosRankSum=0.319;SOR=1.609	GT:AD:DP:GQ:PL	0/1:1,3:4:33:123,0,33
Y_mapped_Scaffold_23_D1638	30657	.	T	C	46.85	.	AC=1;AF=0.500;AN=2;BaseQRankSum=0.319;ClippingRankSum=0.000;DP=5;ExcessHet=3.0103;FS=0.000;MLEAC=1;MLEAF=0.500;MQ=44.00;MQRankSum=0.000;QD=11.71;ReadPosRankSum=0.319;SOR=1.609	GT:AD:DP:GQ:PL	0/1:1,3:4:17:75,0,17
Y_mapped_Scaffold_23_D1638	30717	.	T	G	144.84	.	AC=2;AF=1.00;AN=2;DP=7;ExcessHet=3.0103;FS=0.000;MLEAC=2;MLEAF=1.00;MQ=44.00;QD=24.14;SOR=3.912	GT:AD:DP:GQ:PL	1/1:0,6:6:18:173,18,0
Y_mapped_Scaffold_23_D1638	30799	.	A	T	121.77	.	AC=1;AF=0.500;AN=2;BaseQRankSum=-0.253;ClippingRankSum=0.000;DP=6;ExcessHet=3.0103;FS=0.000;MLEAC=1;MLEAF=0.500;MQ=44.00;MQRankSum=0.000;QD=24.35;ReadPosRankSum=-0.524;SOR=1.981	GT:AD:DP:GQ:PL	0/1:1,4:5:30:150,0,30
Y_mapped_Scaffold_23_D1638	30804	.	T	G	121.77	.	AC=1;AF=0.500;AN=2;BaseQRankSum=-1.150;ClippingRankSum=0.000;DP=5;ExcessHet=3.0103;FS=0.000;MLEAC=1;MLEAF=0.500;MQ=44.00;MQRankSum=0.000;QD=30.44;ReadPosRankSum=-0.319;SOR=1.609	GT:AD:DP:GQ:PL	0/1:1,3:4:30:150,0,30
Y_mapped_Scaffold_23_D1638	31094	.	A	T	136.77	.	AC=1;AF=0.500;AN=2;BaseQRankSum=-0.473;ClippingRankSum=0.000;DP=11;ExcessHet=3.0103;FS=0.000;MLEAC=1;MLEAF=0.500;MQ=37.38;MQRankSum=0.309;QD=12.43;ReadPosRankSum=0.000;SOR=1.270	GT:AD:DP:GQ:PL	0/1:4,7:11:81:165,0,81
Y_mapped_Scaffold_23_D1638	31245	.	TGGTAATTGATG	T	53.70	.	AC=2;AF=1.00;AN=2;DP=3;ExcessHet=3.0103;FS=0.000;MLEAC=2;MLEAF=1.00;MQ=31.37;QD=26.85;SOR=0.693	GT:AD:DP:GQ:PL	1/1:0,2:2:6:90,6,0
Y_mapped_Scaffold_23_D1638	31405	.	A	T	101.03	.	AC=2;AF=1.00;AN=2;DP=4;ExcessHet=3.0103;FS=0.000;MLEAC=2;MLEAF=1.00;MQ=41.25;QD=25.26;SOR=3.258	GT:AD:DP:GQ:PL	1/1:0,4:4:12:129,12,0
Y_mapped_Scaffold_26_D1717	9261	.	T	A	43.77	.	AC=1;AF=0.500;AN=2;BaseQRankSum=1.834;ClippingRankSum=0.000;DP=6;ExcessHet=3.0103;FS=0.000;MLEAC=1;MLEAF=0.500;MQ=30.65;MQRankSum=0.000;QD=7.29;ReadPosRankSum=0.000;SOR=0.307	GT:AD:DP:GQ:PL	0/1:4,2:6:72:72,0,205
Y_mapped_Scaffold_26_D1717	9263	.	T	G	43.77	.	AC=1;AF=0.500;AN=2;BaseQRankSum=1.282;ClippingRankSum=0.000;DP=6;ExcessHet=3.0103;FS=0.000;MLEAC=1;MLEAF=0.500;MQ=30.65;MQRankSum=0.000;QD=7.29;ReadPosRankSum=0.000;SOR=0.307	GT:AD:DP:GQ:PL	0/1:4,2:6:72:72,0,205
Y_mapped_Scaffold_26_D1717	9835	.	C	T	60.94	.	AC=1;AF=0.500;AN=2;BaseQRankSum=-0.253;ClippingRankSum=0.000;DP=5;ExcessHet=3.0103;FS=3.979;MLEAC=1;MLEAF=0.500;MQ=24.12;MQRankSum=-1.282;QD=12.19;ReadPosRankSum=0.524;SOR=1.447	GT:AD:DP:GQ:PL	0/1:1,4:5:14:89,0,14
Y_mapped_Scaffold_26_D1717	11189	.	T	A	31.77	.	AC=1;AF=0.500;AN=2;BaseQRankSum=-0.882;ClippingRankSum=0.000;DP=14;ExcessHet=3.0103;FS=0.000;MLEAC=1;MLEAF=0.500;MQ=34.12;MQRankSum=-0.728;QD=3.18;ReadPosRankSum=0.000;SOR=0.105	GT:AD:DP:GQ:PL	0/1:8,2:10:60:60,0,330
Y_mapped_Scaffold_26_D1717	11256	.	T	C	44.94	.	AC=1;AF=0.500;AN=2;BaseQRankSum=-0.319;ClippingRankSum=0.000;DP=7;ExcessHet=3.0103;FS=0.000;MLEAC=1;MLEAF=0.500;MQ=35.59;MQRankSum=1.150;QD=11.23;ReadPosRankSum=0.000;SOR=1.609	GT:AD:DP:GQ:PL	0/1:1,3:4:14:73,0,14
Y_mapped_Scaffold_26_D1717	12246	.	A	T	49.77	.	AC=1;AF=0.500;AN=2;BaseQRankSum=-0.060;ClippingRankSum=0.000;DP=24;ExcessHet=3.0103;FS=5.798;MLEAC=1;MLEAF=0.500;MQ=34.65;MQRankSum=1.332;QD=2.62;ReadPosRankSum=0.112;SOR=2.419	GT:AD:DP:GQ:PL	0/1:16,3:19:78:78,0,681
Y_mapped_Scaffold_26_D1717	12254	.	A	G	79.77	.	AC=1;AF=0.500;AN=2;BaseQRankSum=-0.872;ClippingRankSum=0.000;DP=24;ExcessHet=3.0103;FS=5.927;MLEAC=1;MLEAF=0.500;MQ=35.24;MQRankSum=2.001;QD=4.20;ReadPosRankSum=-0.250;SOR=2.584	GT:AD:DP:GQ:PL	0/1:15,4:19:99:108,0,652
Y_mapped_Scaffold_26_D1717	12281	.	T	G	81.77	.	AC=1;AF=0.500;AN=2;BaseQRankSum=-1.180;ClippingRankSum=0.000;DP=25;ExcessHet=3.0103;FS=9.084;MLEAC=1;MLEAF=0.500;MQ=35.88;MQRankSum=3.042;QD=3.89;ReadPosRankSum=0.224;SOR=3.180	GT:AD:DP:GQ:PL	0/1:14,7:21:99:110,0,329
Y_mapped_Scaffold_26_D1717	12342	.	T	C	177.77	.	AC=1;AF=0.500;AN=2;BaseQRankSum=-1.227;ClippingRankSum=0.000;DP=20;ExcessHet=3.0103;FS=19.651;MLEAC=1;MLEAF=0.500;MQ=36.49;MQRankSum=2.471;QD=9.36;ReadPosRankSum=0.682;SOR=4.802	GT:AD:DP:GQ:PL	0/1:9,10:19:99:206,0,202
Y_mapped_Scaffold_26_D1717	12486	.	A	G	189.77	.	AC=1;AF=0.500;AN=2;BaseQRankSum=-0.641;ClippingRankSum=0.000;DP=20;ExcessHet=3.0103;FS=14.880;MLEAC=1;MLEAF=0.500;MQ=40.55;MQRankSum=2.551;QD=9.49;ReadPosRankSum=-2.347;SOR=4.804	GT:AD:DP:GQ:PL	0/1:10,10:20:99:218,0,235
Y_mapped_Scaffold_26_D1717	12528	.	A	AC	343.73	.	AC=1;AF=0.500;AN=2;BaseQRankSum=-0.649;ClippingRankSum=0.000;DP=23;ExcessHet=3.0103;FS=21.256;MLEAC=1;MLEAF=0.500;MQ=40.18;MQRankSum=2.551;QD=14.94;ReadPosRankSum=3.477;SOR=4.802	GT:AD:DP:GQ:PL	0/1:13,10:23:99:381,0,591
Y_mapped_Scaffold_26_D1717	12530	.	T	G	352.77	.	AC=1;AF=0.500;AN=2;BaseQRankSum=-1.278;ClippingRankSum=0.000;DP=23;ExcessHet=3.0103;FS=21.256;MLEAC=1;MLEAF=0.500;MQ=40.18;MQRankSum=2.551;QD=15.34;ReadPosRankSum=3.852;SOR=4.802	GT:AD:DP:GQ:PL	0/1:13,10:23:99:381,0,591
Y_mapped_Scaffold_26_D1717	12687	.	G	A	275.77	.	AC=1;AF=0.500;AN=2;BaseQRankSum=0.271;ClippingRankSum=0.000;DP=20;ExcessHet=3.0103;FS=30.349;MLEAC=1;MLEAF=0.500;MQ=33.28;MQRankSum=0.851;QD=13.79;ReadPosRankSum=-2.476;SOR=3.010	GT:AD:DP:GQ:PL	0/1:11,9:20:99:304,0,415
Y_mapped_Scaffold_26_D1717	12690	.	T	A	275.77	.	AC=1;AF=0.500;AN=2;BaseQRankSum=-2.588;ClippingRankSum=0.000;DP=18;ExcessHet=3.0103;FS=25.407;MLEAC=1;MLEAF=0.500;MQ=33.68;MQRankSum=0.316;QD=15.32;ReadPosRankSum=-2.636;SOR=2.775	GT:AD:DP:GQ:PL	0/1:10,8:18:99:304,0,415
Y_mapped_Scaffold_26_D1717	12718	.	T	G	283.77	.	AC=1;AF=0.500;AN=2;BaseQRankSum=-0.964;ClippingRankSum=0.000;DP=16;ExcessHet=3.0103;FS=19.956;MLEAC=1;MLEAF=0.500;MQ=34.36;MQRankSum=-0.239;QD=17.74;ReadPosRankSum=-1.138;SOR=2.776	GT:AD:DP:GQ:PL	0/1:8,8:16:99:312,0,298
Y_mapped_Scaffold_26_D1717	12721	.	T	TCGCCGATTATA	232.73	.	AC=1;AF=0.500;AN=2;BaseQRankSum=-1.679;ClippingRankSum=0.000;DP=15;ExcessHet=3.0103;FS=19.956;MLEAC=1;MLEAF=0.500;MQ=34.94;MQRankSum=0.230;QD=15.52;ReadPosRankSum=-0.394;SOR=2.511	GT:AD:DP:GQ:PL	0/1:8,7:15:99:270,0,301
Y_mapped_Scaffold_26_D1717	12732	.	A	G	144.77	.	AC=1;AF=0.500;AN=2;BaseQRankSum=0.517;ClippingRankSum=0.000;DP=14;ExcessHet=3.0103;FS=32.345;MLEAC=1;MLEAF=0.500;MQ=36.78;MQRankSum=0.664;QD=10.34;ReadPosRankSum=1.326;SOR=4.159	GT:AD:DP:GQ:PL	0/1:7,7:14:99:173,0,175
Y_mapped_Scaffold_26_D1717	12751	.	C	T	174.77	.	AC=1;AF=0.500;AN=2;BaseQRankSum=-1.602;ClippingRankSum=0.000;DP=14;ExcessHet=3.0103;FS=25.233;MLEAC=1;MLEAF=0.500;MQ=38.14;MQRankSum=-0.202;QD=12.48;ReadPosRankSum=1.963;SOR=4.396	GT:AD:DP:GQ:PL	0/1:6,8:14:99:203,0,149
Y_mapped_Scaffold_26_D1717	12797	.	T	A	195.77	.	AC=1;AF=0.500;AN=2;BaseQRankSum=1.408;ClippingRankSum=0.000;DP=12;ExcessHet=3.0103;FS=13.424;MLEAC=1;MLEAF=0.500;MQ=38.52;MQRankSum=-0.825;QD=16.31;ReadPosRankSum=-0.435;SOR=4.610	GT:AD:DP:GQ:PL	0/1:3,9:12:64:224,0,64
Y_mapped_Scaffold_26_D1717	12814	.	A	G	140.77	.	AC=1;AF=0.500;AN=2;BaseQRankSum=1.306;ClippingRankSum=0.000;DP=10;ExcessHet=3.0103;FS=11.761;MLEAC=1;MLEAF=0.500;MQ=39.00;MQRankSum=-0.769;QD=14.08;ReadPosRankSum=-0.984;SOR=4.166	GT:AD:DP:GQ:PL	0/1:3,7:10:87:169,0,87
Y_mapped_Scaffold_26_D1717	12825	.	A	G	214.77	.	AC=1;AF=0.500;AN=2;BaseQRankSum=-0.637;ClippingRankSum=0.000;DP=9;ExcessHet=3.0103;FS=10.792;MLEAC=1;MLEAF=0.500;MQ=40.32;MQRankSum=-0.480;QD=23.86;ReadPosRankSum=-1.884;SOR=3.901	GT:AD:DP:GQ:PL	0/1:3,6:9:99:243,0,108
Y_mapped_Scaffold_26_D1717	12834	.	T	C	295.77	.	AC=1;AF=0.500;AN=2;BaseQRankSum=1.226;ClippingRankSum=0.000;DP=12;ExcessHet=3.0103;FS=17.404;MLEAC=1;MLEAF=0.500;MQ=39.42;MQRankSum=-1.335;QD=24.65;ReadPosRankSum=-1.264;SOR=4.398	GT:AD:DP:GQ:PL	0/1:4,8:12:99:324,0,144
Y_mapped_Scaffold_26_D1717	12835	.	T	A	295.77	.	AC=1;AF=0.500;AN=2;BaseQRankSum=1.691;ClippingRankSum=0.000;DP=12;ExcessHet=3.0103;FS=17.404;MLEAC=1;MLEAF=0.500;MQ=39.42;MQRankSum=-1.335;QD=24.65;ReadPosRankSum=-1.264;SOR=4.398	GT:AD:DP:GQ:PL	0/1:4,8:12:99:324,0,144
Y_mapped_Scaffold_26_D1717	12897	.	A	C	331.77	.	AC=1;AF=0.500;AN=2;BaseQRankSum=-2.968;ClippingRankSum=0.000;DP=15;ExcessHet=3.0103;FS=13.570;MLEAC=1;MLEAF=0.500;MQ=34.93;MQRankSum=-1.810;QD=22.12;ReadPosRankSum=0.024;SOR=4.615	GT:AD:DP:GQ:PL	0/1:6,9:15:99:360,0,198
Y_mapped_Scaffold_26_D1717	12905	.	G	GTTCCGTTGTCTGAATAGATATTGGA	328.73	.	AC=1;AF=0.500;AN=2;BaseQRankSum=0.596;ClippingRankSum=0.000;DP=13;ExcessHet=3.0103;FS=11.139;MLEAC=1;MLEAF=0.500;MQ=34.36;MQRankSum=-1.590;QD=25.29;ReadPosRankSum=-3.195;SOR=4.615	GT:AD:DP:GQ:PL	0/1:4,9:13:99:366,0,141
Y_mapped_Scaffold_26_D1717	12907	.	C	CATTTTCCCCGTCTAGCAATAAATCTTCTGAGTGCTGCTAAAAATGCGTCTGAAGTTAGATCGCTTACCATTTCTAAGTGTATGGCTTTGGTGGCCATGCAAACGAATACAGCAACGTATCCTTTAAATGTTTTTTGGCCA	916.73	.	AC=1;AF=0.500;AN=2;BaseQRankSum=-0.101;ClippingRankSum=0.000;DP=12;ExcessHet=3.0103;FS=10.414;MLEAC=1;MLEAF=0.500;MQ=33.75;MQRankSum=-1.807;QD=28.34;ReadPosRankSum=-3.087;SOR=4.407	GT:AD:DP:GQ:PL	0/1:4,8:12:99:954,0,99
Y_mapped_Scaffold_26_D1717	12958	.	G	A	781.77	.	AC=1;AF=0.500;AN=2;BaseQRankSum=0.365;ClippingRankSum=0.000;DP=24;ExcessHet=3.0103;FS=2.580;MLEAC=1;MLEAF=0.500;MQ=37.80;MQRankSum=0.280;QD=32.57;ReadPosRankSum=-0.938;SOR=2.093	GT:AD:DP:GQ:PL	0/1:4,20:24:99:810,0,108
Y_mapped_Scaffold_26_D1717	12965	.	A	AACGGGAATGTCATCGTC	772.73	.	AC=1;AF=0.500;AN=2;BaseQRankSum=-0.081;ClippingRankSum=0.000;DP=24;ExcessHet=3.0103;FS=2.580;MLEAC=1;MLEAF=0.500;MQ=37.80;MQRankSum=0.280;QD=32.20;ReadPosRankSum=-0.583;SOR=2.093	GT:AD:DP:GQ:PL	0/1:4,20:24:99:810,0,108
Y_mapped_Scaffold_26_D1717	13029	.	T	G	319.77	.	AC=1;AF=0.500;AN=2;BaseQRankSum=-0.585;ClippingRankSum=0.000;DP=19;ExcessHet=3.0103;FS=2.199;MLEAC=1;MLEAF=0.500;MQ=39.35;MQRankSum=1.627;QD=16.83;ReadPosRankSum=-0.902;SOR=0.275	GT:AD:DP:GQ:PL	0/1:4,15:19:56:348,0,56
Y_mapped_Scaffold_26_D1717	13047	.	C	T	736.77	.	AC=2;AF=1.00;AN=2;DP=17;ExcessHet=3.0103;FS=0.000;MLEAC=2;MLEAF=1.00;MQ=38.84;QD=31.39;SOR=0.804	GT:AD:DP:GQ:PL	1/1:0,17:17:51:765,51,0
Y_mapped_Scaffold_26_D1717	13048	.	C	A	736.77	.	AC=2;AF=1.00;AN=2;DP=17;ExcessHet=3.0103;FS=0.000;MLEAC=2;MLEAF=1.00;MQ=38.84;QD=26.91;SOR=0.804	GT:AD:DP:GQ:PL	1/1:0,17:17:51:765,51,0
Y_mapped_Scaffold_26_D1717	13072	.	G	C	379.81	.	AC=2;AF=1.00;AN=2;BaseQRankSum=1.019;ClippingRankSum=0.000;DP=16;ExcessHet=3.0103;FS=4.260;MLEAC=2;MLEAF=1.00;MQ=37.88;MQRankSum=0.901;QD=23.74;ReadPosRankSum=0.437;SOR=1.284	GT:AD:DP:GQ:PL	1/1:1,15:16:20:408,20,0
Y_mapped_Scaffold_26_D1717	13109	.	A	T	259.77	.	AC=1;AF=0.500;AN=2;BaseQRankSum=0.319;ClippingRankSum=0.000;DP=14;ExcessHet=3.0103;FS=9.590;MLEAC=1;MLEAF=0.500;MQ=36.56;MQRankSum=0.842;QD=18.56;ReadPosRankSum=-0.184;SOR=1.850	GT:AD:DP:GQ:PL	0/1:2,12:14:31:288,0,31
Y_mapped_Scaffold_26_D1717	13120	.	C	CTCCATGCAAT	586.73	.	AC=1;AF=0.500;AN=2;BaseQRankSum=-1.819;ClippingRankSum=0.000;DP=15;ExcessHet=3.0103;FS=10.212;MLEAC=1;MLEAF=0.500;MQ=36.52;MQRankSum=0.954;QD=34.32;ReadPosRankSum=-0.767;SOR=2.038	GT:AD:DP:GQ:PL	0/1:2,13:15:39:624,0,39
Y_mapped_Scaffold_26_D1717	13127	.	A	T	469.77	.	AC=1;AF=0.500;AN=2;BaseQRankSum=-1.131;ClippingRankSum=0.000;DP=14;ExcessHet=3.0103;FS=11.809;MLEAC=1;MLEAF=0.500;MQ=34.45;MQRankSum=0.471;QD=33.55;ReadPosRankSum=-0.826;SOR=2.607	GT:AD:DP:GQ:PL	0/1:2,12:14:48:498,0,48
Y_mapped_Scaffold_26_D1717	13199	.	C	T	273.77	.	AC=1;AF=0.500;AN=2;BaseQRankSum=0.873;ClippingRankSum=0.000;DP=17;ExcessHet=3.0103;FS=11.335;MLEAC=1;MLEAF=0.500;MQ=33.51;MQRankSum=1.910;QD=16.10;ReadPosRankSum=0.724;SOR=4.565	GT:AD:DP:GQ:PL	0/1:5,12:17:73:302,0,73
Y_mapped_Scaffold_26_D1717	13210	.	G	A	393.77	.	AC=1;AF=0.500;AN=2;BaseQRankSum=1.003;ClippingRankSum=0.000;DP=14;ExcessHet=3.0103;FS=6.690;MLEAC=1;MLEAF=0.500;MQ=34.40;MQRankSum=1.902;QD=28.13;ReadPosRankSum=1.164;SOR=4.174	GT:AD:DP:GQ:PL	0/1:3,11:14:99:422,0,128
Y_mapped_Scaffold_26_D1717	13220	.	A	C	446.77	.	AC=1;AF=0.500;AN=2;BaseQRankSum=-0.900;ClippingRankSum=0.000;DP=16;ExcessHet=3.0103;FS=4.559;MLEAC=1;MLEAF=0.500;MQ=35.88;MQRankSum=2.525;QD=27.92;ReadPosRankSum=-0.164;SOR=2.985	GT:AD:DP:GQ:PL	0/1:3,13:16:99:475,0,122
Y_mapped_Scaffold_26_D1717	13319	.	G	A	663.77	.	AC=1;AF=0.500;AN=2;BaseQRankSum=0.000;ClippingRankSum=0.000;DP=34;ExcessHet=3.0103;FS=2.006;MLEAC=1;MLEAF=0.500;MQ=38.47;MQRankSum=3.143;QD=20.11;ReadPosRankSum=-1.082;SOR=0.307	GT:AD:DP:GQ:PL	0/1:5,28:33:42:692,0,42
Y_mapped_Scaffold_26_D1717	13376	.	T	C	264.77	.	AC=1;AF=0.500;AN=2;BaseQRankSum=-0.747;ClippingRankSum=0.000;DP=17;ExcessHet=3.0103;FS=0.000;MLEAC=1;MLEAF=0.500;MQ=38.71;MQRankSum=1.961;QD=17.65;ReadPosRankSum=1.229;SOR=1.329	GT:AD:DP:GQ:PL	0/1:3,12:15:41:293,0,41
Y_mapped_Scaffold_26_D1717	13418	.	T	C	135.77	.	AC=1;AF=0.500;AN=2;BaseQRankSum=0.628;ClippingRankSum=0.000;DP=15;ExcessHet=3.0103;FS=0.000;MLEAC=1;MLEAF=0.500;MQ=41.17;MQRankSum=1.602;QD=12.34;ReadPosRankSum=0.091;SOR=1.402	GT:AD:DP:GQ:PL	0/1:4,7:11:75:164,0,75
Y_mapped_Scaffold_26_D1717	13454	.	C	A	158.22	.	AC=1;AF=0.500;AN=2;BaseQRankSum=1.150;ClippingRankSum=0.000;DP=12;ExcessHet=3.0103;FS=0.000;MLEAC=1;MLEAF=0.500;MQ=41.92;MQRankSum=-0.157;QD=19.78;ReadPosRankSum=-0.887;SOR=0.595	GT:AD:DP:GQ:PL	0/1:1,7:8:4:185,0,4
Y_mapped_Scaffold_26_D1717	13507	.	C	A	163.77	.	AC=1;AF=0.500;AN=2;BaseQRankSum=-0.921;ClippingRankSum=0.000;DP=12;ExcessHet=3.0103;FS=3.522;MLEAC=1;MLEAF=0.500;MQ=39.14;MQRankSum=2.881;QD=16.38;ReadPosRankSum=0.549;SOR=0.048	GT:AD:DP:GQ:PL	0/1:5,5:10:99:192,0,221
Y_mapped_Scaffold_26_D1717	13521	.	C	T	163.77	.	AC=1;AF=0.500;AN=2;BaseQRankSum=2.166;ClippingRankSum=0.000;DP=13;ExcessHet=3.0103;FS=7.404;MLEAC=1;MLEAF=0.500;MQ=38.57;MQRankSum=3.067;QD=14.89;ReadPosRankSum=0.000;SOR=0.036	GT:AD:DP:GQ:PL	0/1:6,5:11:99:192,0,221
Y_mapped_Scaffold_26_D1717	13623	.	G	A	89.77	.	AC=1;AF=0.500;AN=2;BaseQRankSum=1.946;ClippingRankSum=0.000;DP=21;ExcessHet=3.0103;FS=21.412;MLEAC=1;MLEAF=0.500;MQ=36.06;MQRankSum=2.462;QD=4.49;ReadPosRankSum=-1.157;SOR=2.203	GT:AD:DP:GQ:PL	0/1:14,6:20:99:118,0,325
Y_mapped_Scaffold_26_D1717	13683	.	C	CCTCTGACTTAA	379.73	.	AC=1;AF=0.500;AN=2;BaseQRankSum=0.150;ClippingRankSum=0.000;DP=26;ExcessHet=3.0103;FS=32.635;MLEAC=1;MLEAF=0.500;MQ=35.91;MQRankSum=1.507;QD=15.19;ReadPosRankSum=-1.610;SOR=4.797	GT:AD:DP:GQ:PL	0/1:15,10:25:99:417,0,597
Y_mapped_Scaffold_26_D1717	13695	.	A	T	424.77	.	AC=1;AF=0.500;AN=2;BaseQRankSum=2.930;ClippingRankSum=0.000;DP=29;ExcessHet=3.0103;FS=41.793;MLEAC=1;MLEAF=0.500;MQ=36.32;MQRankSum=0.515;QD=15.17;ReadPosRankSum=-1.788;SOR=5.131	GT:AD:DP:GQ:PL	0/1:16,12:28:99:453,0,678
Y_mapped_Scaffold_26_D1717	13716	.	A	ATGTCATCCGTTCTTCTTTTTATAAATT	414.73	.	AC=1;AF=0.500;AN=2;BaseQRankSum=-1.882;ClippingRankSum=0.000;DP=30;ExcessHet=3.0103;FS=39.094;MLEAC=1;MLEAF=0.500;MQ=36.60;MQRankSum=0.246;QD=14.30;ReadPosRankSum=-3.037;SOR=5.131	GT:AD:DP:GQ:PL	0/1:17,12:29:99:452,0,678
Y_mapped_Scaffold_26_D1717	13745	.	C	T	124.77	.	AC=1;AF=0.500;AN=2;BaseQRankSum=2.736;ClippingRankSum=0.000;DP=31;ExcessHet=3.0103;FS=22.961;MLEAC=1;MLEAF=0.500;MQ=35.08;MQRankSum=-0.815;QD=4.16;ReadPosRankSum=-3.079;SOR=3.898	GT:AD:DP:GQ:PL	0/1:24,6:30:99:153,0,969
Y_mapped_Scaffold_26_D1717	13753	.	A	T	112.77	.	AC=1;AF=0.500;AN=2;BaseQRankSum=-2.353;ClippingRankSum=0.000;DP=29;ExcessHet=3.0103;FS=18.829;MLEAC=1;MLEAF=0.500;MQ=35.30;MQRankSum=-0.796;QD=4.03;ReadPosRankSum=-3.475;SOR=3.592	GT:AD:DP:GQ:PL	0/1:23,5:28:99:141,0,951
Y_mapped_Scaffold_26_D1717	13824	.	G	A	143.77	.	AC=1;AF=0.500;AN=2;BaseQRankSum=3.043;ClippingRankSum=0.000;DP=20;ExcessHet=3.0103;FS=12.316;MLEAC=1;MLEAF=0.500;MQ=35.68;MQRankSum=0.725;QD=7.57;ReadPosRankSum=-0.899;SOR=2.797	GT:AD:DP:GQ:PL	0/1:11,8:19:99:172,0,285
Y_mapped_Scaffold_26_D1717	21557	.	A	G	416.78	.	AC=2;AF=1.00;AN=2;BaseQRankSum=-1.626;ClippingRankSum=0.000;DP=18;ExcessHet=3.0103;FS=0.000;MLEAC=2;MLEAF=1.00;MQ=38.26;MQRankSum=1.863;QD=23.15;ReadPosRankSum=0.000;SOR=4.407	GT:AD:DP:GQ:PL	1/1:1,17:18:27:445,27,0
Y_mapped_Scaffold_30_D1720	6016	.	G	A	58.28	.	AC=2;AF=1.00;AN=2;DP=3;ExcessHet=3.0103;FS=0.000;MLEAC=2;MLEAF=1.00;MQ=38.72;QD=19.43;SOR=2.833	GT:AD:DP:GQ:PL	1/1:0,3:3:9:86,9,0
Y_mapped_Scaffold_30_D1720	12590	.	A	AT	53.70	.	AC=2;AF=1.00;AN=2;DP=3;ExcessHet=3.0103;FS=0.000;MLEAC=2;MLEAF=1.00;MQ=23.74;QD=26.85;SOR=2.303	GT:AD:DP:GQ:PL	1/1:0,2:2:6:90,6,0
Y_mapped_Scaffold_30_D1720	12603	.	A	G	62.74	.	AC=2;AF=1.00;AN=2;DP=2;ExcessHet=3.0103;FS=0.000;MLEAC=2;MLEAF=1.00;MQ=25.00;QD=31.37;SOR=2.303	GT:AD:DP:GQ:PL	1/1:0,2:2:6:90,6,0
Y_mapped_Scaffold_30_D1720	12673	.	A	T	152.03	.	AC=2;AF=1.00;AN=2;DP=5;ExcessHet=3.0103;FS=0.000;MLEAC=2;MLEAF=1.00;MQ=28.52;QD=27.23;SOR=3.258	GT:AD:DP:GQ:PL	1/1:0,4:4:12:180,12,0
Y_mapped_Scaffold_30_D1720	12680	.	A	T	152.03	.	AC=2;AF=1.00;AN=2;DP=5;ExcessHet=3.0103;FS=0.000;MLEAC=2;MLEAF=1.00;MQ=28.52;QD=27.47;SOR=3.258	GT:AD:DP:GQ:PL	1/1:0,4:4:12:180,12,0
Y_mapped_Scaffold_30_D1720	12687	.	AT	A	143	.	AC=2;AF=1.00;AN=2;DP=5;ExcessHet=3.0103;FS=0.000;MLEAC=2;MLEAF=1.00;MQ=28.52;QD=30.22;SOR=3.258	GT:AD:DP:GQ:PL	1/1:0,4:4:12:180,12,0
Y_mapped_Scaffold_30_D1720	12689	.	G	C	152.03	.	AC=2;AF=1.00;AN=2;DP=5;ExcessHet=3.0103;FS=0.000;MLEAC=2;MLEAF=1.00;MQ=28.52;QD=34.16;SOR=3.258	GT:AD:DP:GQ:PL	1/1:0,4:4:12:180,12,0
Y_mapped_Scaffold_30_D1720	12701	.	T	C	107.28	.	AC=2;AF=1.00;AN=2;DP=4;ExcessHet=3.0103;FS=0.000;MLEAC=2;MLEAF=1.00;MQ=29.34;QD=29.90;SOR=2.833	GT:AD:DP:GQ:PL	1/1:0,3:3:9:135,9,0
Y_mapped_Scaffold_30_D1720	23032	.	G	A	44.77	.	AC=1;AF=0.500;AN=2;BaseQRankSum=0.000;ClippingRankSum=0.000;DP=9;ExcessHet=3.0103;FS=0.000;MLEAC=1;MLEAF=0.500;MQ=30.41;MQRankSum=-0.334;QD=4.97;ReadPosRankSum=-1.016;SOR=0.223	GT:AD:DP:GQ:PL	0/1:6,3:9:73:73,0,141
Y_mapped_Scaffold_30_D1720	23092	.	C	A	50.77	.	AC=1;AF=0.500;AN=2;BaseQRankSum=-0.589;ClippingRankSum=0.000;DP=9;ExcessHet=3.0103;FS=2.808;MLEAC=1;MLEAF=0.500;MQ=29.46;MQRankSum=-0.712;QD=5.64;ReadPosRankSum=2.057;SOR=0.148	GT:AD:DP:GQ:PL	0/1:5,4:9:79:79,0,120
Y_mapped_Scaffold_30_D1720	23179	.	G	A	33.77	.	AC=1;AF=0.500;AN=2;BaseQRankSum=-0.216;ClippingRankSum=0.000;DP=15;ExcessHet=3.0103;FS=2.363;MLEAC=1;MLEAF=0.500;MQ=28.49;MQRankSum=-2.046;QD=2.41;ReadPosRankSum=0.098;SOR=0.223	GT:AD:DP:GQ:PL	0/1:10,4:14:62:62,0,216
Y_mapped_Scaffold_34_D1584	16813	.	T	TTTCACCGCTGC	40.73	.	AC=1;AF=0.500;AN=2;BaseQRankSum=0.000;ClippingRankSum=0.000;DP=3;ExcessHet=3.0103;FS=0.000;MLEAC=1;MLEAF=0.500;MQ=29.22;MQRankSum=-0.967;QD=13.58;ReadPosRankSum=0.431;SOR=0.368	GT:AD:DP:GQ:PL	0/1:2,1:3:78:78,0,157
Y_mapped_Scaffold_34_D1584	16836	.	A	G	52.77	.	AC=1;AF=0.500;AN=2;BaseQRankSum=0.000;ClippingRankSum=0.000;DP=3;ExcessHet=3.0103;FS=0.000;MLEAC=1;MLEAF=0.500;MQ=31.07;MQRankSum=0.000;QD=17.59;ReadPosRankSum=-0.967;SOR=1.179	GT:AD:DP:GQ:PL	0/1:1,2:3:81:81,0,101
Y_mapped_Scaffold_34_D1584	16837	.	A	G	52.77	.	AC=1;AF=0.500;AN=2;BaseQRankSum=-0.967;ClippingRankSum=0.000;DP=3;ExcessHet=3.0103;FS=0.000;MLEAC=1;MLEAF=0.500;MQ=31.07;MQRankSum=0.000;QD=17.59;ReadPosRankSum=-0.967;SOR=1.179	GT:AD:DP:GQ:PL	0/1:1,2:3:81:81,0,101
Y_mapped_Scaffold_34_D1584	16843	.	T	G	52.77	.	AC=1;AF=0.500;AN=2;BaseQRankSum=0.967;ClippingRankSum=0.000;DP=3;ExcessHet=3.0103;FS=0.000;MLEAC=1;MLEAF=0.500;MQ=31.07;MQRankSum=0.000;QD=17.59;ReadPosRankSum=-0.967;SOR=1.179	GT:AD:DP:GQ:PL	0/1:1,2:3:81:81,0,101
Y_mapped_Scaffold_34_D1584	16852	.	C	T	52.77	.	AC=1;AF=0.500;AN=2;BaseQRankSum=0.000;ClippingRankSum=0.000;DP=3;ExcessHet=3.0103;FS=0.000;MLEAC=1;MLEAF=0.500;MQ=31.07;MQRankSum=0.000;QD=17.59;ReadPosRankSum=-0.967;SOR=1.179	GT:AD:DP:GQ:PL	0/1:1,2:3:81:81,0,101
Y_mapped_Scaffold_34_D1584	21194	.	C	G	197.78	.	AC=2;AF=1.00;AN=2;DP=8;ExcessHet=3.0103;FS=0.000;MLEAC=2;MLEAF=1.00;MQ=36.75;QD=24.72;SOR=1.179	GT:AD:DP:GQ:PL	1/1:0,8:8:24:226,24,0
Y_mapped_Scaffold_34_D1584	21612	.	T	C	84.03	.	AC=2;AF=1.00;AN=2;DP=4;ExcessHet=3.0103;FS=0.000;MLEAC=2;MLEAF=1.00;MQ=35.14;QD=21.01;SOR=0.693	GT:AD:DP:GQ:PL	1/1:0,4:4:12:112,12,0
Y_mapped_Scaffold_53_D1765	966	.	T	C	30.74	.	AC=2;AF=1.00;AN=2;DP=2;ExcessHet=3.0103;FS=0.000;MLEAC=2;MLEAF=1.00;MQ=36.00;QD=15.37;SOR=2.303	GT:AD:DP:GQ:PL	1/1:0,2:2:6:58,6,0
211000022279762	11029	.	A	G	136.90	.	AC=2;AF=1.00;AN=2;DP=5;ExcessHet=3.0103;FS=0.000;MLEAC=2;MLEAF=1.00;MQ=46.17;QD=27.38;SOR=3.611	GT:AD:DP:GQ:PL	1/1:0,5:5:15:165,15,0
211000022279762	11464	.	G	T	54.28	.	AC=2;AF=1.00;AN=2;DP=4;ExcessHet=3.0103;FS=0.000;MLEAC=2;MLEAF=1.00;MQ=43.51;QD=18.09;SOR=2.833	GT:AD:DP:GQ:PL	1/1:0,3:3:9:82,9,0
rDNA	1687	.	A	AT	915.73	.	AC=1;AF=0.500;AN=2;BaseQRankSum=0.897;ClippingRankSum=0.000;DP=56;ExcessHet=3.0103;FS=50.561;MLEAC=1;MLEAF=0.500;MQ=31.78;MQRankSum=-5.300;QD=16.96;ReadPosRankSum=-1.655;SOR=6.439	GT:AD:DP:GQ:PL	0/1:30,24:54:99:953,0,1407
rDNA	1689	.	A	T	924.77	.	AC=1;AF=0.500;AN=2;BaseQRankSum=0.413;ClippingRankSum=0.000;DP=59;ExcessHet=3.0103;FS=53.442;MLEAC=1;MLEAF=0.500;MQ=31.86;MQRankSum=-5.421;QD=16.22;ReadPosRankSum=-0.933;SOR=6.517	GT:AD:DP:GQ:PL	0/1:32,25:57:99:953,0,1407
rDNA	1701	.	G	T	1302.77	.	AC=1;AF=0.500;AN=2;BaseQRankSum=6.068;ClippingRankSum=0.000;DP=68;ExcessHet=3.0103;FS=52.154;MLEAC=1;MLEAF=0.500;MQ=31.22;MQRankSum=-5.834;QD=19.74;ReadPosRankSum=-0.398;SOR=6.639	GT:AD:DP:GQ:PL	0/1:32,34:66:99:1331,0,1598
rDNA	1706	.	A	G	1344.77	.	AC=1;AF=0.500;AN=2;BaseQRankSum=1.712;ClippingRankSum=0.000;DP=67;ExcessHet=3.0103;FS=53.617;MLEAC=1;MLEAF=0.500;MQ=31.09;MQRankSum=-5.749;QD=20.69;ReadPosRankSum=0.374;SOR=6.747	GT:AD:DP:GQ:PL	0/1:31,34:65:99:1373,0,1580
rDNA	1707	.	T	A	1351.77	.	AC=1;AF=0.500;AN=2;BaseQRankSum=4.656;ClippingRankSum=0.000;DP=68;ExcessHet=3.0103;FS=54.653;MLEAC=1;MLEAF=0.500;MQ=31.05;MQRankSum=-5.786;QD=20.48;ReadPosRankSum=0.411;SOR=6.804	GT:AD:DP:GQ:PL	0/1:31,35:66:99:1380,0,1577
rDNA	1723	.	T	C	1520.77	.	AC=1;AF=0.500;AN=2;BaseQRankSum=-2.335;ClippingRankSum=0.000;DP=70;ExcessHet=3.0103;FS=47.383;MLEAC=1;MLEAF=0.500;MQ=30.21;MQRankSum=-5.559;QD=22.36;ReadPosRankSum=0.915;SOR=6.653	GT:AD:DP:GQ:PL	0/1:26,42:68:99:1549,0,1332
rDNA	1760	.	C	A	1776.77	.	AC=1;AF=0.500;AN=2;BaseQRankSum=0.078;ClippingRankSum=0.000;DP=75;ExcessHet=3.0103;FS=52.194;MLEAC=1;MLEAF=0.500;MQ=30.28;MQRankSum=-6.043;QD=24.34;ReadPosRankSum=2.253;SOR=6.847	GT:AD:DP:GQ:PL	0/1:28,45:73:99:1805,0,1455
rDNA	1764	.	A	G	1773.77	.	AC=1;AF=0.500;AN=2;BaseQRankSum=-3.979;ClippingRankSum=0.000;DP=76;ExcessHet=3.0103;FS=50.821;MLEAC=1;MLEAF=0.500;MQ=30.50;MQRankSum=-6.148;QD=23.97;ReadPosRankSum=2.370;SOR=6.739	GT:AD:DP:GQ:PL	0/1:29,45:74:99:1802,0,1497
rDNA	1778	.	A	T	1776.77	.	AC=1;AF=0.500;AN=2;BaseQRankSum=1.636;ClippingRankSum=0.000;DP=75;ExcessHet=3.0103;FS=41.479;MLEAC=1;MLEAF=0.500;MQ=30.44;MQRankSum=-6.066;QD=24.34;ReadPosRankSum=1.901;SOR=6.273	GT:AD:DP:GQ:PL	0/1:28,45:73:99:1805,0,1455
rDNA	1790	.	C	T	1782.77	.	AC=1;AF=0.500;AN=2;BaseQRankSum=4.344;ClippingRankSum=0.000;DP=73;ExcessHet=3.0103;FS=43.772;MLEAC=1;MLEAF=0.500;MQ=30.26;MQRankSum=-5.869;QD=25.11;ReadPosRankSum=0.263;SOR=6.483	GT:AD:DP:GQ:PL	0/1:26,45:71:99:1811,0,1371
rDNA	1826	.	C	T	727.77	.	AC=1;AF=0.500;AN=2;BaseQRankSum=1.975;ClippingRankSum=0.000;DP=58;ExcessHet=3.0103;FS=35.661;MLEAC=1;MLEAF=0.500;MQ=32.10;MQRankSum=-3.652;QD=12.77;ReadPosRankSum=-0.566;SOR=5.630	GT:AD:DP:GQ:PL	0/1:33,24:57:99:756,0,1363
rDNA	1846	.	T	A	505.77	.	AC=1;AF=0.500;AN=2;BaseQRankSum=2.389;ClippingRankSum=0.000;DP=44;ExcessHet=3.0103;FS=24.701;MLEAC=1;MLEAF=0.500;MQ=32.69;MQRankSum=-2.577;QD=11.49;ReadPosRankSum=-3.259;SOR=4.902	GT:AD:DP:GQ:PL	0/1:29,15:44:99:534,0,1337
rDNA	1848	.	A	T	508.77	.	AC=1;AF=0.500;AN=2;BaseQRankSum=2.456;ClippingRankSum=0.000;DP=43;ExcessHet=3.0103;FS=24.869;MLEAC=1;MLEAF=0.500;MQ=32.89;MQRankSum=-2.519;QD=11.83;ReadPosRankSum=-3.529;SOR=5.034	GT:AD:DP:GQ:PL	0/1:29,14:43:99:537,0,1311
rDNA	3325	.	C	G	70.77	.	AC=1;AF=0.500;AN=2;BaseQRankSum=0.319;ClippingRankSum=0.000;DP=8;ExcessHet=3.0103;FS=0.000;MLEAC=1;MLEAF=0.500;MQ=29.89;MQRankSum=0.272;QD=8.85;ReadPosRankSum=0.887;SOR=1.179	GT:AD:DP:GQ:PL	0/1:3,5:8:59:99,0,59
rDNA	4569	.	A	G	700.77	.	AC=1;AF=0.500;AN=2;BaseQRankSum=0.503;ClippingRankSum=0.000;DP=55;ExcessHet=3.0103;FS=20.555;MLEAC=1;MLEAF=0.500;MQ=35.43;MQRankSum=-0.597;QD=13.22;ReadPosRankSum=-5.068;SOR=4.099	GT:AD:DP:GQ:PL	0/1:20,33:53:99:729,0,397
rDNA	4586	.	A	G	1673.77	.	AC=1;AF=0.500;AN=2;BaseQRankSum=-0.051;ClippingRankSum=0.000;DP=68;ExcessHet=3.0103;FS=27.165;MLEAC=1;MLEAF=0.500;MQ=36.72;MQRankSum=0.633;QD=25.36;ReadPosRankSum=-2.289;SOR=4.638	GT:AD:DP:GQ:PL	0/1:23,43:66:99:1702,0,810
rDNA	4587	.	T	A	1673.77	.	AC=1;AF=0.500;AN=2;BaseQRankSum=0.056;ClippingRankSum=0.000;DP=68;ExcessHet=3.0103;FS=27.165;MLEAC=1;MLEAF=0.500;MQ=36.72;MQRankSum=0.633;QD=25.36;ReadPosRankSum=-2.147;SOR=4.638	GT:AD:DP:GQ:PL	0/1:23,43:66:99:1702,0,810
rDNA	4662	.	C	T	1027.77	.	AC=1;AF=0.500;AN=2;BaseQRankSum=-0.685;ClippingRankSum=0.000;DP=66;ExcessHet=3.0103;FS=57.195;MLEAC=1;MLEAF=0.500;MQ=35.75;MQRankSum=0.456;QD=15.81;ReadPosRankSum=1.379;SOR=6.228	GT:AD:DP:GQ:PL	0/1:20,45:65:99:1056,0,358
rDNA	4676	.	A	T	986.77	.	AC=1;AF=0.500;AN=2;BaseQRankSum=-2.042;ClippingRankSum=0.000;DP=62;ExcessHet=3.0103;FS=53.468;MLEAC=1;MLEAF=0.500;MQ=36.24;MQRankSum=0.696;QD=16.18;ReadPosRankSum=-0.625;SOR=5.280	GT:AD:DP:GQ:PL	0/1:18,43:61:99:1015,0,337
rDNA	4744	.	T	G	461.77	.	AC=1;AF=0.500;AN=2;BaseQRankSum=-3.632;ClippingRankSum=0.000;DP=40;ExcessHet=3.0103;FS=41.322;MLEAC=1;MLEAF=0.500;MQ=33.18;MQRankSum=-1.081;QD=11.54;ReadPosRankSum=-0.589;SOR=3.321	GT:AD:DP:GQ:PL	0/1:17,23:40:99:490,0,373
rDNA	4812	.	T	C	986.77	.	AC=1;AF=0.500;AN=2;BaseQRankSum=-0.979;ClippingRankSum=0.000;DP=60;ExcessHet=3.0103;FS=0.000;MLEAC=1;MLEAF=0.500;MQ=31.02;MQRankSum=-2.750;QD=16.45;ReadPosRankSum=-1.905;SOR=0.602	GT:AD:DP:GQ:PL	0/1:17,43:60:99:1015,0,294
rDNA	4829	.	G	C	1132.77	.	AC=1;AF=0.500;AN=2;BaseQRankSum=-3.916;ClippingRankSum=0.000;DP=73;ExcessHet=3.0103;FS=2.079;MLEAC=1;MLEAF=0.500;MQ=30.56;MQRankSum=-3.537;QD=15.52;ReadPosRankSum=0.329;SOR=0.457	GT:AD:DP:GQ:PL	0/1:24,49:73:99:1161,0,483
rDNA	4853	.	G	GCCCC	2157.73	.	AC=1;AF=0.500;AN=2;BaseQRankSum=1.742;ClippingRankSum=0.000;DP=75;ExcessHet=3.0103;FS=0.924;MLEAC=1;MLEAF=0.500;MQ=30.70;MQRankSum=-3.675;QD=28.77;ReadPosRankSum=-0.500;SOR=0.580	GT:AD:DP:GQ:PL	0/1:24,51:75:99:2195,0,845
rDNA	4856	.	T	TCAAACTCCCTACCTGG	2283.73	.	AC=1;AF=0.500;AN=2;BaseQRankSum=0.385;ClippingRankSum=0.000;DP=80;ExcessHet=3.0103;FS=0.000;MLEAC=1;MLEAF=0.500;MQ=30.40;MQRankSum=-3.935;QD=28.91;ReadPosRankSum=-0.971;SOR=0.632	GT:AD:DP:GQ:PL	0/1:24,55:79:99:2321,0,836
rDNA	4861	.	T	G	2085.77	.	AC=1;AF=0.500;AN=2;BaseQRankSum=-1.966;ClippingRankSum=0.000;DP=77;ExcessHet=3.0103;FS=0.000;MLEAC=1;MLEAF=0.500;MQ=28.72;MQRankSum=-4.926;QD=27.44;ReadPosRankSum=-1.205;SOR=0.693	GT:AD:DP:GQ:PL	0/1:23,53:76:99:2114,0,849
rDNA	4886	.	C	T	1314.77	.	AC=1;AF=0.500;AN=2;BaseQRankSum=-1.648;ClippingRankSum=0.000;DP=83;ExcessHet=3.0103;FS=9.371;MLEAC=1;MLEAF=0.500;MQ=26.55;MQRankSum=-6.219;QD=15.84;ReadPosRankSum=-2.051;SOR=1.809	GT:AD:DP:GQ:PL	0/1:23,60:83:99:1343,0,377
rDNA	5119	.	C	T	408.77	.	AC=1;AF=0.500;AN=2;BaseQRankSum=-1.743;ClippingRankSum=0.000;DP=35;ExcessHet=3.0103;FS=30.667;MLEAC=1;MLEAF=0.500;MQ=37.84;MQRankSum=0.420;QD=13.19;ReadPosRankSum=-0.461;SOR=4.609	GT:AD:DP:GQ:PL	0/1:11,20:31:99:437,0,218
rDNA	5214	.	C	CCCG	455.73	.	AC=1;AF=0.500;AN=2;BaseQRankSum=-1.045;ClippingRankSum=0.000;DP=27;ExcessHet=3.0103;FS=30.207;MLEAC=1;MLEAF=0.500;MQ=40.19;MQRankSum=2.318;QD=18.99;ReadPosRankSum=-2.551;SOR=5.280	GT:AD:DP:GQ:PL	0/1:11,13:24:99:493,0,576
rDNA	5218	.	ATAC	A	391.73	.	AC=1;AF=0.500;AN=2;BaseQRankSum=0.875;ClippingRankSum=0.000;DP=22;ExcessHet=3.0103;FS=24.123;MLEAC=1;MLEAF=0.500;MQ=39.66;MQRankSum=1.843;QD=18.65;ReadPosRankSum=-3.065;SOR=4.973	GT:AD:DP:GQ:PL	0/1:10,11:21:99:429,0,582
rDNA	7525	.	G	A	70.77	.	AC=1;AF=0.500;AN=2;BaseQRankSum=-0.651;ClippingRankSum=0.000;DP=11;ExcessHet=3.0103;FS=3.424;MLEAC=1;MLEAF=0.500;MQ=26.44;MQRankSum=-2.227;QD=6.43;ReadPosRankSum=2.000;SOR=2.636	GT:AD:DP:GQ:PL	0/1:6,5:11:99:99,0,146
rDNA	8630	.	C	CTATAGTCCTATA	286.73	.	AC=1;AF=0.500;AN=2;BaseQRankSum=-0.431;ClippingRankSum=0.000;DP=13;ExcessHet=3.0103;FS=3.090;MLEAC=1;MLEAF=0.500;MQ=38.47;MQRankSum=-0.667;QD=23.89;ReadPosRankSum=-3.087;SOR=0.086	GT:AD:DP:GQ:PL	0/1:4,8:12:99:324,0,1840
rDNA	8633	.	T	TATCGATTAGCATCTTTAA	286.73	.	AC=1;AF=0.500;AN=2;BaseQRankSum=-3.087;ClippingRankSum=0.000;DP=13;ExcessHet=3.0103;FS=3.090;MLEAC=1;MLEAF=0.500;MQ=38.47;MQRankSum=-0.667;QD=23.89;ReadPosRankSum=-3.087;SOR=0.086	GT:AD:DP:GQ:PL	0/1:4,8:12:99:324,0,1840
rDNA	8637	.	C	T	127.77	.	AC=1;AF=0.500;AN=2;BaseQRankSum=0.545;ClippingRankSum=0.000;DP=9;ExcessHet=3.0103;FS=0.000;MLEAC=1;MLEAF=0.500;MQ=37.99;MQRankSum=-1.465;QD=15.97;ReadPosRankSum=-2.450;SOR=0.693	GT:AD:DP:GQ:PL	0/1:4,4:8:99:156,0,1852
rDNA	8640	.	C	CCCAGCCAGCCGTCGTTCAATGAACGGCAGTCGGGAGCGTTCCCTAAAAAATTGATCTGATCA	118.73	.	AC=1;AF=0.500;AN=2;BaseQRankSum=-0.291;ClippingRankSum=0.000;DP=9;ExcessHet=3.0103;FS=0.000;MLEAC=1;MLEAF=0.500;MQ=37.99;MQRankSum=-1.465;QD=14.84;ReadPosRankSum=-2.450;SOR=0.693	GT:AD:DP:GQ:PL	0/1:4,4:8:99:156,0,1852
rDNA	10490	.	T	C	66.85	.	AC=1;AF=0.500;AN=2;BaseQRankSum=-1.282;ClippingRankSum=0.000;DP=5;ExcessHet=3.0103;FS=3.979;MLEAC=1;MLEAF=0.500;MQ=29.68;MQRankSum=-0.524;QD=13.37;ReadPosRankSum=1.282;SOR=1.447	GT:AD:DP:GQ:PL	0/1:1,4:5:17:95,0,17
rDNA	10707	.	C	T	334.82	.	AC=2;AF=1.00;AN=2;BaseQRankSum=-0.795;ClippingRankSum=0.000;DP=16;ExcessHet=3.0103;FS=4.260;MLEAC=2;MLEAF=1.00;MQ=26.50;MQRankSum=-1.207;QD=20.93;ReadPosRankSum=-0.219;SOR=1.284	GT:AD:DP:GQ:PL	1/1:1,15:16:19:363,19,0
rDNA	10719	.	T	TA	227.73	.	AC=1;AF=0.500;AN=2;BaseQRankSum=-1.599;ClippingRankSum=0.000;DP=12;ExcessHet=3.0103;FS=2.817;MLEAC=1;MLEAF=0.500;MQ=25.99;MQRankSum=0.782;QD=18.98;ReadPosRankSum=0.233;SOR=2.066	GT:AD:DP:GQ:PL	0/1:5,7:12:99:265,0,195
rDNA	10728	.	A	T	236.77	.	AC=1;AF=0.500;AN=2;BaseQRankSum=-1.169;ClippingRankSum=0.000;DP=12;ExcessHet=3.0103;FS=2.817;MLEAC=1;MLEAF=0.500;MQ=25.99;MQRankSum=0.782;QD=19.73;ReadPosRankSum=0.076;SOR=2.066	GT:AD:DP:GQ:PL	0/1:5,7:12:99:265,0,195
rDNA	10752	.	T	A	159.53	.	AC=1;AF=0.500;AN=2;BaseQRankSum=-1.593;ClippingRankSum=0.000;DP=9;ExcessHet=3.0103;FS=4.771;MLEAC=1;MLEAF=0.500;MQ=26.31;MQRankSum=-0.967;QD=17.73;ReadPosRankSum=1.593;SOR=1.739	GT:AD:DP:GQ:PL	0/1:1,8:9:3:186,0,3
rDNA	13889	.	T	G	104.77	.	AC=1;AF=0.500;AN=2;BaseQRankSum=-1.248;ClippingRankSum=0.000;DP=20;ExcessHet=3.0103;FS=6.154;MLEAC=1;MLEAF=0.500;MQ=40.22;MQRankSum=1.789;QD=8.73;ReadPosRankSum=0.000;SOR=2.236	GT:AD:DP:GQ:PL	0/1:6,6:12:99:133,0,137
rDNA	15498	.	C	T	56.77	.	AC=1;AF=0.500;AN=2;BaseQRankSum=0.000;ClippingRankSum=0.000;DP=7;ExcessHet=3.0103;FS=0.000;MLEAC=1;MLEAF=0.500;MQ=28.50;MQRankSum=-1.834;QD=9.46;ReadPosRankSum=1.834;SOR=1.329	GT:AD:DP:GQ:PL	0/1:2,4:6:38:85,0,38
rDNA	16459	.	A	G	112.77	.	AC=1;AF=0.500;AN=2;BaseQRankSum=-0.619;ClippingRankSum=0.000;DP=8;ExcessHet=3.0103;FS=0.000;MLEAC=1;MLEAF=0.500;MQ=27.63;MQRankSum=0.000;QD=14.10;ReadPosRankSum=1.803;SOR=1.863	GT:AD:DP:GQ:PL	0/1:2,6:8:29:141,0,29
rDNA	16501	.	G	T	146.84	.	AC=2;AF=1.00;AN=2;DP=6;ExcessHet=3.0103;FS=0.000;MLEAC=2;MLEAF=1.00;MQ=28.00;QD=24.47;SOR=3.912	GT:AD:DP:GQ:PL	1/1:0,6:6:18:175,18,0
rDNA	16539	.	C	T	90.10	.	AC=1;AF=0.500;AN=2;BaseQRankSum=-0.674;ClippingRankSum=0.000;DP=6;ExcessHet=3.0103;FS=0.000;MLEAC=1;MLEAF=0.500;MQ=28.52;MQRankSum=-1.383;QD=15.02;ReadPosRankSum=-0.674;SOR=2.303	GT:AD:DP:GQ:PL	0/1:1,5:6:11:118,0,11
rDNA	18892	.	C	G	64.77	.	AC=1;AF=0.500;AN=2;BaseQRankSum=-0.524;ClippingRankSum=0.000;DP=6;ExcessHet=3.0103;FS=11.761;MLEAC=1;MLEAF=0.500;MQ=40.27;MQRankSum=1.834;QD=10.79;ReadPosRankSum=0.000;SOR=3.223	GT:AD:DP:GQ:PL	0/1:2,4:6:38:93,0,38
rDNA	22063	.	A	C	41.77	.	AC=1;AF=0.500;AN=2;BaseQRankSum=0.467;ClippingRankSum=0.000;DP=17;ExcessHet=3.0103;FS=5.611;MLEAC=1;MLEAF=0.500;MQ=38.20;MQRankSum=2.068;QD=2.78;ReadPosRankSum=0.622;SOR=2.376	GT:AD:DP:GQ:PL	0/1:11,4:15:70:70,0,270
rDNA	22172	.	T	C	242.77	.	AC=1;AF=0.500;AN=2;BaseQRankSum=-1.183;ClippingRankSum=0.000;DP=29;ExcessHet=3.0103;FS=22.368;MLEAC=1;MLEAF=0.500;MQ=37.93;MQRankSum=3.067;QD=8.99;ReadPosRankSum=1.518;SOR=5.283	GT:AD:DP:GQ:PL	0/1:14,13:27:99:271,0,320
rDNA	22220	.	T	C	317.77	.	AC=1;AF=0.500;AN=2;BaseQRankSum=0.464;ClippingRankSum=0.000;DP=27;ExcessHet=3.0103;FS=7.715;MLEAC=1;MLEAF=0.500;MQ=34.86;MQRankSum=0.636;QD=12.22;ReadPosRankSum=-0.312;SOR=3.180	GT:AD:DP:GQ:PL	0/1:11,15:26:99:346,0,233
rDNA	22254	.	T	G	414.77	.	AC=1;AF=0.500;AN=2;BaseQRankSum=0.494;ClippingRankSum=0.000;DP=23;ExcessHet=3.0103;FS=3.424;MLEAC=1;MLEAF=0.500;MQ=33.01;MQRankSum=-1.302;QD=18.85;ReadPosRankSum=0.429;SOR=2.049	GT:AD:DP:GQ:PL	0/1:10,12:22:99:443,0,415
rDNA	22262	.	A	G	354.77	.	AC=1;AF=0.500;AN=2;BaseQRankSum=1.980;ClippingRankSum=0.000;DP=21;ExcessHet=3.0103;FS=0.000;MLEAC=1;MLEAF=0.500;MQ=31.77;MQRankSum=-2.259;QD=17.74;ReadPosRankSum=0.984;SOR=1.765	GT:AD:DP:GQ:PL	0/1:10,10:20:99:383,0,421
rDNA	22285	.	A	T	145.77	.	AC=1;AF=0.500;AN=2;BaseQRankSum=-0.365;ClippingRankSum=0.000;DP=19;ExcessHet=3.0103;FS=0.000;MLEAC=1;MLEAF=0.500;MQ=31.04;MQRankSum=-3.008;QD=8.10;ReadPosRankSum=0.043;SOR=1.781	GT:AD:DP:GQ:PL	0/1:9,9:18:99:174,0,196
rDNA	22407	.	C	CAGGATGTGATG	165.73	.	AC=1;AF=0.500;AN=2;BaseQRankSum=-1.587;ClippingRankSum=0.000;DP=19;ExcessHet=3.0103;FS=0.000;MLEAC=1;MLEAF=0.500;MQ=32.23;MQRankSum=1.763;QD=9.75;ReadPosRankSum=-1.551;SOR=0.693	GT:AD:DP:GQ:PL	0/1:16,1:17:99:203,0,1034
rDNA	22408	.	C	CTCCCGAAACAACAAACCACATAATGCAAAAATGCTACCGCTCGCATG	206.73	.	AC=1;AF=0.500;AN=2;BaseQRankSum=1.331;ClippingRankSum=0.000;DP=21;ExcessHet=3.0103;FS=2.754;MLEAC=1;MLEAF=0.500;MQ=33.29;MQRankSum=2.776;QD=10.34;ReadPosRankSum=-2.653;SOR=1.609	GT:AD:DP:GQ:PL	0/1:16,4:20:99:244,0,1030
rDNA	22417	.	A	G	175.77	.	AC=1;AF=0.500;AN=2;BaseQRankSum=0.712;ClippingRankSum=0.000;DP=23;ExcessHet=3.0103;FS=5.746;MLEAC=1;MLEAF=0.500;MQ=35.07;MQRankSum=3.610;QD=7.99;ReadPosRankSum=-3.512;SOR=2.584	GT:AD:DP:GQ:PL	0/1:16,6:22:99:204,0,379
rDNA	22596	.	A	T	171.77	.	AC=1;AF=0.500;AN=2;BaseQRankSum=-3.681;ClippingRankSum=0.000;DP=35;ExcessHet=3.0103;FS=30.246;MLEAC=1;MLEAF=0.500;MQ=34.60;MQRankSum=-1.313;QD=4.91;ReadPosRankSum=0.627;SOR=3.416	GT:AD:DP:GQ:PL	0/1:24,11:35:99:200,0,595
rDNA	22608	.	A	G	288.77	.	AC=1;AF=0.500;AN=2;BaseQRankSum=0.463;ClippingRankSum=0.000;DP=36;ExcessHet=3.0103;FS=32.506;MLEAC=1;MLEAF=0.500;MQ=34.89;MQRankSum=-1.830;QD=8.25;ReadPosRankSum=-0.438;SOR=3.224	GT:AD:DP:GQ:PL	0/1:25,10:35:99:317,0,1251
rDNA	22615	.	G	C	255.77	.	AC=1;AF=0.500;AN=2;BaseQRankSum=0.368;ClippingRankSum=0.000;DP=39;ExcessHet=3.0103;FS=32.431;MLEAC=1;MLEAF=0.500;MQ=35.30;MQRankSum=-2.451;QD=6.91;ReadPosRankSum=0.018;SOR=3.013	GT:AD:DP:GQ:PL	0/1:28,9:37:99:284,0,1254
rDNA	22638	.	G	A	54.77	.	AC=1;AF=0.500;AN=2;BaseQRankSum=1.864;ClippingRankSum=0.000;DP=35;ExcessHet=3.0103;FS=37.806;MLEAC=1;MLEAF=0.500;MQ=35.53;MQRankSum=-1.603;QD=1.66;ReadPosRankSum=-1.456;SOR=2.507	GT:AD:DP:GQ:PL	0/1:26,7:33:83:83,0,539
rDNA	36474	.	G	A	100.77	.	AC=1;AF=0.500;AN=2;BaseQRankSum=-2.093;ClippingRankSum=0.000;DP=116;ExcessHet=3.0103;FS=2.262;MLEAC=1;MLEAF=0.500;MQ=41.14;MQRankSum=0.094;QD=0.88;ReadPosRankSum=-0.382;SOR=1.332	GT:AD:DP:GQ:PL	0/1:97,18:115:99:129,0,2393
rDNA	36632	.	A	G	68.77	.	AC=1;AF=0.500;AN=2;BaseQRankSum=-1.250;ClippingRankSum=0.000;DP=68;ExcessHet=3.0103;FS=1.751;MLEAC=1;MLEAF=0.500;MQ=35.77;MQRankSum=-0.057;QD=1.23;ReadPosRankSum=-0.791;SOR=1.292	GT:AD:DP:GQ:PL	0/1:47,9:56:97:97,0,1114
rDNA	36812	.	T	C	49.77	.	AC=1;AF=0.500;AN=2;BaseQRankSum=-2.397;ClippingRankSum=0.000;DP=72;ExcessHet=3.0103;FS=0.000;MLEAC=1;MLEAF=0.500;MQ=41.02;MQRankSum=0.593;QD=0.75;ReadPosRankSum=-0.312;SOR=0.509	GT:AD:DP:GQ:PL	0/1:56,10:66:78:78,0,1379
rDNA	36835	.	T	C	832.77	.	AC=1;AF=0.500;AN=2;BaseQRankSum=2.989;ClippingRankSum=0.000;DP=75;ExcessHet=3.0103;FS=21.116;MLEAC=1;MLEAF=0.500;MQ=39.32;MQRankSum=1.548;QD=11.73;ReadPosRankSum=0.779;SOR=4.565	GT:AD:DP:GQ:PL	0/1:33,38:71:99:861,0,687
rDNA	58227	.	G	A	109.77	.	AC=1;AF=0.500;AN=2;BaseQRankSum=2.076;ClippingRankSum=0.000;DP=39;ExcessHet=3.0103;FS=2.793;MLEAC=1;MLEAF=0.500;MQ=39.77;MQRankSum=-1.718;QD=4.77;ReadPosRankSum=0.443;SOR=1.828	GT:AD:DP:GQ:PL	0/1:16,7:23:99:138,0,385
rDNA	58576	.	G	GGTATA	1293.73	.	AC=1;AF=0.500;AN=2;BaseQRankSum=-0.407;ClippingRankSum=0.000;DP=40;ExcessHet=3.0103;FS=23.945;MLEAC=1;MLEAF=0.500;MQ=34.03;MQRankSum=1.385;QD=28.88;ReadPosRankSum=0.068;SOR=3.820	GT:AD:DP:GQ:PL	0/1:3,29:32:99:1331,0,563
rDNA	58579	.	A	AATACATTTATTGAAGGAATTGATAT	1295.73	.	AC=1;AF=0.500;AN=2;BaseQRankSum=-0.645;ClippingRankSum=0.000;DP=36;ExcessHet=3.0103;FS=20.677;MLEAC=1;MLEAF=0.500;MQ=34.62;MQRankSum=1.336;QD=25.89;ReadPosRankSum=-0.239;SOR=3.084	GT:AD:DP:GQ:PL	0/1:3,32:35:99:1333,0,560
rDNA	73665	.	CT	C	10961.73	.	AC=2;AF=1.00;AN=2;DP=348;ExcessHet=3.0103;FS=0.000;MLEAC=2;MLEAF=1.00;MQ=21.72;QD=31.59;SOR=4.278	GT:AD:DP:GQ:PL	1/1:0,347:347:99:10999,1047,0
211000022278269	644	.	TGCAGAGTCATAATAGATAACAGATAA	T	121.73	.	AC=1;AF=0.500;AN=2;BaseQRankSum=0.253;ClippingRankSum=0.000;DP=8;ExcessHet=3.0103;FS=3.680;MLEAC=1;MLEAF=0.500;MQ=39.80;MQRankSum=1.068;QD=17.39;ReadPosRankSum=-1.465;SOR=2.494	GT:AD:DP:GQ:PL	0/1:3,4:7:99:159,0,114
211000022278269	733	.	GC	G	451.73	.	AC=1;AF=0.500;AN=2;BaseQRankSum=0.643;ClippingRankSum=0.000;DP=20;ExcessHet=3.0103;FS=11.335;MLEAC=1;MLEAF=0.500;MQ=36.66;MQRankSum=2.357;QD=26.57;ReadPosRankSum=1.003;SOR=4.565	GT:AD:DP:GQ:PL	0/1:5,12:17:99:489,0,174
211000022278269	735	.	TA	T	493.73	.	AC=1;AF=0.500;AN=2;BaseQRankSum=1.385;ClippingRankSum=0.000;DP=20;ExcessHet=3.0103;FS=11.335;MLEAC=1;MLEAF=0.500;MQ=36.66;MQRankSum=2.357;QD=29.04;ReadPosRankSum=1.214;SOR=4.565	GT:AD:DP:GQ:PL	0/1:5,12:17:99:531,0,171
211000022278269	738	.	A	ATGG	577.73	.	AC=1;AF=0.500;AN=2;BaseQRankSum=1.575;ClippingRankSum=0.000;DP=21;ExcessHet=3.0103;FS=11.847;MLEAC=1;MLEAF=0.500;MQ=36.93;MQRankSum=2.468;QD=32.10;ReadPosRankSum=1.086;SOR=4.712	GT:AD:DP:GQ:PL	0/1:5,13:18:99:615,0,165
211000022278269	739	.	C	G	586.77	.	AC=1;AF=0.500;AN=2;BaseQRankSum=1.244;ClippingRankSum=0.000;DP=23;ExcessHet=3.0103;FS=12.788;MLEAC=1;MLEAF=0.500;MQ=36.24;MQRankSum=2.091;QD=29.34;ReadPosRankSum=0.612;SOR=4.977	GT:AD:DP:GQ:PL	0/1:5,15:20:99:615,0,165
211000022278269	868	.	A	G	799.89	.	AC=2;AF=1.00;AN=2;BaseQRankSum=-2.036;ClippingRankSum=0.000;DP=39;ExcessHet=3.0103;FS=33.241;MLEAC=2;MLEAF=1.00;MQ=35.91;MQRankSum=1.448;QD=21.05;ReadPosRankSum=2.100;SOR=7.111	GT:AD:DP:GQ:PL	1/1:4,34:38:2:826,2,0
211000022278269	1101	.	A	G	83.03	.	AC=2;AF=1.00;AN=2;DP=5;ExcessHet=3.0103;FS=0.000;MLEAC=2;MLEAF=1.00;MQ=42.81;QD=20.76;SOR=3.258	GT:AD:DP:GQ:PL	1/1:0,4:4:12:111,12,0
211000022278354	21070	.	G	GT	31.71	.	AC=2;AF=1.00;AN=2;DP=2;ExcessHet=3.0103;FS=0.000;MLEAC=2;MLEAF=1.00;MQ=39.12;QD=15.85;SOR=2.303	GT:AD:DP:GQ:PL	1/1:0,2:2:6:68,6,0
211000022278415	952	.	C	A	134.84	.	AC=2;AF=1.00;AN=2;DP=6;ExcessHet=3.0103;FS=0.000;MLEAC=2;MLEAF=1.00;MQ=39.39;QD=22.47;SOR=1.329	GT:AD:DP:GQ:PL	1/1:0,6:6:18:163,18,0
211000022278415	1249	.	A	G	85.03	.	AC=2;AF=1.00;AN=2;DP=4;ExcessHet=3.0103;FS=0.000;MLEAC=2;MLEAF=1.00;MQ=42.58;QD=21.26;SOR=3.258	GT:AD:DP:GQ:PL	1/1:0,4:4:12:113,12,0
211000022278415	2217	.	T	A	202.78	.	AC=2;AF=1.00;AN=2;DP=8;ExcessHet=3.0103;FS=0.000;MLEAC=2;MLEAF=1.00;MQ=44.00;QD=25.35;SOR=1.179	GT:AD:DP:GQ:PL	1/1:0,8:8:24:231,24,0
211000022278415	2525	.	T	A	31.77	.	AC=1;AF=0.500;AN=2;BaseQRankSum=-1.221;ClippingRankSum=0.000;DP=14;ExcessHet=3.0103;FS=8.751;MLEAC=1;MLEAF=0.500;MQ=42.99;MQRankSum=-1.834;QD=3.18;ReadPosRankSum=1.348;SOR=2.217	GT:AD:DP:GQ:PL	0/1:8,2:10:60:60,0,373
211000022278415	2529	.	T	G	31.77	.	AC=1;AF=0.500;AN=2;BaseQRankSum=1.013;ClippingRankSum=0.000;DP=14;ExcessHet=3.0103;FS=8.751;MLEAC=1;MLEAF=0.500;MQ=42.99;MQRankSum=-1.834;QD=3.18;ReadPosRankSum=1.348;SOR=2.217	GT:AD:DP:GQ:PL	0/1:8,2:10:60:60,0,373
211000022278415	2658	.	G	A	46.77	.	AC=1;AF=0.500;AN=2;BaseQRankSum=0.674;ClippingRankSum=0.000;DP=6;ExcessHet=3.0103;FS=3.979;MLEAC=1;MLEAF=0.500;MQ=40.46;MQRankSum=-1.645;QD=9.35;ReadPosRankSum=-0.524;SOR=2.245	GT:AD:DP:GQ:PL	0/1:3,2:5:75:75,0,120
211000022278415	2666	.	G	A	46.77	.	AC=1;AF=0.500;AN=2;BaseQRankSum=1.645;ClippingRankSum=0.000;DP=6;ExcessHet=3.0103;FS=3.979;MLEAC=1;MLEAF=0.500;MQ=40.46;MQRankSum=-1.645;QD=9.35;ReadPosRankSum=-0.524;SOR=2.245	GT:AD:DP:GQ:PL	0/1:3,2:5:75:75,0,120
211000022278415	2676	.	G	GAAT	37.73	.	AC=1;AF=0.500;AN=2;BaseQRankSum=1.645;ClippingRankSum=0.000;DP=6;ExcessHet=3.0103;FS=3.979;MLEAC=1;MLEAF=0.500;MQ=40.46;MQRankSum=-1.645;QD=7.55;ReadPosRankSum=-0.524;SOR=2.245	GT:AD:DP:GQ:PL	0/1:3,2:5:75:75,0,118
211000022278415	3687	.	GGAA	G	161.87	.	AC=2;AF=1.00;AN=2;DP=6;ExcessHet=3.0103;FS=0.000;MLEAC=2;MLEAF=1.00;MQ=28.71;QD=32.37;SOR=1.022	GT:AD:DP:GQ:PL	1/1:0,5:5:15:199,15,0
211000022278415	11260	.	T	C	30.74	.	AC=2;AF=1.00;AN=2;DP=2;ExcessHet=3.0103;FS=0.000;MLEAC=2;MLEAF=1.00;MQ=42.00;QD=15.37;SOR=2.303	GT:AD:DP:GQ:PL	1/1:0,2:2:6:58,6,0
211000022278415	15358	.	A	G	40.77	.	AC=1;AF=0.500;AN=2;BaseQRankSum=0.000;ClippingRankSum=0.000;DP=7;ExcessHet=3.0103;FS=2.808;MLEAC=1;MLEAF=0.500;MQ=30.43;MQRankSum=-1.981;QD=5.82;ReadPosRankSum=-1.465;SOR=1.802	GT:AD:DP:GQ:PL	0/1:5,2:7:69:69,0,195
211000022278415	15361	.	A	G	40.77	.	AC=1;AF=0.500;AN=2;BaseQRankSum=1.834;ClippingRankSum=0.000;DP=6;ExcessHet=3.0103;FS=3.310;MLEAC=1;MLEAF=0.500;MQ=30.16;MQRankSum=-1.834;QD=6.79;ReadPosRankSum=-1.282;SOR=2.303	GT:AD:DP:GQ:PL	0/1:4,2:6:69:69,0,195
211000022278415	15368	.	A	C	43.77	.	AC=1;AF=0.500;AN=2;BaseQRankSum=0.000;ClippingRankSum=0.000;DP=6;ExcessHet=3.0103;FS=3.310;MLEAC=1;MLEAF=0.500;MQ=30.16;MQRankSum=-1.834;QD=7.29;ReadPosRankSum=-0.623;SOR=2.303	GT:AD:DP:GQ:PL	0/1:4,2:6:72:72,0,162
211000022278415	15373	.	C	T	43.77	.	AC=1;AF=0.500;AN=2;BaseQRankSum=0.253;ClippingRankSum=0.000;DP=5;ExcessHet=3.0103;FS=3.979;MLEAC=1;MLEAF=0.500;MQ=29.99;MQRankSum=-1.645;QD=8.75;ReadPosRankSum=-0.524;SOR=2.245	GT:AD:DP:GQ:PL	0/1:3,2:5:72:72,0,162
211000022278415	15387	.	C	T	43.77	.	AC=1;AF=0.500;AN=2;BaseQRankSum=-0.253;ClippingRankSum=0.000;DP=6;ExcessHet=3.0103;FS=3.979;MLEAC=1;MLEAF=0.500;MQ=30.33;MQRankSum=-1.834;QD=7.29;ReadPosRankSum=0.431;SOR=2.225	GT:AD:DP:GQ:PL	0/1:4,2:6:72:72,0,149
211000022278415	15391	.	G	C	43.77	.	AC=1;AF=0.500;AN=2;BaseQRankSum=-1.282;ClippingRankSum=0.000;DP=6;ExcessHet=3.0103;FS=3.979;MLEAC=1;MLEAF=0.500;MQ=29.98;MQRankSum=-1.834;QD=7.29;ReadPosRankSum=0.623;SOR=2.225	GT:AD:DP:GQ:PL	0/1:4,2:6:72:72,0,162
211000022278415	15397	.	T	C	43.77	.	AC=1;AF=0.500;AN=2;BaseQRankSum=0.431;ClippingRankSum=0.000;DP=6;ExcessHet=3.0103;FS=3.979;MLEAC=1;MLEAF=0.500;MQ=29.98;MQRankSum=-1.834;QD=7.29;ReadPosRankSum=1.282;SOR=2.225	GT:AD:DP:GQ:PL	0/1:4,2:6:72:72,0,162
211000022278415	15406	.	A	T	43.77	.	AC=1;AF=0.500;AN=2;BaseQRankSum=1.111;ClippingRankSum=0.000;DP=6;ExcessHet=3.0103;FS=3.979;MLEAC=1;MLEAF=0.500;MQ=29.98;MQRankSum=-1.834;QD=7.29;ReadPosRankSum=1.834;SOR=2.225	GT:AD:DP:GQ:PL	0/1:4,2:6:72:72,0,162
211000022278415	15451	.	G	T	46.77	.	AC=1;AF=0.500;AN=2;BaseQRankSum=-0.524;ClippingRankSum=0.000;DP=5;ExcessHet=3.0103;FS=10.000;MLEAC=1;MLEAF=0.500;MQ=29.35;MQRankSum=-1.645;QD=9.35;ReadPosRankSum=-0.524;SOR=2.204	GT:AD:DP:GQ:PL	0/1:3,2:5:75:75,0,120
211000022278415	15460	.	T	TCTCAA	37.73	.	AC=1;AF=0.500;AN=2;BaseQRankSum=-1.645;ClippingRankSum=0.000;DP=5;ExcessHet=3.0103;FS=10.000;MLEAC=1;MLEAF=0.500;MQ=29.35;MQRankSum=-1.645;QD=7.55;ReadPosRankSum=-0.524;SOR=2.204	GT:AD:DP:GQ:PL	0/1:3,2:5:75:75,0,120
211000022278415	15462	.	TTAG	T	37.73	.	AC=1;AF=0.500;AN=2;BaseQRankSum=-1.036;ClippingRankSum=0.000;DP=5;ExcessHet=3.0103;FS=10.000;MLEAC=1;MLEAF=0.500;MQ=29.35;MQRankSum=-1.645;QD=7.55;ReadPosRankSum=-0.524;SOR=2.204	GT:AD:DP:GQ:PL	0/1:3,2:5:75:75,0,120
211000022278415	15467	.	CGT	C	37.73	.	AC=1;AF=0.500;AN=2;BaseQRankSum=1.036;ClippingRankSum=0.000;DP=5;ExcessHet=3.0103;FS=10.000;MLEAC=1;MLEAF=0.500;MQ=29.35;MQRankSum=-1.645;QD=7.55;SOR=2.204	GT:AD:DP:GQ:PL	0/1:3,2:5:75:75,0,120
211000022278415	15475	.	T	A	46.77	.	AC=1;AF=0.500;AN=2;BaseQRankSum=0.000;ClippingRankSum=0.000;DP=5;ExcessHet=3.0103;FS=10.000;MLEAC=1;MLEAF=0.500;MQ=29.35;MQRankSum=-1.645;QD=9.35;SOR=2.204	GT:AD:DP:GQ:PL	0/1:3,2:5:75:75,0,120
211000022278415	15478	.	C	G	46.77	.	AC=1;AF=0.500;AN=2;BaseQRankSum=-0.842;ClippingRankSum=0.000;DP=5;ExcessHet=3.0103;FS=10.000;MLEAC=1;MLEAF=0.500;MQ=29.35;MQRankSum=-1.645;QD=9.35;ReadPosRankSum=-1.645;SOR=2.204	GT:AD:DP:GQ:PL	0/1:3,2:5:75:75,0,120
211000022278415	15480	.	G	A	46.77	.	AC=1;AF=0.500;AN=2;BaseQRankSum=1.036;ClippingRankSum=0.000;DP=5;ExcessHet=3.0103;FS=10.000;MLEAC=1;MLEAF=0.500;MQ=29.35;MQRankSum=-1.645;QD=9.35;ReadPosRankSum=-1.645;SOR=2.204	GT:AD:DP:GQ:PL	0/1:3,2:5:75:75,0,120
211000022278415	15484	.	T	G	46.77	.	AC=1;AF=0.500;AN=2;BaseQRankSum=-1.645;ClippingRankSum=0.000;DP=5;ExcessHet=3.0103;FS=10.000;MLEAC=1;MLEAF=0.500;MQ=29.35;MQRankSum=-1.645;QD=9.35;ReadPosRankSum=-1.645;SOR=2.204	GT:AD:DP:GQ:PL	0/1:3,2:5:75:75,0,120
211000022278415	15489	.	T	C	46.77	.	AC=1;AF=0.500;AN=2;BaseQRankSum=0.524;ClippingRankSum=0.000;DP=5;ExcessHet=3.0103;FS=10.000;MLEAC=1;MLEAF=0.500;MQ=29.35;MQRankSum=-1.645;QD=9.35;ReadPosRankSum=-1.645;SOR=2.204	GT:AD:DP:GQ:PL	0/1:3,2:5:75:75,0,120
211000022278415	17712	.	CA	C	70.25	.	AC=2;AF=1.00;AN=2;DP=3;ExcessHet=3.0103;FS=0.000;MLEAC=2;MLEAF=1.00;MQ=31.63;QD=23.42;SOR=2.833	GT:AD:DP:GQ:PL	1/1:0,3:3:9:107,9,0
211000022278415	25554	.	CACTTT	C	148.73	.	AC=1;AF=0.500;AN=2;BaseQRankSum=1.219;ClippingRankSum=0.000;DP=15;ExcessHet=3.0103;FS=4.150;MLEAC=1;MLEAF=0.500;MQ=29.64;MQRankSum=-3.361;QD=11.44;ReadPosRankSum=-1.002;SOR=0.074	GT:AD:DP:GQ:PL	0/1:8,5:13:99:186,0,691
211000022278415	25564	.	C	T	157.77	.	AC=1;AF=0.500;AN=2;BaseQRankSum=1.074;ClippingRankSum=0.000;DP=13;ExcessHet=3.0103;FS=3.802;MLEAC=1;MLEAF=0.500;MQ=29.42;MQRankSum=-3.224;QD=13.15;SOR=0.093	GT:AD:DP:GQ:PL	0/1:7,5:12:99:186,0,691
211000022278678	456	.	A	T	128.56	.	AC=1;AF=0.500;AN=2;BaseQRankSum=1.465;ClippingRankSum=0.000;DP=9;ExcessHet=3.0103;FS=0.000;MLEAC=1;MLEAF=0.500;MQ=41.39;MQRankSum=0.180;QD=18.37;ReadPosRankSum=-0.366;SOR=2.584	GT:AD:DP:GQ:PL	0/1:1,6:7:7:156,0,7
211000022278894	27	.	G	GT	220.74	.	AC=1;AF=0.500;AN=2;BaseQRankSum=-0.524;ClippingRankSum=0.000;DP=10;ExcessHet=3.0103;FS=0.000;MLEAC=1;MLEAF=0.500;MQ=40.14;MQRankSum=0.385;QD=22.07;ReadPosRankSum=0.000;SOR=3.258	GT	./.
211000022278894	38	.	A	AT	270.74	.	AC=2;AF=1.00;AN=2;DP=10;ExcessHet=3.0103;FS=0.000;MLEAC=2;MLEAF=1.00;MQ=40.14;QD=27.07;SOR=4.804	GT:AD:DP:GQ:PL	1/1:0,10:10:30:308,30,0
211000022278894	172	.	T	C	39.88	.	AC=1;AF=0.500;AN=2;BaseQRankSum=-0.319;ClippingRankSum=0.000;DP=6;ExcessHet=3.0103;FS=0.000;MLEAC=1;MLEAF=0.500;MQ=41.16;MQRankSum=0.674;QD=9.97;ReadPosRankSum=-0.319;SOR=1.609	GT:AD:DP:GQ:PL	0/1:1,3:4:16:68,0,16
211000022278894	463	.	C	T	55.77	.	AC=1;AF=0.500;AN=2;BaseQRankSum=-0.896;ClippingRankSum=0.000;DP=24;ExcessHet=3.0103;FS=0.000;MLEAC=1;MLEAF=0.500;MQ=39.58;MQRankSum=-0.384;QD=3.49;ReadPosRankSum=1.228;SOR=0.883	GT:AD:DP:GQ:PL	0/1:10,6:16:84:84,0,233
211000022278894	938	.	AAACAAATATTGTACC	A	163.73	.	AC=1;AF=0.500;AN=2;BaseQRankSum=0.703;ClippingRankSum=0.000;DP=18;ExcessHet=3.0103;FS=3.332;MLEAC=1;MLEAF=0.500;MQ=39.61;MQRankSum=0.272;QD=20.47;ReadPosRankSum=-1.150;SOR=1.901	GT:AD:DP:GQ:PL	0/1:3,5:8:99:201,0,111
211000022278894	1022	.	G	A	31.74	.	AC=2;AF=1.00;AN=2;DP=10;ExcessHet=3.0103;FS=0.000;MLEAC=2;MLEAF=1.00;MQ=41.91;QD=15.87;SOR=2.303	GT:AD:DP:GQ:PL	1/1:0,2:2:6:59,6,0
211000022278894	1142	.	T	A	65.77	.	AC=1;AF=0.500;AN=2;BaseQRankSum=0.842;ClippingRankSum=0.000;DP=10;ExcessHet=3.0103;FS=0.000;MLEAC=1;MLEAF=0.500;MQ=40.20;MQRankSum=-1.282;QD=10.96;ReadPosRankSum=0.967;SOR=1.329	GT:AD:DP:GQ:PL	0/1:2,4:6:36:94,0,36
211000022278894	1196	.	A	G	57.03	.	AC=2;AF=1.00;AN=2;DP=4;ExcessHet=3.0103;FS=0.000;MLEAC=2;MLEAF=1.00;MQ=37.03;QD=14.26;SOR=3.258	GT:AD:DP:GQ:PL	1/1:0,4:4:12:85,12,0
211000022279018	778	.	A	G	59.28	.	AC=2;AF=1.00;AN=2;DP=3;ExcessHet=3.0103;FS=0.000;MLEAC=2;MLEAF=1.00;MQ=30.90;QD=19.76;SOR=2.833	GT:AD:DP:GQ:PL	1/1:0,3:3:9:87,9,0
211000022279018	6848	.	G	A	30.74	.	AC=2;AF=1.00;AN=2;DP=2;ExcessHet=3.0103;FS=0.000;MLEAC=2;MLEAF=1.00;MQ=32.25;QD=15.37;SOR=2.303	GT:AD:DP:GQ:PL	1/1:0,2:2:6:58,6,0
211000022279130	34	.	T	A	129.77	.	AC=1;AF=0.500;AN=2;BaseQRankSum=-2.358;ClippingRankSum=0.000;DP=32;ExcessHet=3.0103;FS=0.000;MLEAC=1;MLEAF=0.500;MQ=32.76;MQRankSum=3.131;QD=4.19;ReadPosRankSum=0.243;SOR=0.173	GT:AD:DP:GQ:PL	0/1:22,9:31:99:158,0,648
211000022279130	449	.	C	T	55.77	.	AC=1;AF=0.500;AN=2;BaseQRankSum=1.492;ClippingRankSum=0.000;DP=36;ExcessHet=3.0103;FS=0.000;MLEAC=1;MLEAF=0.500;MQ=33.34;MQRankSum=1.427;QD=1.74;ReadPosRankSum=-0.386;SOR=0.223	GT:AD:DP:GQ:PL	0/1:26,6:32:84:84,0,638
211000022279130	465	.	A	ATTTT	901.14	.	AC=2;AF=1.00;AN=2;BaseQRankSum=0.644;ClippingRankSum=0.000;DP=29;ExcessHet=3.0103;FS=0.000;MLEAC=2;MLEAF=1.00;MQ=32.63;MQRankSum=-0.536;QD=28.39;ReadPosRankSum=-0.075;SOR=1.528	GT:AD:DP:GQ:PL	1/1:1,23:24:10:938,10,0
211000022279130	804	.	A	T	104.77	.	AC=1;AF=0.500;AN=2;BaseQRankSum=-0.560;ClippingRankSum=0.000;DP=38;ExcessHet=3.0103;FS=7.270;MLEAC=1;MLEAF=0.500;MQ=35.69;MQRankSum=-0.621;QD=3.27;ReadPosRankSum=1.111;SOR=0.012	GT:AD:DP:GQ:PL	0/1:26,6:32:99:133,0,866
211000022279130	860	.	A	ATAGAACATAGAACCAGATG	1249.73	.	AC=1;AF=0.500;AN=2;BaseQRankSum=-0.275;ClippingRankSum=0.000;DP=43;ExcessHet=3.0103;FS=0.000;MLEAC=1;MLEAF=0.500;MQ=34.83;MQRankSum=-2.171;QD=32.91;ReadPosRankSum=-1.466;SOR=1.280	GT:AD:DP:GQ:PL	0/1:5,30:35:99:1287,0,117
211000022279130	925	.	G	A	559.77	.	AC=2;AF=1.00;AN=2;DP=19;ExcessHet=3.0103;FS=0.000;MLEAC=2;MLEAF=1.00;MQ=30.84;QD=32.93;SOR=3.383	GT:AD:DP:GQ:PL	1/1:0,17:17:51:588,51,0
211000022279130	933	.	AAACAAATATTGTACC	A	170.73	.	AC=1;AF=0.500;AN=2;BaseQRankSum=-0.204;ClippingRankSum=0.000;DP=14;ExcessHet=3.0103;FS=3.310;MLEAC=1;MLEAF=0.500;MQ=30.35;MQRankSum=2.823;QD=17.07;ReadPosRankSum=-0.411;SOR=0.105	GT:AD:DP:GQ:PL	0/1:4,6:10:99:208,0,150
211000022279130	973	.	A	AT	143	.	AC=2;AF=1.00;AN=2;DP=7;ExcessHet=3.0103;FS=0.000;MLEAC=2;MLEAF=1.00;MQ=32.33;QD=31.36;SOR=3.258	GT:AD:DP:GQ:PL	1/1:0,4:4:12:180,12,0
211000022279130	982	.	G	T	180.90	.	AC=2;AF=1.00;AN=2;DP=7;ExcessHet=3.0103;FS=0.000;MLEAC=2;MLEAF=1.00;MQ=31.98;QD=31.56;SOR=3.611	GT:AD:DP:GQ:PL	1/1:0,5:5:15:209,15,0
211000022279130	1045	.	TTGTC	T	727.73	.	AC=2;AF=1.00;AN=2;DP=19;ExcessHet=3.0103;FS=0.000;MLEAC=2;MLEAF=1.00;MQ=40.96;QD=29.38;SOR=5.784	GT:AD:DP:GQ:PL	1/1:0,17:17:51:765,51,0
211000022279130	1127	.	C	T	190.77	.	AC=1;AF=0.500;AN=2;BaseQRankSum=2.622;ClippingRankSum=0.000;DP=55;ExcessHet=3.0103;FS=17.792;MLEAC=1;MLEAF=0.500;MQ=43.47;MQRankSum=-2.220;QD=3.47;ReadPosRankSum=-0.316;SOR=0.016	GT:AD:DP:GQ:PL	0/1:43,12:55:99:219,0,1796
211000022279130	1132	.	A	G	1946.77	.	AC=2;AF=1.00;AN=2;BaseQRankSum=0.386;ClippingRankSum=0.000;DP=60;ExcessHet=3.0103;FS=0.000;MLEAC=2;MLEAF=1.00;MQ=43.48;MQRankSum=-0.482;QD=32.45;ReadPosRankSum=-0.809;SOR=2.235	GT:AD:DP:GQ:PL	1/1:1,59:60:99:1975,154,0
211000022279130	1143	.	A	T	507.77	.	AC=1;AF=0.500;AN=2;BaseQRankSum=-2.180;ClippingRankSum=0.000;DP=70;ExcessHet=3.0103;FS=5.443;MLEAC=1;MLEAF=0.500;MQ=43.05;MQRankSum=-2.661;QD=7.25;ReadPosRankSum=0.066;SOR=0.180	GT:AD:DP:GQ:PL	0/1:51,19:70:99:536,0,1307
211000022279130	1197	.	G	C	535.77	.	AC=1;AF=0.500;AN=2;BaseQRankSum=1.563;ClippingRankSum=0.000;DP=107;ExcessHet=3.0103;FS=8.693;MLEAC=1;MLEAF=0.500;MQ=40.17;MQRankSum=-1.698;QD=5.05;ReadPosRankSum=-0.920;SOR=0.191	GT:AD:DP:GQ:PL	0/1:75,31:106:99:564,0,1788
211000022279130	1212	.	T	A	4485.77	.	AC=2;AF=1.00;AN=2;DP=119;ExcessHet=3.0103;FS=0.000;MLEAC=2;MLEAF=1.00;MQ=39.13;QD=31.69;SOR=2.033	GT:AD:DP:GQ:PL	1/1:0,116:116:99:4514,351,0
211000022279130	1242	.	C	CTGATGATCGCACTTTAAGAGTTCGTTGAAGT,CTGATGATCGCACTTTAAGCGTTCGTTGACGT	2230.73	.	AC=1,1;AF=0.500,0.500;AN=2;BaseQRankSum=1.077;ClippingRankSum=0.000;DP=133;ExcessHet=3.0103;FS=28.891;MLEAC=1,1;MLEAF=0.500,0.500;MQ=38.56;MQRankSum=2.079;QD=21.25;ReadPosRankSum=-0.243;SOR=2.263	GT:AD:DP:GQ:PL	1/2:19,38,48:105:99:2268,785,2422,909,0,1273
211000022279130	1350	.	G	A	790.77	.	AC=2;AF=1.00;AN=2;DP=27;ExcessHet=3.0103;FS=0.000;MLEAC=2;MLEAF=1.00;MQ=38.93;QD=31.63;SOR=0.770	GT:AD:DP:GQ:PL	1/1:0,25:25:74:819,74,0
211000022279130	1380	.	A	T	452.77	.	AC=2;AF=1.00;AN=2;BaseQRankSum=1.852;ClippingRankSum=0.000;DP=24;ExcessHet=3.0103;FS=0.000;MLEAC=2;MLEAF=1.00;MQ=39.21;MQRankSum=0.725;QD=23.83;ReadPosRankSum=-0.274;SOR=4.514	GT:AD:DP:GQ:PL	1/1:1,18:19:32:481,32,0
211000022279130	1434	.	T	C	60.77	.	AC=1;AF=0.500;AN=2;BaseQRankSum=-2.474;ClippingRankSum=0.000;DP=43;ExcessHet=3.0103;FS=0.000;MLEAC=1;MLEAF=0.500;MQ=43.82;MQRankSum=1.184;QD=2.25;ReadPosRankSum=1.313;SOR=0.096	GT:AD:DP:GQ:PL	0/1:21,6:27:89:89,0,531
211000022279130	1462	.	C	A	78.77	.	AC=1;AF=0.500;AN=2;BaseQRankSum=-0.722;ClippingRankSum=0.000;DP=60;ExcessHet=3.0103;FS=0.000;MLEAC=1;MLEAF=0.500;MQ=43.77;MQRankSum=-3.918;QD=1.88;ReadPosRankSum=2.377;SOR=0.083	GT:AD:DP:GQ:PL	0/1:33,9:42:99:107,0,910
211000022279130	1495	.	C	T	42.77	.	AC=1;AF=0.500;AN=2;BaseQRankSum=2.395;ClippingRankSum=0.000;DP=87;ExcessHet=3.0103;FS=10.087;MLEAC=1;MLEAF=0.500;MQ=43.09;MQRankSum=0.000;QD=0.65;ReadPosRankSum=-1.598;SOR=0.054	GT:AD:DP:GQ:PL	0/1:57,9:66:71:71,0,2116
211000022279130	1503	.	GTC	G	158.73	.	AC=1;AF=0.500;AN=2;BaseQRankSum=-2.439;ClippingRankSum=0.000;DP=95;ExcessHet=3.0103;FS=12.342;MLEAC=1;MLEAF=0.500;MQ=42.91;MQRankSum=-0.675;QD=2.09;ReadPosRankSum=1.814;SOR=3.354	GT:AD:DP:GQ:PL	0/1:64,12:76:99:196,0,2540
211000022279130	1520	.	T	G	1594.77	.	AC=1;AF=0.500;AN=2;BaseQRankSum=0.224;ClippingRankSum=0.000;DP=117;ExcessHet=3.0103;FS=6.809;MLEAC=1;MLEAF=0.500;MQ=42.14;MQRankSum=-0.281;QD=15.95;ReadPosRankSum=0.760;SOR=1.356	GT:AD:DP:GQ:PL	0/1:40,60:100:99:1623,0,1050
211000022279130	1605	.	G	GAAGT	5714.73	.	AC=2;AF=1.00;AN=2;BaseQRankSum=1.467;ClippingRankSum=0.000;DP=141;ExcessHet=3.0103;FS=7.651;MLEAC=2;MLEAF=1.00;MQ=40.08;MQRankSum=-0.549;QD=29.38;ReadPosRankSum=-0.326;SOR=0.787	GT:AD:DP:GQ:PL	1/1:2,130:132:99:5752,286,0
211000022279130	1616	.	C	A	3554.77	.	AC=1;AF=0.500;AN=2;BaseQRankSum=2.223;ClippingRankSum=0.000;DP=127;ExcessHet=3.0103;FS=1.052;MLEAC=1;MLEAF=0.500;MQ=39.57;MQRankSum=-1.087;QD=30.13;ReadPosRankSum=0.687;SOR=0.525	GT:AD:DP:GQ:PL	0/1:15,103:118:99:3583,0,200
211000022279130	1822	.	CA	C	32.71	.	AC=2;AF=1.00;AN=2;DP=2;ExcessHet=3.0103;FS=0.000;MLEAC=2;MLEAF=1.00;MQ=44.00;QD=16.35;SOR=2.303	GT:AD:DP:GQ:PL	1/1:0,2:2:6:69,6,0
211000022279130	1973	.	T	TG	2489.73	.	AC=2;AF=1.00;AN=2;DP=62;ExcessHet=3.0103;FS=0.000;MLEAC=2;MLEAF=1.00;MQ=38.88;QD=31.39;SOR=8.051	GT:AD:DP:GQ:PL	1/1:0,58:58:99:2526,174,0
211000022279130	1975	.	G	GT	2662.73	.	AC=2;AF=1.00;AN=2;DP=61;ExcessHet=3.0103;FS=0.000;MLEAC=2;MLEAF=1.00;MQ=38.84;QD=29.25;SOR=8.222	GT:AD:DP:GQ:PL	1/1:0,60:60:99:2700,181,0
211000022279735	3642	.	T	A	62.74	.	AC=2;AF=1.00;AN=2;DP=3;ExcessHet=3.0103;FS=0.000;MLEAC=2;MLEAF=1.00;MQ=32.08;QD=31.37;SOR=2.303	GT:AD:DP:GQ:PL	1/1:0,2:2:6:90,6,0
211000022279735	3646	.	A	G	62.74	.	AC=2;AF=1.00;AN=2;DP=3;ExcessHet=3.0103;FS=0.000;MLEAC=2;MLEAF=1.00;MQ=32.08;QD=31.37;SOR=2.303	GT:AD:DP:GQ:PL	1/1:0,2:2:6:90,6,0
211000022279735	3650	.	C	T	62.74	.	AC=2;AF=1.00;AN=2;DP=3;ExcessHet=3.0103;FS=0.000;MLEAC=2;MLEAF=1.00;MQ=32.08;QD=31.37;SOR=2.303	GT:AD:DP:GQ:PL	1/1:0,2:2:6:90,6,0
211000022279735	3658	.	T	A	62.74	.	AC=2;AF=1.00;AN=2;DP=3;ExcessHet=3.0103;FS=0.000;MLEAC=2;MLEAF=1.00;MQ=32.08;QD=31.37;SOR=2.303	GT:AD:DP:GQ:PL	1/1:0,2:2:6:90,6,0
211000022279735	3691	.	T	G	62.74	.	AC=2;AF=1.00;AN=2;DP=3;ExcessHet=3.0103;FS=0.000;MLEAC=2;MLEAF=1.00;MQ=32.08;QD=31.37;SOR=2.303	GT:AD:DP:GQ:PL	1/1:0,2:2:6:90,6,0
211000022279735	3699	.	G	A	62.74	.	AC=2;AF=1.00;AN=2;DP=3;ExcessHet=3.0103;FS=0.000;MLEAC=2;MLEAF=1.00;MQ=32.08;QD=31.37;SOR=2.303	GT:AD:DP:GQ:PL	1/1:0,2:2:6:90,6,0
211000022279735	3703	.	T	A	62.74	.	AC=2;AF=1.00;AN=2;DP=3;ExcessHet=3.0103;FS=0.000;MLEAC=2;MLEAF=1.00;MQ=32.08;QD=31.37;SOR=2.303	GT:AD:DP:GQ:PL	1/1:0,2:2:6:90,6,0
211000022279735	3709	.	T	C	62.74	.	AC=2;AF=1.00;AN=2;DP=3;ExcessHet=3.0103;FS=0.000;MLEAC=2;MLEAF=1.00;MQ=32.08;QD=31.37;SOR=2.303	GT:AD:DP:GQ:PL	1/1:0,2:2:6:90,6,0
211000022279735	3721	.	T	C	62.74	.	AC=2;AF=1.00;AN=2;DP=3;ExcessHet=3.0103;FS=0.000;MLEAC=2;MLEAF=1.00;MQ=32.08;QD=31.37;SOR=2.303	GT:AD:DP:GQ:PL	1/1:0,2:2:6:90,6,0
211000022279735	3728	.	C	A	52.77	.	AC=1;AF=0.500;AN=2;DP=3;ExcessHet=3.0103;FS=0.000;MLEAC=1;MLEAF=0.500;MQ=32.08;QD=26.38;SOR=2.303	GT:AD:DP:GQ:PL	0/1:0,2:2:36:81,0,36
211000022279735	3734	.	G	A	52.77	.	AC=1;AF=0.500;AN=2;BaseQRankSum=0.000;ClippingRankSum=0.000;DP=4;ExcessHet=3.0103;FS=0.000;MLEAC=1;MLEAF=0.500;MQ=35.44;MQRankSum=-0.967;QD=17.59;ReadPosRankSum=0.967;SOR=1.179	GT:AD:DP:GQ:PL	0/1:1,2:3:36:81,0,36
211000022279735	3742	.	T	C	52.77	.	AC=1;AF=0.500;AN=2;BaseQRankSum=0.431;ClippingRankSum=0.000;DP=4;ExcessHet=3.0103;FS=0.000;MLEAC=1;MLEAF=0.500;MQ=35.44;MQRankSum=-0.967;QD=17.59;ReadPosRankSum=0.000;SOR=1.179	GT:AD:DP:GQ:PL	0/1:1,2:3:36:81,0,36
211000022279735	4067	.	TTTTGTG	T	40.73	.	AC=1;AF=0.500;AN=2;BaseQRankSum=-0.674;ClippingRankSum=0.000;DP=4;ExcessHet=3.0103;FS=4.771;MLEAC=1;MLEAF=0.500;MQ=35.44;MQRankSum=-1.383;QD=10.18;ReadPosRankSum=1.383;SOR=2.209	GT:AD:DP:GQ:PL	0/1:2,2:4:78:78,0,160
211000022279735	4073	.	G	GAAAGATAA	43.73	.	AC=1;AF=0.500;AN=2;BaseQRankSum=-0.967;ClippingRankSum=0.000;DP=3;ExcessHet=3.0103;FS=4.771;MLEAC=1;MLEAF=0.500;MQ=32.08;MQRankSum=-0.967;QD=14.58;ReadPosRankSum=0.967;SOR=2.225	GT:AD:DP:GQ:PL	0/1:1,2:3:81:81,0,118
211000022279735	4075	.	T	TCCAA	43.73	.	AC=1;AF=0.500;AN=2;BaseQRankSum=0.431;ClippingRankSum=0.000;DP=3;ExcessHet=3.0103;FS=4.771;MLEAC=1;MLEAF=0.500;MQ=32.08;MQRankSum=-0.967;QD=14.58;ReadPosRankSum=0.967;SOR=2.225	GT:AD:DP:GQ:PL	0/1:1,2:3:81:81,0,118
211000022279735	4076	.	T	TAACC	43.73	.	AC=1;AF=0.500;AN=2;BaseQRankSum=-0.967;ClippingRankSum=0.000;DP=3;ExcessHet=3.0103;FS=4.771;MLEAC=1;MLEAF=0.500;MQ=32.08;MQRankSum=-0.967;QD=14.58;ReadPosRankSum=0.967;SOR=2.225	GT:AD:DP:GQ:PL	0/1:1,2:3:81:81,0,118
211000022279735	4078	.	G	A	52.77	.	AC=1;AF=0.500;AN=2;BaseQRankSum=-0.431;ClippingRankSum=0.000;DP=3;ExcessHet=3.0103;FS=4.771;MLEAC=1;MLEAF=0.500;MQ=32.08;MQRankSum=-0.967;QD=17.59;ReadPosRankSum=0.967;SOR=2.225	GT:AD:DP:GQ:PL	0/1:1,2:3:81:81,0,118
211000022279735	4080	.	G	C	52.77	.	AC=1;AF=0.500;AN=2;BaseQRankSum=-0.967;ClippingRankSum=0.000;DP=3;ExcessHet=3.0103;FS=4.771;MLEAC=1;MLEAF=0.500;MQ=32.08;MQRankSum=-0.967;QD=17.59;ReadPosRankSum=0.967;SOR=2.225	GT:AD:DP:GQ:PL	0/1:1,2:3:81:81,0,118
211000022279735	4081	.	G	C	52.77	.	AC=1;AF=0.500;AN=2;BaseQRankSum=-0.967;ClippingRankSum=0.000;DP=3;ExcessHet=3.0103;FS=4.771;MLEAC=1;MLEAF=0.500;MQ=32.08;MQRankSum=-0.967;QD=17.59;ReadPosRankSum=0.967;SOR=2.225	GT:AD:DP:GQ:PL	0/1:1,2:3:81:81,0,118
211000022279735	4083	.	T	TAA	43.73	.	AC=1;AF=0.500;AN=2;BaseQRankSum=-0.967;ClippingRankSum=0.000;DP=3;ExcessHet=3.0103;FS=4.771;MLEAC=1;MLEAF=0.500;MQ=32.08;MQRankSum=-0.967;QD=14.58;ReadPosRankSum=0.000;SOR=2.225	GT:AD:DP:GQ:PL	0/1:1,2:3:81:81,0,118
211000022279735	4097	.	G	A	52.77	.	AC=1;AF=0.500;AN=2;BaseQRankSum=0.967;ClippingRankSum=0.000;DP=3;ExcessHet=3.0103;FS=4.771;MLEAC=1;MLEAF=0.500;MQ=32.08;MQRankSum=-0.967;QD=17.59;ReadPosRankSum=-0.967;SOR=2.225	GT:AD:DP:GQ:PL	0/1:1,2:3:73:81,0,73
211000022279735	4101	.	T	C	52.77	.	AC=1;AF=0.500;AN=2;BaseQRankSum=-0.431;ClippingRankSum=0.000;DP=3;ExcessHet=3.0103;FS=4.771;MLEAC=1;MLEAF=0.500;MQ=32.08;MQRankSum=-0.967;QD=17.59;ReadPosRankSum=-0.967;SOR=2.225	GT:AD:DP:GQ:PL	0/1:1,2:3:73:81,0,73
211000022279735	4102	.	G	T	52.77	.	AC=1;AF=0.500;AN=2;BaseQRankSum=-0.431;ClippingRankSum=0.000;DP=3;ExcessHet=3.0103;FS=4.771;MLEAC=1;MLEAF=0.500;MQ=32.08;MQRankSum=-0.967;QD=17.59;ReadPosRankSum=-0.967;SOR=2.225	GT:AD:DP:GQ:PL	0/1:1,2:3:73:81,0,73
211000022280171	46	.	T	G	62.74	.	AC=2;AF=1.00;AN=2;DP=2;ExcessHet=3.0103;FS=0.000;MLEAC=2;MLEAF=1.00;MQ=22.00;QD=31.37;SOR=2.303	GT:AD:DP:GQ:PL	1/1:0,2:2:6:90,6,0
211000022280171	52	.	T	G	62.74	.	AC=2;AF=1.00;AN=2;DP=2;ExcessHet=3.0103;FS=0.000;MLEAC=2;MLEAF=1.00;MQ=22.00;QD=31.37;SOR=2.303	GT:AD:DP:GQ:PL	1/1:0,2:2:6:90,6,0
211000022280171	62	.	A	AAT	53.70	.	AC=2;AF=1.00;AN=2;DP=2;ExcessHet=3.0103;FS=0.000;MLEAC=2;MLEAF=1.00;MQ=22.00;QD=26.85;SOR=2.303	GT:AD:DP:GQ:PL	1/1:0,2:2:6:90,6,0
211000022280171	65	.	AGTC	A	53.70	.	AC=2;AF=1.00;AN=2;DP=2;ExcessHet=3.0103;FS=0.000;MLEAC=2;MLEAF=1.00;MQ=22.00;QD=26.85;SOR=2.303	GT:AD:DP:GQ:PL	1/1:0,2:2:6:90,6,0
211000022280171	69	.	T	A	62.74	.	AC=2;AF=1.00;AN=2;DP=2;ExcessHet=3.0103;FS=0.000;MLEAC=2;MLEAF=1.00;MQ=22.00;QD=31.37;SOR=2.303	GT:AD:DP:GQ:PL	1/1:0,2:2:6:90,6,0
211000022280583	1567	.	G	A	75.03	.	AC=2;AF=1.00;AN=2;DP=4;ExcessHet=3.0103;FS=0.000;MLEAC=2;MLEAF=1.00;MQ=21.00;QD=18.76;SOR=3.258	GT:AD:DP:GQ:PL	1/1:0,4:4:12:103,12,0
211000022278205	659	.	T	C	34.77	.	AC=1;AF=0.500;AN=2;BaseQRankSum=1.085;ClippingRankSum=0.000;DP=9;ExcessHet=3.0103;FS=0.000;MLEAC=1;MLEAF=0.500;MQ=28.32;MQRankSum=-1.150;QD=3.86;ReadPosRankSum=-0.140;SOR=1.179	GT:AD:DP:GQ:PL	0/1:7,2:9:63:63,0,411
211000022278205	1283	.	GC	G	45.70	.	AC=2;AF=1.00;AN=2;DP=5;ExcessHet=3.0103;FS=0.000;MLEAC=2;MLEAF=1.00;MQ=36.58;QD=22.85;SOR=0.693	GT:AD:DP:GQ:PL	1/1:0,2:2:6:82,6,0
211000022278926	2451	.	G	T	160.80	.	AC=2;AF=1.00;AN=2;DP=8;ExcessHet=3.0103;FS=0.000;MLEAC=2;MLEAF=1.00;MQ=38.74;QD=22.97;SOR=0.941	GT:AD:DP:GQ:PL	1/1:0,7:7:21:189,21,0
211000022279147	13	.	C	A	30.74	.	AC=2;AF=1.00;AN=2;DP=2;ExcessHet=3.0103;FS=0.000;MLEAC=2;MLEAF=1.00;MQ=41.50;QD=15.37;SOR=2.303	GT:AD:DP:GQ:PL	1/1:0,2:2:6:58,6,0
211000022279389	183	.	G	C	91.77	.	AC=1;AF=0.500;AN=2;BaseQRankSum=1.282;ClippingRankSum=0.000;DP=5;ExcessHet=3.0103;FS=0.000;MLEAC=1;MLEAF=0.500;MQ=37.28;MQRankSum=-1.036;QD=18.35;ReadPosRankSum=0.674;SOR=1.022	GT:AD:DP:GQ:PL	0/1:2,3:5:77:120,0,77
211000022279389	184	.	A	G	91.77	.	AC=1;AF=0.500;AN=2;BaseQRankSum=-0.126;ClippingRankSum=0.000;DP=5;ExcessHet=3.0103;FS=0.000;MLEAC=1;MLEAF=0.500;MQ=37.28;MQRankSum=-1.036;QD=18.35;ReadPosRankSum=1.036;SOR=1.022	GT:AD:DP:GQ:PL	0/1:2,3:5:77:120,0,77
211000022279389	193	.	A	T	94.77	.	AC=1;AF=0.500;AN=2;BaseQRankSum=-0.674;ClippingRankSum=0.000;DP=4;ExcessHet=3.0103;FS=0.000;MLEAC=1;MLEAF=0.500;MQ=36.29;MQRankSum=-1.150;QD=23.69;ReadPosRankSum=-0.319;SOR=1.609	GT:AD:DP:GQ:PL	0/1:1,3:4:33:123,0,33
211000022279389	571	.	T	TCATCTTCATCCATTATACCAAATAAAATATGATACAAGGAACCCATAAATTCGAAAGGAGCACGCTTGCTTCTAGATCTA	98.25	.	AC=2;AF=1.00;AN=2;DP=3;ExcessHet=3.0103;FS=0.000;MLEAC=2;MLEAF=1.00;MQ=33.33;QD=32.75;SOR=2.833	GT:AD:DP:GQ:PL	1/1:0,3:3:9:135,9,0
211000022279389	820	.	C	T	115.56	.	AC=1;AF=0.500;AN=2;BaseQRankSum=0.180;ClippingRankSum=0.000;DP=7;ExcessHet=3.0103;FS=0.000;MLEAC=1;MLEAF=0.500;MQ=39.16;MQRankSum=0.792;QD=16.51;ReadPosRankSum=0.000;SOR=2.584	GT:AD:DP:GQ:PL	0/1:1,6:7:7:143,0,7
211000022279389	933	.	C	T	121.41	.	AC=1;AF=0.500;AN=2;BaseQRankSum=-0.180;ClippingRankSum=0.000;DP=7;ExcessHet=3.0103;FS=0.000;MLEAC=1;MLEAF=0.500;MQ=39.93;MQRankSum=1.068;QD=17.34;ReadPosRankSum=0.792;SOR=0.527	GT:AD:DP:GQ:PL	0/1:1,6:7:8:149,0,8
211000022279389	946	.	A	T	140.84	.	AC=2;AF=1.00;AN=2;DP=6;ExcessHet=3.0103;FS=0.000;MLEAC=2;MLEAF=1.00;MQ=40.55;QD=23.47;SOR=1.329	GT:AD:DP:GQ:PL	1/1:0,6:6:18:169,18,0
211000022279389	1080	.	C	T	77.41	.	AC=1;AF=0.500;AN=2;BaseQRankSum=-0.674;ClippingRankSum=0.000;DP=6;ExcessHet=3.0103;FS=0.000;MLEAC=1;MLEAF=0.500;MQ=41.07;MQRankSum=1.383;QD=12.90;ReadPosRankSum=1.383;SOR=2.303	GT:AD:DP:GQ:PL	0/1:1,5:6:8:105,0,8
211000022279389	1275	.	A	AGCAATAAATCTTCTGAGTGCTGCTAAAAATGCGTCTGAAGTTAGAT	690.73	.	AC=2;AF=1.00;AN=2;DP=13;ExcessHet=3.0103;FS=0.000;MLEAC=2;MLEAF=1.00;MQ=40.59;QD=31.13;SOR=0.693	GT:AD:DP:GQ:PL	1/1:0,13:13:51:727,51,0
211000022279389	1292	.	G	GTGTA	499.73	.	AC=2;AF=1.00;AN=2;DP=11;ExcessHet=3.0103;FS=0.000;MLEAC=2;MLEAF=1.00;MQ=39.54;QD=29.87;SOR=2.494	GT:AD:DP:GQ:PL	1/1:0,11:11:36:537,36,0
211000022279389	1321	.	G	A	209.22	.	AC=2;AF=1.00;AN=2;BaseQRankSum=0.000;ClippingRankSum=0.000;DP=11;ExcessHet=3.0103;FS=0.000;MLEAC=2;MLEAF=1.00;MQ=40.60;MQRankSum=1.645;QD=20.92;ReadPosRankSum=-0.842;SOR=1.802	GT:AD:DP:GQ:PL	1/1:1,9:10:4:236,4,0
211000022279389	1490	.	T	G	167.80	.	AC=2;AF=1.00;AN=2;DP=7;ExcessHet=3.0103;FS=0.000;MLEAC=2;MLEAF=1.00;MQ=44.00;QD=23.97;SOR=4.174	GT:AD:DP:GQ:PL	1/1:0,7:7:21:196,21,0
211000022279389	1528	.	T	C	213.77	.	AC=2;AF=1.00;AN=2;DP=10;ExcessHet=3.0103;FS=0.000;MLEAC=2;MLEAF=1.00;MQ=43.80;QD=21.38;SOR=4.804	GT:AD:DP:GQ:PL	1/1:0,10:10:29:242,29,0
211000022279389	1570	.	A	T	221.78	.	AC=2;AF=1.00;AN=2;DP=9;ExcessHet=3.0103;FS=0.000;MLEAC=2;MLEAF=1.00;MQ=42.63;QD=24.64;SOR=4.615	GT:AD:DP:GQ:PL	1/1:0,9:9:27:250,27,0
211000022279389	1889	.	T	C	1431.77	.	AC=2;AF=1.00;AN=2;BaseQRankSum=-0.470;ClippingRankSum=0.000;DP=56;ExcessHet=3.0103;FS=0.000;MLEAC=2;MLEAF=1.00;MQ=39.17;MQRankSum=0.951;QD=26.51;ReadPosRankSum=-0.651;SOR=6.593	GT:AD:DP:GQ:PL	1/1:1,53:54:99:1460,133,0
211000022279480	342	.	A	G	78.77	.	AC=1;AF=0.500;AN=2;BaseQRankSum=-1.520;ClippingRankSum=0.000;DP=9;ExcessHet=3.0103;FS=8.451;MLEAC=1;MLEAF=0.500;MQ=34.66;MQRankSum=1.133;QD=9.85;ReadPosRankSum=-1.068;SOR=3.229	GT:AD:DP:GQ:PL	0/1:4,4:8:93:107,0,93
211000022279480	397	.	A	G	130.77	.	AC=1;AF=0.500;AN=2;BaseQRankSum=-0.108;ClippingRankSum=0.000;DP=7;ExcessHet=3.0103;FS=8.451;MLEAC=1;MLEAF=0.500;MQ=33.63;MQRankSum=1.006;QD=18.68;ReadPosRankSum=0.792;SOR=3.236	GT:AD:DP:GQ:PL	0/1:3,4:7:99:159,0,123
211000022279480	417	.	T	C	130.77	.	AC=1;AF=0.500;AN=2;BaseQRankSum=-1.368;ClippingRankSum=0.000;DP=7;ExcessHet=3.0103;FS=8.451;MLEAC=1;MLEAF=0.500;MQ=33.63;MQRankSum=1.006;QD=18.68;ReadPosRankSum=0.000;SOR=3.236	GT:AD:DP:GQ:PL	0/1:3,4:7:99:159,0,123
211000022279517	485	.	A	AACTTTCCC	225.73	.	AC=1;AF=0.500;AN=2;BaseQRankSum=-2.007;ClippingRankSum=0.000;DP=65;ExcessHet=3.0103;FS=0.000;MLEAC=1;MLEAF=0.500;MQ=38.96;MQRankSum=0.271;QD=3.70;ReadPosRankSum=0.225;SOR=0.591	GT:AD:DP:GQ:PL	0/1:51,10:61:99:263,0,2202
211000022279517	490	.	AAT	A	219.73	.	AC=1;AF=0.500;AN=2;BaseQRankSum=0.985;ClippingRankSum=0.000;DP=66;ExcessHet=3.0103;FS=0.000;MLEAC=1;MLEAF=0.500;MQ=39.22;MQRankSum=0.128;QD=3.49;ReadPosRankSum=0.253;SOR=0.338	GT:AD:DP:GQ:PL	0/1:53,10:63:99:257,0,2252
211000022279517	530	.	G	A	33.77	.	AC=1;AF=0.500;AN=2;BaseQRankSum=-3.931;ClippingRankSum=0.000;DP=60;ExcessHet=3.0103;FS=0.000;MLEAC=1;MLEAF=0.500;MQ=38.72;MQRankSum=0.430;QD=0.58;ReadPosRankSum=-1.081;SOR=0.191	GT:AD:DP:GQ:PL	0/1:48,10:58:62:62,0,1239
211000022279517	614	.	G	GTTATCCCCT	370.73	.	AC=1;AF=0.500;AN=2;BaseQRankSum=0.031;ClippingRankSum=0.000;DP=26;ExcessHet=3.0103;FS=0.000;MLEAC=1;MLEAF=0.500;MQ=39.58;MQRankSum=1.265;QD=15.45;ReadPosRankSum=-1.159;SOR=1.483	GT:AD:DP:GQ:PL	0/1:13,11:24:99:408,0,561
211000022279517	1338	.	A	T	56.77	.	AC=1;AF=0.500;AN=2;BaseQRankSum=1.645;ClippingRankSum=0.000;DP=5;ExcessHet=3.0103;FS=0.000;MLEAC=1;MLEAF=0.500;MQ=23.61;MQRankSum=-0.842;QD=11.35;ReadPosRankSum=-0.253;SOR=1.022	GT:AD:DP:GQ:PL	0/1:2,3:5:85:85,0,121
211000022279517	1344	.	A	T	43.77	.	AC=1;AF=0.500;AN=2;BaseQRankSum=1.645;ClippingRankSum=0.000;DP=5;ExcessHet=3.0103;FS=0.000;MLEAC=1;MLEAF=0.500;MQ=26.21;MQRankSum=-1.036;QD=8.75;ReadPosRankSum=-1.645;SOR=0.446	GT:AD:DP:GQ:PL	0/1:3,2:5:72:72,0,124
211000022279539	1236	.	A	T	175.84	.	AC=2;AF=1.00;AN=2;DP=7;ExcessHet=3.0103;FS=0.000;MLEAC=2;MLEAF=1.00;MQ=38.37;QD=29.31;SOR=3.912	GT:AD:DP:GQ:PL	1/1:0,6:6:18:204,18,0
211000022279539	1247	.	A	T	43.77	.	AC=1;AF=0.500;AN=2;BaseQRankSum=-0.084;ClippingRankSum=0.000;DP=7;ExcessHet=3.0103;FS=0.000;MLEAC=1;MLEAF=0.500;MQ=38.37;MQRankSum=0.341;QD=7.29;ReadPosRankSum=0.000;SOR=0.307	GT:AD:DP:GQ:PL	0/1:4,2:6:72:72,0,162
211000022279539	1249	.	A	T	43.77	.	AC=1;AF=0.500;AN=2;BaseQRankSum=1.282;ClippingRankSum=0.000;DP=7;ExcessHet=3.0103;FS=0.000;MLEAC=1;MLEAF=0.500;MQ=38.37;MQRankSum=0.341;QD=7.29;ReadPosRankSum=0.000;SOR=0.307	GT:AD:DP:GQ:PL	0/1:4,2:6:72:72,0,162
211000022279540	323	.	G	T	34.77	.	AC=1;AF=0.500;AN=2;BaseQRankSum=-0.108;ClippingRankSum=0.000;DP=7;ExcessHet=3.0103;FS=3.680;MLEAC=1;MLEAF=0.500;MQ=38.23;MQRankSum=-0.608;QD=4.97;ReadPosRankSum=1.068;SOR=2.833	GT:AD:DP:GQ:PL	0/1:4,3:7:63:63,0,123
211000022279540	338	.	A	G	37.77	.	AC=1;AF=0.500;AN=2;BaseQRankSum=0.921;ClippingRankSum=0.000;DP=8;ExcessHet=3.0103;FS=0.000;MLEAC=1;MLEAF=0.500;MQ=38.72;MQRankSum=0.180;QD=4.72;ReadPosRankSum=-0.854;SOR=1.445	GT:AD:DP:GQ:PL	0/1:6,2:8:66:66,0,274
211000022279540	349	.	T	C	277.77	.	AC=1;AF=0.500;AN=2;BaseQRankSum=-0.319;ClippingRankSum=0.000;DP=11;ExcessHet=3.0103;FS=15.563;MLEAC=1;MLEAF=0.500;MQ=39.45;MQRankSum=-0.175;QD=25.25;ReadPosRankSum=0.000;SOR=4.161	GT:AD:DP:GQ:PL	0/1:2,9:11:85:306,0,85
211000022279540	352	.	T	A	343.77	.	AC=1;AF=0.500;AN=2;BaseQRankSum=1.056;ClippingRankSum=0.000;DP=11;ExcessHet=3.0103;FS=17.404;MLEAC=1;MLEAF=0.500;MQ=39.45;MQRankSum=-0.183;QD=31.25;ReadPosRankSum=0.253;SOR=4.606	GT:AD:DP:GQ:PL	0/1:2,9:11:85:372,0,85
211000022279540	357	.	G	C	191.77	.	AC=1;AF=0.500;AN=2;BaseQRankSum=-2.260;ClippingRankSum=0.000;DP=10;ExcessHet=3.0103;FS=3.979;MLEAC=1;MLEAF=0.500;MQ=38.97;MQRankSum=0.497;QD=19.18;ReadPosRankSum=0.120;SOR=2.584	GT:AD:DP:GQ:PL	0/1:4,6:10:99:220,0,203
211000022279540	415	.	C	T	98.77	.	AC=1;AF=0.500;AN=2;BaseQRankSum=-2.484;ClippingRankSum=0.000;DP=11;ExcessHet=3.0103;FS=7.404;MLEAC=1;MLEAF=0.500;MQ=38.31;MQRankSum=0.852;QD=8.98;ReadPosRankSum=-0.605;SOR=3.352	GT:AD:DP:GQ:PL	0/1:5,6:11:99:127,0,159
211000022279613	1733	.	T	C	147.74	.	AC=1;AF=0.500;AN=2;BaseQRankSum=-1.534;ClippingRankSum=0.000;DP=8;ExcessHet=3.0103;FS=0.000;MLEAC=1;MLEAF=0.500;MQ=36.51;MQRankSum=-1.150;QD=18.47;ReadPosRankSum=0.489;SOR=2.833	GT:AD:DP:GQ:PL	0/1:1,7:8:6:175,0,6
211000022279613	1771	.	G	C	214.77	.	AC=1;AF=0.500;AN=2;BaseQRankSum=0.531;ClippingRankSum=0.000;DP=9;ExcessHet=3.0103;FS=0.000;MLEAC=1;MLEAF=0.500;MQ=38.36;MQRankSum=-1.465;QD=23.86;ReadPosRankSum=1.732;SOR=1.402	GT:AD:DP:GQ:PL	0/1:3,6:9:99:243,0,121
211000022279613	1794	.	A	G	221.77	.	AC=1;AF=0.500;AN=2;BaseQRankSum=-1.893;ClippingRankSum=0.000;DP=10;ExcessHet=3.0103;FS=0.000;MLEAC=1;MLEAF=0.500;MQ=37.45;MQRankSum=-1.645;QD=22.18;ReadPosRankSum=-0.385;SOR=1.609	GT:AD:DP:GQ:PL	0/1:3,7:10:99:250,0,119
211000022279613	2689	.	T	C	108.90	.	AC=2;AF=1.00;AN=2;DP=5;ExcessHet=3.0103;FS=0.000;MLEAC=2;MLEAF=1.00;MQ=39.50;QD=21.78;SOR=3.611	GT:AD:DP:GQ:PL	1/1:0,5:5:15:137,15,0
211000022279634	4912	.	G	A	31.74	.	AC=2;AF=1.00;AN=2;DP=4;ExcessHet=3.0103;FS=0.000;MLEAC=2;MLEAF=1.00;MQ=43.51;QD=15.87;SOR=2.303	GT:AD:DP:GQ:PL	1/1:0,2:2:6:59,6,0
211000022279634	4935	.	T	A	58.28	.	AC=2;AF=1.00;AN=2;DP=5;ExcessHet=3.0103;FS=0.000;MLEAC=2;MLEAF=1.00;MQ=43.02;QD=19.43;SOR=2.833	GT:AD:DP:GQ:PL	1/1:0,3:3:9:86,9,0
211000022279634	4963	.	A	G	90.03	.	AC=2;AF=1.00;AN=2;DP=6;ExcessHet=3.0103;FS=0.000;MLEAC=2;MLEAF=1.00;MQ=41.93;QD=22.51;SOR=3.258	GT:AD:DP:GQ:PL	1/1:0,4:4:12:118,12,0
211000022279634	5030	.	G	C	135.03	.	AC=2;AF=1.00;AN=2;DP=4;ExcessHet=3.0103;FS=0.000;MLEAC=2;MLEAF=1.00;MQ=37.17;QD=33.76;SOR=3.258	GT:AD:DP:GQ:PL	1/1:0,4:4:12:163,12,0
211000022279634	5053	.	C	A	108.03	.	AC=2;AF=1.00;AN=2;DP=4;ExcessHet=3.0103;FS=0.000;MLEAC=2;MLEAF=1.00;MQ=37.17;QD=27.01;SOR=3.258	GT:AD:DP:GQ:PL	1/1:0,4:4:12:136,12,0
211000022279645	1030	.	C	A	54.28	.	AC=2;AF=1.00;AN=2;DP=3;ExcessHet=3.0103;FS=0.000;MLEAC=2;MLEAF=1.00;MQ=31.63;QD=18.09;SOR=1.179	GT:AD:DP:GQ:PL	1/1:0,3:3:9:82,9,0
211000022279872	54	.	G	A	46.77	.	AC=1;AF=0.500;AN=2;BaseQRankSum=1.645;ClippingRankSum=0.000;DP=5;ExcessHet=3.0103;FS=0.000;MLEAC=1;MLEAF=0.500;MQ=31.60;MQRankSum=-0.842;QD=9.35;ReadPosRankSum=0.524;SOR=0.446	GT:AD:DP:GQ:PL	0/1:3,2:5:75:75,0,85
211000022279872	60	.	CT	C	37.73	.	AC=1;AF=0.500;AN=2;BaseQRankSum=0.674;ClippingRankSum=0.000;DP=5;ExcessHet=3.0103;FS=0.000;MLEAC=1;MLEAF=0.500;MQ=31.60;MQRankSum=-0.842;QD=7.55;ReadPosRankSum=0.524;SOR=0.446	GT:AD:DP:GQ:PL	0/1:3,2:5:75:75,0,85
211000022279872	1113	.	C	A	38.77	.	AC=1;AF=0.500;AN=2;BaseQRankSum=0.253;ClippingRankSum=0.000;DP=9;ExcessHet=3.0103;FS=0.000;MLEAC=1;MLEAF=0.500;MQ=32.97;MQRankSum=0.566;QD=5.54;ReadPosRankSum=-1.006;SOR=0.495	GT:AD:DP:GQ:PL	0/1:4,3:7:67:67,0,94
211000022279872	1136	.	T	C	30.77	.	AC=1;AF=0.500;AN=2;BaseQRankSum=1.732;ClippingRankSum=0.000;DP=10;ExcessHet=3.0103;FS=0.000;MLEAC=1;MLEAF=0.500;MQ=33.48;MQRankSum=0.090;QD=3.42;ReadPosRankSum=0.480;SOR=0.283	GT:AD:DP:GQ:PL	0/1:6,3:9:59:59,0,150
211000022279872	1210	.	A	AAT	637.73	.	AC=2;AF=1.00;AN=2;DP=15;ExcessHet=3.0103;FS=0.000;MLEAC=2;MLEAF=1.00;MQ=35.46;QD=28.31;SOR=5.549	GT:AD:DP:GQ:PL	1/1:0,15:15:45:675,45,0
211000022279872	1215	.	A	T	646.77	.	AC=2;AF=1.00;AN=2;DP=15;ExcessHet=3.0103;FS=0.000;MLEAC=2;MLEAF=1.00;MQ=35.46;QD=33.24;SOR=5.549	GT:AD:DP:GQ:PL	1/1:0,15:15:45:675,45,0
211000022279948	2318	.	A	G	62.74	.	AC=2;AF=1.00;AN=2;DP=2;ExcessHet=3.0103;FS=0.000;MLEAC=2;MLEAF=1.00;MQ=32.25;QD=31.37;SOR=2.303	GT:AD:DP:GQ:PL	1/1:0,2:2:6:90,6,0
211000022279948	2334	.	T	C	62.74	.	AC=2;AF=1.00;AN=2;DP=2;ExcessHet=3.0103;FS=0.000;MLEAC=2;MLEAF=1.00;MQ=32.25;QD=31.37;SOR=2.303	GT:AD:DP:GQ:PL	1/1:0,2:2:6:90,6,0
211000022279948	2361	.	G	A	62.74	.	AC=2;AF=1.00;AN=2;DP=2;ExcessHet=3.0103;FS=0.000;MLEAC=2;MLEAF=1.00;MQ=36.00;QD=31.37;SOR=2.303	GT:AD:DP:GQ:PL	1/1:0,2:2:6:90,6,0
211000022279948	2372	.	T	A	62.74	.	AC=2;AF=1.00;AN=2;DP=2;ExcessHet=3.0103;FS=0.000;MLEAC=2;MLEAF=1.00;MQ=36.00;QD=31.37;SOR=2.303	GT:AD:DP:GQ:PL	1/1:0,2:2:6:90,6,0
211000022279948	2382	.	TC	T	53.70	.	AC=2;AF=1.00;AN=2;DP=2;ExcessHet=3.0103;FS=0.000;MLEAC=2;MLEAF=1.00;MQ=36.00;QD=26.85;SOR=2.303	GT:AD:DP:GQ:PL	1/1:0,2:2:6:90,6,0
211000022279948	2456	.	ATTGGAC	A	53.70	.	AC=2;AF=1.00;AN=2;DP=2;ExcessHet=3.0103;FS=0.000;MLEAC=2;MLEAF=1.00;MQ=36.00;QD=26.85;SOR=2.303	GT:AD:DP:GQ:PL	1/1:0,2:2:6:90,6,0
211000022280015	578	.	CG	C	158.80	.	AC=2;AF=1.00;AN=2;DP=6;ExcessHet=3.0103;FS=0.000;MLEAC=2;MLEAF=1.00;MQ=28.49;QD=26.47;SOR=3.912	GT:AD:DP:GQ:PL	1/1:0,6:6:18:196,18,0
211000022280015	1475	.	T	TA	465.73	.	AC=2;AF=1.00;AN=2;DP=19;ExcessHet=3.0103;FS=0.000;MLEAC=2;MLEAF=1.00;MQ=33.39;QD=27.40;SOR=2.179	GT:AD:DP:GQ:PL	1/1:0,17:17:51:503,51,0
211000022280015	1714	.	G	A	435.81	.	AC=2;AF=1.00;AN=2;BaseQRankSum=-1.690;ClippingRankSum=0.000;DP=19;ExcessHet=3.0103;FS=3.757;MLEAC=2;MLEAF=1.00;MQ=30.61;MQRankSum=-0.094;QD=22.94;ReadPosRankSum=2.238;SOR=0.916	GT:AD:DP:GQ:PL	1/1:1,18:19:20:464,20,0
211000022280015	2014	.	G	T	158.80	.	AC=2;AF=1.00;AN=2;DP=7;ExcessHet=3.0103;FS=0.000;MLEAC=2;MLEAF=1.00;MQ=22.22;QD=22.69;SOR=4.174	GT:AD:DP:GQ:PL	1/1:0,7:7:21:187,21,0
211000022280015	2414	.	T	C	118.77	.	AC=1;AF=0.500;AN=2;BaseQRankSum=-2.343;ClippingRankSum=0.000;DP=26;ExcessHet=3.0103;FS=5.521;MLEAC=1;MLEAF=0.500;MQ=31.04;MQRankSum=-1.681;QD=4.57;ReadPosRankSum=0.488;SOR=2.765	GT:AD:DP:GQ:PL	0/1:21,5:26:99:147,0,959
211000022280015	2422	.	A	G	136.77	.	AC=1;AF=0.500;AN=2;BaseQRankSum=-0.029;ClippingRankSum=0.000;DP=28;ExcessHet=3.0103;FS=2.009;MLEAC=1;MLEAF=0.500;MQ=31.05;MQRankSum=-2.155;QD=4.88;ReadPosRankSum=0.112;SOR=1.445	GT:AD:DP:GQ:PL	0/1:22,6:28:99:165,0,984
211000022280015	2508	.	T	C	64.77	.	AC=1;AF=0.500;AN=2;BaseQRankSum=-3.009;ClippingRankSum=0.000;DP=29;ExcessHet=3.0103;FS=1.773;MLEAC=1;MLEAF=0.500;MQ=31.61;MQRankSum=-2.908;QD=2.23;ReadPosRankSum=-0.851;SOR=0.330	GT:AD:DP:GQ:PL	0/1:22,7:29:93:93,0,537
211000022280015	2527	.	A	T	185.77	.	AC=1;AF=0.500;AN=2;BaseQRankSum=-2.083;ClippingRankSum=0.000;DP=28;ExcessHet=3.0103;FS=1.895;MLEAC=1;MLEAF=0.500;MQ=31.46;MQRankSum=-3.032;QD=6.63;ReadPosRankSum=-0.933;SOR=0.262	GT:AD:DP:GQ:PL	0/1:21,7:28:99:214,0,1008
211000022280015	2532	.	T	A	163.77	.	AC=1;AF=0.500;AN=2;BaseQRankSum=-2.575;ClippingRankSum=0.000;DP=25;ExcessHet=3.0103;FS=0.000;MLEAC=1;MLEAF=0.500;MQ=31.80;MQRankSum=-3.079;QD=6.55;ReadPosRankSum=-1.086;SOR=0.368	GT:AD:DP:GQ:PL	0/1:19,6:25:99:192,0,990
211000022280015	2565	.	A	T	96.77	.	AC=1;AF=0.500;AN=2;BaseQRankSum=0.899;ClippingRankSum=0.000;DP=28;ExcessHet=3.0103;FS=0.000;MLEAC=1;MLEAF=0.500;MQ=31.14;MQRankSum=-3.473;QD=3.58;ReadPosRankSum=-0.950;SOR=0.426	GT:AD:DP:GQ:PL	0/1:19,8:27:99:125,0,450
211000022280015	2625	.	A	T	65.77	.	AC=1;AF=0.500;AN=2;BaseQRankSum=-0.072;ClippingRankSum=0.000;DP=23;ExcessHet=3.0103;FS=0.000;MLEAC=1;MLEAF=0.500;MQ=30.45;MQRankSum=-2.027;QD=2.86;ReadPosRankSum=0.397;SOR=0.904	GT:AD:DP:GQ:PL	0/1:17,6:23:94:94,0,398
211000022280015	2676	.	TC	T	575.73	.	AC=2;AF=1.00;AN=2;DP=19;ExcessHet=3.0103;FS=0.000;MLEAC=2;MLEAF=1.00;MQ=31.63;QD=30.30;SOR=1.292	GT:AD:DP:GQ:PL	1/1:0,19:19:57:613,57,0
211000022280015	2680	.	G	A	74.77	.	AC=1;AF=0.500;AN=2;BaseQRankSum=-0.908;ClippingRankSum=0.000;DP=19;ExcessHet=3.0103;FS=0.000;MLEAC=1;MLEAF=0.500;MQ=31.63;MQRankSum=-1.710;QD=3.94;ReadPosRankSum=-1.154;SOR=1.085	GT:AD:DP:GQ:PL	0/1:15,4:19:99:103,0,600
211000022280015	2692	.	A	T	49.77	.	AC=1;AF=0.500;AN=2;BaseQRankSum=-0.517;ClippingRankSum=0.000;DP=19;ExcessHet=3.0103;FS=5.798;MLEAC=1;MLEAF=0.500;MQ=32.85;MQRankSum=-1.439;QD=2.62;ReadPosRankSum=-0.455;SOR=2.419	GT:AD:DP:GQ:PL	0/1:16,3:19:78:78,0,645
211000022280015	2698	.	A	T	55.77	.	AC=1;AF=0.500;AN=2;BaseQRankSum=0.852;ClippingRankSum=0.000;DP=17;ExcessHet=3.0103;FS=6.422;MLEAC=1;MLEAF=0.500;MQ=32.99;MQRankSum=-1.362;QD=3.28;ReadPosRankSum=-1.161;SOR=2.833	GT:AD:DP:GQ:PL	0/1:14,3:17:84:84,0,561
211000022280015	2796	.	AATTGG	A	324.92	.	AC=2;AF=1.00;AN=2;BaseQRankSum=1.645;ClippingRankSum=0.000;DP=10;ExcessHet=3.0103;FS=0.000;MLEAC=2;MLEAF=1.00;MQ=33.39;MQRankSum=0.674;QD=32.49;ReadPosRankSum=-0.385;SOR=0.307	GT:AD:DP:GQ:PL	1/1:1,9:10:5:361,5,0
211000022280015	2849	.	CA	C	391.06	.	AC=2;AF=1.00;AN=2;BaseQRankSum=1.282;ClippingRankSum=0.000;DP=11;ExcessHet=3.0103;FS=3.424;MLEAC=2;MLEAF=1.00;MQ=35.69;MQRankSum=1.330;QD=34.87;SOR=0.793	GT:AD:DP:GQ:PL	1/1:1,10:11:11:428,11,0
211000022280015	3026	.	C	T	53.77	.	AC=1;AF=0.500;AN=2;BaseQRankSum=-0.379;ClippingRankSum=0.000;DP=61;ExcessHet=3.0103;FS=17.975;MLEAC=1;MLEAF=0.500;MQ=42.14;MQRankSum=-0.203;QD=1.92;ReadPosRankSum=1.857;SOR=3.899	GT:AD:DP:GQ:PL	0/1:22,6:28:82:82,0,494
211000022280137	1152	.	C	A	46.74	.	AC=2;AF=1.00;AN=2;DP=2;ExcessHet=3.0103;FS=0.000;MLEAC=2;MLEAF=1.00;MQ=42.00;QD=23.37;SOR=2.303	GT:AD:DP:GQ:PL	1/1:0,2:2:6:74,6,0
211000022280137	1389	.	G	A	52.77	.	AC=1;AF=0.500;AN=2;BaseQRankSum=0.431;ClippingRankSum=0.000;DP=3;ExcessHet=3.0103;FS=4.771;MLEAC=1;MLEAF=0.500;MQ=42.68;MQRankSum=-0.967;QD=17.59;ReadPosRankSum=0.967;SOR=2.225	GT:AD:DP:GQ:PL	0/1:1,2:3:36:81,0,36
211000022280137	1393	.	G	A	52.77	.	AC=1;AF=0.500;AN=2;BaseQRankSum=-0.431;ClippingRankSum=0.000;DP=3;ExcessHet=3.0103;FS=4.771;MLEAC=1;MLEAF=0.500;MQ=42.68;MQRankSum=-0.967;QD=17.59;ReadPosRankSum=0.967;SOR=2.225	GT:AD:DP:GQ:PL	0/1:1,2:3:36:81,0,36
211000022280137	1450	.	C	T	62.74	.	AC=2;AF=1.00;AN=2;DP=3;ExcessHet=3.0103;FS=0.000;MLEAC=2;MLEAF=1.00;MQ=37.75;QD=31.37;SOR=2.303	GT:AD:DP:GQ:PL	1/1:0,2:2:6:90,6,0
211000022280137	1458	.	T	A	62.74	.	AC=2;AF=1.00;AN=2;DP=3;ExcessHet=3.0103;FS=0.000;MLEAC=2;MLEAF=1.00;MQ=37.75;QD=31.37;SOR=2.303	GT:AD:DP:GQ:PL	1/1:0,2:2:6:90,6,0
211000022280137	1462	.	T	A	62.74	.	AC=2;AF=1.00;AN=2;DP=3;ExcessHet=3.0103;FS=0.000;MLEAC=2;MLEAF=1.00;MQ=37.75;QD=31.37;SOR=2.303	GT:AD:DP:GQ:PL	1/1:0,2:2:6:90,6,0
211000022280137	1476	.	A	G	62.74	.	AC=2;AF=1.00;AN=2;DP=3;ExcessHet=3.0103;FS=0.000;MLEAC=2;MLEAF=1.00;MQ=37.75;QD=31.37;SOR=2.303	GT:AD:DP:GQ:PL	1/1:0,2:2:6:90,6,0
211000022280137	1478	.	T	A	62.74	.	AC=2;AF=1.00;AN=2;DP=3;ExcessHet=3.0103;FS=0.000;MLEAC=2;MLEAF=1.00;MQ=37.75;QD=31.37;SOR=2.303	GT:AD:DP:GQ:PL	1/1:0,2:2:6:90,6,0
211000022280137	1482	.	G	A	62.74	.	AC=2;AF=1.00;AN=2;DP=3;ExcessHet=3.0103;FS=0.000;MLEAC=2;MLEAF=1.00;MQ=37.75;QD=31.37;SOR=2.303	GT:AD:DP:GQ:PL	1/1:0,2:2:6:90,6,0
211000022280137	1497	.	T	C	62.74	.	AC=2;AF=1.00;AN=2;DP=3;ExcessHet=3.0103;FS=0.000;MLEAC=2;MLEAF=1.00;MQ=37.75;QD=31.37;SOR=2.303	GT:AD:DP:GQ:PL	1/1:0,2:2:6:90,6,0
211000022280251	1029	.	G	C	30.74	.	AC=2;AF=1.00;AN=2;DP=2;ExcessHet=3.0103;FS=0.000;MLEAC=2;MLEAF=1.00;MQ=41.00;QD=15.37;SOR=2.303	GT:AD:DP:GQ:PL	1/1:0,2:2:6:58,6,0
211000022280251	1424	.	A	G	85.03	.	AC=2;AF=1.00;AN=2;DP=5;ExcessHet=3.0103;FS=0.000;MLEAC=2;MLEAF=1.00;MQ=38.46;QD=21.26;SOR=3.258	GT:AD:DP:GQ:PL	1/1:0,4:4:12:113,12,0
211000022280284	370	.	T	A	57.28	.	AC=2;AF=1.00;AN=2;DP=3;ExcessHet=3.0103;FS=0.000;MLEAC=2;MLEAF=1.00;MQ=28.00;QD=19.09;SOR=1.179	GT:AD:DP:GQ:PL	1/1:0,3:3:9:85,9,0
211000022280284	469	.	T	A	32.74	.	AC=2;AF=1.00;AN=2;DP=2;ExcessHet=3.0103;FS=0.000;MLEAC=2;MLEAF=1.00;MQ=28.00;QD=16.37;SOR=2.303	GT:AD:DP:GQ:PL	1/1:0,2:2:6:60,6,0
211000022280314	88	.	C	G	85.90	.	AC=2;AF=1.00;AN=2;DP=5;ExcessHet=3.0103;FS=0.000;MLEAC=2;MLEAF=1.00;MQ=29.28;QD=17.18;SOR=3.611	GT:AD:DP:GQ:PL	1/1:0,5:5:15:114,15,0
211000022280473	1658	.	GTGAGTTGAGTGA	G	502.73	.	AC=2;AF=1.00;AN=2;DP=13;ExcessHet=3.0103;FS=0.000;MLEAC=2;MLEAF=1.00;MQ=41.75;QD=26.57;SOR=5.136	GT:AD:DP:GQ:PL	1/1:0,12:12:36:540,36,0
211000022280473	2789	.	G	GTATTAT	236.73	.	AC=2;AF=1.00;AN=2;DP=16;ExcessHet=3.0103;FS=0.000;MLEAC=1;MLEAF=0.500;MQ=35.07;QD=33.79;SOR=1.179	GT:AD:DP:GQ:PL	1/1:0,6:6:21:230,21,0
211000022280473	3286	.	C	CTCTGAAGATTCCGAAAGATGGAATATGCTCGA	635.73	.	AC=1;AF=0.500;AN=2;BaseQRankSum=-0.422;ClippingRankSum=0.000;DP=26;ExcessHet=3.0103;FS=0.000;MLEAC=1;MLEAF=0.500;MQ=35.24;MQRankSum=1.328;QD=24.45;ReadPosRankSum=-2.824;SOR=0.446	GT:AD:DP:GQ:PL	0/1:13,13:26:99:673,0,720
211000022280473	3456	.	T	C	330.77	.	AC=1;AF=0.500;AN=2;BaseQRankSum=1.944;ClippingRankSum=0.000;DP=28;ExcessHet=3.0103;FS=0.000;MLEAC=1;MLEAF=0.500;MQ=38.88;MQRankSum=1.412;QD=12.72;ReadPosRankSum=-0.423;SOR=0.584	GT:AD:DP:GQ:PL	0/1:16,10:26:99:359,0,930
211000022280473	3459	.	G	GAAGGGGATA	318.73	.	AC=1;AF=0.500;AN=2;BaseQRankSum=1.190;ClippingRankSum=0.000;DP=28;ExcessHet=3.0103;FS=0.000;MLEAC=1;MLEAF=0.500;MQ=38.88;MQRankSum=1.091;QD=12.26;ReadPosRankSum=0.027;SOR=0.714	GT:AD:DP:GQ:PL	0/1:17,9:26:99:356,0,965
211000022280473	3539	.	G	A	527.77	.	AC=1;AF=0.500;AN=2;BaseQRankSum=-1.588;ClippingRankSum=0.000;DP=47;ExcessHet=3.0103;FS=0.000;MLEAC=1;MLEAF=0.500;MQ=39.31;MQRankSum=2.095;QD=11.23;ReadPosRankSum=0.740;SOR=0.712	GT:AD:DP:GQ:PL	0/1:21,26:47:99:556,0,408
211000022280473	3799	.	T	C	885.77	.	AC=1;AF=0.500;AN=2;BaseQRankSum=-0.378;ClippingRankSum=0.000;DP=66;ExcessHet=3.0103;FS=0.000;MLEAC=1;MLEAF=0.500;MQ=38.02;MQRankSum=-0.557;QD=13.63;ReadPosRankSum=0.096;SOR=1.437	GT:AD:DP:GQ:PL	0/1:23,42:65:99:914,0,448
211000022280473	3910	.	T	C	416.77	.	AC=1;AF=0.500;AN=2;BaseQRankSum=-2.393;ClippingRankSum=0.000;DP=18;ExcessHet=3.0103;FS=0.000;MLEAC=1;MLEAF=0.500;MQ=31.31;MQRankSum=0.596;QD=24.52;ReadPosRankSum=0.602;SOR=1.739	GT:AD:DP:GQ:PL	0/1:5,12:17:99:445,0,178
211000022280473	3919	.	G	A	360.77	.	AC=1;AF=0.500;AN=2;BaseQRankSum=0.591;ClippingRankSum=0.000;DP=13;ExcessHet=3.0103;FS=0.000;MLEAC=1;MLEAF=0.500;MQ=31.14;MQRankSum=0.422;QD=30.06;ReadPosRankSum=-0.349;SOR=1.981	GT:AD:DP:GQ:PL	0/1:3,9:12:99:389,0,158
211000022280498	226	.	A	C	43.77	.	AC=1;AF=0.500;AN=2;BaseQRankSum=0.842;ClippingRankSum=0.000;DP=6;ExcessHet=3.0103;FS=3.979;MLEAC=1;MLEAF=0.500;MQ=28.25;MQRankSum=-1.834;QD=7.29;ReadPosRankSum=0.431;SOR=2.225	GT:AD:DP:GQ:PL	0/1:4,2:6:72:72,0,321
211000022280498	230	.	G	A	43.77	.	AC=1;AF=0.500;AN=2;BaseQRankSum=0.000;ClippingRankSum=0.000;DP=6;ExcessHet=3.0103;FS=3.979;MLEAC=1;MLEAF=0.500;MQ=28.25;MQRankSum=-1.834;QD=7.29;ReadPosRankSum=0.842;SOR=2.225	GT:AD:DP:GQ:PL	0/1:4,2:6:72:72,0,321
211000022280498	236	.	G	C	43.77	.	AC=1;AF=0.500;AN=2;BaseQRankSum=-0.084;ClippingRankSum=0.000;DP=6;ExcessHet=3.0103;FS=3.979;MLEAC=1;MLEAF=0.500;MQ=28.25;MQRankSum=-1.834;QD=7.29;ReadPosRankSum=0.842;SOR=2.225	GT:AD:DP:GQ:PL	0/1:4,2:6:72:72,0,321
211000022280498	586	.	A	C	59.90	.	AC=1;AF=0.500;AN=2;BaseQRankSum=-1.282;ClippingRankSum=0.000;DP=6;ExcessHet=3.0103;FS=6.990;MLEAC=1;MLEAF=0.500;MQ=28.95;MQRankSum=-1.282;QD=11.98;ReadPosRankSum=1.282;SOR=3.229	GT:AD:DP:GQ:PL	0/1:1,4:5:15:88,0,15
211000022280498	1403	.	T	G	931.77	.	AC=2;AF=1.00;AN=2;DP=35;ExcessHet=3.0103;FS=0.000;MLEAC=2;MLEAF=1.00;MQ=36.41;QD=26.62;SOR=2.964	GT:AD:DP:GQ:PL	1/1:0,35:35:99:960,105,0
211000022280498	2092	.	C	A	42.77	.	AC=1;AF=0.500;AN=2;BaseQRankSum=1.069;ClippingRankSum=0.000;DP=44;ExcessHet=3.0103;FS=0.000;MLEAC=1;MLEAF=0.500;MQ=36.52;MQRankSum=1.910;QD=0.99;ReadPosRankSum=0.099;SOR=0.046	GT:AD:DP:GQ:PL	0/1:36,7:43:71:71,0,1165
211000022280498	2103	.	A	G	785.77	.	AC=1;AF=0.500;AN=2;BaseQRankSum=-1.106;ClippingRankSum=0.000;DP=38;ExcessHet=3.0103;FS=0.000;MLEAC=1;MLEAF=0.500;MQ=37.02;MQRankSum=2.355;QD=21.24;ReadPosRankSum=1.281;SOR=0.859	GT:AD:DP:GQ:PL	0/1:17,20:37:99:814,0,633
211000022280498	2106	.	G	T	763.77	.	AC=1;AF=0.500;AN=2;BaseQRankSum=-0.787;ClippingRankSum=0.000;DP=37;ExcessHet=3.0103;FS=0.000;MLEAC=1;MLEAF=0.500;MQ=37.12;MQRankSum=2.303;QD=21.22;ReadPosRankSum=1.019;SOR=0.927	GT:AD:DP:GQ:PL	0/1:16,20:36:99:792,0,612
211000022280498	2118	.	T	C	601.77	.	AC=1;AF=0.500;AN=2;BaseQRankSum=1.879;ClippingRankSum=0.000;DP=29;ExcessHet=3.0103;FS=0.000;MLEAC=1;MLEAF=0.500;MQ=36.58;MQRankSum=1.347;QD=21.49;ReadPosRankSum=1.521;SOR=0.836	GT:AD:DP:GQ:PL	0/1:13,15:28:99:630,0,540
211000022280498	2123	.	A	AG	553.73	.	AC=1;AF=0.500;AN=2;BaseQRankSum=0.025;ClippingRankSum=0.000;DP=28;ExcessHet=3.0103;FS=0.000;MLEAC=1;MLEAF=0.500;MQ=36.67;MQRankSum=1.307;QD=20.51;ReadPosRankSum=1.221;SOR=0.922	GT:AD:DP:GQ:PL	0/1:12,15:27:99:591,0,501
211000022280498	2126	.	T	C	565.77	.	AC=1;AF=0.500;AN=2;BaseQRankSum=0.175;ClippingRankSum=0.000;DP=26;ExcessHet=3.0103;FS=0.000;MLEAC=1;MLEAF=0.500;MQ=37.21;MQRankSum=1.025;QD=22.63;ReadPosRankSum=0.500;SOR=1.136	GT:AD:DP:GQ:PL	0/1:10,15:25:99:594,0,459
211000022280498	2132	.	C	T	490.77	.	AC=1;AF=0.500;AN=2;BaseQRankSum=0.115;ClippingRankSum=0.000;DP=22;ExcessHet=3.0103;FS=0.000;MLEAC=1;MLEAF=0.500;MQ=38.15;MQRankSum=0.806;QD=23.37;ReadPosRankSum=0.072;SOR=1.230	GT:AD:DP:GQ:PL	0/1:8,13:21:99:519,0,339
211000022280498	2176	.	C	A	150.77	.	AC=1;AF=0.500;AN=2;BaseQRankSum=1.803;ClippingRankSum=0.000;DP=10;ExcessHet=3.0103;FS=0.000;MLEAC=1;MLEAF=0.500;MQ=36.83;MQRankSum=0.150;QD=15.08;ReadPosRankSum=-0.816;SOR=1.085	GT:AD:DP:GQ:PL	0/1:4,6:10:99:179,0,129
211000022280498	2185	.	T	C	361.78	.	AC=2;AF=1.00;AN=2;DP=9;ExcessHet=3.0103;FS=0.000;MLEAC=2;MLEAF=1.00;MQ=38.19;QD=38.40;SOR=4.615	GT:AD:DP:GQ:PL	1/1:0,9:9:27:390,27,0
211000022280498	2188	.	C	A	331.78	.	AC=2;AF=1.00;AN=2;DP=8;ExcessHet=3.0103;FS=0.000;MLEAC=2;MLEAF=1.00;MQ=37.39;QD=34.13;SOR=4.407	GT:AD:DP:GQ:PL	1/1:0,8:8:24:360,24,0
211000022280498	2203	.	C	T	88.77	.	AC=1;AF=0.500;AN=2;BaseQRankSum=0.189;ClippingRankSum=0.000;DP=6;ExcessHet=3.0103;FS=0.000;MLEAC=1;MLEAF=0.500;MQ=34.92;MQRankSum=-0.385;QD=14.79;ReadPosRankSum=0.598;SOR=0.693	GT:AD:DP:GQ:PL	0/1:3,3:6:99:117,0,110
211000022280498	2877	.	T	A	156.80	.	AC=2;AF=1.00;AN=2;DP=7;ExcessHet=3.0103;FS=0.000;MLEAC=2;MLEAF=1.00;MQ=23.93;QD=22.40;SOR=2.584	GT:AD:DP:GQ:PL	1/1:0,7:7:21:185,21,0
211000022280524	1878	.	A	AATTT	82.73	.	AC=1;AF=0.500;AN=2;BaseQRankSum=1.282;ClippingRankSum=0.000;DP=5;ExcessHet=3.0103;FS=0.000;MLEAC=1;MLEAF=0.500;MQ=27.98;MQRankSum=-1.645;QD=16.55;ReadPosRankSum=-0.524;SOR=1.022	GT:AD:DP:GQ:PL	0/1:2,3:5:75:120,0,75
211000022280524	1886	.	C	T	91.77	.	AC=1;AF=0.500;AN=2;BaseQRankSum=1.036;ClippingRankSum=0.000;DP=5;ExcessHet=3.0103;FS=0.000;MLEAC=1;MLEAF=0.500;MQ=27.98;MQRankSum=-1.645;QD=18.35;ReadPosRankSum=-1.036;SOR=1.022	GT:AD:DP:GQ:PL	0/1:2,3:5:75:120,0,75
211000022280524	1887	.	C	T	91.77	.	AC=1;AF=0.500;AN=2;BaseQRankSum=0.253;ClippingRankSum=0.000;DP=5;ExcessHet=3.0103;FS=0.000;MLEAC=1;MLEAF=0.500;MQ=27.98;MQRankSum=-1.645;QD=18.35;ReadPosRankSum=-1.036;SOR=1.022	GT:AD:DP:GQ:PL	0/1:2,3:5:75:120,0,75
211000022280524	1904	.	G	C	61.77	.	AC=1;AF=0.500;AN=2;BaseQRankSum=-0.484;ClippingRankSum=0.000;DP=7;ExcessHet=3.0103;FS=3.680;MLEAC=1;MLEAF=0.500;MQ=30.30;MQRankSum=-2.189;QD=8.82;ReadPosRankSum=0.328;SOR=2.494	GT:AD:DP:GQ:PL	0/1:3,4:7:66:90,0,66
211000022280524	1914	.	C	CACACATAT	124.73	.	AC=1;AF=0.500;AN=2;BaseQRankSum=-0.967;ClippingRankSum=0.000;DP=7;ExcessHet=3.0103;FS=4.771;MLEAC=1;MLEAF=0.500;MQ=30.30;MQRankSum=-1.834;QD=20.79;ReadPosRankSum=0.000;SOR=3.258	GT:AD:DP:GQ:PL	0/1:2,4:6:72:162,0,72
211000022280524	1993	.	A	G	94.77	.	AC=1;AF=0.500;AN=2;BaseQRankSum=-1.150;ClippingRankSum=0.000;DP=5;ExcessHet=3.0103;FS=6.021;MLEAC=1;MLEAF=0.500;MQ=33.47;MQRankSum=-1.150;QD=23.69;ReadPosRankSum=-1.150;SOR=2.788	GT:AD:DP:GQ:PL	0/1:1,3:4:33:123,0,33
211000022280524	1998	.	G	A	94.77	.	AC=1;AF=0.500;AN=2;BaseQRankSum=-0.674;ClippingRankSum=0.000;DP=5;ExcessHet=3.0103;FS=6.021;MLEAC=1;MLEAF=0.500;MQ=33.47;MQRankSum=-1.150;QD=23.69;ReadPosRankSum=-1.150;SOR=2.788	GT:AD:DP:GQ:PL	0/1:1,3:4:33:123,0,33
211000022280524	2001	.	A	G	94.77	.	AC=1;AF=0.500;AN=2;BaseQRankSum=0.000;ClippingRankSum=0.000;DP=5;ExcessHet=3.0103;FS=6.021;MLEAC=1;MLEAF=0.500;MQ=33.47;MQRankSum=-1.150;QD=23.69;ReadPosRankSum=-1.150;SOR=2.788	GT:AD:DP:GQ:PL	0/1:1,3:4:33:123,0,33
211000022280524	3239	.	T	C	62.74	.	AC=2;AF=1.00;AN=2;DP=2;ExcessHet=3.0103;FS=0.000;MLEAC=2;MLEAF=1.00;MQ=26.08;QD=31.37;SOR=2.303	GT:AD:DP:GQ:PL	1/1:0,2:2:6:90,6,0
211000022280524	3241	.	T	G	62.74	.	AC=2;AF=1.00;AN=2;DP=2;ExcessHet=3.0103;FS=0.000;MLEAC=2;MLEAF=1.00;MQ=26.08;QD=31.37;SOR=2.303	GT:AD:DP:GQ:PL	1/1:0,2:2:6:90,6,0
211000022280524	3245	.	A	G	62.74	.	AC=2;AF=1.00;AN=2;DP=2;ExcessHet=3.0103;FS=0.000;MLEAC=2;MLEAF=1.00;MQ=26.08;QD=31.37;SOR=2.303	GT:AD:DP:GQ:PL	1/1:0,2:2:6:90,6,0
211000022280524	3259	.	A	G	62.74	.	AC=2;AF=1.00;AN=2;DP=2;ExcessHet=3.0103;FS=0.000;MLEAC=2;MLEAF=1.00;MQ=26.08;QD=31.37;SOR=2.303	GT:AD:DP:GQ:PL	1/1:0,2:2:6:90,6,0
211000022280524	3260	.	G	A	62.74	.	AC=2;AF=1.00;AN=2;DP=2;ExcessHet=3.0103;FS=0.000;MLEAC=2;MLEAF=1.00;MQ=26.08;QD=31.37;SOR=2.303	GT:AD:DP:GQ:PL	1/1:0,2:2:6:90,6,0
211000022280524	3265	.	C	G	62.74	.	AC=2;AF=1.00;AN=2;DP=2;ExcessHet=3.0103;FS=0.000;MLEAC=2;MLEAF=1.00;MQ=26.08;QD=31.37;SOR=2.303	GT:AD:DP:GQ:PL	1/1:0,2:2:6:90,6,0
211000022280621	185	.	C	A	31.77	.	AC=1;AF=0.500;AN=2;BaseQRankSum=1.440;ClippingRankSum=0.000;DP=6;ExcessHet=3.0103;FS=0.000;MLEAC=1;MLEAF=0.500;MQ=25.81;MQRankSum=-1.150;QD=5.30;ReadPosRankSum=-0.598;SOR=2.093	GT:AD:DP:GQ:PL	0/1:3,3:6:57:60,0,57
211000022280621	283	.	CA	C	68.73	.	AC=1;AF=0.500;AN=2;BaseQRankSum=0.841;ClippingRankSum=0.000;DP=16;ExcessHet=3.0103;FS=0.000;MLEAC=1;MLEAF=0.500;MQ=30.33;MQRankSum=-1.718;QD=4.30;ReadPosRankSum=1.314;SOR=1.426	GT:AD:DP:GQ:PL	0/1:9,7:16:99:106,0,162
211000022280621	339	.	A	T	213.77	.	AC=1;AF=0.500;AN=2;BaseQRankSum=-1.675;ClippingRankSum=0.000;DP=22;ExcessHet=3.0103;FS=3.424;MLEAC=1;MLEAF=0.500;MQ=30.64;MQRankSum=-0.746;QD=9.72;ReadPosRankSum=-1.949;SOR=2.049	GT:AD:DP:GQ:PL	0/1:10,12:22:99:242,0,215
211000022280621	384	.	G	C	363.77	.	AC=1;AF=0.500;AN=2;BaseQRankSum=-0.956;ClippingRankSum=0.000;DP=23;ExcessHet=3.0103;FS=2.682;MLEAC=1;MLEAF=0.500;MQ=27.95;MQRankSum=-1.199;QD=15.82;ReadPosRankSum=-0.562;SOR=0.148	GT:AD:DP:GQ:PL	0/1:6,17:23:99:392,0,99
211000022280621	476	.	G	A	318.77	.	AC=1;AF=0.500;AN=2;BaseQRankSum=1.312;ClippingRankSum=0.000;DP=34;ExcessHet=3.0103;FS=5.287;MLEAC=1;MLEAF=0.500;MQ=29.08;MQRankSum=-0.199;QD=9.38;ReadPosRankSum=-0.177;SOR=0.416	GT:AD:DP:GQ:PL	0/1:19,15:34:99:347,0,422
211000022280621	1214	.	C	G	104.77	.	AC=1;AF=0.500;AN=2;BaseQRankSum=-0.384;ClippingRankSum=0.000;DP=19;ExcessHet=3.0103;FS=0.000;MLEAC=1;MLEAF=0.500;MQ=29.61;MQRankSum=-0.604;QD=5.51;ReadPosRankSum=-0.109;SOR=0.804	GT:AD:DP:GQ:PL	0/1:12,7:19:99:133,0,276
211000022280621	1340	.	TA	T	97.73	.	AC=1;AF=0.500;AN=2;BaseQRankSum=0.151;ClippingRankSum=0.000;DP=31;ExcessHet=3.0103;FS=2.034;MLEAC=1;MLEAF=0.500;MQ=29.82;MQRankSum=-1.312;QD=3.26;ReadPosRankSum=2.258;SOR=1.375	GT:AD:DP:GQ:PL	0/1:25,5:30:99:135,0,976
211000022280621	1378	.	T	A	112.77	.	AC=1;AF=0.500;AN=2;BaseQRankSum=0.065;ClippingRankSum=0.000;DP=27;ExcessHet=3.0103;FS=4.661;MLEAC=1;MLEAF=0.500;MQ=29.02;MQRankSum=-1.195;QD=4.18;ReadPosRankSum=-1.499;SOR=1.981	GT:AD:DP:GQ:PL	0/1:22,5:27:99:141,0,986
211000022280621	1382	.	T	G	115.77	.	AC=1;AF=0.500;AN=2;BaseQRankSum=-0.339;ClippingRankSum=0.000;DP=27;ExcessHet=3.0103;FS=4.661;MLEAC=1;MLEAF=0.500;MQ=29.02;MQRankSum=-1.195;QD=4.29;ReadPosRankSum=-1.687;SOR=1.981	GT:AD:DP:GQ:PL	0/1:22,5:27:99:144,0,967
211000022280621	1452	.	G	T	63.77	.	AC=1;AF=0.500;AN=2;BaseQRankSum=-0.296;ClippingRankSum=0.000;DP=17;ExcessHet=3.0103;FS=0.000;MLEAC=1;MLEAF=0.500;MQ=26.08;MQRankSum=0.889;QD=3.75;ReadPosRankSum=-1.693;SOR=1.022	GT:AD:DP:GQ:PL	0/1:12,5:17:92:92,0,267
211000022280621	1567	.	G	T	221.77	.	AC=1;AF=0.500;AN=2;BaseQRankSum=2.440;ClippingRankSum=0.000;DP=21;ExcessHet=3.0103;FS=11.747;MLEAC=1;MLEAF=0.500;MQ=27.36;MQRankSum=-2.930;QD=10.56;ReadPosRankSum=-0.401;SOR=0.603	GT:AD:DP:GQ:PL	0/1:9,12:21:99:250,0,190
211000022280621	1788	.	T	G	182.77	.	AC=1;AF=0.500;AN=2;BaseQRankSum=2.184;ClippingRankSum=0.000;DP=17;ExcessHet=3.0103;FS=0.000;MLEAC=1;MLEAF=0.500;MQ=28.21;MQRankSum=-2.853;QD=10.75;ReadPosRankSum=1.639;SOR=1.179	GT:AD:DP:GQ:PL	0/1:7,10:17:99:211,0,136
211000022280653	149	.	T	C	485.77	.	AC=1;AF=0.500;AN=2;BaseQRankSum=-0.075;ClippingRankSum=0.000;DP=53;ExcessHet=3.0103;FS=1.395;MLEAC=1;MLEAF=0.500;MQ=38.73;MQRankSum=-0.447;QD=9.91;ReadPosRankSum=0.876;SOR=1.151	GT:AD:DP:GQ:PL	0/1:25,24:49:99:514,0,552
211000022280653	175	.	A	G	1162.78	.	AC=1;AF=0.500;AN=2;BaseQRankSum=0.114;ClippingRankSum=0.000;DP=60;ExcessHet=3.0103;FS=1.604;MLEAC=1;MLEAF=0.500;MQ=37.83;MQRankSum=-1.208;QD=20.76;ReadPosRankSum=0.143;SOR=1.148	GT:AD:DP:GQ:PL	0/1:7,49:56:27:1191,0,27
211000022280653	270	.	C	A	197.77	.	AC=1;AF=0.500;AN=2;BaseQRankSum=0.137;ClippingRankSum=0.000;DP=58;ExcessHet=3.0103;FS=2.878;MLEAC=1;MLEAF=0.500;MQ=37.58;MQRankSum=-2.590;QD=3.66;ReadPosRankSum=-0.073;SOR=1.179	GT:AD:DP:GQ:PL	0/1:40,14:54:99:226,0,925
211000022280653	475	.	T	C	84.77	.	AC=1;AF=0.500;AN=2;BaseQRankSum=-0.241;ClippingRankSum=0.000;DP=19;ExcessHet=3.0103;FS=0.000;MLEAC=1;MLEAF=0.500;MQ=40.99;MQRankSum=0.660;QD=4.46;ReadPosRankSum=-0.799;SOR=0.223	GT:AD:DP:GQ:PL	0/1:13,6:19:99:113,0,306
211000022280653	2974	.	G	T	140.77	.	AC=1;AF=0.500;AN=2;BaseQRankSum=-0.978;ClippingRankSum=0.000;DP=23;ExcessHet=3.0103;FS=0.000;MLEAC=1;MLEAF=0.500;MQ=31.70;MQRankSum=-1.307;QD=6.12;ReadPosRankSum=-0.873;SOR=0.368	GT:AD:DP:GQ:PL	0/1:14,9:23:99:169,0,303
211000022280653	3538	.	G	T	359.77	.	AC=1;AF=0.500;AN=2;BaseQRankSum=1.383;ClippingRankSum=0.000;DP=129;ExcessHet=3.0103;FS=1.741;MLEAC=1;MLEAF=0.500;MQ=37.07;MQRankSum=0.045;QD=2.83;ReadPosRankSum=-0.495;SOR=0.754	GT:AD:DP:GQ:PL	0/1:99,28:127:99:388,0,2450
211000022280653	3731	.	G	GTGC	886.73	.	AC=1;AF=0.500;AN=2;BaseQRankSum=0.017;ClippingRankSum=0.000;DP=153;ExcessHet=3.0103;FS=1.743;MLEAC=1;MLEAF=0.500;MQ=33.86;MQRankSum=0.555;QD=7.33;ReadPosRankSum=0.184;SOR=0.919	GT:AD:DP:GQ:PL	0/1:93,28:121:99:924,0,3783
211000022280653	3784	.	C	T	448.77	.	AC=1;AF=0.500;AN=2;BaseQRankSum=-1.595;ClippingRankSum=0.000;DP=145;ExcessHet=3.0103;FS=8.405;MLEAC=1;MLEAF=0.500;MQ=31.78;MQRankSum=-3.003;QD=3.62;ReadPosRankSum=0.971;SOR=0.481	GT:AD:DP:GQ:PL	0/1:92,32:124:99:477,0,2151
211000022280653	4021	.	A	G	248.77	.	AC=1;AF=0.500;AN=2;BaseQRankSum=-1.016;ClippingRankSum=0.000;DP=48;ExcessHet=3.0103;FS=0.000;MLEAC=1;MLEAF=0.500;MQ=28.88;MQRankSum=-1.829;QD=5.29;ReadPosRankSum=1.135;SOR=0.495	GT:AD:DP:GQ:PL	0/1:31,16:47:99:277,0,696
211000022280655	62	.	C	A	93.77	.	AC=1;AF=0.500;AN=2;BaseQRankSum=-3.731;ClippingRankSum=0.000;DP=183;ExcessHet=3.0103;FS=14.250;MLEAC=1;MLEAF=0.500;MQ=38.48;MQRankSum=2.330;QD=0.66;ReadPosRankSum=-0.738;SOR=0.082	GT:AD:DP:GQ:PL	0/1:123,20:143:99:122,0,3104
211000022280655	132	.	T	G	1477.77	.	AC=1;AF=0.500;AN=2;BaseQRankSum=0.625;ClippingRankSum=0.000;DP=204;ExcessHet=3.0103;FS=0.646;MLEAC=1;MLEAF=0.500;MQ=40.56;MQRankSum=0.727;QD=8.90;ReadPosRankSum=0.687;SOR=0.601	GT:AD:DP:GQ:PL	0/1:93,73:166:99:1506,0,2065
211000022280655	249	.	A	G	3485.77	.	AC=1;AF=0.500;AN=2;BaseQRankSum=-6.570;ClippingRankSum=0.000;DP=226;ExcessHet=3.0103;FS=6.586;MLEAC=1;MLEAF=0.500;MQ=41.06;MQRankSum=0.254;QD=16.68;ReadPosRankSum=1.407;SOR=1.121	GT:AD:DP:GQ:PL	0/1:61,148:209:99:3514,0,1175
211000022280655	287	.	A	G	1261.77	.	AC=1;AF=0.500;AN=2;BaseQRankSum=-4.228;ClippingRankSum=0.000;DP=226;ExcessHet=3.0103;FS=12.649;MLEAC=1;MLEAF=0.500;MQ=41.80;MQRankSum=-0.743;QD=5.87;ReadPosRankSum=1.582;SOR=1.473	GT:AD:DP:GQ:PL	0/1:145,70:215:99:1290,0,3456
211000022280655	318	.	G	A	113.77	.	AC=1;AF=0.500;AN=2;BaseQRankSum=2.843;ClippingRankSum=0.000;DP=251;ExcessHet=3.0103;FS=9.218;MLEAC=1;MLEAF=0.500;MQ=42.23;MQRankSum=1.265;QD=0.47;ReadPosRankSum=1.629;SOR=1.478	GT:AD:DP:GQ:PL	0/1:211,30:241:99:142,0,5879
211000022280655	338	.	T	C	143.77	.	AC=1;AF=0.500;AN=2;BaseQRankSum=-0.100;ClippingRankSum=0.000;DP=270;ExcessHet=3.0103;FS=7.048;MLEAC=1;MLEAF=0.500;MQ=42.34;MQRankSum=1.548;QD=0.55;ReadPosRankSum=0.303;SOR=1.314	GT:AD:DP:GQ:PL	0/1:226,34:260:99:172,0,6321
211000022280655	349	.	G	A	2168.77	.	AC=1;AF=0.500;AN=2;BaseQRankSum=3.660;ClippingRankSum=0.000;DP=276;ExcessHet=3.0103;FS=0.957;MLEAC=1;MLEAF=0.500;MQ=42.37;MQRankSum=-0.906;QD=8.15;ReadPosRankSum=0.439;SOR=0.654	GT:AD:DP:GQ:PL	0/1:161,105:266:99:2197,0,4141
211000022280655	376	.	G	A	6252.77	.	AC=1;AF=0.500;AN=2;BaseQRankSum=2.186;ClippingRankSum=0.000;DP=274;ExcessHet=3.0103;FS=0.000;MLEAC=1;MLEAF=0.500;MQ=42.26;MQRankSum=-0.279;QD=23.07;ReadPosRankSum=-2.086;SOR=0.679	GT:AD:DP:GQ:PL	0/1:39,232:271:99:6281,0,249
211000022280655	393	.	G	A	193.77	.	AC=1;AF=0.500;AN=2;BaseQRankSum=1.775;ClippingRankSum=0.000;DP=272;ExcessHet=3.0103;FS=2.249;MLEAC=1;MLEAF=0.500;MQ=42.12;MQRankSum=2.076;QD=0.72;ReadPosRankSum=0.464;SOR=0.952	GT:AD:DP:GQ:PL	0/1:233,37:270:99:222,0,6275
211000022280655	438	.	C	A	11069.77	.	AC=2;AF=1.00;AN=2;DP=288;ExcessHet=3.0103;FS=0.000;MLEAC=2;MLEAF=1.00;MQ=41.60;QD=23.68;SOR=0.728	GT:AD:DP:GQ:PL	1/1:0,287:287:99:11098,864,0
211000022280655	471	.	T	G	261.77	.	AC=1;AF=0.500;AN=2;BaseQRankSum=-1.552;ClippingRankSum=0.000;DP=291;ExcessHet=3.0103;FS=3.977;MLEAC=1;MLEAF=0.500;MQ=41.27;MQRankSum=-0.698;QD=0.90;ReadPosRankSum=-0.384;SOR=0.896	GT:AD:DP:GQ:PL	0/1:250,41:291:99:290,0,7695
211000022280655	475	.	G	A	9325.77	.	AC=1;AF=0.500;AN=2;BaseQRankSum=3.103;ClippingRankSum=0.000;DP=284;ExcessHet=3.0103;FS=7.391;MLEAC=1;MLEAF=0.500;MQ=41.23;MQRankSum=0.678;QD=32.95;ReadPosRankSum=0.397;SOR=0.518	GT:AD:DP:GQ:PL	0/1:42,241:283:99:9354,0,994
211000022280655	493	.	G	T	209.77	.	AC=1;AF=0.500;AN=2;BaseQRankSum=0.912;ClippingRankSum=0.000;DP=256;ExcessHet=3.0103;FS=6.729;MLEAC=1;MLEAF=0.500;MQ=41.14;MQRankSum=-1.935;QD=0.84;ReadPosRankSum=0.816;SOR=1.198	GT:AD:DP:GQ:PL	0/1:214,36:250:99:238,0,6955
211000022280655	495	.	C	T	8728.77	.	AC=1;AF=0.500;AN=2;BaseQRankSum=-0.359;ClippingRankSum=0.000;DP=255;ExcessHet=3.0103;FS=0.000;MLEAC=1;MLEAF=0.500;MQ=41.12;MQRankSum=0.598;QD=34.23;ReadPosRankSum=0.374;SOR=0.699	GT:AD:DP:GQ:PL	0/1:39,216:255:99:8757,0,1044
211000022280655	523	.	A	C	126.77	.	AC=1;AF=0.500;AN=2;BaseQRankSum=-3.525;ClippingRankSum=0.000;DP=253;ExcessHet=3.0103;FS=11.787;MLEAC=1;MLEAF=0.500;MQ=40.66;MQRankSum=4.219;QD=0.50;ReadPosRankSum=-0.553;SOR=1.595	GT:AD:DP:GQ:PL	0/1:219,34:253:99:155,0,7194
211000022280655	539	.	G	A	6310.77	.	AC=1;AF=0.500;AN=2;BaseQRankSum=-0.144;ClippingRankSum=0.000;DP=254;ExcessHet=3.0103;FS=0.000;MLEAC=1;MLEAF=0.500;MQ=40.49;MQRankSum=-0.350;QD=24.85;ReadPosRankSum=-0.226;SOR=0.682	GT:AD:DP:GQ:PL	0/1:44,210:254:99:6339,0,484
211000022280655	556	.	G	C	880.77	.	AC=1;AF=0.500;AN=2;BaseQRankSum=1.900;ClippingRankSum=0.000;DP=244;ExcessHet=3.0103;FS=4.174;MLEAC=1;MLEAF=0.500;MQ=40.27;MQRankSum=-4.154;QD=3.61;ReadPosRankSum=0.550;SOR=0.892	GT:AD:DP:GQ:PL	0/1:205,39:244:99:909,0,8821
211000022280655	557	.	G	T	883.77	.	AC=1;AF=0.500;AN=2;BaseQRankSum=1.430;ClippingRankSum=0.000;DP=244;ExcessHet=3.0103;FS=4.174;MLEAC=1;MLEAF=0.500;MQ=40.27;MQRankSum=-4.154;QD=3.62;ReadPosRankSum=0.659;SOR=0.892	GT:AD:DP:GQ:PL	0/1:205,39:244:99:912,0,8795
211000022280655	592	.	C	T	5785.77	.	AC=1;AF=0.500;AN=2;BaseQRankSum=-1.023;ClippingRankSum=0.000;DP=255;ExcessHet=3.0103;FS=1.271;MLEAC=1;MLEAF=0.500;MQ=40.09;MQRankSum=-1.174;QD=22.69;ReadPosRankSum=-1.034;SOR=0.567	GT:AD:DP:GQ:PL	0/1:47,208:255:99:5814,0,536
211000022280655	617	.	C	T	239.77	.	AC=1;AF=0.500;AN=2;BaseQRankSum=-4.028;ClippingRankSum=0.000;DP=249;ExcessHet=3.0103;FS=2.242;MLEAC=1;MLEAF=0.500;MQ=39.85;MQRankSum=-2.915;QD=0.99;ReadPosRankSum=1.738;SOR=0.931	GT:AD:DP:GQ:PL	0/1:205,38:243:99:268,0,5942
211000022280655	656	.	C	T	228.77	.	AC=1;AF=0.500;AN=2;BaseQRankSum=3.045;ClippingRankSum=0.000;DP=249;ExcessHet=3.0103;FS=1.454;MLEAC=1;MLEAF=0.500;MQ=40.05;MQRankSum=1.747;QD=0.92;ReadPosRankSum=-1.628;SOR=0.877	GT:AD:DP:GQ:PL	0/1:213,35:248:99:257,0,6543
211000022280655	666	.	A	G	5510.77	.	AC=1;AF=0.500;AN=2;BaseQRankSum=-2.086;ClippingRankSum=0.000;DP=247;ExcessHet=3.0103;FS=1.282;MLEAC=1;MLEAF=0.500;MQ=40.25;MQRankSum=-1.268;QD=22.40;ReadPosRankSum=0.106;SOR=0.594	GT:AD:DP:GQ:PL	0/1:45,201:246:99:5539,0,522
211000022280655	712	.	T	C	129.77	.	AC=1;AF=0.500;AN=2;BaseQRankSum=1.255;ClippingRankSum=0.000;DP=284;ExcessHet=3.0103;FS=3.225;MLEAC=1;MLEAF=0.500;MQ=40.31;MQRankSum=-1.305;QD=0.46;ReadPosRankSum=-0.245;SOR=1.030	GT:AD:DP:GQ:PL	0/1:247,36:283:99:158,0,7614
211000022280655	714	.	C	A	7279.77	.	AC=1;AF=0.500;AN=2;BaseQRankSum=2.838;ClippingRankSum=0.000;DP=283;ExcessHet=3.0103;FS=1.316;MLEAC=1;MLEAF=0.500;MQ=40.29;MQRankSum=-1.440;QD=25.81;ReadPosRankSum=-0.629;SOR=0.585	GT:AD:DP:GQ:PL	0/1:41,241:282:99:7308,0,299
211000022280655	723	.	A	G	46.77	.	AC=1;AF=0.500;AN=2;BaseQRankSum=-3.690;ClippingRankSum=0.000;DP=272;ExcessHet=3.0103;FS=0.000;MLEAC=1;MLEAF=0.500;MQ=40.24;MQRankSum=2.886;QD=0.17;ReadPosRankSum=0.664;SOR=0.667	GT:AD:DP:GQ:PL	0/1:238,33:271:75:75,0,7739
211000022280655	768	.	GA	G	1525.73	.	AC=1;AF=0.500;AN=2;BaseQRankSum=-0.976;ClippingRankSum=0.000;DP=263;ExcessHet=3.0103;FS=8.960;MLEAC=1;MLEAF=0.500;MQ=40.10;MQRankSum=0.083;QD=5.87;ReadPosRankSum=-0.222;SOR=1.109	GT:AD:DP:GQ:PL	0/1:188,72:260:99:1563,0,5591
211000022280655	787	.	T	C	3337.77	.	AC=1;AF=0.500;AN=2;BaseQRankSum=-2.138;ClippingRankSum=0.000;DP=264;ExcessHet=3.0103;FS=6.707;MLEAC=1;MLEAF=0.500;MQ=40.03;MQRankSum=-1.504;QD=12.69;ReadPosRankSum=0.132;SOR=0.712	GT:AD:DP:GQ:PL	0/1:112,151:263:99:3366,0,2392
211000022280655	849	.	G	C	3820.77	.	AC=1;AF=0.500;AN=2;BaseQRankSum=-1.261;ClippingRankSum=0.000;DP=217;ExcessHet=3.0103;FS=5.260;MLEAC=1;MLEAF=0.500;MQ=39.81;MQRankSum=-4.462;QD=18.02;ReadPosRankSum=-0.264;SOR=0.658	GT:AD:DP:GQ:PL	0/1:65,147:212:99:3849,0,1357
211000022280655	855	.	T	C	47.77	.	AC=1;AF=0.500;AN=2;BaseQRankSum=-0.746;ClippingRankSum=0.000;DP=220;ExcessHet=3.0103;FS=3.882;MLEAC=1;MLEAF=0.500;MQ=39.86;MQRankSum=-2.140;QD=0.22;ReadPosRankSum=-0.144;SOR=0.978	GT:AD:DP:GQ:PL	0/1:190,26:216:76:76,0,5778
211000022280655	862	.	A	G	5358.77	.	AC=1;AF=0.500;AN=2;BaseQRankSum=-2.653;ClippingRankSum=0.000;DP=219;ExcessHet=3.0103;FS=7.203;MLEAC=1;MLEAF=0.500;MQ=40.14;MQRankSum=-2.208;QD=24.81;ReadPosRankSum=0.780;SOR=0.467	GT:AD:DP:GQ:PL	0/1:34,182:216:99:5387,0,310
211000022280655	895	.	C	T	3393.77	.	AC=1;AF=0.500;AN=2;BaseQRankSum=6.199;ClippingRankSum=0.000;DP=231;ExcessHet=3.0103;FS=1.670;MLEAC=1;MLEAF=0.500;MQ=40.81;MQRankSum=-2.850;QD=15.02;ReadPosRankSum=1.106;SOR=0.833	GT:AD:DP:GQ:PL	0/1:85,141:226:99:3422,0,1703
211000022280655	923	.	A	G	713.77	.	AC=1;AF=0.500;AN=2;BaseQRankSum=-2.641;ClippingRankSum=0.000;DP=235;ExcessHet=3.0103;FS=2.004;MLEAC=1;MLEAF=0.500;MQ=41.29;MQRankSum=-1.050;QD=3.16;ReadPosRankSum=0.431;SOR=0.518	GT:AD:DP:GQ:PL	0/1:175,51:226:99:742,0,5407
211000022280655	942	.	C	A	144.77	.	AC=1;AF=0.500;AN=2;BaseQRankSum=0.273;ClippingRankSum=0.000;DP=236;ExcessHet=3.0103;FS=0.727;MLEAC=1;MLEAF=0.500;MQ=41.44;MQRankSum=2.168;QD=0.64;ReadPosRankSum=0.246;SOR=0.578	GT:AD:DP:GQ:PL	0/1:196,31:227:99:173,0,6342
211000022280655	945	.	T	C	6815.77	.	AC=1;AF=0.500;AN=2;BaseQRankSum=-4.955;ClippingRankSum=0.000;DP=231;ExcessHet=3.0103;FS=0.729;MLEAC=1;MLEAF=0.500;MQ=41.48;MQRankSum=-2.114;QD=30.70;ReadPosRankSum=0.005;SOR=0.628	GT:AD:DP:GQ:PL	0/1:30,192:222:99:6844,0,202
211000022280655	970	.	C	T	954.77	.	AC=1;AF=0.500;AN=2;BaseQRankSum=4.575;ClippingRankSum=0.000;DP=238;ExcessHet=3.0103;FS=0.571;MLEAC=1;MLEAF=0.500;MQ=41.64;MQRankSum=0.357;QD=4.26;ReadPosRankSum=0.466;SOR=0.613	GT:AD:DP:GQ:PL	0/1:167,57:224:99:983,0,4439
211000022280655	1024	.	A	G	277.77	.	AC=1;AF=0.500;AN=2;BaseQRankSum=-0.210;ClippingRankSum=0.000;DP=237;ExcessHet=3.0103;FS=0.693;MLEAC=1;MLEAF=0.500;MQ=41.10;MQRankSum=1.350;QD=1.29;ReadPosRankSum=-0.239;SOR=0.576	GT:AD:DP:GQ:PL	0/1:180,35:215:99:306,0,5238
211000022280655	1041	.	A	G	5274.77	.	AC=1;AF=0.500;AN=2;BaseQRankSum=-1.413;ClippingRankSum=0.000;DP=244;ExcessHet=3.0103;FS=4.435;MLEAC=1;MLEAF=0.500;MQ=41.16;MQRankSum=-1.831;QD=23.98;ReadPosRankSum=0.387;SOR=0.413	GT:AD:DP:GQ:PL	0/1:35,185:220:99:5303,0,334
211000022280655	1272	.	T	G	306.77	.	AC=1;AF=0.500;AN=2;BaseQRankSum=2.626;ClippingRankSum=0.000;DP=231;ExcessHet=3.0103;FS=11.808;MLEAC=1;MLEAF=0.500;MQ=42.36;MQRankSum=0.530;QD=1.47;ReadPosRankSum=1.069;SOR=1.294	GT:AD:DP:GQ:PL	0/1:173,36:209:99:335,0,4058
211000022280655	1427	.	G	T	1164.77	.	AC=1;AF=0.500;AN=2;BaseQRankSum=0.644;ClippingRankSum=0.000;DP=200;ExcessHet=3.0103;FS=3.534;MLEAC=1;MLEAF=0.500;MQ=41.05;MQRankSum=0.435;QD=6.10;ReadPosRankSum=-0.050;SOR=0.985	GT:AD:DP:GQ:PL	0/1:127,64:191:99:1193,0,2954
211000022280655	1500	.	G	A	1047.77	.	AC=1;AF=0.500;AN=2;BaseQRankSum=-0.415;ClippingRankSum=0.000;DP=227;ExcessHet=3.0103;FS=0.000;MLEAC=1;MLEAF=0.500;MQ=40.46;MQRankSum=1.089;QD=4.68;ReadPosRankSum=-2.057;SOR=0.702	GT:AD:DP:GQ:PL	0/1:184,40:224:99:1076,0,7917
211000022280655	1501	.	A	T	1047.77	.	AC=1;AF=0.500;AN=2;BaseQRankSum=4.662;ClippingRankSum=0.000;DP=225;ExcessHet=3.0103;FS=0.000;MLEAC=1;MLEAF=0.500;MQ=40.45;MQRankSum=1.104;QD=4.72;ReadPosRankSum=-2.575;SOR=0.701	GT:AD:DP:GQ:PL	0/1:182,40:222:99:1076,0,7917
211000022280655	1584	.	CTGAAACAAA	C	3293.73	.	AC=1;AF=0.500;AN=2;BaseQRankSum=0.133;ClippingRankSum=0.000;DP=195;ExcessHet=3.0103;FS=2.477;MLEAC=1;MLEAF=0.500;MQ=39.65;MQRankSum=1.470;QD=17.07;ReadPosRankSum=-0.237;SOR=0.622	GT:AD:DP:GQ:PL	0/1:105,88:193:99:3331,0,4202
211000022280655	1617	.	A	T	5444.77	.	AC=1;AF=0.500;AN=2;BaseQRankSum=1.820;ClippingRankSum=0.000;DP=185;ExcessHet=3.0103;FS=8.038;MLEAC=1;MLEAF=0.500;MQ=39.60;MQRankSum=0.056;QD=29.43;ReadPosRankSum=-1.252;SOR=0.264	GT:AD:DP:GQ:PL	0/1:29,156:185:99:5473,0,216
211000022280655	1627	.	TTCAAGGATCCATGCTGAGAACTAAACG	T	2969.73	.	AC=1;AF=0.500;AN=2;BaseQRankSum=-0.183;ClippingRankSum=0.000;DP=222;ExcessHet=3.0103;FS=2.402;MLEAC=1;MLEAF=0.500;MQ=39.53;MQRankSum=1.671;QD=13.69;ReadPosRankSum=-3.855;SOR=0.733	GT:AD:DP:GQ:PL	0/1:137,80:217:99:3007,0,5687
211000022280655	1659	.	TC	T	3074.73	.	AC=1;AF=0.500;AN=2;BaseQRankSum=2.643;ClippingRankSum=0.000;DP=204;ExcessHet=3.0103;FS=2.445;MLEAC=1;MLEAF=0.500;MQ=39.39;MQRankSum=2.114;QD=15.07;ReadPosRankSum=-7.493;SOR=0.706	GT:AD:DP:GQ:PL	0/1:120,84:204:99:3112,0,5002
211000022280655	1702	.	C	A	727.77	.	AC=1;AF=0.500;AN=2;BaseQRankSum=-1.759;ClippingRankSum=0.000;DP=211;ExcessHet=3.0103;FS=2.832;MLEAC=1;MLEAF=0.500;MQ=39.65;MQRankSum=-2.008;QD=3.45;ReadPosRankSum=2.352;SOR=0.506	GT:AD:DP:GQ:PL	0/1:161,50:211:99:756,0,3946
211000022280655	1825	.	G	T	4284.77	.	AC=1;AF=0.500;AN=2;BaseQRankSum=2.370;ClippingRankSum=0.000;DP=207;ExcessHet=3.0103;FS=1.488;MLEAC=1;MLEAF=0.500;MQ=39.96;MQRankSum=-2.986;QD=20.80;ReadPosRankSum=0.164;SOR=0.640	GT:AD:DP:GQ:PL	0/1:34,172:206:99:4313,0,348
211000022280655	1848	.	A	T	3920.77	.	AC=1;AF=0.500;AN=2;BaseQRankSum=-1.342;ClippingRankSum=0.000;DP=195;ExcessHet=3.0103;FS=2.530;MLEAC=1;MLEAF=0.500;MQ=39.39;MQRankSum=-2.884;QD=20.53;ReadPosRankSum=-0.628;SOR=0.617	GT:AD:DP:GQ:PL	0/1:31,160:191:99:3949,0,304
211000022280655	1928	.	A	C	3967.77	.	AC=1;AF=0.500;AN=2;BaseQRankSum=-1.000;ClippingRankSum=0.000;DP=191;ExcessHet=3.0103;FS=13.477;MLEAC=1;MLEAF=0.500;MQ=38.33;MQRankSum=0.136;QD=21.45;ReadPosRankSum=0.470;SOR=1.511	GT:AD:DP:GQ:PL	0/1:82,103:185:99:3996,0,3203
211000022280655	1929	.	T	G	3967.77	.	AC=1;AF=0.500;AN=2;BaseQRankSum=-4.382;ClippingRankSum=0.000;DP=189;ExcessHet=3.0103;FS=15.004;MLEAC=1;MLEAF=0.500;MQ=38.34;MQRankSum=0.236;QD=21.68;ReadPosRankSum=1.181;SOR=1.561	GT:AD:DP:GQ:PL	0/1:83,100:183:99:3996,0,3203
211000022280655	2075	.	T	G	556.77	.	AC=1;AF=0.500;AN=2;BaseQRankSum=2.992;ClippingRankSum=0.000;DP=159;ExcessHet=3.0103;FS=6.427;MLEAC=1;MLEAF=0.500;MQ=35.60;MQRankSum=-0.467;QD=3.84;ReadPosRankSum=1.273;SOR=1.306	GT:AD:DP:GQ:PL	0/1:109,36:145:99:585,0,2551
211000022280655	2134	.	A	T	1829.77	.	AC=1;AF=0.500;AN=2;BaseQRankSum=-0.755;ClippingRankSum=0.000;DP=109;ExcessHet=3.0103;FS=7.960;MLEAC=1;MLEAF=0.500;MQ=33.43;MQRankSum=-3.239;QD=19.06;ReadPosRankSum=-0.670;SOR=1.356	GT:AD:DP:GQ:PL	0/1:26,70:96:99:1858,0,453
211000022280655	2143	.	ACACACAT	A	39.73	.	AC=1;AF=0.500;AN=2;BaseQRankSum=-1.673;ClippingRankSum=0.000;DP=104;ExcessHet=3.0103;FS=8.257;MLEAC=1;MLEAF=0.500;MQ=33.24;MQRankSum=1.693;QD=0.43;ReadPosRankSum=0.435;SOR=2.144	GT:AD:DP:GQ:PL	0/1:84,8:92:77:77,0,3587
211000022280655	2144	.	C	CAA	2175.73	.	AC=1;AF=0.500;AN=2;BaseQRankSum=0.591;ClippingRankSum=0.000;DP=103;ExcessHet=3.0103;FS=5.570;MLEAC=1;MLEAF=0.500;MQ=33.21;MQRankSum=-3.880;QD=23.91;ReadPosRankSum=-1.265;SOR=1.283	GT:AD:DP:GQ:PL	0/1:35,56:91:99:2213,0,1278
211000022280655	2150	.	T	C	2088.77	.	AC=1;AF=0.500;AN=2;BaseQRankSum=-2.309;ClippingRankSum=0.000;DP=97;ExcessHet=3.0103;FS=6.175;MLEAC=1;MLEAF=0.500;MQ=33.57;MQRankSum=-3.446;QD=24.29;ReadPosRankSum=-2.385;SOR=1.468	GT:AD:DP:GQ:PL	0/1:33,53:86:99:2117,0,1345
211000022280655	2160	.	C	A	2157.77	.	AC=1;AF=0.500;AN=2;BaseQRankSum=2.145;ClippingRankSum=0.000;DP=89;ExcessHet=3.0103;FS=13.355;MLEAC=1;MLEAF=0.500;MQ=33.56;MQRankSum=-3.038;QD=27.31;ReadPosRankSum=-2.916;SOR=2.032	GT:AD:DP:GQ:PL	0/1:27,52:79:99:2186,0,971
211000022280655	2162	.	T	A	2073.77	.	AC=1;AF=0.500;AN=2;BaseQRankSum=2.692;ClippingRankSum=0.000;DP=87;ExcessHet=3.0103;FS=13.355;MLEAC=1;MLEAF=0.500;MQ=33.28;MQRankSum=-3.038;QD=26.25;ReadPosRankSum=-3.122;SOR=2.032	GT:AD:DP:GQ:PL	0/1:27,52:79:99:2102,0,977
211000022280655	2170	.	A	T	2000.77	.	AC=1;AF=0.500;AN=2;BaseQRankSum=1.644;ClippingRankSum=0.000;DP=81;ExcessHet=3.0103;FS=14.162;MLEAC=1;MLEAF=0.500;MQ=32.84;MQRankSum=-3.304;QD=26.68;ReadPosRankSum=-3.351;SOR=2.276	GT:AD:DP:GQ:PL	0/1:27,48:75:99:2029,0,968
211000022280655	2181	.	ATTT	A	1691.73	.	AC=1;AF=0.500;AN=2;BaseQRankSum=-0.366;ClippingRankSum=0.000;DP=78;ExcessHet=3.0103;FS=18.401;MLEAC=1;MLEAF=0.500;MQ=32.55;MQRankSum=-3.670;QD=23.17;ReadPosRankSum=-3.870;SOR=2.791	GT:AD:DP:GQ:PL	0/1:29,44:73:99:1729,0,1069
211000022280655	2188	.	ATAAT	A	1689.73	.	AC=1;AF=0.500;AN=2;BaseQRankSum=0.651;ClippingRankSum=0.000;DP=73;ExcessHet=3.0103;FS=15.307;MLEAC=1;MLEAF=0.500;MQ=31.91;MQRankSum=-3.848;QD=23.80;ReadPosRankSum=-2.512;SOR=2.448	GT:AD:DP:GQ:PL	0/1:29,42:71:99:1727,0,1085
211000022280655	2194	.	CAACGTCG	C	1659.73	.	AC=1;AF=0.500;AN=2;BaseQRankSum=0.279;ClippingRankSum=0.000;DP=75;ExcessHet=3.0103;FS=14.931;MLEAC=1;MLEAF=0.500;MQ=32.21;MQRankSum=-4.018;QD=22.74;ReadPosRankSum=-4.085;SOR=2.484	GT:AD:DP:GQ:PL	0/1:31,42:73:99:1697,0,1172
211000022280655	2203	.	C	T	294.77	.	AC=1;AF=0.500;AN=2;BaseQRankSum=1.593;ClippingRankSum=0.000;DP=73;ExcessHet=3.0103;FS=3.101;MLEAC=1;MLEAF=0.500;MQ=32.12;MQRankSum=-3.501;QD=4.09;ReadPosRankSum=-1.341;SOR=1.288	GT:AD:DP:GQ:PL	0/1:60,12:72:99:323,0,2419
211000022280655	2207	.	G	A	291.77	.	AC=1;AF=0.500;AN=2;BaseQRankSum=0.645;ClippingRankSum=0.000;DP=71;ExcessHet=3.0103;FS=3.090;MLEAC=1;MLEAF=0.500;MQ=32.52;MQRankSum=-3.695;QD=4.17;SOR=1.244	GT:AD:DP:GQ:PL	0/1:58,12:70:99:320,0,2448
211000022280655	2221	.	G	T	1227.77	.	AC=1;AF=0.500;AN=2;BaseQRankSum=-2.525;ClippingRankSum=0.000;DP=63;ExcessHet=3.0103;FS=28.289;MLEAC=1;MLEAF=0.500;MQ=32.64;MQRankSum=-4.172;QD=19.80;ReadPosRankSum=-6.280;SOR=4.584	GT:AD:DP:GQ:PL	0/1:28,34:62:99:1256,0,1094
211000022280655	2227	.	AAACCCTAAGGACACAATTTTGGGGGATCAACCGGG	A	1251.73	.	AC=1;AF=0.500;AN=2;BaseQRankSum=3.440;ClippingRankSum=0.000;DP=67;ExcessHet=3.0103;FS=22.184;MLEAC=1;MLEAF=0.500;MQ=33.14;MQRankSum=-4.625;QD=19.26;ReadPosRankSum=-6.139;SOR=4.003	GT:AD:DP:GQ:PL	0/1:33,32:65:99:1289,0,1264
211000022280655	3077	.	A	G	125.77	.	AC=1;AF=0.500;AN=2;BaseQRankSum=-0.830;ClippingRankSum=0.000;DP=42;ExcessHet=3.0103;FS=1.422;MLEAC=1;MLEAF=0.500;MQ=40.95;MQRankSum=-3.702;QD=3.14;ReadPosRankSum=0.078;SOR=1.085	GT:AD:DP:GQ:PL	0/1:30,10:40:99:154,0,754
211000022280655	3113	.	G	GGATCACGA	473.73	.	AC=1;AF=0.500;AN=2;BaseQRankSum=0.613;ClippingRankSum=0.000;DP=51;ExcessHet=3.0103;FS=2.763;MLEAC=1;MLEAF=0.500;MQ=41.04;MQRankSum=-4.645;QD=9.87;ReadPosRankSum=-0.091;SOR=0.830	GT:AD:DP:GQ:PL	0/1:34,14:48:99:511,0,1668
211000022280655	3142	.	T	G	268.77	.	AC=1;AF=0.500;AN=2;BaseQRankSum=-2.083;ClippingRankSum=0.000;DP=56;ExcessHet=3.0103;FS=0.000;MLEAC=1;MLEAF=0.500;MQ=41.16;MQRankSum=-5.988;QD=5.07;ReadPosRankSum=-2.900;SOR=0.593	GT:AD:DP:GQ:PL	0/1:36,17:53:99:297,0,865
211000022280655	3169	.	GT	G	503.73	.	AC=1;AF=0.500;AN=2;BaseQRankSum=1.035;ClippingRankSum=0.000;DP=58;ExcessHet=3.0103;FS=0.000;MLEAC=1;MLEAF=0.500;MQ=41.15;MQRankSum=-5.790;QD=9.33;ReadPosRankSum=-5.426;SOR=0.693	GT:AD:DP:GQ:PL	0/1:38,16:54:99:541,0,1877
211000022280655	3172	.	G	GGCATCGCAGGCATGGGCTTGCTGTCCTACAGCGTCCAAGACCCCGGGGGTAAGAACCGACTTTTGC	834.73	.	AC=1;AF=0.500;AN=2;BaseQRankSum=0.167;ClippingRankSum=0.000;DP=58;ExcessHet=3.0103;FS=0.000;MLEAC=1;MLEAF=0.500;MQ=41.44;MQRankSum=-5.859;QD=15.18;SOR=0.646	GT:AD:DP:GQ:PL	0/1:39,16:55:99:872,0,1936
211000022280655	3175	.	A	AGAACGTCTTTCAGTGCCTTTTTGTTATTCGATACAGATACAGTT	594.73	.	AC=1;AF=0.500;AN=2;BaseQRankSum=0.671;ClippingRankSum=0.000;DP=57;ExcessHet=3.0103;FS=6.833;MLEAC=1;MLEAF=0.500;MQ=41.03;MQRankSum=-5.960;QD=11.01;ReadPosRankSum=-5.019;SOR=1.559	GT:AD:DP:GQ:PL	0/1:41,13:54:99:632,0,1955
211000022280655	3187	.	A	G	338.77	.	AC=1;AF=0.500;AN=2;BaseQRankSum=-1.203;ClippingRankSum=0.000;DP=63;ExcessHet=3.0103;FS=2.285;MLEAC=1;MLEAF=0.500;MQ=41.05;MQRankSum=-5.614;QD=5.55;ReadPosRankSum=-4.139;SOR=1.065	GT:AD:DP:GQ:PL	0/1:41,20:61:99:367,0,957
211000022280655	3198	.	G	A	718.77	.	AC=1;AF=0.500;AN=2;BaseQRankSum=2.185;ClippingRankSum=0.000;DP=65;ExcessHet=3.0103;FS=3.741;MLEAC=1;MLEAF=0.500;MQ=40.92;MQRankSum=-5.443;QD=11.41;ReadPosRankSum=-1.044;SOR=1.180	GT:AD:DP:GQ:PL	0/1:42,21:63:99:747,0,1718
211000022280655	3206	.	T	A	775.77	.	AC=1;AF=0.500;AN=2;BaseQRankSum=-0.419;ClippingRankSum=0.000;DP=64;ExcessHet=3.0103;FS=2.222;MLEAC=1;MLEAF=0.500;MQ=40.62;MQRankSum=-5.118;QD=12.51;ReadPosRankSum=-1.393;SOR=0.861	GT:AD:DP:GQ:PL	0/1:39,23:62:99:804,0,1627
211000022280655	3835	.	CAAAGAACTCATGCAT	C	212.73	.	AC=1;AF=0.500;AN=2;BaseQRankSum=2.054;ClippingRankSum=0.000;DP=22;ExcessHet=3.0103;FS=9.745;MLEAC=1;MLEAF=0.500;MQ=37.70;MQRankSum=1.930;QD=11.20;ReadPosRankSum=-1.438;SOR=3.611	GT:AD:DP:GQ:PL	0/1:12,7:19:99:250,0,538
211000022280655	3899	.	A	T	238.77	.	AC=1;AF=0.500;AN=2;BaseQRankSum=-2.810;ClippingRankSum=0.000;DP=20;ExcessHet=3.0103;FS=3.468;MLEAC=1;MLEAF=0.500;MQ=40.49;MQRankSum=2.089;QD=11.94;ReadPosRankSum=1.370;SOR=2.093	GT:AD:DP:GQ:PL	0/1:9,11:20:99:267,0,209
211000022280655	3924	.	A	T	188.77	.	AC=1;AF=0.500;AN=2;BaseQRankSum=-2.347;ClippingRankSum=0.000;DP=24;ExcessHet=3.0103;FS=10.073;MLEAC=1;MLEAF=0.500;MQ=40.16;MQRankSum=1.432;QD=7.87;ReadPosRankSum=2.814;SOR=3.611	GT:AD:DP:GQ:PL	0/1:13,11:24:99:217,0,326
211000022280655	3937	.	T	G	199.77	.	AC=1;AF=0.500;AN=2;BaseQRankSum=-0.829;ClippingRankSum=0.000;DP=24;ExcessHet=3.0103;FS=13.856;MLEAC=1;MLEAF=0.500;MQ=39.90;MQRankSum=1.553;QD=8.32;ReadPosRankSum=1.747;SOR=4.174	GT:AD:DP:GQ:PL	0/1:13,11:24:99:228,0,296
211000022280655	4139	.	C	T	1210.77	.	AC=1;AF=0.500;AN=2;BaseQRankSum=-1.461;ClippingRankSum=0.000;DP=64;ExcessHet=3.0103;FS=3.328;MLEAC=1;MLEAF=0.500;MQ=41.60;MQRankSum=0.860;QD=18.92;ReadPosRankSum=-1.764;SOR=0.509	GT:AD:DP:GQ:PL	0/1:31,33:64:99:1239,0,1977
211000022280655	4156	.	A	T	1304.77	.	AC=1;AF=0.500;AN=2;BaseQRankSum=-0.096;ClippingRankSum=0.000;DP=65;ExcessHet=3.0103;FS=0.000;MLEAC=1;MLEAF=0.500;MQ=41.74;MQRankSum=1.047;QD=20.07;ReadPosRankSum=-1.517;SOR=0.752	GT:AD:DP:GQ:PL	0/1:32,33:65:99:1333,0,2080
211000022280655	4170	.	T	G	1224.77	.	AC=1;AF=0.500;AN=2;BaseQRankSum=1.790;ClippingRankSum=0.000;DP=66;ExcessHet=3.0103;FS=0.000;MLEAC=1;MLEAF=0.500;MQ=41.64;MQRankSum=1.095;QD=18.56;ReadPosRankSum=-0.976;SOR=0.700	GT:AD:DP:GQ:PL	0/1:33,33:66:99:1253,0,2077
211000022280655	4198	.	C	T	924.77	.	AC=1;AF=0.500;AN=2;BaseQRankSum=0.597;ClippingRankSum=0.000;DP=60;ExcessHet=3.0103;FS=0.971;MLEAC=1;MLEAF=0.500;MQ=41.41;MQRankSum=-0.495;QD=15.41;ReadPosRankSum=0.991;SOR=0.846	GT:AD:DP:GQ:PL	0/1:34,26:60:99:953,0,1455
211000022280655	4220	.	T	G	873.77	.	AC=1;AF=0.500;AN=2;BaseQRankSum=0.258;ClippingRankSum=0.000;DP=60;ExcessHet=3.0103;FS=0.000;MLEAC=1;MLEAF=0.500;MQ=41.58;MQRankSum=-0.169;QD=14.56;ReadPosRankSum=0.978;SOR=0.726	GT:AD:DP:GQ:PL	0/1:34,26:60:99:902,0,1472
211000022280655	4421	.	T	G	452.77	.	AC=1;AF=0.500;AN=2;BaseQRankSum=0.505;ClippingRankSum=0.000;DP=45;ExcessHet=3.0103;FS=0.000;MLEAC=1;MLEAF=0.500;MQ=38.22;MQRankSum=-1.631;QD=11.04;ReadPosRankSum=-0.892;SOR=0.743	GT:AD:DP:GQ:PL	0/1:19,22:41:99:481,0,385
211000022280655	4487	.	T	C	299.77	.	AC=1;AF=0.500;AN=2;BaseQRankSum=0.535;ClippingRankSum=0.000;DP=48;ExcessHet=3.0103;FS=9.154;MLEAC=1;MLEAF=0.500;MQ=39.42;MQRankSum=-1.362;QD=6.81;ReadPosRankSum=-0.254;SOR=2.749	GT:AD:DP:GQ:PL	0/1:27,17:44:99:328,0,639
211000022280655	5267	.	A	T	54.77	.	AC=1;AF=0.500;AN=2;BaseQRankSum=1.997;ClippingRankSum=0.000;DP=34;ExcessHet=3.0103;FS=14.580;MLEAC=1;MLEAF=0.500;MQ=30.26;MQRankSum=-3.756;QD=1.61;ReadPosRankSum=1.244;SOR=2.536	GT:AD:DP:GQ:PL	0/1:27,7:34:83:83,0,646
211000022280655	5723	.	A	G	40.77	.	AC=1;AF=0.500;AN=2;BaseQRankSum=-0.466;ClippingRankSum=0.000;DP=26;ExcessHet=3.0103;FS=0.000;MLEAC=1;MLEAF=0.500;MQ=30.66;MQRankSum=-3.309;QD=1.70;ReadPosRankSum=-1.545;SOR=0.446	GT:AD:DP:GQ:PL	0/1:18,6:24:69:69,0,435
211000022280688	1122	.	G	GT	53.25	.	AC=2;AF=1.00;AN=2;DP=4;ExcessHet=3.0103;FS=0.000;MLEAC=2;MLEAF=1.00;MQ=37.31;QD=17.75;SOR=2.833	GT:AD:DP:GQ:PL	1/1:0,3:3:9:90,9,0
211000022279719	1570	.	G	A	43.77	.	AC=1;AF=0.500;AN=2;BaseQRankSum=0.000;ClippingRankSum=0.000;DP=6;ExcessHet=3.0103;FS=3.310;MLEAC=1;MLEAF=0.500;MQ=29.68;MQRankSum=-0.842;QD=7.29;ReadPosRankSum=-0.084;SOR=2.303	GT:AD:DP:GQ:PL	0/1:4,2:6:72:72,0,180
211000022279719	1579	.	A	G	43.77	.	AC=1;AF=0.500;AN=2;BaseQRankSum=-0.967;ClippingRankSum=0.000;DP=6;ExcessHet=3.0103;FS=3.310;MLEAC=1;MLEAF=0.500;MQ=29.68;MQRankSum=-0.842;QD=7.29;ReadPosRankSum=0.842;SOR=2.303	GT:AD:DP:GQ:PL	0/1:4,2:6:72:72,0,180
211000022279719	2555	.	T	C	53.77	.	AC=1;AF=0.500;AN=2;BaseQRankSum=-0.765;ClippingRankSum=0.000;DP=10;ExcessHet=3.0103;FS=2.808;MLEAC=1;MLEAF=0.500;MQ=39.17;MQRankSum=-0.952;QD=5.97;ReadPosRankSum=-0.765;SOR=1.518	GT:AD:DP:GQ:PL	0/1:5,4:9:82:82,0,117
211000022279098	1447	.	A	C	217.77	.	AC=1;AF=0.500;AN=2;BaseQRankSum=-0.555;ClippingRankSum=0.000;DP=19;ExcessHet=3.0103;FS=0.000;MLEAC=1;MLEAF=0.500;MQ=40.50;MQRankSum=0.742;QD=12.10;ReadPosRankSum=-0.388;SOR=0.693	GT:AD:DP:GQ:PL	0/1:9,9:18:99:246,0,203
211000022279098	1570	.	T	C	149.77	.	AC=1;AF=0.500;AN=2;BaseQRankSum=-0.558;ClippingRankSum=0.000;DP=34;ExcessHet=3.0103;FS=0.000;MLEAC=1;MLEAF=0.500;MQ=36.78;MQRankSum=2.449;QD=4.83;ReadPosRankSum=-1.127;SOR=0.569	GT:AD:DP:GQ:PL	0/1:21,10:31:99:178,0,506
211000022279098	1597	.	G	GACTTCAGCTAAGCAGAGCGTCGTCGCCATGAGCAGCACAGAAGCAGAGTACGTTGCTTTATCCACGGCTGC	309.73	.	AC=1;AF=0.500;AN=2;BaseQRankSum=-0.353;ClippingRankSum=0.000;DP=32;ExcessHet=3.0103;FS=0.000;MLEAC=1;MLEAF=0.500;MQ=35.62;MQRankSum=2.430;QD=11.06;ReadPosRankSum=-4.255;SOR=0.569	GT:AD:DP:GQ:PL	0/1:19,9:28:99:347,0,1023
211000022279098	11933	.	T	C	178.77	.	AC=1;AF=0.500;AN=2;BaseQRankSum=-0.312;ClippingRankSum=0.000;DP=16;ExcessHet=3.0103;FS=0.000;MLEAC=1;MLEAF=0.500;MQ=32.89;MQRankSum=0.000;QD=13.75;ReadPosRankSum=0.221;SOR=1.609	GT:AD:DP:GQ:PL	0/1:4,9:13:99:207,0,128
211000022280761	654	.	T	A	113.90	.	AC=2;AF=1.00;AN=2;DP=5;ExcessHet=3.0103;FS=0.000;MLEAC=2;MLEAF=1.00;MQ=44.00;QD=22.78;SOR=1.022	GT:AD:DP:GQ:PL	1/1:0,5:5:15:142,15,0
211000022280761	1947	.	A	T	87.77	.	AC=1;AF=0.500;AN=2;BaseQRankSum=1.754;ClippingRankSum=0.000;DP=9;ExcessHet=3.0103;FS=6.854;MLEAC=1;MLEAF=0.500;MQ=26.42;MQRankSum=0.712;QD=9.75;ReadPosRankSum=-0.589;SOR=1.872	GT:AD:DP:GQ:PL	0/1:4,5:9:81:116,0,81
211000022280761	2030	.	G	A	34.77	.	AC=1;AF=0.500;AN=2;BaseQRankSum=-0.674;ClippingRankSum=0.000;DP=6;ExcessHet=3.0103;FS=0.000;MLEAC=1;MLEAF=0.500;MQ=27.41;MQRankSum=0.842;QD=5.79;ReadPosRankSum=1.282;SOR=2.093	GT:AD:DP:GQ:PL	0/1:3,3:6:63:63,0,63
211000022280761	3028	.	TAAAA	T	61.73	.	AC=1;AF=0.500;AN=2;BaseQRankSum=1.097;ClippingRankSum=0.000;DP=12;ExcessHet=3.0103;FS=0.000;MLEAC=1;MLEAF=0.500;MQ=39.35;MQRankSum=-0.718;QD=5.14;ReadPosRankSum=-0.794;SOR=1.179	GT:AD:DP:GQ:PL	0/1:9,3:12:99:99,0,452
211000022280761	3032	.	A	AGTTG	61.73	.	AC=1;AF=0.500;AN=2;BaseQRankSum=-1.456;ClippingRankSum=0.000;DP=12;ExcessHet=3.0103;FS=0.000;MLEAC=1;MLEAF=0.500;MQ=39.35;MQRankSum=-0.718;QD=5.14;ReadPosRankSum=-0.618;SOR=1.179	GT:AD:DP:GQ:PL	0/1:9,3:12:99:99,0,452
211000022280761	3100	.	G	C	156.77	.	AC=1;AF=0.500;AN=2;BaseQRankSum=-2.491;ClippingRankSum=0.000;DP=20;ExcessHet=3.0103;FS=1.922;MLEAC=1;MLEAF=0.500;MQ=40.55;MQRankSum=0.798;QD=7.84;ReadPosRankSum=1.370;SOR=0.250	GT:AD:DP:GQ:PL	0/1:11,9:20:99:185,0,256
211000022280761	3399	.	A	T	116.41	.	AC=1;AF=0.500;AN=2;BaseQRankSum=-0.366;ClippingRankSum=0.000;DP=7;ExcessHet=3.0103;FS=0.000;MLEAC=1;MLEAF=0.500;MQ=38.22;MQRankSum=-0.566;QD=16.63;ReadPosRankSum=1.465;SOR=2.584	GT:AD:DP:GQ:PL	0/1:1,6:7:8:144,0,8
211000022280761	13296	.	T	C	31.74	.	AC=2;AF=1.00;AN=2;DP=2;ExcessHet=3.0103;FS=0.000;MLEAC=2;MLEAF=1.00;MQ=38.01;QD=15.87;SOR=2.303	GT:AD:DP:GQ:PL	1/1:0,2:2:6:59,6,0
211000022280761	13441	.	G	A	38.77	.	AC=1;AF=0.500;AN=2;BaseQRankSum=0.876;ClippingRankSum=0.000;DP=9;ExcessHet=3.0103;FS=0.000;MLEAC=1;MLEAF=0.500;MQ=36.48;MQRankSum=-1.409;QD=4.31;ReadPosRankSum=0.000;SOR=1.609	GT:AD:DP:GQ:PL	0/1:5,4:9:67:67,0,112
211000022280761	13619	.	T	A	479.77	.	AC=1;AF=0.500;AN=2;BaseQRankSum=-0.579;ClippingRankSum=0.000;DP=22;ExcessHet=3.0103;FS=2.318;MLEAC=1;MLEAF=0.500;MQ=33.63;MQRankSum=0.433;QD=21.81;ReadPosRankSum=-1.390;SOR=0.556	GT:AD:DP:GQ:PL	0/1:4,18:22:47:508,0,47
211000022280761	13644	.	C	A	86.77	.	AC=1;AF=0.500;AN=2;BaseQRankSum=0.541;ClippingRankSum=0.000;DP=26;ExcessHet=3.0103;FS=0.000;MLEAC=1;MLEAF=0.500;MQ=33.47;MQRankSum=-0.803;QD=3.34;ReadPosRankSum=-0.037;SOR=0.829	GT:AD:DP:GQ:PL	0/1:19,7:26:99:115,0,554
211000022280761	13892	.	C	G	97.77	.	AC=1;AF=0.500;AN=2;BaseQRankSum=0.467;ClippingRankSum=0.000;DP=25;ExcessHet=3.0103;FS=0.000;MLEAC=1;MLEAF=0.500;MQ=31.64;MQRankSum=-0.758;QD=3.91;ReadPosRankSum=-1.989;SOR=0.593	GT:AD:DP:GQ:PL	0/1:17,8:25:99:126,0,393
211000022280761	13921	.	T	C	124.77	.	AC=1;AF=0.500;AN=2;BaseQRankSum=0.796;ClippingRankSum=0.000;DP=25;ExcessHet=3.0103;FS=0.000;MLEAC=1;MLEAF=0.500;MQ=32.84;MQRankSum=0.510;QD=4.99;ReadPosRankSum=-0.125;SOR=0.425	GT:AD:DP:GQ:PL	0/1:17,8:25:99:153,0,398
211000022280761	14196	.	T	G	92.77	.	AC=1;AF=0.500;AN=2;BaseQRankSum=-1.499;ClippingRankSum=0.000;DP=25;ExcessHet=3.0103;FS=10.705;MLEAC=1;MLEAF=0.500;MQ=36.38;MQRankSum=1.339;QD=3.87;ReadPosRankSum=1.494;SOR=1.438	GT:AD:DP:GQ:PL	0/1:17,7:24:99:121,0,465
211000022280761	14236	.	T	A	75.77	.	AC=1;AF=0.500;AN=2;BaseQRankSum=0.625;ClippingRankSum=0.000;DP=30;ExcessHet=3.0103;FS=1.664;MLEAC=1;MLEAF=0.500;MQ=37.19;MQRankSum=0.803;QD=2.61;ReadPosRankSum=0.030;SOR=1.128	GT:AD:DP:GQ:PL	0/1:21,8:29:99:104,0,473
211000022280761	14391	.	A	T	408.77	.	AC=1;AF=0.500;AN=2;BaseQRankSum=-1.832;ClippingRankSum=0.000;DP=30;ExcessHet=3.0103;FS=1.585;MLEAC=1;MLEAF=0.500;MQ=36.91;MQRankSum=-1.025;QD=14.10;ReadPosRankSum=-0.785;SOR=0.368	GT:AD:DP:GQ:PL	0/1:11,18:29:99:437,0,238
211000022280761	14422	.	T	C	399.77	.	AC=1;AF=0.500;AN=2;BaseQRankSum=-1.146;ClippingRankSum=0.000;DP=29;ExcessHet=3.0103;FS=1.583;MLEAC=1;MLEAF=0.500;MQ=36.19;MQRankSum=-0.881;QD=14.28;ReadPosRankSum=-1.137;SOR=0.695	GT:AD:DP:GQ:PL	0/1:10,18:28:99:428,0,205
211000022280761	14483	.	T	A	393.77	.	AC=1;AF=0.500;AN=2;BaseQRankSum=2.298;ClippingRankSum=0.000;DP=32;ExcessHet=3.0103;FS=3.256;MLEAC=1;MLEAF=0.500;MQ=36.53;MQRankSum=-0.640;QD=12.70;ReadPosRankSum=0.234;SOR=0.662	GT:AD:DP:GQ:PL	0/1:13,18:31:99:422,0,274
211000022280761	14598	.	A	G	528.77	.	AC=1;AF=0.500;AN=2;BaseQRankSum=-2.518;ClippingRankSum=0.000;DP=34;ExcessHet=3.0103;FS=1.556;MLEAC=1;MLEAF=0.500;MQ=37.22;MQRankSum=-0.810;QD=16.52;ReadPosRankSum=-0.671;SOR=0.839	GT:AD:DP:GQ:PL	0/1:9,23:32:99:557,0,167
211000022280761	14625	.	G	A	93.77	.	AC=1;AF=0.500;AN=2;BaseQRankSum=-0.715;ClippingRankSum=0.000;DP=30;ExcessHet=3.0103;FS=11.146;MLEAC=1;MLEAF=0.500;MQ=36.87;MQRankSum=-0.027;QD=3.35;ReadPosRankSum=-0.147;SOR=2.539	GT:AD:DP:GQ:PL	0/1:21,7:28:99:122,0,508
211000022280761	14762	.	T	C	113.77	.	AC=1;AF=0.500;AN=2;BaseQRankSum=-1.604;ClippingRankSum=0.000;DP=34;ExcessHet=3.0103;FS=9.138;MLEAC=1;MLEAF=0.500;MQ=37.06;MQRankSum=1.399;QD=3.56;ReadPosRankSum=0.505;SOR=2.045	GT:AD:DP:GQ:PL	0/1:23,9:32:99:142,0,522
211000022280761	14789	.	C	T	365.77	.	AC=1;AF=0.500;AN=2;BaseQRankSum=0.895;ClippingRankSum=0.000;DP=32;ExcessHet=3.0103;FS=1.509;MLEAC=1;MLEAF=0.500;MQ=37.08;MQRankSum=-1.593;QD=12.19;ReadPosRankSum=-1.723;SOR=0.654	GT:AD:DP:GQ:PL	0/1:19,11:30:99:394,0,791
211000022280761	14798	.	A	C	365.77	.	AC=1;AF=0.500;AN=2;BaseQRankSum=-1.112;ClippingRankSum=0.000;DP=33;ExcessHet=3.0103;FS=3.211;MLEAC=1;MLEAF=0.500;MQ=37.07;MQRankSum=-1.485;QD=11.80;ReadPosRankSum=-1.115;SOR=0.610	GT:AD:DP:GQ:PL	0/1:20,11:31:99:394,0,791
211000022280761	14849	.	A	AT	142.73	.	AC=1;AF=0.500;AN=2;BaseQRankSum=0.000;ClippingRankSum=0.000;DP=35;ExcessHet=3.0103;FS=0.000;MLEAC=1;MLEAF=0.500;MQ=37.50;MQRankSum=-1.140;QD=4.60;ReadPosRankSum=1.219;SOR=0.665	GT:AD:DP:GQ:PL	0/1:20,11:31:99:180,0,378
211000022280761	14884	.	C	T	190.77	.	AC=1;AF=0.500;AN=2;BaseQRankSum=1.843;ClippingRankSum=0.000;DP=34;ExcessHet=3.0103;FS=3.412;MLEAC=1;MLEAF=0.500;MQ=37.23;MQRankSum=-0.391;QD=5.78;ReadPosRankSum=1.913;SOR=1.531	GT:AD:DP:GQ:PL	0/1:22,11:33:99:219,0,517
211000022280761	14989	.	G	T	136.77	.	AC=1;AF=0.500;AN=2;BaseQRankSum=-0.286;ClippingRankSum=0.000;DP=29;ExcessHet=3.0103;FS=3.771;MLEAC=1;MLEAF=0.500;MQ=37.80;MQRankSum=0.160;QD=4.88;ReadPosRankSum=0.119;SOR=1.288	GT:AD:DP:GQ:PL	0/1:19,9:28:99:165,0,450
211000022280761	15197	.	C	T	96.77	.	AC=1;AF=0.500;AN=2;BaseQRankSum=0.258;ClippingRankSum=0.000;DP=22;ExcessHet=3.0103;FS=0.000;MLEAC=1;MLEAF=0.500;MQ=37.73;MQRankSum=0.398;QD=4.40;ReadPosRankSum=1.931;SOR=0.784	GT:AD:DP:GQ:PL	0/1:15,7:22:99:125,0,356
211000022280761	15453	.	A	G	82.77	.	AC=1;AF=0.500;AN=2;BaseQRankSum=2.065;ClippingRankSum=0.000;DP=11;ExcessHet=3.0103;FS=7.404;MLEAC=1;MLEAF=0.500;MQ=37.19;MQRankSum=1.068;QD=7.52;ReadPosRankSum=0.880;SOR=0.036	GT:AD:DP:GQ:PL	0/1:6,5:11:99:111,0,131
211000022280761	15485	.	ATTTTATACCTC	A	94.73	.	AC=1;AF=0.500;AN=2;BaseQRankSum=-1.853;ClippingRankSum=0.000;DP=16;ExcessHet=3.0103;FS=2.622;MLEAC=1;MLEAF=0.500;MQ=35.75;MQRankSum=2.397;QD=5.92;ReadPosRankSum=2.420;SOR=0.148	GT:AD:DP:GQ:PL	0/1:12,4:16:99:132,0,510
211000022280761	15864	.	C	CTTT	227.73	.	AC=1;AF=0.500;AN=2;BaseQRankSum=-0.851;ClippingRankSum=0.000;DP=30;ExcessHet=3.0103;FS=0.000;MLEAC=1;MLEAF=0.500;MQ=33.67;MQRankSum=-1.625;QD=7.85;ReadPosRankSum=1.841;SOR=0.525	GT:AD:DP:GQ:PL	0/1:20,9:29:99:265,0,731
211000022280761	15901	.	G	T	328.77	.	AC=1;AF=0.500;AN=2;BaseQRankSum=-1.620;ClippingRankSum=0.000;DP=31;ExcessHet=3.0103;FS=1.523;MLEAC=1;MLEAF=0.500;MQ=34.19;MQRankSum=-2.353;QD=10.61;ReadPosRankSum=-0.021;SOR=1.030	GT:AD:DP:GQ:PL	0/1:21,10:31:99:357,0,975
211000022280761	15910	.	G	A	328.77	.	AC=1;AF=0.500;AN=2;BaseQRankSum=-1.517;ClippingRankSum=0.000;DP=30;ExcessHet=3.0103;FS=1.550;MLEAC=1;MLEAF=0.500;MQ=33.70;MQRankSum=-2.103;QD=10.96;ReadPosRankSum=-0.926;SOR=0.976	GT:AD:DP:GQ:PL	0/1:20,10:30:99:357,0,965
211000022280761	16011	.	T	A	228.77	.	AC=1;AF=0.500;AN=2;BaseQRankSum=-0.130;ClippingRankSum=0.000;DP=27;ExcessHet=3.0103;FS=3.452;MLEAC=1;MLEAF=0.500;MQ=32.65;MQRankSum=0.754;QD=8.47;ReadPosRankSum=-1.800;SOR=0.260	GT:AD:DP:GQ:PL	0/1:15,12:27:99:257,0,340
211000022280761	16028	.	G	A	62.77	.	AC=1;AF=0.500;AN=2;BaseQRankSum=0.359;ClippingRankSum=0.000;DP=26;ExcessHet=3.0103;FS=0.000;MLEAC=1;MLEAF=0.500;MQ=32.90;MQRankSum=-1.348;QD=2.41;ReadPosRankSum=0.305;SOR=0.846	GT:AD:DP:GQ:PL	0/1:20,6:26:91:91,0,473
211000022280761	16057	.	T	A	278.77	.	AC=1;AF=0.500;AN=2;BaseQRankSum=-0.701;ClippingRankSum=0.000;DP=22;ExcessHet=3.0103;FS=3.821;MLEAC=1;MLEAF=0.500;MQ=33.59;MQRankSum=0.479;QD=12.67;ReadPosRankSum=0.727;SOR=0.490	GT:AD:DP:GQ:PL	0/1:9,13:22:99:307,0,193
211000022280761	16271	.	C	T	115.77	.	AC=1;AF=0.500;AN=2;BaseQRankSum=0.605;ClippingRankSum=0.000;DP=27;ExcessHet=3.0103;FS=2.020;MLEAC=1;MLEAF=0.500;MQ=36.85;MQRankSum=-2.303;QD=4.29;ReadPosRankSum=-0.654;SOR=0.828	GT:AD:DP:GQ:PL	0/1:22,5:27:99:144,0,1187
211000022280761	16273	.	T	TATTA	106.73	.	AC=1;AF=0.500;AN=2;BaseQRankSum=-1.724;ClippingRankSum=0.000;DP=27;ExcessHet=3.0103;FS=2.020;MLEAC=1;MLEAF=0.500;MQ=36.85;MQRankSum=-2.303;QD=3.95;ReadPosRankSum=-0.582;SOR=0.828	GT:AD:DP:GQ:PL	0/1:22,5:27:99:144,0,1187
211000022280761	16277	.	G	A	115.77	.	AC=1;AF=0.500;AN=2;BaseQRankSum=-1.135;ClippingRankSum=0.000;DP=26;ExcessHet=3.0103;FS=2.079;MLEAC=1;MLEAF=0.500;MQ=37.23;MQRankSum=-2.435;QD=4.45;ReadPosRankSum=-0.897;SOR=0.784	GT:AD:DP:GQ:PL	0/1:21,5:26:99:144,0,1187
211000022280761	16278	.	C	CGAA	109.73	.	AC=1;AF=0.500;AN=2;BaseQRankSum=-1.886;ClippingRankSum=0.000;DP=25;ExcessHet=3.0103;FS=4.465;MLEAC=1;MLEAF=0.500;MQ=37.31;MQRankSum=-2.512;QD=4.39;ReadPosRankSum=-1.183;SOR=0.744	GT:AD:DP:GQ:PL	0/1:20,5:25:99:147,0,1147
211000022280761	16281	.	C	CT	73.73	.	AC=1;AF=0.500;AN=2;BaseQRankSum=1.447;ClippingRankSum=0.000;DP=23;ExcessHet=3.0103;FS=2.006;MLEAC=1;MLEAF=0.500;MQ=37.68;MQRankSum=-2.015;QD=3.21;ReadPosRankSum=-0.787;SOR=0.321	GT:AD:DP:GQ:PL	0/1:19,4:23:99:111,0,1066
211000022280761	16343	.	C	T	32.77	.	AC=1;AF=0.500;AN=2;BaseQRankSum=1.570;ClippingRankSum=0.000;DP=19;ExcessHet=3.0103;FS=0.000;MLEAC=1;MLEAF=0.500;MQ=38.49;MQRankSum=-0.562;QD=1.72;ReadPosRankSum=-0.651;SOR=0.784	GT:AD:DP:GQ:PL	0/1:15,4:19:61:61,0,370
211000022280761	16434	.	A	C	36.77	.	AC=1;AF=0.500;AN=2;BaseQRankSum=0.068;ClippingRankSum=0.000;DP=16;ExcessHet=3.0103;FS=0.000;MLEAC=1;MLEAF=0.500;MQ=39.48;MQRankSum=0.558;QD=2.30;ReadPosRankSum=1.156;SOR=0.527	GT:AD:DP:GQ:PL	0/1:12,4:16:65:65,0,290
211000022280328	708	.	G	A	79.03	.	AC=2;AF=1.00;AN=2;DP=5;ExcessHet=3.0103;FS=0.000;MLEAC=2;MLEAF=1.00;MQ=40.51;QD=19.76;SOR=1.609	GT:AD:DP:GQ:PL	1/1:0,4:4:12:107,12,0
211000022280328	7303	.	AC	A	248.74	.	AC=2;AF=1.00;AN=2;DP=10;ExcessHet=3.0103;FS=0.000;MLEAC=2;MLEAF=1.00;MQ=42.64;QD=24.87;SOR=1.085	GT:AD:DP:GQ:PL	1/1:0,10:10:30:286,30,0
211000022280328	7394	.	AC	A	318.73	.	AC=2;AF=1.00;AN=2;DP=11;ExcessHet=3.0103;FS=0.000;MLEAC=2;MLEAF=1.00;MQ=43.46;QD=28.98;SOR=0.859	GT:AD:DP:GQ:PL	1/1:0,11:11:33:356,33,0
211000022280328	8655	.	A	C	120.84	.	AC=2;AF=1.00;AN=2;DP=6;ExcessHet=3.0103;FS=0.000;MLEAC=2;MLEAF=1.00;MQ=43.21;QD=20.14;SOR=0.693	GT:AD:DP:GQ:PL	1/1:0,6:6:18:149,18,0
211000022280328	11475	.	AC	A	59.25	.	AC=2;AF=1.00;AN=2;DP=4;ExcessHet=3.0103;FS=0.000;MLEAC=2;MLEAF=1.00;MQ=33.34;QD=19.75;SOR=1.179	GT:AD:DP:GQ:PL	1/1:0,3:3:9:96,9,0
211000022280328	11860	.	A	AT	52	.	AC=2;AF=1.00;AN=2;DP=4;ExcessHet=3.0103;FS=0.000;MLEAC=2;MLEAF=1.00;MQ=28.34;QD=13.00;SOR=0.693	GT:AD:DP:GQ:PL	1/1:0,4:4:12:89,12,0
211000022280328	12178	.	C	T	130.77	.	AC=1;AF=0.500;AN=2;BaseQRankSum=-0.108;ClippingRankSum=0.000;DP=9;ExcessHet=3.0103;FS=3.680;MLEAC=1;MLEAF=0.500;MQ=37.06;MQRankSum=2.189;QD=18.68;ReadPosRankSum=-1.068;SOR=2.494	GT:AD:DP:GQ:PL	0/1:3,4:7:99:159,0,237
211000022280328	12192	.	G	T	124.77	.	AC=1;AF=0.500;AN=2;BaseQRankSum=-0.792;ClippingRankSum=0.000;DP=10;ExcessHet=3.0103;FS=0.000;MLEAC=1;MLEAF=0.500;MQ=35.78;MQRankSum=2.450;QD=15.60;ReadPosRankSum=-0.180;SOR=1.981	GT:AD:DP:GQ:PL	0/1:4,4:8:99:153,0,296
211000022280328	12199	.	C	T	124.77	.	AC=1;AF=0.500;AN=2;BaseQRankSum=-0.508;ClippingRankSum=0.000;DP=11;ExcessHet=3.0103;FS=3.522;MLEAC=1;MLEAF=0.500;MQ=35.37;MQRankSum=2.655;QD=13.86;ReadPosRankSum=0.262;SOR=2.712	GT:AD:DP:GQ:PL	0/1:5,4:9:99:153,0,296
211000022280328	12248	.	T	C	108.77	.	AC=1;AF=0.500;AN=2;BaseQRankSum=1.383;ClippingRankSum=0.000;DP=10;ExcessHet=3.0103;FS=6.990;MLEAC=1;MLEAF=0.500;MQ=35.14;MQRankSum=2.823;QD=10.88;ReadPosRankSum=0.405;SOR=3.258	GT:AD:DP:GQ:PL	0/1:6,4:10:99:137,0,354
211000022280328	12250	.	C	A	108.77	.	AC=1;AF=0.500;AN=2;BaseQRankSum=0.180;ClippingRankSum=0.000;DP=9;ExcessHet=3.0103;FS=3.332;MLEAC=1;MLEAF=0.500;MQ=34.43;MQRankSum=2.515;QD=12.09;ReadPosRankSum=1.242;SOR=2.833	GT:AD:DP:GQ:PL	0/1:6,3:9:99:137,0,354
211000022280328	12259	.	C	A	85.77	.	AC=1;AF=0.500;AN=2;BaseQRankSum=0.431;ClippingRankSum=0.000;DP=6;ExcessHet=3.0103;FS=3.310;MLEAC=1;MLEAF=0.500;MQ=34.11;MQRankSum=1.834;QD=14.29;ReadPosRankSum=0.000;SOR=2.303	GT:AD:DP:GQ:PL	0/1:4,2:6:99:114,0,268
211000022280328	12270	.	G	T	46.77	.	AC=1;AF=0.500;AN=2;BaseQRankSum=-0.842;ClippingRankSum=0.000;DP=5;ExcessHet=3.0103;FS=3.979;MLEAC=1;MLEAF=0.500;MQ=34.32;MQRankSum=1.645;QD=9.35;ReadPosRankSum=-0.674;SOR=2.245	GT:AD:DP:GQ:PL	0/1:3,2:5:75:75,0,185
211000022280328	12285	.	T	C	46.77	.	AC=1;AF=0.500;AN=2;BaseQRankSum=0.524;ClippingRankSum=0.000;DP=5;ExcessHet=3.0103;FS=3.979;MLEAC=1;MLEAF=0.500;MQ=34.32;MQRankSum=1.645;QD=9.35;ReadPosRankSum=-1.645;SOR=2.245	GT:AD:DP:GQ:PL	0/1:3,2:5:75:75,0,185
211000022280328	12291	.	A	T	46.77	.	AC=1;AF=0.500;AN=2;BaseQRankSum=0.000;ClippingRankSum=0.000;DP=5;ExcessHet=3.0103;FS=3.979;MLEAC=1;MLEAF=0.500;MQ=34.32;MQRankSum=1.645;QD=9.35;ReadPosRankSum=-1.645;SOR=2.245	GT:AD:DP:GQ:PL	0/1:3,2:5:75:75,0,185
211000022280328	12301	.	T	C	46.77	.	AC=1;AF=0.500;AN=2;BaseQRankSum=-0.524;ClippingRankSum=0.000;DP=5;ExcessHet=3.0103;FS=3.979;MLEAC=1;MLEAF=0.500;MQ=34.32;MQRankSum=1.645;QD=9.35;ReadPosRankSum=-1.645;SOR=2.245	GT:AD:DP:GQ:PL	0/1:3,2:5:75:75,0,185
211000022280328	12313	.	T	G	46.77	.	AC=1;AF=0.500;AN=2;BaseQRankSum=1.282;ClippingRankSum=0.000;DP=5;ExcessHet=3.0103;FS=3.979;MLEAC=1;MLEAF=0.500;MQ=34.32;MQRankSum=1.645;QD=9.35;ReadPosRankSum=-1.645;SOR=2.245	GT:AD:DP:GQ:PL	0/1:3,2:5:75:75,0,185
211000022280328	12316	.	T	G	46.77	.	AC=1;AF=0.500;AN=2;BaseQRankSum=0.000;ClippingRankSum=0.000;DP=5;ExcessHet=3.0103;FS=3.979;MLEAC=1;MLEAF=0.500;MQ=34.32;MQRankSum=1.645;QD=9.35;ReadPosRankSum=-1.645;SOR=2.245	GT:AD:DP:GQ:PL	0/1:3,2:5:75:75,0,185
211000022280328	12476	.	A	G	42.77	.	AC=1;AF=0.500;AN=2;BaseQRankSum=0.674;ClippingRankSum=0.000;DP=4;ExcessHet=3.0103;FS=0.000;MLEAC=1;MLEAF=0.500;MQ=35.56;MQRankSum=1.383;QD=10.69;ReadPosRankSum=0.000;SOR=0.693	GT:AD:DP:GQ:PL	0/1:2,2:4:71:71,0,101
211000022280328	12542	.	C	G	34.77	.	AC=1;AF=0.500;AN=2;BaseQRankSum=0.385;ClippingRankSum=0.000;DP=6;ExcessHet=3.0103;FS=3.979;MLEAC=1;MLEAF=0.500;MQ=35.89;MQRankSum=-1.960;QD=5.79;ReadPosRankSum=0.598;SOR=0.838	GT:AD:DP:GQ:PL	0/1:3,3:6:63:63,0,81
211000022280328	12592	.	C	T	35.77	.	AC=1;AF=0.500;AN=2;BaseQRankSum=0.000;ClippingRankSum=0.000;DP=6;ExcessHet=3.0103;FS=3.979;MLEAC=1;MLEAF=0.500;MQ=35.69;MQRankSum=1.960;QD=5.96;ReadPosRankSum=-1.282;SOR=2.800	GT:AD:DP:GQ:PL	0/1:3,3:6:64:64,0,65
211000022278031	534	.	G	T	88.77	.	AC=1;AF=0.500;AN=2;BaseQRankSum=1.036;ClippingRankSum=0.000;DP=6;ExcessHet=3.0103;FS=0.000;MLEAC=1;MLEAF=0.500;MQ=30.63;MQRankSum=-1.440;QD=14.79;ReadPosRankSum=-1.150;SOR=0.693	GT:AD:DP:GQ:PL	0/1:3,3:6:99:117,0,117
211000022278031	535	.	A	G	88.77	.	AC=1;AF=0.500;AN=2;BaseQRankSum=0.189;ClippingRankSum=0.000;DP=6;ExcessHet=3.0103;FS=0.000;MLEAC=1;MLEAF=0.500;MQ=30.63;MQRankSum=-1.440;QD=14.79;ReadPosRankSum=-1.150;SOR=0.693	GT:AD:DP:GQ:PL	0/1:3,3:6:99:117,0,117
211000022278031	536	.	C	T	88.77	.	AC=1;AF=0.500;AN=2;BaseQRankSum=0.189;ClippingRankSum=0.000;DP=6;ExcessHet=3.0103;FS=0.000;MLEAC=1;MLEAF=0.500;MQ=30.63;MQRankSum=-1.440;QD=14.79;ReadPosRankSum=-0.842;SOR=0.693	GT:AD:DP:GQ:PL	0/1:3,3:6:99:117,0,117
211000022278031	563	.	C	G	32.77	.	AC=1;AF=0.500;AN=2;BaseQRankSum=0.967;ClippingRankSum=0.000;DP=4;ExcessHet=3.0103;FS=0.000;MLEAC=1;MLEAF=0.500;MQ=31.31;MQRankSum=0.674;QD=8.19;ReadPosRankSum=0.000;SOR=0.105	GT:AD:DP:GQ:PL	0/1:2,2:4:50:61,0,50
211000022278031	568	.	T	C	79.28	.	AC=2;AF=1.00;AN=2;DP=3;ExcessHet=3.0103;FS=0.000;MLEAC=2;MLEAF=1.00;MQ=33.15;QD=26.43;SOR=1.179	GT:AD:DP:GQ:PL	1/1:0,3:3:9:107,9,0
211000022278032	6611	.	G	A	43.77	.	AC=1;AF=0.500;AN=2;BaseQRankSum=1.282;ClippingRankSum=0.000;DP=7;ExcessHet=3.0103;FS=0.000;MLEAC=1;MLEAF=0.500;MQ=33.74;MQRankSum=0.253;QD=7.29;ReadPosRankSum=0.524;SOR=0.307	GT:AD:DP:GQ:PL	0/1:4,2:6:72:72,0,180
211000022278032	6619	.	A	T	46.77	.	AC=1;AF=0.500;AN=2;BaseQRankSum=-0.524;ClippingRankSum=0.000;DP=6;ExcessHet=3.0103;FS=0.000;MLEAC=1;MLEAF=0.500;MQ=35.10;MQRankSum=-0.253;QD=9.35;ReadPosRankSum=0.253;SOR=0.446	GT:AD:DP:GQ:PL	0/1:3,2:5:75:75,0,155
211000022278098	177	.	CA	C	74.80	.	AC=2;AF=1.00;AN=2;DP=6;ExcessHet=3.0103;FS=0.000;MLEAC=2;MLEAF=1.00;MQ=37.48;QD=12.47;SOR=3.912	GT:AD:DP:GQ:PL	1/1:0,6:6:18:112,18,0
211000022278100	1097	.	C	A	330.77	.	AC=2;AF=1.00;AN=2;DP=15;ExcessHet=3.0103;FS=0.000;MLEAC=2;MLEAF=1.00;MQ=37.12;QD=30.07;SOR=1.802	GT:AD:DP:GQ:PL	1/1:0,11:11:33:359,33,0
211000022278100	1320	.	TCAAATTTAAATC	T	207.73	.	AC=1;AF=0.500;AN=2;BaseQRankSum=-0.427;ClippingRankSum=0.000;DP=35;ExcessHet=3.0103;FS=18.754;MLEAC=1;MLEAF=0.500;MQ=31.96;MQRankSum=-3.607;QD=6.49;ReadPosRankSum=-2.721;SOR=2.790	GT:AD:DP:GQ:PL	0/1:24,8:32:99:245,0,933
211000022278100	1393	.	G	C	33.77	.	AC=1;AF=0.500;AN=2;BaseQRankSum=-0.878;ClippingRankSum=0.000;DP=23;ExcessHet=3.0103;FS=9.132;MLEAC=1;MLEAF=0.500;MQ=31.10;MQRankSum=-3.061;QD=1.47;ReadPosRankSum=1.790;SOR=3.223	GT:AD:DP:GQ:PL	0/1:18,5:23:62:62,0,440
211000022278100	1429	.	T	G	35.77	.	AC=1;AF=0.500;AN=2;BaseQRankSum=0.655;ClippingRankSum=0.000;DP=22;ExcessHet=3.0103;FS=9.379;MLEAC=1;MLEAF=0.500;MQ=29.62;MQRankSum=-2.946;QD=1.63;ReadPosRankSum=-1.177;SOR=3.407	GT:AD:DP:GQ:PL	0/1:17,5:22:64:64,0,422
211000022278100	1503	.	G	C	147.77	.	AC=1;AF=0.500;AN=2;BaseQRankSum=-0.166;ClippingRankSum=0.000;DP=21;ExcessHet=3.0103;FS=0.000;MLEAC=1;MLEAF=0.500;MQ=33.34;MQRankSum=0.775;QD=7.04;ReadPosRankSum=0.617;SOR=0.446	GT:AD:DP:GQ:PL	0/1:13,8:21:99:176,0,310
211000022278100	1607	.	C	T	65.77	.	AC=1;AF=0.500;AN=2;BaseQRankSum=-0.731;ClippingRankSum=0.000;DP=13;ExcessHet=3.0103;FS=0.000;MLEAC=1;MLEAF=0.500;MQ=36.10;MQRankSum=1.321;QD=5.06;ReadPosRankSum=-0.422;SOR=0.582	GT:AD:DP:GQ:PL	0/1:8,5:13:94:94,0,191
211000022278100	2914	.	A	G	58.77	.	AC=1;AF=0.500;AN=2;BaseQRankSum=-0.477;ClippingRankSum=0.000;DP=30;ExcessHet=3.0103;FS=0.000;MLEAC=1;MLEAF=0.500;MQ=33.83;MQRankSum=3.373;QD=1.96;ReadPosRankSum=0.414;SOR=0.984	GT:AD:DP:GQ:PL	0/1:26,4:30:87:87,0,1313
211000022278106	11	.	T	TA	48.25	.	AC=2;AF=1.00;AN=2;DP=3;ExcessHet=3.0103;FS=0.000;MLEAC=2;MLEAF=1.00;MQ=36.00;QD=16.08;SOR=1.179	GT:AD:DP:GQ:PL	1/1:0,3:3:9:85,9,0
211000022278106	826	.	C	T	32.74	.	AC=2;AF=1.00;AN=2;DP=2;ExcessHet=3.0103;FS=0.000;MLEAC=2;MLEAF=1.00;MQ=44.00;QD=16.37;SOR=2.303	GT:AD:DP:GQ:PL	1/1:0,2:2:6:60,6,0
211000022278106	928	.	TTTGGTTTAATTATA	T	53.70	.	AC=2;AF=1.00;AN=2;DP=2;ExcessHet=3.0103;FS=0.000;MLEAC=2;MLEAF=1.00;MQ=44.00;QD=26.85;SOR=2.303	GT:AD:DP:GQ:PL	1/1:0,2:2:6:90,6,0
211000022278106	952	.	T	C	62.74	.	AC=2;AF=1.00;AN=2;DP=2;ExcessHet=3.0103;FS=0.000;MLEAC=2;MLEAF=1.00;MQ=44.00;QD=31.37;SOR=2.303	GT:AD:DP:GQ:PL	1/1:0,2:2:6:90,6,0
211000022278114	35	.	CTA	C	53.70	.	AC=2;AF=1.00;AN=2;DP=2;ExcessHet=3.0103;FS=0.000;MLEAC=2;MLEAF=1.00;MQ=25.00;QD=26.85;SOR=2.303	GT:AD:DP:GQ:PL	1/1:0,2:2:6:90,6,0
211000022278114	2252	.	T	C	30.74	.	AC=2;AF=1.00;AN=2;DP=2;ExcessHet=3.0103;FS=0.000;MLEAC=2;MLEAF=1.00;MQ=39.53;QD=15.37;SOR=2.303	GT:AD:DP:GQ:PL	1/1:0,2:2:6:58,6,0
211000022278120	1807	.	G	A	61.28	.	AC=2;AF=1.00;AN=2;DP=3;ExcessHet=3.0103;FS=0.000;MLEAC=2;MLEAF=1.00;MQ=34.59;QD=20.43;SOR=1.179	GT:AD:DP:GQ:PL	1/1:0,3:3:9:89,9,0
211000022278123	1045	.	G	GT	38.70	.	AC=2;AF=1.00;AN=2;DP=2;ExcessHet=3.0103;FS=0.000;MLEAC=2;MLEAF=1.00;MQ=42.00;QD=19.35;SOR=2.303	GT:AD:DP:GQ:PL	1/1:0,2:2:6:75,6,0
211000022278136	853	.	T	A	71.98	.	AC=1;AF=0.500;AN=2;BaseQRankSum=1.282;ClippingRankSum=0.000;DP=5;ExcessHet=3.0103;FS=0.000;MLEAC=1;MLEAF=0.500;MQ=34.18;MQRankSum=-0.253;QD=14.40;ReadPosRankSum=0.000;SOR=1.981	GT:AD:DP:GQ:PL	0/1:1,4:5:13:100,0,13
211000022278136	1200	.	C	CA	108	.	AC=2;AF=1.00;AN=2;DP=4;ExcessHet=3.0103;FS=0.000;MLEAC=2;MLEAF=1.00;MQ=35.56;QD=27.00;SOR=3.258	GT:AD:DP:GQ:PL	1/1:0,4:4:12:145,12,0
211000022278139	936	.	C	A	49.77	.	AC=1;AF=0.500;AN=2;BaseQRankSum=-0.674;ClippingRankSum=0.000;DP=5;ExcessHet=3.0103;FS=0.000;MLEAC=1;MLEAF=0.500;MQ=33.83;MQRankSum=0.000;QD=12.44;ReadPosRankSum=0.000;SOR=0.693	GT:AD:DP:GQ:PL	0/1:2,2:4:78:78,0,104
211000022278139	937	.	C	T	49.77	.	AC=1;AF=0.500;AN=2;BaseQRankSum=-0.674;ClippingRankSum=0.000;DP=5;ExcessHet=3.0103;FS=0.000;MLEAC=1;MLEAF=0.500;MQ=33.83;MQRankSum=0.000;QD=12.44;ReadPosRankSum=0.000;SOR=0.693	GT:AD:DP:GQ:PL	0/1:2,2:4:78:78,0,104
211000022278139	956	.	T	C	46.77	.	AC=1;AF=0.500;AN=2;BaseQRankSum=1.036;ClippingRankSum=0.000;DP=6;ExcessHet=3.0103;FS=0.000;MLEAC=1;MLEAF=0.500;MQ=33.38;MQRankSum=-0.126;QD=9.35;ReadPosRankSum=1.036;SOR=0.446	GT:AD:DP:GQ:PL	0/1:3,2:5:75:75,0,143
211000022278139	957	.	T	G	46.77	.	AC=1;AF=0.500;AN=2;BaseQRankSum=1.036;ClippingRankSum=0.000;DP=6;ExcessHet=3.0103;FS=0.000;MLEAC=1;MLEAF=0.500;MQ=33.38;MQRankSum=-0.126;QD=9.35;ReadPosRankSum=1.036;SOR=0.446	GT:AD:DP:GQ:PL	0/1:3,2:5:75:75,0,143
211000022278151	603	.	T	TA	62.25	.	AC=2;AF=1.00;AN=2;DP=3;ExcessHet=3.0103;FS=0.000;MLEAC=2;MLEAF=1.00;MQ=37.92;QD=20.75;SOR=2.833	GT:AD:DP:GQ:PL	1/1:0,3:3:9:99,9,0
211000022278166	763	.	T	C	91.77	.	AC=1;AF=0.500;AN=2;BaseQRankSum=-0.869;ClippingRankSum=0.000;DP=14;ExcessHet=3.0103;FS=0.000;MLEAC=1;MLEAF=0.500;MQ=36.71;MQRankSum=3.588;QD=6.55;ReadPosRankSum=-0.987;SOR=0.412	GT:AD:DP:GQ:PL	0/1:8,6:14:99:120,0,191
211000022278166	866	.	C	T	139.77	.	AC=1;AF=0.500;AN=2;BaseQRankSum=1.428;ClippingRankSum=0.000;DP=21;ExcessHet=3.0103;FS=0.000;MLEAC=1;MLEAF=0.500;MQ=36.26;MQRankSum=0.890;QD=7.36;ReadPosRankSum=-0.975;SOR=1.071	GT:AD:DP:GQ:PL	0/1:14,5:19:99:168,0,707
211000022278166	868	.	C	CAAATTGGTGGGCTGGGATT	130.73	.	AC=1;AF=0.500;AN=2;BaseQRankSum=0.989;ClippingRankSum=0.000;DP=21;ExcessHet=3.0103;FS=0.000;MLEAC=1;MLEAF=0.500;MQ=36.26;MQRankSum=0.890;QD=6.88;ReadPosRankSum=-1.069;SOR=1.071	GT:AD:DP:GQ:PL	0/1:14,5:19:99:168,0,707
211000022278166	1112	.	TC	T	55.25	.	AC=2;AF=1.00;AN=2;DP=3;ExcessHet=3.0103;FS=0.000;MLEAC=2;MLEAF=1.00;MQ=42.68;QD=18.42;SOR=2.833	GT:AD:DP:GQ:PL	1/1:0,3:3:9:92,9,0
211000022278174	279	.	T	C	39.77	.	AC=1;AF=0.500;AN=2;BaseQRankSum=-0.674;ClippingRankSum=0.000;DP=6;ExcessHet=3.0103;FS=0.000;MLEAC=1;MLEAF=0.500;MQ=38.58;MQRankSum=-1.282;QD=6.63;ReadPosRankSum=1.282;SOR=0.693	GT:AD:DP:GQ:PL	0/1:3,3:6:68:68,0,69
211000022278176	674	.	GA	G	222.75	.	AC=2;AF=1.00;AN=2;BaseQRankSum=1.934;ClippingRankSum=0.000;DP=17;ExcessHet=3.0103;FS=0.000;MLEAC=2;MLEAF=1.00;MQ=39.41;MQRankSum=-0.448;QD=14.85;ReadPosRankSum=-0.116;SOR=4.047	GT:AD:DP:GQ:PL	1/1:1,14:15:24:260,24,0
211000022278179	578	.	C	T	40.77	.	AC=1;AF=0.500;AN=2;BaseQRankSum=-1.981;ClippingRankSum=0.000;DP=8;ExcessHet=3.0103;FS=0.000;MLEAC=1;MLEAF=0.500;MQ=31.88;MQRankSum=-1.465;QD=5.82;ReadPosRankSum=-0.366;SOR=0.446	GT:AD:DP:GQ:PL	0/1:5,2:7:69:69,0,259
211000022278179	584	.	A	G	40.77	.	AC=1;AF=0.500;AN=2;BaseQRankSum=-1.981;ClippingRankSum=0.000;DP=7;ExcessHet=3.0103;FS=0.000;MLEAC=1;MLEAF=0.500;MQ=29.75;MQRankSum=-1.465;QD=5.82;ReadPosRankSum=-0.366;SOR=0.446	GT:AD:DP:GQ:PL	0/1:5,2:7:69:69,0,259
211000022278179	587	.	G	A	40.77	.	AC=1;AF=0.500;AN=2;BaseQRankSum=-1.981;ClippingRankSum=0.000;DP=7;ExcessHet=3.0103;FS=0.000;MLEAC=1;MLEAF=0.500;MQ=29.75;MQRankSum=-1.465;QD=5.82;ReadPosRankSum=-0.366;SOR=0.446	GT:AD:DP:GQ:PL	0/1:5,2:7:69:69,0,259
211000022278179	595	.	C	T	37.77	.	AC=1;AF=0.500;AN=2;BaseQRankSum=-2.100;ClippingRankSum=0.000;DP=8;ExcessHet=3.0103;FS=0.000;MLEAC=1;MLEAF=0.500;MQ=31.88;MQRankSum=-1.611;QD=4.72;ReadPosRankSum=-1.242;SOR=0.693	GT:AD:DP:GQ:PL	0/1:6,2:8:66:66,0,286
211000022278179	973	.	AG	A	60.25	.	AC=2;AF=1.00;AN=2;DP=3;ExcessHet=3.0103;FS=0.000;MLEAC=2;MLEAF=1.00;MQ=26.15;QD=20.08;SOR=2.833	GT:AD:DP:GQ:PL	1/1:0,3:3:9:97,9,0
211000022278194	957	.	T	C	132.84	.	AC=2;AF=1.00;AN=2;DP=6;ExcessHet=3.0103;FS=0.000;MLEAC=2;MLEAF=1.00;MQ=41.07;QD=22.14;SOR=3.912	GT:AD:DP:GQ:PL	1/1:0,6:6:18:161,18,0
211000022278195	456	.	A	T	52.28	.	AC=2;AF=1.00;AN=2;DP=3;ExcessHet=3.0103;FS=0.000;MLEAC=2;MLEAF=1.00;MQ=30.65;QD=17.43;SOR=1.179	GT:AD:DP:GQ:PL	1/1:0,3:3:9:80,9,0
211000022278195	603	.	G	A	63.28	.	AC=2;AF=1.00;AN=2;DP=3;ExcessHet=3.0103;FS=0.000;MLEAC=2;MLEAF=1.00;MQ=28.93;QD=21.09;SOR=2.833	GT:AD:DP:GQ:PL	1/1:0,3:3:9:91,9,0
211000022278195	2079	.	T	C	208.78	.	AC=2;AF=1.00;AN=2;DP=9;ExcessHet=3.0103;FS=0.000;MLEAC=2;MLEAF=1.00;MQ=42.61;QD=23.20;SOR=1.402	GT:AD:DP:GQ:PL	1/1:0,9:9:27:237,27,0
211000022278199	452	.	G	A	38.28	.	AC=2;AF=1.00;AN=2;DP=6;ExcessHet=3.0103;FS=0.000;MLEAC=2;MLEAF=1.00;MQ=41.07;QD=12.76;SOR=1.179	GT:AD:DP:GQ:PL	1/1:0,3:3:9:66,9,0
211000022278200	654	.	G	C	56.28	.	AC=2;AF=1.00;AN=2;DP=5;ExcessHet=3.0103;FS=0.000;MLEAC=2;MLEAF=1.00;MQ=36.13;QD=18.76;SOR=2.833	GT:AD:DP:GQ:PL	1/1:0,3:3:9:84,9,0
211000022278200	694	.	C	CTCCATGCAAT	82.73	.	AC=1;AF=0.500;AN=2;BaseQRankSum=0.842;ClippingRankSum=0.000;DP=9;ExcessHet=3.0103;FS=0.000;MLEAC=1;MLEAF=0.500;MQ=37.50;MQRankSum=-1.645;QD=16.55;ReadPosRankSum=1.036;SOR=1.022	GT:AD:DP:GQ:PL	0/1:2,3:5:75:120,0,75
211000022278200	701	.	G	T	127.77	.	AC=1;AF=0.500;AN=2;BaseQRankSum=0.623;ClippingRankSum=0.000;DP=10;ExcessHet=3.0103;FS=0.000;MLEAC=1;MLEAF=0.500;MQ=37.35;MQRankSum=-1.501;QD=21.29;ReadPosRankSum=0.524;SOR=1.329	GT:AD:DP:GQ:PL	0/1:2,4:6:72:156,0,72
211000022278200	1105	.	T	TACCGTA	53.70	.	AC=2;AF=1.00;AN=2;DP=2;ExcessHet=3.0103;FS=0.000;MLEAC=2;MLEAF=1.00;MQ=38.58;QD=26.85;SOR=2.303	GT:AD:DP:GQ:PL	1/1:0,2:2:6:90,6,0
211000022278202	289	.	G	GTGGAGTTGC	53.70	.	AC=2;AF=1.00;AN=2;DP=2;ExcessHet=3.0103;FS=0.000;MLEAC=2;MLEAF=1.00;MQ=31.58;QD=26.85;SOR=2.303	GT:AD:DP:GQ:PL	1/1:0,2:2:6:90,6,0
211000022278202	442	.	T	G	201.78	.	AC=2;AF=1.00;AN=2;DP=8;ExcessHet=3.0103;FS=0.000;MLEAC=2;MLEAF=1.00;MQ=40.49;QD=25.22;SOR=1.179	GT:AD:DP:GQ:PL	1/1:0,8:8:24:230,24,0
211000022278202	616	.	T	C	162.80	.	AC=2;AF=1.00;AN=2;DP=7;ExcessHet=3.0103;FS=0.000;MLEAC=2;MLEAF=1.00;MQ=30.77;QD=23.26;SOR=0.941	GT:AD:DP:GQ:PL	1/1:0,7:7:21:191,21,0
211000022278203	1053	.	T	C	62.74	.	AC=2;AF=1.00;AN=2;DP=2;ExcessHet=3.0103;FS=0.000;MLEAC=2;MLEAF=1.00;MQ=22.00;QD=31.37;SOR=2.303	GT:AD:DP:GQ:PL	1/1:0,2:2:6:90,6,0
211000022278203	1056	.	C	T	62.74	.	AC=2;AF=1.00;AN=2;DP=2;ExcessHet=3.0103;FS=0.000;MLEAC=2;MLEAF=1.00;MQ=22.00;QD=31.37;SOR=2.303	GT:AD:DP:GQ:PL	1/1:0,2:2:6:90,6,0
211000022278203	1068	.	G	T	52.77	.	AC=1;AF=0.500;AN=2;BaseQRankSum=0.000;ClippingRankSum=0.000;DP=3;ExcessHet=3.0103;FS=0.000;MLEAC=1;MLEAF=0.500;MQ=31.11;MQRankSum=-0.967;QD=17.59;ReadPosRankSum=0.967;SOR=1.179	GT:AD:DP:GQ:PL	0/1:1,2:3:36:81,0,36
211000022278203	1070	.	A	C	52.77	.	AC=1;AF=0.500;AN=2;BaseQRankSum=-0.967;ClippingRankSum=0.000;DP=3;ExcessHet=3.0103;FS=0.000;MLEAC=1;MLEAF=0.500;MQ=31.11;MQRankSum=-0.967;QD=17.59;ReadPosRankSum=0.967;SOR=1.179	GT:AD:DP:GQ:PL	0/1:1,2:3:36:81,0,36
211000022278203	1074	.	T	C	52.80	.	AC=1;AF=0.500;AN=2;BaseQRankSum=-0.967;ClippingRankSum=0.000;DP=3;ExcessHet=3.0103;FS=0.000;MLEAC=1;MLEAF=0.500;MQ=31.11;MQRankSum=-0.967;QD=17.60;ReadPosRankSum=0.967;SOR=1.179	GT:AD:DP:GQ:PL	0/1:1,2:3:21:81,0,21
211000022278203	1078	.	C	T	49.77	.	AC=1;AF=0.500;AN=2;BaseQRankSum=-0.674;ClippingRankSum=0.000;DP=4;ExcessHet=3.0103;FS=0.000;MLEAC=1;MLEAF=0.500;MQ=34.79;MQRankSum=-1.383;QD=12.44;ReadPosRankSum=1.383;SOR=0.693	GT:AD:DP:GQ:PL	0/1:2,2:4:64:78,0,64
211000022278203	1091	.	C	T	49.77	.	AC=1;AF=0.500;AN=2;BaseQRankSum=-1.383;ClippingRankSum=0.000;DP=4;ExcessHet=3.0103;FS=0.000;MLEAC=1;MLEAF=0.500;MQ=34.79;MQRankSum=-1.383;QD=12.44;ReadPosRankSum=1.383;SOR=0.693	GT:AD:DP:GQ:PL	0/1:2,2:4:78:78,0,78
211000022278203	1097	.	A	T	49.77	.	AC=1;AF=0.500;AN=2;BaseQRankSum=0.674;ClippingRankSum=0.000;DP=4;ExcessHet=3.0103;FS=0.000;MLEAC=1;MLEAF=0.500;MQ=34.79;MQRankSum=-1.383;QD=12.44;ReadPosRankSum=1.383;SOR=0.693	GT:AD:DP:GQ:PL	0/1:2,2:4:78:78,0,78
211000022278203	1099	.	G	T	49.77	.	AC=1;AF=0.500;AN=2;BaseQRankSum=1.383;ClippingRankSum=0.000;DP=4;ExcessHet=3.0103;FS=0.000;MLEAC=1;MLEAF=0.500;MQ=34.79;MQRankSum=-1.383;QD=12.44;ReadPosRankSum=1.383;SOR=0.693	GT:AD:DP:GQ:PL	0/1:2,2:4:78:78,0,78
211000022278203	1104	.	T	C	49.77	.	AC=1;AF=0.500;AN=2;BaseQRankSum=-1.383;ClippingRankSum=0.000;DP=4;ExcessHet=3.0103;FS=0.000;MLEAC=1;MLEAF=0.500;MQ=34.79;MQRankSum=-1.383;QD=12.44;ReadPosRankSum=1.383;SOR=0.693	GT:AD:DP:GQ:PL	0/1:2,2:4:78:78,0,78
211000022278203	1107	.	A	G	49.77	.	AC=1;AF=0.500;AN=2;BaseQRankSum=-1.383;ClippingRankSum=0.000;DP=4;ExcessHet=3.0103;FS=0.000;MLEAC=1;MLEAF=0.500;MQ=34.79;MQRankSum=-1.383;QD=12.44;ReadPosRankSum=0.000;SOR=0.693	GT:AD:DP:GQ:PL	0/1:2,2:4:78:78,0,78
211000022278203	1111	.	CTACAGGCCGCCAAGGTG	C	40.73	.	AC=1;AF=0.500;AN=2;BaseQRankSum=0.000;ClippingRankSum=0.000;DP=4;ExcessHet=3.0103;FS=0.000;MLEAC=1;MLEAF=0.500;MQ=34.79;MQRankSum=-1.383;QD=10.18;ReadPosRankSum=-0.431;SOR=0.693	GT:AD:DP:GQ:PL	0/1:2,2:4:78:78,0,78
211000022278203	1143	.	C	CTTGGGGAACAGAGTATTTTCACGTCCCTA	40.73	.	AC=1;AF=0.500;AN=2;BaseQRankSum=-1.383;ClippingRankSum=0.000;DP=4;ExcessHet=3.0103;FS=0.000;MLEAC=1;MLEAF=0.500;MQ=34.79;MQRankSum=-1.383;QD=10.18;SOR=0.693	GT:AD:DP:GQ:PL	0/1:2,2:4:78:78,0,78
211000022278203	1149	.	A	G	49.77	.	AC=1;AF=0.500;AN=2;BaseQRankSum=-0.967;ClippingRankSum=0.000;DP=4;ExcessHet=3.0103;FS=0.000;MLEAC=1;MLEAF=0.500;MQ=34.79;MQRankSum=-1.383;QD=12.44;ReadPosRankSum=-1.383;SOR=0.693	GT:AD:DP:GQ:PL	0/1:2,2:4:78:78,0,78
211000022278204	330	.	T	TA	300.74	.	AC=2;AF=1.00;AN=2;DP=15;ExcessHet=3.0103;FS=0.000;MLEAC=2;MLEAF=1.00;MQ=31.05;QD=30.07;SOR=3.258	GT:AD:DP:GQ:PL	1/1:0,10:10:30:338,30,0
211000022278204	1042	.	C	A	601.77	.	AC=2;AF=1.00;AN=2;DP=16;ExcessHet=3.0103;FS=0.000;MLEAC=2;MLEAF=1.00;MQ=32.66;QD=37.01;SOR=1.765	GT:AD:DP:GQ:PL	1/1:0,14:14:42:630,42,0
211000022278204	1045	.	C	A	601.77	.	AC=2;AF=1.00;AN=2;DP=17;ExcessHet=3.0103;FS=0.000;MLEAC=2;MLEAF=1.00;MQ=33.43;QD=28.69;SOR=1.765	GT:AD:DP:GQ:PL	1/1:0,14:14:42:630,42,0
211000022278204	1120	.	TAAA	T	270.73	.	AC=1;AF=0.500;AN=2;BaseQRankSum=-0.791;ClippingRankSum=0.000;DP=20;ExcessHet=3.0103;FS=0.000;MLEAC=1;MLEAF=0.500;MQ=35.65;MQRankSum=2.485;QD=14.25;ReadPosRankSum=0.431;SOR=0.602	GT:AD:DP:GQ:PL	0/1:10,9:19:99:308,0,358
211000022278204	1244	.	G	T	59.77	.	AC=1;AF=0.500;AN=2;BaseQRankSum=0.484;ClippingRankSum=0.000;DP=7;ExcessHet=3.0103;FS=0.000;MLEAC=1;MLEAF=0.500;MQ=32.89;MQRankSum=0.328;QD=8.54;ReadPosRankSum=0.108;SOR=0.941	GT:AD:DP:GQ:PL	0/1:3,4:7:59:88,0,59
211000022278206	1627	.	A	T	31.77	.	AC=1;AF=0.500;AN=2;BaseQRankSum=0.404;ClippingRankSum=0.000;DP=15;ExcessHet=3.0103;FS=24.362;MLEAC=1;MLEAF=0.500;MQ=35.90;MQRankSum=-2.907;QD=2.12;ReadPosRankSum=0.196;SOR=3.220	GT:AD:DP:GQ:PL	0/1:11,4:15:60:60,0,266
211000022278206	1660	.	T	A	42.77	.	AC=1;AF=0.500;AN=2;BaseQRankSum=0.599;ClippingRankSum=0.000;DP=12;ExcessHet=3.0103;FS=10.925;MLEAC=1;MLEAF=0.500;MQ=32.67;MQRankSum=-2.875;QD=3.56;ReadPosRankSum=1.159;SOR=3.236	GT:AD:DP:GQ:PL	0/1:8,4:12:71:71,0,206
211000022278206	1742	.	A	AAT	67.73	.	AC=1;AF=0.500;AN=2;BaseQRankSum=0.105;ClippingRankSum=0.000;DP=11;ExcessHet=3.0103;FS=0.000;MLEAC=1;MLEAF=0.500;MQ=28.59;MQRankSum=-1.732;QD=6.77;ReadPosRankSum=0.536;SOR=0.223	GT:AD:DP:GQ:PL	0/1:7,3:10:99:105,0,285
211000022278206	1744	.	G	T	76.77	.	AC=1;AF=0.500;AN=2;BaseQRankSum=0.967;ClippingRankSum=0.000;DP=10;ExcessHet=3.0103;FS=0.000;MLEAC=1;MLEAF=0.500;MQ=28.11;MQRankSum=-1.732;QD=7.68;ReadPosRankSum=0.319;SOR=0.223	GT:AD:DP:GQ:PL	0/1:7,3:10:99:105,0,285
211000022278206	1747	.	G	A	76.77	.	AC=1;AF=0.500;AN=2;BaseQRankSum=-0.419;ClippingRankSum=0.000;DP=10;ExcessHet=3.0103;FS=0.000;MLEAC=1;MLEAF=0.500;MQ=28.11;MQRankSum=-1.732;QD=7.68;ReadPosRankSum=-0.319;SOR=0.223	GT:AD:DP:GQ:PL	0/1:7,3:10:99:105,0,285
211000022278206	1894	.	T	TG	190.73	.	AC=1;AF=0.500;AN=2;BaseQRankSum=-0.832;ClippingRankSum=0.000;DP=14;ExcessHet=3.0103;FS=2.688;MLEAC=1;MLEAF=0.500;MQ=25.35;MQRankSum=-0.026;QD=13.62;ReadPosRankSum=-2.493;SOR=0.160	GT:AD:DP:GQ:PL	0/1:8,6:14:99:228,0,376
211000022278206	1895	.	T	C	199.77	.	AC=1;AF=0.500;AN=2;BaseQRankSum=-1.390;ClippingRankSum=0.000;DP=14;ExcessHet=3.0103;FS=2.688;MLEAC=1;MLEAF=0.500;MQ=25.35;MQRankSum=-0.026;QD=14.27;ReadPosRankSum=-2.252;SOR=0.160	GT:AD:DP:GQ:PL	0/1:8,6:14:99:228,0,376
211000022278207	634	.	A	G	107.28	.	AC=2;AF=1.00;AN=2;DP=4;ExcessHet=3.0103;FS=0.000;MLEAC=2;MLEAF=1.00;MQ=36.44;QD=36.06;SOR=2.833	GT:AD:DP:GQ:PL	1/1:0,3:3:9:135,9,0
211000022278207	644	.	A	G	107.28	.	AC=2;AF=1.00;AN=2;DP=4;ExcessHet=3.0103;FS=0.000;MLEAC=2;MLEAF=1.00;MQ=36.44;QD=31.60;SOR=2.833	GT:AD:DP:GQ:PL	1/1:0,3:3:9:135,9,0
211000022278207	658	.	A	G	107.28	.	AC=2;AF=1.00;AN=2;DP=4;ExcessHet=3.0103;FS=0.000;MLEAC=2;MLEAF=1.00;MQ=36.44;QD=31.74;SOR=2.833	GT:AD:DP:GQ:PL	1/1:0,3:3:9:135,9,0
211000022278207	663	.	T	C	107.28	.	AC=2;AF=1.00;AN=2;DP=4;ExcessHet=3.0103;FS=0.000;MLEAC=2;MLEAF=1.00;MQ=36.44;QD=25.66;SOR=2.833	GT:AD:DP:GQ:PL	1/1:0,3:3:9:135,9,0
211000022278207	664	.	G	A	107.28	.	AC=2;AF=1.00;AN=2;DP=4;ExcessHet=3.0103;FS=0.000;MLEAC=2;MLEAF=1.00;MQ=36.44;QD=29.56;SOR=2.833	GT:AD:DP:GQ:PL	1/1:0,3:3:9:135,9,0
211000022278207	668	.	G	A	107.28	.	AC=2;AF=1.00;AN=2;DP=4;ExcessHet=3.0103;FS=0.000;MLEAC=2;MLEAF=1.00;MQ=36.44;QD=27.30;SOR=2.833	GT:AD:DP:GQ:PL	1/1:0,3:3:9:135,9,0
211000022278207	712	.	T	A	62.74	.	AC=2;AF=1.00;AN=2;DP=4;ExcessHet=3.0103;FS=0.000;MLEAC=2;MLEAF=1.00;MQ=40.20;QD=31.37;SOR=2.303	GT:AD:DP:GQ:PL	1/1:0,2:2:6:90,6,0
211000022278207	718	.	T	G	62.74	.	AC=2;AF=1.00;AN=2;DP=4;ExcessHet=3.0103;FS=0.000;MLEAC=2;MLEAF=1.00;MQ=40.20;QD=31.37;SOR=2.303	GT:AD:DP:GQ:PL	1/1:0,2:2:6:90,6,0
211000022278207	731	.	T	G	62.74	.	AC=2;AF=1.00;AN=2;DP=4;ExcessHet=3.0103;FS=0.000;MLEAC=2;MLEAF=1.00;MQ=40.20;QD=31.37;SOR=2.303	GT:AD:DP:GQ:PL	1/1:0,2:2:6:90,6,0
211000022278207	734	.	A	G	62.74	.	AC=2;AF=1.00;AN=2;DP=4;ExcessHet=3.0103;FS=0.000;MLEAC=2;MLEAF=1.00;MQ=40.20;QD=31.37;SOR=2.303	GT:AD:DP:GQ:PL	1/1:0,2:2:6:90,6,0
211000022278207	738	.	C	T	62.74	.	AC=2;AF=1.00;AN=2;DP=4;ExcessHet=3.0103;FS=0.000;MLEAC=2;MLEAF=1.00;MQ=40.20;QD=31.37;SOR=2.303	GT:AD:DP:GQ:PL	1/1:0,2:2:6:90,6,0
211000022278207	785	.	TAAAAAGAAAA	T	53.70	.	AC=2;AF=1.00;AN=2;DP=4;ExcessHet=3.0103;FS=0.000;MLEAC=2;MLEAF=1.00;MQ=42.53;QD=26.85;SOR=2.303	GT:AD:DP:GQ:PL	1/1:0,2:2:6:90,6,0
211000022278207	797	.	CTGAGTA	C	53.70	.	AC=2;AF=1.00;AN=2;DP=5;ExcessHet=3.0103;FS=0.000;MLEAC=2;MLEAF=1.00;MQ=39.65;QD=26.85;SOR=2.303	GT:AD:DP:GQ:PL	1/1:0,2:2:6:90,6,0
211000022278207	806	.	C	T	62.74	.	AC=2;AF=1.00;AN=2;DP=5;ExcessHet=3.0103;FS=0.000;MLEAC=2;MLEAF=1.00;MQ=39.65;QD=31.37;SOR=2.303	GT:AD:DP:GQ:PL	1/1:0,2:2:6:90,6,0
211000022278207	808	.	ATGGG	A	53.70	.	AC=2;AF=1.00;AN=2;DP=5;ExcessHet=3.0103;FS=0.000;MLEAC=2;MLEAF=1.00;MQ=39.65;QD=26.85;SOR=2.303	GT:AD:DP:GQ:PL	1/1:0,2:2:6:90,6,0
211000022278207	813	.	CG	C	53.70	.	AC=2;AF=1.00;AN=2;DP=5;ExcessHet=3.0103;FS=0.000;MLEAC=2;MLEAF=1.00;MQ=39.65;QD=26.85;SOR=2.303	GT:AD:DP:GQ:PL	1/1:0,2:2:6:90,6,0
211000022278207	815	.	T	A	62.74	.	AC=2;AF=1.00;AN=2;DP=5;ExcessHet=3.0103;FS=0.000;MLEAC=2;MLEAF=1.00;MQ=39.65;QD=31.37;SOR=2.303	GT:AD:DP:GQ:PL	1/1:0,2:2:6:90,6,0
211000022278207	826	.	T	C	62.74	.	AC=2;AF=1.00;AN=2;DP=5;ExcessHet=3.0103;FS=0.000;MLEAC=2;MLEAF=1.00;MQ=39.65;QD=31.37;SOR=2.303	GT:AD:DP:GQ:PL	1/1:0,2:2:6:90,6,0
211000022278207	827	.	A	T	62.74	.	AC=2;AF=1.00;AN=2;DP=5;ExcessHet=3.0103;FS=0.000;MLEAC=2;MLEAF=1.00;MQ=39.65;QD=31.37;SOR=2.303	GT:AD:DP:GQ:PL	1/1:0,2:2:6:90,6,0
211000022278207	831	.	A	T	62.74	.	AC=2;AF=1.00;AN=2;DP=5;ExcessHet=3.0103;FS=0.000;MLEAC=2;MLEAF=1.00;MQ=39.65;QD=31.37;SOR=2.303	GT:AD:DP:GQ:PL	1/1:0,2:2:6:90,6,0
211000022278211	1054	.	CTT	C	68	.	AC=2;AF=1.00;AN=2;DP=5;ExcessHet=3.0103;FS=0.000;MLEAC=2;MLEAF=1.00;MQ=35.46;QD=17.00;SOR=1.609	GT:AD:DP:GQ:PL	1/1:0,4:4:12:105,12,0
211000022278216	996	.	G	T	250.77	.	AC=2;AF=1.00;AN=2;DP=11;ExcessHet=3.0103;FS=0.000;MLEAC=2;MLEAF=1.00;MQ=36.15;QD=25.08;SOR=1.609	GT:AD:DP:GQ:PL	1/1:0,10:10:30:279,30,0
211000022278216	1203	.	A	T	106.77	.	AC=1;AF=0.500;AN=2;BaseQRankSum=1.641;ClippingRankSum=0.000;DP=16;ExcessHet=3.0103;FS=15.911;MLEAC=1;MLEAF=0.500;MQ=36.51;MQRankSum=-2.578;QD=7.12;ReadPosRankSum=-0.084;SOR=3.227	GT:AD:DP:GQ:PL	0/1:11,4:15:99:135,0,543
211000022278216	1204	.	A	G	106.77	.	AC=1;AF=0.500;AN=2;BaseQRankSum=0.667;ClippingRankSum=0.000;DP=16;ExcessHet=3.0103;FS=15.911;MLEAC=1;MLEAF=0.500;MQ=36.51;MQRankSum=-2.578;QD=7.12;ReadPosRankSum=-0.084;SOR=3.227	GT:AD:DP:GQ:PL	0/1:11,4:15:99:135,0,543
211000022278216	1218	.	T	G	58.77	.	AC=1;AF=0.500;AN=2;BaseQRankSum=-1.557;ClippingRankSum=0.000;DP=16;ExcessHet=3.0103;FS=12.041;MLEAC=1;MLEAF=0.500;MQ=36.27;MQRankSum=-1.906;QD=3.67;ReadPosRankSum=-1.196;SOR=2.788	GT:AD:DP:GQ:PL	0/1:13,3:16:87:87,0,660
211000022278216	1223	.	A	G	58.77	.	AC=1;AF=0.500;AN=2;BaseQRankSum=-0.986;ClippingRankSum=0.000;DP=16;ExcessHet=3.0103;FS=12.041;MLEAC=1;MLEAF=0.500;MQ=36.27;MQRankSum=-1.906;QD=3.67;ReadPosRankSum=-1.561;SOR=2.788	GT:AD:DP:GQ:PL	0/1:13,3:16:87:87,0,660
211000022278216	1488	.	A	G	152.77	.	AC=1;AF=0.500;AN=2;BaseQRankSum=0.099;ClippingRankSum=0.000;DP=17;ExcessHet=3.0103;FS=4.752;MLEAC=1;MLEAF=0.500;MQ=28.50;MQRankSum=-1.354;QD=8.99;ReadPosRankSum=-1.514;SOR=1.506	GT:AD:DP:GQ:PL	0/1:10,7:17:99:181,0,221
211000022278216	1511	.	T	C	253.77	.	AC=1;AF=0.500;AN=2;BaseQRankSum=1.150;ClippingRankSum=0.000;DP=18;ExcessHet=3.0103;FS=7.259;MLEAC=1;MLEAF=0.500;MQ=28.34;MQRankSum=-1.425;QD=14.10;ReadPosRankSum=0.578;SOR=1.784	GT:AD:DP:GQ:PL	0/1:10,8:18:99:282,0,438
211000022278216	1514	.	G	A	274.77	.	AC=1;AF=0.500;AN=2;BaseQRankSum=-1.138;ClippingRankSum=0.000;DP=19;ExcessHet=3.0103;FS=7.701;MLEAC=1;MLEAF=0.500;MQ=28.60;MQRankSum=-1.658;QD=14.46;ReadPosRankSum=0.869;SOR=1.764	GT:AD:DP:GQ:PL	0/1:11,8:19:99:303,0,438
211000022278216	1521	.	T	C	277.77	.	AC=1;AF=0.500;AN=2;BaseQRankSum=-0.787;ClippingRankSum=0.000;DP=17;ExcessHet=3.0103;FS=8.141;MLEAC=1;MLEAF=0.500;MQ=28.71;MQRankSum=-2.060;QD=16.34;ReadPosRankSum=1.040;SOR=1.753	GT:AD:DP:GQ:PL	0/1:9,8:17:99:306,0,396
211000022278216	1532	.	A	G	251.77	.	AC=1;AF=0.500;AN=2;BaseQRankSum=-1.283;ClippingRankSum=0.000;DP=18;ExcessHet=3.0103;FS=12.707;MLEAC=1;MLEAF=0.500;MQ=28.96;MQRankSum=-2.158;QD=13.99;ReadPosRankSum=1.957;SOR=1.715	GT:AD:DP:GQ:PL	0/1:10,8:18:99:280,0,386
211000022278216	1535	.	A	G	251.77	.	AC=1;AF=0.500;AN=2;BaseQRankSum=-0.236;ClippingRankSum=0.000;DP=18;ExcessHet=3.0103;FS=12.707;MLEAC=1;MLEAF=0.500;MQ=28.96;MQRankSum=-2.158;QD=13.99;ReadPosRankSum=2.000;SOR=1.715	GT:AD:DP:GQ:PL	0/1:10,8:18:99:280,0,386
211000022278216	1559	.	A	AACCTAACT	145.73	.	AC=1;AF=0.500;AN=2;BaseQRankSum=1.813;ClippingRankSum=0.000;DP=16;ExcessHet=3.0103;FS=2.158;MLEAC=1;MLEAF=0.500;MQ=28.34;MQRankSum=-1.646;QD=9.11;ReadPosRankSum=0.217;SOR=1.190	GT:AD:DP:GQ:PL	0/1:10,6:16:99:183,0,402
211000022278216	1568	.	T	A	154.77	.	AC=1;AF=0.500;AN=2;BaseQRankSum=-0.663;ClippingRankSum=0.000;DP=14;ExcessHet=3.0103;FS=0.000;MLEAC=1;MLEAF=0.500;MQ=28.09;MQRankSum=-1.379;QD=11.05;ReadPosRankSum=-0.001;SOR=0.905	GT:AD:DP:GQ:PL	0/1:9,5:14:99:183,0,402
211000022278216	1577	.	T	C	96.77	.	AC=1;AF=0.500;AN=2;BaseQRankSum=-0.641;ClippingRankSum=0.000;DP=11;ExcessHet=3.0103;FS=0.000;MLEAC=1;MLEAF=0.500;MQ=27.85;MQRankSum=-1.132;QD=8.80;ReadPosRankSum=-1.200;SOR=0.495	GT:AD:DP:GQ:PL	0/1:7,4:11:99:125,0,282
211000022278216	1603	.	G	C	169.77	.	AC=1;AF=0.500;AN=2;BaseQRankSum=-1.213;ClippingRankSum=0.000;DP=13;ExcessHet=3.0103;FS=0.000;MLEAC=1;MLEAF=0.500;MQ=28.79;MQRankSum=-3.268;QD=14.15;ReadPosRankSum=-1.427;SOR=0.693	GT:AD:DP:GQ:PL	0/1:6,6:12:99:198,0,234
211000022278216	1609	.	C	T	147.77	.	AC=1;AF=0.500;AN=2;BaseQRankSum=0.723;ClippingRankSum=0.000;DP=12;ExcessHet=3.0103;FS=0.000;MLEAC=1;MLEAF=0.500;MQ=29.34;MQRankSum=-3.067;QD=13.43;ReadPosRankSum=-1.637;SOR=1.022	GT:AD:DP:GQ:PL	0/1:6,5:11:99:176,0,237
211000022278216	1619	.	C	A	53.77	.	AC=1;AF=0.500;AN=2;BaseQRankSum=1.408;ClippingRankSum=0.000;DP=12;ExcessHet=3.0103;FS=0.000;MLEAC=1;MLEAF=0.500;MQ=31.22;MQRankSum=-2.000;QD=4.48;ReadPosRankSum=-1.855;SOR=0.941	GT:AD:DP:GQ:PL	0/1:9,3:12:82:82,0,356
211000022278216	1623	.	A	G	31.77	.	AC=1;AF=0.500;AN=2;BaseQRankSum=2.287;ClippingRankSum=0.000;DP=10;ExcessHet=3.0103;FS=0.000;MLEAC=1;MLEAF=0.500;MQ=32.14;MQRankSum=-1.593;QD=3.18;ReadPosRankSum=-2.287;SOR=0.693	GT:AD:DP:GQ:PL	0/1:8,2:10:60:60,0,330
211000022278216	1925	.	A	AGGC	72.73	.	AC=1;AF=0.500;AN=2;BaseQRankSum=-0.921;ClippingRankSum=0.000;DP=9;ExcessHet=3.0103;FS=0.000;MLEAC=1;MLEAF=0.500;MQ=36.76;MQRankSum=-1.242;QD=9.09;ReadPosRankSum=-1.930;SOR=1.034	GT:AD:DP:GQ:PL	0/1:5,3:8:99:110,0,230
211000022278216	1927	.	A	AATTGTTGTAGTAGGCTAGAGATACAC	157.73	.	AC=1;AF=0.500;AN=2;BaseQRankSum=-0.674;ClippingRankSum=0.000;DP=8;ExcessHet=3.0103;FS=0.000;MLEAC=1;MLEAF=0.500;MQ=38.21;MQRankSum=-1.242;QD=19.72;ReadPosRankSum=-2.100;SOR=1.034	GT:AD:DP:GQ:PL	0/1:5,3:8:99:195,0,224
211000022278217	9612	.	C	T	36.77	.	AC=1;AF=0.500;AN=2;BaseQRankSum=0.842;ClippingRankSum=0.000;DP=6;ExcessHet=3.0103;FS=10.000;MLEAC=1;MLEAF=0.500;MQ=33.90;MQRankSum=0.674;QD=6.13;ReadPosRankSum=-0.598;SOR=2.776	GT:AD:DP:GQ:PL	0/1:3,3:6:65:65,0,67
211000022278217	9998	.	T	C	72.77	.	AC=1;AF=0.500;AN=2;BaseQRankSum=0.488;ClippingRankSum=0.000;DP=18;ExcessHet=3.0103;FS=2.218;MLEAC=1;MLEAF=0.500;MQ=37.65;MQRankSum=2.153;QD=4.04;ReadPosRankSum=1.370;SOR=1.802	GT:AD:DP:GQ:PL	0/1:12,6:18:99:101,0,280
211000022278217	10011	.	G	A	322.77	.	AC=1;AF=0.500;AN=2;BaseQRankSum=-0.522;ClippingRankSum=0.000;DP=18;ExcessHet=3.0103;FS=2.077;MLEAC=1;MLEAF=0.500;MQ=38.07;MQRankSum=1.399;QD=17.93;ReadPosRankSum=1.461;SOR=1.781	GT:AD:DP:GQ:PL	0/1:9,9:18:99:351,0,487
211000022278217	10013	.	C	T	322.77	.	AC=1;AF=0.500;AN=2;BaseQRankSum=-0.076;ClippingRankSum=0.000;DP=18;ExcessHet=3.0103;FS=2.077;MLEAC=1;MLEAF=0.500;MQ=38.07;MQRankSum=1.399;QD=17.93;ReadPosRankSum=0.975;SOR=1.781	GT:AD:DP:GQ:PL	0/1:9,9:18:99:351,0,487
211000022278217	10015	.	A	T	322.77	.	AC=1;AF=0.500;AN=2;BaseQRankSum=1.586;ClippingRankSum=0.000;DP=18;ExcessHet=3.0103;FS=2.077;MLEAC=1;MLEAF=0.500;MQ=38.07;MQRankSum=1.399;QD=17.93;ReadPosRankSum=0.417;SOR=1.781	GT:AD:DP:GQ:PL	0/1:9,9:18:99:351,0,487
211000022278217	10016	.	T	C	322.77	.	AC=1;AF=0.500;AN=2;BaseQRankSum=1.391;ClippingRankSum=0.000;DP=18;ExcessHet=3.0103;FS=2.077;MLEAC=1;MLEAF=0.500;MQ=38.07;MQRankSum=1.399;QD=17.93;ReadPosRankSum=0.417;SOR=1.781	GT:AD:DP:GQ:PL	0/1:9,9:18:99:351,0,487
211000022278217	10038	.	C	T	355.77	.	AC=1;AF=0.500;AN=2;BaseQRankSum=2.098;ClippingRankSum=0.000;DP=20;ExcessHet=3.0103;FS=2.017;MLEAC=1;MLEAF=0.500;MQ=37.12;MQRankSum=1.114;QD=17.79;ReadPosRankSum=-0.657;SOR=1.721	GT:AD:DP:GQ:PL	0/1:10,10:20:99:384,0,424
211000022278217	10039	.	G	A	46.77	.	AC=1;AF=0.500;AN=2;BaseQRankSum=-0.825;ClippingRankSum=0.000;DP=20;ExcessHet=3.0103;FS=0.000;MLEAC=1;MLEAF=0.500;MQ=37.12;MQRankSum=0.161;QD=2.34;ReadPosRankSum=0.649;SOR=0.392	GT:AD:DP:GQ:PL	0/1:17,3:20:75:75,0,794
211000022278217	10043	.	C	A	319.77	.	AC=1;AF=0.500;AN=2;BaseQRankSum=0.840;ClippingRankSum=0.000;DP=19;ExcessHet=3.0103;FS=2.017;MLEAC=1;MLEAF=0.500;MQ=36.90;MQRankSum=0.951;QD=16.83;ReadPosRankSum=-0.536;SOR=1.532	GT:AD:DP:GQ:PL	0/1:10,9:19:99:348,0,427
211000022278217	10047	.	C	T	52.77	.	AC=1;AF=0.500;AN=2;BaseQRankSum=0.064;ClippingRankSum=0.000;DP=18;ExcessHet=3.0103;FS=0.000;MLEAC=1;MLEAF=0.500;MQ=36.66;MQRankSum=0.179;QD=2.93;ReadPosRankSum=0.000;SOR=0.512	GT:AD:DP:GQ:PL	0/1:15,3:18:81:81,0,757
211000022278217	10062	.	G	A	181.77	.	AC=1;AF=0.500;AN=2;BaseQRankSum=1.168;ClippingRankSum=0.000;DP=15;ExcessHet=3.0103;FS=9.859;MLEAC=1;MLEAF=0.500;MQ=35.74;MQRankSum=0.117;QD=12.12;ReadPosRankSum=-0.710;SOR=3.556	GT:AD:DP:GQ:PL	0/1:9,6:15:99:210,0,381
211000022278217	10071	.	C	G	181.77	.	AC=1;AF=0.500;AN=2;BaseQRankSum=1.402;ClippingRankSum=0.000;DP=14;ExcessHet=3.0103;FS=6.560;MLEAC=1;MLEAF=0.500;MQ=35.33;MQRankSum=-0.208;QD=12.98;ReadPosRankSum=-0.190;SOR=3.258	GT:AD:DP:GQ:PL	0/1:9,5:14:99:210,0,381
211000022278217	13899	.	T	G	85.77	.	AC=1;AF=0.500;AN=2;BaseQRankSum=0.385;ClippingRankSum=0.000;DP=7;ExcessHet=3.0103;FS=0.000;MLEAC=1;MLEAF=0.500;MQ=40.07;MQRankSum=-1.150;QD=14.29;ReadPosRankSum=0.385;SOR=2.093	GT:AD:DP:GQ:PL	0/1:3,3:6:99:114,0,155
211000022278217	13905	.	G	A	85.77	.	AC=1;AF=0.500;AN=2;BaseQRankSum=1.368;ClippingRankSum=0.000;DP=8;ExcessHet=3.0103;FS=0.000;MLEAC=1;MLEAF=0.500;MQ=39.94;MQRankSum=-0.608;QD=12.25;ReadPosRankSum=0.652;SOR=1.609	GT:AD:DP:GQ:PL	0/1:4,3:7:99:114,0,155
211000022278217	13947	.	GGCTACCGCTTT	G	154.73	.	AC=1;AF=0.500;AN=2;BaseQRankSum=0.177;ClippingRankSum=0.000;DP=12;ExcessHet=3.0103;FS=0.000;MLEAC=1;MLEAF=0.500;MQ=39.48;MQRankSum=-0.868;QD=14.07;ReadPosRankSum=0.200;SOR=1.179	GT:AD:DP:GQ:PL	0/1:6,5:11:99:192,0,309
211000022278217	14002	.	T	A	109.77	.	AC=1;AF=0.500;AN=2;BaseQRankSum=-0.765;ClippingRankSum=0.000;DP=9;ExcessHet=3.0103;FS=0.000;MLEAC=1;MLEAF=0.500;MQ=38.22;MQRankSum=-0.700;QD=12.20;ReadPosRankSum=-0.589;SOR=1.179	GT:AD:DP:GQ:PL	0/1:5,4:9:99:138,0,222
211000022278217	14013	.	A	G	82.77	.	AC=1;AF=0.500;AN=2;BaseQRankSum=-0.566;ClippingRankSum=0.000;DP=8;ExcessHet=3.0103;FS=0.000;MLEAC=1;MLEAF=0.500;MQ=39.56;MQRankSum=-0.203;QD=10.35;ReadPosRankSum=-0.566;SOR=0.818	GT:AD:DP:GQ:PL	0/1:5,3:8:99:111,0,225
211000022278217	14081	.	T	C	36.77	.	AC=1;AF=0.500;AN=2;BaseQRankSum=0.566;ClippingRankSum=0.000;DP=8;ExcessHet=3.0103;FS=0.000;MLEAC=1;MLEAF=0.500;MQ=39.80;MQRankSum=-2.189;QD=5.25;ReadPosRankSum=0.652;SOR=1.179	GT:AD:DP:GQ:PL	0/1:4,3:7:65:65,0,93
211000022278217	14106	.	A	ATTCTC	118.73	.	AC=1;AF=0.500;AN=2;BaseQRankSum=-0.792;ClippingRankSum=0.000;DP=10;ExcessHet=3.0103;FS=3.136;MLEAC=1;MLEAF=0.500;MQ=39.24;MQRankSum=-2.450;QD=14.84;ReadPosRankSum=-1.100;SOR=1.447	GT:AD:DP:GQ:PL	0/1:4,4:8:99:156,0,241
211000022278217	14108	.	A	AGGTT	118.73	.	AC=1;AF=0.500;AN=2;BaseQRankSum=0.000;ClippingRankSum=0.000;DP=9;ExcessHet=3.0103;FS=3.136;MLEAC=1;MLEAF=0.500;MQ=38.67;MQRankSum=-2.450;QD=14.84;ReadPosRankSum=-1.415;SOR=1.447	GT:AD:DP:GQ:PL	0/1:4,4:8:99:156,0,241
211000022278217	14109	.	A	AGAGG	115.73	.	AC=1;AF=0.500;AN=2;BaseQRankSum=-0.842;ClippingRankSum=0.000;DP=9;ExcessHet=3.0103;FS=3.136;MLEAC=1;MLEAF=0.500;MQ=38.67;MQRankSum=-2.450;QD=14.47;ReadPosRankSum=-1.415;SOR=1.447	GT:AD:DP:GQ:PL	0/1:4,4:8:99:153,0,283
211000022278217	14111	.	T	G	124.77	.	AC=1;AF=0.500;AN=2;BaseQRankSum=-0.262;ClippingRankSum=0.000;DP=10;ExcessHet=3.0103;FS=2.808;MLEAC=1;MLEAF=0.500;MQ=38.70;MQRankSum=-2.057;QD=13.86;ReadPosRankSum=-0.700;SOR=1.518	GT:AD:DP:GQ:PL	0/1:5,4:9:99:153,0,283
211000022278217	14113	.	T	TAGA	157.73	.	AC=1;AF=0.500;AN=2;BaseQRankSum=-1.309;ClippingRankSum=0.000;DP=10;ExcessHet=3.0103;FS=2.808;MLEAC=1;MLEAF=0.500;MQ=38.70;MQRankSum=-2.057;QD=17.53;ReadPosRankSum=-0.700;SOR=1.518	GT:AD:DP:GQ:PL	0/1:5,4:9:99:195,0,280
211000022278217	14181	.	A	T	202.77	.	AC=1;AF=0.500;AN=2;BaseQRankSum=-2.645;ClippingRankSum=0.000;DP=14;ExcessHet=3.0103;FS=2.276;MLEAC=1;MLEAF=0.500;MQ=35.50;MQRankSum=-2.757;QD=15.60;ReadPosRankSum=-0.070;SOR=1.229	GT:AD:DP:GQ:PL	0/1:7,6:13:99:231,0,305
211000022278217	14186	.	A	AG	193.73	.	AC=1;AF=0.500;AN=2;BaseQRankSum=-1.596;ClippingRankSum=0.000;DP=13;ExcessHet=3.0103;FS=2.463;MLEAC=1;MLEAF=0.500;MQ=34.76;MQRankSum=-2.548;QD=16.14;ReadPosRankSum=-0.386;SOR=1.144	GT:AD:DP:GQ:PL	0/1:6,6:12:99:231,0,305
211000022278217	14297	.	A	T	121.77	.	AC=1;AF=0.500;AN=2;BaseQRankSum=-1.006;ClippingRankSum=0.000;DP=10;ExcessHet=3.0103;FS=0.000;MLEAC=1;MLEAF=0.500;MQ=30.44;MQRankSum=-1.047;QD=12.18;ReadPosRankSum=-1.718;SOR=0.892	GT:AD:DP:GQ:PL	0/1:6,4:10:99:150,0,323
211000022278217	14302	.	G	GCTGAACAA	93.73	.	AC=1;AF=0.500;AN=2;BaseQRankSum=1.358;ClippingRankSum=0.000;DP=10;ExcessHet=3.0103;FS=0.000;MLEAC=1;MLEAF=0.500;MQ=28.82;MQRankSum=-0.712;QD=10.41;ReadPosRankSum=-2.655;SOR=1.609	GT:AD:DP:GQ:PL	0/1:5,4:9:99:131,0,289
211000022278217	14304	.	T	TAAGGGATCAACAAAAGAATGA	93.73	.	AC=1;AF=0.500;AN=2;BaseQRankSum=1.150;ClippingRankSum=0.000;DP=9;ExcessHet=3.0103;FS=0.000;MLEAC=1;MLEAF=0.500;MQ=29.56;MQRankSum=-0.439;QD=11.72;ReadPosRankSum=-2.369;SOR=1.270	GT:AD:DP:GQ:PL	0/1:5,3:8:99:131,0,289
211000022278217	14308	.	G	GAACC	73.73	.	AC=1;AF=0.500;AN=2;BaseQRankSum=-1.345;ClippingRankSum=0.000;DP=8;ExcessHet=3.0103;FS=0.000;MLEAC=1;MLEAF=0.500;MQ=30.08;MQRankSum=-0.439;QD=9.22;ReadPosRankSum=-2.369;SOR=1.270	GT:AD:DP:GQ:PL	0/1:5,3:8:99:111,0,292
211000022278217	14309	.	T	TGTATC	73.73	.	AC=1;AF=0.500;AN=2;BaseQRankSum=0.489;ClippingRankSum=0.000;DP=8;ExcessHet=3.0103;FS=0.000;MLEAC=1;MLEAF=0.500;MQ=30.08;MQRankSum=-0.439;QD=9.22;ReadPosRankSum=-2.369;SOR=1.270	GT:AD:DP:GQ:PL	0/1:5,3:8:99:111,0,292
211000022278217	14311	.	A	AACAAAAATTTTAATGT	73.73	.	AC=1;AF=0.500;AN=2;BaseQRankSum=1.292;ClippingRankSum=0.000;DP=8;ExcessHet=3.0103;FS=0.000;MLEAC=1;MLEAF=0.500;MQ=30.08;MQRankSum=-0.439;QD=9.22;ReadPosRankSum=-2.369;SOR=1.270	GT:AD:DP:GQ:PL	0/1:5,3:8:99:111,0,292
211000022278217	14611	.	CG	C	30.71	.	AC=2;AF=1.00;AN=2;DP=2;ExcessHet=3.0103;FS=0.000;MLEAC=2;MLEAF=1.00;MQ=35.78;QD=15.35;SOR=2.303	GT:AD:DP:GQ:PL	1/1:0,2:2:6:67,6,0
211000022278217	14656	.	C	T	62.74	.	AC=2;AF=1.00;AN=2;DP=2;ExcessHet=3.0103;FS=0.000;MLEAC=2;MLEAF=1.00;MQ=34.79;QD=31.37;SOR=2.303	GT:AD:DP:GQ:PL	1/1:0,2:2:6:90,6,0
211000022278217	14662	.	C	T	89.28	.	AC=2;AF=1.00;AN=2;DP=3;ExcessHet=3.0103;FS=0.000;MLEAC=2;MLEAF=1.00;MQ=31.11;QD=29.76;SOR=2.833	GT:AD:DP:GQ:PL	1/1:0,3:3:9:117,9,0
211000022278219	425	.	T	A	85.77	.	AC=1;AF=0.500;AN=2;BaseQRankSum=0.697;ClippingRankSum=0.000;DP=8;ExcessHet=3.0103;FS=3.680;MLEAC=1;MLEAF=0.500;MQ=32.32;MQRankSum=2.189;QD=12.25;ReadPosRankSum=0.000;SOR=2.833	GT:AD:DP:GQ:PL	0/1:4,3:7:99:114,0,197
211000022278219	441	.	A	G	82.77	.	AC=1;AF=0.500;AN=2;BaseQRankSum=-1.403;ClippingRankSum=0.000;DP=9;ExcessHet=3.0103;FS=3.332;MLEAC=1;MLEAF=0.500;MQ=32.29;MQRankSum=2.369;QD=10.35;ReadPosRankSum=0.921;SOR=2.303	GT:AD:DP:GQ:PL	0/1:5,3:8:99:111,0,224
211000022278219	1654	.	T	C	37.77	.	AC=1;AF=0.500;AN=2;BaseQRankSum=0.366;ClippingRankSum=0.000;DP=8;ExcessHet=3.0103;FS=3.680;MLEAC=1;MLEAF=0.500;MQ=30.18;MQRankSum=-2.100;QD=4.72;ReadPosRankSum=-0.619;SOR=2.236	GT:AD:DP:GQ:PL	0/1:6,2:8:66:66,0,246
211000022278219	1659	.	T	C	37.77	.	AC=1;AF=0.500;AN=2;BaseQRankSum=-0.319;ClippingRankSum=0.000;DP=8;ExcessHet=3.0103;FS=3.680;MLEAC=1;MLEAF=0.500;MQ=30.18;MQRankSum=-2.100;QD=4.72;ReadPosRankSum=-1.068;SOR=2.236	GT:AD:DP:GQ:PL	0/1:6,2:8:66:66,0,246
211000022278219	2115	.	CG	C	152.80	.	AC=2;AF=1.00;AN=2;DP=6;ExcessHet=3.0103;FS=0.000;MLEAC=2;MLEAF=1.00;MQ=41.44;QD=25.47;SOR=3.912	GT:AD:DP:GQ:PL	1/1:0,6:6:18:190,18,0
211000022278220	729	.	T	C	82.77	.	AC=1;AF=0.500;AN=2;BaseQRankSum=2.369;ClippingRankSum=0.000;DP=8;ExcessHet=3.0103;FS=3.332;MLEAC=1;MLEAF=0.500;MQ=39.64;MQRankSum=1.803;QD=10.35;ReadPosRankSum=-1.068;SOR=2.303	GT:AD:DP:GQ:PL	0/1:5,3:8:99:111,0,211
211000022278220	735	.	A	C	82.77	.	AC=1;AF=0.500;AN=2;BaseQRankSum=1.930;ClippingRankSum=0.000;DP=8;ExcessHet=3.0103;FS=3.332;MLEAC=1;MLEAF=0.500;MQ=39.64;MQRankSum=1.803;QD=10.35;ReadPosRankSum=-1.029;SOR=2.303	GT:AD:DP:GQ:PL	0/1:5,3:8:99:111,0,211
211000022278220	788	.	A	G	30.77	.	AC=1;AF=0.500;AN=2;BaseQRankSum=-0.670;ClippingRankSum=0.000;DP=18;ExcessHet=3.0103;FS=0.000;MLEAC=1;MLEAF=0.500;MQ=39.02;MQRankSum=1.526;QD=1.71;ReadPosRankSum=-0.875;SOR=0.193	GT:AD:DP:GQ:PL	0/1:14,4:18:59:59,0,332
211000022278220	876	.	T	C	334.77	.	AC=1;AF=0.500;AN=2;BaseQRankSum=-0.950;ClippingRankSum=0.000;DP=14;ExcessHet=3.0103;FS=2.963;MLEAC=1;MLEAF=0.500;MQ=40.05;MQRankSum=1.911;QD=23.91;ReadPosRankSum=-0.709;SOR=2.517	GT:AD:DP:GQ:PL	0/1:5,9:14:99:363,0,183
211000022278220	883	.	G	T	292.77	.	AC=1;AF=0.500;AN=2;BaseQRankSum=1.219;ClippingRankSum=0.000;DP=13;ExcessHet=3.0103;FS=2.920;MLEAC=1;MLEAF=0.500;MQ=38.98;MQRankSum=1.711;QD=22.52;ReadPosRankSum=-1.296;SOR=2.303	GT:AD:DP:GQ:PL	0/1:5,8:13:99:321,0,186
211000022278220	1039	.	A	T	138.77	.	AC=1;AF=0.500;AN=2;BaseQRankSum=0.963;ClippingRankSum=0.000;DP=14;ExcessHet=3.0103;FS=6.560;MLEAC=1;MLEAF=0.500;MQ=39.81;MQRankSum=1.691;QD=9.91;ReadPosRankSum=-0.321;SOR=3.258	GT:AD:DP:GQ:PL	0/1:9,5:14:99:167,0,213
211000022278220	1064	.	T	C	58.77	.	AC=1;AF=0.500;AN=2;BaseQRankSum=-1.287;ClippingRankSum=0.000;DP=14;ExcessHet=3.0103;FS=6.008;MLEAC=1;MLEAF=0.500;MQ=40.63;MQRankSum=1.256;QD=4.20;ReadPosRankSum=0.724;SOR=2.621	GT:AD:DP:GQ:PL	0/1:10,4:14:87:87,0,395
211000022278220	1971	.	T	G	52.77	.	AC=1;AF=0.500;AN=2;BaseQRankSum=0.967;ClippingRankSum=0.000;DP=3;ExcessHet=3.0103;FS=4.771;MLEAC=1;MLEAF=0.500;MQ=32.68;MQRankSum=-0.967;QD=17.59;ReadPosRankSum=-0.431;SOR=2.225	GT:AD:DP:GQ:PL	0/1:1,2:3:46:81,0,46
211000022278220	1983	.	G	T	52.77	.	AC=1;AF=0.500;AN=2;BaseQRankSum=0.431;ClippingRankSum=0.000;DP=3;ExcessHet=3.0103;FS=4.771;MLEAC=1;MLEAF=0.500;MQ=32.68;MQRankSum=-0.967;QD=17.59;ReadPosRankSum=-0.431;SOR=2.225	GT:AD:DP:GQ:PL	0/1:1,2:3:46:81,0,46
211000022278223	701	.	A	C	39.77	.	AC=1;AF=0.500;AN=2;BaseQRankSum=-1.645;ClippingRankSum=0.000;DP=5;ExcessHet=3.0103;FS=0.000;MLEAC=1;MLEAF=0.500;MQ=35.65;MQRankSum=-1.036;QD=7.95;ReadPosRankSum=0.674;SOR=1.022	GT:AD:DP:GQ:PL	0/1:2,3:5:44:68,0,44
211000022278223	707	.	C	G	164.90	.	AC=2;AF=1.00;AN=2;DP=5;ExcessHet=3.0103;FS=0.000;MLEAC=2;MLEAF=1.00;MQ=35.65;QD=32.98;SOR=3.611	GT:AD:DP:GQ:PL	1/1:0,5:5:15:193,15,0
211000022278223	1073	.	G	T	91.77	.	AC=1;AF=0.500;AN=2;BaseQRankSum=0.000;ClippingRankSum=0.000;DP=5;ExcessHet=3.0103;FS=0.000;MLEAC=1;MLEAF=0.500;MQ=35.65;MQRankSum=1.036;QD=18.35;ReadPosRankSum=-0.842;SOR=1.022	GT:AD:DP:GQ:PL	0/1:2,3:5:87:120,0,87
211000022278223	1074	.	G	C	91.77	.	AC=1;AF=0.500;AN=2;BaseQRankSum=-1.036;ClippingRankSum=0.000;DP=5;ExcessHet=3.0103;FS=0.000;MLEAC=1;MLEAF=0.500;MQ=35.65;MQRankSum=1.036;QD=18.35;ReadPosRankSum=0.000;SOR=1.022	GT:AD:DP:GQ:PL	0/1:2,3:5:87:120,0,87
211000022278240	26	.	T	C	62.74	.	AC=2;AF=1.00;AN=2;DP=2;ExcessHet=3.0103;FS=0.000;MLEAC=2;MLEAF=1.00;MQ=33.53;QD=31.37;SOR=2.303	GT:AD:DP:GQ:PL	1/1:0,2:2:6:90,6,0
211000022278240	34	.	T	C	62.74	.	AC=2;AF=1.00;AN=2;DP=2;ExcessHet=3.0103;FS=0.000;MLEAC=2;MLEAF=1.00;MQ=33.53;QD=31.37;SOR=2.303	GT:AD:DP:GQ:PL	1/1:0,2:2:6:90,6,0
211000022278240	36	.	G	A	62.74	.	AC=2;AF=1.00;AN=2;DP=2;ExcessHet=3.0103;FS=0.000;MLEAC=2;MLEAF=1.00;MQ=33.53;QD=31.37;SOR=2.303	GT:AD:DP:GQ:PL	1/1:0,2:2:6:90,6,0
211000022278240	517	.	A	G	57.28	.	AC=2;AF=1.00;AN=2;DP=3;ExcessHet=3.0103;FS=0.000;MLEAC=2;MLEAF=1.00;MQ=44.00;QD=19.09;SOR=2.833	GT:AD:DP:GQ:PL	1/1:0,3:3:9:85,9,0
211000022278240	648	.	T	A	58.28	.	AC=2;AF=1.00;AN=2;DP=3;ExcessHet=3.0103;FS=0.000;MLEAC=2;MLEAF=1.00;MQ=37.75;QD=19.43;SOR=1.179	GT:AD:DP:GQ:PL	1/1:0,3:3:9:86,9,0
211000022278240	694	.	A	C	107.28	.	AC=2;AF=1.00;AN=2;DP=3;ExcessHet=3.0103;FS=0.000;MLEAC=2;MLEAF=1.00;MQ=37.75;QD=33.82;SOR=1.179	GT:AD:DP:GQ:PL	1/1:0,3:3:9:135,9,0
211000022278240	695	.	A	T	107.28	.	AC=2;AF=1.00;AN=2;DP=3;ExcessHet=3.0103;FS=0.000;MLEAC=2;MLEAF=1.00;MQ=37.75;QD=28.01;SOR=1.179	GT:AD:DP:GQ:PL	1/1:0,3:3:9:135,9,0
211000022278240	698	.	G	A	107.28	.	AC=2;AF=1.00;AN=2;DP=3;ExcessHet=3.0103;FS=0.000;MLEAC=2;MLEAF=1.00;MQ=37.75;QD=25.74;SOR=1.179	GT:AD:DP:GQ:PL	1/1:0,3:3:9:135,9,0
211000022278240	699	.	A	T	107.28	.	AC=2;AF=1.00;AN=2;DP=3;ExcessHet=3.0103;FS=0.000;MLEAC=2;MLEAF=1.00;MQ=37.75;QD=29.09;SOR=1.179	GT:AD:DP:GQ:PL	1/1:0,3:3:9:135,9,0
211000022278240	701	.	C	A	107.28	.	AC=2;AF=1.00;AN=2;DP=3;ExcessHet=3.0103;FS=0.000;MLEAC=2;MLEAF=1.00;MQ=37.75;QD=22.55;SOR=1.179	GT:AD:DP:GQ:PL	1/1:0,3:3:9:135,9,0
211000022278240	707	.	T	C	107.28	.	AC=2;AF=1.00;AN=2;DP=2;ExcessHet=3.0103;FS=0.000;MLEAC=2;MLEAF=1.00;MQ=35.44;QD=29.53;SOR=0.693	GT:AD:DP:GQ:PL	1/1:0,2:2:9:135,9,0
211000022278240	989	.	G	T	68.77	.	AC=1;AF=0.500;AN=2;BaseQRankSum=1.282;ClippingRankSum=0.000;DP=6;ExcessHet=3.0103;FS=0.000;MLEAC=1;MLEAF=0.500;MQ=30.30;MQRankSum=1.111;QD=11.46;ReadPosRankSum=-1.834;SOR=0.368	GT:AD:DP:GQ:PL	0/1:2,4:6:36:97,0,36
211000022278240	992	.	G	GC	232.80	.	AC=2;AF=1.00;AN=2;DP=6;ExcessHet=3.0103;FS=0.000;MLEAC=2;MLEAF=1.00;MQ=30.30;QD=30.10;SOR=2.303	GT:AD:DP:GQ:PL	1/1:0,6:6:18:270,18,0
211000022278240	993	.	G	T	241.84	.	AC=2;AF=1.00;AN=2;DP=6;ExcessHet=3.0103;FS=0.000;MLEAC=2;MLEAF=1.00;MQ=30.30;QD=28.10;SOR=2.303	GT:AD:DP:GQ:PL	1/1:0,6:6:18:270,18,0
211000022278240	1026	.	G	T	64.77	.	AC=1;AF=0.500;AN=2;BaseQRankSum=1.803;ClippingRankSum=0.000;DP=8;ExcessHet=3.0103;FS=0.000;MLEAC=1;MLEAF=0.500;MQ=28.66;MQRankSum=2.025;QD=8.10;ReadPosRankSum=-0.366;SOR=1.981	GT:AD:DP:GQ:PL	0/1:4,4:8:80:93,0,80
211000022278256	615	.	T	TACAAATAACCA	59.73	.	AC=1;AF=0.500;AN=2;BaseQRankSum=-1.393;ClippingRankSum=0.000;DP=14;ExcessHet=3.0103;FS=0.000;MLEAC=1;MLEAF=0.500;MQ=34.42;MQRankSum=2.838;QD=4.98;ReadPosRankSum=-0.086;SOR=0.941	GT:AD:DP:GQ:PL	0/1:9,3:12:97:97,0,623
211000022278256	644	.	G	T	67.77	.	AC=1;AF=0.500;AN=2;BaseQRankSum=1.757;ClippingRankSum=0.000;DP=13;ExcessHet=3.0103;FS=2.522;MLEAC=1;MLEAF=0.500;MQ=33.60;MQRankSum=2.853;QD=5.21;ReadPosRankSum=-1.014;SOR=1.015	GT:AD:DP:GQ:PL	0/1:10,3:13:96:96,0,637
211000022278256	651	.	T	G	70.77	.	AC=1;AF=0.500;AN=2;BaseQRankSum=-0.301;ClippingRankSum=0.000;DP=12;ExcessHet=3.0103;FS=0.000;MLEAC=1;MLEAF=0.500;MQ=33.80;MQRankSum=2.838;QD=5.90;ReadPosRankSum=-1.173;SOR=1.080	GT:AD:DP:GQ:PL	0/1:9,3:12:99:99,0,565
211000022278256	652	.	T	G	70.77	.	AC=1;AF=0.500;AN=2;BaseQRankSum=-1.623;ClippingRankSum=0.000;DP=12;ExcessHet=3.0103;FS=0.000;MLEAC=1;MLEAF=0.500;MQ=33.80;MQRankSum=2.838;QD=5.90;ReadPosRankSum=-1.161;SOR=1.080	GT:AD:DP:GQ:PL	0/1:9,3:12:99:99,0,565
211000022278256	1080	.	A	G	103.80	.	AC=1;AF=0.500;AN=2;BaseQRankSum=-1.282;ClippingRankSum=0.000;DP=5;ExcessHet=3.0103;FS=6.990;MLEAC=1;MLEAF=0.500;MQ=33.56;MQRankSum=0.524;QD=20.76;ReadPosRankSum=1.282;SOR=3.229	GT:AD:DP:GQ:PL	0/1:1,4:5:21:132,0,21
211000022278256	1088	.	T	C	91.28	.	AC=2;AF=1.00;AN=2;DP=2;ExcessHet=3.0103;FS=0.000;MLEAC=2;MLEAF=1.00;MQ=32.25;QD=34.75;SOR=2.303	GT:AD:DP:GQ:PL	1/1:0,2:2:9:119,9,0
211000022278256	1089	.	C	T	91.28	.	AC=2;AF=1.00;AN=2;DP=2;ExcessHet=3.0103;FS=0.000;MLEAC=2;MLEAF=1.00;MQ=32.25;QD=29.40;SOR=2.303	GT:AD:DP:GQ:PL	1/1:0,2:2:9:119,9,0
211000022278256	1100	.	G	T	62.74	.	AC=2;AF=1.00;AN=2;DP=2;ExcessHet=3.0103;FS=0.000;MLEAC=2;MLEAF=1.00;MQ=32.25;QD=31.37;SOR=2.303	GT:AD:DP:GQ:PL	1/1:0,2:2:6:90,6,0
211000022278256	1347	.	G	GA	163.77	.	AC=2;AF=1.00;AN=2;BaseQRankSum=0.000;ClippingRankSum=0.000;DP=8;ExcessHet=3.0103;FS=0.000;MLEAC=2;MLEAF=1.00;MQ=39.05;MQRankSum=-1.534;QD=20.47;ReadPosRankSum=-0.674;SOR=2.833	GT:AD:DP:GQ:PL	1/1:1,7:8:20:201,20,0
211000022278257	474	.	C	A	40.77	.	AC=1;AF=0.500;AN=2;BaseQRankSum=1.440;ClippingRankSum=0.000;DP=7;ExcessHet=3.0103;FS=0.000;MLEAC=1;MLEAF=0.500;MQ=38.95;MQRankSum=1.960;QD=6.79;ReadPosRankSum=-0.842;SOR=0.991	GT:AD:DP:GQ:PL	0/1:3,3:6:62:69,0,62
211000022278257	513	.	AATCAAAC	A	118.73	.	AC=1;AF=0.500;AN=2;BaseQRankSum=-0.842;ClippingRankSum=0.000;DP=9;ExcessHet=3.0103;FS=0.000;MLEAC=1;MLEAF=0.500;MQ=36.28;MQRankSum=1.415;QD=14.84;ReadPosRankSum=-2.189;SOR=0.223	GT:AD:DP:GQ:PL	0/1:4,4:8:99:156,0,156
211000022278257	541	.	T	A	107.77	.	AC=1;AF=0.500;AN=2;BaseQRankSum=0.328;ClippingRankSum=0.000;DP=9;ExcessHet=3.0103;FS=0.000;MLEAC=1;MLEAF=0.500;MQ=36.28;MQRankSum=1.415;QD=13.47;ReadPosRankSum=-0.949;SOR=0.223	GT:AD:DP:GQ:PL	0/1:4,4:8:99:136,0,129
211000022278257	567	.	A	G	166.77	.	AC=1;AF=0.500;AN=2;BaseQRankSum=0.792;ClippingRankSum=0.000;DP=11;ExcessHet=3.0103;FS=6.854;MLEAC=1;MLEAF=0.500;MQ=35.74;MQRankSum=2.017;QD=16.68;ReadPosRankSum=-0.906;SOR=1.858	GT:AD:DP:GQ:PL	0/1:5,5:10:99:195,0,105
211000022278257	601	.	C	T	119.77	.	AC=1;AF=0.500;AN=2;BaseQRankSum=1.834;ClippingRankSum=0.000;DP=7;ExcessHet=3.0103;FS=3.979;MLEAC=1;MLEAF=0.500;MQ=35.99;MQRankSum=1.834;QD=19.96;ReadPosRankSum=-1.834;SOR=1.414	GT:AD:DP:GQ:PL	0/1:2,4:6:33:148,0,33
211000022278260	686	.	TG	T	364.73	.	AC=2;AF=1.00;AN=2;DP=12;ExcessHet=3.0103;FS=0.000;MLEAC=2;MLEAF=1.00;MQ=39.22;QD=30.39;SOR=5.136	GT:AD:DP:GQ:PL	1/1:0,12:12:36:402,36,0
211000022278260	742	.	G	T	264.77	.	AC=2;AF=1.00;AN=2;DP=10;ExcessHet=3.0103;FS=0.000;MLEAC=2;MLEAF=1.00;MQ=38.52;QD=26.48;SOR=3.258	GT:AD:DP:GQ:PL	1/1:0,10:10:30:293,30,0
211000022278262	1415	.	G	GT	60.25	.	AC=2;AF=1.00;AN=2;DP=3;ExcessHet=3.0103;FS=0.000;MLEAC=2;MLEAF=1.00;MQ=33.48;QD=20.08;SOR=2.833	GT:AD:DP:GQ:PL	1/1:0,3:3:9:97,9,0
211000022278262	1425	.	A	AT	57.25	.	AC=2;AF=1.00;AN=2;DP=3;ExcessHet=3.0103;FS=0.000;MLEAC=2;MLEAF=1.00;MQ=33.48;QD=19.08;SOR=2.833	GT:AD:DP:GQ:PL	1/1:0,3:3:9:94,9,0
211000022278267	1144	.	G	T	62.74	.	AC=2;AF=1.00;AN=2;DP=2;ExcessHet=3.0103;FS=0.000;MLEAC=2;MLEAF=1.00;MQ=28.00;QD=31.37;SOR=2.303	GT:AD:DP:GQ:PL	1/1:0,2:2:6:90,6,0
211000022278267	1145	.	T	A	62.74	.	AC=2;AF=1.00;AN=2;DP=2;ExcessHet=3.0103;FS=0.000;MLEAC=2;MLEAF=1.00;MQ=28.00;QD=31.37;SOR=2.303	GT:AD:DP:GQ:PL	1/1:0,2:2:6:90,6,0
211000022278271	1112	.	T	C	481.77	.	AC=2;AF=1.00;AN=2;DP=14;ExcessHet=3.0103;FS=0.000;MLEAC=2;MLEAF=1.00;MQ=37.57;QD=29.06;SOR=3.767	GT:AD:DP:GQ:PL	1/1:0,13:13:39:510,39,0
211000022278271	1130	.	A	G	112.77	.	AC=1;AF=0.500;AN=2;BaseQRankSum=-1.850;ClippingRankSum=0.000;DP=14;ExcessHet=3.0103;FS=0.000;MLEAC=1;MLEAF=0.500;MQ=36.30;MQRankSum=0.580;QD=8.67;ReadPosRankSum=2.218;SOR=1.508	GT:AD:DP:GQ:PL	0/1:9,4:13:99:141,0,339
211000022278271	1135	.	G	A	62.73	.	AC=1;AF=0.500;AN=2;BaseQRankSum=1.177;ClippingRankSum=0.000;DP=14;ExcessHet=3.0103;FS=0.000;MLEAC=1;MLEAF=0.500;MQ=36.15;MQRankSum=-0.038;QD=4.83;ReadPosRankSum=-0.141;SOR=0.765	GT:AD:DP:GQ:PL	0/1:8,5:13:99:100,0,277
211000022278271	1148	.	A	G	137.77	.	AC=1;AF=0.500;AN=2;BaseQRankSum=0.367;ClippingRankSum=0.000;DP=15;ExcessHet=3.0103;FS=6.560;MLEAC=1;MLEAF=0.500;MQ=35.29;MQRankSum=0.370;QD=9.84;ReadPosRankSum=1.517;SOR=3.258	GT:AD:DP:GQ:PL	0/1:9,5:14:99:166,0,312
211000022278271	1183	.	G	T	75.77	.	AC=1;AF=0.500;AN=2;BaseQRankSum=1.159;ClippingRankSum=0.000;DP=13;ExcessHet=3.0103;FS=14.968;MLEAC=1;MLEAF=0.500;MQ=36.11;MQRankSum=-0.199;QD=5.83;ReadPosRankSum=-0.709;SOR=1.843	GT:AD:DP:GQ:PL	0/1:8,5:13:99:104,0,159
211000022278271	1314	.	T	TAC	37.73	.	AC=1;AF=0.500;AN=2;BaseQRankSum=-0.842;ClippingRankSum=0.000;DP=5;ExcessHet=3.0103;FS=0.000;MLEAC=1;MLEAF=0.500;MQ=37.31;MQRankSum=-1.645;QD=7.55;ReadPosRankSum=0.524;SOR=0.446	GT:AD:DP:GQ:PL	0/1:3,2:5:75:75,0,112
211000022278271	1317	.	ATTTTG	A	37.73	.	AC=1;AF=0.500;AN=2;BaseQRankSum=-1.645;ClippingRankSum=0.000;DP=5;ExcessHet=3.0103;FS=0.000;MLEAC=1;MLEAF=0.500;MQ=37.31;MQRankSum=-1.645;QD=7.55;ReadPosRankSum=0.524;SOR=0.446	GT:AD:DP:GQ:PL	0/1:3,2:5:75:75,0,112
211000022278271	1326	.	AGTGCGGCGC	A	40.73	.	AC=1;AF=0.500;AN=2;BaseQRankSum=-0.967;ClippingRankSum=0.000;DP=4;ExcessHet=3.0103;FS=0.000;MLEAC=1;MLEAF=0.500;MQ=35.44;MQRankSum=-1.383;QD=10.18;SOR=0.693	GT:AD:DP:GQ:PL	0/1:2,2:4:78:78,0,78
211000022278271	1336	.	T	TA	43.73	.	AC=1;AF=0.500;AN=2;BaseQRankSum=-0.967;ClippingRankSum=0.000;DP=3;ExcessHet=3.0103;FS=0.000;MLEAC=1;MLEAF=0.500;MQ=32.08;MQRankSum=-0.967;QD=14.58;SOR=1.179	GT:AD:DP:GQ:PL	0/1:1,2:3:36:81,0,36
211000022278271	1337	.	TGAAAGCGG	T	43.73	.	AC=1;AF=0.500;AN=2;BaseQRankSum=-0.967;ClippingRankSum=0.000;DP=3;ExcessHet=3.0103;FS=0.000;MLEAC=1;MLEAF=0.500;MQ=32.08;MQRankSum=-0.967;QD=14.58;ReadPosRankSum=-0.967;SOR=1.179	GT:AD:DP:GQ:PL	0/1:1,2:3:36:81,0,36
211000022278271	1352	.	C	T	62.74	.	AC=2;AF=1.00;AN=2;DP=2;ExcessHet=3.0103;FS=0.000;MLEAC=2;MLEAF=1.00;MQ=24.00;QD=31.37;SOR=2.303	GT:AD:DP:GQ:PL	1/1:0,2:2:6:90,6,0
211000022278271	1500	.	G	T	30.74	.	AC=2;AF=1.00;AN=2;DP=2;ExcessHet=3.0103;FS=0.000;MLEAC=2;MLEAF=1.00;MQ=35.11;QD=15.37;SOR=0.693	GT:AD:DP:GQ:PL	1/1:0,2:2:6:58,6,0
211000022278271	1511	.	C	T	30.74	.	AC=2;AF=1.00;AN=2;DP=2;ExcessHet=3.0103;FS=0.000;MLEAC=2;MLEAF=1.00;MQ=35.11;QD=15.37;SOR=0.693	GT:AD:DP:GQ:PL	1/1:0,2:2:6:58,6,0
211000022278271	1543	.	A	G	119.77	.	AC=1;AF=0.500;AN=2;BaseQRankSum=1.465;ClippingRankSum=0.000;DP=8;ExcessHet=3.0103;FS=6.021;MLEAC=1;MLEAF=0.500;MQ=32.74;MQRankSum=-0.792;QD=14.97;ReadPosRankSum=-2.100;SOR=3.912	GT:AD:DP:GQ:PL	0/1:2,6:8:32:148,0,32
211000022278273	8075	.	T	G	174.77	.	AC=1;AF=0.500;AN=2;BaseQRankSum=-1.763;ClippingRankSum=0.000;DP=12;ExcessHet=3.0103;FS=0.000;MLEAC=1;MLEAF=0.500;MQ=40.58;MQRankSum=0.275;QD=14.56;ReadPosRankSum=0.172;SOR=0.693	GT:AD:DP:GQ:PL	0/1:6,6:12:99:203,0,265
211000022278273	8111	.	T	C	215.77	.	AC=1;AF=0.500;AN=2;BaseQRankSum=2.207;ClippingRankSum=0.000;DP=17;ExcessHet=3.0103;FS=2.077;MLEAC=1;MLEAF=0.500;MQ=39.95;MQRankSum=-0.177;QD=12.69;ReadPosRankSum=0.768;SOR=1.565	GT:AD:DP:GQ:PL	0/1:9,8:17:99:244,0,312
211000022278273	8322	.	A	T	379.77	.	AC=1;AF=0.500;AN=2;BaseQRankSum=-0.175;ClippingRankSum=0.000;DP=13;ExcessHet=3.0103;FS=0.000;MLEAC=1;MLEAF=0.500;MQ=34.77;MQRankSum=0.088;QD=29.21;ReadPosRankSum=2.286;SOR=0.368	GT:AD:DP:GQ:PL	0/1:3,10:13:99:408,0,159
211000022278273	8329	.	A	G	379.77	.	AC=1;AF=0.500;AN=2;BaseQRankSum=1.079;ClippingRankSum=0.000;DP=14;ExcessHet=3.0103;FS=2.363;MLEAC=1;MLEAF=0.500;MQ=34.65;MQRankSum=0.218;QD=27.13;ReadPosRankSum=2.480;SOR=0.223	GT:AD:DP:GQ:PL	0/1:4,10:14:99:408,0,159
211000022278273	8605	.	G	A	96.77	.	AC=1;AF=0.500;AN=2;BaseQRankSum=0.375;ClippingRankSum=0.000;DP=16;ExcessHet=3.0103;FS=1.987;MLEAC=1;MLEAF=0.500;MQ=33.37;MQRankSum=0.223;QD=6.05;ReadPosRankSum=-0.198;SOR=1.329	GT:AD:DP:GQ:PL	0/1:10,6:16:99:125,0,239
211000022278273	8647	.	G	A	277.77	.	AC=1;AF=0.500;AN=2;BaseQRankSum=1.482;ClippingRankSum=0.000;DP=18;ExcessHet=3.0103;FS=2.003;MLEAC=1;MLEAF=0.500;MQ=32.28;MQRankSum=-0.727;QD=15.43;ReadPosRankSum=-0.306;SOR=0.223	GT:AD:DP:GQ:PL	0/1:10,8:18:99:306,0,625
211000022278273	8651	.	C	T	274.77	.	AC=1;AF=0.500;AN=2;BaseQRankSum=1.616;ClippingRankSum=0.000;DP=19;ExcessHet=3.0103;FS=4.242;MLEAC=1;MLEAF=0.500;MQ=32.38;MQRankSum=-0.762;QD=14.46;ReadPosRankSum=0.160;SOR=0.180	GT:AD:DP:GQ:PL	0/1:11,8:19:99:303,0,667
211000022278273	8656	.	T	G	274.77	.	AC=1;AF=0.500;AN=2;BaseQRankSum=-0.042;ClippingRankSum=0.000;DP=19;ExcessHet=3.0103;FS=4.242;MLEAC=1;MLEAF=0.500;MQ=32.38;MQRankSum=-0.762;QD=14.46;ReadPosRankSum=0.374;SOR=0.180	GT:AD:DP:GQ:PL	0/1:11,8:19:99:303,0,667
211000022278273	11861	.	CG	C	159.80	.	AC=2;AF=1.00;AN=2;DP=6;ExcessHet=3.0103;FS=0.000;MLEAC=2;MLEAF=1.00;MQ=36.32;QD=26.63;SOR=1.329	GT:AD:DP:GQ:PL	1/1:0,6:6:18:197,18,0
211000022278274	1557	.	C	G	55.77	.	AC=1;AF=0.500;AN=2;BaseQRankSum=0.120;ClippingRankSum=0.000;DP=10;ExcessHet=3.0103;FS=0.000;MLEAC=1;MLEAF=0.500;MQ=35.16;MQRankSum=0.859;QD=5.58;ReadPosRankSum=-1.465;SOR=1.329	GT:AD:DP:GQ:PL	0/1:6,4:10:84:84,0,139
211000022278274	1601	.	A	T	31.74	.	AC=2;AF=1.00;AN=2;DP=2;ExcessHet=3.0103;FS=0.000;MLEAC=2;MLEAF=1.00;MQ=32.25;QD=15.87;SOR=2.303	GT:AD:DP:GQ:PL	1/1:0,2:2:6:59,6,0
211000022278282	2178	.	T	A	964.77	.	AC=2;AF=1.00;AN=2;DP=36;ExcessHet=3.0103;FS=0.000;MLEAC=2;MLEAF=1.00;MQ=35.00;QD=26.80;SOR=7.223	GT:AD:DP:GQ:PL	1/1:0,36:36:99:993,108,0
211000022278284	221	.	C	CA	128.75	.	AC=2;AF=1.00;AN=2;DP=9;ExcessHet=3.0103;FS=0.000;MLEAC=2;MLEAF=1.00;MQ=39.58;QD=16.09;SOR=1.179	GT:AD:DP:GQ:PL	1/1:0,8:8:23:166,23,0
211000022278284	566	.	C	T	116.90	.	AC=2;AF=1.00;AN=2;DP=5;ExcessHet=3.0103;FS=0.000;MLEAC=2;MLEAF=1.00;MQ=44.00;QD=23.38;SOR=3.611	GT:AD:DP:GQ:PL	1/1:0,5:5:15:145,15,0
211000022278284	1349	.	T	C	175.80	.	AC=2;AF=1.00;AN=2;DP=7;ExcessHet=3.0103;FS=0.000;MLEAC=2;MLEAF=1.00;MQ=33.00;QD=25.11;SOR=1.609	GT:AD:DP:GQ:PL	1/1:0,7:7:21:204,21,0
211000022278285	999	.	G	T	52.77	.	AC=1;AF=0.500;AN=2;BaseQRankSum=0.967;ClippingRankSum=0.000;DP=3;ExcessHet=3.0103;FS=0.000;MLEAC=1;MLEAF=0.500;MQ=40.10;MQRankSum=-0.431;QD=17.59;ReadPosRankSum=0.967;SOR=1.179	GT:AD:DP:GQ:PL	0/1:1,2:3:41:81,0,41
211000022278285	1005	.	C	T	52.77	.	AC=1;AF=0.500;AN=2;BaseQRankSum=0.967;ClippingRankSum=0.000;DP=3;ExcessHet=3.0103;FS=0.000;MLEAC=1;MLEAF=0.500;MQ=40.10;MQRankSum=-0.431;QD=17.59;ReadPosRankSum=0.967;SOR=1.179	GT:AD:DP:GQ:PL	0/1:1,2:3:41:81,0,41
211000022278287	244	.	T	G	31.74	.	AC=2;AF=1.00;AN=2;DP=2;ExcessHet=3.0103;FS=0.000;MLEAC=2;MLEAF=1.00;MQ=32.25;QD=15.87;SOR=2.303	GT:AD:DP:GQ:PL	1/1:0,2:2:6:59,6,0
211000022278287	656	.	G	GGTATCGCTGTCTACGCCATCCTGCAGCTCCTTAAACGACCGCGCTTTGGCAGCCGCGATGCCGTGCTTGAACTCTAGGCGTTTCCTTCTGAAAGCCTCCAAGAGTTCCGC	98.25	.	AC=2;AF=1.00;AN=2;DP=2;ExcessHet=3.0103;FS=0.000;MLEAC=2;MLEAF=1.00;MQ=32.25;QD=36.66;SOR=2.303	GT:AD:DP:GQ:PL	1/1:0,2:2:9:135,9,0
211000022278290	1032	.	A	G	62.74	.	AC=2;AF=1.00;AN=2;DP=4;ExcessHet=3.0103;FS=0.000;MLEAC=2;MLEAF=1.00;MQ=35.14;QD=31.37;SOR=2.303	GT:AD:DP:GQ:PL	1/1:0,2:2:6:90,6,0
211000022278290	1036	.	CT	C	53.70	.	AC=2;AF=1.00;AN=2;DP=4;ExcessHet=3.0103;FS=0.000;MLEAC=2;MLEAF=1.00;MQ=35.14;QD=26.85;SOR=2.303	GT:AD:DP:GQ:PL	1/1:0,2:2:6:90,6,0
211000022278290	1190	.	T	TA	33.71	.	AC=2;AF=1.00;AN=2;DP=6;ExcessHet=3.0103;FS=0.000;MLEAC=2;MLEAF=1.00;MQ=38.32;QD=16.85;SOR=2.303	GT:AD:DP:GQ:PL	1/1:0,2:2:6:70,6,0
211000022278296	281	.	G	C	199.77	.	AC=1;AF=0.500;AN=2;BaseQRankSum=1.261;ClippingRankSum=0.000;DP=22;ExcessHet=3.0103;FS=0.000;MLEAC=1;MLEAF=0.500;MQ=40.45;MQRankSum=-2.720;QD=11.10;ReadPosRankSum=0.597;SOR=0.914	GT:AD:DP:GQ:PL	0/1:8,10:18:99:228,0,204
211000022278296	292	.	G	T	60.77	.	AC=1;AF=0.500;AN=2;BaseQRankSum=0.921;ClippingRankSum=0.000;DP=19;ExcessHet=3.0103;FS=0.000;MLEAC=1;MLEAF=0.500;MQ=39.97;MQRankSum=-2.434;QD=3.38;ReadPosRankSum=0.170;SOR=0.169	GT:AD:DP:GQ:PL	0/1:13,5:18:89:89,0,318
211000022278296	358	.	A	C	586.77	.	AC=2;AF=1.00;AN=2;DP=22;ExcessHet=3.0103;FS=0.000;MLEAC=2;MLEAF=1.00;MQ=39.72;QD=26.67;SOR=6.273	GT:AD:DP:GQ:PL	1/1:0,22:22:66:615,66,0
211000022278296	500	.	T	A	40.77	.	AC=1;AF=0.500;AN=2;BaseQRankSum=-0.566;ClippingRankSum=0.000;DP=7;ExcessHet=3.0103;FS=0.000;MLEAC=1;MLEAF=0.500;MQ=43.72;MQRankSum=-1.068;QD=5.82;ReadPosRankSum=0.792;SOR=0.223	GT:AD:DP:GQ:PL	0/1:5,2:7:69:69,0,162
211000022278296	509	.	G	A	46.77	.	AC=1;AF=0.500;AN=2;BaseQRankSum=1.645;ClippingRankSum=0.000;DP=5;ExcessHet=3.0103;FS=0.000;MLEAC=1;MLEAF=0.500;MQ=42.11;MQRankSum=0.126;QD=9.35;ReadPosRankSum=-0.253;SOR=0.446	GT:AD:DP:GQ:PL	0/1:3,2:5:75:75,0,120
211000022278296	642	.	T	G	222.77	.	AC=1;AF=0.500;AN=2;BaseQRankSum=0.705;ClippingRankSum=0.000;DP=28;ExcessHet=3.0103;FS=3.023;MLEAC=1;MLEAF=0.500;MQ=38.51;MQRankSum=-0.955;QD=8.25;ReadPosRankSum=-0.445;SOR=1.911	GT:AD:DP:GQ:PL	0/1:16,11:27:99:251,0,350
211000022278296	661	.	T	C	195.77	.	AC=1;AF=0.500;AN=2;BaseQRankSum=-1.107;ClippingRankSum=0.000;DP=27;ExcessHet=3.0103;FS=3.078;MLEAC=1;MLEAF=0.500;MQ=38.62;MQRankSum=-0.493;QD=7.53;ReadPosRankSum=-0.078;SOR=2.030	GT:AD:DP:GQ:PL	0/1:15,11:26:99:224,0,340
211000022278296	779	.	C	T	33.77	.	AC=1;AF=0.500;AN=2;BaseQRankSum=-0.157;ClippingRankSum=0.000;DP=8;ExcessHet=3.0103;FS=0.000;MLEAC=1;MLEAF=0.500;MQ=42.34;MQRankSum=0.921;QD=4.22;ReadPosRankSum=0.414;SOR=0.368	GT:AD:DP:GQ:PL	0/1:5,3:8:62:62,0,107
211000022278302	27	.	G	A	52.77	.	AC=1;AF=0.500;AN=2;BaseQRankSum=-0.967;ClippingRankSum=0.000;DP=3;ExcessHet=3.0103;FS=0.000;MLEAC=1;MLEAF=0.500;MQ=40.10;MQRankSum=0.967;QD=17.59;ReadPosRankSum=0.000;SOR=0.223	GT:AD:DP:GQ:PL	0/1:1,2:3:46:81,0,46
211000022278302	32	.	G	A	52.77	.	AC=1;AF=0.500;AN=2;BaseQRankSum=-0.967;ClippingRankSum=0.000;DP=3;ExcessHet=3.0103;FS=0.000;MLEAC=1;MLEAF=0.500;MQ=40.10;MQRankSum=0.967;QD=17.59;ReadPosRankSum=0.000;SOR=0.223	GT:AD:DP:GQ:PL	0/1:1,2:3:46:81,0,46
211000022278306	1259	.	A	C	30.74	.	AC=2;AF=1.00;AN=2;DP=2;ExcessHet=3.0103;FS=0.000;MLEAC=2;MLEAF=1.00;MQ=35.11;QD=15.37;SOR=2.303	GT:AD:DP:GQ:PL	1/1:0,2:2:6:58,6,0
211000022278306	1276	.	T	G	30.74	.	AC=2;AF=1.00;AN=2;DP=2;ExcessHet=3.0103;FS=0.000;MLEAC=2;MLEAF=1.00;MQ=35.11;QD=15.37;SOR=2.303	GT:AD:DP:GQ:PL	1/1:0,2:2:6:58,6,0
211000022278306	1692	.	AG	A	58.25	.	AC=2;AF=1.00;AN=2;DP=3;ExcessHet=3.0103;FS=0.000;MLEAC=2;MLEAF=1.00;MQ=29.72;QD=19.42;SOR=1.179	GT:AD:DP:GQ:PL	1/1:0,3:3:9:95,9,0
211000022278311	621	.	T	TTAATTAAA	40.73	.	AC=1;AF=0.500;AN=2;BaseQRankSum=0.000;ClippingRankSum=0.000;DP=5;ExcessHet=3.0103;FS=0.000;MLEAC=1;MLEAF=0.500;MQ=32.35;MQRankSum=-1.383;QD=10.18;ReadPosRankSum=1.383;SOR=0.693	GT:AD:DP:GQ:PL	0/1:2,2:4:78:78,0,114
211000022278312	3089	.	A	G	42.77	.	AC=1;AF=0.500;AN=2;BaseQRankSum=-1.834;ClippingRankSum=0.000;DP=6;ExcessHet=3.0103;FS=0.000;MLEAC=1;MLEAF=0.500;MQ=33.46;MQRankSum=-0.431;QD=7.13;ReadPosRankSum=-0.431;SOR=1.329	GT:AD:DP:GQ:PL	0/1:2,4:6:42:71,0,42
211000022278312	3419	.	G	A	133.84	.	AC=2;AF=1.00;AN=2;DP=6;ExcessHet=3.0103;FS=0.000;MLEAC=2;MLEAF=1.00;MQ=29.93;QD=22.31;SOR=2.303	GT:AD:DP:GQ:PL	1/1:0,6:6:18:162,18,0
211000022278312	3450	.	A	T	129.84	.	AC=2;AF=1.00;AN=2;DP=6;ExcessHet=3.0103;FS=0.000;MLEAC=2;MLEAF=1.00;MQ=29.93;QD=21.64;SOR=2.303	GT:AD:DP:GQ:PL	1/1:0,6:6:18:158,18,0
211000022278327	611	.	G	T	81.03	.	AC=2;AF=1.00;AN=2;DP=4;ExcessHet=3.0103;FS=0.000;MLEAC=2;MLEAF=1.00;MQ=23.09;QD=20.26;SOR=3.258	GT:AD:DP:GQ:PL	1/1:0,4:4:12:109,12,0
211000022278327	656	.	G	T	136.03	.	AC=2;AF=1.00;AN=2;DP=4;ExcessHet=3.0103;FS=0.000;MLEAC=2;MLEAF=1.00;MQ=23.09;QD=34.01;SOR=3.258	GT:AD:DP:GQ:PL	1/1:0,4:4:12:164,12,0
211000022278327	675	.	G	T	107.28	.	AC=2;AF=1.00;AN=2;DP=3;ExcessHet=3.0103;FS=0.000;MLEAC=2;MLEAF=1.00;MQ=22.41;QD=30.86;SOR=2.833	GT:AD:DP:GQ:PL	1/1:0,3:3:9:135,9,0
211000022278333	608	.	C	CAAGGACAAGCTGTGTACCCTACGGCAAGACTCCTTCGACAGATTCCTTGAGGAGCTGGAACCTGGTGACCCGCAACATAATCTGTGGCAAGTCACGCGTCATATCAGGAGGCCTGCA	322.75	.	AC=2;AF=1.00;AN=2;DP=7;ExcessHet=3.0103;FS=0.000;MLEAC=2;MLEAF=1.00;MQ=41.94;QD=28.06;SOR=3.611	GT:AD:DP:GQ:PL	1/1:0,5:5:24:360,24,0
211000022278333	629	.	A	C	107.28	.	AC=2;AF=1.00;AN=2;DP=3;ExcessHet=3.0103;FS=0.000;MLEAC=2;MLEAF=1.00;MQ=40.81;QD=34.43;SOR=2.833	GT:AD:DP:GQ:PL	1/1:0,3:3:9:135,9,0
211000022278335	1957	.	A	G	41.85	.	AC=1;AF=0.500;AN=2;BaseQRankSum=-1.150;ClippingRankSum=0.000;DP=5;ExcessHet=3.0103;FS=6.021;MLEAC=1;MLEAF=0.500;MQ=36.13;MQRankSum=-1.150;QD=10.46;ReadPosRankSum=1.150;SOR=2.788	GT:AD:DP:GQ:PL	0/1:1,3:4:17:70,0,17
211000022278345	337	.	G	A	49.77	.	AC=1;AF=0.500;AN=2;BaseQRankSum=1.383;ClippingRankSum=0.000;DP=4;ExcessHet=3.0103;FS=0.000;MLEAC=1;MLEAF=0.500;MQ=32.78;MQRankSum=0.000;QD=12.44;ReadPosRankSum=-1.383;SOR=2.303	GT:AD:DP:GQ:PL	0/1:2,2:4:78:78,0,112
211000022278345	347	.	T	G	49.77	.	AC=1;AF=0.500;AN=2;BaseQRankSum=1.383;ClippingRankSum=0.000;DP=4;ExcessHet=3.0103;FS=0.000;MLEAC=1;MLEAF=0.500;MQ=32.78;MQRankSum=0.000;QD=12.44;ReadPosRankSum=0.000;SOR=2.303	GT:AD:DP:GQ:PL	0/1:2,2:4:78:78,0,112
211000022278345	355	.	T	G	52.77	.	AC=1;AF=0.500;AN=2;BaseQRankSum=-0.967;ClippingRankSum=0.000;DP=3;ExcessHet=3.0103;FS=4.771;MLEAC=1;MLEAF=0.500;MQ=33.36;MQRankSum=0.000;QD=17.59;ReadPosRankSum=-0.967;SOR=2.225	GT:AD:DP:GQ:PL	0/1:1,2:3:70:81,0,70
211000022278345	378	.	G	A	52.77	.	AC=1;AF=0.500;AN=2;BaseQRankSum=-0.967;ClippingRankSum=0.000;DP=3;ExcessHet=3.0103;FS=4.771;MLEAC=1;MLEAF=0.500;MQ=33.36;MQRankSum=0.000;QD=17.59;ReadPosRankSum=-0.967;SOR=2.225	GT:AD:DP:GQ:PL	0/1:1,2:3:48:81,0,48
211000022278345	381	.	A	C	52.77	.	AC=1;AF=0.500;AN=2;BaseQRankSum=-0.967;ClippingRankSum=0.000;DP=3;ExcessHet=3.0103;FS=4.771;MLEAC=1;MLEAF=0.500;MQ=33.36;MQRankSum=0.000;QD=17.59;ReadPosRankSum=-0.967;SOR=2.225	GT:AD:DP:GQ:PL	0/1:1,2:3:48:81,0,48
211000022278345	414	.	C	A	52.77	.	AC=1;AF=0.500;AN=2;BaseQRankSum=0.967;ClippingRankSum=0.000;DP=3;ExcessHet=3.0103;FS=4.771;MLEAC=1;MLEAF=0.500;MQ=33.36;MQRankSum=0.000;QD=17.59;ReadPosRankSum=0.000;SOR=2.225	GT:AD:DP:GQ:PL	0/1:1,2:3:76:81,0,76
211000022278345	415	.	T	A	52.77	.	AC=1;AF=0.500;AN=2;BaseQRankSum=0.967;ClippingRankSum=0.000;DP=3;ExcessHet=3.0103;FS=4.771;MLEAC=1;MLEAF=0.500;MQ=33.36;MQRankSum=0.000;QD=17.59;ReadPosRankSum=0.000;SOR=2.225	GT:AD:DP:GQ:PL	0/1:1,2:3:76:81,0,76
211000022278345	420	.	C	A	52.77	.	AC=1;AF=0.500;AN=2;BaseQRankSum=-0.967;ClippingRankSum=0.000;DP=3;ExcessHet=3.0103;FS=4.771;MLEAC=1;MLEAF=0.500;MQ=33.36;MQRankSum=0.000;QD=17.59;ReadPosRankSum=0.000;SOR=2.225	GT:AD:DP:GQ:PL	0/1:1,2:3:76:81,0,76
211000022278348	713	.	C	T	118.77	.	AC=1;AF=0.500;AN=2;BaseQRankSum=-1.363;ClippingRankSum=0.000;DP=15;ExcessHet=3.0103;FS=6.990;MLEAC=1;MLEAF=0.500;MQ=38.45;MQRankSum=-2.617;QD=7.92;ReadPosRankSum=-2.600;SOR=0.048	GT:AD:DP:GQ:PL	0/1:8,7:15:99:147,0,182
211000022278348	773	.	C	T	235.77	.	AC=1;AF=0.500;AN=2;BaseQRankSum=-3.447;ClippingRankSum=0.000;DP=16;ExcessHet=3.0103;FS=6.317;MLEAC=1;MLEAF=0.500;MQ=36.24;MQRankSum=-2.646;QD=14.74;ReadPosRankSum=-2.508;SOR=0.039	GT:AD:DP:GQ:PL	0/1:6,10:16:99:264,0,337
211000022278348	792	.	T	TGTGGATACAAAATTTATGTATG	349.73	.	AC=1;AF=0.500;AN=2;BaseQRankSum=-1.357;ClippingRankSum=0.000;DP=16;ExcessHet=3.0103;FS=10.532;MLEAC=1;MLEAF=0.500;MQ=36.55;MQRankSum=-2.518;QD=21.86;ReadPosRankSum=-3.102;SOR=0.022	GT:AD:DP:GQ:PL	0/1:7,9:16:99:387,0,370
211000022278348	795	.	G	GGAA	193.73	.	AC=1;AF=0.500;AN=2;BaseQRankSum=-0.536;ClippingRankSum=0.000;DP=13;ExcessHet=3.0103;FS=16.782;MLEAC=1;MLEAF=0.500;MQ=36.41;MQRankSum=-2.757;QD=14.90;ReadPosRankSum=-2.489;SOR=1.027	GT:AD:DP:GQ:PL	0/1:7,6:13:99:231,0,391
211000022278348	797	.	T	TAAAA	193.73	.	AC=1;AF=0.500;AN=2;BaseQRankSum=-2.241;ClippingRankSum=0.000;DP=10;ExcessHet=3.0103;FS=11.761;MLEAC=1;MLEAF=0.500;MQ=37.79;MQRankSum=-2.638;QD=19.37;ReadPosRankSum=-1.331;SOR=0.818	GT:AD:DP:GQ:PL	0/1:7,3:10:99:231,0,391
211000022278349	753	.	C	G	57.28	.	AC=2;AF=1.00;AN=2;DP=3;ExcessHet=3.0103;FS=0.000;MLEAC=2;MLEAF=1.00;MQ=30.90;QD=19.09;SOR=2.833	GT:AD:DP:GQ:PL	1/1:0,3:3:9:85,9,0
211000022278356	41	.	TC	T	55.25	.	AC=2;AF=1.00;AN=2;DP=3;ExcessHet=3.0103;FS=0.000;MLEAC=2;MLEAF=1.00;MQ=39.68;QD=18.42;SOR=1.179	GT:AD:DP:GQ:PL	1/1:0,3:3:9:92,9,0
211000022278366	256	.	A	G	116.90	.	AC=2;AF=1.00;AN=2;DP=5;ExcessHet=3.0103;FS=0.000;MLEAC=2;MLEAF=1.00;MQ=38.08;QD=23.38;SOR=3.611	GT:AD:DP:GQ:PL	1/1:0,5:5:15:145,15,0
211000022278371	620	.	G	A	52.77	.	AC=1;AF=0.500;AN=2;BaseQRankSum=-0.431;ClippingRankSum=0.000;DP=3;ExcessHet=3.0103;FS=0.000;MLEAC=1;MLEAF=0.500;MQ=35.80;MQRankSum=-0.967;QD=17.59;ReadPosRankSum=-0.967;SOR=1.179	GT:AD:DP:GQ:PL	0/1:1,2:3:36:81,0,36
211000022278371	621	.	T	C	52.77	.	AC=1;AF=0.500;AN=2;BaseQRankSum=0.000;ClippingRankSum=0.000;DP=3;ExcessHet=3.0103;FS=0.000;MLEAC=1;MLEAF=0.500;MQ=35.80;MQRankSum=-0.967;QD=17.59;ReadPosRankSum=-0.967;SOR=1.179	GT:AD:DP:GQ:PL	0/1:1,2:3:36:81,0,36
211000022278371	639	.	T	C	94.77	.	AC=1;AF=0.500;AN=2;BaseQRankSum=0.319;ClippingRankSum=0.000;DP=5;ExcessHet=3.0103;FS=0.000;MLEAC=1;MLEAF=0.500;MQ=36.23;MQRankSum=-1.150;QD=23.69;ReadPosRankSum=-1.150;SOR=1.609	GT:AD:DP:GQ:PL	0/1:1,3:4:33:123,0,33
211000022278371	641	.	T	G	94.77	.	AC=1;AF=0.500;AN=2;BaseQRankSum=-0.319;ClippingRankSum=0.000;DP=5;ExcessHet=3.0103;FS=0.000;MLEAC=1;MLEAF=0.500;MQ=36.23;MQRankSum=-1.150;QD=23.69;ReadPosRankSum=-1.150;SOR=1.609	GT:AD:DP:GQ:PL	0/1:1,3:4:33:123,0,33
211000022278371	643	.	T	G	94.77	.	AC=1;AF=0.500;AN=2;BaseQRankSum=-0.674;ClippingRankSum=0.000;DP=5;ExcessHet=3.0103;FS=0.000;MLEAC=1;MLEAF=0.500;MQ=36.23;MQRankSum=-1.150;QD=23.69;ReadPosRankSum=-1.150;SOR=1.609	GT:AD:DP:GQ:PL	0/1:1,3:4:33:123,0,33
211000022278371	697	.	G	T	43.85	.	AC=1;AF=0.500;AN=2;BaseQRankSum=-0.674;ClippingRankSum=0.000;DP=5;ExcessHet=3.0103;FS=0.000;MLEAC=1;MLEAF=0.500;MQ=36.23;MQRankSum=-1.150;QD=10.96;ReadPosRankSum=1.150;SOR=1.609	GT:AD:DP:GQ:PL	0/1:1,3:4:17:72,0,17
211000022278371	725	.	C	T	41.84	.	AC=1;AF=0.500;AN=2;BaseQRankSum=-1.150;ClippingRankSum=0.000;DP=5;ExcessHet=3.0103;FS=0.000;MLEAC=1;MLEAF=0.500;MQ=36.23;MQRankSum=-1.150;QD=10.46;ReadPosRankSum=1.150;SOR=1.609	GT:AD:DP:GQ:PL	0/1:1,3:4:18:70,0,18
211000022278371	745	.	G	A	59.28	.	AC=2;AF=1.00;AN=2;DP=5;ExcessHet=3.0103;FS=0.000;MLEAC=2;MLEAF=1.00;MQ=36.70;QD=19.76;SOR=2.833	GT:AD:DP:GQ:PL	1/1:0,3:3:9:87,9,0
211000022278371	758	.	T	C	46.74	.	AC=2;AF=1.00;AN=2;DP=4;ExcessHet=3.0103;FS=0.000;MLEAC=2;MLEAF=1.00;MQ=38.57;QD=23.37;SOR=2.303	GT:AD:DP:GQ:PL	1/1:0,2:2:6:74,6,0
211000022278371	1015	.	G	A	121.03	.	AC=2;AF=1.00;AN=2;DP=4;ExcessHet=3.0103;FS=0.000;MLEAC=2;MLEAF=1.00;MQ=37.59;QD=30.26;SOR=3.258	GT:AD:DP:GQ:PL	1/1:0,4:4:12:149,12,0
211000022278372	3680	.	A	G	107.28	.	AC=2;AF=1.00;AN=2;DP=2;ExcessHet=3.0103;FS=0.000;MLEAC=2;MLEAF=1.00;MQ=32.25;QD=26.60;SOR=2.303	GT:AD:DP:GQ:PL	1/1:0,2:2:9:135,9,0
211000022278372	3684	.	T	C	107.28	.	AC=2;AF=1.00;AN=2;DP=3;ExcessHet=3.0103;FS=0.000;MLEAC=2;MLEAF=1.00;MQ=30.90;QD=31.25;SOR=2.833	GT:AD:DP:GQ:PL	1/1:0,3:3:9:135,9,0
211000022278372	3694	.	G	T	107.28	.	AC=2;AF=1.00;AN=2;DP=3;ExcessHet=3.0103;FS=0.000;MLEAC=2;MLEAF=1.00;MQ=30.90;QD=30.22;SOR=2.833	GT:AD:DP:GQ:PL	1/1:0,3:3:9:135,9,0
211000022278372	3698	.	T	TAATGGAAC	98.25	.	AC=2;AF=1.00;AN=2;DP=3;ExcessHet=3.0103;FS=0.000;MLEAC=2;MLEAF=1.00;MQ=30.90;QD=32.75;SOR=2.833	GT:AD:DP:GQ:PL	1/1:0,3:3:9:135,9,0
211000022278372	3719	.	C	CG	98.25	.	AC=2;AF=1.00;AN=2;DP=3;ExcessHet=3.0103;FS=0.000;MLEAC=2;MLEAF=1.00;MQ=30.90;QD=32.75;SOR=2.833	GT:AD:DP:GQ:PL	1/1:0,3:3:9:135,9,0
211000022278372	3723	.	A	C	107.28	.	AC=2;AF=1.00;AN=2;DP=3;ExcessHet=3.0103;FS=0.000;MLEAC=2;MLEAF=1.00;MQ=30.90;QD=27.08;SOR=2.833	GT:AD:DP:GQ:PL	1/1:0,3:3:9:135,9,0
211000022278372	4119	.	A	G	30.74	.	AC=2;AF=1.00;AN=2;DP=2;ExcessHet=3.0103;FS=0.000;MLEAC=2;MLEAF=1.00;MQ=32.25;QD=15.37;SOR=2.303	GT:AD:DP:GQ:PL	1/1:0,2:2:6:58,6,0
211000022278376	1117	.	C	CA	55	.	AC=2;AF=1.00;AN=2;DP=4;ExcessHet=3.0103;FS=0.000;MLEAC=2;MLEAF=1.00;MQ=34.55;QD=13.75;SOR=1.609	GT:AD:DP:GQ:PL	1/1:0,4:4:12:92,12,0
211000022278385	716	.	A	G	49.77	.	AC=1;AF=0.500;AN=2;BaseQRankSum=-0.674;ClippingRankSum=0.000;DP=4;ExcessHet=3.0103;FS=0.000;MLEAC=1;MLEAF=0.500;MQ=37.74;MQRankSum=-1.383;QD=12.44;ReadPosRankSum=1.383;SOR=2.303	GT:AD:DP:GQ:PL	0/1:2,2:4:48:78,0,48
211000022278385	723	.	A	G	62.74	.	AC=2;AF=1.00;AN=2;DP=2;ExcessHet=3.0103;FS=0.000;MLEAC=2;MLEAF=1.00;MQ=32.25;QD=31.37;SOR=2.303	GT:AD:DP:GQ:PL	1/1:0,2:2:6:90,6,0
211000022278385	1057	.	T	TG	35.71	.	AC=2;AF=1.00;AN=2;DP=2;ExcessHet=3.0103;FS=0.000;MLEAC=2;MLEAF=1.00;MQ=35.11;QD=17.85;SOR=2.303	GT:AD:DP:GQ:PL	1/1:0,2:2:6:72,6,0
211000022278386	922	.	A	G	459.28	.	AC=2;AF=1.00;AN=2;BaseQRankSum=0.931;ClippingRankSum=0.000;DP=21;ExcessHet=3.0103;FS=0.000;MLEAC=2;MLEAF=1.00;MQ=41.81;MQRankSum=1.734;QD=21.87;ReadPosRankSum=-0.826;SOR=3.816	GT:AD:DP:GQ:PL	1/1:2,19:21:9:487,9,0
211000022278387	388	.	C	T	59.28	.	AC=2;AF=1.00;AN=2;DP=3;ExcessHet=3.0103;FS=0.000;MLEAC=2;MLEAF=1.00;MQ=44.00;QD=19.76;SOR=2.833	GT:AD:DP:GQ:PL	1/1:0,3:3:9:87,9,0
211000022278387	431	.	GT	G	207.80	.	AC=2;AF=1.00;AN=2;DP=6;ExcessHet=3.0103;FS=0.000;MLEAC=2;MLEAF=1.00;MQ=42.85;QD=34.63;SOR=3.912	GT:AD:DP:GQ:PL	1/1:0,6:6:18:245,18,0
211000022278387	433	.	GGA	G	207.80	.	AC=2;AF=1.00;AN=2;DP=6;ExcessHet=3.0103;FS=0.000;MLEAC=2;MLEAF=1.00;MQ=42.85;QD=34.63;SOR=3.912	GT:AD:DP:GQ:PL	1/1:0,6:6:18:245,18,0
211000022278387	472	.	A	C	196.90	.	AC=2;AF=1.00;AN=2;DP=5;ExcessHet=3.0103;FS=0.000;MLEAC=2;MLEAF=1.00;MQ=42.62;QD=31.95;SOR=3.611	GT:AD:DP:GQ:PL	1/1:0,5:5:15:225,15,0
211000022278387	473	.	T	G	196.90	.	AC=2;AF=1.00;AN=2;DP=5;ExcessHet=3.0103;FS=0.000;MLEAC=2;MLEAF=1.00;MQ=42.62;QD=31.54;SOR=3.611	GT:AD:DP:GQ:PL	1/1:0,5:5:15:225,15,0
211000022278387	839	.	A	C	108.90	.	AC=2;AF=1.00;AN=2;DP=5;ExcessHet=3.0103;FS=0.000;MLEAC=2;MLEAF=1.00;MQ=38.95;QD=21.78;SOR=1.981	GT:AD:DP:GQ:PL	1/1:0,5:5:15:137,15,0
211000022278388	1094	.	T	TAAAAACAAAAGACTGGATAGAATGC	205.73	.	AC=1;AF=0.500;AN=2;BaseQRankSum=-0.751;ClippingRankSum=0.000;DP=10;ExcessHet=3.0103;FS=6.455;MLEAC=1;MLEAF=0.500;MQ=32.70;MQRankSum=-1.242;QD=22.86;ReadPosRankSum=0.732;SOR=2.245	GT:AD:DP:GQ:PL	0/1:3,6:9:99:243,0,761
211000022278388	1393	.	C	CTGCACACATATTTCTCT	34.73	.	AC=1;AF=0.500;AN=2;BaseQRankSum=0.431;ClippingRankSum=0.000;DP=6;ExcessHet=3.0103;FS=0.000;MLEAC=1;MLEAF=0.500;MQ=33.80;MQRankSum=0.000;QD=5.79;ReadPosRankSum=0.000;SOR=0.693	GT:AD:DP:GQ:PL	0/1:4,2:6:72:72,0,754
211000022278390	513	.	G	A	30.74	.	AC=2;AF=1.00;AN=2;DP=2;ExcessHet=3.0103;FS=0.000;MLEAC=2;MLEAF=1.00;MQ=39.12;QD=15.37;SOR=2.303	GT:AD:DP:GQ:PL	1/1:0,2:2:6:58,6,0
211000022278390	707	.	A	G	46.77	.	AC=1;AF=0.500;AN=2;BaseQRankSum=0.319;ClippingRankSum=0.000;DP=4;ExcessHet=3.0103;FS=0.000;MLEAC=1;MLEAF=0.500;MQ=30.20;MQRankSum=-1.150;QD=11.69;ReadPosRankSum=-0.319;SOR=1.022	GT:AD:DP:GQ:PL	0/1:3,1:4:75:75,0,172
211000022278390	711	.	ATCATGAT	A	34.73	.	AC=1;AF=0.500;AN=2;BaseQRankSum=-0.253;ClippingRankSum=0.000;DP=6;ExcessHet=3.0103;FS=0.000;MLEAC=1;MLEAF=0.500;MQ=32.17;MQRankSum=0.000;QD=5.79;ReadPosRankSum=-1.036;SOR=1.179	GT:AD:DP:GQ:PL	0/1:4,2:6:72:72,0,213
211000022278390	831	.	A	T	75.77	.	AC=1;AF=0.500;AN=2;BaseQRankSum=-0.778;ClippingRankSum=0.000;DP=10;ExcessHet=3.0103;FS=0.000;MLEAC=1;MLEAF=0.500;MQ=36.01;MQRankSum=1.611;QD=7.58;ReadPosRankSum=-0.298;SOR=0.160	GT:AD:DP:GQ:PL	0/1:5,5:10:99:104,0,109
211000022278390	1119	.	A	G	31.77	.	AC=1;AF=0.500;AN=2;BaseQRankSum=0.291;ClippingRankSum=0.000;DP=7;ExcessHet=3.0103;FS=0.000;MLEAC=1;MLEAF=0.500;MQ=35.78;MQRankSum=0.180;QD=4.54;ReadPosRankSum=-0.566;SOR=0.446	GT:AD:DP:GQ:PL	0/1:4,3:7:60:60,0,91
211000022278390	11472	.	A	T	116.77	.	AC=1;AF=0.500;AN=2;BaseQRankSum=-1.286;ClippingRankSum=0.000;DP=9;ExcessHet=3.0103;FS=7.782;MLEAC=1;MLEAF=0.500;MQ=33.49;MQRankSum=1.465;QD=12.97;ReadPosRankSum=0.464;SOR=3.241	GT:AD:DP:GQ:PL	0/1:5,4:9:99:145,0,215
211000022278390	11473	.	G	A	116.77	.	AC=1;AF=0.500;AN=2;BaseQRankSum=-1.465;ClippingRankSum=0.000;DP=8;ExcessHet=3.0103;FS=8.451;MLEAC=1;MLEAF=0.500;MQ=32.88;MQRankSum=1.520;QD=14.60;ReadPosRankSum=0.000;SOR=3.229	GT:AD:DP:GQ:PL	0/1:4,4:8:99:145,0,215
211000022278390	11523	.	A	G	88.77	.	AC=1;AF=0.500;AN=2;BaseQRankSum=-1.645;ClippingRankSum=0.000;DP=6;ExcessHet=3.0103;FS=3.979;MLEAC=1;MLEAF=0.500;MQ=38.23;MQRankSum=1.960;QD=14.79;ReadPosRankSum=-0.385;SOR=2.800	GT:AD:DP:GQ:PL	0/1:3,3:6:99:117,0,234
211000022278390	11532	.	C	T	85.77	.	AC=1;AF=0.500;AN=2;BaseQRankSum=-0.566;ClippingRankSum=0.000;DP=7;ExcessHet=3.0103;FS=3.680;MLEAC=1;MLEAF=0.500;MQ=38.20;MQRankSum=2.189;QD=12.25;ReadPosRankSum=0.180;SOR=2.833	GT:AD:DP:GQ:PL	0/1:4,3:7:99:114,0,276
211000022278390	11537	.	A	C	85.77	.	AC=1;AF=0.500;AN=2;BaseQRankSum=-0.253;ClippingRankSum=0.000;DP=7;ExcessHet=3.0103;FS=3.680;MLEAC=1;MLEAF=0.500;MQ=38.20;MQRankSum=2.189;QD=12.25;ReadPosRankSum=0.180;SOR=2.833	GT:AD:DP:GQ:PL	0/1:4,3:7:99:114,0,276
211000022278390	11549	.	T	C	85.77	.	AC=1;AF=0.500;AN=2;BaseQRankSum=0.566;ClippingRankSum=0.000;DP=7;ExcessHet=3.0103;FS=3.680;MLEAC=1;MLEAF=0.500;MQ=38.20;MQRankSum=2.189;QD=12.25;ReadPosRankSum=-0.652;SOR=2.833	GT:AD:DP:GQ:PL	0/1:4,3:7:99:114,0,276
211000022278390	11568	.	C	CGCGAAA	76.73	.	AC=1;AF=0.500;AN=2;BaseQRankSum=0.566;ClippingRankSum=0.000;DP=7;ExcessHet=3.0103;FS=3.680;MLEAC=1;MLEAF=0.500;MQ=38.20;MQRankSum=2.189;QD=10.96;ReadPosRankSum=-1.902;SOR=2.833	GT:AD:DP:GQ:PL	0/1:4,3:7:99:114,0,276
211000022278390	11571	.	T	TCTGTCGAGCATAATTTTGCATC	76.73	.	AC=1;AF=0.500;AN=2;BaseQRankSum=0.000;ClippingRankSum=0.000;DP=7;ExcessHet=3.0103;FS=3.680;MLEAC=1;MLEAF=0.500;MQ=38.20;MQRankSum=2.189;QD=10.96;ReadPosRankSum=-1.902;SOR=2.833	GT:AD:DP:GQ:PL	0/1:4,3:7:99:114,0,276
211000022278390	11676	.	G	A	46.77	.	AC=1;AF=0.500;AN=2;BaseQRankSum=0.674;ClippingRankSum=0.000;DP=5;ExcessHet=3.0103;FS=0.000;MLEAC=1;MLEAF=0.500;MQ=34.80;MQRankSum=0.126;QD=9.35;ReadPosRankSum=1.036;SOR=1.609	GT:AD:DP:GQ:PL	0/1:3,2:5:75:75,0,108
211000022278390	11686	.	T	C	49.77	.	AC=1;AF=0.500;AN=2;BaseQRankSum=0.674;ClippingRankSum=0.000;DP=4;ExcessHet=3.0103;FS=0.000;MLEAC=1;MLEAF=0.500;MQ=33.95;MQRankSum=0.000;QD=12.44;ReadPosRankSum=0.674;SOR=0.693	GT:AD:DP:GQ:PL	0/1:2,2:4:78:78,0,78
211000022278390	11747	.	TGCAAACAC	T	43.73	.	AC=1;AF=0.500;AN=2;BaseQRankSum=0.967;ClippingRankSum=0.000;DP=3;ExcessHet=3.0103;FS=0.000;MLEAC=1;MLEAF=0.500;MQ=41.34;MQRankSum=-0.967;QD=14.58;ReadPosRankSum=0.000;SOR=1.179	GT:AD:DP:GQ:PL	0/1:1,2:3:36:81,0,36
211000022278390	11840	.	G	A	62.74	.	AC=2;AF=1.00;AN=2;DP=2;ExcessHet=3.0103;FS=0.000;MLEAC=2;MLEAF=1.00;MQ=41.00;QD=31.37;SOR=2.303	GT:AD:DP:GQ:PL	1/1:0,2:2:6:90,6,0
211000022278390	11847	.	C	T	62.74	.	AC=2;AF=1.00;AN=2;DP=2;ExcessHet=3.0103;FS=0.000;MLEAC=2;MLEAF=1.00;MQ=41.00;QD=31.37;SOR=2.303	GT:AD:DP:GQ:PL	1/1:0,2:2:6:90,6,0
211000022278392	411	.	GA	G	119.87	.	AC=2;AF=1.00;AN=2;DP=6;ExcessHet=3.0103;FS=0.000;MLEAC=2;MLEAF=1.00;MQ=34.92;QD=23.97;SOR=3.611	GT:AD:DP:GQ:PL	1/1:0,5:5:15:157,15,0
211000022278392	990	.	A	C	91.77	.	AC=1;AF=0.500;AN=2;BaseQRankSum=2.655;ClippingRankSum=0.000;DP=9;ExcessHet=3.0103;FS=2.808;MLEAC=1;MLEAF=0.500;MQ=38.56;MQRankSum=0.160;QD=10.20;ReadPosRankSum=0.398;SOR=1.981	GT:AD:DP:GQ:PL	0/1:4,5:9:78:120,0,78
211000022278392	2451	.	C	T	86.77	.	AC=1;AF=0.500;AN=2;BaseQRankSum=-1.803;ClippingRankSum=0.000;DP=8;ExcessHet=3.0103;FS=4.260;MLEAC=1;MLEAF=0.500;MQ=38.41;MQRankSum=1.930;QD=10.85;ReadPosRankSum=0.854;SOR=2.833	GT:AD:DP:GQ:PL	0/1:3,5:8:60:115,0,60
211000022278392	2510	.	C	G	68.77	.	AC=1;AF=0.500;AN=2;BaseQRankSum=1.440;ClippingRankSum=0.000;DP=15;ExcessHet=3.0103;FS=2.808;MLEAC=1;MLEAF=0.500;MQ=36.77;MQRankSum=2.825;QD=4.58;ReadPosRankSum=0.399;SOR=1.609	GT:AD:DP:GQ:PL	0/1:10,5:15:97:97,0,337
211000022278392	2513	.	C	A	270.77	.	AC=1;AF=0.500;AN=2;BaseQRankSum=2.067;ClippingRankSum=0.000;DP=15;ExcessHet=3.0103;FS=8.451;MLEAC=1;MLEAF=0.500;MQ=36.77;MQRankSum=3.719;QD=18.05;ReadPosRankSum=-1.765;SOR=3.611	GT:AD:DP:GQ:PL	0/1:6,9:15:99:299,0,122
211000022278392	2539	.	T	TTCTTG	364.73	.	AC=1;AF=0.500;AN=2;BaseQRankSum=2.442;ClippingRankSum=0.000;DP=17;ExcessHet=3.0103;FS=9.031;MLEAC=1;MLEAF=0.500;MQ=37.49;MQRankSum=3.415;QD=22.80;ReadPosRankSum=-3.340;SOR=3.797	GT:AD:DP:GQ:PL	0/1:6,10:16:99:402,0,222
211000022278392	2540	.	A	ACC	364.73	.	AC=1;AF=0.500;AN=2;BaseQRankSum=2.897;ClippingRankSum=0.000;DP=17;ExcessHet=3.0103;FS=9.031;MLEAC=1;MLEAF=0.500;MQ=37.49;MQRankSum=3.415;QD=22.80;ReadPosRankSum=-3.343;SOR=3.797	GT:AD:DP:GQ:PL	0/1:6,10:16:99:402,0,222
211000022278392	2547	.	CT	C	112.73	.	AC=1;AF=0.500;AN=2;BaseQRankSum=0.712;ClippingRankSum=0.000;DP=11;ExcessHet=3.0103;FS=3.310;MLEAC=1;MLEAF=0.500;MQ=35.22;MQRankSum=2.823;QD=11.27;ReadPosRankSum=-2.823;SOR=2.303	GT:AD:DP:GQ:PL	0/1:6,4:10:99:150,0,240
211000022278392	2765	.	A	G	72.77	.	AC=1;AF=0.500;AN=2;BaseQRankSum=1.834;ClippingRankSum=0.000;DP=6;ExcessHet=3.0103;FS=0.000;MLEAC=1;MLEAF=0.500;MQ=38.52;MQRankSum=1.834;QD=12.13;ReadPosRankSum=-1.834;SOR=1.329	GT:AD:DP:GQ:PL	0/1:2,4:6:34:101,0,34
211000022278392	2804	.	G	A	239.74	.	AC=1;AF=0.500;AN=2;BaseQRankSum=-1.534;ClippingRankSum=0.000;DP=8;ExcessHet=3.0103;FS=0.000;MLEAC=1;MLEAF=0.500;MQ=39.61;MQRankSum=1.534;QD=29.97;ReadPosRankSum=1.534;SOR=2.833	GT:AD:DP:GQ:PL	0/1:1,7:8:6:267,0,6
211000022278392	2877	.	A	C	292.78	.	AC=2;AF=1.00;AN=2;DP=8;ExcessHet=3.0103;FS=0.000;MLEAC=2;MLEAF=1.00;MQ=40.54;QD=28.58;SOR=4.407	GT:AD:DP:GQ:PL	1/1:0,8:8:24:321,24,0
211000022278392	2921	.	T	A	65.77	.	AC=1;AF=0.500;AN=2;BaseQRankSum=0.253;ClippingRankSum=0.000;DP=7;ExcessHet=3.0103;FS=3.680;MLEAC=1;MLEAF=0.500;MQ=41.50;MQRankSum=-0.894;QD=9.40;ReadPosRankSum=-1.006;SOR=2.494	GT:AD:DP:GQ:PL	0/1:3,4:7:63:94,0,63
211000022278392	2960	.	A	G	49.77	.	AC=1;AF=0.500;AN=2;BaseQRankSum=0.431;ClippingRankSum=0.000;DP=4;ExcessHet=3.0103;FS=0.000;MLEAC=1;MLEAF=0.500;MQ=44.67;MQRankSum=-1.383;QD=12.44;ReadPosRankSum=-0.431;SOR=0.693	GT:AD:DP:GQ:PL	0/1:2,2:4:78:78,0,78
211000022278392	2966	.	C	T	49.77	.	AC=1;AF=0.500;AN=2;BaseQRankSum=0.674;ClippingRankSum=0.000;DP=4;ExcessHet=3.0103;FS=0.000;MLEAC=1;MLEAF=0.500;MQ=44.67;MQRankSum=-1.383;QD=12.44;ReadPosRankSum=-0.431;SOR=0.693	GT:AD:DP:GQ:PL	0/1:2,2:4:78:78,0,78
211000022278392	2971	.	G	A	119.03	.	AC=2;AF=1.00;AN=2;DP=4;ExcessHet=3.0103;FS=0.000;MLEAC=2;MLEAF=1.00;MQ=44.67;QD=29.76;SOR=3.258	GT:AD:DP:GQ:PL	1/1:0,4:4:12:147,12,0
211000022278392	3076	.	TTTG	T	43.73	.	AC=1;AF=0.500;AN=2;BaseQRankSum=-0.967;ClippingRankSum=0.000;DP=3;ExcessHet=3.0103;FS=0.000;MLEAC=1;MLEAF=0.500;MQ=40.40;MQRankSum=0.967;QD=14.58;ReadPosRankSum=0.967;SOR=0.223	GT:AD:DP:GQ:PL	0/1:1,2:3:36:81,0,36
211000022278392	3191	.	A	C	143.77	.	AC=1;AF=0.500;AN=2;BaseQRankSum=1.068;ClippingRankSum=0.000;DP=8;ExcessHet=3.0103;FS=0.000;MLEAC=1;MLEAF=0.500;MQ=36.94;MQRankSum=2.369;QD=17.97;ReadPosRankSum=-0.992;SOR=1.329	GT:AD:DP:GQ:PL	0/1:3,5:8:55:172,0,55
211000022278392	3199	.	G	T	68.77	.	AC=1;AF=0.500;AN=2;BaseQRankSum=-0.328;ClippingRankSum=0.000;DP=7;ExcessHet=3.0103;FS=0.000;MLEAC=1;MLEAF=0.500;MQ=35.82;MQRankSum=1.902;QD=9.82;ReadPosRankSum=0.328;SOR=1.609	GT:AD:DP:GQ:PL	0/1:4,3:7:97:97,0,147
211000022278392	3236	.	G	A	88.77	.	AC=1;AF=0.500;AN=2;BaseQRankSum=0.842;ClippingRankSum=0.000;DP=7;ExcessHet=3.0103;FS=3.979;MLEAC=1;MLEAF=0.500;MQ=35.82;MQRankSum=1.960;QD=14.79;ReadPosRankSum=1.036;SOR=2.800	GT:AD:DP:GQ:PL	0/1:3,3:6:60:117,0,60
211000022278392	3251	.	A	G	35.77	.	AC=1;AF=0.500;AN=2;BaseQRankSum=1.465;ClippingRankSum=0.000;DP=7;ExcessHet=3.0103;FS=3.680;MLEAC=1;MLEAF=0.500;MQ=35.82;MQRankSum=1.902;QD=5.11;ReadPosRankSum=0.328;SOR=2.833	GT:AD:DP:GQ:PL	0/1:4,3:7:64:64,0,102
211000022278392	3293	.	T	C	82.77	.	AC=1;AF=0.500;AN=2;BaseQRankSum=0.566;ClippingRankSum=0.000;DP=8;ExcessHet=3.0103;FS=3.332;MLEAC=1;MLEAF=0.500;MQ=35.26;MQRankSum=2.100;QD=10.35;ReadPosRankSum=-0.732;SOR=2.303	GT:AD:DP:GQ:PL	0/1:5,3:8:99:111,0,205
211000022278392	3296	.	T	TCGG	76.73	.	AC=1;AF=0.500;AN=2;BaseQRankSum=0.000;ClippingRankSum=0.000;DP=7;ExcessHet=3.0103;FS=3.680;MLEAC=1;MLEAF=0.500;MQ=35.82;MQRankSum=1.902;QD=10.96;ReadPosRankSum=-1.718;SOR=2.833	GT:AD:DP:GQ:PL	0/1:4,3:7:99:114,0,184
211000022278392	3298	.	A	ATGTT	79.73	.	AC=1;AF=0.500;AN=2;BaseQRankSum=1.960;ClippingRankSum=0.000;DP=7;ExcessHet=3.0103;FS=3.979;MLEAC=1;MLEAF=0.500;MQ=35.82;MQRankSum=1.960;QD=13.29;ReadPosRankSum=-1.440;SOR=2.800	GT:AD:DP:GQ:PL	0/1:3,3:6:99:117,0,142
211000022278399	1391	.	AC	A	97	.	AC=2;AF=1.00;AN=2;DP=4;ExcessHet=3.0103;FS=0.000;MLEAC=2;MLEAF=1.00;MQ=28.00;QD=24.25;SOR=3.258	GT:AD:DP:GQ:PL	1/1:0,4:4:12:134,12,0
211000022278401	147	.	G	T	55.28	.	AC=2;AF=1.00;AN=2;DP=3;ExcessHet=3.0103;FS=0.000;MLEAC=2;MLEAF=1.00;MQ=42.68;QD=18.43;SOR=2.833	GT:AD:DP:GQ:PL	1/1:0,3:3:9:83,9,0
211000022278401	189	.	G	T	57.28	.	AC=2;AF=1.00;AN=2;DP=3;ExcessHet=3.0103;FS=0.000;MLEAC=2;MLEAF=1.00;MQ=37.21;QD=19.09;SOR=2.833	GT:AD:DP:GQ:PL	1/1:0,3:3:9:85,9,0
211000022278401	201	.	G	GATGCGAAATTTACT	98.25	.	AC=2;AF=1.00;AN=2;DP=3;ExcessHet=3.0103;FS=0.000;MLEAC=2;MLEAF=1.00;MQ=37.21;QD=32.75;SOR=2.833	GT:AD:DP:GQ:PL	1/1:0,3:3:9:135,9,0
211000022278401	477	.	T	C	37.77	.	AC=1;AF=0.500;AN=2;BaseQRankSum=-0.598;ClippingRankSum=0.000;DP=6;ExcessHet=3.0103;FS=10.000;MLEAC=1;MLEAF=0.500;MQ=36.83;MQRankSum=1.960;QD=6.29;ReadPosRankSum=0.598;SOR=2.776	GT:AD:DP:GQ:PL	0/1:3,3:6:66:66,0,67
211000022278403	462	.	A	AT	152.73	.	AC=1;AF=0.500;AN=2;BaseQRankSum=0.464;ClippingRankSum=0.000;DP=9;ExcessHet=3.0103;FS=0.000;MLEAC=1;MLEAF=0.500;MQ=39.02;MQRankSum=2.100;QD=19.09;ReadPosRankSum=-1.242;SOR=1.863	GT:AD:DP:GQ:PL	0/1:2,6:8:48:190,0,48
211000022278403	483	.	A	G	92.77	.	AC=1;AF=0.500;AN=2;BaseQRankSum=0.241;ClippingRankSum=0.000;DP=8;ExcessHet=3.0103;FS=0.000;MLEAC=1;MLEAF=0.500;MQ=39.38;MQRankSum=1.981;QD=13.25;ReadPosRankSum=-1.465;SOR=1.609	GT:AD:DP:GQ:PL	0/1:2,5:7:35:121,0,35
211000022278403	537	.	A	ATCGGGTCATAAGTTAGATCCAGTATATATAG	208.73	.	AC=1;AF=0.500;AN=2;BaseQRankSum=0.619;ClippingRankSum=0.000;DP=10;ExcessHet=3.0103;FS=0.000;MLEAC=1;MLEAF=0.500;MQ=38.40;MQRankSum=1.242;QD=26.09;ReadPosRankSum=0.000;SOR=1.863	GT:AD:DP:GQ:PL	0/1:2,6:8:66:246,0,66
211000022278403	539	.	C	CCCTTATA	208.73	.	AC=1;AF=0.500;AN=2;BaseQRankSum=-1.345;ClippingRankSum=0.000;DP=9;ExcessHet=3.0103;FS=0.000;MLEAC=1;MLEAF=0.500;MQ=37.72;MQRankSum=1.242;QD=26.09;ReadPosRankSum=0.000;SOR=1.863	GT:AD:DP:GQ:PL	0/1:2,6:8:66:246,0,66
211000022278403	570	.	C	T	72.77	.	AC=1;AF=0.500;AN=2;BaseQRankSum=0.623;ClippingRankSum=0.000;DP=7;ExcessHet=3.0103;FS=4.771;MLEAC=1;MLEAF=0.500;MQ=35.54;MQRankSum=1.282;QD=12.13;ReadPosRankSum=0.000;SOR=3.258	GT:AD:DP:GQ:PL	0/1:2,4:6:36:101,0,36
211000022278403	606	.	C	T	37.28	.	AC=2;AF=1.00;AN=2;DP=4;ExcessHet=3.0103;FS=0.000;MLEAC=2;MLEAF=1.00;MQ=33.38;QD=12.43;SOR=1.179	GT:AD:DP:GQ:PL	1/1:0,3:3:9:65,9,0
211000022278403	884	.	T	G	52.28	.	AC=2;AF=1.00;AN=2;DP=3;ExcessHet=3.0103;FS=0.000;MLEAC=2;MLEAF=1.00;MQ=22.41;QD=17.43;SOR=2.833	GT:AD:DP:GQ:PL	1/1:0,3:3:9:80,9,0
211000022278404	403	.	A	C	46.77	.	AC=1;AF=0.500;AN=2;BaseQRankSum=1.036;ClippingRankSum=0.000;DP=5;ExcessHet=3.0103;FS=0.000;MLEAC=1;MLEAF=0.500;MQ=38.22;MQRankSum=0.674;QD=9.35;ReadPosRankSum=1.645;SOR=1.609	GT:AD:DP:GQ:PL	0/1:3,2:5:75:75,0,120
211000022278404	410	.	G	A	46.77	.	AC=1;AF=0.500;AN=2;BaseQRankSum=1.645;ClippingRankSum=0.000;DP=5;ExcessHet=3.0103;FS=0.000;MLEAC=1;MLEAF=0.500;MQ=38.22;MQRankSum=0.674;QD=9.35;ReadPosRankSum=1.645;SOR=1.609	GT:AD:DP:GQ:PL	0/1:3,2:5:75:75,0,120
211000022278404	450	.	G	A	65.77	.	AC=1;AF=0.500;AN=2;BaseQRankSum=-0.524;ClippingRankSum=0.000;DP=5;ExcessHet=3.0103;FS=3.979;MLEAC=1;MLEAF=0.500;MQ=38.22;MQRankSum=1.645;QD=13.15;ReadPosRankSum=0.842;SOR=2.833	GT:AD:DP:GQ:PL	0/1:2,3:5:75:94,0,75
211000022278404	469	.	G	T	91.77	.	AC=1;AF=0.500;AN=2;BaseQRankSum=-0.253;ClippingRankSum=0.000;DP=6;ExcessHet=3.0103;FS=4.771;MLEAC=1;MLEAF=0.500;MQ=38.87;MQRankSum=1.834;QD=15.29;ReadPosRankSum=-0.431;SOR=3.258	GT:AD:DP:GQ:PL	0/1:2,4:6:72:120,0,72
211000022278406	35	.	G	GT	37.70	.	AC=2;AF=1.00;AN=2;DP=2;ExcessHet=3.0103;FS=0.000;MLEAC=2;MLEAF=1.00;MQ=22.00;QD=18.85;SOR=2.303	GT:AD:DP:GQ:PL	1/1:0,2:2:6:74,6,0
211000022278407	61	.	A	C	44.77	.	AC=1;AF=0.500;AN=2;BaseQRankSum=0.253;ClippingRankSum=0.000;DP=5;ExcessHet=3.0103;FS=0.000;MLEAC=1;MLEAF=0.500;MQ=37.05;MQRankSum=0.524;QD=8.95;ReadPosRankSum=1.036;SOR=1.022	GT:AD:DP:GQ:PL	0/1:2,3:5:43:73,0,43
211000022278407	370	.	A	G	31.74	.	AC=2;AF=1.00;AN=2;DP=3;ExcessHet=3.0103;FS=0.000;MLEAC=2;MLEAF=1.00;MQ=40.47;QD=15.87;SOR=2.303	GT:AD:DP:GQ:PL	1/1:0,2:2:6:59,6,0
211000022278413	1025	.	T	TACTG	124.73	.	AC=1;AF=0.500;AN=2;BaseQRankSum=-1.111;ClippingRankSum=0.000;DP=10;ExcessHet=3.0103;FS=4.771;MLEAC=1;MLEAF=0.500;MQ=38.34;MQRankSum=-1.282;QD=20.79;ReadPosRankSum=1.282;SOR=3.258	GT:AD:DP:GQ:PL	0/1:2,4:6:72:162,0,72
211000022278416	679	.	G	A	94.77	.	AC=1;AF=0.500;AN=2;BaseQRankSum=-0.036;ClippingRankSum=0.000;DP=7;ExcessHet=3.0103;FS=0.000;MLEAC=1;MLEAF=0.500;MQ=37.73;MQRankSum=-1.006;QD=13.54;ReadPosRankSum=0.000;SOR=0.941	GT:AD:DP:GQ:PL	0/1:3,4:7:60:123,0,60
211000022278416	687	.	C	A	40.77	.	AC=1;AF=0.500;AN=2;BaseQRankSum=1.180;ClippingRankSum=0.000;DP=7;ExcessHet=3.0103;FS=0.000;MLEAC=1;MLEAF=0.500;MQ=37.73;MQRankSum=0.366;QD=5.82;ReadPosRankSum=-1.309;SOR=0.223	GT:AD:DP:GQ:PL	0/1:5,2:7:69:69,0,285
211000022278416	688	.	C	A	40.77	.	AC=1;AF=0.500;AN=2;BaseQRankSum=-0.712;ClippingRankSum=0.000;DP=7;ExcessHet=3.0103;FS=0.000;MLEAC=1;MLEAF=0.500;MQ=37.73;MQRankSum=0.366;QD=5.82;ReadPosRankSum=1.068;SOR=0.223	GT:AD:DP:GQ:PL	0/1:5,2:7:69:69,0,285
211000022278416	1075	.	A	T	113.90	.	AC=2;AF=1.00;AN=2;DP=5;ExcessHet=3.0103;FS=0.000;MLEAC=2;MLEAF=1.00;MQ=40.67;QD=22.78;SOR=3.611	GT:AD:DP:GQ:PL	1/1:0,5:5:15:142,15,0
211000022278421	1388	.	G	A	56.77	.	AC=1;AF=0.500;AN=2;BaseQRankSum=2.738;ClippingRankSum=0.000;DP=17;ExcessHet=3.0103;FS=2.884;MLEAC=1;MLEAF=0.500;MQ=29.70;MQRankSum=-1.350;QD=3.34;ReadPosRankSum=0.494;SOR=1.911	GT:AD:DP:GQ:PL	0/1:12,5:17:85:85,0,272
211000022278421	1464	.	T	A	123.77	.	AC=1;AF=0.500;AN=2;BaseQRankSum=1.290;ClippingRankSum=0.000;DP=16;ExcessHet=3.0103;FS=3.010;MLEAC=1;MLEAF=0.500;MQ=27.85;MQRankSum=-1.249;QD=7.74;ReadPosRankSum=-0.603;SOR=1.863	GT:AD:DP:GQ:PL	0/1:10,6:16:99:152,0,226
211000022278421	1584	.	G	GT	52.73	.	AC=1;AF=0.500;AN=2;BaseQRankSum=-2.026;ClippingRankSum=0.000;DP=18;ExcessHet=3.0103;FS=13.570;MLEAC=1;MLEAF=0.500;MQ=30.57;MQRankSum=0.999;QD=3.52;ReadPosRankSum=0.572;SOR=3.906	GT:AD:DP:GQ:PL	0/1:9,6:15:90:90,0,161
211000022278424	10	.	TC	T	187.87	.	AC=2;AF=1.00;AN=2;DP=5;ExcessHet=3.0103;FS=0.000;MLEAC=2;MLEAF=1.00;MQ=36.71;QD=34.04;SOR=3.611	GT:AD:DP:GQ:PL	1/1:0,5:5:15:225,15,0
211000022278424	14	.	G	A	196.90	.	AC=2;AF=1.00;AN=2;DP=5;ExcessHet=3.0103;FS=0.000;MLEAC=2;MLEAF=1.00;MQ=36.71;QD=24.97;SOR=3.611	GT:AD:DP:GQ:PL	1/1:0,5:5:15:225,15,0
211000022278424	32	.	C	A	117.90	.	AC=2;AF=1.00;AN=2;DP=5;ExcessHet=3.0103;FS=0.000;MLEAC=2;MLEAF=1.00;MQ=36.71;QD=23.58;SOR=3.611	GT:AD:DP:GQ:PL	1/1:0,5:5:15:146,15,0
211000022278424	75	.	CG	C	119	.	AC=2;AF=1.00;AN=2;DP=4;ExcessHet=3.0103;FS=0.000;MLEAC=2;MLEAF=1.00;MQ=38.58;QD=29.75;SOR=3.258	GT:AD:DP:GQ:PL	1/1:0,4:4:12:156,12,0
211000022278427	37	.	T	C	322.77	.	AC=2;AF=1.00;AN=2;DP=13;ExcessHet=3.0103;FS=0.000;MLEAC=2;MLEAF=1.00;MQ=30.16;QD=24.83;SOR=5.283	GT:AD:DP:GQ:PL	1/1:0,13:13:39:351,39,0
211000022278427	81	.	CT	C	408.74	.	AC=2;AF=1.00;AN=2;DP=10;ExcessHet=3.0103;FS=0.000;MLEAC=2;MLEAF=1.00;MQ=31.60;QD=30.69;SOR=4.804	GT:AD:DP:GQ:PL	1/1:0,10:10:30:446,30,0
211000022278427	87	.	CT	C	408.74	.	AC=2;AF=1.00;AN=2;DP=10;ExcessHet=3.0103;FS=0.000;MLEAC=2;MLEAF=1.00;MQ=31.60;QD=28.28;SOR=4.804	GT:AD:DP:GQ:PL	1/1:0,10:10:30:446,30,0
211000022278427	641	.	G	T	115.77	.	AC=1;AF=0.500;AN=2;BaseQRankSum=0.119;ClippingRankSum=0.000;DP=15;ExcessHet=3.0103;FS=12.175;MLEAC=1;MLEAF=0.500;MQ=39.83;MQRankSum=-1.360;QD=9.65;ReadPosRankSum=0.163;SOR=3.226	GT:AD:DP:GQ:PL	0/1:8,4:12:99:144,0,324
211000022278427	642	.	T	TA	106.73	.	AC=1;AF=0.500;AN=2;BaseQRankSum=-0.886;ClippingRankSum=0.000;DP=15;ExcessHet=3.0103;FS=12.175;MLEAC=1;MLEAF=0.500;MQ=39.83;MQRankSum=-1.360;QD=8.89;ReadPosRankSum=0.163;SOR=3.226	GT:AD:DP:GQ:PL	0/1:8,4:12:99:144,0,324
211000022278427	643	.	GAACGTC	G	106.73	.	AC=1;AF=0.500;AN=2;BaseQRankSum=-0.464;ClippingRankSum=0.000;DP=15;ExcessHet=3.0103;FS=12.175;MLEAC=1;MLEAF=0.500;MQ=39.83;MQRankSum=-1.360;QD=8.89;ReadPosRankSum=0.163;SOR=3.226	GT:AD:DP:GQ:PL	0/1:8,4:12:99:144,0,324
211000022278435	425	.	A	G	45.77	.	AC=1;AF=0.500;AN=2;BaseQRankSum=0.000;ClippingRankSum=0.000;DP=3;ExcessHet=3.0103;FS=4.771;MLEAC=1;MLEAF=0.500;MQ=32.55;MQRankSum=-0.431;QD=15.26;ReadPosRankSum=-0.431;SOR=2.225	GT:AD:DP:GQ:PL	0/1:1,2:3:36:74,0,36
211000022278435	460	.	A	G	190.85	.	AC=1;AF=0.500;AN=2;BaseQRankSum=1.691;ClippingRankSum=0.000;DP=11;ExcessHet=3.0103;FS=4.616;MLEAC=1;MLEAF=0.500;MQ=26.33;MQRankSum=-0.114;QD=17.35;ReadPosRankSum=-1.097;SOR=3.056	GT:AD:DP:GQ:PL	0/1:2,9:11:17:219,0,17
211000022278435	574	.	C	G	30.77	.	AC=1;AF=0.500;AN=2;BaseQRankSum=-1.172;ClippingRankSum=0.000;DP=22;ExcessHet=3.0103;FS=0.000;MLEAC=1;MLEAF=0.500;MQ=25.29;MQRankSum=-1.570;QD=1.40;ReadPosRankSum=-0.118;SOR=0.473	GT:AD:DP:GQ:PL	0/1:17,5:22:59:59,0,375
211000022278438	174	.	A	C	59.28	.	AC=2;AF=1.00;AN=2;DP=3;ExcessHet=3.0103;FS=0.000;MLEAC=2;MLEAF=1.00;MQ=39.40;QD=19.76;SOR=2.833	GT:AD:DP:GQ:PL	1/1:0,3:3:9:87,9,0
211000022278439	656	.	CA	C	63	.	AC=2;AF=1.00;AN=2;DP=4;ExcessHet=3.0103;FS=0.000;MLEAC=2;MLEAF=1.00;MQ=34.47;QD=15.75;SOR=3.258	GT:AD:DP:GQ:PL	1/1:0,4:4:12:100,12,0
211000022278439	1229	.	G	T	100.77	.	AC=1;AF=0.500;AN=2;BaseQRankSum=0.136;ClippingRankSum=0.000;DP=11;ExcessHet=3.0103;FS=2.463;MLEAC=1;MLEAF=0.500;MQ=27.69;MQRankSum=-1.981;QD=9.16;ReadPosRankSum=0.191;SOR=1.206	GT:AD:DP:GQ:PL	0/1:5,6:11:99:129,0,106
211000022278439	1457	.	G	GGTATAAATTATTTAAAAAT	43.73	.	AC=1;AF=0.500;AN=2;BaseQRankSum=0.967;ClippingRankSum=0.000;DP=4;ExcessHet=3.0103;FS=0.000;MLEAC=1;MLEAF=0.500;MQ=26.68;MQRankSum=-0.967;QD=14.58;ReadPosRankSum=-0.967;SOR=1.179	GT:AD:DP:GQ:PL	0/1:1,2:3:66:81,0,66
211000022278441	647	.	G	T	107.28	.	AC=2;AF=1.00;AN=2;DP=3;ExcessHet=3.0103;FS=0.000;MLEAC=2;MLEAF=1.00;MQ=36.00;QD=34.99;SOR=2.833	GT:AD:DP:GQ:PL	1/1:0,3:3:9:135,9,0
211000022278441	650	.	G	A	107.28	.	AC=2;AF=1.00;AN=2;DP=3;ExcessHet=3.0103;FS=0.000;MLEAC=2;MLEAF=1.00;MQ=36.00;QD=33.30;SOR=2.833	GT:AD:DP:GQ:PL	1/1:0,3:3:9:135,9,0
211000022278441	680	.	A	G	86.03	.	AC=2;AF=1.00;AN=2;DP=4;ExcessHet=3.0103;FS=0.000;MLEAC=2;MLEAF=1.00;MQ=36.00;QD=21.51;SOR=3.258	GT:AD:DP:GQ:PL	1/1:0,4:4:12:114,12,0
211000022278441	1065	.	G	GT	101	.	AC=2;AF=1.00;AN=2;DP=4;ExcessHet=3.0103;FS=0.000;MLEAC=2;MLEAF=1.00;MQ=36.00;QD=25.25;SOR=3.258	GT:AD:DP:GQ:PL	1/1:0,4:4:12:138,12,0
211000022278445	689	.	A	ATGTGTGTGTG	53.70	.	AC=2;AF=1.00;AN=2;DP=4;ExcessHet=3.0103;FS=0.000;MLEAC=2;MLEAF=1.00;MQ=39.80;QD=26.85;SOR=2.303	GT:AD:DP:GQ:PL	1/1:0,2:2:6:90,6,0
211000022278445	1101	.	C	T	31.74	.	AC=2;AF=1.00;AN=2;DP=2;ExcessHet=3.0103;FS=0.000;MLEAC=2;MLEAF=1.00;MQ=35.11;QD=15.87;SOR=2.303	GT:AD:DP:GQ:PL	1/1:0,2:2:6:59,6,0
211000022278446	1072	.	A	C	109.90	.	AC=2;AF=1.00;AN=2;DP=5;ExcessHet=3.0103;FS=0.000;MLEAC=2;MLEAF=1.00;MQ=40.46;QD=21.98;SOR=3.611	GT:AD:DP:GQ:PL	1/1:0,5:5:15:138,15,0
211000022278446	1117	.	AATGAGAGCCT	A	34.73	.	AC=1;AF=0.500;AN=2;BaseQRankSum=-1.282;ClippingRankSum=0.000;DP=6;ExcessHet=3.0103;FS=0.000;MLEAC=1;MLEAF=0.500;MQ=40.02;MQRankSum=-0.967;QD=5.79;ReadPosRankSum=-0.842;SOR=0.307	GT:AD:DP:GQ:PL	0/1:4,2:6:72:72,0,162
211000022278446	1143	.	A	G	174.84	.	AC=2;AF=1.00;AN=2;DP=6;ExcessHet=3.0103;FS=0.000;MLEAC=2;MLEAF=1.00;MQ=40.02;QD=29.14;SOR=3.912	GT:AD:DP:GQ:PL	1/1:0,6:6:18:203,18,0
211000022278446	1480	.	G	GGTCAGT	98.25	.	AC=2;AF=1.00;AN=2;DP=4;ExcessHet=3.0103;FS=0.000;MLEAC=2;MLEAF=1.00;MQ=39.53;QD=32.75;SOR=2.833	GT:AD:DP:GQ:PL	1/1:0,3:3:9:135,9,0
211000022278451	635	.	C	A	433.77	.	AC=1;AF=0.500;AN=2;BaseQRankSum=2.200;ClippingRankSum=0.000;DP=42;ExcessHet=3.0103;FS=11.344;MLEAC=1;MLEAF=0.500;MQ=28.85;MQRankSum=-1.828;QD=10.84;ReadPosRankSum=-2.381;SOR=3.145	GT:AD:DP:GQ:PL	0/1:18,22:40:99:462,0,373
211000022278451	775	.	A	T	1437.79	.	AC=1;AF=0.500;AN=2;BaseQRankSum=-0.845;ClippingRankSum=0.000;DP=80;ExcessHet=3.0103;FS=30.988;MLEAC=1;MLEAF=0.500;MQ=26.25;MQRankSum=-3.107;QD=18.92;ReadPosRankSum=-2.473;SOR=1.800	GT:AD:DP:GQ:PL	0/1:9,67:76:23:1466,0,23
211000022278451	966	.	T	C	516.77	.	AC=1;AF=0.500;AN=2;BaseQRankSum=-1.999;ClippingRankSum=0.000;DP=35;ExcessHet=3.0103;FS=9.887;MLEAC=1;MLEAF=0.500;MQ=26.62;MQRankSum=-3.795;QD=15.20;ReadPosRankSum=-0.896;SOR=3.745	GT:AD:DP:GQ:PL	0/1:17,17:34:99:545,0,653
211000022278451	967	.	G	C	516.77	.	AC=1;AF=0.500;AN=2;BaseQRankSum=-1.817;ClippingRankSum=0.000;DP=33;ExcessHet=3.0103;FS=9.824;MLEAC=1;MLEAF=0.500;MQ=26.82;MQRankSum=-3.689;QD=16.15;ReadPosRankSum=-0.397;SOR=3.516	GT:AD:DP:GQ:PL	0/1:17,15:32:99:545,0,653
211000022278451	1068	.	G	C	60.77	.	AC=1;AF=0.500;AN=2;BaseQRankSum=-0.195;ClippingRankSum=0.000;DP=14;ExcessHet=3.0103;FS=2.963;MLEAC=1;MLEAF=0.500;MQ=29.41;MQRankSum=-3.481;QD=4.34;ReadPosRankSum=0.646;SOR=0.084	GT:AD:DP:GQ:PL	0/1:9,5:14:89:89,0,190
211000022278497	367	.	A	T	337.77	.	AC=2;AF=1.00;AN=2;DP=14;ExcessHet=3.0103;FS=0.000;MLEAC=2;MLEAF=1.00;MQ=38.89;QD=24.13;SOR=3.912	GT:AD:DP:GQ:PL	1/1:0,14:14:42:366,42,0
211000022278497	448	.	T	G	79.77	.	AC=1;AF=0.500;AN=2;BaseQRankSum=-1.536;ClippingRankSum=0.000;DP=30;ExcessHet=3.0103;FS=0.000;MLEAC=1;MLEAF=0.500;MQ=41.53;MQRankSum=-1.148;QD=2.85;ReadPosRankSum=1.680;SOR=0.241	GT:AD:DP:GQ:PL	0/1:23,5:28:99:108,0,566
211000022278497	621	.	C	CAGAGCGTTGGCCAGTTTCCGTGTGGCTACTTTTAGCTTTTGTTTTGCAGTTGGGGATCTGGAAGATTGCCATTCTCTGCGTAAGCGACGTTTTACGTGGACGAGTTGCTCGATTTGTACGTTGGTCTTTTTTGAATTAATTGTATTATTTGTTATTTTGGGTGTTGCAGTAAGAGCTGCTGCAGTA	1715.73	.	AC=2;AF=1.00;AN=2;BaseQRankSum=-0.099;ClippingRankSum=0.000;DP=26;ExcessHet=3.0103;FS=0.000;MLEAC=2;MLEAF=1.00;MQ=37.97;MQRankSum=-1.377;QD=28.83;ReadPosRankSum=-4.896;SOR=0.598	GT:AD:DP:GQ:PL	1/1:2,24:26:93:1753,93,0
211000022278497	746	.	A	G	42.77	.	AC=1;AF=0.500;AN=2;BaseQRankSum=-0.756;ClippingRankSum=0.000;DP=47;ExcessHet=3.0103;FS=1.650;MLEAC=1;MLEAF=0.500;MQ=39.67;MQRankSum=-0.262;QD=0.93;ReadPosRankSum=-0.421;SOR=0.346	GT:AD:DP:GQ:PL	0/1:38,8:46:71:71,0,929
211000022278497	1021	.	T	G	30.74	.	AC=2;AF=1.00;AN=2;DP=3;ExcessHet=3.0103;FS=0.000;MLEAC=2;MLEAF=1.00;MQ=38.66;QD=15.37;SOR=2.303	GT:AD:DP:GQ:PL	1/1:0,2:2:6:58,6,0
211000022278497	1111	.	CGGGGGGGGGGG	C	422.25	.	AC=1;AF=0.500;AN=2;BaseQRankSum=-0.520;ClippingRankSum=0.000;DP=12;ExcessHet=3.0103;FS=0.000;MLEAC=1;MLEAF=0.500;MQ=38.85;MQRankSum=-0.314;QD=32.61;SOR=3.611	GT:AD:DP:GQ:PL	0/1:1,11:12:9:459,0,9
211000022278497	1167	.	A	T	352.77	.	AC=2;AF=1.00;AN=2;DP=14;ExcessHet=3.0103;FS=0.000;MLEAC=2;MLEAF=1.00;MQ=37.53;QD=25.20;SOR=5.421	GT:AD:DP:GQ:PL	1/1:0,14:14:42:381,42,0
211000022278506	1427	.	A	AC	187.87	.	AC=2;AF=1.00;AN=2;DP=6;ExcessHet=3.0103;FS=0.000;MLEAC=2;MLEAF=1.00;MQ=42.85;QD=32.09;SOR=3.611	GT:AD:DP:GQ:PL	1/1:0,5:5:15:225,15,0
211000022278506	1431	.	A	C	196.90	.	AC=2;AF=1.00;AN=2;DP=5;ExcessHet=3.0103;FS=0.000;MLEAC=2;MLEAF=1.00;MQ=42.62;QD=31.94;SOR=3.611	GT:AD:DP:GQ:PL	1/1:0,5:5:15:225,15,0
211000022278506	1432	.	ATT	A	187.87	.	AC=2;AF=1.00;AN=2;DP=5;ExcessHet=3.0103;FS=0.000;MLEAC=2;MLEAF=1.00;MQ=42.62;QD=33.47;SOR=3.611	GT:AD:DP:GQ:PL	1/1:0,5:5:15:225,15,0
211000022278506	1435	.	G	GC	187.87	.	AC=2;AF=1.00;AN=2;DP=5;ExcessHet=3.0103;FS=0.000;MLEAC=2;MLEAF=1.00;MQ=42.62;QD=23.63;SOR=3.611	GT:AD:DP:GQ:PL	1/1:0,5:5:15:225,15,0
211000022278506	1439	.	ATT	A	98.25	.	AC=2;AF=1.00;AN=2;DP=2;ExcessHet=3.0103;FS=0.000;MLEAC=2;MLEAF=1.00;MQ=43.01;QD=25.84;SOR=2.303	GT:AD:DP:GQ:PL	1/1:0,2:2:9:135,9,0
211000022278506	1442	.	G	GACTAAAAATCAA	53.70	.	AC=2;AF=1.00;AN=2;DP=2;ExcessHet=3.0103;FS=0.000;MLEAC=2;MLEAF=1.00;MQ=43.01;QD=26.85;SOR=2.303	GT:AD:DP:GQ:PL	1/1:0,2:2:6:90,6,0
211000022278506	1884	.	T	C	101.77	.	AC=1;AF=0.500;AN=2;BaseQRankSum=1.130;ClippingRankSum=0.000;DP=12;ExcessHet=3.0103;FS=0.000;MLEAC=1;MLEAF=0.500;MQ=36.26;MQRankSum=-1.300;QD=8.48;ReadPosRankSum=-1.207;SOR=1.863	GT:AD:DP:GQ:PL	0/1:6,6:12:99:130,0,128
211000022278506	2039	.	A	G	30.74	.	AC=2;AF=1.00;AN=2;DP=3;ExcessHet=3.0103;FS=0.000;MLEAC=2;MLEAF=1.00;MQ=37.60;QD=15.37;SOR=2.303	GT:AD:DP:GQ:PL	1/1:0,2:2:6:58,6,0
211000022278507	2227	.	T	G	284.77	.	AC=1;AF=0.500;AN=2;BaseQRankSum=-1.256;ClippingRankSum=0.000;DP=36;ExcessHet=3.0103;FS=3.153;MLEAC=1;MLEAF=0.500;MQ=30.65;MQRankSum=-2.847;QD=9.19;ReadPosRankSum=0.642;SOR=1.814	GT:AD:DP:GQ:PL	0/1:15,16:31:99:313,0,324
211000022278511	105	.	A	ATAT	53.70	.	AC=2;AF=1.00;AN=2;DP=2;ExcessHet=3.0103;FS=0.000;MLEAC=2;MLEAF=1.00;MQ=21.00;QD=26.85;SOR=0.693	GT:AD:DP:GQ:PL	1/1:0,2:2:6:90,6,0
211000022278511	641	.	ACAAC	A	232.80	.	AC=2;AF=1.00;AN=2;DP=6;ExcessHet=3.0103;FS=0.000;MLEAC=2;MLEAF=1.00;MQ=41.07;QD=26.77;SOR=3.912	GT:AD:DP:GQ:PL	1/1:0,6:6:18:270,18,0
211000022278511	645	.	C	CTTT	232.80	.	AC=2;AF=1.00;AN=2;DP=6;ExcessHet=3.0103;FS=0.000;MLEAC=2;MLEAF=1.00;MQ=41.07;QD=28.78;SOR=3.912	GT:AD:DP:GQ:PL	1/1:0,6:6:18:270,18,0
211000022278514	739	.	G	T	111.90	.	AC=2;AF=1.00;AN=2;DP=5;ExcessHet=3.0103;FS=0.000;MLEAC=2;MLEAF=1.00;MQ=37.08;QD=22.38;SOR=3.611	GT:AD:DP:GQ:PL	1/1:0,5:5:15:140,15,0
211000022278515	822	.	TCTC	T	280.73	.	AC=1;AF=0.500;AN=2;BaseQRankSum=-0.644;ClippingRankSum=0.000;DP=14;ExcessHet=3.0103;FS=18.243;MLEAC=1;MLEAF=0.500;MQ=30.19;MQRankSum=-0.229;QD=20.05;ReadPosRankSum=1.403;SOR=4.399	GT:AD:DP:GQ:PL	0/1:6,8:14:99:318,0,892
211000022278515	826	.	AT	A	280.73	.	AC=1;AF=0.500;AN=2;BaseQRankSum=-1.394;ClippingRankSum=0.000;DP=14;ExcessHet=3.0103;FS=18.243;MLEAC=1;MLEAF=0.500;MQ=30.19;MQRankSum=-0.229;QD=20.05;ReadPosRankSum=1.535;SOR=4.399	GT:AD:DP:GQ:PL	0/1:6,8:14:99:318,0,892
211000022278515	828	.	GTTT	G	280.73	.	AC=1;AF=0.500;AN=2;BaseQRankSum=-1.203;ClippingRankSum=0.000;DP=14;ExcessHet=3.0103;FS=18.243;MLEAC=1;MLEAF=0.500;MQ=30.19;MQRankSum=-0.229;QD=20.05;SOR=4.399	GT:AD:DP:GQ:PL	0/1:6,8:14:99:318,0,892
211000022278515	832	.	T	A	289.77	.	AC=1;AF=0.500;AN=2;BaseQRankSum=0.516;ClippingRankSum=0.000;DP=14;ExcessHet=3.0103;FS=18.243;MLEAC=1;MLEAF=0.500;MQ=30.19;MQRankSum=-0.229;QD=20.70;SOR=4.399	GT:AD:DP:GQ:PL	0/1:6,8:14:99:318,0,892
211000022278515	937	.	G	C	128.77	.	AC=1;AF=0.500;AN=2;BaseQRankSum=1.383;ClippingRankSum=0.000;DP=12;ExcessHet=3.0103;FS=0.000;MLEAC=1;MLEAF=0.500;MQ=37.50;MQRankSum=-0.852;QD=10.73;ReadPosRankSum=-0.998;SOR=1.085	GT:AD:DP:GQ:PL	0/1:5,7:12:99:157,0,103
211000022278515	1349	.	A	T	439.77	.	AC=2;AF=1.00;AN=2;DP=17;ExcessHet=3.0103;FS=0.000;MLEAC=2;MLEAF=1.00;MQ=36.76;QD=25.87;SOR=1.061	GT:AD:DP:GQ:PL	1/1:0,17:17:51:468,51,0
211000022278520	778	.	A	T	46.77	.	AC=1;AF=0.500;AN=2;BaseQRankSum=-1.299;ClippingRankSum=0.000;DP=15;ExcessHet=3.0103;FS=0.000;MLEAC=1;MLEAF=0.500;MQ=37.96;MQRankSum=0.000;QD=3.90;ReadPosRankSum=-0.327;SOR=0.269	GT:AD:DP:GQ:PL	0/1:8,4:12:75:75,0,195
211000022278525	1114	.	C	A	359.78	.	AC=2;AF=1.00;AN=2;DP=9;ExcessHet=3.0103;FS=0.000;MLEAC=2;MLEAF=1.00;MQ=36.34;QD=36.36;SOR=2.093	GT:AD:DP:GQ:PL	1/1:0,9:9:27:388,27,0
211000022278525	1129	.	A	T	331.78	.	AC=2;AF=1.00;AN=2;DP=8;ExcessHet=3.0103;FS=0.000;MLEAC=2;MLEAF=1.00;MQ=36.13;QD=27.65;SOR=1.863	GT:AD:DP:GQ:PL	1/1:0,8:8:24:360,24,0
211000022278525	1364	.	C	G	152.03	.	AC=2;AF=1.00;AN=2;DP=5;ExcessHet=3.0103;FS=0.000;MLEAC=2;MLEAF=1.00;MQ=35.05;QD=31.61;SOR=3.258	GT:AD:DP:GQ:PL	1/1:0,4:4:12:180,12,0
211000022278525	1366	.	C	T	152.03	.	AC=2;AF=1.00;AN=2;DP=5;ExcessHet=3.0103;FS=0.000;MLEAC=2;MLEAF=1.00;MQ=35.05;QD=30.89;SOR=3.258	GT:AD:DP:GQ:PL	1/1:0,4:4:12:180,12,0
211000022278525	1519	.	C	T	107.28	.	AC=2;AF=1.00;AN=2;DP=5;ExcessHet=3.0103;FS=0.000;MLEAC=2;MLEAF=1.00;MQ=30.62;QD=24.19;SOR=2.833	GT:AD:DP:GQ:PL	1/1:0,3:3:9:135,9,0
211000022278525	1522	.	C	T	107.28	.	AC=2;AF=1.00;AN=2;DP=5;ExcessHet=3.0103;FS=0.000;MLEAC=2;MLEAF=1.00;MQ=30.62;QD=34.02;SOR=2.833	GT:AD:DP:GQ:PL	1/1:0,3:3:9:135,9,0
211000022278525	1526	.	C	T	107.28	.	AC=2;AF=1.00;AN=2;DP=5;ExcessHet=3.0103;FS=0.000;MLEAC=2;MLEAF=1.00;MQ=30.62;QD=31.21;SOR=2.833	GT:AD:DP:GQ:PL	1/1:0,3:3:9:135,9,0
211000022278525	1528	.	C	T	107.28	.	AC=2;AF=1.00;AN=2;DP=5;ExcessHet=3.0103;FS=0.000;MLEAC=2;MLEAF=1.00;MQ=30.62;QD=30.87;SOR=2.833	GT:AD:DP:GQ:PL	1/1:0,3:3:9:135,9,0
211000022278526	344	.	TG	T	98.25	.	AC=2;AF=1.00;AN=2;DP=3;ExcessHet=3.0103;FS=0.000;MLEAC=2;MLEAF=1.00;MQ=30.90;QD=32.75;SOR=2.833	GT:AD:DP:GQ:PL	1/1:0,3:3:9:135,9,0
211000022278526	348	.	T	A	107.28	.	AC=2;AF=1.00;AN=2;DP=3;ExcessHet=3.0103;FS=0.000;MLEAC=2;MLEAF=1.00;MQ=30.90;QD=29.26;SOR=2.833	GT:AD:DP:GQ:PL	1/1:0,3:3:9:135,9,0
211000022278526	356	.	A	G	107.28	.	AC=2;AF=1.00;AN=2;DP=3;ExcessHet=3.0103;FS=0.000;MLEAC=2;MLEAF=1.00;MQ=30.90;QD=30.70;SOR=2.833	GT:AD:DP:GQ:PL	1/1:0,3:3:9:135,9,0
211000022278528	1191	.	T	C	80.03	.	AC=2;AF=1.00;AN=2;DP=4;ExcessHet=3.0103;FS=0.000;MLEAC=2;MLEAF=1.00;MQ=39.53;QD=20.01;SOR=3.258	GT:AD:DP:GQ:PL	1/1:0,4:4:12:108,12,0
211000022278536	367	.	A	G	47.89	.	AC=2;AF=1.00;AN=2;BaseQRankSum=1.150;ClippingRankSum=0.000;DP=4;ExcessHet=3.0103;FS=0.000;MLEAC=2;MLEAF=1.00;MQ=36.01;MQRankSum=0.319;QD=11.97;ReadPosRankSum=-0.674;SOR=0.446	GT:AD:DP:GQ:PL	1/1:1,3:4:2:74,2,0
211000022278536	424	.	G	C	94.77	.	AC=1;AF=0.500;AN=2;BaseQRankSum=-0.319;ClippingRankSum=0.000;DP=4;ExcessHet=3.0103;FS=0.000;MLEAC=1;MLEAF=0.500;MQ=36.01;MQRankSum=0.319;QD=23.69;ReadPosRankSum=1.150;SOR=0.446	GT:AD:DP:GQ:PL	0/1:1,3:4:33:123,0,33
211000022278536	433	.	C	G	94.77	.	AC=1;AF=0.500;AN=2;BaseQRankSum=-1.150;ClippingRankSum=0.000;DP=4;ExcessHet=3.0103;FS=0.000;MLEAC=1;MLEAF=0.500;MQ=36.01;MQRankSum=0.319;QD=23.69;ReadPosRankSum=1.150;SOR=0.446	GT:AD:DP:GQ:PL	0/1:1,3:4:33:123,0,33
211000022278536	447	.	T	A	57.28	.	AC=2;AF=1.00;AN=2;DP=3;ExcessHet=3.0103;FS=0.000;MLEAC=2;MLEAF=1.00;MQ=37.26;QD=19.09;SOR=1.179	GT:AD:DP:GQ:PL	1/1:0,3:3:9:85,9,0
211000022278537	387	.	C	G	105.90	.	AC=2;AF=1.00;AN=2;DP=6;ExcessHet=3.0103;FS=0.000;MLEAC=2;MLEAF=1.00;MQ=37.92;QD=21.18;SOR=3.611	GT:AD:DP:GQ:PL	1/1:0,5:5:15:134,15,0
211000022278537	510	.	C	T	55.77	.	AC=1;AF=0.500;AN=2;BaseQRankSum=0.409;ClippingRankSum=0.000;DP=19;ExcessHet=3.0103;FS=0.000;MLEAC=1;MLEAF=0.500;MQ=43.10;MQRankSum=0.589;QD=6.20;ReadPosRankSum=0.700;SOR=0.527	GT:AD:DP:GQ:PL	0/1:5,4:9:84:84,0,95
211000022278537	669	.	A	ATTAAATATACACATACATATAATCAC	577.73	.	AC=2;AF=1.00;AN=2;DP=11;ExcessHet=3.0103;FS=0.000;MLEAC=2;MLEAF=1.00;MQ=32.61;QD=37.22;SOR=3.258	GT:AD:DP:GQ:PL	1/1:0,10:10:42:615,42,0
211000022278539	607	.	T	C	137.77	.	AC=1;AF=0.500;AN=2;BaseQRankSum=0.514;ClippingRankSum=0.000;DP=17;ExcessHet=3.0103;FS=0.000;MLEAC=1;MLEAF=0.500;MQ=35.71;MQRankSum=-0.596;QD=8.61;ReadPosRankSum=-0.102;SOR=0.293	GT:AD:DP:GQ:PL	0/1:8,8:16:99:166,0,171
211000022278541	639	.	G	C	49.77	.	AC=1;AF=0.500;AN=2;BaseQRankSum=0.385;ClippingRankSum=0.000;DP=8;ExcessHet=3.0103;FS=0.000;MLEAC=1;MLEAF=0.500;MQ=33.28;MQRankSum=-0.598;QD=8.29;ReadPosRankSum=0.189;SOR=0.132	GT:AD:DP:GQ:PL	0/1:3,3:6:78:78,0,84
211000022278541	891	.	A	G	127.77	.	AC=1;AF=0.500;AN=2;BaseQRankSum=-0.344;ClippingRankSum=0.000;DP=17;ExcessHet=3.0103;FS=0.000;MLEAC=1;MLEAF=0.500;MQ=35.33;MQRankSum=-0.065;QD=9.13;ReadPosRankSum=1.379;SOR=0.693	GT:AD:DP:GQ:PL	0/1:7,7:14:99:156,0,157
211000022278541	1022	.	G	T	313.77	.	AC=2;AF=1.00;AN=2;DP=12;ExcessHet=3.0103;FS=0.000;MLEAC=2;MLEAF=1.00;MQ=34.34;QD=26.15;SOR=5.136	GT:AD:DP:GQ:PL	1/1:0,12:12:36:342,36,0
211000022278547	18	.	T	TA	390.73	.	AC=2;AF=1.00;AN=2;DP=13;ExcessHet=3.0103;FS=0.000;MLEAC=2;MLEAF=1.00;MQ=33.67;QD=30.06;SOR=5.283	GT:AD:DP:GQ:PL	1/1:0,13:13:39:428,39,0
211000022278549	2356	.	A	G	87.90	.	AC=2;AF=1.00;AN=2;DP=9;ExcessHet=3.0103;FS=0.000;MLEAC=2;MLEAF=1.00;MQ=36.22;QD=17.58;SOR=1.022	GT:AD:DP:GQ:PL	1/1:0,5:5:15:116,15,0
211000022278549	2696	.	A	G	35.77	.	AC=1;AF=0.500;AN=2;BaseQRankSum=-1.150;ClippingRankSum=0.000;DP=9;ExcessHet=3.0103;FS=0.000;MLEAC=1;MLEAF=0.500;MQ=39.45;MQRankSum=-0.935;QD=5.96;ReadPosRankSum=-0.674;SOR=0.693	GT:AD:DP:GQ:PL	0/1:3,3:6:64:64,0,65
211000022278549	11716	.	C	CT	50.25	.	AC=2;AF=1.00;AN=2;DP=5;ExcessHet=3.0103;FS=0.000;MLEAC=2;MLEAF=1.00;MQ=39.14;QD=16.75;SOR=2.833	GT:AD:DP:GQ:PL	1/1:0,3:3:9:87,9,0
211000022278550	537	.	G	C	369.77	.	AC=1;AF=0.500;AN=2;BaseQRankSum=0.858;ClippingRankSum=0.000;DP=22;ExcessHet=3.0103;FS=13.392;MLEAC=1;MLEAF=0.500;MQ=35.43;MQRankSum=0.564;QD=16.81;ReadPosRankSum=-0.043;SOR=4.174	GT:AD:DP:GQ:PL	0/1:6,16:22:99:398,0,104
211000022278550	837	.	C	T	267.77	.	AC=2;AF=1.00;AN=2;DP=10;ExcessHet=3.0103;FS=0.000;MLEAC=2;MLEAF=1.00;MQ=33.42;QD=26.78;SOR=4.804	GT:AD:DP:GQ:PL	1/1:0,10:10:30:296,30,0
211000022278550	867	.	G	C	559.77	.	AC=2;AF=1.00;AN=2;DP=14;ExcessHet=3.0103;FS=0.000;MLEAC=2;MLEAF=1.00;MQ=35.45;QD=36.45;SOR=5.421	GT:AD:DP:GQ:PL	1/1:0,14:14:42:588,42,0
211000022278550	879	.	C	T	386.03	.	AC=2;AF=1.00;AN=2;BaseQRankSum=-1.745;ClippingRankSum=0.000;DP=16;ExcessHet=3.0103;FS=0.000;MLEAC=2;MLEAF=1.00;MQ=36.63;MQRankSum=0.130;QD=27.57;ReadPosRankSum=-0.466;SOR=3.912	GT:AD:DP:GQ:PL	1/1:1,13:14:12:414,12,0
211000022278550	884	.	T	C	34.77	.	AC=1;AF=0.500;AN=2;BaseQRankSum=-2.177;ClippingRankSum=0.000;DP=17;ExcessHet=3.0103;FS=0.000;MLEAC=1;MLEAF=0.500;MQ=36.37;MQRankSum=-0.271;QD=2.32;ReadPosRankSum=0.754;SOR=0.160	GT:AD:DP:GQ:PL	0/1:11,4:15:63:63,0,325
211000022278550	933	.	C	T	255.77	.	AC=1;AF=0.500;AN=2;BaseQRankSum=-2.538;ClippingRankSum=0.000;DP=19;ExcessHet=3.0103;FS=0.000;MLEAC=1;MLEAF=0.500;MQ=36.52;MQRankSum=0.141;QD=15.99;ReadPosRankSum=1.403;SOR=2.584	GT:AD:DP:GQ:PL	0/1:3,13:16:40:284,0,40
211000022278550	964	.	C	T	288.77	.	AC=1;AF=0.500;AN=2;BaseQRankSum=0.000;ClippingRankSum=0.000;DP=12;ExcessHet=3.0103;FS=0.000;MLEAC=1;MLEAF=0.500;MQ=38.65;MQRankSum=0.967;QD=32.09;ReadPosRankSum=-1.593;SOR=3.056	GT:AD:DP:GQ:PL	0/1:1,8:9:47:317,0,47
211000022278550	969	.	C	T	338.77	.	AC=1;AF=0.500;AN=2;BaseQRankSum=0.842;ClippingRankSum=0.000;DP=13;ExcessHet=3.0103;FS=0.000;MLEAC=1;MLEAF=0.500;MQ=38.07;MQRankSum=1.036;QD=33.88;ReadPosRankSum=-1.645;SOR=1.022	GT:AD:DP:GQ:PL	0/1:1,9:10:44:367,0,44
211000022278550	976	.	T	C	451.84	.	AC=1;AF=0.500;AN=2;BaseQRankSum=-0.595;ClippingRankSum=0.000;DP=15;ExcessHet=3.0103;FS=3.802;MLEAC=1;MLEAF=0.500;MQ=38.91;MQRankSum=1.508;QD=28.71;ReadPosRankSum=-1.454;SOR=1.033	GT:AD:DP:GQ:PL	0/1:1,11:12:18:480,0,18
211000022278550	978	.	T	A	382.77	.	AC=1;AF=0.500;AN=2;BaseQRankSum=1.355;ClippingRankSum=0.000;DP=16;ExcessHet=3.0103;FS=4.150;MLEAC=1;MLEAF=0.500;MQ=39.25;MQRankSum=1.519;QD=29.44;ReadPosRankSum=-1.480;SOR=1.250	GT:AD:DP:GQ:PL	0/1:1,12:13:35:411,0,35
211000022278550	1115	.	CT	C	1209.73	.	AC=2;AF=1.00;AN=2;DP=46;ExcessHet=3.0103;FS=0.000;MLEAC=2;MLEAF=1.00;MQ=38.41;QD=28.80;SOR=7.523	GT:AD:DP:GQ:PL	1/1:0,42:42:99:1247,126,0
211000022278550	1150	.	C	G	849.77	.	AC=2;AF=1.00;AN=2;DP=24;ExcessHet=3.0103;FS=0.000;MLEAC=2;MLEAF=1.00;MQ=35.98;QD=31.47;SOR=6.358	GT:AD:DP:GQ:PL	1/1:0,23:23:69:878,69,0
211000022278550	1173	.	C	T	609.77	.	AC=2;AF=1.00;AN=2;DP=14;ExcessHet=3.0103;FS=0.000;MLEAC=2;MLEAF=1.00;MQ=35.10;QD=31.91;SOR=5.283	GT:AD:DP:GQ:PL	1/1:0,13:13:45:638,45,0
211000022278550	1359	.	G	A	319.77	.	AC=2;AF=1.00;AN=2;DP=13;ExcessHet=3.0103;FS=0.000;MLEAC=2;MLEAF=1.00;MQ=41.38;QD=24.60;SOR=3.767	GT:AD:DP:GQ:PL	1/1:0,13:13:39:348,39,0
211000022278550	1404	.	AG	A	876.73	.	AC=2;AF=1.00;AN=2;DP=31;ExcessHet=3.0103;FS=0.000;MLEAC=2;MLEAF=1.00;MQ=39.11;QD=28.28;SOR=5.486	GT:AD:DP:GQ:PL	1/1:0,31:31:93:914,93,0
211000022278550	1415	.	GC	G	1190.73	.	AC=2;AF=1.00;AN=2;DP=37;ExcessHet=3.0103;FS=0.000;MLEAC=2;MLEAF=1.00;MQ=38.05;QD=32.18;SOR=4.977	GT:AD:DP:GQ:PL	1/1:0,37:37:99:1228,111,0
211000022278550	1450	.	T	TA	2167.73	.	AC=2;AF=1.00;AN=2;DP=49;ExcessHet=3.0103;FS=0.000;MLEAC=2;MLEAF=1.00;MQ=37.40;QD=26.78;SOR=5.549	GT:AD:DP:GQ:PL	1/1:0,49:49:99:2205,147,0
211000022278550	1458	.	C	T	2176.77	.	AC=2;AF=1.00;AN=2;DP=49;ExcessHet=3.0103;FS=0.000;MLEAC=2;MLEAF=1.00;MQ=37.40;QD=25.48;SOR=5.549	GT:AD:DP:GQ:PL	1/1:0,49:49:99:2205,147,0
211000022278556	1555	.	A	G	46.77	.	AC=1;AF=0.500;AN=2;BaseQRankSum=0.000;ClippingRankSum=0.000;DP=4;ExcessHet=3.0103;FS=0.000;MLEAC=1;MLEAF=0.500;MQ=36.75;MQRankSum=0.674;QD=11.69;ReadPosRankSum=1.150;SOR=1.022	GT:AD:DP:GQ:PL	0/1:3,1:4:75:75,0,467
211000022278556	1556	.	G	GCCC	37.73	.	AC=1;AF=0.500;AN=2;BaseQRankSum=0.319;ClippingRankSum=0.000;DP=4;ExcessHet=3.0103;FS=0.000;MLEAC=1;MLEAF=0.500;MQ=36.75;MQRankSum=0.674;QD=9.43;ReadPosRankSum=1.150;SOR=1.022	GT:AD:DP:GQ:PL	0/1:3,1:4:75:75,0,467
211000022278556	1557	.	T	G	46.77	.	AC=1;AF=0.500;AN=2;BaseQRankSum=1.282;ClippingRankSum=0.000;DP=5;ExcessHet=3.0103;FS=0.000;MLEAC=1;MLEAF=0.500;MQ=37.64;MQRankSum=0.842;QD=9.35;ReadPosRankSum=0.000;SOR=1.609	GT:AD:DP:GQ:PL	0/1:3,2:5:75:75,0,467
211000022278556	1733	.	TG	T	84	.	AC=2;AF=1.00;AN=2;DP=4;ExcessHet=3.0103;FS=0.000;MLEAC=2;MLEAF=1.00;MQ=38.15;QD=21.00;SOR=1.609	GT:AD:DP:GQ:PL	1/1:0,4:4:12:121,12,0
211000022278556	1824	.	C	CTCCCGAGG	124.73	.	AC=1;AF=0.500;AN=2;BaseQRankSum=0.000;ClippingRankSum=0.000;DP=6;ExcessHet=3.0103;FS=0.000;MLEAC=1;MLEAF=0.500;MQ=38.73;MQRankSum=-0.341;QD=20.79;ReadPosRankSum=0.000;SOR=0.693	GT:AD:DP:GQ:PL	0/1:2,4:6:72:162,0,72
211000022278556	1826	.	C	CA	124.73	.	AC=1;AF=0.500;AN=2;BaseQRankSum=0.524;ClippingRankSum=0.000;DP=6;ExcessHet=3.0103;FS=0.000;MLEAC=1;MLEAF=0.500;MQ=38.73;MQRankSum=-0.341;QD=20.79;ReadPosRankSum=0.000;SOR=0.693	GT:AD:DP:GQ:PL	0/1:2,4:6:72:162,0,72
211000022278556	1828	.	G	GTCCTCTCTGAGCTCCT	124.73	.	AC=1;AF=0.500;AN=2;BaseQRankSum=0.524;ClippingRankSum=0.000;DP=6;ExcessHet=3.0103;FS=0.000;MLEAC=1;MLEAF=0.500;MQ=38.73;MQRankSum=-0.341;QD=20.79;ReadPosRankSum=-0.431;SOR=0.693	GT:AD:DP:GQ:PL	0/1:2,4:6:72:162,0,72
211000022278556	3149	.	T	A	62.74	.	AC=2;AF=1.00;AN=2;DP=2;ExcessHet=3.0103;FS=0.000;MLEAC=2;MLEAF=1.00;MQ=38.58;QD=31.37;SOR=2.303	GT:AD:DP:GQ:PL	1/1:0,2:2:6:90,6,0
211000022278556	3150	.	G	T	62.74	.	AC=2;AF=1.00;AN=2;DP=2;ExcessHet=3.0103;FS=0.000;MLEAC=2;MLEAF=1.00;MQ=38.58;QD=31.37;SOR=2.303	GT:AD:DP:GQ:PL	1/1:0,2:2:6:90,6,0
211000022278556	4484	.	A	G	40.77	.	AC=1;AF=0.500;AN=2;BaseQRankSum=-1.068;ClippingRankSum=0.000;DP=7;ExcessHet=3.0103;FS=0.000;MLEAC=1;MLEAF=0.500;MQ=36.89;MQRankSum=1.068;QD=5.82;ReadPosRankSum=-1.068;SOR=0.446	GT:AD:DP:GQ:PL	0/1:5,2:7:69:69,0,1628
211000022278556	4491	.	C	CGCAGG	31.73	.	AC=1;AF=0.500;AN=2;BaseQRankSum=-0.180;ClippingRankSum=0.000;DP=7;ExcessHet=3.0103;FS=0.000;MLEAC=1;MLEAF=0.500;MQ=36.89;MQRankSum=1.068;QD=4.53;ReadPosRankSum=-1.068;SOR=0.446	GT:AD:DP:GQ:PL	0/1:5,2:7:69:69,0,1628
211000022278556	4492	.	T	TGATCAAACGCATTGCGCTGGGTTTCATCAAATGTAACAGG	31.73	.	AC=1;AF=0.500;AN=2;BaseQRankSum=0.341;ClippingRankSum=0.000;DP=6;ExcessHet=3.0103;FS=0.000;MLEAC=1;MLEAF=0.500;MQ=35.57;MQRankSum=1.834;QD=5.29;ReadPosRankSum=-1.834;SOR=0.693	GT:AD:DP:GQ:PL	0/1:4,2:6:69:69,0,1628
211000022278559	141	.	G	C	196.90	.	AC=2;AF=1.00;AN=2;DP=5;ExcessHet=3.0103;FS=0.000;MLEAC=2;MLEAF=1.00;MQ=37.08;QD=28.14;SOR=3.611	GT:AD:DP:GQ:PL	1/1:0,5:5:15:225,15,0
211000022278559	142	.	G	A	196.90	.	AC=2;AF=1.00;AN=2;DP=5;ExcessHet=3.0103;FS=0.000;MLEAC=2;MLEAF=1.00;MQ=37.08;QD=30.44;SOR=3.611	GT:AD:DP:GQ:PL	1/1:0,5:5:15:225,15,0
211000022278559	144	.	G	T	196.90	.	AC=2;AF=1.00;AN=2;DP=5;ExcessHet=3.0103;FS=0.000;MLEAC=2;MLEAF=1.00;MQ=37.08;QD=29.46;SOR=3.611	GT:AD:DP:GQ:PL	1/1:0,5:5:15:225,15,0
211000022278559	205	.	G	T	111.90	.	AC=2;AF=1.00;AN=2;DP=5;ExcessHet=3.0103;FS=0.000;MLEAC=2;MLEAF=1.00;MQ=40.91;QD=22.38;SOR=3.611	GT:AD:DP:GQ:PL	1/1:0,5:5:15:140,15,0
211000022278559	981	.	C	T	217.78	.	AC=2;AF=1.00;AN=2;DP=9;ExcessHet=3.0103;FS=0.000;MLEAC=2;MLEAF=1.00;MQ=32.27;QD=24.20;SOR=0.892	GT:AD:DP:GQ:PL	1/1:0,9:9:27:246,27,0
211000022278568	697	.	G	T	108.90	.	AC=2;AF=1.00;AN=2;DP=6;ExcessHet=3.0103;FS=0.000;MLEAC=2;MLEAF=1.00;MQ=37.54;QD=21.78;SOR=1.981	GT:AD:DP:GQ:PL	1/1:0,5:5:15:137,15,0
211000022278568	953	.	A	G	121.77	.	AC=1;AF=0.500;AN=2;BaseQRankSum=2.074;ClippingRankSum=0.000;DP=11;ExcessHet=3.0103;FS=2.430;MLEAC=1;MLEAF=0.500;MQ=38.42;MQRankSum=0.204;QD=12.18;ReadPosRankSum=1.745;SOR=1.609	GT:AD:DP:GQ:PL	0/1:6,4:10:99:150,0,248
211000022278568	955	.	G	T	121.77	.	AC=1;AF=0.500;AN=2;BaseQRankSum=-0.847;ClippingRankSum=0.000;DP=10;ExcessHet=3.0103;FS=2.808;MLEAC=1;MLEAF=0.500;MQ=39.08;MQRankSum=-0.303;QD=13.53;ReadPosRankSum=1.495;SOR=1.518	GT:AD:DP:GQ:PL	0/1:5,4:9:99:150,0,248
211000022278568	959	.	C	CTG	95.73	.	AC=1;AF=0.500;AN=2;BaseQRankSum=0.453;ClippingRankSum=0.000;DP=10;ExcessHet=3.0103;FS=0.000;MLEAC=1;MLEAF=0.500;MQ=39.08;MQRankSum=1.221;QD=10.64;ReadPosRankSum=-0.464;SOR=0.446	GT:AD:DP:GQ:PL	0/1:5,4:9:99:133,0,195
211000022278568	960	.	T	TGC	115.73	.	AC=1;AF=0.500;AN=2;BaseQRankSum=-0.637;ClippingRankSum=0.000;DP=10;ExcessHet=3.0103;FS=2.808;MLEAC=1;MLEAF=0.500;MQ=39.08;MQRankSum=-0.303;QD=12.86;ReadPosRankSum=1.495;SOR=1.518	GT:AD:DP:GQ:PL	0/1:5,4:9:99:153,0,227
211000022278568	974	.	T	G	108.77	.	AC=1;AF=0.500;AN=2;BaseQRankSum=0.208;ClippingRankSum=0.000;DP=11;ExcessHet=3.0103;FS=0.000;MLEAC=1;MLEAF=0.500;MQ=37.44;MQRankSum=0.314;QD=9.89;ReadPosRankSum=-1.248;SOR=0.941	GT:AD:DP:GQ:PL	0/1:5,6:11:99:137,0,110
211000022278568	1081	.	C	A	128.77	.	AC=1;AF=0.500;AN=2;BaseQRankSum=3.056;ClippingRankSum=0.000;DP=19;ExcessHet=3.0103;FS=3.140;MLEAC=1;MLEAF=0.500;MQ=34.86;MQRankSum=0.211;QD=7.57;ReadPosRankSum=1.126;SOR=2.093	GT:AD:DP:GQ:PL	0/1:10,7:17:99:157,0,229
211000022278568	1133	.	C	A	103.03	.	AC=2;AF=1.00;AN=2;DP=5;ExcessHet=3.0103;FS=0.000;MLEAC=2;MLEAF=1.00;MQ=34.92;QD=25.76;SOR=3.258	GT:AD:DP:GQ:PL	1/1:0,4:4:12:131,12,0
211000022278568	1388	.	T	A	286.77	.	AC=2;AF=1.00;AN=2;DP=12;ExcessHet=3.0103;FS=0.000;MLEAC=2;MLEAF=1.00;MQ=36.39;QD=26.07;SOR=4.977	GT:AD:DP:GQ:PL	1/1:0,11:11:33:315,33,0
211000022278568	1406	.	T	TCTCCTAAGGTGACATC	502.73	.	AC=2;AF=1.00;AN=2;DP=13;ExcessHet=3.0103;FS=0.000;MLEAC=2;MLEAF=1.00;MQ=35.82;QD=30.93;SOR=5.136	GT:AD:DP:GQ:PL	1/1:0,12:12:36:540,36,0
211000022278569	728	.	G	GCTAGAATTAAATCATCAACATATACTAAGATGAGCATCAGATTAC	444.73	.	AC=1;AF=0.500;AN=2;BaseQRankSum=-2.208;ClippingRankSum=0.000;DP=14;ExcessHet=3.0103;FS=6.021;MLEAC=1;MLEAF=0.500;MQ=31.44;MQRankSum=0.247;QD=31.77;ReadPosRankSum=-2.838;SOR=3.816	GT:AD:DP:GQ:PL	0/1:3,11:14:99:482,0,173
211000022278569	741	.	T	G	85.77	.	AC=1;AF=0.500;AN=2;BaseQRankSum=-0.625;ClippingRankSum=0.000;DP=17;ExcessHet=3.0103;FS=2.884;MLEAC=1;MLEAF=0.500;MQ=30.38;MQRankSum=0.306;QD=5.05;ReadPosRankSum=-0.109;SOR=1.688	GT:AD:DP:GQ:PL	0/1:11,6:17:99:114,0,265
211000022278569	1091	.	A	AGTC	253.74	.	AC=1;AF=0.500;AN=2;BaseQRankSum=-0.319;ClippingRankSum=0.000;DP=9;ExcessHet=3.0103;FS=0.000;MLEAC=1;MLEAF=0.500;MQ=37.08;MQRankSum=0.887;QD=31.72;ReadPosRankSum=-0.489;SOR=2.833	GT:AD:DP:GQ:PL	0/1:1,7:8:25:291,0,25
211000022278575	294	.	G	A	1003.77	.	AC=2;AF=1.00;AN=2;BaseQRankSum=3.158;ClippingRankSum=0.000;DP=40;ExcessHet=3.0103;FS=0.000;MLEAC=2;MLEAF=1.00;MQ=40.82;MQRankSum=0.810;QD=25.09;ReadPosRankSum=-0.340;SOR=5.136	GT:AD:DP:GQ:PL	1/1:2,38:40:65:1032,65,0
211000022278575	606	.	T	C	1840.77	.	AC=2;AF=1.00;AN=2;BaseQRankSum=-1.333;ClippingRankSum=0.000;DP=75;ExcessHet=3.0103;FS=15.289;MLEAC=2;MLEAF=1.00;MQ=42.11;MQRankSum=3.017;QD=24.54;ReadPosRankSum=0.814;SOR=0.851	GT:AD:DP:GQ:PL	1/1:4,71:75:99:1869,108,0
211000022278575	658	.	A	AATTATAGTGACAATTGTGCATATTGCAAACTACCAGGGCATTATTTAATTCAATGCC	2340.73	.	AC=2;AF=1.00;AN=2;BaseQRankSum=0.248;ClippingRankSum=0.000;DP=58;ExcessHet=3.0103;FS=2.688;MLEAC=2;MLEAF=1.00;MQ=40.53;MQRankSum=2.318;QD=33.03;ReadPosRankSum=-2.694;SOR=0.289	GT:AD:DP:GQ:PL	1/1:2,56:58:33:2378,33,0
211000022278575	791	.	A	C	603.53	.	AC=2;AF=1.00;AN=2;BaseQRankSum=1.072;ClippingRankSum=0.000;DP=15;ExcessHet=3.0103;FS=11.761;MLEAC=2;MLEAF=1.00;MQ=42.85;MQRankSum=4.009;QD=29.10;ReadPosRankSum=-1.274;SOR=5.417	GT:AD:DP:GQ:PL	1/1:1,14:15:3:630,3,0
211000022278575	798	.	T	C	732.03	.	AC=2;AF=1.00;AN=2;BaseQRankSum=-0.440;ClippingRankSum=0.000;DP=18;ExcessHet=3.0103;FS=12.553;MLEAC=2;MLEAF=1.00;MQ=43.05;MQRankSum=4.366;QD=34.35;ReadPosRankSum=-1.350;SOR=5.782	GT:AD:DP:GQ:PL	1/1:1,17:18:12:760,12,0
211000022278575	801	.	T	G	732.03	.	AC=2;AF=1.00;AN=2;BaseQRankSum=1.551;ClippingRankSum=0.000;DP=19;ExcessHet=3.0103;FS=12.788;MLEAC=2;MLEAF=1.00;MQ=43.10;MQRankSum=4.478;QD=30.22;ReadPosRankSum=-1.370;SOR=5.890	GT:AD:DP:GQ:PL	1/1:1,18:19:12:760,12,0
211000022278575	815	.	T	C	562.77	.	AC=2;AF=1.00;AN=2;DP=22;ExcessHet=3.0103;FS=0.000;MLEAC=2;MLEAF=1.00;MQ=42.43;QD=26.80;SOR=6.184	GT:AD:DP:GQ:PL	1/1:0,21:21:63:591,63,0
211000022278575	827	.	C	CAG	1048.73	.	AC=2;AF=1.00;AN=2;DP=26;ExcessHet=3.0103;FS=0.000;MLEAC=2;MLEAF=1.00;MQ=42.67;QD=28.43;SOR=5.136	GT:AD:DP:GQ:PL	1/1:0,26:26:78:1086,78,0
211000022278575	841	.	A	G	628.77	.	AC=2;AF=1.00;AN=2;BaseQRankSum=-1.788;ClippingRankSum=0.000;DP=27;ExcessHet=3.0103;FS=14.150;MLEAC=2;MLEAF=1.00;MQ=42.72;MQRankSum=0.000;QD=24.18;ReadPosRankSum=1.734;SOR=6.517	GT:AD:DP:GQ:PL	1/1:1,25:26:40:657,40,0
211000022278575	889	.	T	A	697.77	.	AC=2;AF=1.00;AN=2;BaseQRankSum=0.257;ClippingRankSum=0.000;DP=33;ExcessHet=3.0103;FS=11.761;MLEAC=2;MLEAF=1.00;MQ=42.67;MQRankSum=-0.222;QD=23.26;ReadPosRankSum=-0.347;SOR=5.349	GT:AD:DP:GQ:PL	1/1:1,29:30:62:726,62,0
211000022278575	967	.	C	G	786.89	.	AC=2;AF=1.00;AN=2;BaseQRankSum=1.127;ClippingRankSum=0.000;DP=39;ExcessHet=3.0103;FS=8.797;MLEAC=2;MLEAF=1.00;MQ=41.41;MQRankSum=-1.997;QD=20.71;ReadPosRankSum=0.528;SOR=1.447	GT:AD:DP:GQ:PL	1/1:4,34:38:2:813,2,0
211000022278575	1062	.	G	T	148.84	.	AC=2;AF=1.00;AN=2;DP=6;ExcessHet=3.0103;FS=0.000;MLEAC=2;MLEAF=1.00;MQ=35.73;QD=24.81;SOR=2.303	GT:AD:DP:GQ:PL	1/1:0,6:6:18:177,18,0
211000022278575	1234	.	A	G	302.77	.	AC=1;AF=0.500;AN=2;BaseQRankSum=-1.011;ClippingRankSum=0.000;DP=14;ExcessHet=3.0103;FS=0.000;MLEAC=1;MLEAF=0.500;MQ=39.48;MQRankSum=-0.691;QD=23.29;ReadPosRankSum=-0.660;SOR=0.593	GT:AD:DP:GQ:PL	0/1:4,9:13:99:331,0,183
211000022278575	1239	.	T	A	302.77	.	AC=1;AF=0.500;AN=2;BaseQRankSum=1.701;ClippingRankSum=0.000;DP=13;ExcessHet=3.0103;FS=0.000;MLEAC=1;MLEAF=0.500;MQ=39.12;MQRankSum=-0.765;QD=25.23;ReadPosRankSum=-0.574;SOR=1.445	GT:AD:DP:GQ:PL	0/1:4,8:12:99:331,0,183
211000022278588	357	.	G	GGGCTAAACT	211.73	.	AC=1;AF=0.500;AN=2;BaseQRankSum=1.465;ClippingRankSum=0.000;DP=7;ExcessHet=3.0103;FS=5.441;MLEAC=1;MLEAF=0.500;MQ=37.10;MQRankSum=0.792;QD=30.25;ReadPosRankSum=-0.366;SOR=2.225	GT:AD:DP:GQ:PL	0/1:1,6:7:53:249,0,53
211000022278588	370	.	T	G	173.89	.	AC=1;AF=0.500;AN=2;BaseQRankSum=-0.140;ClippingRankSum=0.000;DP=9;ExcessHet=3.0103;FS=6.532;MLEAC=1;MLEAF=0.500;MQ=38.24;MQRankSum=0.967;QD=19.32;ReadPosRankSum=0.000;SOR=2.788	GT:AD:DP:GQ:PL	0/1:1,8:9:2:200,0,2
211000022278588	458	.	G	T	92.77	.	AC=1;AF=0.500;AN=2;BaseQRankSum=0.366;ClippingRankSum=0.000;DP=7;ExcessHet=3.0103;FS=5.441;MLEAC=1;MLEAF=0.500;MQ=38.87;MQRankSum=1.981;QD=13.25;ReadPosRankSum=-1.068;SOR=3.611	GT:AD:DP:GQ:PL	0/1:2,5:7:34:121,0,34
211000022278588	489	.	AACTAACGT	A	40.73	.	AC=1;AF=0.500;AN=2;BaseQRankSum=0.674;ClippingRankSum=0.000;DP=4;ExcessHet=3.0103;FS=0.000;MLEAC=1;MLEAF=0.500;MQ=36.91;MQRankSum=1.383;QD=10.18;ReadPosRankSum=-1.383;SOR=2.303	GT:AD:DP:GQ:PL	0/1:2,2:4:78:78,0,78
211000022278588	502	.	TTTGC	T	40.73	.	AC=1;AF=0.500;AN=2;BaseQRankSum=0.674;ClippingRankSum=0.000;DP=4;ExcessHet=3.0103;FS=0.000;MLEAC=1;MLEAF=0.500;MQ=36.91;MQRankSum=1.383;QD=10.18;SOR=2.303	GT:AD:DP:GQ:PL	0/1:2,2:4:78:78,0,78
211000022278588	508	.	TTCGG	T	40.73	.	AC=1;AF=0.500;AN=2;BaseQRankSum=0.000;ClippingRankSum=0.000;DP=4;ExcessHet=3.0103;FS=0.000;MLEAC=1;MLEAF=0.500;MQ=36.91;MQRankSum=1.383;QD=10.18;SOR=2.303	GT:AD:DP:GQ:PL	0/1:2,2:4:78:78,0,78
211000022278588	514	.	TGA	T	40.73	.	AC=1;AF=0.500;AN=2;BaseQRankSum=0.674;ClippingRankSum=0.000;DP=4;ExcessHet=3.0103;FS=0.000;MLEAC=1;MLEAF=0.500;MQ=36.91;MQRankSum=1.383;QD=10.18;SOR=2.303	GT:AD:DP:GQ:PL	0/1:2,2:4:78:78,0,78
211000022278588	518	.	T	C	49.77	.	AC=1;AF=0.500;AN=2;BaseQRankSum=0.674;ClippingRankSum=0.000;DP=4;ExcessHet=3.0103;FS=0.000;MLEAC=1;MLEAF=0.500;MQ=36.91;MQRankSum=1.383;QD=12.44;ReadPosRankSum=-1.383;SOR=2.303	GT:AD:DP:GQ:PL	0/1:2,2:4:78:78,0,78
211000022278588	520	.	AATGT	A	40.73	.	AC=1;AF=0.500;AN=2;BaseQRankSum=-0.967;ClippingRankSum=0.000;DP=4;ExcessHet=3.0103;FS=0.000;MLEAC=1;MLEAF=0.500;MQ=36.91;MQRankSum=1.383;QD=10.18;ReadPosRankSum=-1.383;SOR=2.303	GT:AD:DP:GQ:PL	0/1:2,2:4:78:78,0,78
211000022278588	528	.	T	A	40.73	.	AC=1;AF=0.500;AN=2;BaseQRankSum=1.383;ClippingRankSum=0.000;DP=4;ExcessHet=3.0103;FS=0.000;MLEAC=1;MLEAF=0.500;MQ=36.91;MQRankSum=1.383;QD=10.18;SOR=2.303	GT:AD:DP:GQ:PL	0/1:2,2:4:78:78,0,78
211000022278588	696	.	A	T	92.77	.	AC=1;AF=0.500;AN=2;BaseQRankSum=0.180;ClippingRankSum=0.000;DP=8;ExcessHet=3.0103;FS=8.451;MLEAC=1;MLEAF=0.500;MQ=38.65;MQRankSum=-0.060;QD=13.25;ReadPosRankSum=0.000;SOR=1.850	GT:AD:DP:GQ:PL	0/1:2,5:7:35:121,0,35
211000022278589	986	.	C	T	30.74	.	AC=2;AF=1.00;AN=2;DP=2;ExcessHet=3.0103;FS=0.000;MLEAC=2;MLEAF=1.00;MQ=43.01;QD=15.37;SOR=2.303	GT:AD:DP:GQ:PL	1/1:0,2:2:6:58,6,0
211000022278592	312	.	T	C	55.28	.	AC=2;AF=1.00;AN=2;DP=3;ExcessHet=3.0103;FS=0.000;MLEAC=2;MLEAF=1.00;MQ=42.40;QD=18.43;SOR=2.833	GT:AD:DP:GQ:PL	1/1:0,3:3:9:83,9,0
211000022278592	549	.	C	G	230.78	.	AC=2;AF=1.00;AN=2;DP=10;ExcessHet=3.0103;FS=0.000;MLEAC=2;MLEAF=1.00;MQ=40.81;QD=25.64;SOR=2.093	GT:AD:DP:GQ:PL	1/1:0,9:9:27:259,27,0
211000022278592	769	.	CGGTGGAGGCGCGAG	C	61.73	.	AC=1;AF=0.500;AN=2;BaseQRankSum=-0.703;ClippingRankSum=0.000;DP=14;ExcessHet=3.0103;FS=0.000;MLEAC=1;MLEAF=0.500;MQ=37.93;MQRankSum=-1.097;QD=5.14;ReadPosRankSum=1.200;SOR=0.582	GT:AD:DP:GQ:PL	0/1:9,3:12:99:99,0,369
211000022278592	784	.	T	TA	61.73	.	AC=1;AF=0.500;AN=2;BaseQRankSum=-1.408;ClippingRankSum=0.000;DP=14;ExcessHet=3.0103;FS=0.000;MLEAC=1;MLEAF=0.500;MQ=37.93;MQRankSum=-1.097;QD=5.14;ReadPosRankSum=1.363;SOR=0.582	GT:AD:DP:GQ:PL	0/1:9,3:12:99:99,0,369
211000022278592	788	.	T	TATGCATATA	61.73	.	AC=1;AF=0.500;AN=2;BaseQRankSum=-2.838;ClippingRankSum=0.000;DP=14;ExcessHet=3.0103;FS=0.000;MLEAC=1;MLEAF=0.500;MQ=37.93;MQRankSum=-1.097;QD=5.14;SOR=0.582	GT:AD:DP:GQ:PL	0/1:9,3:12:99:99,0,369
211000022278592	794	.	A	ATGAG	67.73	.	AC=1;AF=0.500;AN=2;BaseQRankSum=-1.383;ClippingRankSum=0.000;DP=12;ExcessHet=3.0103;FS=0.000;MLEAC=1;MLEAF=0.500;MQ=38.73;MQRankSum=-1.331;QD=6.77;ReadPosRankSum=0.330;SOR=0.223	GT:AD:DP:GQ:PL	0/1:7,3:10:99:105,0,285
211000022278592	798	.	ATAT	A	67.73	.	AC=1;AF=0.500;AN=2;BaseQRankSum=1.235;ClippingRankSum=0.000;DP=12;ExcessHet=3.0103;FS=0.000;MLEAC=1;MLEAF=0.500;MQ=38.73;MQRankSum=-1.331;QD=6.77;ReadPosRankSum=0.330;SOR=0.223	GT:AD:DP:GQ:PL	0/1:7,3:10:99:105,0,285
211000022278592	803	.	T	TAAG	67.73	.	AC=1;AF=0.500;AN=2;BaseQRankSum=-0.275;ClippingRankSum=0.000;DP=12;ExcessHet=3.0103;FS=0.000;MLEAC=1;MLEAF=0.500;MQ=38.73;MQRankSum=-1.331;QD=6.77;ReadPosRankSum=0.308;SOR=0.223	GT:AD:DP:GQ:PL	0/1:7,3:10:99:105,0,285
211000022278592	909	.	A	T	43.77	.	AC=1;AF=0.500;AN=2;BaseQRankSum=0.524;ClippingRankSum=0.000;DP=5;ExcessHet=3.0103;FS=0.000;MLEAC=1;MLEAF=0.500;MQ=39.86;MQRankSum=0.000;QD=8.75;ReadPosRankSum=-1.036;SOR=1.022	GT:AD:DP:GQ:PL	0/1:2,3:5:42:72,0,42
211000022278593	632	.	AC	A	62.25	.	AC=2;AF=1.00;AN=2;DP=3;ExcessHet=3.0103;FS=0.000;MLEAC=2;MLEAF=1.00;MQ=37.92;QD=20.75;SOR=2.833	GT:AD:DP:GQ:PL	1/1:0,3:3:9:99,9,0
211000022278593	833	.	A	G	85.77	.	AC=1;AF=0.500;AN=2;BaseQRankSum=-0.180;ClippingRankSum=0.000;DP=7;ExcessHet=3.0103;FS=0.000;MLEAC=1;MLEAF=0.500;MQ=26.49;MQRankSum=-1.579;QD=12.25;ReadPosRankSum=-0.328;SOR=0.495	GT:AD:DP:GQ:PL	0/1:4,3:7:99:114,0,159
211000022278593	841	.	A	G	108.77	.	AC=1;AF=0.500;AN=2;BaseQRankSum=-0.497;ClippingRankSum=0.000;DP=9;ExcessHet=3.0103;FS=0.000;MLEAC=1;MLEAF=0.500;MQ=26.87;MQRankSum=-1.981;QD=12.09;ReadPosRankSum=-0.231;SOR=0.527	GT:AD:DP:GQ:PL	0/1:5,4:9:99:137,0,181
211000022278593	898	.	G	A	68.77	.	AC=1;AF=0.500;AN=2;BaseQRankSum=-0.247;ClippingRankSum=0.000;DP=11;ExcessHet=3.0103;FS=0.000;MLEAC=1;MLEAF=0.500;MQ=29.22;MQRankSum=-3.067;QD=6.25;ReadPosRankSum=1.831;SOR=1.609	GT:AD:DP:GQ:PL	0/1:6,5:11:97:97,0,117
211000022278593	910	.	A	T	55.73	.	AC=1;AF=0.500;AN=2;BaseQRankSum=-0.638;ClippingRankSum=0.000;DP=12;ExcessHet=3.0103;FS=2.881;MLEAC=1;MLEAF=0.500;MQ=29.38;MQRankSum=-2.509;QD=4.64;ReadPosRankSum=0.580;SOR=1.721	GT:AD:DP:GQ:PL	0/1:8,4:12:93:93,0,323
211000022278597	63	.	C	T	166.77	.	AC=1;AF=0.500;AN=2;BaseQRankSum=-0.084;ClippingRankSum=0.000;DP=10;ExcessHet=3.0103;FS=0.000;MLEAC=1;MLEAF=0.500;MQ=37.49;MQRankSum=-0.842;QD=16.68;ReadPosRankSum=0.112;SOR=2.303	GT:AD:DP:GQ:PL	0/1:2,8:10:28:195,0,28
211000022278597	113	.	G	A	32.74	.	AC=2;AF=1.00;AN=2;DP=2;ExcessHet=3.0103;FS=0.000;MLEAC=2;MLEAF=1.00;MQ=42.53;QD=16.37;SOR=2.303	GT:AD:DP:GQ:PL	1/1:0,2:2:6:60,6,0
211000022278597	310	.	A	G	52.28	.	AC=2;AF=1.00;AN=2;DP=3;ExcessHet=3.0103;FS=0.000;MLEAC=2;MLEAF=1.00;MQ=29.23;QD=17.43;SOR=2.833	GT:AD:DP:GQ:PL	1/1:0,3:3:9:80,9,0
211000022278597	412	.	G	A	239.77	.	AC=2;AF=1.00;AN=2;DP=10;ExcessHet=3.0103;FS=0.000;MLEAC=2;MLEAF=1.00;MQ=31.62;QD=23.98;SOR=4.804	GT:AD:DP:GQ:PL	1/1:0,10:10:30:268,30,0
211000022278599	442	.	C	A	131.81	.	AC=2;AF=1.00;AN=2;DP=8;ExcessHet=3.0103;FS=0.000;MLEAC=2;MLEAF=1.00;MQ=35.72;QD=18.83;SOR=0.941	GT:AD:DP:GQ:PL	1/1:0,7:7:20:160,20,0
211000022278604	81	.	T	A	424.22	.	AC=2;AF=1.00;AN=2;BaseQRankSum=-1.218;ClippingRankSum=0.000;DP=22;ExcessHet=3.0103;FS=0.000;MLEAC=2;MLEAF=1.00;MQ=28.35;MQRankSum=-2.797;QD=19.28;ReadPosRankSum=-0.192;SOR=1.893	GT:AD:DP:GQ:PL	1/1:3,19:22:4:451,4,0
211000022278604	159	.	G	A	682.90	.	AC=1;AF=0.500;AN=2;BaseQRankSum=0.921;ClippingRankSum=0.000;DP=35;ExcessHet=3.0103;FS=0.000;MLEAC=1;MLEAF=0.500;MQ=34.51;MQRankSum=-1.410;QD=19.51;ReadPosRankSum=2.175;SOR=3.321	GT:AD:DP:GQ:PL	0/1:5,30:35:15:711,0,15
211000022278604	266	.	A	C	357.77	.	AC=1;AF=0.500;AN=2;BaseQRankSum=1.928;ClippingRankSum=0.000;DP=31;ExcessHet=3.0103;FS=0.000;MLEAC=1;MLEAF=0.500;MQ=35.22;MQRankSum=-0.823;QD=11.54;ReadPosRankSum=-0.724;SOR=0.892	GT:AD:DP:GQ:PL	0/1:14,17:31:99:386,0,298
211000022278604	511	.	C	CCGTATT	362.73	.	AC=1;AF=0.500;AN=2;BaseQRankSum=-0.608;ClippingRankSum=0.000;DP=45;ExcessHet=3.0103;FS=22.679;MLEAC=1;MLEAF=0.500;MQ=33.57;MQRankSum=-3.387;QD=8.64;ReadPosRankSum=-2.821;SOR=4.612	GT:AD:DP:GQ:PL	0/1:33,9:42:99:400,0,1729
211000022278604	555	.	A	AAGGCAAAAT	831.73	.	AC=1;AF=0.500;AN=2;BaseQRankSum=-2.521;ClippingRankSum=0.000;DP=53;ExcessHet=3.0103;FS=28.288;MLEAC=1;MLEAF=0.500;MQ=35.11;MQRankSum=-2.978;QD=16.31;ReadPosRankSum=1.555;SOR=4.495	GT:AD:DP:GQ:PL	0/1:31,20:51:99:869,0,1666
211000022278604	559	.	T	G	882.77	.	AC=1;AF=0.500;AN=2;BaseQRankSum=0.416;ClippingRankSum=0.000;DP=56;ExcessHet=3.0103;FS=35.624;MLEAC=1;MLEAF=0.500;MQ=35.13;MQRankSum=-2.938;QD=16.05;ReadPosRankSum=1.323;SOR=4.892	GT:AD:DP:GQ:PL	0/1:32,23:55:99:911,0,1663
211000022278604	560	.	AT	A	873.73	.	AC=1;AF=0.500;AN=2;BaseQRankSum=0.189;ClippingRankSum=0.000;DP=57;ExcessHet=3.0103;FS=35.865;MLEAC=1;MLEAF=0.500;MQ=35.26;MQRankSum=-2.749;QD=15.60;ReadPosRankSum=1.118;SOR=4.977	GT:AD:DP:GQ:PL	0/1:32,24:56:99:911,0,1663
211000022278604	566	.	T	C	879.77	.	AC=1;AF=0.500;AN=2;BaseQRankSum=-1.073;ClippingRankSum=0.000;DP=56;ExcessHet=3.0103;FS=39.251;MLEAC=1;MLEAF=0.500;MQ=35.50;MQRankSum=-3.007;QD=16.00;ReadPosRankSum=1.571;SOR=4.976	GT:AD:DP:GQ:PL	0/1:31,24:55:99:908,0,1686
211000022278604	578	.	TA	T	897.73	.	AC=1;AF=0.500;AN=2;BaseQRankSum=-2.241;ClippingRankSum=0.000;DP=56;ExcessHet=3.0103;FS=29.898;MLEAC=1;MLEAF=0.500;MQ=35.25;MQRankSum=-3.078;QD=16.32;ReadPosRankSum=1.911;SOR=4.174	GT:AD:DP:GQ:PL	0/1:30,25:55:99:935,0,1503
211000022278604	664	.	A	AAAGAAAACATTATTCTGGTTGATCCTGCCAGTAGTT	362.73	.	AC=1;AF=0.500;AN=2;BaseQRankSum=-0.068;ClippingRankSum=0.000;DP=38;ExcessHet=3.0103;FS=11.299;MLEAC=1;MLEAF=0.500;MQ=34.83;MQRankSum=-0.016;QD=9.55;ReadPosRankSum=-4.200;SOR=1.693	GT:AD:DP:GQ:PL	0/1:27,11:38:99:400,0,8577
211000022278604	854	.	A	C	31.77	.	AC=1;AF=0.500;AN=2;BaseQRankSum=-1.311;ClippingRankSum=0.000;DP=18;ExcessHet=3.0103;FS=23.096;MLEAC=1;MLEAF=0.500;MQ=34.37;MQRankSum=-0.161;QD=1.77;ReadPosRankSum=0.633;SOR=3.221	GT:AD:DP:GQ:PL	0/1:14,4:18:60:60,0,355
211000022278641	695	.	C	T	165.80	.	AC=2;AF=1.00;AN=2;DP=7;ExcessHet=3.0103;FS=0.000;MLEAC=2;MLEAF=1.00;MQ=35.75;QD=23.69;SOR=4.174	GT:AD:DP:GQ:PL	1/1:0,7:7:21:194,21,0
211000022278641	1015	.	A	G	104.03	.	AC=2;AF=1.00;AN=2;DP=4;ExcessHet=3.0103;FS=0.000;MLEAC=2;MLEAF=1.00;MQ=34.18;QD=26.01;SOR=3.258	GT:AD:DP:GQ:PL	1/1:0,4:4:12:132,12,0
211000022278651	23	.	T	G	32.74	.	AC=2;AF=1.00;AN=2;DP=2;ExcessHet=3.0103;FS=0.000;MLEAC=2;MLEAF=1.00;MQ=39.12;QD=16.37;SOR=2.303	GT:AD:DP:GQ:PL	1/1:0,2:2:6:60,6,0
211000022278651	44	.	G	A	62.74	.	AC=2;AF=1.00;AN=2;DP=2;ExcessHet=3.0103;FS=0.000;MLEAC=2;MLEAF=1.00;MQ=39.12;QD=31.37;SOR=2.303	GT:AD:DP:GQ:PL	1/1:0,2:2:6:90,6,0
211000022278651	46	.	G	A	62.74	.	AC=2;AF=1.00;AN=2;DP=2;ExcessHet=3.0103;FS=0.000;MLEAC=2;MLEAF=1.00;MQ=39.12;QD=31.37;SOR=2.303	GT:AD:DP:GQ:PL	1/1:0,2:2:6:90,6,0
211000022278651	907	.	T	C	256.56	.	AC=2;AF=1.00;AN=2;BaseQRankSum=-0.173;ClippingRankSum=0.000;DP=13;ExcessHet=3.0103;FS=0.000;MLEAC=2;MLEAF=1.00;MQ=35.44;MQRankSum=0.731;QD=21.38;ReadPosRankSum=0.000;SOR=0.818	GT:AD:DP:GQ:PL	1/1:1,11:12:7:284,7,0
211000022278651	1003	.	T	C	45.77	.	AC=1;AF=0.500;AN=2;BaseQRankSum=-0.253;ClippingRankSum=0.000;DP=7;ExcessHet=3.0103;FS=0.000;MLEAC=1;MLEAF=0.500;MQ=31.20;MQRankSum=0.000;QD=9.15;ReadPosRankSum=0.253;SOR=1.609	GT:AD:DP:GQ:PL	0/1:3,2:5:74:74,0,120
211000022278651	1004	.	A	C	45.77	.	AC=1;AF=0.500;AN=2;BaseQRankSum=0.524;ClippingRankSum=0.000;DP=7;ExcessHet=3.0103;FS=0.000;MLEAC=1;MLEAF=0.500;MQ=31.20;MQRankSum=0.000;QD=9.15;ReadPosRankSum=0.253;SOR=1.609	GT:AD:DP:GQ:PL	0/1:3,2:5:74:74,0,120
211000022278651	1027	.	T	C	127.90	.	AC=2;AF=1.00;AN=2;DP=10;ExcessHet=3.0103;FS=0.000;MLEAC=2;MLEAF=1.00;MQ=37.33;QD=25.58;SOR=1.022	GT:AD:DP:GQ:PL	1/1:0,5:5:15:156,15,0
211000022278652	702	.	G	T	56.28	.	AC=2;AF=1.00;AN=2;DP=4;ExcessHet=3.0103;FS=0.000;MLEAC=2;MLEAF=1.00;MQ=42.77;QD=18.76;SOR=2.833	GT:AD:DP:GQ:PL	1/1:0,3:3:9:84,9,0
211000022278652	1026	.	C	CACAGACATTGAT	85.73	.	AC=1;AF=0.500;AN=2;BaseQRankSum=0.674;ClippingRankSum=0.000;DP=4;ExcessHet=3.0103;FS=0.000;MLEAC=1;MLEAF=0.500;MQ=35.00;MQRankSum=0.319;QD=21.43;ReadPosRankSum=0.319;SOR=0.446	GT:AD:DP:GQ:PL	0/1:1,3:4:99:123,0,130
211000022278653	347	.	G	GT	43.75	.	AC=1;AF=0.500;AN=2;BaseQRankSum=0.000;ClippingRankSum=0.000;DP=4;ExcessHet=3.0103;FS=4.771;MLEAC=1;MLEAF=0.500;MQ=25.12;MQRankSum=0.967;QD=14.58;ReadPosRankSum=-0.967;SOR=2.225	GT:AD:DP:GQ:PL	0/1:1,2:3:24:81,0,24
211000022278653	352	.	C	G	52.78	.	AC=1;AF=0.500;AN=2;BaseQRankSum=0.967;ClippingRankSum=0.000;DP=3;ExcessHet=3.0103;FS=4.771;MLEAC=1;MLEAF=0.500;MQ=22.37;MQRankSum=0.967;QD=17.59;ReadPosRankSum=-0.967;SOR=2.225	GT:AD:DP:GQ:PL	0/1:1,2:3:24:81,0,24
211000022278653	367	.	A	G	52.77	.	AC=1;AF=0.500;AN=2;BaseQRankSum=0.967;ClippingRankSum=0.000;DP=3;ExcessHet=3.0103;FS=4.771;MLEAC=1;MLEAF=0.500;MQ=22.37;MQRankSum=0.967;QD=17.59;ReadPosRankSum=-0.967;SOR=2.225	GT:AD:DP:GQ:PL	0/1:1,2:3:36:81,0,36
211000022278653	373	.	G	A	52.77	.	AC=1;AF=0.500;AN=2;BaseQRankSum=0.967;ClippingRankSum=0.000;DP=3;ExcessHet=3.0103;FS=4.771;MLEAC=1;MLEAF=0.500;MQ=22.37;MQRankSum=0.967;QD=17.59;ReadPosRankSum=0.967;SOR=2.225	GT:AD:DP:GQ:PL	0/1:1,2:3:36:81,0,36
211000022278653	382	.	G	T	52.77	.	AC=1;AF=0.500;AN=2;BaseQRankSum=0.967;ClippingRankSum=0.000;DP=3;ExcessHet=3.0103;FS=4.771;MLEAC=1;MLEAF=0.500;MQ=22.37;MQRankSum=0.967;QD=17.59;ReadPosRankSum=0.967;SOR=2.225	GT:AD:DP:GQ:PL	0/1:1,2:3:36:81,0,36
211000022278653	392	.	CA	C	43.73	.	AC=1;AF=0.500;AN=2;BaseQRankSum=0.967;ClippingRankSum=0.000;DP=3;ExcessHet=3.0103;FS=4.771;MLEAC=1;MLEAF=0.500;MQ=22.37;MQRankSum=0.967;QD=14.58;ReadPosRankSum=0.967;SOR=2.225	GT:AD:DP:GQ:PL	0/1:1,2:3:36:81,0,36
211000022278653	398	.	T	TAAACTAAGCA	43.73	.	AC=1;AF=0.500;AN=2;BaseQRankSum=0.967;ClippingRankSum=0.000;DP=3;ExcessHet=3.0103;FS=4.771;MLEAC=1;MLEAF=0.500;MQ=22.37;MQRankSum=0.967;QD=14.58;ReadPosRankSum=0.967;SOR=2.225	GT:AD:DP:GQ:PL	0/1:1,2:3:36:81,0,36
211000022278653	432	.	C	T	49.77	.	AC=1;AF=0.500;AN=2;BaseQRankSum=-1.383;ClippingRankSum=0.000;DP=4;ExcessHet=3.0103;FS=0.000;MLEAC=1;MLEAF=0.500;MQ=29.94;MQRankSum=-1.383;QD=12.44;ReadPosRankSum=0.967;SOR=0.693	GT:AD:DP:GQ:PL	0/1:2,2:4:78:78,0,78
211000022278653	433	.	C	T	49.77	.	AC=1;AF=0.500;AN=2;BaseQRankSum=-0.431;ClippingRankSum=0.000;DP=4;ExcessHet=3.0103;FS=0.000;MLEAC=1;MLEAF=0.500;MQ=29.94;MQRankSum=-1.383;QD=12.44;ReadPosRankSum=0.674;SOR=0.693	GT:AD:DP:GQ:PL	0/1:2,2:4:78:78,0,78
211000022278653	441	.	C	A	49.77	.	AC=1;AF=0.500;AN=2;BaseQRankSum=1.383;ClippingRankSum=0.000;DP=4;ExcessHet=3.0103;FS=0.000;MLEAC=1;MLEAF=0.500;MQ=29.94;MQRankSum=-1.383;QD=12.44;ReadPosRankSum=-0.674;SOR=0.693	GT:AD:DP:GQ:PL	0/1:2,2:4:78:78,0,78
211000022278653	10491	.	T	TTTAAAAAATTAACAACGAATCTTACTATCTCCTA	51.73	.	AC=1;AF=0.500;AN=2;BaseQRankSum=0.168;ClippingRankSum=0.000;DP=10;ExcessHet=3.0103;FS=14.771;MLEAC=1;MLEAF=0.500;MQ=34.21;MQRankSum=0.524;QD=5.17;ReadPosRankSum=-1.470;SOR=2.778	GT:AD:DP:GQ:PL	0/1:7,3:10:89:89,0,391
211000022278653	11880	.	TC	T	37.73	.	AC=1;AF=0.500;AN=2;BaseQRankSum=-1.036;ClippingRankSum=0.000;DP=7;ExcessHet=3.0103;FS=0.000;MLEAC=1;MLEAF=0.500;MQ=32.17;MQRankSum=-1.645;QD=7.55;ReadPosRankSum=0.253;SOR=1.609	GT:AD:DP:GQ:PL	0/1:3,2:5:75:75,0,147
211000022278653	11886	.	A	G	46.77	.	AC=1;AF=0.500;AN=2;BaseQRankSum=0.000;ClippingRankSum=0.000;DP=6;ExcessHet=3.0103;FS=0.000;MLEAC=1;MLEAF=0.500;MQ=32.03;MQRankSum=-1.645;QD=9.35;ReadPosRankSum=0.524;SOR=1.609	GT:AD:DP:GQ:PL	0/1:3,2:5:75:75,0,147
211000022278653	12988	.	C	T	83.77	.	AC=1;AF=0.500;AN=2;BaseQRankSum=-0.833;ClippingRankSum=0.000;DP=10;ExcessHet=3.0103;FS=0.000;MLEAC=1;MLEAF=0.500;MQ=42.09;MQRankSum=-0.175;QD=8.38;ReadPosRankSum=0.674;SOR=1.911	GT:AD:DP:GQ:PL	0/1:5,5:10:99:112,0,114
211000022278653	13204	.	G	GT	316.73	.	AC=1;AF=0.500;AN=2;BaseQRankSum=1.222;ClippingRankSum=0.000;DP=18;ExcessHet=3.0103;FS=2.077;MLEAC=1;MLEAF=0.500;MQ=37.76;MQRankSum=-0.342;QD=18.63;ReadPosRankSum=1.000;SOR=1.426	GT:AD:DP:GQ:PL	0/1:8,9:17:99:354,0,341
211000022278653	13206	.	A	T	325.77	.	AC=1;AF=0.500;AN=2;BaseQRankSum=1.563;ClippingRankSum=0.000;DP=17;ExcessHet=3.0103;FS=2.077;MLEAC=1;MLEAF=0.500;MQ=37.69;MQRankSum=-0.342;QD=19.16;ReadPosRankSum=1.000;SOR=1.426	GT:AD:DP:GQ:PL	0/1:8,9:17:99:354,0,341
211000022278653	13273	.	C	A	146.77	.	AC=1;AF=0.500;AN=2;BaseQRankSum=-0.588;ClippingRankSum=0.000;DP=17;ExcessHet=3.0103;FS=5.315;MLEAC=1;MLEAF=0.500;MQ=35.97;MQRankSum=-0.849;QD=8.63;ReadPosRankSum=-1.139;SOR=2.494	GT:AD:DP:GQ:PL	0/1:9,8:17:99:175,0,208
211000022278675	816	.	C	T	111.77	.	AC=1;AF=0.500;AN=2;BaseQRankSum=-0.619;ClippingRankSum=0.000;DP=9;ExcessHet=3.0103;FS=0.000;MLEAC=1;MLEAF=0.500;MQ=35.31;MQRankSum=0.992;QD=13.97;ReadPosRankSum=0.366;SOR=1.329	GT:AD:DP:GQ:PL	0/1:2,6:8:30:140,0,30
211000022278686	735	.	T	A	62.84	.	AC=1;AF=0.500;AN=2;BaseQRankSum=-0.319;ClippingRankSum=0.000;DP=4;ExcessHet=3.0103;FS=0.000;MLEAC=1;MLEAF=0.500;MQ=41.77;MQRankSum=-1.150;QD=15.71;ReadPosRankSum=-1.150;SOR=1.609	GT:AD:DP:GQ:PL	0/1:1,3:4:18:91,0,18
211000022278686	774	.	T	G	249.78	.	AC=2;AF=1.00;AN=2;DP=9;ExcessHet=3.0103;FS=0.000;MLEAC=2;MLEAF=1.00;MQ=39.76;QD=27.75;SOR=3.056	GT:AD:DP:GQ:PL	1/1:0,9:9:27:278,27,0
211000022278686	819	.	T	TC	326.74	.	AC=2;AF=1.00;AN=2;DP=9;ExcessHet=3.0103;FS=0.000;MLEAC=2;MLEAF=1.00;MQ=37.89;QD=32.68;SOR=3.056	GT:AD:DP:GQ:PL	1/1:0,9:9:27:364,27,0
211000022278686	841	.	G	A	159.77	.	AC=1;AF=0.500;AN=2;BaseQRankSum=0.282;ClippingRankSum=0.000;DP=11;ExcessHet=3.0103;FS=6.532;MLEAC=1;MLEAF=0.500;MQ=39.07;MQRankSum=-0.035;QD=17.75;ReadPosRankSum=-1.732;SOR=4.174	GT:AD:DP:GQ:PL	0/1:2,7:9:29:188,0,29
211000022278686	859	.	A	T	67.77	.	AC=1;AF=0.500;AN=2;BaseQRankSum=1.036;ClippingRankSum=0.000;DP=8;ExcessHet=3.0103;FS=3.979;MLEAC=1;MLEAF=0.500;MQ=38.73;MQRankSum=-1.036;QD=13.55;ReadPosRankSum=-0.524;SOR=2.833	GT:AD:DP:GQ:PL	0/1:2,3:5:42:96,0,42
211000022278686	10694	.	AG	A	43.73	.	AC=1;AF=0.500;AN=2;BaseQRankSum=0.967;ClippingRankSum=0.000;DP=4;ExcessHet=3.0103;FS=4.771;MLEAC=1;MLEAF=0.500;MQ=39.80;MQRankSum=-0.967;QD=14.58;ReadPosRankSum=0.000;SOR=2.225	GT:AD:DP:GQ:PL	0/1:1,2:3:35:81,0,35
211000022278686	10696	.	T	A	52.77	.	AC=1;AF=0.500;AN=2;BaseQRankSum=0.967;ClippingRankSum=0.000;DP=4;ExcessHet=3.0103;FS=4.771;MLEAC=1;MLEAF=0.500;MQ=39.80;MQRankSum=-0.967;QD=17.59;ReadPosRankSum=0.000;SOR=2.225	GT:AD:DP:GQ:PL	0/1:1,2:3:35:81,0,35
211000022278688	508	.	T	TGTCTC	53.70	.	AC=2;AF=1.00;AN=2;DP=1;ExcessHet=3.0103;FS=0.000;MLEAC=2;MLEAF=1.00;MQ=42.00;QD=28.34;SOR=1.609	GT:AD:DP:GQ:PL	1/1:0,1:1:6:90,6,0
211000022278688	511	.	A	AGGATT	53.70	.	AC=2;AF=1.00;AN=2;DP=2;ExcessHet=3.0103;FS=0.000;MLEAC=2;MLEAF=1.00;MQ=43.01;QD=26.85;SOR=2.303	GT:AD:DP:GQ:PL	1/1:0,2:2:6:90,6,0
211000022278699	820	.	A	C	57.77	.	AC=1;AF=0.500;AN=2;BaseQRankSum=1.001;ClippingRankSum=0.000;DP=11;ExcessHet=3.0103;FS=0.000;MLEAC=1;MLEAF=0.500;MQ=37.72;MQRankSum=0.210;QD=5.78;ReadPosRankSum=0.728;SOR=0.836	GT:AD:DP:GQ:PL	0/1:7,3:10:86:86,0,316
211000022278699	834	.	A	G	57.77	.	AC=1;AF=0.500;AN=2;BaseQRankSum=0.573;ClippingRankSum=0.000;DP=11;ExcessHet=3.0103;FS=0.000;MLEAC=1;MLEAF=0.500;MQ=37.72;MQRankSum=0.210;QD=5.78;ReadPosRankSum=0.308;SOR=0.836	GT:AD:DP:GQ:PL	0/1:7,3:10:86:86,0,316
211000022278699	1051	.	T	C	114.77	.	AC=1;AF=0.500;AN=2;BaseQRankSum=1.016;ClippingRankSum=0.000;DP=9;ExcessHet=3.0103;FS=0.000;MLEAC=1;MLEAF=0.500;MQ=37.86;MQRankSum=-0.210;QD=12.75;ReadPosRankSum=0.000;SOR=1.402	GT:AD:DP:GQ:PL	0/1:3,6:9:55:143,0,55
211000022278707	14	.	G	C	284.77	.	AC=2;AF=1.00;AN=2;DP=11;ExcessHet=3.0103;FS=0.000;MLEAC=2;MLEAF=1.00;MQ=37.32;QD=25.89;SOR=4.977	GT:AD:DP:GQ:PL	1/1:0,11:11:33:313,33,0
211000022278707	464	.	C	A	112.90	.	AC=2;AF=1.00;AN=2;DP=6;ExcessHet=3.0103;FS=0.000;MLEAC=2;MLEAF=1.00;MQ=41.24;QD=22.58;SOR=3.611	GT:AD:DP:GQ:PL	1/1:0,5:5:15:141,15,0
211000022278708	43	.	A	G	62.74	.	AC=2;AF=1.00;AN=2;DP=2;ExcessHet=3.0103;FS=0.000;MLEAC=2;MLEAF=1.00;MQ=33.38;QD=31.37;SOR=0.693	GT:AD:DP:GQ:PL	1/1:0,2:2:6:90,6,0
211000022278708	44	.	G	A	62.74	.	AC=2;AF=1.00;AN=2;DP=2;ExcessHet=3.0103;FS=0.000;MLEAC=2;MLEAF=1.00;MQ=33.38;QD=31.37;SOR=0.693	GT:AD:DP:GQ:PL	1/1:0,2:2:6:90,6,0
211000022278708	159	.	C	A	203.78	.	AC=2;AF=1.00;AN=2;DP=8;ExcessHet=3.0103;FS=0.000;MLEAC=2;MLEAF=1.00;MQ=38.98;QD=25.47;SOR=4.407	GT:AD:DP:GQ:PL	1/1:0,8:8:24:232,24,0
211000022278716	128	.	G	A	31.77	.	AC=1;AF=0.500;AN=2;BaseQRankSum=0.674;ClippingRankSum=0.000;DP=6;ExcessHet=3.0103;FS=0.000;MLEAC=1;MLEAF=0.500;MQ=36.04;MQRankSum=0.000;QD=7.94;ReadPosRankSum=0.000;SOR=0.693	GT:AD:DP:GQ:PL	0/1:2,2:4:45:60,0,45
211000022278716	142	.	T	TTTTTTCTAGCTGCAC	40.73	.	AC=1;AF=0.500;AN=2;BaseQRankSum=-0.431;ClippingRankSum=0.000;DP=7;ExcessHet=3.0103;FS=0.000;MLEAC=1;MLEAF=0.500;MQ=37.28;MQRankSum=0.000;QD=10.18;ReadPosRankSum=-1.383;SOR=0.693	GT:AD:DP:GQ:PL	0/1:2,2:4:78:78,0,78
211000022278716	321	.	G	A	49.77	.	AC=1;AF=0.500;AN=2;BaseQRankSum=0.000;ClippingRankSum=0.000;DP=14;ExcessHet=3.0103;FS=0.000;MLEAC=1;MLEAF=0.500;MQ=41.65;MQRankSum=-1.383;QD=12.44;ReadPosRankSum=0.674;SOR=0.105	GT:AD:DP:GQ:PL	0/1:2,2:4:78:78,0,78
211000022278716	328	.	G	A	49.77	.	AC=1;AF=0.500;AN=2;BaseQRankSum=0.674;ClippingRankSum=0.000;DP=14;ExcessHet=3.0103;FS=0.000;MLEAC=1;MLEAF=0.500;MQ=41.65;MQRankSum=-1.383;QD=12.44;ReadPosRankSum=0.674;SOR=0.105	GT:AD:DP:GQ:PL	0/1:2,2:4:78:78,0,78
211000022278716	915	.	G	A	62.74	.	AC=2;AF=1.00;AN=2;DP=2;ExcessHet=3.0103;FS=0.000;MLEAC=2;MLEAF=1.00;MQ=43.01;QD=31.37;SOR=2.303	GT:AD:DP:GQ:PL	1/1:0,2:2:6:90,6,0
211000022278716	916	.	A	G	62.74	.	AC=2;AF=1.00;AN=2;DP=2;ExcessHet=3.0103;FS=0.000;MLEAC=2;MLEAF=1.00;MQ=43.01;QD=31.37;SOR=2.303	GT:AD:DP:GQ:PL	1/1:0,2:2:6:90,6,0
211000022278716	957	.	T	G	152.03	.	AC=2;AF=1.00;AN=2;DP=4;ExcessHet=3.0103;FS=0.000;MLEAC=2;MLEAF=1.00;MQ=43.01;QD=27.74;SOR=3.258	GT:AD:DP:GQ:PL	1/1:0,4:4:12:180,12,0
211000022278716	958	.	C	G	152.03	.	AC=2;AF=1.00;AN=2;DP=4;ExcessHet=3.0103;FS=0.000;MLEAC=2;MLEAF=1.00;MQ=43.01;QD=26.28;SOR=3.258	GT:AD:DP:GQ:PL	1/1:0,4:4:12:180,12,0
211000022278716	974	.	G	A	152.03	.	AC=2;AF=1.00;AN=2;DP=4;ExcessHet=3.0103;FS=0.000;MLEAC=2;MLEAF=1.00;MQ=43.01;QD=31.45;SOR=3.258	GT:AD:DP:GQ:PL	1/1:0,4:4:12:180,12,0
211000022278716	979	.	G	T	152.03	.	AC=2;AF=1.00;AN=2;DP=4;ExcessHet=3.0103;FS=0.000;MLEAC=2;MLEAF=1.00;MQ=43.01;QD=34.38;SOR=3.258	GT:AD:DP:GQ:PL	1/1:0,4:4:12:180,12,0
211000022278716	1004	.	T	C	196.90	.	AC=2;AF=1.00;AN=2;DP=4;ExcessHet=3.0103;FS=0.000;MLEAC=2;MLEAF=1.00;MQ=43.01;QD=32.51;SOR=3.258	GT:AD:DP:GQ:PL	1/1:0,4:4:15:225,15,0
211000022278716	1011	.	A	C	196.90	.	AC=2;AF=1.00;AN=2;DP=5;ExcessHet=3.0103;FS=0.000;MLEAC=2;MLEAF=1.00;MQ=40.06;QD=33.77;SOR=3.611	GT:AD:DP:GQ:PL	1/1:0,5:5:15:225,15,0
211000022278716	1015	.	C	CG	187.87	.	AC=2;AF=1.00;AN=2;DP=5;ExcessHet=3.0103;FS=0.000;MLEAC=2;MLEAF=1.00;MQ=40.06;QD=34.87;SOR=3.611	GT:AD:DP:GQ:PL	1/1:0,5:5:15:225,15,0
211000022278716	1019	.	T	C	196.90	.	AC=2;AF=1.00;AN=2;DP=5;ExcessHet=3.0103;FS=0.000;MLEAC=2;MLEAF=1.00;MQ=40.06;QD=26.00;SOR=3.611	GT:AD:DP:GQ:PL	1/1:0,5:5:15:225,15,0
211000022278716	1058	.	C	A	31.77	.	AC=1;AF=0.500;AN=2;BaseQRankSum=0.842;ClippingRankSum=0.000;DP=5;ExcessHet=3.0103;FS=0.000;MLEAC=1;MLEAF=0.500;MQ=28.35;MQRankSum=1.645;QD=6.35;ReadPosRankSum=-0.126;SOR=1.609	GT:AD:DP:GQ:PL	0/1:3,2:5:60:60,0,120
211000022278716	1068	.	A	AG	40.73	.	AC=1;AF=0.500;AN=2;BaseQRankSum=1.383;ClippingRankSum=0.000;DP=4;ExcessHet=3.0103;FS=0.000;MLEAC=1;MLEAF=0.500;MQ=22.82;MQRankSum=1.383;QD=10.18;ReadPosRankSum=1.383;SOR=2.303	GT:AD:DP:GQ:PL	0/1:2,2:4:78:78,0,78
211000022278716	1252	.	A	ATG	98.25	.	AC=2;AF=1.00;AN=2;DP=3;ExcessHet=3.0103;FS=0.000;MLEAC=2;MLEAF=1.00;MQ=43.34;QD=32.75;SOR=2.833	GT:AD:DP:GQ:PL	1/1:0,3:3:9:135,9,0
211000022278716	1253	.	A	C	107.28	.	AC=2;AF=1.00;AN=2;DP=3;ExcessHet=3.0103;FS=0.000;MLEAC=2;MLEAF=1.00;MQ=43.34;QD=32.22;SOR=2.833	GT:AD:DP:GQ:PL	1/1:0,3:3:9:135,9,0
211000022278716	2241	.	C	A	58.28	.	AC=2;AF=1.00;AN=2;DP=3;ExcessHet=3.0103;FS=0.000;MLEAC=2;MLEAF=1.00;MQ=38.72;QD=19.43;SOR=2.833	GT:AD:DP:GQ:PL	1/1:0,3:3:9:86,9,0
211000022278716	2293	.	C	T	55.28	.	AC=2;AF=1.00;AN=2;DP=3;ExcessHet=3.0103;FS=0.000;MLEAC=2;MLEAF=1.00;MQ=38.72;QD=18.43;SOR=2.833	GT:AD:DP:GQ:PL	1/1:0,3:3:9:83,9,0
211000022278718	999	.	G	GT	98.25	.	AC=2;AF=1.00;AN=2;DP=3;ExcessHet=3.0103;FS=0.000;MLEAC=2;MLEAF=1.00;MQ=35.41;QD=32.75;SOR=2.833	GT:AD:DP:GQ:PL	1/1:0,3:3:9:135,9,0
211000022278718	1000	.	A	AT	98.25	.	AC=2;AF=1.00;AN=2;DP=3;ExcessHet=3.0103;FS=0.000;MLEAC=2;MLEAF=1.00;MQ=35.41;QD=32.75;SOR=2.833	GT:AD:DP:GQ:PL	1/1:0,3:3:9:135,9,0
211000022278723	1289	.	T	TTCAATCAATC	304.75	.	AC=2;AF=1.00;AN=2;DP=7;ExcessHet=3.0103;FS=0.000;MLEAC=2;MLEAF=1.00;MQ=32.37;QD=30.79;SOR=1.609	GT:AD:DP:GQ:PL	1/1:0,7:7:24:342,24,0
211000022278723	2081	.	G	A	163.80	.	AC=2;AF=1.00;AN=2;DP=7;ExcessHet=3.0103;FS=0.000;MLEAC=2;MLEAF=1.00;MQ=34.41;QD=23.40;SOR=1.609	GT:AD:DP:GQ:PL	1/1:0,7:7:21:192,21,0
211000022278723	2643	.	C	G	111.90	.	AC=2;AF=1.00;AN=2;DP=5;ExcessHet=3.0103;FS=0.000;MLEAC=2;MLEAF=1.00;MQ=36.72;QD=22.38;SOR=1.981	GT:AD:DP:GQ:PL	1/1:0,5:5:15:140,15,0
211000022278723	3876	.	T	TAA	38.73	.	AC=1;AF=0.500;AN=2;BaseQRankSum=1.231;ClippingRankSum=0.000;DP=11;ExcessHet=3.0103;FS=2.632;MLEAC=1;MLEAF=0.500;MQ=26.80;MQRankSum=-1.876;QD=3.52;ReadPosRankSum=-1.231;SOR=0.991	GT:AD:DP:GQ:PL	0/1:8,3:11:76:76,0,247
211000022278727	837	.	C	T	55.41	.	AC=2;AF=1.00;AN=2;DP=5;ExcessHet=3.0103;FS=0.000;MLEAC=2;MLEAF=1.00;MQ=39.29;QD=18.47;SOR=2.833	GT:AD:DP:GQ:PL	1/1:0,3:3:8:83,8,0
211000022278727	1178	.	A	G	57.28	.	AC=2;AF=1.00;AN=2;DP=3;ExcessHet=3.0103;FS=0.000;MLEAC=2;MLEAF=1.00;MQ=41.34;QD=19.09;SOR=2.833	GT:AD:DP:GQ:PL	1/1:0,3:3:9:85,9,0
211000022278730	716	.	G	A	45.85	.	AC=1;AF=0.500;AN=2;BaseQRankSum=0.000;ClippingRankSum=0.000;DP=4;ExcessHet=3.0103;FS=6.021;MLEAC=1;MLEAF=0.500;MQ=36.17;MQRankSum=1.150;QD=11.46;ReadPosRankSum=-0.319;SOR=2.788	GT:AD:DP:GQ:PL	0/1:1,3:4:17:74,0,17
211000022278735	1138	.	CG	C	58.25	.	AC=2;AF=1.00;AN=2;DP=3;ExcessHet=3.0103;FS=0.000;MLEAC=2;MLEAF=1.00;MQ=37.92;QD=19.42;SOR=2.833	GT:AD:DP:GQ:PL	1/1:0,3:3:9:95,9,0
211000022278738	453	.	T	A	39.77	.	AC=1;AF=0.500;AN=2;BaseQRankSum=0.792;ClippingRankSum=0.000;DP=13;ExcessHet=3.0103;FS=2.808;MLEAC=1;MLEAF=0.500;MQ=40.25;MQRankSum=-0.180;QD=5.68;ReadPosRankSum=1.068;SOR=1.802	GT:AD:DP:GQ:PL	0/1:5,2:7:68:68,0,227
211000022278738	461	.	T	C	39.77	.	AC=1;AF=0.500;AN=2;BaseQRankSum=-0.431;ClippingRankSum=0.000;DP=13;ExcessHet=3.0103;FS=2.808;MLEAC=1;MLEAF=0.500;MQ=40.25;MQRankSum=-0.180;QD=5.68;ReadPosRankSum=1.068;SOR=1.802	GT:AD:DP:GQ:PL	0/1:5,2:7:68:68,0,227
211000022278738	700	.	T	C	301.77	.	AC=1;AF=0.500;AN=2;BaseQRankSum=-1.592;ClippingRankSum=0.000;DP=22;ExcessHet=3.0103;FS=4.589;MLEAC=1;MLEAF=0.500;MQ=35.39;MQRankSum=0.000;QD=13.72;ReadPosRankSum=1.870;SOR=1.040	GT:AD:DP:GQ:PL	0/1:6,16:22:99:330,0,109
211000022278744	23	.	AG	A	52.25	.	AC=2;AF=1.00;AN=2;DP=3;ExcessHet=3.0103;FS=0.000;MLEAC=2;MLEAF=1.00;MQ=30.26;QD=17.42;SOR=2.833	GT:AD:DP:GQ:PL	1/1:0,3:3:9:89,9,0
211000022278747	402	.	G	GTT	40.73	.	AC=1;AF=0.500;AN=2;BaseQRankSum=-0.674;ClippingRankSum=0.000;DP=5;ExcessHet=3.0103;FS=0.000;MLEAC=1;MLEAF=0.500;MQ=38.00;MQRankSum=1.383;QD=10.18;ReadPosRankSum=-1.383;SOR=0.693	GT:AD:DP:GQ:PL	0/1:2,2:4:78:78,0,132
211000022278747	405	.	G	GACCCT	40.73	.	AC=1;AF=0.500;AN=2;BaseQRankSum=-1.383;ClippingRankSum=0.000;DP=4;ExcessHet=3.0103;FS=0.000;MLEAC=1;MLEAF=0.500;MQ=36.35;MQRankSum=1.383;QD=10.18;ReadPosRankSum=-1.383;SOR=0.693	GT:AD:DP:GQ:PL	0/1:2,2:4:78:78,0,132
211000022278747	406	.	CAG	C	40.73	.	AC=1;AF=0.500;AN=2;BaseQRankSum=-0.674;ClippingRankSum=0.000;DP=4;ExcessHet=3.0103;FS=0.000;MLEAC=1;MLEAF=0.500;MQ=36.35;MQRankSum=1.383;QD=10.18;ReadPosRankSum=-1.383;SOR=0.693	GT:AD:DP:GQ:PL	0/1:2,2:4:78:78,0,132
211000022278750	48	.	T	C	1504.77	.	AC=2;AF=1.00;AN=2;BaseQRankSum=1.785;ClippingRankSum=0.000;DP=53;ExcessHet=3.0103;FS=0.000;MLEAC=2;MLEAF=1.00;MQ=37.04;MQRankSum=0.508;QD=28.39;ReadPosRankSum=-1.351;SOR=6.556	GT:AD:DP:GQ:PL	1/1:1,52:53:99:1533,133,0
211000022278750	446	.	AC	A	1275.73	.	AC=2;AF=1.00;AN=2;DP=51;ExcessHet=3.0103;FS=0.000;MLEAC=2;MLEAF=1.00;MQ=35.37;QD=30.37;SOR=5.235	GT:AD:DP:GQ:PL	1/1:0,42:42:99:1313,126,0
211000022278750	476	.	A	AT	1135.73	.	AC=2;AF=1.00;AN=2;DP=45;ExcessHet=3.0103;FS=0.000;MLEAC=2;MLEAF=1.00;MQ=34.93;QD=29.12;SOR=2.891	GT:AD:DP:GQ:PL	1/1:0,39:39:99:1173,117,0
211000022278750	498	.	A	ATCAAGAACGAAAGTTAGAGGT	2640.73	.	AC=2;AF=1.00;AN=2;DP=55;ExcessHet=3.0103;FS=0.000;MLEAC=2;MLEAF=1.00;MQ=38.89;QD=26.29;SOR=0.931	GT:AD:DP:GQ:PL	1/1:0,54:54:99:2678,180,0
211000022278757	349	.	T	C	38.77	.	AC=1;AF=0.500;AN=2;BaseQRankSum=0.253;ClippingRankSum=0.000;DP=5;ExcessHet=3.0103;FS=0.000;MLEAC=1;MLEAF=0.500;MQ=32.76;MQRankSum=-0.674;QD=7.75;ReadPosRankSum=-0.524;SOR=0.223	GT:AD:DP:GQ:PL	0/1:2,3:5:39:67,0,39
211000022278757	702	.	CG	C	34.71	.	AC=2;AF=1.00;AN=2;DP=2;ExcessHet=3.0103;FS=0.000;MLEAC=2;MLEAF=1.00;MQ=34.47;QD=17.35;SOR=2.303	GT:AD:DP:GQ:PL	1/1:0,2:2:6:71,6,0
211000022278757	1270	.	T	C	346.90	.	AC=1;AF=0.500;AN=2;BaseQRankSum=-0.157;ClippingRankSum=0.000;DP=8;ExcessHet=3.0103;FS=0.000;MLEAC=1;MLEAF=0.500;MQ=23.32;MQRankSum=-1.534;QD=35.26;ReadPosRankSum=-0.674;SOR=2.833	GT:AD:DP:GQ:PL	0/1:1,7:8:15:375,0,15
211000022278757	1274	.	A	G	346.90	.	AC=1;AF=0.500;AN=2;BaseQRankSum=0.126;ClippingRankSum=0.000;DP=10;ExcessHet=3.0103;FS=0.000;MLEAC=1;MLEAF=0.500;MQ=23.06;MQRankSum=-1.645;QD=34.69;ReadPosRankSum=-0.842;SOR=3.258	GT:AD:DP:GQ:PL	0/1:1,9:10:15:375,0,15
211000022278757	1276	.	T	A	389.03	.	AC=1;AF=0.500;AN=2;BaseQRankSum=-0.126;ClippingRankSum=0.000;DP=10;ExcessHet=3.0103;FS=0.000;MLEAC=1;MLEAF=0.500;MQ=23.06;MQRankSum=-1.645;QD=25.85;ReadPosRankSum=-0.842;SOR=3.258	GT:AD:DP:GQ:PL	0/1:1,9:10:12:417,0,12
211000022278757	1282	.	A	G	431.28	.	AC=1;AF=0.500;AN=2;BaseQRankSum=1.084;ClippingRankSum=0.000;DP=12;ExcessHet=3.0103;FS=0.000;MLEAC=1;MLEAF=0.500;MQ=22.89;MQRankSum=-3.015;QD=38.12;ReadPosRankSum=-0.292;SOR=3.611	GT:AD:DP:GQ:PL	0/1:1,11:12:9:459,0,9
211000022278757	1291	.	C	T	431.28	.	AC=1;AF=0.500;AN=2;BaseQRankSum=0.156;ClippingRankSum=0.000;DP=12;ExcessHet=3.0103;FS=0.000;MLEAC=1;MLEAF=0.500;MQ=22.89;MQRankSum=-3.015;QD=29.49;ReadPosRankSum=1.167;SOR=3.611	GT:AD:DP:GQ:PL	0/1:1,11:12:9:459,0,9
211000022278757	1297	.	C	T	431.28	.	AC=1;AF=0.500;AN=2;BaseQRankSum=-1.505;ClippingRankSum=0.000;DP=12;ExcessHet=3.0103;FS=0.000;MLEAC=1;MLEAF=0.500;MQ=22.89;MQRankSum=-3.015;QD=26.14;ReadPosRankSum=1.750;SOR=3.611	GT:AD:DP:GQ:PL	0/1:1,11:12:9:459,0,9
211000022278757	1312	.	T	C	431.28	.	AC=1;AF=0.500;AN=2;DP=11;ExcessHet=3.0103;FS=0.000;MLEAC=1;MLEAF=0.500;MQ=22.00;QD=31.54;SOR=4.977	GT:AD:DP:GQ:PL	0/1:0,11:11:9:459,0,9
211000022278757	1315	.	A	T	431.28	.	AC=1;AF=0.500;AN=2;BaseQRankSum=-1.619;ClippingRankSum=0.000;DP=12;ExcessHet=3.0103;FS=0.000;MLEAC=1;MLEAF=0.500;MQ=22.56;MQRankSum=-3.015;QD=32.22;ReadPosRankSum=3.618;SOR=3.611	GT:AD:DP:GQ:PL	0/1:1,11:12:9:459,0,9
211000022278757	1318	.	T	C	431.28	.	AC=1;AF=0.500;AN=2;BaseQRankSum=-0.517;ClippingRankSum=0.000;DP=12;ExcessHet=3.0103;FS=0.000;MLEAC=1;MLEAF=0.500;MQ=22.56;MQRankSum=-3.015;QD=35.40;ReadPosRankSum=3.618;SOR=3.611	GT:AD:DP:GQ:PL	0/1:1,11:12:9:459,0,9
211000022278757	1324	.	A	G	431.28	.	AC=1;AF=0.500;AN=2;BaseQRankSum=-0.776;ClippingRankSum=0.000;DP=12;ExcessHet=3.0103;FS=0.000;MLEAC=1;MLEAF=0.500;MQ=22.56;MQRankSum=-3.015;QD=33.00;ReadPosRankSum=3.618;SOR=3.611	GT:AD:DP:GQ:PL	0/1:1,11:12:9:459,0,9
211000022278757	1327	.	G	A	431.28	.	AC=1;AF=0.500;AN=2;BaseQRankSum=-1.491;ClippingRankSum=0.000;DP=12;ExcessHet=3.0103;FS=0.000;MLEAC=1;MLEAF=0.500;MQ=22.56;MQRankSum=-3.015;QD=27.78;ReadPosRankSum=3.618;SOR=3.611	GT:AD:DP:GQ:PL	0/1:1,11:12:9:459,0,9
211000022278757	1333	.	T	C	431.28	.	AC=1;AF=0.500;AN=2;BaseQRankSum=0.151;ClippingRankSum=0.000;DP=12;ExcessHet=3.0103;FS=0.000;MLEAC=1;MLEAF=0.500;MQ=22.56;MQRankSum=-3.015;QD=31.29;ReadPosRankSum=0.000;SOR=3.611	GT:AD:DP:GQ:PL	0/1:1,11:12:9:459,0,9
211000022278757	1339	.	A	T	431.28	.	AC=1;AF=0.500;AN=2;BaseQRankSum=-1.457;ClippingRankSum=0.000;DP=12;ExcessHet=3.0103;FS=0.000;MLEAC=1;MLEAF=0.500;MQ=22.56;MQRankSum=-3.015;QD=31.94;ReadPosRankSum=0.000;SOR=3.611	GT:AD:DP:GQ:PL	0/1:1,11:12:9:459,0,9
211000022278757	1342	.	T	A	431.28	.	AC=1;AF=0.500;AN=2;BaseQRankSum=0.612;ClippingRankSum=0.000;DP=12;ExcessHet=3.0103;FS=0.000;MLEAC=1;MLEAF=0.500;MQ=22.56;MQRankSum=-3.015;QD=34.19;ReadPosRankSum=0.000;SOR=3.611	GT:AD:DP:GQ:PL	0/1:1,11:12:9:459,0,9
211000022278758	886	.	A	G	115.77	.	AC=1;AF=0.500;AN=2;BaseQRankSum=1.047;ClippingRankSum=0.000;DP=12;ExcessHet=3.0103;FS=2.632;MLEAC=1;MLEAF=0.500;MQ=30.83;MQRankSum=-3.087;QD=9.65;ReadPosRankSum=-1.567;SOR=1.492	GT:AD:DP:GQ:PL	0/1:8,4:12:99:144,0,394
211000022278758	889	.	C	A	115.77	.	AC=1;AF=0.500;AN=2;BaseQRankSum=0.137;ClippingRankSum=0.000;DP=11;ExcessHet=3.0103;FS=2.632;MLEAC=1;MLEAF=0.500;MQ=30.72;MQRankSum=-2.965;QD=10.52;ReadPosRankSum=-2.253;SOR=1.535	GT:AD:DP:GQ:PL	0/1:7,4:11:99:144,0,394
211000022278759	171	.	T	A	87.77	.	AC=1;AF=0.500;AN=2;BaseQRankSum=1.981;ClippingRankSum=0.000;DP=11;ExcessHet=3.0103;FS=0.000;MLEAC=1;MLEAF=0.500;MQ=36.95;MQRankSum=0.231;QD=9.75;ReadPosRankSum=-0.847;SOR=0.892	GT:AD:DP:GQ:PL	0/1:4,5:9:83:116,0,83
211000022278759	255	.	G	A	72.77	.	AC=1;AF=0.500;AN=2;BaseQRankSum=1.150;ClippingRankSum=0.000;DP=15;ExcessHet=3.0103;FS=0.000;MLEAC=1;MLEAF=0.500;MQ=37.02;MQRankSum=-1.017;QD=5.60;ReadPosRankSum=1.043;SOR=0.368	GT:AD:DP:GQ:PL	0/1:8,5:13:99:101,0,176
211000022278759	468	.	A	G	151.77	.	AC=1;AF=0.500;AN=2;BaseQRankSum=-0.402;ClippingRankSum=0.000;DP=15;ExcessHet=3.0103;FS=8.796;MLEAC=1;MLEAF=0.500;MQ=35.87;MQRankSum=2.662;QD=10.12;ReadPosRankSum=-0.440;SOR=1.739	GT:AD:DP:GQ:PL	0/1:7,8:15:99:180,0,151
211000022278759	498	.	A	AATGCGCAGGTACCCAAGGTGCAAGTGCCAAAAGTCCAGGCGCCCAAGCCGAGCAACCCTACGTTGGGTGGCAACGGTG	243.73	.	AC=1;AF=0.500;AN=2;BaseQRankSum=0.243;ClippingRankSum=0.000;DP=17;ExcessHet=3.0103;FS=2.616;MLEAC=1;MLEAF=0.500;MQ=36.20;MQRankSum=2.093;QD=16.25;ReadPosRankSum=-2.875;SOR=0.169	GT:AD:DP:GQ:PL	0/1:8,7:15:99:281,0,393
211000022278759	624	.	A	G	314.98	.	AC=1;AF=0.500;AN=2;BaseQRankSum=-0.628;ClippingRankSum=0.000;DP=15;ExcessHet=3.0103;FS=3.136;MLEAC=1;MLEAF=0.500;MQ=36.63;MQRankSum=-0.431;QD=21.00;ReadPosRankSum=0.938;SOR=0.136	GT:AD:DP:GQ:PL	0/1:2,13:15:13:343,0,13
211000022278759	640	.	A	AGGAGAG	103.73	.	AC=1;AF=0.500;AN=2;BaseQRankSum=-0.479;ClippingRankSum=0.000;DP=14;ExcessHet=3.0103;FS=11.553;MLEAC=1;MLEAF=0.500;MQ=37.32;MQRankSum=0.224;QD=7.98;ReadPosRankSum=-1.446;SOR=3.232	GT:AD:DP:GQ:PL	0/1:9,4:13:99:141,0,366
211000022278759	643	.	C	G	112.77	.	AC=1;AF=0.500;AN=2;BaseQRankSum=-0.428;ClippingRankSum=0.000;DP=14;ExcessHet=3.0103;FS=11.553;MLEAC=1;MLEAF=0.500;MQ=37.32;MQRankSum=0.224;QD=8.67;ReadPosRankSum=-0.974;SOR=3.232	GT:AD:DP:GQ:PL	0/1:9,4:13:99:141,0,366
211000022278759	788	.	T	C	52.94	.	AC=1;AF=0.500;AN=2;BaseQRankSum=-0.253;ClippingRankSum=0.000;DP=10;ExcessHet=3.0103;FS=0.000;MLEAC=1;MLEAF=0.500;MQ=42.45;MQRankSum=1.282;QD=10.59;ReadPosRankSum=0.524;SOR=1.981	GT:AD:DP:GQ:PL	0/1:1,4:5:14:81,0,14
211000022278768	1235	.	A	G	1084.77	.	AC=2;AF=1.00;AN=2;DP=40;ExcessHet=3.0103;FS=0.000;MLEAC=2;MLEAF=1.00;MQ=40.01;QD=27.12;SOR=1.445	GT:AD:DP:GQ:PL	1/1:0,40:40:99:1113,120,0
211000022278769	221	.	A	C	43.85	.	AC=1;AF=0.500;AN=2;BaseQRankSum=0.319;ClippingRankSum=0.000;DP=5;ExcessHet=3.0103;FS=0.000;MLEAC=1;MLEAF=0.500;MQ=38.72;MQRankSum=1.150;QD=10.96;ReadPosRankSum=0.000;SOR=1.609	GT:AD:DP:GQ:PL	0/1:1,3:4:17:72,0,17
211000022278777	56	.	G	T	62.74	.	AC=2;AF=1.00;AN=2;DP=2;ExcessHet=3.0103;FS=0.000;MLEAC=2;MLEAF=1.00;MQ=38.58;QD=31.37;SOR=2.303	GT:AD:DP:GQ:PL	1/1:0,2:2:6:90,6,0
211000022278777	57	.	G	C	62.74	.	AC=2;AF=1.00;AN=2;DP=2;ExcessHet=3.0103;FS=0.000;MLEAC=2;MLEAF=1.00;MQ=38.58;QD=31.37;SOR=2.303	GT:AD:DP:GQ:PL	1/1:0,2:2:6:90,6,0
211000022278777	59	.	G	A	62.74	.	AC=2;AF=1.00;AN=2;DP=2;ExcessHet=3.0103;FS=0.000;MLEAC=2;MLEAF=1.00;MQ=38.58;QD=31.37;SOR=2.303	GT:AD:DP:GQ:PL	1/1:0,2:2:6:90,6,0
211000022278777	356	.	A	G	31.74	.	AC=2;AF=1.00;AN=2;DP=3;ExcessHet=3.0103;FS=0.000;MLEAC=2;MLEAF=1.00;MQ=36.59;QD=15.87;SOR=0.693	GT:AD:DP:GQ:PL	1/1:0,2:2:6:59,6,0
211000022278777	938	.	T	C	43.84	.	AC=1;AF=0.500;AN=2;BaseQRankSum=-1.150;ClippingRankSum=0.000;DP=4;ExcessHet=3.0103;FS=6.021;MLEAC=1;MLEAF=0.500;MQ=35.51;MQRankSum=1.150;QD=10.96;ReadPosRankSum=-0.319;SOR=2.788	GT:AD:DP:GQ:PL	0/1:1,3:4:18:72,0,18
211000022278777	11134	.	A	AACCGTTG	142.73	.	AC=1;AF=0.500;AN=2;BaseQRankSum=1.213;ClippingRankSum=0.000;DP=14;ExcessHet=3.0103;FS=6.008;MLEAC=1;MLEAF=0.500;MQ=32.20;MQRankSum=1.522;QD=10.20;ReadPosRankSum=2.480;SOR=2.621	GT:AD:DP:GQ:PL	0/1:10,4:14:99:180,0,405
211000022278777	11192	.	T	A	204.77	.	AC=1;AF=0.500;AN=2;BaseQRankSum=-0.842;ClippingRankSum=0.000;DP=11;ExcessHet=3.0103;FS=12.632;MLEAC=1;MLEAF=0.500;MQ=34.37;MQRankSum=0.820;QD=18.62;ReadPosRankSum=-2.093;SOR=4.400	GT:AD:DP:GQ:PL	0/1:3,8:11:56:233,0,56
211000022278777	11219	.	A	G	174.77	.	AC=1;AF=0.500;AN=2;BaseQRankSum=0.000;ClippingRankSum=0.000;DP=10;ExcessHet=3.0103;FS=3.522;MLEAC=1;MLEAF=0.500;MQ=33.97;MQRankSum=0.015;QD=17.48;ReadPosRankSum=-0.298;SOR=3.056	GT:AD:DP:GQ:PL	0/1:5,5:10:99:203,0,109
211000022278777	11232	.	T	C	58.77	.	AC=1;AF=0.500;AN=2;BaseQRankSum=2.100;ClippingRankSum=0.000;DP=16;ExcessHet=3.0103;FS=2.769;MLEAC=1;MLEAF=0.500;MQ=34.33;MQRankSum=-1.229;QD=3.67;ReadPosRankSum=1.281;SOR=1.609	GT:AD:DP:GQ:PL	0/1:13,3:16:87:87,0,522
211000022278777	11246	.	G	A	151.77	.	AC=1;AF=0.500;AN=2;BaseQRankSum=0.065;ClippingRankSum=0.000;DP=15;ExcessHet=3.0103;FS=9.961;MLEAC=1;MLEAF=0.500;MQ=34.23;MQRankSum=0.435;QD=10.12;ReadPosRankSum=2.699;SOR=3.611	GT:AD:DP:GQ:PL	0/1:10,5:15:99:180,0,405
211000022278777	11259	.	C	T	61.77	.	AC=1;AF=0.500;AN=2;BaseQRankSum=-2.224;ClippingRankSum=0.000;DP=15;ExcessHet=3.0103;FS=2.963;MLEAC=1;MLEAF=0.500;MQ=34.23;MQRankSum=-1.246;QD=4.12;ReadPosRankSum=2.314;SOR=2.303	GT:AD:DP:GQ:PL	0/1:12,3:15:90:90,0,495
211000022278777	11404	.	T	G	47.77	.	AC=1;AF=0.500;AN=2;BaseQRankSum=2.369;ClippingRankSum=0.000;DP=8;ExcessHet=3.0103;FS=0.000;MLEAC=1;MLEAF=0.500;MQ=29.73;MQRankSum=0.887;QD=5.97;ReadPosRankSum=-0.703;SOR=1.270	GT:AD:DP:GQ:PL	0/1:5,3:8:76:76,0,182
211000022278777	11425	.	C	T	103.77	.	AC=1;AF=0.500;AN=2;BaseQRankSum=-2.823;ClippingRankSum=0.000;DP=10;ExcessHet=3.0103;FS=0.000;MLEAC=1;MLEAF=0.500;MQ=31.33;MQRankSum=-1.902;QD=10.38;ReadPosRankSum=-1.026;SOR=1.085	GT:AD:DP:GQ:PL	0/1:4,6:10:99:132,0,114
211000022278777	11477	.	T	A	45.77	.	AC=1;AF=0.500;AN=2;BaseQRankSum=0.622;ClippingRankSum=0.000;DP=13;ExcessHet=3.0103;FS=0.000;MLEAC=1;MLEAF=0.500;MQ=35.25;MQRankSum=1.628;QD=3.52;ReadPosRankSum=0.371;SOR=0.223	GT:AD:DP:GQ:PL	0/1:9,4:13:74:74,0,239
211000022278777	11567	.	G	A	67.77	.	AC=1;AF=0.500;AN=2;BaseQRankSum=2.189;ClippingRankSum=0.000;DP=8;ExcessHet=3.0103;FS=0.000;MLEAC=1;MLEAF=0.500;MQ=36.06;MQRankSum=2.189;QD=9.68;ReadPosRankSum=-0.842;SOR=0.941	GT:AD:DP:GQ:PL	0/1:3,4:7:56:96,0,56
211000022278780	651	.	C	CA	325.74	.	AC=2;AF=1.00;AN=2;DP=10;ExcessHet=3.0103;FS=0.000;MLEAC=2;MLEAF=1.00;MQ=42.27;QD=32.57;SOR=3.258	GT:AD:DP:GQ:PL	1/1:0,10:10:30:363,30,0
211000022278780	1595	.	G	T	33.77	.	AC=1;AF=0.500;AN=2;BaseQRankSum=0.000;ClippingRankSum=0.000;DP=6;ExcessHet=3.0103;FS=10.000;MLEAC=1;MLEAF=0.500;MQ=30.39;MQRankSum=-0.598;QD=5.63;ReadPosRankSum=0.674;SOR=2.776	GT:AD:DP:GQ:PL	0/1:3,3:6:62:62,0,67
211000022278785	90	.	T	C	112.77	.	AC=1;AF=0.500;AN=2;BaseQRankSum=-0.202;ClippingRankSum=0.000;DP=58;ExcessHet=3.0103;FS=0.000;MLEAC=1;MLEAF=0.500;MQ=41.09;MQRankSum=-0.360;QD=7.05;ReadPosRankSum=-1.478;SOR=0.495	GT:AD:DP:GQ:PL	0/1:9,7:16:99:141,0,197
211000022278785	220	.	G	A	55.77	.	AC=1;AF=0.500;AN=2;BaseQRankSum=2.185;ClippingRankSum=0.000;DP=17;ExcessHet=3.0103;FS=2.667;MLEAC=1;MLEAF=0.500;MQ=34.25;MQRankSum=1.977;QD=3.28;ReadPosRankSum=1.552;SOR=1.460	GT:AD:DP:GQ:PL	0/1:14,3:17:84:84,0,690
211000022278785	221	.	A	G	55.77	.	AC=1;AF=0.500;AN=2;BaseQRankSum=0.205;ClippingRankSum=0.000;DP=17;ExcessHet=3.0103;FS=2.667;MLEAC=1;MLEAF=0.500;MQ=34.25;MQRankSum=1.977;QD=3.28;ReadPosRankSum=1.706;SOR=1.460	GT:AD:DP:GQ:PL	0/1:14,3:17:84:84,0,690
211000022278785	327	.	G	A	117.77	.	AC=1;AF=0.500;AN=2;BaseQRankSum=1.127;ClippingRankSum=0.000;DP=23;ExcessHet=3.0103;FS=1.707;MLEAC=1;MLEAF=0.500;MQ=30.88;MQRankSum=-1.440;QD=5.35;ReadPosRankSum=0.524;SOR=1.179	GT:AD:DP:GQ:PL	0/1:14,8:22:99:146,0,299
211000022278785	622	.	C	A	65.77	.	AC=1;AF=0.500;AN=2;BaseQRankSum=1.832;ClippingRankSum=0.000;DP=25;ExcessHet=3.0103;FS=1.850;MLEAC=1;MLEAF=0.500;MQ=34.81;MQRankSum=-0.676;QD=2.63;ReadPosRankSum=0.192;SOR=0.321	GT:AD:DP:GQ:PL	0/1:19,6:25:94:94,0,467
211000022278785	770	.	GCAAGTAA	G	184.73	.	AC=1;AF=0.500;AN=2;BaseQRankSum=0.569;ClippingRankSum=0.000;DP=36;ExcessHet=3.0103;FS=1.942;MLEAC=1;MLEAF=0.500;MQ=34.92;MQRankSum=-0.359;QD=5.96;ReadPosRankSum=-1.173;SOR=1.489	GT:AD:DP:GQ:PL	0/1:24,7:31:99:222,0,1999
211000022278785	901	.	C	T	70.77	.	AC=1;AF=0.500;AN=2;BaseQRankSum=-0.895;ClippingRankSum=0.000;DP=17;ExcessHet=3.0103;FS=3.123;MLEAC=1;MLEAF=0.500;MQ=39.17;MQRankSum=-0.581;QD=5.44;ReadPosRankSum=0.711;SOR=2.030	GT:AD:DP:GQ:PL	0/1:8,5:13:99:99,0,191
211000022278785	2744	.	G	A	83.03	.	AC=2;AF=1.00;AN=2;DP=4;ExcessHet=3.0103;FS=0.000;MLEAC=2;MLEAF=1.00;MQ=23.09;QD=20.76;SOR=0.693	GT:AD:DP:GQ:PL	1/1:0,4:4:12:111,12,0
211000022278785	2755	.	G	A	52.28	.	AC=2;AF=1.00;AN=2;DP=3;ExcessHet=3.0103;FS=0.000;MLEAC=2;MLEAF=1.00;MQ=28.93;QD=17.43;SOR=1.179	GT:AD:DP:GQ:PL	1/1:0,3:3:9:80,9,0
211000022278785	2997	.	CA	C	53.70	.	AC=2;AF=1.00;AN=2;DP=4;ExcessHet=3.0103;FS=0.000;MLEAC=2;MLEAF=1.00;MQ=35.14;QD=26.85;SOR=2.303	GT:AD:DP:GQ:PL	1/1:0,2:2:6:90,6,0
211000022278785	3012	.	G	T	62.74	.	AC=2;AF=1.00;AN=2;DP=4;ExcessHet=3.0103;FS=0.000;MLEAC=2;MLEAF=1.00;MQ=35.14;QD=31.37;SOR=2.303	GT:AD:DP:GQ:PL	1/1:0,2:2:6:90,6,0
211000022278790	1509	.	G	A	40.77	.	AC=1;AF=0.500;AN=2;BaseQRankSum=0.253;ClippingRankSum=0.000;DP=6;ExcessHet=3.0103;FS=0.000;MLEAC=1;MLEAF=0.500;MQ=39.75;MQRankSum=-0.084;QD=6.79;ReadPosRankSum=1.834;SOR=0.307	GT:AD:DP:GQ:PL	0/1:4,2:6:69:69,0,182
211000022278790	1519	.	T	A	59.77	.	AC=1;AF=0.500;AN=2;BaseQRankSum=1.465;ClippingRankSum=0.000;DP=9;ExcessHet=3.0103;FS=0.000;MLEAC=1;MLEAF=0.500;MQ=39.15;MQRankSum=-1.016;QD=6.64;ReadPosRankSum=0.992;SOR=0.283	GT:AD:DP:GQ:PL	0/1:6,3:9:88:88,0,211
211000022278790	1566	.	G	T	111.77	.	AC=1;AF=0.500;AN=2;BaseQRankSum=1.016;ClippingRankSum=0.000;DP=9;ExcessHet=3.0103;FS=0.000;MLEAC=1;MLEAF=0.500;MQ=39.15;MQRankSum=1.016;QD=12.42;ReadPosRankSum=1.803;SOR=1.402	GT:AD:DP:GQ:PL	0/1:3,6:9:54:140,0,54
211000022278790	1879	.	T	G	92.77	.	AC=1;AF=0.500;AN=2;BaseQRankSum=1.108;ClippingRankSum=0.000;DP=8;ExcessHet=3.0103;FS=0.000;MLEAC=1;MLEAF=0.500;MQ=38.65;MQRankSum=-0.342;QD=11.60;ReadPosRankSum=-0.619;SOR=1.179	GT:AD:DP:GQ:PL	0/1:3,5:8:55:121,0,55
211000022278808	296	.	G	A	3684.77	.	AC=1;AF=0.500;AN=2;BaseQRankSum=0.803;ClippingRankSum=0.000;DP=227;ExcessHet=3.0103;FS=4.822;MLEAC=1;MLEAF=0.500;MQ=33.10;MQRankSum=-0.544;QD=17.38;ReadPosRankSum=-0.509;SOR=1.078	GT:AD:DP:GQ:PL	0/1:54,158:212:99:3713,0,840
211000022278808	631	.	T	A	414.77	.	AC=1;AF=0.500;AN=2;BaseQRankSum=-2.155;ClippingRankSum=0.000;DP=35;ExcessHet=3.0103;FS=28.709;MLEAC=1;MLEAF=0.500;MQ=34.11;MQRankSum=-0.565;QD=17.28;ReadPosRankSum=3.883;SOR=5.132	GT:AD:DP:GQ:PL	0/1:12,12:24:99:443,0,445
211000022278808	632	.	T	A	407.73	.	AC=1;AF=0.500;AN=2;BaseQRankSum=-1.459;ClippingRankSum=0.000;DP=35;ExcessHet=3.0103;FS=38.516;MLEAC=1;MLEAF=0.500;MQ=34.11;MQRankSum=-1.114;QD=16.99;ReadPosRankSum=3.633;SOR=5.131	GT:AD:DP:GQ:PL	0/1:12,12:24:99:445,0,443
211000022278808	633	.	T	A	408.73	.	AC=1;AF=0.500;AN=2;BaseQRankSum=-1.565;ClippingRankSum=0.000;DP=35;ExcessHet=3.0103;FS=38.516;MLEAC=1;MLEAF=0.500;MQ=34.11;MQRankSum=-1.114;QD=17.03;ReadPosRankSum=3.633;SOR=5.131	GT:AD:DP:GQ:PL	0/1:12,12:24:99:446,0,442
211000022278808	635	.	T	TCAGGTAAGTAACG	412.73	.	AC=1;AF=0.500;AN=2;BaseQRankSum=-1.297;ClippingRankSum=0.000;DP=35;ExcessHet=3.0103;FS=38.516;MLEAC=1;MLEAF=0.500;MQ=34.11;MQRankSum=-1.114;QD=18.76;ReadPosRankSum=3.633;SOR=5.131	GT:AD:DP:GQ:PL	0/1:10,12:22:99:450,0,395
211000022278808	638	.	T	G	693.73	.	AC=1;AF=0.500;AN=2;BaseQRankSum=-2.622;ClippingRankSum=0.000;DP=35;ExcessHet=3.0103;FS=35.092;MLEAC=1;MLEAF=0.500;MQ=34.11;MQRankSum=-1.057;QD=23.12;ReadPosRankSum=3.053;SOR=5.131	GT:AD:DP:GQ:PL	0/1:9,21:30:99:731,0,316
211000022278808	640	.	T	G	433.77	.	AC=1;AF=0.500;AN=2;BaseQRankSum=-0.642;ClippingRankSum=0.000;DP=31;ExcessHet=3.0103;FS=30.134;MLEAC=1;MLEAF=0.500;MQ=34.26;MQRankSum=-1.437;QD=25.52;ReadPosRankSum=3.037;SOR=4.971	GT:AD:DP:GQ:PL	0/1:6,11:17:99:462,0,227
211000022278808	641	.	CA	C	52.73	.	AC=1;AF=0.500;AN=2;BaseQRankSum=-1.242;ClippingRankSum=0.000;DP=30;ExcessHet=3.0103;FS=5.724;MLEAC=1;MLEAF=0.500;MQ=33.97;MQRankSum=0.248;QD=1.88;SOR=0.905	GT:AD:DP:GQ:PL	0/1:25,3:28:90:90,0,1078
211000022278808	643	.	T	TATA	390.73	.	AC=1;AF=0.500;AN=2;BaseQRankSum=-3.328;ClippingRankSum=0.000;DP=26;ExcessHet=3.0103;FS=31.460;MLEAC=1;MLEAF=0.500;MQ=35.55;MQRankSum=-1.127;QD=20.56;ReadPosRankSum=3.021;SOR=4.797	GT:AD:DP:GQ:PL	0/1:9,10:19:99:428,0,353
211000022278808	650	.	G	C	282.77	.	AC=1;AF=0.500;AN=2;BaseQRankSum=-2.040;ClippingRankSum=0.000;DP=21;ExcessHet=3.0103;FS=21.553;MLEAC=1;MLEAF=0.500;MQ=34.86;MQRankSum=-1.197;QD=18.85;ReadPosRankSum=3.087;SOR=4.398	GT:AD:DP:GQ:PL	0/1:7,8:15:99:311,0,275
211000022278808	651	.	T	A	446.73	.	AC=1;AF=0.500;AN=2;BaseQRankSum=-2.957;ClippingRankSum=0.000;DP=21;ExcessHet=3.0103;FS=21.553;MLEAC=1;MLEAF=0.500;MQ=34.86;MQRankSum=-1.543;QD=26.28;SOR=4.396	GT:AD:DP:GQ:PL	0/1:5,12:17:99:484,0,171
211000022278808	652	.	G	GC	273.73	.	AC=1;AF=0.500;AN=2;BaseQRankSum=-1.444;ClippingRankSum=0.000;DP=21;ExcessHet=3.0103;FS=21.553;MLEAC=1;MLEAF=0.500;MQ=34.86;MQRankSum=-1.197;QD=18.25;ReadPosRankSum=1.348;SOR=4.398	GT:AD:DP:GQ:PL	0/1:7,8:15:99:311,0,274
211000022278808	655	.	G	GTC	425.73	.	AC=1;AF=0.500;AN=2;BaseQRankSum=-2.029;ClippingRankSum=0.000;DP=19;ExcessHet=3.0103;FS=16.154;MLEAC=1;MLEAF=0.500;MQ=35.03;MQRankSum=-0.831;QD=28.38;SOR=4.163	GT:AD:DP:GQ:PL	0/1:4,11:15:99:463,0,174
211000022278808	656	.	G	GCCT	273.73	.	AC=1;AF=0.500;AN=2;BaseQRankSum=-1.270;ClippingRankSum=0.000;DP=18;ExcessHet=3.0103;FS=16.782;MLEAC=1;MLEAF=0.500;MQ=35.38;MQRankSum=-0.570;QD=21.06;ReadPosRankSum=0.887;SOR=4.164	GT:AD:DP:GQ:PL	0/1:6,7:13:99:311,0,274
211000022278808	658	.	ACGGAG	A	277.77	.	AC=2;AF=1.00;AN=2;DP=8;ExcessHet=3.0103;FS=0.000;MLEAC=2;MLEAF=1.00;MQ=34.13;QD=29.15;SOR=3.912	GT:AD:DP:GQ:PL	1/1:0,6:6:21:315,21,0
211000022278808	666	.	T	TCA	232.80	.	AC=2;AF=1.00;AN=2;DP=8;ExcessHet=3.0103;FS=0.000;MLEAC=2;MLEAF=1.00;MQ=34.13;QD=26.33;SOR=3.912	GT:AD:DP:GQ:PL	1/1:0,6:6:18:270,18,0
211000022278808	667	.	T	TCATG	232.80	.	AC=2;AF=1.00;AN=2;DP=9;ExcessHet=3.0103;FS=0.000;MLEAC=2;MLEAF=1.00;MQ=35.36;QD=32.72;SOR=3.912	GT:AD:DP:GQ:PL	1/1:0,6:6:18:270,18,0
211000022278808	670	.	T	TCTGCCGCGCTAATCC	187.87	.	AC=2;AF=1.00;AN=2;DP=8;ExcessHet=3.0103;FS=0.000;MLEAC=2;MLEAF=1.00;MQ=36.53;QD=27.28;SOR=3.611	GT:AD:DP:GQ:PL	1/1:0,5:5:15:225,15,0
211000022278808	705	.	A	G	327.77	.	AC=1;AF=0.500;AN=2;BaseQRankSum=0.409;ClippingRankSum=0.000;DP=25;ExcessHet=3.0103;FS=0.000;MLEAC=1;MLEAF=0.500;MQ=40.02;MQRankSum=-0.167;QD=18.21;ReadPosRankSum=-1.014;SOR=2.303	GT:AD:DP:GQ:PL	0/1:4,14:18:96:356,0,96
211000022278808	707	.	A	G	630.78	.	AC=1;AF=0.500;AN=2;BaseQRankSum=0.257;ClippingRankSum=0.000;DP=26;ExcessHet=3.0103;FS=0.000;MLEAC=1;MLEAF=0.500;MQ=39.46;MQRankSum=-1.386;QD=33.20;ReadPosRankSum=-0.734;SOR=3.611	GT	./.
211000022278808	727	.	A	G	106.77	.	AC=1;AF=0.500;AN=2;BaseQRankSum=-0.148;ClippingRankSum=0.000;DP=23;ExcessHet=3.0103;FS=0.000;MLEAC=1;MLEAF=0.500;MQ=38.59;MQRankSum=-1.061;QD=7.12;ReadPosRankSum=0.000;SOR=0.160	GT:AD:DP:GQ:PL	0/1:11,4:15:99:135,0,450
211000022278808	748	.	CAG	C	184.73	.	AC=1;AF=0.500;AN=2;BaseQRankSum=1.021;ClippingRankSum=0.000;DP=23;ExcessHet=3.0103;FS=0.000;MLEAC=1;MLEAF=0.500;MQ=38.59;MQRankSum=-0.055;QD=11.55;ReadPosRankSum=0.398;SOR=1.085	GT:AD:DP:GQ:PL	0/1:10,6:16:99:222,0,402
211000022278808	750	.	G	A	170.77	.	AC=1;AF=0.500;AN=2;BaseQRankSum=0.019;ClippingRankSum=0.000;DP=23;ExcessHet=3.0103;FS=3.590;MLEAC=1;MLEAF=0.500;MQ=38.59;MQRankSum=-0.576;QD=10.67;ReadPosRankSum=-0.753;SOR=2.215	GT:AD:DP:GQ:PL	0/1:7,9:16:99:199,0,267
211000022278808	751	.	A	T	328.77	.	AC=1;AF=0.500;AN=2;BaseQRankSum=0.291;ClippingRankSum=0.000;DP=23;ExcessHet=3.0103;FS=3.590;MLEAC=1;MLEAF=0.500;MQ=38.59;MQRankSum=-0.576;QD=20.55;ReadPosRankSum=1.139;SOR=2.215	GT:AD:DP:GQ:PL	0/1:7,9:16:99:357,0,267
211000022278808	752	.	G	T	169.77	.	AC=1;AF=0.500;AN=2;BaseQRankSum=0.279;ClippingRankSum=0.000;DP=23;ExcessHet=3.0103;FS=3.590;MLEAC=1;MLEAF=0.500;MQ=38.59;MQRankSum=-0.576;QD=10.61;ReadPosRankSum=1.645;SOR=2.215	GT:AD:DP:GQ:PL	0/1:7,9:16:99:198,0,267
211000022278808	754	.	T	A	97.77	.	AC=1;AF=0.500;AN=2;BaseQRankSum=-0.582;ClippingRankSum=0.000;DP=24;ExcessHet=3.0103;FS=0.000;MLEAC=1;MLEAF=0.500;MQ=38.52;MQRankSum=-1.147;QD=5.75;ReadPosRankSum=-0.920;SOR=0.941	GT:AD:DP:GQ:PL	0/1:13,4:17:99:126,0,576
211000022278808	757	.	T	TGC	88.73	.	AC=1;AF=0.500;AN=2;BaseQRankSum=0.921;ClippingRankSum=0.000;DP=25;ExcessHet=3.0103;FS=0.000;MLEAC=1;MLEAF=0.500;MQ=38.67;MQRankSum=-1.295;QD=4.93;ReadPosRankSum=-1.056;SOR=1.329	GT:AD:DP:GQ:PL	0/1:14,4:18:99:126,0,576
211000022278808	774	.	A	T	91.77	.	AC=1;AF=0.500;AN=2;BaseQRankSum=-0.058;ClippingRankSum=0.000;DP=27;ExcessHet=3.0103;FS=2.754;MLEAC=1;MLEAF=0.500;MQ=39.01;MQRankSum=-1.429;QD=4.83;ReadPosRankSum=-1.206;SOR=1.675	GT:AD:DP:GQ:PL	0/1:15,4:19:99:120,0,660
211000022278808	780	.	C	A	499.77	.	AC=1;AF=0.500;AN=2;BaseQRankSum=-2.390;ClippingRankSum=0.000;DP=29;ExcessHet=3.0103;FS=39.329;MLEAC=1;MLEAF=0.500;MQ=38.71;MQRankSum=-0.853;QD=27.76;ReadPosRankSum=1.580;SOR=5.278	GT:AD:DP:GQ:PL	0/1:5,13:18:99:528,0,213
211000022278808	781	.	A	G	310.77	.	AC=1;AF=0.500;AN=2;BaseQRankSum=-1.819;ClippingRankSum=0.000;DP=29;ExcessHet=3.0103;FS=14.211;MLEAC=1;MLEAF=0.500;MQ=38.71;MQRankSum=-0.426;QD=15.54;ReadPosRankSum=1.601;SOR=4.310	GT:AD:DP:GQ:PL	0/1:11,9:20:99:339,0,519
211000022278808	784	.	T	TATAGG	76.73	.	AC=1;AF=0.500;AN=2;BaseQRankSum=-1.180;ClippingRankSum=0.000;DP=31;ExcessHet=3.0103;FS=5.798;MLEAC=1;MLEAF=0.500;MQ=38.34;MQRankSum=-1.041;QD=3.49;ReadPosRankSum=-1.281;SOR=2.494	GT:AD:DP:GQ:PL	0/1:18,4:22:99:114,0,744
211000022278808	786	.	T	A	319.73	.	AC=1;AF=0.500;AN=2;BaseQRankSum=-1.570;ClippingRankSum=0.000;DP=31;ExcessHet=3.0103;FS=40.584;MLEAC=1;MLEAF=0.500;MQ=38.34;MQRankSum=-0.161;QD=19.98;ReadPosRankSum=1.696;SOR=4.605	GT:AD:DP:GQ:PL	0/1:7,9:16:99:357,0,267
```
