## Supplementary material for "The *Tofu* mutation restores female fertility to *Drosophila* with a null *BEAF* mutation": VCF fild S1: fileS1_np63dm6.raw.snps.indels.vcf (part 146 of 147)

```
211000022278808	789	.	A	G	94.77	.	AC=1;AF=0.500;AN=2;BaseQRankSum=-2.161;ClippingRankSum=0.000;DP=31;ExcessHet=3.0103;FS=17.593;MLEAC=1;MLEAF=0.500;MQ=38.34;MQRankSum=-0.043;QD=4.99;ReadPosRankSum=1.567;SOR=4.168	GT:AD:DP:GQ:PL	0/1:12,7:19:99:123,0,464
211000022278808	791	.	G	T	365.73	.	AC=1;AF=0.500;AN=2;BaseQRankSum=0.203;ClippingRankSum=0.000;DP=31;ExcessHet=3.0103;FS=23.259;MLEAC=1;MLEAF=0.500;MQ=38.34;MQRankSum=0.735;QD=16.62;ReadPosRankSum=1.643;SOR=4.609	GT:AD:DP:GQ:PL	0/1:11,11:22:99:403,0,429
211000022278808	799	.	A	G	538.77	.	AC=1;AF=0.500;AN=2;BaseQRankSum=2.664;ClippingRankSum=0.000;DP=30;ExcessHet=3.0103;FS=50.655;MLEAC=1;MLEAF=0.500;MQ=38.39;MQRankSum=0.038;QD=25.66;ReadPosRankSum=-0.985;SOR=5.416	GT:AD:DP:GQ:PL	0/1:7,14:21:99:567,0,252
211000022278808	804	.	T	G	46.77	.	AC=1;AF=0.500;AN=2;BaseQRankSum=0.916;ClippingRankSum=0.000;DP=29;ExcessHet=3.0103;FS=2.935;MLEAC=1;MLEAF=0.500;MQ=38.90;MQRankSum=-0.955;QD=2.46;ReadPosRankSum=-1.934;SOR=1.751	GT:AD:DP:GQ:PL	0/1:17,2:19:75:75,0,601
211000022278848	338	.	TA	T	60.73	.	AC=1;AF=0.500;AN=2;BaseQRankSum=1.813;ClippingRankSum=0.000;DP=14;ExcessHet=3.0103;FS=18.243;MLEAC=1;MLEAF=0.500;MQ=36.69;MQRankSum=2.982;QD=4.34;ReadPosRankSum=-1.274;SOR=3.223	GT:AD:DP:GQ:PL	0/1:10,4:14:98:98,0,313
211000022278848	366	.	A	G	50.77	.	AC=1;AF=0.500;AN=2;BaseQRankSum=2.301;ClippingRankSum=0.000;DP=16;ExcessHet=3.0103;FS=17.160;MLEAC=1;MLEAF=0.500;MQ=35.90;MQRankSum=3.051;QD=3.17;ReadPosRankSum=-2.078;SOR=3.225	GT:AD:DP:GQ:PL	0/1:12,4:16:79:79,0,273
211000022278865	224	.	A	T	307.77	.	AC=1;AF=0.500;AN=2;BaseQRankSum=2.573;ClippingRankSum=0.000;DP=58;ExcessHet=3.0103;FS=4.028;MLEAC=1;MLEAF=0.500;MQ=36.31;MQRankSum=1.514;QD=6.41;ReadPosRankSum=1.554;SOR=1.831	GT:AD:DP:GQ:PL	0/1:31,17:48:99:336,0,815
211000022278865	228	.	A	C	45.77	.	AC=1;AF=0.500;AN=2;BaseQRankSum=-1.477;ClippingRankSum=0.000;DP=57;ExcessHet=3.0103;FS=2.418;MLEAC=1;MLEAF=0.500;MQ=36.16;MQRankSum=-0.921;QD=0.95;ReadPosRankSum=-0.574;SOR=1.179	GT:AD:DP:GQ:PL	0/1:43,5:48:74:74,0,1989
211000022278865	229	.	T	G	49.77	.	AC=1;AF=0.500;AN=2;BaseQRankSum=-1.552;ClippingRankSum=0.000;DP=57;ExcessHet=3.0103;FS=2.418;MLEAC=1;MLEAF=0.500;MQ=36.16;MQRankSum=-0.921;QD=1.04;ReadPosRankSum=-0.523;SOR=1.179	GT:AD:DP:GQ:PL	0/1:43,5:48:78:78,0,1962
211000022278865	233	.	A	C	97.77	.	AC=1;AF=0.500;AN=2;BaseQRankSum=0.945;ClippingRankSum=0.000;DP=57;ExcessHet=3.0103;FS=2.433;MLEAC=1;MLEAF=0.500;MQ=36.40;MQRankSum=-0.820;QD=2.04;ReadPosRankSum=0.421;SOR=1.445	GT:AD:DP:GQ:PL	0/1:42,6:48:99:126,0,1774
211000022278865	234	.	A	C	97.77	.	AC=1;AF=0.500;AN=2;BaseQRankSum=0.371;ClippingRankSum=0.000;DP=56;ExcessHet=3.0103;FS=2.433;MLEAC=1;MLEAF=0.500;MQ=36.57;MQRankSum=-0.904;QD=2.08;ReadPosRankSum=0.335;SOR=1.489	GT:AD:DP:GQ:PL	0/1:41,6:47:99:126,0,1774
211000022278865	259	.	GATTGTGCTCACTGT	G	114.73	.	AC=1;AF=0.500;AN=2;BaseQRankSum=-0.227;ClippingRankSum=0.000;DP=72;ExcessHet=3.0103;FS=4.720;MLEAC=1;MLEAF=0.500;MQ=38.16;MQRankSum=-1.707;QD=1.79;ReadPosRankSum=1.011;SOR=1.693	GT:AD:DP:GQ:PL	0/1:56,8:64:99:152,0,2441
211000022278865	269	.	A	G	204.77	.	AC=1;AF=0.500;AN=2;BaseQRankSum=-2.101;ClippingRankSum=0.000;DP=68;ExcessHet=3.0103;FS=7.369;MLEAC=1;MLEAF=0.500;MQ=37.78;MQRankSum=-1.333;QD=3.41;ReadPosRankSum=-0.564;SOR=2.476	GT:AD:DP:GQ:PL	0/1:49,11:60:99:233,0,1376
211000022278865	273	.	T	A	101.77	.	AC=1;AF=0.500;AN=2;BaseQRankSum=3.127;ClippingRankSum=0.000;DP=71;ExcessHet=3.0103;FS=7.287;MLEAC=1;MLEAF=0.500;MQ=38.07;MQRankSum=-0.445;QD=1.62;ReadPosRankSum=-0.561;SOR=2.344	GT:AD:DP:GQ:PL	0/1:52,11:63:99:130,0,2156
211000022278865	369	.	G	A	434.77	.	AC=1;AF=0.500;AN=2;BaseQRankSum=1.368;ClippingRankSum=0.000;DP=91;ExcessHet=3.0103;FS=10.832;MLEAC=1;MLEAF=0.500;MQ=38.63;MQRankSum=0.805;QD=4.89;ReadPosRankSum=2.057;SOR=2.303	GT:AD:DP:GQ:PL	0/1:64,25:89:99:463,0,1643
211000022278865	513	.	C	A	219.77	.	AC=1;AF=0.500;AN=2;BaseQRankSum=-0.530;ClippingRankSum=0.000;DP=79;ExcessHet=3.0103;FS=15.116;MLEAC=1;MLEAF=0.500;MQ=39.60;MQRankSum=-0.029;QD=2.89;ReadPosRankSum=-0.315;SOR=3.568	GT:AD:DP:GQ:PL	0/1:62,14:76:99:248,0,1461
211000022278865	619	.	A	T	105.77	.	AC=1;AF=0.500;AN=2;BaseQRankSum=1.095;ClippingRankSum=0.000;DP=69;ExcessHet=3.0103;FS=19.108;MLEAC=1;MLEAF=0.500;MQ=38.45;MQRankSum=0.100;QD=1.56;ReadPosRankSum=-0.122;SOR=0.033	GT:AD:DP:GQ:PL	0/1:56,12:68:99:134,0,1388
211000022278865	902	.	T	C	41.77	.	AC=1;AF=0.500;AN=2;BaseQRankSum=-2.863;ClippingRankSum=0.000;DP=15;ExcessHet=3.0103;FS=28.543;MLEAC=1;MLEAF=0.500;MQ=36.37;MQRankSum=1.577;QD=3.21;ReadPosRankSum=-1.840;SOR=3.219	GT:AD:DP:GQ:PL	0/1:9,4:13:70:70,0,227
211000022278865	1228	.	A	G	32.74	.	AC=2;AF=1.00;AN=2;DP=2;ExcessHet=3.0103;FS=0.000;MLEAC=2;MLEAF=1.00;MQ=33.20;QD=16.37;SOR=2.303	GT:AD:DP:GQ:PL	1/1:0,2:2:6:60,6,0
211000022278870	378	.	A	T	193.78	.	AC=2;AF=1.00;AN=2;DP=9;ExcessHet=3.0103;FS=0.000;MLEAC=2;MLEAF=1.00;MQ=31.73;QD=24.22;SOR=1.179	GT:AD:DP:GQ:PL	1/1:0,8:8:24:222,24,0
211000022278870	579	.	T	C	288.77	.	AC=2;AF=1.00;AN=2;DP=12;ExcessHet=3.0103;FS=0.000;MLEAC=2;MLEAF=1.00;MQ=28.77;QD=26.25;SOR=0.859	GT:AD:DP:GQ:PL	1/1:0,11:11:33:317,33,0
211000022278870	664	.	C	T	48.77	.	AC=1;AF=0.500;AN=2;BaseQRankSum=-0.651;ClippingRankSum=0.000;DP=12;ExcessHet=3.0103;FS=2.398;MLEAC=1;MLEAF=0.500;MQ=31.85;MQRankSum=-0.201;QD=4.06;ReadPosRankSum=0.799;SOR=1.609	GT:AD:DP:GQ:PL	0/1:8,4:12:77:77,0,185
211000022278870	948	.	T	A	31.77	.	AC=1;AF=0.500;AN=2;BaseQRankSum=0.566;ClippingRankSum=0.000;DP=13;ExcessHet=3.0103;FS=0.000;MLEAC=1;MLEAF=0.500;MQ=38.96;MQRankSum=2.189;QD=4.54;ReadPosRankSum=-1.368;SOR=1.609	GT:AD:DP:GQ:PL	0/1:4,3:7:60:60,0,84
211000022278870	1136	.	G	GT	31.71	.	AC=2;AF=1.00;AN=2;DP=3;ExcessHet=3.0103;FS=0.000;MLEAC=2;MLEAF=1.00;MQ=39.48;QD=15.85;SOR=2.303	GT:AD:DP:GQ:PL	1/1:0,2:2:6:68,6,0
211000022278875	1995	.	C	T	37.77	.	AC=1;AF=0.500;AN=2;BaseQRankSum=0.000;ClippingRankSum=0.000;DP=8;ExcessHet=3.0103;FS=0.000;MLEAC=1;MLEAF=0.500;MQ=34.51;MQRankSum=2.100;QD=4.72;ReadPosRankSum=0.619;SOR=1.445	GT:AD:DP:GQ:PL	0/1:6,2:8:66:66,0,319
211000022278875	2003	.	C	T	37.77	.	AC=1;AF=0.500;AN=2;BaseQRankSum=0.366;ClippingRankSum=0.000;DP=8;ExcessHet=3.0103;FS=0.000;MLEAC=1;MLEAF=0.500;MQ=34.51;MQRankSum=2.100;QD=4.72;ReadPosRankSum=0.135;SOR=1.445	GT:AD:DP:GQ:PL	0/1:6,2:8:66:66,0,319
211000022278875	11039	.	G	A	31.77	.	AC=1;AF=0.500;AN=2;BaseQRankSum=0.531;ClippingRankSum=0.000;DP=9;ExcessHet=3.0103;FS=0.000;MLEAC=1;MLEAF=0.500;MQ=40.85;MQRankSum=1.180;QD=3.53;ReadPosRankSum=0.447;SOR=0.283	GT:AD:DP:GQ:PL	0/1:6,3:9:60:60,0,126
211000022278875	11306	.	T	C	61.77	.	AC=1;AF=0.500;AN=2;BaseQRankSum=0.982;ClippingRankSum=0.000;DP=15;ExcessHet=3.0103;FS=20.560;MLEAC=1;MLEAF=0.500;MQ=38.01;MQRankSum=-0.837;QD=4.12;ReadPosRankSum=-1.098;SOR=2.774	GT:AD:DP:GQ:PL	0/1:12,3:15:90:90,0,552
211000022278875	11307	.	A	C	61.77	.	AC=1;AF=0.500;AN=2;BaseQRankSum=0.947;ClippingRankSum=0.000;DP=15;ExcessHet=3.0103;FS=20.560;MLEAC=1;MLEAF=0.500;MQ=38.01;MQRankSum=-0.837;QD=4.12;ReadPosRankSum=-1.098;SOR=2.774	GT:AD:DP:GQ:PL	0/1:12,3:15:90:90,0,552
211000022278875	11323	.	C	A	55.77	.	AC=1;AF=0.500;AN=2;BaseQRankSum=-0.153;ClippingRankSum=0.000;DP=18;ExcessHet=3.0103;FS=2.251;MLEAC=1;MLEAF=0.500;MQ=36.88;MQRankSum=0.258;QD=3.10;ReadPosRankSum=-0.413;SOR=1.755	GT:AD:DP:GQ:PL	0/1:13,5:18:84:84,0,313
211000022278875	11337	.	T	A	39.77	.	AC=1;AF=0.500;AN=2;BaseQRankSum=-1.946;ClippingRankSum=0.000;DP=14;ExcessHet=3.0103;FS=2.522;MLEAC=1;MLEAF=0.500;MQ=36.92;MQRankSum=-0.295;QD=2.84;ReadPosRankSum=-0.098;SOR=1.506	GT:AD:DP:GQ:PL	0/1:10,4:14:68:68,0,244
211000022278875	11537	.	C	G	250.77	.	AC=2;AF=1.00;AN=2;DP=10;ExcessHet=3.0103;FS=0.000;MLEAC=2;MLEAF=1.00;MQ=32.49;QD=25.08;SOR=1.085	GT:AD:DP:GQ:PL	1/1:0,10:10:30:279,30,0
211000022278875	11610	.	G	A	102.77	.	AC=1;AF=0.500;AN=2;BaseQRankSum=2.319;ClippingRankSum=0.000;DP=14;ExcessHet=3.0103;FS=0.000;MLEAC=1;MLEAF=0.500;MQ=35.70;MQRankSum=1.067;QD=7.91;ReadPosRankSum=-0.276;SOR=1.179	GT:AD:DP:GQ:PL	0/1:7,6:13:99:131,0,167
211000022278875	11638	.	C	A	103.77	.	AC=1;AF=0.500;AN=2;BaseQRankSum=2.319;ClippingRankSum=0.000;DP=14;ExcessHet=3.0103;FS=11.553;MLEAC=1;MLEAF=0.500;MQ=38.28;MQRankSum=1.394;QD=7.98;ReadPosRankSum=1.673;SOR=3.905	GT:AD:DP:GQ:PL	0/1:7,6:13:99:132,0,170
211000022278875	12010	.	A	C	106.77	.	AC=1;AF=0.500;AN=2;BaseQRankSum=0.365;ClippingRankSum=0.000;DP=14;ExcessHet=3.0103;FS=6.560;MLEAC=1;MLEAF=0.500;MQ=37.34;MQRankSum=0.073;QD=7.63;ReadPosRankSum=-1.586;SOR=3.258	GT:AD:DP:GQ:PL	0/1:10,4:14:99:135,0,447
211000022278875	12011	.	A	C	106.77	.	AC=1;AF=0.500;AN=2;BaseQRankSum=-1.396;ClippingRankSum=0.000;DP=15;ExcessHet=3.0103;FS=9.859;MLEAC=1;MLEAF=0.500;MQ=37.82;MQRankSum=-0.135;QD=7.12;ReadPosRankSum=-1.133;SOR=3.248	GT:AD:DP:GQ:PL	0/1:11,4:15:99:135,0,447
211000022278875	12601	.	A	T	112.77	.	AC=1;AF=0.500;AN=2;BaseQRankSum=-0.893;ClippingRankSum=0.000;DP=13;ExcessHet=3.0103;FS=12.175;MLEAC=1;MLEAF=0.500;MQ=36.20;MQRankSum=-1.000;QD=9.40;ReadPosRankSum=1.139;SOR=3.226	GT:AD:DP:GQ:PL	0/1:8,4:12:99:141,0,398
211000022278875	12610	.	A	G	118.77	.	AC=1;AF=0.500;AN=2;BaseQRankSum=-1.855;ClippingRankSum=0.000;DP=12;ExcessHet=3.0103;FS=7.123;MLEAC=1;MLEAF=0.500;MQ=34.71;MQRankSum=-0.447;QD=10.80;ReadPosRankSum=0.875;SOR=3.244	GT:AD:DP:GQ:PL	0/1:7,4:11:99:147,0,339
211000022278875	13497	.	T	TTCC	43.73	.	AC=1;AF=0.500;AN=2;BaseQRankSum=-0.674;ClippingRankSum=0.000;DP=2;ExcessHet=3.0103;FS=0.000;MLEAC=1;MLEAF=0.500;MQ=28.26;MQRankSum=-0.674;QD=21.87;ReadPosRankSum=0.674;SOR=1.447	GT:AD:DP:GQ:PL	0/1:1,1:2:81:81,0,157
211000022278875	13500	.	CCTACTCAA	C	43.73	.	AC=1;AF=0.500;AN=2;BaseQRankSum=-0.431;ClippingRankSum=0.000;DP=3;ExcessHet=3.0103;FS=4.771;MLEAC=1;MLEAF=0.500;MQ=26.06;MQRankSum=-0.967;QD=14.58;ReadPosRankSum=0.000;SOR=2.225	GT:AD:DP:GQ:PL	0/1:1,2:3:81:81,0,157
211000022278875	13511	.	CGTA	C	53.70	.	AC=2;AF=1.00;AN=2;DP=2;ExcessHet=3.0103;FS=0.000;MLEAC=2;MLEAF=1.00;MQ=21.00;QD=26.85;SOR=2.303	GT:AD:DP:GQ:PL	1/1:0,2:2:6:90,6,0
211000022278875	13515	.	T	C	62.74	.	AC=2;AF=1.00;AN=2;DP=2;ExcessHet=3.0103;FS=0.000;MLEAC=2;MLEAF=1.00;MQ=21.00;QD=31.37;SOR=2.303	GT:AD:DP:GQ:PL	1/1:0,2:2:6:90,6,0
211000022278875	13517	.	CT	C	98.25	.	AC=2;AF=1.00;AN=2;DP=2;ExcessHet=3.0103;FS=0.000;MLEAC=2;MLEAF=1.00;MQ=21.00;QD=31.51;SOR=2.303	GT:AD:DP:GQ:PL	1/1:0,2:2:9:135,9,0
211000022278875	13523	.	A	AGCT	98.25	.	AC=2;AF=1.00;AN=2;DP=3;ExcessHet=3.0103;FS=0.000;MLEAC=2;MLEAF=1.00;MQ=21.00;QD=32.75;SOR=2.833	GT:AD:DP:GQ:PL	1/1:0,3:3:9:135,9,0
211000022278875	13524	.	A	C	107.28	.	AC=2;AF=1.00;AN=2;DP=3;ExcessHet=3.0103;FS=0.000;MLEAC=2;MLEAF=1.00;MQ=21.00;QD=29.29;SOR=2.833	GT:AD:DP:GQ:PL	1/1:0,3:3:9:135,9,0
211000022278875	13526	.	A	G	107.28	.	AC=2;AF=1.00;AN=2;DP=3;ExcessHet=3.0103;FS=0.000;MLEAC=2;MLEAF=1.00;MQ=21.00;QD=30.81;SOR=2.833	GT:AD:DP:GQ:PL	1/1:0,3:3:9:135,9,0
211000022278883	1487	.	A	C	35.77	.	AC=1;AF=0.500;AN=2;BaseQRankSum=-1.645;ClippingRankSum=0.000;DP=25;ExcessHet=3.0103;FS=0.000;MLEAC=1;MLEAF=0.500;MQ=42.34;MQRankSum=-1.150;QD=5.96;ReadPosRankSum=-0.674;SOR=0.693	GT:AD:DP:GQ:PL	0/1:3,3:6:64:64,0,70
211000022278883	1813	.	G	GGGAC	76.73	.	AC=1;AF=0.500;AN=2;BaseQRankSum=1.718;ClippingRankSum=0.000;DP=8;ExcessHet=3.0103;FS=3.680;MLEAC=1;MLEAF=0.500;MQ=33.59;MQRankSum=0.180;QD=10.96;ReadPosRankSum=-2.189;SOR=2.833	GT:AD:DP:GQ:PL	0/1:4,3:7:99:114,0,1387
211000022278883	1814	.	T	TAAAAGTAAATCAAAACAAAACAGGGTAGGAGCAGAAGGCATAAGTAATTAAAACTGGCGGAAGGGGTGGCAAAATATTGAAAAGAAAGGAAAGAAACACAAA	75.73	.	AC=1;AF=0.500;AN=2;BaseQRankSum=1.068;ClippingRankSum=0.000;DP=8;ExcessHet=3.0103;FS=3.680;MLEAC=1;MLEAF=0.500;MQ=33.59;MQRankSum=0.180;QD=10.82;ReadPosRankSum=-2.189;SOR=2.833	GT:AD:DP:GQ:PL	0/1:4,3:7:99:113,0,1389
211000022278884	30	.	C	A	57.28	.	AC=2;AF=1.00;AN=2;DP=3;ExcessHet=3.0103;FS=0.000;MLEAC=2;MLEAF=1.00;MQ=24.79;QD=19.09;SOR=2.833	GT:AD:DP:GQ:PL	1/1:0,3:3:9:85,9,0
211000022278884	269	.	C	A	62.28	.	AC=2;AF=1.00;AN=2;DP=3;ExcessHet=3.0103;FS=0.000;MLEAC=2;MLEAF=1.00;MQ=36.00;QD=20.76;SOR=2.833	GT:AD:DP:GQ:PL	1/1:0,3:3:9:90,9,0
211000022278898	694	.	A	AAGGTGGTTTC	85.73	.	AC=1;AF=0.500;AN=2;BaseQRankSum=-1.150;ClippingRankSum=0.000;DP=4;ExcessHet=3.0103;FS=6.021;MLEAC=1;MLEAF=0.500;MQ=29.05;MQRankSum=-1.150;QD=21.43;ReadPosRankSum=-1.150;SOR=2.788	GT:AD:DP:GQ:PL	0/1:1,3:4:99:123,0,136
211000022278898	701	.	A	G	52.77	.	AC=1;AF=0.500;AN=2;BaseQRankSum=-0.967;ClippingRankSum=0.000;DP=3;ExcessHet=3.0103;FS=4.771;MLEAC=1;MLEAF=0.500;MQ=29.39;MQRankSum=-0.967;QD=17.59;ReadPosRankSum=-0.967;SOR=2.225	GT:AD:DP:GQ:PL	0/1:1,2:3:81:81,0,139
211000022278899	257	.	C	T	49.77	.	AC=1;AF=0.500;AN=2;BaseQRankSum=-1.383;ClippingRankSum=0.000;DP=5;ExcessHet=3.0103;FS=0.000;MLEAC=1;MLEAF=0.500;MQ=39.52;MQRankSum=0.674;QD=12.44;ReadPosRankSum=0.000;SOR=0.693	GT:AD:DP:GQ:PL	0/1:2,2:4:78:78,0,78
211000022278899	267	.	C	T	43.77	.	AC=1;AF=0.500;AN=2;BaseQRankSum=-0.253;ClippingRankSum=0.000;DP=7;ExcessHet=3.0103;FS=0.000;MLEAC=1;MLEAF=0.500;MQ=39.22;MQRankSum=0.623;QD=7.29;ReadPosRankSum=1.111;SOR=0.307	GT:AD:DP:GQ:PL	0/1:4,2:6:72:72,0,142
211000022278901	291	.	A	C	175.77	.	AC=1;AF=0.500;AN=2;BaseQRankSum=-1.068;ClippingRankSum=0.000;DP=7;ExcessHet=3.0103;FS=0.000;MLEAC=1;MLEAF=0.500;MQ=41.54;MQRankSum=1.981;QD=25.11;ReadPosRankSum=0.000;SOR=1.609	GT:AD:DP:GQ:PL	0/1:2,5:7:99:204,0,125
211000022278901	302	.	T	G	217.77	.	AC=1;AF=0.500;AN=2;BaseQRankSum=-1.611;ClippingRankSum=0.000;DP=8;ExcessHet=3.0103;FS=0.000;MLEAC=1;MLEAF=0.500;MQ=41.47;MQRankSum=2.100;QD=27.22;ReadPosRankSum=0.366;SOR=1.863	GT:AD:DP:GQ:PL	0/1:2,6:8:99:246,0,122
211000022278901	321	.	T	C	253.77	.	AC=1;AF=0.500;AN=2;BaseQRankSum=0.157;ClippingRankSum=0.000;DP=8;ExcessHet=3.0103;FS=0.000;MLEAC=1;MLEAF=0.500;MQ=41.59;MQRankSum=1.534;QD=31.72;ReadPosRankSum=-0.157;SOR=2.833	GT:AD:DP:GQ:PL	0/1:1,7:8:63:282,0,63
211000022278901	374	.	T	C	214.41	.	AC=1;AF=0.500;AN=2;BaseQRankSum=-0.180;ClippingRankSum=0.000;DP=7;ExcessHet=3.0103;FS=0.000;MLEAC=1;MLEAF=0.500;MQ=41.68;MQRankSum=1.465;QD=30.63;ReadPosRankSum=1.465;SOR=2.584	GT:AD:DP:GQ:PL	0/1:1,6:7:8:242,0,8
211000022278901	399	.	A	G	210.77	.	AC=1;AF=0.500;AN=2;BaseQRankSum=0.366;ClippingRankSum=0.000;DP=7;ExcessHet=3.0103;FS=8.451;MLEAC=1;MLEAF=0.500;MQ=42.32;MQRankSum=1.465;QD=30.11;ReadPosRankSum=-0.792;SOR=3.897	GT:AD:DP:GQ:PL	0/1:1,6:7:99:239,0,121
211000022278901	462	.	A	C	105.77	.	AC=1;AF=0.500;AN=2;BaseQRankSum=0.497;ClippingRankSum=0.000;DP=9;ExcessHet=3.0103;FS=4.771;MLEAC=1;MLEAF=0.500;MQ=39.88;MQRankSum=2.100;QD=11.75;ReadPosRankSum=-2.515;SOR=3.126	GT:AD:DP:GQ:PL	0/1:3,6:9:58:134,0,58
211000022278901	519	.	CCAAA	C	247.73	.	AC=1;AF=0.500;AN=2;BaseQRankSum=-1.331;ClippingRankSum=0.000;DP=10;ExcessHet=3.0103;FS=5.229;MLEAC=1;MLEAF=0.500;MQ=40.10;MQRankSum=2.241;QD=24.77;ReadPosRankSum=1.960;SOR=3.383	GT:AD:DP:GQ:PL	0/1:3,7:10:99:285,0,105
211000022278901	532	.	G	A	256.77	.	AC=1;AF=0.500;AN=2;BaseQRankSum=0.282;ClippingRankSum=0.000;DP=9;ExcessHet=3.0103;FS=6.532;MLEAC=1;MLEAF=0.500;MQ=40.11;MQRankSum=2.200;QD=28.53;ReadPosRankSum=1.383;SOR=4.174	GT:AD:DP:GQ:PL	0/1:2,7:9:99:285,0,105
211000022278901	572	.	T	C	116.41	.	AC=1;AF=0.500;AN=2;BaseQRankSum=-0.366;ClippingRankSum=0.000;DP=7;ExcessHet=3.0103;FS=0.000;MLEAC=1;MLEAF=0.500;MQ=40.51;MQRankSum=1.465;QD=16.63;ReadPosRankSum=0.566;SOR=2.584	GT:AD:DP:GQ:PL	0/1:1,6:7:8:144,0,8
211000022278901	592	.	G	A	48.94	.	AC=1;AF=0.500;AN=2;BaseQRankSum=-1.282;ClippingRankSum=0.000;DP=5;ExcessHet=3.0103;FS=0.000;MLEAC=1;MLEAF=0.500;MQ=39.68;MQRankSum=1.282;QD=9.79;ReadPosRankSum=-1.282;SOR=1.981	GT:AD:DP:GQ:PL	0/1:1,4:5:14:77,0,14
211000022278903	186	.	C	A	141.84	.	AC=2;AF=1.00;AN=2;DP=6;ExcessHet=3.0103;FS=0.000;MLEAC=2;MLEAF=1.00;MQ=28.90;QD=23.64;SOR=3.912	GT:AD:DP:GQ:PL	1/1:0,6:6:18:170,18,0
211000022278903	259	.	T	G	277.77	.	AC=2;AF=1.00;AN=2;DP=11;ExcessHet=3.0103;FS=0.000;MLEAC=2;MLEAF=1.00;MQ=35.19;QD=25.25;SOR=4.977	GT:AD:DP:GQ:PL	1/1:0,11:11:33:306,33,0
211000022278903	1033	.	C	T	89.03	.	AC=2;AF=1.00;AN=2;DP=4;ExcessHet=3.0103;FS=0.000;MLEAC=2;MLEAF=1.00;MQ=40.86;QD=22.26;SOR=3.258	GT:AD:DP:GQ:PL	1/1:0,4:4:12:117,12,0
211000022278915	93	.	T	C	51.77	.	AC=1;AF=0.500;AN=2;BaseQRankSum=0.189;ClippingRankSum=0.000;DP=6;ExcessHet=3.0103;FS=0.000;MLEAC=1;MLEAF=0.500;MQ=31.29;MQRankSum=-0.598;QD=8.63;ReadPosRankSum=1.150;SOR=0.693	GT:AD:DP:GQ:PL	0/1:3,3:6:64:80,0,64
211000022278915	630	.	G	GACGAA	79.73	.	AC=1;AF=0.500;AN=2;BaseQRankSum=-1.036;ClippingRankSum=0.000;DP=6;ExcessHet=3.0103;FS=3.979;MLEAC=1;MLEAF=0.500;MQ=36.52;MQRankSum=-0.063;QD=13.29;ReadPosRankSum=-1.036;SOR=2.800	GT:AD:DP:GQ:PL	0/1:3,3:6:99:117,0,117
211000022278916	620	.	G	A	48.77	.	AC=1;AF=0.500;AN=2;BaseQRankSum=-0.372;ClippingRankSum=0.000;DP=10;ExcessHet=3.0103;FS=6.990;MLEAC=1;MLEAF=0.500;MQ=32.66;MQRankSum=-0.204;QD=4.88;ReadPosRankSum=1.668;SOR=3.258	GT:AD:DP:GQ:PL	0/1:6,4:10:77:77,0,146
211000022278916	9774	.	G	A	159.80	.	AC=2;AF=1.00;AN=2;DP=7;ExcessHet=3.0103;FS=0.000;MLEAC=2;MLEAF=1.00;MQ=36.13;QD=22.83;SOR=4.174	GT:AD:DP:GQ:PL	1/1:0,7:7:21:188,21,0
211000022278916	11501	.	AC	A	685.73	.	AC=2;AF=1.00;AN=2;DP=23;ExcessHet=3.0103;FS=0.000;MLEAC=2;MLEAF=1.00;MQ=41.16;QD=29.81;SOR=2.400	GT:AD:DP:GQ:PL	1/1:0,23:23:69:723,69,0
211000022278916	11533	.	A	T	714.77	.	AC=2;AF=1.00;AN=2;BaseQRankSum=-1.492;ClippingRankSum=0.000;DP=29;ExcessHet=3.0103;FS=0.000;MLEAC=2;MLEAF=1.00;MQ=41.24;MQRankSum=1.484;QD=24.65;ReadPosRankSum=1.017;SOR=1.308	GT:AD:DP:GQ:PL	1/1:1,28:29:57:743,57,0
211000022278916	11563	.	CTTAGAAAA	C	52.73	.	AC=1;AF=0.500;AN=2;BaseQRankSum=0.333;ClippingRankSum=0.000;DP=31;ExcessHet=3.0103;FS=2.542;MLEAC=1;MLEAF=0.500;MQ=40.23;MQRankSum=0.098;QD=1.76;ReadPosRankSum=-1.645;SOR=1.329	GT:AD:DP:GQ:PL	0/1:26,4:30:90:90,0,1080
211000022278916	11571	.	A	G	549.77	.	AC=1;AF=0.500;AN=2;BaseQRankSum=-1.032;ClippingRankSum=0.000;DP=30;ExcessHet=3.0103;FS=2.576;MLEAC=1;MLEAF=0.500;MQ=40.17;MQRankSum=0.535;QD=18.33;ReadPosRankSum=1.254;SOR=0.204	GT:AD:DP:GQ:PL	0/1:5,25:30:99:578,0,121
211000022278916	11572	.	CGACA	C	52.73	.	AC=1;AF=0.500;AN=2;BaseQRankSum=-1.445;ClippingRankSum=0.000;DP=30;ExcessHet=3.0103;FS=2.542;MLEAC=1;MLEAF=0.500;MQ=40.17;MQRankSum=0.098;QD=1.76;ReadPosRankSum=-1.833;SOR=1.329	GT:AD:DP:GQ:PL	0/1:26,4:30:90:90,0,1080
211000022278916	11646	.	C	T	197.77	.	AC=1;AF=0.500;AN=2;BaseQRankSum=3.085;ClippingRankSum=0.000;DP=19;ExcessHet=3.0103;FS=2.350;MLEAC=1;MLEAF=0.500;MQ=37.78;MQRankSum=1.418;QD=10.41;ReadPosRankSum=1.022;SOR=1.508	GT:AD:DP:GQ:PL	0/1:9,10:19:99:226,0,183
211000022278916	11666	.	A	G	199.77	.	AC=1;AF=0.500;AN=2;BaseQRankSum=0.000;ClippingRankSum=0.000;DP=14;ExcessHet=3.0103;FS=2.963;MLEAC=1;MLEAF=0.500;MQ=36.29;MQRankSum=1.216;QD=14.27;ReadPosRankSum=-1.414;SOR=1.981	GT:AD:DP:GQ:PL	0/1:4,10:14:69:228,0,69
211000022278916	11711	.	A	C	59.77	.	AC=1;AF=0.500;AN=2;BaseQRankSum=-0.842;ClippingRankSum=0.000;DP=8;ExcessHet=3.0103;FS=0.000;MLEAC=1;MLEAF=0.500;MQ=33.51;MQRankSum=-0.272;QD=7.47;ReadPosRankSum=-1.100;SOR=1.981	GT:AD:DP:GQ:PL	0/1:4,4:8:88:88,0,92
211000022278916	11733	.	T	TAGCAACTACATACAAGAACAATACAAAGCCAGTCTCAAATCCCA	492.73	.	AC=1;AF=0.500;AN=2;BaseQRankSum=1.981;ClippingRankSum=0.000;DP=10;ExcessHet=3.0103;FS=3.522;MLEAC=1;MLEAF=0.500;MQ=32.85;MQRankSum=-0.210;QD=30.25;ReadPosRankSum=-1.981;SOR=2.712	GT:AD:DP:GQ:PL	0/1:5,4:9:99:530,0,195
211000022278916	11735	.	T	TAAATCACCTAACA	661.73	.	AC=1;AF=0.500;AN=2;BaseQRankSum=1.053;ClippingRankSum=0.000;DP=17;ExcessHet=3.0103;FS=7.186;MLEAC=1;MLEAF=0.500;MQ=36.32;MQRankSum=2.143;QD=32.02;ReadPosRankSum=-3.253;SOR=3.056	GT:AD:DP:GQ:PL	0/1:5,12:17:99:699,0,182
211000022278916	11738	.	G	GCAACTCACAGACAAACAACTAACTACTATAATCATACAACACC	660.73	.	AC=1;AF=0.500;AN=2;BaseQRankSum=1.346;ClippingRankSum=0.000;DP=20;ExcessHet=3.0103;FS=2.694;MLEAC=1;MLEAF=0.500;MQ=37.23;MQRankSum=2.213;QD=34.78;ReadPosRankSum=-3.115;SOR=2.147	GT:AD:DP:GQ:PL	0/1:5,13:18:99:698,0,183
211000022278916	11767	.	A	C	713.77	.	AC=1;AF=0.500;AN=2;BaseQRankSum=1.633;ClippingRankSum=0.000;DP=33;ExcessHet=3.0103;FS=0.000;MLEAC=1;MLEAF=0.500;MQ=39.62;MQRankSum=3.330;QD=21.63;ReadPosRankSum=0.795;SOR=0.765	GT:AD:DP:GQ:PL	0/1:6,27:33:65:742,0,65
211000022278916	11944	.	T	TATTCAAACGCACTAAATACAAGAGAAAATATAACGACCGGTGGACCAGCACTAAAGAGACAACGACCGTCTGACAGTGGACAATCACGTATG	514.73	.	AC=1;AF=0.500;AN=2;BaseQRankSum=-0.429;ClippingRankSum=0.000;DP=19;ExcessHet=3.0103;FS=8.218;MLEAC=1;MLEAF=0.500;MQ=36.38;MQRankSum=1.415;QD=28.60;ReadPosRankSum=-3.079;SOR=0.367	GT:AD:DP:GQ:PL	0/1:7,11:18:99:552,0,356
211000022278916	11986	.	C	T	90.77	.	AC=1;AF=0.500;AN=2;BaseQRankSum=-1.355;ClippingRankSum=0.000;DP=13;ExcessHet=3.0103;FS=23.314;MLEAC=1;MLEAF=0.500;MQ=33.80;MQRankSum=1.889;QD=6.98;ReadPosRankSum=-1.279;SOR=4.161	GT:AD:DP:GQ:PL	0/1:6,7:13:99:119,0,126
211000022278916	12105	.	A	C	223.77	.	AC=1;AF=0.500;AN=2;BaseQRankSum=0.798;ClippingRankSum=0.000;DP=11;ExcessHet=3.0103;FS=0.000;MLEAC=1;MLEAF=0.500;MQ=37.87;MQRankSum=2.638;QD=22.38;ReadPosRankSum=-1.054;SOR=1.609	GT:AD:DP:GQ:PL	0/1:3,7:10:99:252,0,105
211000022278916	12126	.	A	G	196.77	.	AC=1;AF=0.500;AN=2;BaseQRankSum=1.776;ClippingRankSum=0.000;DP=13;ExcessHet=3.0103;FS=0.000;MLEAC=1;MLEAF=0.500;MQ=40.12;MQRankSum=0.479;QD=16.40;ReadPosRankSum=-0.163;SOR=0.693	GT:AD:DP:GQ:PL	0/1:6,6:12:99:225,0,218
211000022278916	12156	.	C	A	221.77	.	AC=1;AF=0.500;AN=2;BaseQRankSum=0.650;ClippingRankSum=0.000;DP=15;ExcessHet=3.0103;FS=0.000;MLEAC=1;MLEAF=0.500;MQ=39.49;MQRankSum=2.258;QD=15.84;ReadPosRankSum=-0.257;SOR=1.329	GT:AD:DP:GQ:PL	0/1:5,9:14:95:250,0,95
211000022278916	12194	.	G	C	124.77	.	AC=1;AF=0.500;AN=2;BaseQRankSum=-1.465;ClippingRankSum=0.000;DP=10;ExcessHet=3.0103;FS=0.000;MLEAC=1;MLEAF=0.500;MQ=40.96;MQRankSum=0.847;QD=13.86;ReadPosRankSum=0.120;SOR=0.527	GT:AD:DP:GQ:PL	0/1:5,4:9:99:153,0,198
211000022278916	12201	.	C	A	34.77	.	AC=1;AF=0.500;AN=2;BaseQRankSum=0.674;ClippingRankSum=0.000;DP=10;ExcessHet=3.0103;FS=0.000;MLEAC=1;MLEAF=0.500;MQ=40.96;MQRankSum=0.812;QD=3.86;ReadPosRankSum=-0.282;SOR=0.132	GT:AD:DP:GQ:PL	0/1:7,2:9:63:63,0,288
211000022278916	12207	.	C	A	214.77	.	AC=1;AF=0.500;AN=2;BaseQRankSum=1.275;ClippingRankSum=0.000;DP=10;ExcessHet=3.0103;FS=0.000;MLEAC=1;MLEAF=0.500;MQ=40.96;MQRankSum=1.668;QD=23.86;ReadPosRankSum=0.732;SOR=1.402	GT:AD:DP:GQ:PL	0/1:3,6:9:99:243,0,108
211000022278923	2033	.	T	C	31.77	.	AC=1;AF=0.500;AN=2;BaseQRankSum=0.842;ClippingRankSum=0.000;DP=10;ExcessHet=3.0103;FS=0.000;MLEAC=1;MLEAF=0.500;MQ=38.71;MQRankSum=-2.287;QD=3.18;ReadPosRankSum=0.000;SOR=1.609	GT:AD:DP:GQ:PL	0/1:8,2:10:60:60,0,623
211000022278923	2038	.	A	T	31.77	.	AC=1;AF=0.500;AN=2;BaseQRankSum=0.000;ClippingRankSum=0.000;DP=10;ExcessHet=3.0103;FS=0.000;MLEAC=1;MLEAF=0.500;MQ=38.71;MQRankSum=-2.287;QD=3.18;ReadPosRankSum=0.728;SOR=1.609	GT:AD:DP:GQ:PL	0/1:8,2:10:60:60,0,623
211000022278923	2043	.	T	G	31.77	.	AC=1;AF=0.500;AN=2;BaseQRankSum=-0.282;ClippingRankSum=0.000;DP=10;ExcessHet=3.0103;FS=0.000;MLEAC=1;MLEAF=0.500;MQ=38.71;MQRankSum=-2.287;QD=3.18;ReadPosRankSum=0.967;SOR=1.609	GT:AD:DP:GQ:PL	0/1:8,2:10:60:60,0,623
211000022278927	1763	.	G	A	49.88	.	AC=1;AF=0.500;AN=2;BaseQRankSum=1.150;ClippingRankSum=0.000;DP=4;ExcessHet=3.0103;FS=0.000;MLEAC=1;MLEAF=0.500;MQ=37.31;MQRankSum=0.319;QD=12.47;ReadPosRankSum=-0.319;SOR=1.609	GT:AD:DP:GQ:PL	0/1:1,3:4:16:78,0,16
211000022278927	1784	.	C	T	63.77	.	AC=1;AF=0.500;AN=2;BaseQRankSum=0.108;ClippingRankSum=0.000;DP=7;ExcessHet=3.0103;FS=0.000;MLEAC=1;MLEAF=0.500;MQ=36.67;MQRankSum=-0.792;QD=9.11;ReadPosRankSum=0.328;SOR=0.941	GT:AD:DP:GQ:PL	0/1:3,4:7:63:92,0,63
211000022278927	1804	.	G	C	61.77	.	AC=1;AF=0.500;AN=2;BaseQRankSum=0.566;ClippingRankSum=0.000;DP=7;ExcessHet=3.0103;FS=0.000;MLEAC=1;MLEAF=0.500;MQ=36.67;MQRankSum=-0.792;QD=8.82;ReadPosRankSum=0.328;SOR=0.941	GT:AD:DP:GQ:PL	0/1:3,4:7:61:90,0,61
211000022278927	1836	.	A	G	130.77	.	AC=1;AF=0.500;AN=2;BaseQRankSum=-0.842;ClippingRankSum=0.000;DP=7;ExcessHet=3.0103;FS=0.000;MLEAC=1;MLEAF=0.500;MQ=36.67;MQRankSum=-0.792;QD=18.68;ReadPosRankSum=-0.328;SOR=0.941	GT:AD:DP:GQ:PL	0/1:3,4:7:99:159,0,114
211000022278927	1842	.	A	T	185.74	.	AC=1;AF=0.500;AN=2;BaseQRankSum=0.792;ClippingRankSum=0.000;DP=7;ExcessHet=3.0103;FS=0.000;MLEAC=1;MLEAF=0.500;MQ=36.67;MQRankSum=0.180;QD=26.53;ReadPosRankSum=-1.068;SOR=2.584	GT:AD:DP:GQ:PL	0/1:1,6:7:6:213,0,6
211000022278927	1844	.	G	A	130.77	.	AC=1;AF=0.500;AN=2;BaseQRankSum=1.718;ClippingRankSum=0.000;DP=7;ExcessHet=3.0103;FS=0.000;MLEAC=1;MLEAF=0.500;MQ=36.67;MQRankSum=-0.792;QD=18.68;ReadPosRankSum=-1.006;SOR=0.941	GT:AD:DP:GQ:PL	0/1:3,4:7:99:159,0,114
211000022278927	1886	.	A	G	88.77	.	AC=1;AF=0.500;AN=2;BaseQRankSum=-1.440;ClippingRankSum=0.000;DP=6;ExcessHet=3.0103;FS=0.000;MLEAC=1;MLEAF=0.500;MQ=36.78;MQRankSum=-0.674;QD=14.79;ReadPosRankSum=0.189;SOR=0.693	GT:AD:DP:GQ:PL	0/1:3,3:6:98:117,0,98
211000022278927	1889	.	A	T	88.77	.	AC=1;AF=0.500;AN=2;BaseQRankSum=-1.960;ClippingRankSum=0.000;DP=6;ExcessHet=3.0103;FS=0.000;MLEAC=1;MLEAF=0.500;MQ=36.78;MQRankSum=-0.674;QD=14.79;ReadPosRankSum=0.189;SOR=0.693	GT:AD:DP:GQ:PL	0/1:3,3:6:98:117,0,98
211000022278927	1892	.	A	G	88.77	.	AC=1;AF=0.500;AN=2;BaseQRankSum=0.000;ClippingRankSum=0.000;DP=5;ExcessHet=3.0103;FS=0.000;MLEAC=1;MLEAF=0.500;MQ=36.94;MQRankSum=-0.842;QD=17.75;ReadPosRankSum=-0.524;SOR=1.022	GT:AD:DP:GQ:PL	0/1:2,3:5:98:117,0,98
211000022278927	1893	.	T	C	88.77	.	AC=1;AF=0.500;AN=2;BaseQRankSum=0.253;ClippingRankSum=0.000;DP=5;ExcessHet=3.0103;FS=0.000;MLEAC=1;MLEAF=0.500;MQ=36.94;MQRankSum=-0.842;QD=17.75;ReadPosRankSum=-0.524;SOR=1.022	GT:AD:DP:GQ:PL	0/1:2,3:5:98:117,0,98
211000022278927	1900	.	C	T	91.77	.	AC=1;AF=0.500;AN=2;BaseQRankSum=1.036;ClippingRankSum=0.000;DP=5;ExcessHet=3.0103;FS=0.000;MLEAC=1;MLEAF=0.500;MQ=36.94;MQRankSum=-0.842;QD=18.35;ReadPosRankSum=-0.524;SOR=1.022	GT:AD:DP:GQ:PL	0/1:2,3:5:75:120,0,75
211000022278928	24	.	C	A	77.03	.	AC=2;AF=1.00;AN=2;DP=4;ExcessHet=3.0103;FS=0.000;MLEAC=2;MLEAF=1.00;MQ=22.07;QD=19.26;SOR=3.258	GT:AD:DP:GQ:PL	1/1:0,4:4:12:105,12,0
211000022278928	755	.	C	T	71.94	.	AC=1;AF=0.500;AN=2;BaseQRankSum=0.000;ClippingRankSum=0.000;DP=5;ExcessHet=3.0103;FS=0.000;MLEAC=1;MLEAF=0.500;MQ=33.56;MQRankSum=1.282;QD=14.39;ReadPosRankSum=-0.253;SOR=1.981	GT:AD:DP:GQ:PL	0/1:1,4:5:14:100,0,14
211000022278928	1014	.	G	A	30.74	.	AC=2;AF=1.00;AN=2;DP=2;ExcessHet=3.0103;FS=0.000;MLEAC=2;MLEAF=1.00;MQ=35.11;QD=15.37;SOR=2.303	GT:AD:DP:GQ:PL	1/1:0,2:2:6:58,6,0
211000022278928	1043	.	C	T	56.28	.	AC=2;AF=1.00;AN=2;DP=3;ExcessHet=3.0103;FS=0.000;MLEAC=2;MLEAF=1.00;MQ=35.41;QD=18.76;SOR=2.833	GT:AD:DP:GQ:PL	1/1:0,3:3:9:84,9,0
211000022278928	1100	.	A	C	108.90	.	AC=2;AF=1.00;AN=2;DP=5;ExcessHet=3.0103;FS=0.000;MLEAC=2;MLEAF=1.00;MQ=33.56;QD=21.78;SOR=3.611	GT:AD:DP:GQ:PL	1/1:0,5:5:15:137,15,0
211000022278929	1435	.	T	G	32.77	.	AC=1;AF=0.500;AN=2;BaseQRankSum=-1.006;ClippingRankSum=0.000;DP=7;ExcessHet=3.0103;FS=3.680;MLEAC=1;MLEAF=0.500;MQ=33.03;MQRankSum=1.282;QD=4.68;ReadPosRankSum=-0.484;SOR=0.086	GT:AD:DP:GQ:PL	0/1:4,3:7:61:61,0,89
211000022278929	1530	.	T	TCAAA	310.73	.	AC=1;AF=0.500;AN=2;BaseQRankSum=-1.115;ClippingRankSum=0.000;DP=16;ExcessHet=3.0103;FS=9.756;MLEAC=1;MLEAF=0.500;MQ=33.50;MQRankSum=-0.678;QD=19.42;ReadPosRankSum=0.051;SOR=3.039	GT:AD:DP:GQ:PL	0/1:7,9:16:99:348,0,1646
211000022278929	1534	.	A	C	319.77	.	AC=1;AF=0.500;AN=2;BaseQRankSum=0.626;ClippingRankSum=0.000;DP=16;ExcessHet=3.0103;FS=9.756;MLEAC=1;MLEAF=0.500;MQ=33.50;MQRankSum=-0.678;QD=19.99;ReadPosRankSum=-0.360;SOR=3.039	GT:AD:DP:GQ:PL	0/1:7,9:16:99:348,0,1646
211000022278929	1537	.	G	A	319.77	.	AC=1;AF=0.500;AN=2;BaseQRankSum=1.843;ClippingRankSum=0.000;DP=16;ExcessHet=3.0103;FS=9.756;MLEAC=1;MLEAF=0.500;MQ=33.50;MQRankSum=-0.678;QD=19.99;ReadPosRankSum=-0.566;SOR=3.039	GT:AD:DP:GQ:PL	0/1:7,9:16:99:348,0,1646
211000022278929	1540	.	A	AAAAGACAT	310.73	.	AC=1;AF=0.500;AN=2;BaseQRankSum=0.134;ClippingRankSum=0.000;DP=16;ExcessHet=3.0103;FS=9.756;MLEAC=1;MLEAF=0.500;MQ=33.50;MQRankSum=-0.678;QD=19.42;ReadPosRankSum=-0.984;SOR=3.039	GT:AD:DP:GQ:PL	0/1:7,9:16:99:348,0,1646
211000022278929	1553	.	A	C	328.77	.	AC=1;AF=0.500;AN=2;BaseQRankSum=0.584;ClippingRankSum=0.000;DP=15;ExcessHet=3.0103;FS=9.249;MLEAC=1;MLEAF=0.500;MQ=33.84;MQRankSum=-0.451;QD=21.92;ReadPosRankSum=-2.114;SOR=2.812	GT:AD:DP:GQ:PL	0/1:7,8:15:99:357,0,1642
211000022278929	1878	.	C	T	89.77	.	AC=1;AF=0.500;AN=2;BaseQRankSum=-0.489;ClippingRankSum=0.000;DP=9;ExcessHet=3.0103;FS=0.000;MLEAC=1;MLEAF=0.500;MQ=30.69;MQRankSum=0.854;QD=11.22;ReadPosRankSum=0.887;SOR=1.179	GT:AD:DP:GQ:PL	0/1:3,5:8:59:118,0,59
211000022278932	247	.	T	C	42.77	.	AC=1;AF=0.500;AN=2;BaseQRankSum=0.385;ClippingRankSum=0.000;DP=8;ExcessHet=3.0103;FS=0.000;MLEAC=1;MLEAF=0.500;MQ=40.00;MQRankSum=-0.598;QD=7.13;ReadPosRankSum=-1.282;SOR=0.693	GT:AD:DP:GQ:PL	0/1:3,3:6:67:71,0,67
211000022278934	66	.	G	GA	213.73	.	AC=1;AF=0.500;AN=2;BaseQRankSum=1.379;ClippingRankSum=0.000;DP=23;ExcessHet=3.0103;FS=4.586;MLEAC=1;MLEAF=0.500;MQ=39.06;MQRankSum=0.804;QD=9.29;ReadPosRankSum=-2.294;SOR=0.061	GT:AD:DP:GQ:PL	0/1:15,8:23:99:251,0,406
211000022278934	365	.	G	A	103.77	.	AC=1;AF=0.500;AN=2;BaseQRankSum=-2.094;ClippingRankSum=0.000;DP=40;ExcessHet=3.0103;FS=0.000;MLEAC=1;MLEAF=0.500;MQ=37.57;MQRankSum=-2.587;QD=2.96;ReadPosRankSum=0.139;SOR=0.656	GT:AD:DP:GQ:PL	0/1:25,10:35:99:132,0,608
211000022278934	474	.	G	A	284.77	.	AC=1;AF=0.500;AN=2;BaseQRankSum=3.072;ClippingRankSum=0.000;DP=33;ExcessHet=3.0103;FS=0.000;MLEAC=1;MLEAF=0.500;MQ=37.15;MQRankSum=1.966;QD=9.19;ReadPosRankSum=0.766;SOR=0.665	GT:AD:DP:GQ:PL	0/1:17,14:31:99:313,0,384
211000022278934	636	.	A	G	398.77	.	AC=1;AF=0.500;AN=2;BaseQRankSum=0.467;ClippingRankSum=0.000;DP=32;ExcessHet=3.0103;FS=5.366;MLEAC=1;MLEAF=0.500;MQ=34.80;MQRankSum=-0.977;QD=12.46;ReadPosRankSum=0.031;SOR=1.370	GT:AD:DP:GQ:PL	0/1:20,12:32:99:427,0,962
211000022278934	647	.	A	T	404.77	.	AC=1;AF=0.500;AN=2;BaseQRankSum=-2.369;ClippingRankSum=0.000;DP=29;ExcessHet=3.0103;FS=3.471;MLEAC=1;MLEAF=0.500;MQ=34.90;MQRankSum=-1.012;QD=13.96;ReadPosRankSum=-0.269;SOR=1.172	GT:AD:DP:GQ:PL	0/1:18,11:29:99:433,0,907
211000022278934	837	.	A	G	911.77	.	AC=2;AF=1.00;AN=2;DP=24;ExcessHet=3.0103;FS=0.000;MLEAC=2;MLEAF=1.00;MQ=28.69;QD=31.55;SOR=1.051	GT:AD:DP:GQ:PL	1/1:0,24:24:72:940,72,0
211000022278934	862	.	T	A	853.77	.	AC=2;AF=1.00;AN=2;DP=19;ExcessHet=3.0103;FS=0.000;MLEAC=2;MLEAF=1.00;MQ=29.31;QD=31.15;SOR=1.022	GT:AD:DP:GQ:PL	1/1:0,19:19:66:882,66,0
211000022278934	913	.	A	T	300.77	.	AC=2;AF=1.00;AN=2;DP=12;ExcessHet=3.0103;FS=0.000;MLEAC=2;MLEAF=1.00;MQ=29.52;QD=25.06;SOR=1.981	GT:AD:DP:GQ:PL	1/1:0,12:12:36:329,36,0
211000022278934	945	.	A	G	269.77	.	AC=2;AF=1.00;AN=2;DP=11;ExcessHet=3.0103;FS=0.000;MLEAC=2;MLEAF=1.00;MQ=28.62;QD=24.52;SOR=1.270	GT:AD:DP:GQ:PL	1/1:0,11:11:33:298,33,0
211000022278934	978	.	C	T	305.77	.	AC=2;AF=1.00;AN=2;DP=13;ExcessHet=3.0103;FS=0.000;MLEAC=2;MLEAF=1.00;MQ=28.10;QD=23.52;SOR=1.609	GT:AD:DP:GQ:PL	1/1:0,13:13:39:334,39,0
211000022278934	1274	.	T	A	491.77	.	AC=1;AF=0.500;AN=2;BaseQRankSum=2.167;ClippingRankSum=0.000;DP=28;ExcessHet=3.0103;FS=0.000;MLEAC=1;MLEAF=0.500;MQ=32.49;MQRankSum=0.084;QD=17.56;ReadPosRankSum=-0.159;SOR=0.733	GT:AD:DP:GQ:PL	0/1:7,21:28:99:520,0,114
211000022278934	1437	.	A	G	91.77	.	AC=1;AF=0.500;AN=2;BaseQRankSum=-0.643;ClippingRankSum=0.000;DP=16;ExcessHet=3.0103;FS=0.000;MLEAC=1;MLEAF=0.500;MQ=33.87;MQRankSum=-2.073;QD=5.74;ReadPosRankSum=1.228;SOR=0.883	GT:AD:DP:GQ:PL	0/1:10,6:16:99:120,0,253
211000022278934	1809	.	A	T	55.77	.	AC=1;AF=0.500;AN=2;BaseQRankSum=1.156;ClippingRankSum=0.000;DP=17;ExcessHet=3.0103;FS=2.884;MLEAC=1;MLEAF=0.500;MQ=36.68;MQRankSum=-1.288;QD=3.28;ReadPosRankSum=-1.127;SOR=2.368	GT:AD:DP:GQ:PL	0/1:14,3:17:84:84,0,713
211000022278934	1818	.	C	G	55.77	.	AC=1;AF=0.500;AN=2;BaseQRankSum=1.778;ClippingRankSum=0.000;DP=17;ExcessHet=3.0103;FS=2.884;MLEAC=1;MLEAF=0.500;MQ=36.68;MQRankSum=-1.288;QD=3.28;ReadPosRankSum=-0.759;SOR=2.368	GT:AD:DP:GQ:PL	0/1:14,3:17:84:84,0,713
211000022278937	607	.	A	C	36.77	.	AC=1;AF=0.500;AN=2;BaseQRankSum=-0.385;ClippingRankSum=0.000;DP=6;ExcessHet=3.0103;FS=0.000;MLEAC=1;MLEAF=0.500;MQ=32.30;MQRankSum=0.935;QD=6.13;ReadPosRankSum=-0.674;SOR=2.093	GT:AD:DP:GQ:PL	0/1:3,3:6:65:65,0,66
211000022278937	729	.	C	T	40.77	.	AC=1;AF=0.500;AN=2;BaseQRankSum=1.981;ClippingRankSum=0.000;DP=7;ExcessHet=3.0103;FS=13.222;MLEAC=1;MLEAF=0.500;MQ=31.36;MQRankSum=0.000;QD=5.82;ReadPosRankSum=-1.981;SOR=2.200	GT:AD:DP:GQ:PL	0/1:5,2:7:69:69,0,254
211000022278937	732	.	T	A	40.77	.	AC=1;AF=0.500;AN=2;BaseQRankSum=1.981;ClippingRankSum=0.000;DP=7;ExcessHet=3.0103;FS=13.222;MLEAC=1;MLEAF=0.500;MQ=31.36;MQRankSum=0.000;QD=5.82;ReadPosRankSum=-1.981;SOR=2.200	GT:AD:DP:GQ:PL	0/1:5,2:7:69:69,0,254
211000022278943	688	.	AC	A	60.25	.	AC=2;AF=1.00;AN=2;DP=3;ExcessHet=3.0103;FS=0.000;MLEAC=2;MLEAF=1.00;MQ=40.10;QD=20.08;SOR=2.833	GT:AD:DP:GQ:PL	1/1:0,3:3:9:97,9,0
211000022278944	714	.	T	A	64.77	.	AC=1;AF=0.500;AN=2;BaseQRankSum=-1.145;ClippingRankSum=0.000;DP=16;ExcessHet=3.0103;FS=2.363;MLEAC=1;MLEAF=0.500;MQ=36.20;MQRankSum=2.201;QD=4.32;ReadPosRankSum=-0.317;SOR=1.981	GT:AD:DP:GQ:PL	0/1:10,5:15:93:93,0,231
211000022278944	778	.	G	A	92.77	.	AC=1;AF=0.500;AN=2;BaseQRankSum=1.869;ClippingRankSum=0.000;DP=21;ExcessHet=3.0103;FS=5.190;MLEAC=1;MLEAF=0.500;MQ=39.05;MQRankSum=-0.392;QD=4.64;ReadPosRankSum=-0.339;SOR=0.105	GT:AD:DP:GQ:PL	0/1:14,6:20:99:121,0,332
211000022278944	962	.	A	G	57.77	.	AC=1;AF=0.500;AN=2;BaseQRankSum=0.524;ClippingRankSum=0.000;DP=18;ExcessHet=3.0103;FS=0.000;MLEAC=1;MLEAF=0.500;MQ=40.43;MQRankSum=0.366;QD=5.78;ReadPosRankSum=0.637;SOR=0.368	GT:AD:DP:GQ:PL	0/1:6,4:10:86:86,0,192
211000022278944	979	.	T	A	139.77	.	AC=1;AF=0.500;AN=2;BaseQRankSum=0.366;ClippingRankSum=0.000;DP=13;ExcessHet=3.0103;FS=0.000;MLEAC=1;MLEAF=0.500;MQ=40.69;MQRankSum=-0.135;QD=17.47;ReadPosRankSum=1.029;SOR=1.179	GT:AD:DP:GQ:PL	0/1:3,5:8:65:168,0,65
211000022278944	1030	.	C	T	39.77	.	AC=1;AF=0.500;AN=2;BaseQRankSum=0.385;ClippingRankSum=0.000;DP=10;ExcessHet=3.0103;FS=0.000;MLEAC=1;MLEAF=0.500;MQ=43.44;MQRankSum=0.000;QD=6.63;ReadPosRankSum=-0.598;SOR=0.693	GT:AD:DP:GQ:PL	0/1:3,3:6:67:68,0,67
211000022278944	1108	.	G	T	72.98	.	AC=1;AF=0.500;AN=2;BaseQRankSum=1.282;ClippingRankSum=0.000;DP=5;ExcessHet=3.0103;FS=0.000;MLEAC=1;MLEAF=0.500;MQ=39.58;MQRankSum=-0.842;QD=14.60;ReadPosRankSum=0.000;SOR=1.981	GT:AD:DP:GQ:PL	0/1:1,4:5:13:101,0,13
211000022278945	2095	.	C	T	107.28	.	AC=2;AF=1.00;AN=2;DP=4;ExcessHet=3.0103;FS=0.000;MLEAC=2;MLEAF=1.00;MQ=31.11;QD=34.67;SOR=1.179	GT:AD:DP:GQ:PL	1/1:0,3:3:9:135,9,0
211000022278945	2096	.	A	G	107.28	.	AC=2;AF=1.00;AN=2;DP=4;ExcessHet=3.0103;FS=0.000;MLEAC=2;MLEAF=1.00;MQ=31.11;QD=29.77;SOR=1.179	GT:AD:DP:GQ:PL	1/1:0,3:3:9:135,9,0
211000022278945	2110	.	G	A	40.88	.	AC=1;AF=0.500;AN=2;BaseQRankSum=1.150;ClippingRankSum=0.000;DP=5;ExcessHet=3.0103;FS=6.021;MLEAC=1;MLEAF=0.500;MQ=29.52;MQRankSum=0.000;QD=10.22;ReadPosRankSum=-0.319;SOR=2.788	GT:AD:DP:GQ:PL	0/1:1,3:4:16:69,0,16
211000022278945	3811	.	C	CA	44.73	.	AC=1;AF=0.500;AN=2;BaseQRankSum=0.524;ClippingRankSum=0.000;DP=5;ExcessHet=3.0103;FS=0.000;MLEAC=1;MLEAF=0.500;MQ=39.07;MQRankSum=-1.645;QD=8.95;ReadPosRankSum=-0.524;SOR=1.022	GT:AD:DP:GQ:PL	0/1:2,3:5:48:82,0,48
211000022278945	3827	.	T	C	40.77	.	AC=1;AF=0.500;AN=2;BaseQRankSum=0.842;ClippingRankSum=0.000;DP=5;ExcessHet=3.0103;FS=0.000;MLEAC=1;MLEAF=0.500;MQ=39.07;MQRankSum=-1.645;QD=8.15;ReadPosRankSum=-0.126;SOR=1.022	GT:AD:DP:GQ:PL	0/1:2,3:5:39:69,0,39
211000022278947	409	.	CCCCCTTGCGTAGGCAA	C	53.70	.	AC=2;AF=1.00;AN=2;DP=2;ExcessHet=3.0103;FS=0.000;MLEAC=2;MLEAF=1.00;MQ=38.00;QD=26.85;SOR=0.693	GT:AD:DP:GQ:PL	1/1:0,2:2:6:90,6,0
211000022278949	414	.	CG	C	53.70	.	AC=2;AF=1.00;AN=2;DP=2;ExcessHet=3.0103;FS=0.000;MLEAC=2;MLEAF=1.00;MQ=21.00;QD=26.85;SOR=2.303	GT:AD:DP:GQ:PL	1/1:0,2:2:6:90,6,0
211000022278949	421	.	C	A	62.74	.	AC=2;AF=1.00;AN=2;DP=2;ExcessHet=3.0103;FS=0.000;MLEAC=2;MLEAF=1.00;MQ=21.00;QD=31.37;SOR=2.303	GT:AD:DP:GQ:PL	1/1:0,2:2:6:90,6,0
211000022278952	2353	.	CAGTAGCTTA	C	143	.	AC=2;AF=1.00;AN=2;DP=7;ExcessHet=3.0103;FS=0.000;MLEAC=2;MLEAF=1.00;MQ=32.89;QD=30.24;SOR=3.258	GT:AD:DP:GQ:PL	1/1:0,4:4:12:180,12,0
211000022278952	2534	.	A	G	516.77	.	AC=2;AF=1.00;AN=2;DP=22;ExcessHet=3.0103;FS=0.000;MLEAC=2;MLEAF=1.00;MQ=21.00;QD=23.49;SOR=3.258	GT:AD:DP:GQ:PL	1/1:0,22:22:66:545,66,0
211000022278952	2573	.	T	A	45.77	.	AC=1;AF=0.500;AN=2;BaseQRankSum=-1.553;ClippingRankSum=0.000;DP=28;ExcessHet=3.0103;FS=2.310;MLEAC=1;MLEAF=0.500;MQ=24.43;MQRankSum=-0.215;QD=1.70;ReadPosRankSum=0.441;SOR=0.194	GT:AD:DP:GQ:PL	0/1:21,6:27:74:74,0,464
211000022278952	2832	.	G	T	38.77	.	AC=1;AF=0.500;AN=2;BaseQRankSum=0.322;ClippingRankSum=0.000;DP=12;ExcessHet=3.0103;FS=0.000;MLEAC=1;MLEAF=0.500;MQ=27.91;MQRankSum=-1.807;QD=3.23;ReadPosRankSum=-1.111;SOR=0.269	GT:AD:DP:GQ:PL	0/1:8,4:12:67:67,0,183
211000022278952	2854	.	T	C	111.90	.	AC=2;AF=1.00;AN=2;DP=5;ExcessHet=3.0103;FS=0.000;MLEAC=2;MLEAF=1.00;MQ=33.10;QD=22.38;SOR=3.611	GT:AD:DP:GQ:PL	1/1:0,5:5:15:140,15,0
211000022278953	1458	.	C	T	160.77	.	AC=1;AF=0.500;AN=2;BaseQRankSum=0.694;ClippingRankSum=0.000;DP=28;ExcessHet=3.0103;FS=17.975;MLEAC=1;MLEAF=0.500;MQ=36.01;MQRankSum=-2.801;QD=5.95;ReadPosRankSum=-2.097;SOR=3.900	GT:AD:DP:GQ:PL	0/1:21,6:27:99:189,0,849
211000022278953	1469	.	T	C	163.77	.	AC=1;AF=0.500;AN=2;BaseQRankSum=-1.864;ClippingRankSum=0.000;DP=27;ExcessHet=3.0103;FS=17.681;MLEAC=1;MLEAF=0.500;MQ=35.86;MQRankSum=-2.742;QD=6.30;ReadPosRankSum=-0.582;SOR=3.902	GT:AD:DP:GQ:PL	0/1:20,6:26:99:192,0,822
211000022278953	1494	.	C	G	268.77	.	AC=1;AF=0.500;AN=2;BaseQRankSum=0.324;ClippingRankSum=0.000;DP=22;ExcessHet=3.0103;FS=13.415;MLEAC=1;MLEAF=0.500;MQ=34.19;MQRankSum=-2.411;QD=12.80;ReadPosRankSum=-0.580;SOR=4.143	GT:AD:DP:GQ:PL	0/1:13,8:21:99:297,0,510
211000022278953	1518	.	G	A	304.77	.	AC=1;AF=0.500;AN=2;BaseQRankSum=-1.898;ClippingRankSum=0.000;DP=25;ExcessHet=3.0103;FS=12.852;MLEAC=1;MLEAF=0.500;MQ=34.24;MQRankSum=-2.787;QD=12.70;ReadPosRankSum=2.119;SOR=3.912	GT:AD:DP:GQ:PL	0/1:15,9:24:99:333,0,543
211000022278953	1548	.	G	C	271.77	.	AC=1;AF=0.500;AN=2;BaseQRankSum=-1.088;ClippingRankSum=0.000;DP=20;ExcessHet=3.0103;FS=6.160;MLEAC=1;MLEAF=0.500;MQ=34.22;MQRankSum=-2.844;QD=13.59;ReadPosRankSum=3.436;SOR=2.636	GT:AD:DP:GQ:PL	0/1:12,8:20:99:300,0,466
211000022278953	1556	.	A	G	274.77	.	AC=1;AF=0.500;AN=2;BaseQRankSum=-2.035;ClippingRankSum=0.000;DP=19;ExcessHet=3.0103;FS=6.419;MLEAC=1;MLEAF=0.500;MQ=33.63;MQRankSum=-2.707;QD=14.46;ReadPosRankSum=2.608;SOR=2.833	GT:AD:DP:GQ:PL	0/1:11,8:19:99:303,0,438
211000022278953	1578	.	T	G	307.77	.	AC=1;AF=0.500;AN=2;BaseQRankSum=-2.396;ClippingRankSum=0.000;DP=22;ExcessHet=3.0103;FS=6.193;MLEAC=1;MLEAF=0.500;MQ=33.43;MQRankSum=-3.028;QD=13.99;ReadPosRankSum=-0.970;SOR=2.655	GT:AD:DP:GQ:PL	0/1:13,9:22:99:336,0,561
211000022278953	1583	.	C	G	310.77	.	AC=1;AF=0.500;AN=2;BaseQRankSum=-2.109;ClippingRankSum=0.000;DP=22;ExcessHet=3.0103;FS=3.067;MLEAC=1;MLEAF=0.500;MQ=33.82;MQRankSum=-3.095;QD=14.13;ReadPosRankSum=-1.772;SOR=1.981	GT:AD:DP:GQ:PL	0/1:13,9:22:99:339,0,519
211000022278953	1587	.	AAAATCAACC	A	292.73	.	AC=1;AF=0.500;AN=2;BaseQRankSum=-1.959;ClippingRankSum=0.000;DP=24;ExcessHet=3.0103;FS=2.917;MLEAC=1;MLEAF=0.500;MQ=33.67;MQRankSum=-2.762;QD=12.20;ReadPosRankSum=-2.474;SOR=1.721	GT:AD:DP:GQ:PL	0/1:15,9:24:99:330,0,645
211000022278953	1602	.	A	C	301.77	.	AC=1;AF=0.500;AN=2;BaseQRankSum=-0.343;ClippingRankSum=0.000;DP=24;ExcessHet=3.0103;FS=2.917;MLEAC=1;MLEAF=0.500;MQ=33.79;MQRankSum=-2.762;QD=12.57;SOR=1.721	GT:AD:DP:GQ:PL	0/1:15,9:24:99:330,0,645
211000022278953	1617	.	G	A	313.77	.	AC=1;AF=0.500;AN=2;BaseQRankSum=-1.982;ClippingRankSum=0.000;DP=20;ExcessHet=3.0103;FS=13.087;MLEAC=1;MLEAF=0.500;MQ=34.68;MQRankSum=-0.739;QD=15.69;ReadPosRankSum=-0.695;SOR=4.332	GT:AD:DP:GQ:PL	0/1:8,12:20:99:342,0,172
211000022278953	1618	.	G	GCTACCAAGACAT	82.73	.	AC=1;AF=0.500;AN=2;BaseQRankSum=0.957;ClippingRankSum=0.000;DP=20;ExcessHet=3.0103;FS=0.000;MLEAC=1;MLEAF=0.500;MQ=34.68;MQRankSum=-2.239;QD=4.14;ReadPosRankSum=-2.128;SOR=1.112	GT:AD:DP:GQ:PL	0/1:16,4:20:99:120,0,660
211000022278953	1621	.	T	TCCGAAATGAAGGGAGTGAAGAAAATG	82.73	.	AC=1;AF=0.500;AN=2;BaseQRankSum=2.240;ClippingRankSum=0.000;DP=20;ExcessHet=3.0103;FS=0.000;MLEAC=1;MLEAF=0.500;MQ=34.68;MQRankSum=-2.239;QD=4.14;ReadPosRankSum=-1.990;SOR=1.112	GT:AD:DP:GQ:PL	0/1:16,4:20:99:120,0,660
211000022278960	2521	.	A	C	71.77	.	AC=1;AF=0.500;AN=2;BaseQRankSum=0.348;ClippingRankSum=0.000;DP=14;ExcessHet=3.0103;FS=15.091;MLEAC=1;MLEAF=0.500;MQ=33.90;MQRankSum=0.191;QD=5.13;ReadPosRankSum=0.922;SOR=3.593	GT:AD:DP:GQ:PL	0/1:9,5:14:99:100,0,218
211000022278960	2573	.	T	C	70.77	.	AC=1;AF=0.500;AN=2;BaseQRankSum=1.431;ClippingRankSum=0.000;DP=10;ExcessHet=3.0103;FS=6.990;MLEAC=1;MLEAF=0.500;MQ=36.71;MQRankSum=-0.392;QD=7.08;ReadPosRankSum=0.192;SOR=3.258	GT:AD:DP:GQ:PL	0/1:6,4:10:99:99,0,153
211000022278960	2681	.	A	G	107.77	.	AC=1;AF=0.500;AN=2;BaseQRankSum=-0.204;ClippingRankSum=0.000;DP=10;ExcessHet=3.0103;FS=14.771;MLEAC=1;MLEAF=0.500;MQ=38.57;MQRankSum=1.255;QD=10.78;ReadPosRankSum=-0.967;SOR=3.897	GT:AD:DP:GQ:PL	0/1:4,6:10:83:136,0,83
211000022278960	2797	.	T	TTCGC	370.73	.	AC=1;AF=0.500;AN=2;BaseQRankSum=-0.821;ClippingRankSum=0.000;DP=14;ExcessHet=3.0103;FS=19.590;MLEAC=1;MLEAF=0.500;MQ=39.83;MQRankSum=3.025;QD=26.48;ReadPosRankSum=-0.849;SOR=4.798	GT:AD:DP:GQ:PL	0/1:4,10:14:99:408,0,193
211000022278960	2821	.	A	C	281.77	.	AC=1;AF=0.500;AN=2;BaseQRankSum=-0.246;ClippingRankSum=0.000;DP=11;ExcessHet=3.0103;FS=12.632;MLEAC=1;MLEAF=0.500;MQ=40.37;MQRankSum=2.744;QD=25.62;ReadPosRankSum=0.000;SOR=4.400	GT:AD:DP:GQ:PL	0/1:3,8:11:99:310,0,157
211000022278960	2939	.	A	G	35.77	.	AC=1;AF=0.500;AN=2;BaseQRankSum=-0.253;ClippingRankSum=0.000;DP=7;ExcessHet=3.0103;FS=0.000;MLEAC=1;MLEAF=0.500;MQ=33.25;MQRankSum=1.006;QD=5.11;ReadPosRankSum=-0.180;SOR=0.446	GT:AD:DP:GQ:PL	0/1:4,3:7:64:64,0,89
211000022278960	2987	.	T	TTTGTCTCG	189.75	.	AC=1;AF=0.500;AN=2;BaseQRankSum=0.000;ClippingRankSum=0.000;DP=7;ExcessHet=3.0103;FS=0.000;MLEAC=1;MLEAF=0.500;MQ=31.84;MQRankSum=0.000;QD=27.11;ReadPosRankSum=-1.465;SOR=1.179	GT:AD:DP:GQ:PL	0/1:1,6:7:24:227,0,24
211000022278960	2990	.	T	C	178.78	.	AC=1;AF=0.500;AN=2;BaseQRankSum=-0.210;ClippingRankSum=0.000;DP=6;ExcessHet=3.0103;FS=0.000;MLEAC=1;MLEAF=0.500;MQ=33.31;MQRankSum=0.210;QD=29.80;ReadPosRankSum=-1.383;SOR=2.303	GT:AD:DP:GQ:PL	0/1:1,5:6:27:207,0,27
211000022278960	2992	.	A	AATT	211.75	.	AC=1;AF=0.500;AN=2;BaseQRankSum=1.383;ClippingRankSum=0.000;DP=6;ExcessHet=3.0103;FS=0.000;MLEAC=1;MLEAF=0.500;MQ=33.31;MQRankSum=0.210;QD=32.95;ReadPosRankSum=-1.383;SOR=2.303	GT:AD:DP:GQ:PL	0/1:1,5:6:24:249,0,24
211000022278960	2993	.	C	CCCTTTCATTTGGG	211.75	.	AC=1;AF=0.500;AN=2;BaseQRankSum=-0.792;ClippingRankSum=0.000;DP=7;ExcessHet=3.0103;FS=0.000;MLEAC=1;MLEAF=0.500;MQ=32.60;MQRankSum=0.000;QD=30.25;ReadPosRankSum=-1.465;SOR=1.179	GT:AD:DP:GQ:PL	0/1:1,6:7:24:249,0,24
211000022278960	2997	.	A	AGTCTATATGGTCGTC	380	.	AC=1;AF=0.500;AN=2;BaseQRankSum=0.566;ClippingRankSum=0.000;DP=7;ExcessHet=3.0103;FS=0.000;MLEAC=1;MLEAF=0.500;MQ=32.60;MQRankSum=0.000;QD=26.25;ReadPosRankSum=-1.465;SOR=1.179	GT:AD:DP:GQ:PL	0/1:1,6:7:12:417,0,12
211000022278960	2999	.	T	TTGA	380	.	AC=1;AF=0.500;AN=2;BaseQRankSum=1.593;ClippingRankSum=0.000;DP=9;ExcessHet=3.0103;FS=0.000;MLEAC=1;MLEAF=0.500;MQ=33.61;MQRankSum=0.000;QD=27.55;ReadPosRankSum=-1.593;SOR=1.609	GT:AD:DP:GQ:PL	0/1:1,8:9:12:417,0,12
211000022278960	3001	.	C	CAGTTCTTTTTGGGTCA	337.87	.	AC=1;AF=0.500;AN=2;BaseQRankSum=-0.282;ClippingRankSum=0.000;DP=9;ExcessHet=3.0103;FS=0.000;MLEAC=1;MLEAF=0.500;MQ=33.61;MQRankSum=0.000;QD=32.31;ReadPosRankSum=-1.593;SOR=1.609	GT:AD:DP:GQ:PL	0/1:1,8:9:15:375,0,15
211000022278960	3007	.	A	T	346.90	.	AC=1;AF=0.500;AN=2;BaseQRankSum=1.282;ClippingRankSum=0.000;DP=10;ExcessHet=3.0103;FS=0.000;MLEAC=1;MLEAF=0.500;MQ=34.54;MQRankSum=0.126;QD=34.69;ReadPosRankSum=-1.645;SOR=1.802	GT:AD:DP:GQ:PL	0/1:1,9:10:15:375,0,15
211000022278960	3011	.	C	A	346.90	.	AC=1;AF=0.500;AN=2;BaseQRankSum=-1.282;ClippingRankSum=0.000;DP=10;ExcessHet=3.0103;FS=0.000;MLEAC=1;MLEAF=0.500;MQ=34.54;MQRankSum=0.126;QD=34.69;ReadPosRankSum=-1.036;SOR=1.802	GT:AD:DP:GQ:PL	0/1:1,9:10:15:375,0,15
211000022278960	3013	.	T	TTTAATTTCTCCCG,TTTCATTTCCCCCG	337.73	.	AC=1,1;AF=0.500,0.500;AN=2;BaseQRankSum=0.842;ClippingRankSum=0.000;DP=10;ExcessHet=3.0103;FS=0.000;MLEAC=1,1;MLEAF=0.500,0.500;MQ=34.54;MQRankSum=0.126;QD=33.77;ReadPosRankSum=-1.036;SOR=1.802	GT:AD:DP:GQ:PL	1/2:1,4,5:10:99:375,197,224,114,0,135
211000022278960	3015	.	C	G	389.03	.	AC=1;AF=0.500;AN=2;BaseQRankSum=0.765;ClippingRankSum=0.000;DP=9;ExcessHet=3.0103;FS=0.000;MLEAC=1;MLEAF=0.500;MQ=37.02;MQRankSum=0.589;QD=22.82;ReadPosRankSum=-0.589;SOR=1.609	GT:AD:DP:GQ:PL	0/1:1,8:9:12:417,0,12
211000022278960	3019	.	T	A	304.84	.	AC=1;AF=0.500;AN=2;BaseQRankSum=-0.431;ClippingRankSum=0.000;DP=9;ExcessHet=3.0103;FS=0.000;MLEAC=1;MLEAF=0.500;MQ=37.02;MQRankSum=0.589;QD=33.87;ReadPosRankSum=0.967;SOR=1.609	GT:AD:DP:GQ:PL	0/1:1,8:9:18:333,0,18
211000022278960	3027	.	T	C	304.84	.	AC=1;AF=0.500;AN=2;BaseQRankSum=-0.431;ClippingRankSum=0.000;DP=9;ExcessHet=3.0103;FS=0.000;MLEAC=1;MLEAF=0.500;MQ=37.02;MQRankSum=0.589;QD=33.87;ReadPosRankSum=1.593;SOR=1.609	GT:AD:DP:GQ:PL	0/1:1,8:9:18:333,0,18
211000022278960	3162	.	T	C	85.77	.	AC=1;AF=0.500;AN=2;BaseQRankSum=-0.328;ClippingRankSum=0.000;DP=8;ExcessHet=3.0103;FS=0.000;MLEAC=1;MLEAF=0.500;MQ=41.56;MQRankSum=-0.566;QD=12.25;ReadPosRankSum=-0.792;SOR=0.495	GT:AD:DP:GQ:PL	0/1:4,3:7:99:114,0,159
211000022278960	3165	.	G	T	85.77	.	AC=1;AF=0.500;AN=2;BaseQRankSum=0.566;ClippingRankSum=0.000;DP=8;ExcessHet=3.0103;FS=0.000;MLEAC=1;MLEAF=0.500;MQ=41.56;MQRankSum=-0.566;QD=12.25;ReadPosRankSum=-0.792;SOR=0.495	GT:AD:DP:GQ:PL	0/1:4,3:7:99:114,0,159
211000022278960	3174	.	C	A	242.82	.	AC=2;AF=1.00;AN=2;DP=8;ExcessHet=3.0103;FS=0.000;MLEAC=2;MLEAF=1.00;MQ=41.56;QD=29.22;SOR=3.912	GT:AD:DP:GQ:PL	1/1:0,6:6:19:271,19,0
211000022278960	3182	.	C	T	85.77	.	AC=1;AF=0.500;AN=2;BaseQRankSum=-0.180;ClippingRankSum=0.000;DP=8;ExcessHet=3.0103;FS=0.000;MLEAC=1;MLEAF=0.500;MQ=41.56;MQRankSum=-0.566;QD=12.25;ReadPosRankSum=-1.368;SOR=0.495	GT:AD:DP:GQ:PL	0/1:4,3:7:99:114,0,159
211000022278960	3194	.	T	C	88.77	.	AC=1;AF=0.500;AN=2;BaseQRankSum=-0.598;ClippingRankSum=0.000;DP=8;ExcessHet=3.0103;FS=0.000;MLEAC=1;MLEAF=0.500;MQ=41.56;MQRankSum=0.674;QD=14.79;ReadPosRankSum=0.189;SOR=0.693	GT:AD:DP:GQ:PL	0/1:3,3:6:99:117,0,116
211000022278960	3212	.	G	A	188.84	.	AC=2;AF=1.00;AN=2;DP=7;ExcessHet=3.0103;FS=0.000;MLEAC=2;MLEAF=1.00;MQ=41.21;QD=31.47;SOR=3.912	GT:AD:DP:GQ:PL	1/1:0,6:6:18:217,18,0
211000022278960	4360	.	G	A	51.28	.	AC=2;AF=1.00;AN=2;DP=3;ExcessHet=3.0103;FS=0.000;MLEAC=2;MLEAF=1.00;MQ=22.41;QD=17.09;SOR=1.179	GT:AD:DP:GQ:PL	1/1:0,3:3:9:79,9,0
211000022278963	153	.	A	C	107.28	.	AC=2;AF=1.00;AN=2;DP=3;ExcessHet=3.0103;FS=0.000;MLEAC=2;MLEAF=1.00;MQ=39.75;QD=33.07;SOR=2.833	GT:AD:DP:GQ:PL	1/1:0,3:3:9:135,9,0
211000022278963	169	.	A	G	107.28	.	AC=2;AF=1.00;AN=2;DP=3;ExcessHet=3.0103;FS=0.000;MLEAC=2;MLEAF=1.00;MQ=39.75;QD=32.01;SOR=2.833	GT:AD:DP:GQ:PL	1/1:0,3:3:9:135,9,0
211000022278963	171	.	C	T	107.28	.	AC=2;AF=1.00;AN=2;DP=3;ExcessHet=3.0103;FS=0.000;MLEAC=2;MLEAF=1.00;MQ=39.75;QD=31.77;SOR=2.833	GT:AD:DP:GQ:PL	1/1:0,3:3:9:135,9,0
211000022278963	173	.	A	G	107.28	.	AC=2;AF=1.00;AN=2;DP=3;ExcessHet=3.0103;FS=0.000;MLEAC=2;MLEAF=1.00;MQ=39.75;QD=26.73;SOR=2.833	GT:AD:DP:GQ:PL	1/1:0,3:3:9:135,9,0
211000022278968	1653	.	A	C	31.74	.	AC=2;AF=1.00;AN=2;DP=2;ExcessHet=3.0103;FS=0.000;MLEAC=2;MLEAF=1.00;MQ=36.00;QD=15.87;SOR=2.303	GT:AD:DP:GQ:PL	1/1:0,2:2:6:59,6,0
211000022278968	1783	.	G	GGTA	40.73	.	AC=1;AF=0.500;AN=2;BaseQRankSum=1.383;ClippingRankSum=0.000;DP=4;ExcessHet=3.0103;FS=0.000;MLEAC=1;MLEAF=0.500;MQ=31.63;MQRankSum=0.000;QD=10.18;ReadPosRankSum=-1.383;SOR=2.303	GT:AD:DP:GQ:PL	0/1:2,2:4:78:78,0,201
211000022278968	1785	.	T	A	49.77	.	AC=1;AF=0.500;AN=2;BaseQRankSum=1.383;ClippingRankSum=0.000;DP=4;ExcessHet=3.0103;FS=0.000;MLEAC=1;MLEAF=0.500;MQ=31.63;MQRankSum=0.000;QD=12.44;ReadPosRankSum=-1.383;SOR=2.303	GT:AD:DP:GQ:PL	0/1:2,2:4:78:78,0,201
211000022278968	1786	.	C	CG	40.73	.	AC=1;AF=0.500;AN=2;BaseQRankSum=1.383;ClippingRankSum=0.000;DP=4;ExcessHet=3.0103;FS=0.000;MLEAC=1;MLEAF=0.500;MQ=31.63;MQRankSum=0.000;QD=10.18;ReadPosRankSum=-1.383;SOR=2.303	GT:AD:DP:GQ:PL	0/1:2,2:4:78:78,0,201
211000022278969	405	.	A	ATGTATTCGT	187.73	.	AC=1;AF=0.500;AN=2;BaseQRankSum=-0.374;ClippingRankSum=0.000;DP=15;ExcessHet=3.0103;FS=3.979;MLEAC=1;MLEAF=0.500;MQ=39.83;MQRankSum=1.669;QD=12.52;ReadPosRankSum=0.458;SOR=0.086	GT:AD:DP:GQ:PL	0/1:9,6:15:99:225,0,360
211000022278969	458	.	G	A	90.77	.	AC=1;AF=0.500;AN=2;BaseQRankSum=1.585;ClippingRankSum=0.000;DP=17;ExcessHet=3.0103;FS=1.913;MLEAC=1;MLEAF=0.500;MQ=38.25;MQRankSum=-0.305;QD=5.34;ReadPosRankSum=-1.560;SOR=0.330	GT:AD:DP:GQ:PL	0/1:11,6:17:99:119,0,247
211000022278969	601	.	A	G	47.77	.	AC=1;AF=0.500;AN=2;BaseQRankSum=0.369;ClippingRankSum=0.000;DP=13;ExcessHet=3.0103;FS=3.041;MLEAC=1;MLEAF=0.500;MQ=36.73;MQRankSum=3.195;QD=3.67;ReadPosRankSum=-0.114;SOR=2.215	GT:AD:DP:GQ:PL	0/1:9,4:13:76:76,0,220
211000022278969	618	.	T	C	38.77	.	AC=1;AF=0.500;AN=2;BaseQRankSum=-0.874;ClippingRankSum=0.000;DP=13;ExcessHet=3.0103;FS=6.368;MLEAC=1;MLEAF=0.500;MQ=36.62;MQRankSum=3.361;QD=2.98;ReadPosRankSum=-0.900;SOR=2.833	GT:AD:DP:GQ:PL	0/1:8,5:13:67:67,0,190
211000022278969	632	.	T	C	56.77	.	AC=1;AF=0.500;AN=2;BaseQRankSum=-1.978;ClippingRankSum=0.000;DP=12;ExcessHet=3.0103;FS=6.892;MLEAC=1;MLEAF=0.500;MQ=36.59;MQRankSum=3.224;QD=4.73;ReadPosRankSum=-1.290;SOR=3.180	GT:AD:DP:GQ:PL	0/1:7,5:12:85:85,0,168
211000022278969	649	.	A	G	76.77	.	AC=1;AF=0.500;AN=2;BaseQRankSum=-0.667;ClippingRankSum=0.000;DP=12;ExcessHet=3.0103;FS=6.892;MLEAC=1;MLEAF=0.500;MQ=36.59;MQRankSum=3.224;QD=6.40;ReadPosRankSum=-0.707;SOR=3.180	GT:AD:DP:GQ:PL	0/1:7,5:12:99:105,0,165
211000022278969	1175	.	G	A	42.77	.	AC=1;AF=0.500;AN=2;BaseQRankSum=-0.863;ClippingRankSum=0.000;DP=12;ExcessHet=3.0103;FS=3.090;MLEAC=1;MLEAF=0.500;MQ=38.36;MQRankSum=2.572;QD=3.56;ReadPosRankSum=0.817;SOR=2.494	GT:AD:DP:GQ:PL	0/1:8,4:12:71:71,0,195
211000022278969	1197	.	TC	T	103.73	.	AC=1;AF=0.500;AN=2;BaseQRankSum=1.471;ClippingRankSum=0.000;DP=12;ExcessHet=3.0103;FS=2.881;MLEAC=1;MLEAF=0.500;MQ=38.29;MQRankSum=2.572;QD=8.64;ReadPosRankSum=0.000;SOR=1.721	GT:AD:DP:GQ:PL	0/1:8,4:12:99:141,0,523
211000022278969	1200	.	C	A	112.77	.	AC=1;AF=0.500;AN=2;BaseQRankSum=-1.701;ClippingRankSum=0.000;DP=12;ExcessHet=3.0103;FS=0.000;MLEAC=1;MLEAF=0.500;MQ=37.58;MQRankSum=2.572;QD=9.40;SOR=0.941	GT:AD:DP:GQ:PL	0/1:8,4:12:99:141,0,523
211000022278969	1201	.	C	CACGACAATGA	106.73	.	AC=1;AF=0.500;AN=2;BaseQRankSum=-0.893;ClippingRankSum=0.000;DP=12;ExcessHet=3.0103;FS=0.000;MLEAC=1;MLEAF=0.500;MQ=37.58;MQRankSum=2.572;QD=8.89;ReadPosRankSum=-0.163;SOR=0.941	GT:AD:DP:GQ:PL	0/1:8,4:12:99:144,0,501
211000022278974	1003	.	A	C	99.28	.	AC=2;AF=1.00;AN=2;DP=3;ExcessHet=3.0103;FS=0.000;MLEAC=2;MLEAF=1.00;MQ=29.99;QD=33.09;SOR=2.833	GT:AD:DP:GQ:PL	1/1:0,3:3:9:127,9,0
211000022278974	1008	.	T	A	99.28	.	AC=2;AF=1.00;AN=2;DP=3;ExcessHet=3.0103;FS=0.000;MLEAC=2;MLEAF=1.00;MQ=29.99;QD=33.09;SOR=2.833	GT:AD:DP:GQ:PL	1/1:0,3:3:9:127,9,0
211000022278974	1707	.	A	T	84.03	.	AC=2;AF=1.00;AN=2;DP=4;ExcessHet=3.0103;FS=0.000;MLEAC=2;MLEAF=1.00;MQ=30.89;QD=21.01;SOR=3.258	GT:AD:DP:GQ:PL	1/1:0,4:4:12:112,12,0
211000022278974	1734	.	A	G	107.28	.	AC=2;AF=1.00;AN=2;DP=3;ExcessHet=3.0103;FS=0.000;MLEAC=2;MLEAF=1.00;MQ=33.55;QD=37.87;SOR=2.833	GT:AD:DP:GQ:PL	1/1:0,3:3:9:135,9,0
211000022278974	1736	.	G	A	107.28	.	AC=2;AF=1.00;AN=2;DP=3;ExcessHet=3.0103;FS=0.000;MLEAC=2;MLEAF=1.00;MQ=33.55;QD=27.80;SOR=2.833	GT:AD:DP:GQ:PL	1/1:0,3:3:9:135,9,0
211000022278974	1746	.	A	G	107.28	.	AC=2;AF=1.00;AN=2;DP=3;ExcessHet=3.0103;FS=0.000;MLEAC=2;MLEAF=1.00;MQ=33.55;QD=29.11;SOR=2.833	GT:AD:DP:GQ:PL	1/1:0,3:3:9:135,9,0
211000022278974	1758	.	T	A	107.28	.	AC=2;AF=1.00;AN=2;DP=2;ExcessHet=3.0103;FS=0.000;MLEAC=2;MLEAF=1.00;MQ=36.00;QD=28.29;SOR=2.303	GT:AD:DP:GQ:PL	1/1:0,2:2:9:135,9,0
211000022278974	2024	.	T	C	107.28	.	AC=2;AF=1.00;AN=2;DP=3;ExcessHet=3.0103;FS=0.000;MLEAC=2;MLEAF=1.00;MQ=28.99;QD=27.05;SOR=2.833	GT:AD:DP:GQ:PL	1/1:0,3:3:9:135,9,0
211000022278974	2030	.	A	G	107.28	.	AC=2;AF=1.00;AN=2;DP=3;ExcessHet=3.0103;FS=0.000;MLEAC=2;MLEAF=1.00;MQ=28.99;QD=27.35;SOR=2.833	GT:AD:DP:GQ:PL	1/1:0,3:3:9:135,9,0
211000022278974	2334	.	T	C	62.74	.	AC=2;AF=1.00;AN=2;DP=2;ExcessHet=3.0103;FS=0.000;MLEAC=2;MLEAF=1.00;MQ=24.00;QD=31.37;SOR=0.693	GT:AD:DP:GQ:PL	1/1:0,2:2:6:90,6,0
211000022278974	2344	.	T	C	62.74	.	AC=2;AF=1.00;AN=2;DP=2;ExcessHet=3.0103;FS=0.000;MLEAC=2;MLEAF=1.00;MQ=24.00;QD=31.37;SOR=0.693	GT:AD:DP:GQ:PL	1/1:0,2:2:6:90,6,0
211000022278974	3190	.	TAA	T	53.70	.	AC=2;AF=1.00;AN=2;DP=2;ExcessHet=3.0103;FS=0.000;MLEAC=2;MLEAF=1.00;MQ=22.00;QD=26.85;SOR=2.303	GT:AD:DP:GQ:PL	1/1:0,2:2:6:90,6,0
211000022278974	3194	.	GTT	G	53.70	.	AC=2;AF=1.00;AN=2;DP=2;ExcessHet=3.0103;FS=0.000;MLEAC=2;MLEAF=1.00;MQ=22.00;QD=26.85;SOR=2.303	GT:AD:DP:GQ:PL	1/1:0,2:2:6:90,6,0
211000022278974	3199	.	T	TAATG	53.70	.	AC=2;AF=1.00;AN=2;DP=2;ExcessHet=3.0103;FS=0.000;MLEAC=2;MLEAF=1.00;MQ=22.00;QD=26.85;SOR=2.303	GT:AD:DP:GQ:PL	1/1:0,2:2:6:90,6,0
211000022278974	3216	.	G	A	62.74	.	AC=2;AF=1.00;AN=2;DP=2;ExcessHet=3.0103;FS=0.000;MLEAC=2;MLEAF=1.00;MQ=22.00;QD=31.37;SOR=2.303	GT:AD:DP:GQ:PL	1/1:0,2:2:6:90,6,0
211000022278974	3219	.	C	T	62.74	.	AC=2;AF=1.00;AN=2;DP=2;ExcessHet=3.0103;FS=0.000;MLEAC=2;MLEAF=1.00;MQ=22.00;QD=31.37;SOR=2.303	GT:AD:DP:GQ:PL	1/1:0,2:2:6:90,6,0
211000022278974	3220	.	T	C	62.74	.	AC=2;AF=1.00;AN=2;DP=2;ExcessHet=3.0103;FS=0.000;MLEAC=2;MLEAF=1.00;MQ=22.00;QD=31.37;SOR=2.303	GT:AD:DP:GQ:PL	1/1:0,2:2:6:90,6,0
211000022278974	3223	.	T	C	62.74	.	AC=2;AF=1.00;AN=2;DP=3;ExcessHet=3.0103;FS=0.000;MLEAC=2;MLEAF=1.00;MQ=31.11;QD=31.37;SOR=2.303	GT:AD:DP:GQ:PL	1/1:0,2:2:6:90,6,0
211000022278974	3228	.	A	G	62.74	.	AC=2;AF=1.00;AN=2;DP=3;ExcessHet=3.0103;FS=0.000;MLEAC=2;MLEAF=1.00;MQ=31.11;QD=31.37;SOR=2.303	GT:AD:DP:GQ:PL	1/1:0,2:2:6:90,6,0
211000022278974	3232	.	G	A	62.74	.	AC=2;AF=1.00;AN=2;DP=3;ExcessHet=3.0103;FS=0.000;MLEAC=2;MLEAF=1.00;MQ=31.11;QD=31.37;SOR=2.303	GT:AD:DP:GQ:PL	1/1:0,2:2:6:90,6,0
211000022278974	3239	.	C	G	62.74	.	AC=2;AF=1.00;AN=2;DP=3;ExcessHet=3.0103;FS=0.000;MLEAC=2;MLEAF=1.00;MQ=31.11;QD=31.37;SOR=2.303	GT:AD:DP:GQ:PL	1/1:0,2:2:6:90,6,0
211000022278974	3242	.	A	T	62.74	.	AC=2;AF=1.00;AN=2;DP=5;ExcessHet=3.0103;FS=0.000;MLEAC=2;MLEAF=1.00;MQ=36.81;QD=31.37;SOR=2.303	GT:AD:DP:GQ:PL	1/1:0,2:2:6:90,6,0
211000022278974	3258	.	TG	T	53.70	.	AC=2;AF=1.00;AN=2;DP=5;ExcessHet=3.0103;FS=0.000;MLEAC=2;MLEAF=1.00;MQ=36.81;QD=26.85;SOR=2.303	GT:AD:DP:GQ:PL	1/1:0,2:2:6:90,6,0
211000022278974	3261	.	T	TC	53.70	.	AC=2;AF=1.00;AN=2;DP=5;ExcessHet=3.0103;FS=0.000;MLEAC=2;MLEAF=1.00;MQ=36.81;QD=26.85;SOR=2.303	GT:AD:DP:GQ:PL	1/1:0,2:2:6:90,6,0
211000022278974	3265	.	G	A	62.74	.	AC=2;AF=1.00;AN=2;DP=5;ExcessHet=3.0103;FS=0.000;MLEAC=2;MLEAF=1.00;MQ=36.81;QD=31.37;SOR=2.303	GT:AD:DP:GQ:PL	1/1:0,2:2:6:90,6,0
211000022278974	3268	.	A	G	62.74	.	AC=2;AF=1.00;AN=2;DP=5;ExcessHet=3.0103;FS=0.000;MLEAC=2;MLEAF=1.00;MQ=36.81;QD=31.37;SOR=2.303	GT:AD:DP:GQ:PL	1/1:0,2:2:6:90,6,0
211000022278974	3269	.	G	A	62.74	.	AC=2;AF=1.00;AN=2;DP=5;ExcessHet=3.0103;FS=0.000;MLEAC=2;MLEAF=1.00;MQ=36.81;QD=31.37;SOR=2.303	GT:AD:DP:GQ:PL	1/1:0,2:2:6:90,6,0
211000022278974	3273	.	G	T	62.74	.	AC=2;AF=1.00;AN=2;DP=5;ExcessHet=3.0103;FS=0.000;MLEAC=2;MLEAF=1.00;MQ=36.81;QD=31.37;SOR=2.303	GT:AD:DP:GQ:PL	1/1:0,2:2:6:90,6,0
211000022278974	3274	.	C	T	62.74	.	AC=2;AF=1.00;AN=2;DP=5;ExcessHet=3.0103;FS=0.000;MLEAC=2;MLEAF=1.00;MQ=36.81;QD=31.37;SOR=2.303	GT:AD:DP:GQ:PL	1/1:0,2:2:6:90,6,0
211000022278974	3286	.	G	T	62.74	.	AC=2;AF=1.00;AN=2;DP=5;ExcessHet=3.0103;FS=0.000;MLEAC=2;MLEAF=1.00;MQ=36.81;QD=31.37;SOR=2.303	GT:AD:DP:GQ:PL	1/1:0,2:2:6:90,6,0
211000022278974	3287	.	C	T	62.74	.	AC=2;AF=1.00;AN=2;DP=5;ExcessHet=3.0103;FS=0.000;MLEAC=2;MLEAF=1.00;MQ=36.81;QD=31.37;SOR=2.303	GT:AD:DP:GQ:PL	1/1:0,2:2:6:90,6,0
211000022278977	405	.	GA	G	53.70	.	AC=2;AF=1.00;AN=2;DP=2;ExcessHet=3.0103;FS=0.000;MLEAC=2;MLEAF=1.00;MQ=34.47;QD=26.85;SOR=0.693	GT:AD:DP:GQ:PL	1/1:0,2:2:6:90,6,0
211000022278977	407	.	TCAGACCTTTTC	T	53.70	.	AC=2;AF=1.00;AN=2;DP=2;ExcessHet=3.0103;FS=0.000;MLEAC=2;MLEAF=1.00;MQ=34.47;QD=26.85;SOR=0.693	GT:AD:DP:GQ:PL	1/1:0,2:2:6:90,6,0
211000022278977	686	.	T	C	58.28	.	AC=2;AF=1.00;AN=2;DP=3;ExcessHet=3.0103;FS=0.000;MLEAC=2;MLEAF=1.00;MQ=41.34;QD=19.43;SOR=2.833	GT:AD:DP:GQ:PL	1/1:0,3:3:9:86,9,0
211000022278977	803	.	T	C	121.56	.	AC=1;AF=0.500;AN=2;BaseQRankSum=0.792;ClippingRankSum=0.000;DP=7;ExcessHet=3.0103;FS=8.451;MLEAC=1;MLEAF=0.500;MQ=39.55;MQRankSum=-1.465;QD=17.37;ReadPosRankSum=-0.366;SOR=3.897	GT:AD:DP:GQ:PL	0/1:1,6:7:7:149,0,7
211000022278980	525	.	T	TA	36.25	.	AC=2;AF=1.00;AN=2;DP=3;ExcessHet=3.0103;FS=0.000;MLEAC=2;MLEAF=1.00;MQ=32.55;QD=12.08;SOR=2.833	GT:AD:DP:GQ:PL	1/1:0,3:3:9:73,9,0
211000022278982	790	.	A	G	40.77	.	AC=1;AF=0.500;AN=2;BaseQRankSum=-1.981;ClippingRankSum=0.000;DP=8;ExcessHet=3.0103;FS=0.000;MLEAC=1;MLEAF=0.500;MQ=33.38;MQRankSum=-1.981;QD=5.82;ReadPosRankSum=0.366;SOR=0.446	GT:AD:DP:GQ:PL	0/1:5,2:7:69:69,0,222
211000022278982	805	.	C	T	40.77	.	AC=1;AF=0.500;AN=2;BaseQRankSum=-1.981;ClippingRankSum=0.000;DP=8;ExcessHet=3.0103;FS=0.000;MLEAC=1;MLEAF=0.500;MQ=34.81;MQRankSum=-1.981;QD=5.82;ReadPosRankSum=0.712;SOR=0.446	GT:AD:DP:GQ:PL	0/1:5,2:7:69:69,0,221
211000022278982	834	.	T	C	31.77	.	AC=1;AF=0.500;AN=2;BaseQRankSum=-2.200;ClippingRankSum=0.000;DP=9;ExcessHet=3.0103;FS=0.000;MLEAC=1;MLEAF=0.500;MQ=37.78;MQRankSum=-2.200;QD=3.53;ReadPosRankSum=0.812;SOR=0.495	GT:AD:DP:GQ:PL	0/1:7,2:9:60:60,0,527
211000022278982	836	.	T	C	31.77	.	AC=1;AF=0.500;AN=2;BaseQRankSum=-2.287;ClippingRankSum=0.000;DP=10;ExcessHet=3.0103;FS=0.000;MLEAC=1;MLEAF=0.500;MQ=37.42;MQRankSum=-2.287;QD=3.18;ReadPosRankSum=0.967;SOR=0.368	GT:AD:DP:GQ:PL	0/1:8,2:10:60:60,0,527
211000022278982	838	.	T	G	31.77	.	AC=1;AF=0.500;AN=2;BaseQRankSum=-1.593;ClippingRankSum=0.000;DP=10;ExcessHet=3.0103;FS=0.000;MLEAC=1;MLEAF=0.500;MQ=37.42;MQRankSum=-2.287;QD=3.18;ReadPosRankSum=0.967;SOR=0.368	GT:AD:DP:GQ:PL	0/1:8,2:10:60:60,0,527
211000022278982	857	.	T	C	31.77	.	AC=1;AF=0.500;AN=2;BaseQRankSum=-2.287;ClippingRankSum=0.000;DP=10;ExcessHet=3.0103;FS=0.000;MLEAC=1;MLEAF=0.500;MQ=37.42;MQRankSum=-2.287;QD=3.18;ReadPosRankSum=-0.967;SOR=0.368	GT:AD:DP:GQ:PL	0/1:8,2:10:60:60,0,527
211000022278982	866	.	C	A	34.77	.	AC=1;AF=0.500;AN=2;BaseQRankSum=-2.200;ClippingRankSum=0.000;DP=9;ExcessHet=3.0103;FS=0.000;MLEAC=1;MLEAF=0.500;MQ=36.62;MQRankSum=-2.200;QD=3.86;ReadPosRankSum=-1.480;SOR=0.495	GT:AD:DP:GQ:PL	0/1:7,2:9:63:63,0,430
211000022278982	1246	.	G	A	124.77	.	AC=1;AF=0.500;AN=2;BaseQRankSum=0.303;ClippingRankSum=0.000;DP=9;ExcessHet=3.0103;FS=3.522;MLEAC=1;MLEAF=0.500;MQ=35.71;MQRankSum=-1.754;QD=13.86;ReadPosRankSum=0.589;SOR=2.712	GT:AD:DP:GQ:PL	0/1:5,4:9:99:153,0,367
211000022278982	1266	.	T	C	121.77	.	AC=1;AF=0.500;AN=2;BaseQRankSum=0.825;ClippingRankSum=0.000;DP=10;ExcessHet=3.0103;FS=6.990;MLEAC=1;MLEAF=0.500;MQ=36.62;MQRankSum=-1.981;QD=12.18;ReadPosRankSum=1.803;SOR=3.258	GT:AD:DP:GQ:PL	0/1:6,4:10:99:150,0,467
211000022278982	1273	.	C	A	118.77	.	AC=1;AF=0.500;AN=2;BaseQRankSum=1.184;ClippingRankSum=0.000;DP=11;ExcessHet=3.0103;FS=7.123;MLEAC=1;MLEAF=0.500;MQ=37.35;MQRankSum=-2.166;QD=10.80;ReadPosRankSum=2.000;SOR=3.244	GT:AD:DP:GQ:PL	0/1:7,4:11:99:147,0,567
211000022278982	1287	.	A	T	121.77	.	AC=1;AF=0.500;AN=2;BaseQRankSum=-1.803;ClippingRankSum=0.000;DP=10;ExcessHet=3.0103;FS=6.990;MLEAC=1;MLEAF=0.500;MQ=37.29;MQRankSum=-1.981;QD=12.18;ReadPosRankSum=1.026;SOR=3.258	GT:AD:DP:GQ:PL	0/1:6,4:10:99:150,0,525
211000022278982	1290	.	T	C	121.77	.	AC=1;AF=0.500;AN=2;BaseQRankSum=-1.803;ClippingRankSum=0.000;DP=10;ExcessHet=3.0103;FS=6.990;MLEAC=1;MLEAF=0.500;MQ=37.29;MQRankSum=-1.981;QD=12.18;ReadPosRankSum=0.825;SOR=3.258	GT:AD:DP:GQ:PL	0/1:6,4:10:99:150,0,525
211000022278982	1293	.	A	G	121.77	.	AC=1;AF=0.500;AN=2;BaseQRankSum=-1.000;ClippingRankSum=0.000;DP=9;ExcessHet=3.0103;FS=3.522;MLEAC=1;MLEAF=0.500;MQ=37.09;MQRankSum=-1.754;QD=13.53;ReadPosRankSum=0.475;SOR=2.712	GT:AD:DP:GQ:PL	0/1:5,4:9:99:150,0,525
211000022278982	1741	.	G	A	31.74	.	AC=2;AF=1.00;AN=2;DP=3;ExcessHet=3.0103;FS=0.000;MLEAC=2;MLEAF=1.00;MQ=37.26;QD=15.87;SOR=0.693	GT:AD:DP:GQ:PL	1/1:0,2:2:6:59,6,0
211000022278982	1813	.	T	A	46.74	.	AC=2;AF=1.00;AN=2;DP=2;ExcessHet=3.0103;FS=0.000;MLEAC=2;MLEAF=1.00;MQ=33.38;QD=23.37;SOR=0.693	GT:AD:DP:GQ:PL	1/1:0,2:2:6:74,6,0
211000022278982	1823	.	C	A	46.74	.	AC=2;AF=1.00;AN=2;DP=1;ExcessHet=3.0103;FS=0.000;MLEAC=2;MLEAF=1.00;MQ=28.00;QD=31.11;SOR=1.609	GT:AD:DP:GQ:PL	1/1:0,1:1:6:74,6,0
211000022278989	605	.	A	G	152.03	.	AC=2;AF=1.00;AN=2;DP=4;ExcessHet=3.0103;FS=0.000;MLEAC=2;MLEAF=1.00;MQ=36.28;QD=37.37;SOR=3.258	GT:AD:DP:GQ:PL	1/1:0,4:4:12:180,12,0
211000022278989	614	.	A	G	180.90	.	AC=2;AF=1.00;AN=2;DP=5;ExcessHet=3.0103;FS=0.000;MLEAC=2;MLEAF=1.00;MQ=37.27;QD=28.86;SOR=3.611	GT:AD:DP:GQ:PL	1/1:0,5:5:15:209,15,0
211000022278992	814	.	T	C	46.77	.	AC=1;AF=0.500;AN=2;BaseQRankSum=-1.036;ClippingRankSum=0.000;DP=6;ExcessHet=3.0103;FS=0.000;MLEAC=1;MLEAF=0.500;MQ=36.82;MQRankSum=1.645;QD=9.35;ReadPosRankSum=0.524;SOR=0.446	GT:AD:DP:GQ:PL	0/1:3,2:5:75:75,0,128
211000022278992	824	.	T	G	49.77	.	AC=1;AF=0.500;AN=2;BaseQRankSum=-0.674;ClippingRankSum=0.000;DP=5;ExcessHet=3.0103;FS=0.000;MLEAC=1;MLEAF=0.500;MQ=39.23;MQRankSum=1.383;QD=12.44;ReadPosRankSum=0.000;SOR=0.693	GT:AD:DP:GQ:PL	0/1:2,2:4:78:78,0,105
211000022278992	1073	.	G	A	46.77	.	AC=1;AF=0.500;AN=2;BaseQRankSum=0.000;ClippingRankSum=0.000;DP=4;ExcessHet=3.0103;FS=0.000;MLEAC=1;MLEAF=0.500;MQ=38.09;MQRankSum=1.383;QD=11.69;ReadPosRankSum=-1.383;SOR=2.303	GT:AD:DP:GQ:PL	0/1:2,2:4:75:75,0,115
211000022278992	1075	.	G	T	46.77	.	AC=1;AF=0.500;AN=2;BaseQRankSum=0.524;ClippingRankSum=0.000;DP=5;ExcessHet=3.0103;FS=0.000;MLEAC=1;MLEAF=0.500;MQ=37.49;MQRankSum=1.645;QD=9.35;ReadPosRankSum=-0.524;SOR=1.609	GT:AD:DP:GQ:PL	0/1:3,2:5:75:75,0,115
211000022278992	1115	.	C	T	49.77	.	AC=1;AF=0.500;AN=2;BaseQRankSum=1.383;ClippingRankSum=0.000;DP=4;ExcessHet=3.0103;FS=0.000;MLEAC=1;MLEAF=0.500;MQ=38.09;MQRankSum=1.383;QD=12.44;ReadPosRankSum=1.383;SOR=2.303	GT:AD:DP:GQ:PL	0/1:2,2:4:78:78,0,78
211000022278992	1117	.	C	A	49.77	.	AC=1;AF=0.500;AN=2;BaseQRankSum=0.000;ClippingRankSum=0.000;DP=4;ExcessHet=3.0103;FS=0.000;MLEAC=1;MLEAF=0.500;MQ=38.09;MQRankSum=1.383;QD=12.44;ReadPosRankSum=1.383;SOR=2.303	GT:AD:DP:GQ:PL	0/1:2,2:4:78:78,0,78
211000022278992	1175	.	T	C	46.77	.	AC=1;AF=0.500;AN=2;BaseQRankSum=-0.674;ClippingRankSum=0.000;DP=4;ExcessHet=3.0103;FS=0.000;MLEAC=1;MLEAF=0.500;MQ=36.97;MQRankSum=1.383;QD=11.69;ReadPosRankSum=0.000;SOR=2.303	GT:AD:DP:GQ:PL	0/1:2,2:4:75:75,0,101
211000022278992	1179	.	G	A	46.77	.	AC=1;AF=0.500;AN=2;BaseQRankSum=-1.282;ClippingRankSum=0.000;DP=5;ExcessHet=3.0103;FS=3.979;MLEAC=1;MLEAF=0.500;MQ=34.37;MQRankSum=1.645;QD=9.35;ReadPosRankSum=0.524;SOR=2.245	GT:AD:DP:GQ:PL	0/1:3,2:5:75:75,0,101
211000022278996	51	.	A	G	58.28	.	AC=2;AF=1.00;AN=2;DP=3;ExcessHet=3.0103;FS=0.000;MLEAC=2;MLEAF=1.00;MQ=35.86;QD=19.43;SOR=2.833	GT:AD:DP:GQ:PL	1/1:0,3:3:9:86,9,0
211000022278996	864	.	CG	C	32.71	.	AC=2;AF=1.00;AN=2;DP=3;ExcessHet=3.0103;FS=0.000;MLEAC=2;MLEAF=1.00;MQ=44.00;QD=16.35;SOR=2.303	GT:AD:DP:GQ:PL	1/1:0,2:2:6:69,6,0
211000022279000	1956	.	T	C	79.77	.	AC=1;AF=0.500;AN=2;BaseQRankSum=-0.921;ClippingRankSum=0.000;DP=9;ExcessHet=3.0103;FS=2.808;MLEAC=1;MLEAF=0.500;MQ=32.99;MQRankSum=-0.992;QD=8.86;ReadPosRankSum=-0.366;SOR=0.959	GT:AD:DP:GQ:PL	0/1:6,3:9:99:108,0,300
211000022279000	1964	.	G	A	79.77	.	AC=1;AF=0.500;AN=2;BaseQRankSum=-1.068;ClippingRankSum=0.000;DP=9;ExcessHet=3.0103;FS=2.808;MLEAC=1;MLEAF=0.500;MQ=32.99;MQRankSum=-0.992;QD=8.86;ReadPosRankSum=0.060;SOR=0.959	GT:AD:DP:GQ:PL	0/1:6,3:9:99:108,0,300
211000022279000	1971	.	T	C	79.77	.	AC=1;AF=0.500;AN=2;BaseQRankSum=-0.060;ClippingRankSum=0.000;DP=9;ExcessHet=3.0103;FS=2.808;MLEAC=1;MLEAF=0.500;MQ=32.99;MQRankSum=-0.992;QD=8.86;ReadPosRankSum=0.366;SOR=0.959	GT:AD:DP:GQ:PL	0/1:6,3:9:99:108,0,300
211000022279000	2022	.	A	C	43.77	.	AC=1;AF=0.500;AN=2;BaseQRankSum=-0.967;ClippingRankSum=0.000;DP=7;ExcessHet=3.0103;FS=0.000;MLEAC=1;MLEAF=0.500;MQ=31.25;MQRankSum=-1.834;QD=7.29;ReadPosRankSum=0.842;SOR=0.693	GT:AD:DP:GQ:PL	0/1:4,2:6:72:72,0,161
211000022279000	2031	.	A	C	43.77	.	AC=1;AF=0.500;AN=2;BaseQRankSum=-0.524;ClippingRankSum=0.000;DP=6;ExcessHet=3.0103;FS=0.000;MLEAC=1;MLEAF=0.500;MQ=31.29;MQRankSum=-1.645;QD=8.75;ReadPosRankSum=0.524;SOR=0.368	GT:AD:DP:GQ:PL	0/1:3,2:5:72:72,0,161
211000022279001	173	.	T	G	113.03	.	AC=2;AF=1.00;AN=2;DP=5;ExcessHet=3.0103;FS=0.000;MLEAC=2;MLEAF=1.00;MQ=21.00;QD=28.26;SOR=3.258	GT:AD:DP:GQ:PL	1/1:0,4:4:12:141,12,0
211000022279001	186	.	C	T	113.03	.	AC=2;AF=1.00;AN=2;DP=5;ExcessHet=3.0103;FS=0.000;MLEAC=2;MLEAF=1.00;MQ=21.00;QD=28.26;SOR=3.258	GT:AD:DP:GQ:PL	1/1:0,4:4:12:141,12,0
211000022279001	242	.	G	T	166.77	.	AC=1;AF=0.500;AN=2;BaseQRankSum=1.286;ClippingRankSum=0.000;DP=11;ExcessHet=3.0103;FS=0.000;MLEAC=1;MLEAF=0.500;MQ=29.66;MQRankSum=-1.465;QD=16.68;ReadPosRankSum=-0.100;SOR=0.693	GT:AD:DP:GQ:PL	0/1:5,5:10:99:195,0,195
211000022279001	254	.	G	A	166.77	.	AC=1;AF=0.500;AN=2;BaseQRankSum=1.732;ClippingRankSum=0.000;DP=11;ExcessHet=3.0103;FS=0.000;MLEAC=1;MLEAF=0.500;MQ=29.66;MQRankSum=-1.465;QD=16.68;ReadPosRankSum=-0.497;SOR=0.693	GT:AD:DP:GQ:PL	0/1:5,5:10:99:195,0,195
211000022279001	313	.	A	AACG	64.73	.	AC=1;AF=0.500;AN=2;BaseQRankSum=0.015;ClippingRankSum=0.000;DP=13;ExcessHet=3.0103;FS=0.000;MLEAC=1;MLEAF=0.500;MQ=33.83;MQRankSum=-1.393;QD=5.88;ReadPosRankSum=1.184;SOR=1.371	GT:AD:DP:GQ:PL	0/1:8,3:11:99:102,0,327
211000022279001	316	.	T	TATG	64.73	.	AC=1;AF=0.500;AN=2;BaseQRankSum=-1.043;ClippingRankSum=0.000;DP=13;ExcessHet=3.0103;FS=0.000;MLEAC=1;MLEAF=0.500;MQ=33.83;MQRankSum=-1.393;QD=5.88;ReadPosRankSum=1.184;SOR=1.371	GT:AD:DP:GQ:PL	0/1:8,3:11:99:102,0,327
211000022279001	319	.	T	TG	61.73	.	AC=1;AF=0.500;AN=2;BaseQRankSum=-0.891;ClippingRankSum=0.000;DP=15;ExcessHet=3.0103;FS=2.932;MLEAC=1;MLEAF=0.500;MQ=32.42;MQRankSum=-1.056;QD=5.14;ReadPosRankSum=1.349;SOR=1.828	GT:AD:DP:GQ:PL	0/1:9,3:12:99:99,0,369
211000022279001	322	.	GT	G	61.73	.	AC=1;AF=0.500;AN=2;BaseQRankSum=-0.172;ClippingRankSum=0.000;DP=15;ExcessHet=3.0103;FS=2.932;MLEAC=1;MLEAF=0.500;MQ=32.42;MQRankSum=-1.056;QD=5.14;ReadPosRankSum=1.349;SOR=1.828	GT:AD:DP:GQ:PL	0/1:9,3:12:99:99,0,369
211000022279001	509	.	T	G	222.77	.	AC=1;AF=0.500;AN=2;BaseQRankSum=-0.769;ClippingRankSum=0.000;DP=18;ExcessHet=3.0103;FS=0.000;MLEAC=1;MLEAF=0.500;MQ=32.33;MQRankSum=-1.773;QD=13.92;ReadPosRankSum=1.135;SOR=0.654	GT:AD:DP:GQ:PL	0/1:5,11:16:98:251,0,98
211000022279001	538	.	A	G	167.77	.	AC=1;AF=0.500;AN=2;BaseQRankSum=1.353;ClippingRankSum=0.000;DP=15;ExcessHet=3.0103;FS=9.890;MLEAC=1;MLEAF=0.500;MQ=33.08;MQRankSum=-2.330;QD=12.91;ReadPosRankSum=-0.072;SOR=1.051	GT:AD:DP:GQ:PL	0/1:7,6:13:99:196,0,276
211000022279001	547	.	A	T	114.77	.	AC=1;AF=0.500;AN=2;BaseQRankSum=0.165;ClippingRankSum=0.000;DP=15;ExcessHet=3.0103;FS=6.532;MLEAC=1;MLEAF=0.500;MQ=34.23;MQRankSum=-1.795;QD=9.56;ReadPosRankSum=0.487;SOR=1.431	GT:AD:DP:GQ:PL	0/1:8,4:12:99:143,0,324
211000022279001	560	.	A	T	114.77	.	AC=1;AF=0.500;AN=2;BaseQRankSum=0.988;ClippingRankSum=0.000;DP=15;ExcessHet=3.0103;FS=6.532;MLEAC=1;MLEAF=0.500;MQ=34.23;MQRankSum=-1.795;QD=9.56;ReadPosRankSum=0.003;SOR=1.431	GT:AD:DP:GQ:PL	0/1:8,4:12:99:143,0,324
211000022279001	610	.	T	A	129.77	.	AC=1;AF=0.500;AN=2;BaseQRankSum=-1.771;ClippingRankSum=0.000;DP=21;ExcessHet=3.0103;FS=5.219;MLEAC=1;MLEAF=0.500;MQ=35.90;MQRankSum=-1.819;QD=9.27;ReadPosRankSum=-1.137;SOR=2.303	GT:AD:DP:GQ:PL	0/1:8,6:14:99:158,0,192
211000022279001	613	.	A	AATTTGTCAGTC	139.73	.	AC=1;AF=0.500;AN=2;BaseQRankSum=1.700;ClippingRankSum=0.000;DP=21;ExcessHet=3.0103;FS=0.000;MLEAC=1;MLEAF=0.500;MQ=35.90;MQRankSum=-2.502;QD=9.98;ReadPosRankSum=-0.935;SOR=0.631	GT:AD:DP:GQ:PL	0/1:11,3:14:99:177,0,447
211000022279001	676	.	A	T	58.77	.	AC=1;AF=0.500;AN=2;BaseQRankSum=-2.807;ClippingRankSum=0.000;DP=23;ExcessHet=3.0103;FS=0.000;MLEAC=1;MLEAF=0.500;MQ=33.91;MQRankSum=-3.091;QD=4.20;ReadPosRankSum=0.868;SOR=0.631	GT:AD:DP:GQ:PL	0/1:9,5:14:87:87,0,215
211000022279001	740	.	ATGTGTT	A	36.73	.	AC=1;AF=0.500;AN=2;BaseQRankSum=-0.264;ClippingRankSum=0.000;DP=22;ExcessHet=3.0103;FS=2.774;MLEAC=1;MLEAF=0.500;MQ=33.41;MQRankSum=0.085;QD=2.83;ReadPosRankSum=-1.273;SOR=1.609	GT:AD:DP:GQ:PL	0/1:10,3:13:74:74,0,506
211000022279001	749	.	TGCATGTGCAAG	T	36.73	.	AC=1;AF=0.500;AN=2;BaseQRankSum=-1.718;ClippingRankSum=0.000;DP=23;ExcessHet=3.0103;FS=2.963;MLEAC=1;MLEAF=0.500;MQ=33.48;MQRankSum=0.157;QD=2.62;SOR=1.981	GT:AD:DP:GQ:PL	0/1:11,3:14:74:74,0,506
211000022279001	764	.	G	T	45.77	.	AC=1;AF=0.500;AN=2;BaseQRankSum=1.516;ClippingRankSum=0.000;DP=18;ExcessHet=3.0103;FS=2.963;MLEAC=1;MLEAF=0.500;MQ=34.88;MQRankSum=0.157;QD=3.27;SOR=1.981	GT:AD:DP:GQ:PL	0/1:11,3:14:74:74,0,506
211000022279001	10481	.	G	C	83.77	.	AC=1;AF=0.500;AN=2;BaseQRankSum=0.431;ClippingRankSum=0.000;DP=12;ExcessHet=3.0103;FS=0.000;MLEAC=1;MLEAF=0.500;MQ=40.24;MQRankSum=0.541;QD=7.62;ReadPosRankSum=-1.637;SOR=0.551	GT:AD:DP:GQ:PL	0/1:6,5:11:99:112,0,135
211000022279001	10492	.	G	A	110.77	.	AC=1;AF=0.500;AN=2;BaseQRankSum=-0.983;ClippingRankSum=0.000;DP=13;ExcessHet=3.0103;FS=0.000;MLEAC=1;MLEAF=0.500;MQ=40.54;MQRankSum=0.741;QD=9.23;ReadPosRankSum=-1.592;SOR=0.693	GT:AD:DP:GQ:PL	0/1:6,6:12:99:139,0,131
211000022279001	10519	.	T	A	56.77	.	AC=1;AF=0.500;AN=2;BaseQRankSum=1.111;ClippingRankSum=0.000;DP=11;ExcessHet=3.0103;FS=0.000;MLEAC=1;MLEAF=0.500;MQ=41.32;MQRankSum=0.674;QD=5.68;ReadPosRankSum=-0.825;SOR=0.412	GT:AD:DP:GQ:PL	0/1:6,4:10:85:85,0,134
211000022279001	10753	.	G	C	85.77	.	AC=1;AF=0.500;AN=2;BaseQRankSum=-0.697;ClippingRankSum=0.000;DP=9;ExcessHet=3.0103;FS=0.000;MLEAC=1;MLEAF=0.500;MQ=44.00;MQRankSum=0.000;QD=12.25;ReadPosRankSum=0.328;SOR=0.495	GT:AD:DP:GQ:PL	0/1:4,3:7:99:114,0,159
211000022279001	10769	.	T	G	82.77	.	AC=1;AF=0.500;AN=2;BaseQRankSum=-0.921;ClippingRankSum=0.000;DP=10;ExcessHet=3.0103;FS=0.000;MLEAC=1;MLEAF=0.500;MQ=44.00;MQRankSum=0.000;QD=10.35;ReadPosRankSum=0.992;SOR=0.368	GT:AD:DP:GQ:PL	0/1:5,3:8:99:111,0,201
211000022279001	10779	.	A	C	82.77	.	AC=1;AF=0.500;AN=2;BaseQRankSum=0.272;ClippingRankSum=0.000;DP=10;ExcessHet=3.0103;FS=0.000;MLEAC=1;MLEAF=0.500;MQ=44.00;MQRankSum=0.000;QD=10.35;ReadPosRankSum=0.992;SOR=0.368	GT:AD:DP:GQ:PL	0/1:5,3:8:99:111,0,201
211000022279001	10788	.	TG	T	70.73	.	AC=1;AF=0.500;AN=2;BaseQRankSum=-1.275;ClippingRankSum=0.000;DP=11;ExcessHet=3.0103;FS=0.000;MLEAC=1;MLEAF=0.500;MQ=42.43;MQRankSum=0.431;QD=7.86;ReadPosRankSum=0.414;SOR=0.283	GT:AD:DP:GQ:PL	0/1:6,3:9:99:108,0,243
211000022279001	10806	.	T	A	82.77	.	AC=1;AF=0.500;AN=2;BaseQRankSum=-0.319;ClippingRankSum=0.000;DP=10;ExcessHet=3.0103;FS=0.000;MLEAC=1;MLEAF=0.500;MQ=42.27;MQRankSum=0.489;QD=10.35;ReadPosRankSum=-0.703;SOR=0.368	GT:AD:DP:GQ:PL	0/1:5,3:8:99:111,0,201
211000022279001	10846	.	C	A	137.84	.	AC=2;AF=1.00;AN=2;DP=8;ExcessHet=3.0103;FS=0.000;MLEAC=2;MLEAF=1.00;MQ=39.82;QD=22.97;SOR=3.912	GT:AD:DP:GQ:PL	1/1:0,6:6:18:166,18,0
211000022279001	11746	.	C	T	116.77	.	AC=1;AF=0.500;AN=2;BaseQRankSum=-2.450;ClippingRankSum=0.000;DP=11;ExcessHet=3.0103;FS=0.000;MLEAC=1;MLEAF=0.500;MQ=34.13;MQRankSum=0.545;QD=14.60;ReadPosRankSum=0.674;SOR=0.693	GT:AD:DP:GQ:PL	0/1:4,4:8:99:145,0,158
211000022279001	11751	.	G	T	116.77	.	AC=1;AF=0.500;AN=2;BaseQRankSum=-0.566;ClippingRankSum=0.000;DP=9;ExcessHet=3.0103;FS=0.000;MLEAC=1;MLEAF=0.500;MQ=32.98;MQRankSum=1.282;QD=16.68;ReadPosRankSum=0.000;SOR=0.941	GT:AD:DP:GQ:PL	0/1:3,4:7:99:145,0,158
211000022279002	1047	.	C	T	49.77	.	AC=1;AF=0.500;AN=2;BaseQRankSum=-0.674;ClippingRankSum=0.000;DP=8;ExcessHet=3.0103;FS=0.000;MLEAC=1;MLEAF=0.500;MQ=38.62;MQRankSum=-0.431;QD=12.44;ReadPosRankSum=0.674;SOR=0.693	GT:AD:DP:GQ:PL	0/1:2,2:4:78:78,0,91
211000022279002	1050	.	T	A	49.77	.	AC=1;AF=0.500;AN=2;BaseQRankSum=0.000;ClippingRankSum=0.000;DP=8;ExcessHet=3.0103;FS=0.000;MLEAC=1;MLEAF=0.500;MQ=38.62;MQRankSum=-0.431;QD=12.44;ReadPosRankSum=0.674;SOR=0.693	GT:AD:DP:GQ:PL	0/1:2,2:4:78:78,0,91
211000022279003	30	.	C	CGGCT	43.73	.	AC=1;AF=0.500;AN=2;BaseQRankSum=-0.967;ClippingRankSum=0.000;DP=3;ExcessHet=3.0103;FS=0.000;MLEAC=1;MLEAF=0.500;MQ=34.41;MQRankSum=0.967;QD=14.58;ReadPosRankSum=0.967;SOR=0.223	GT:AD:DP:GQ:PL	0/1:1,2:3:81:81,0,111
211000022279003	35	.	C	T	52.77	.	AC=1;AF=0.500;AN=2;BaseQRankSum=-0.967;ClippingRankSum=0.000;DP=3;ExcessHet=3.0103;FS=0.000;MLEAC=1;MLEAF=0.500;MQ=34.41;MQRankSum=0.967;QD=17.59;ReadPosRankSum=0.967;SOR=0.223	GT:AD:DP:GQ:PL	0/1:1,2:3:81:81,0,111
211000022279003	40	.	A	C	52.77	.	AC=1;AF=0.500;AN=2;BaseQRankSum=-0.967;ClippingRankSum=0.000;DP=3;ExcessHet=3.0103;FS=0.000;MLEAC=1;MLEAF=0.500;MQ=34.41;MQRankSum=0.967;QD=17.59;ReadPosRankSum=0.967;SOR=0.223	GT:AD:DP:GQ:PL	0/1:1,2:3:81:81,0,111
211000022279003	1687	.	T	TG	46.25	.	AC=2;AF=1.00;AN=2;DP=3;ExcessHet=3.0103;FS=0.000;MLEAC=2;MLEAF=1.00;MQ=30.65;QD=15.42;SOR=1.179	GT:AD:DP:GQ:PL	1/1:0,3:3:9:83,9,0
211000022279013	613	.	G	GTCATCCAATACCCTACCACCC	418.73	.	AC=1;AF=0.500;AN=2;BaseQRankSum=0.999;ClippingRankSum=0.000;DP=12;ExcessHet=3.0103;FS=3.424;MLEAC=1;MLEAF=0.500;MQ=37.75;MQRankSum=-0.327;QD=34.89;ReadPosRankSum=-2.045;SOR=2.303	GT:AD:DP:GQ:PL	0/1:2,10:12:81:456,0,81
211000022279013	632	.	C	T	139.77	.	AC=1;AF=0.500;AN=2;BaseQRankSum=0.742;ClippingRankSum=0.000;DP=10;ExcessHet=3.0103;FS=7.368;MLEAC=1;MLEAF=0.500;MQ=30.50;MQRankSum=0.105;QD=13.98;ReadPosRankSum=-1.440;SOR=2.541	GT:AD:DP:GQ:PL	0/1:3,7:10:54:168,0,54
211000022279013	693	.	T	C	113.77	.	AC=1;AF=0.500;AN=2;BaseQRankSum=-1.611;ClippingRankSum=0.000;DP=8;ExcessHet=3.0103;FS=0.000;MLEAC=1;MLEAF=0.500;MQ=37.97;MQRankSum=0.000;QD=14.22;ReadPosRankSum=1.242;SOR=0.269	GT:AD:DP:GQ:PL	0/1:2,6:8:34:142,0,34
211000022279014	512	.	G	A	85.03	.	AC=2;AF=1.00;AN=2;DP=4;ExcessHet=3.0103;FS=0.000;MLEAC=2;MLEAF=1.00;MQ=30.11;QD=21.26;SOR=0.693	GT:AD:DP:GQ:PL	1/1:0,4:4:12:113,12,0
211000022279016	627	.	A	C	189.77	.	AC=1;AF=0.500;AN=2;BaseQRankSum=-1.512;ClippingRankSum=0.000;DP=14;ExcessHet=3.0103;FS=31.096;MLEAC=1;MLEAF=0.500;MQ=39.99;MQRankSum=-1.969;QD=14.60;ReadPosRankSum=1.007;SOR=4.395	GT:AD:DP:GQ:PL	0/1:5,8:13:99:218,0,104
211000022279016	986	.	T	TA	277.77	.	AC=2;AF=1.00;AN=2;DP=7;ExcessHet=3.0103;FS=0.000;MLEAC=2;MLEAF=1.00;MQ=39.09;QD=34.23;SOR=4.174	GT:AD:DP:GQ:PL	1/1:0,7:7:21:315,21,0
211000022279016	989	.	C	CT	277.77	.	AC=2;AF=1.00;AN=2;DP=7;ExcessHet=3.0103;FS=0.000;MLEAC=2;MLEAF=1.00;MQ=39.09;QD=35.68;SOR=4.174	GT:AD:DP:GQ:PL	1/1:0,7:7:21:315,21,0
211000022279017	91	.	T	C	62.28	.	AC=2;AF=1.00;AN=2;DP=3;ExcessHet=3.0103;FS=0.000;MLEAC=2;MLEAF=1.00;MQ=40.81;QD=20.76;SOR=2.833	GT:AD:DP:GQ:PL	1/1:0,3:3:9:90,9,0
211000022279017	500	.	T	C	146.84	.	AC=2;AF=1.00;AN=2;DP=6;ExcessHet=3.0103;FS=0.000;MLEAC=2;MLEAF=1.00;MQ=42.68;QD=24.47;SOR=3.912	GT:AD:DP:GQ:PL	1/1:0,6:6:18:175,18,0
211000022279021	27	.	T	C	88.03	.	AC=2;AF=1.00;AN=2;DP=4;ExcessHet=3.0103;FS=0.000;MLEAC=2;MLEAF=1.00;MQ=38.58;QD=22.01;SOR=3.258	GT:AD:DP:GQ:PL	1/1:0,4:4:12:116,12,0
211000022279021	367	.	T	G	73.98	.	AC=1;AF=0.500;AN=2;BaseQRankSum=0.842;ClippingRankSum=0.000;DP=5;ExcessHet=3.0103;FS=0.000;MLEAC=1;MLEAF=0.500;MQ=39.72;MQRankSum=-1.282;QD=14.80;ReadPosRankSum=0.000;SOR=1.981	GT:AD:DP:GQ:PL	0/1:1,4:5:13:102,0,13
211000022279021	1806	.	A	G	353.77	.	AC=2;AF=1.00;AN=2;DP=15;ExcessHet=3.0103;FS=0.000;MLEAC=2;MLEAF=1.00;MQ=32.72;QD=25.27;SOR=0.693	GT:AD:DP:GQ:PL	1/1:0,14:14:42:382,42,0
211000022279021	2087	.	G	GA	31.73	.	AC=1;AF=0.500;AN=2;BaseQRankSum=0.379;ClippingRankSum=0.000;DP=20;ExcessHet=3.0103;FS=0.000;MLEAC=1;MLEAF=0.500;MQ=36.54;MQRankSum=-1.374;QD=1.87;ReadPosRankSum=0.000;SOR=0.735	GT:AD:DP:GQ:PL	0/1:11,6:17:69:69,0,148
211000022279021	2124	.	C	T	178.77	.	AC=1;AF=0.500;AN=2;BaseQRankSum=-0.144;ClippingRankSum=0.000;DP=25;ExcessHet=3.0103;FS=2.066;MLEAC=1;MLEAF=0.500;MQ=38.89;MQRankSum=0.375;QD=7.45;ReadPosRankSum=0.634;SOR=1.609	GT:AD:DP:GQ:PL	0/1:18,6:24:99:207,0,763
211000022279021	2136	.	C	A	154.77	.	AC=1;AF=0.500;AN=2;BaseQRankSum=-0.151;ClippingRankSum=0.000;DP=24;ExcessHet=3.0103;FS=9.054;MLEAC=1;MLEAF=0.500;MQ=39.46;MQRankSum=0.689;QD=6.73;ReadPosRankSum=0.070;SOR=3.293	GT:AD:DP:GQ:PL	0/1:17,6:23:99:183,0,778
211000022279021	2379	.	C	A	41.77	.	AC=1;AF=0.500;AN=2;BaseQRankSum=0.483;ClippingRankSum=0.000;DP=13;ExcessHet=3.0103;FS=9.792;MLEAC=1;MLEAF=0.500;MQ=38.20;MQRankSum=0.512;QD=3.21;ReadPosRankSum=0.250;SOR=3.246	GT:AD:DP:GQ:PL	0/1:9,4:13:70:70,0,225
211000022279022	752	.	G	A	45.94	.	AC=1;AF=0.500;AN=2;BaseQRankSum=-1.282;ClippingRankSum=0.000;DP=5;ExcessHet=3.0103;FS=6.990;MLEAC=1;MLEAF=0.500;MQ=36.76;MQRankSum=-0.524;QD=9.19;ReadPosRankSum=0.524;SOR=3.229	GT:AD:DP:GQ:PL	0/1:1,4:5:14:74,0,14
211000022279022	929	.	T	C	48.89	.	AC=2;AF=1.00;AN=2;BaseQRankSum=1.150;ClippingRankSum=0.000;DP=4;ExcessHet=3.0103;FS=0.000;MLEAC=2;MLEAF=1.00;MQ=32.13;MQRankSum=1.150;QD=12.22;ReadPosRankSum=-0.674;SOR=0.446	GT:AD:DP:GQ:PL	1/1:1,3:4:2:75,2,0
211000022279022	11386	.	CA	C	97	.	AC=2;AF=1.00;AN=2;DP=4;ExcessHet=3.0103;FS=0.000;MLEAC=2;MLEAF=1.00;MQ=35.21;QD=24.25;SOR=3.258	GT:AD:DP:GQ:PL	1/1:0,4:4:12:134,12,0
211000022279023	610	.	T	A	30.77	.	AC=1;AF=0.500;AN=2;BaseQRankSum=1.036;ClippingRankSum=0.000;DP=5;ExcessHet=3.0103;FS=0.000;MLEAC=1;MLEAF=0.500;MQ=32.94;MQRankSum=-1.645;QD=6.15;ReadPosRankSum=0.524;SOR=1.609	GT:AD:DP:GQ:PL	0/1:3,2:5:59:59,0,144
211000022279023	611	.	T	C	30.77	.	AC=1;AF=0.500;AN=2;BaseQRankSum=-1.036;ClippingRankSum=0.000;DP=5;ExcessHet=3.0103;FS=0.000;MLEAC=1;MLEAF=0.500;MQ=32.94;MQRankSum=-1.645;QD=6.15;ReadPosRankSum=0.524;SOR=1.609	GT:AD:DP:GQ:PL	0/1:3,2:5:59:59,0,144
211000022279029	783	.	T	A	109.77	.	AC=1;AF=0.500;AN=2;BaseQRankSum=-0.616;ClippingRankSum=0.000;DP=10;ExcessHet=3.0103;FS=0.000;MLEAC=1;MLEAF=0.500;MQ=40.25;MQRankSum=2.189;QD=10.98;ReadPosRankSum=0.210;SOR=1.085	GT:AD:DP:GQ:PL	0/1:4,6:10:95:138,0,95
211000022279029	1108	.	G	GCTGAGAAAAAAACGAAGTATAACGAAAAGCTGACCAC	445.73	.	AC=1;AF=0.500;AN=2;BaseQRankSum=3.328;ClippingRankSum=0.000;DP=18;ExcessHet=3.0103;FS=12.041;MLEAC=1;MLEAF=0.500;MQ=36.88;MQRankSum=2.714;QD=27.86;ReadPosRankSum=-2.673;SOR=4.174	GT:AD:DP:GQ:PL	0/1:7,9:16:99:483,0,392
211000022279029	1296	.	G	A	81.77	.	AC=1;AF=0.500;AN=2;BaseQRankSum=1.446;ClippingRankSum=0.000;DP=19;ExcessHet=3.0103;FS=3.136;MLEAC=1;MLEAF=0.500;MQ=41.99;MQRankSum=1.683;QD=5.45;ReadPosRankSum=0.949;SOR=2.066	GT:AD:DP:GQ:PL	0/1:9,6:15:99:110,0,312
211000022279029	1321	.	T	A	84.77	.	AC=1;AF=0.500;AN=2;BaseQRankSum=-1.729;ClippingRankSum=0.000;DP=17;ExcessHet=3.0103;FS=0.000;MLEAC=1;MLEAF=0.500;MQ=41.38;MQRankSum=-1.267;QD=5.65;ReadPosRankSum=1.096;SOR=1.179	GT:AD:DP:GQ:PL	0/1:8,7:15:99:113,0,234
211000022279039	1961	.	A	C	46.77	.	AC=1;AF=0.500;AN=2;BaseQRankSum=-0.524;ClippingRankSum=0.000;DP=5;ExcessHet=3.0103;FS=0.000;MLEAC=1;MLEAF=0.500;MQ=35.98;MQRankSum=1.645;QD=9.35;ReadPosRankSum=0.524;SOR=0.446	GT:AD:DP:GQ:PL	0/1:3,2:5:75:75,0,156
211000022279039	1962	.	G	C	46.77	.	AC=1;AF=0.500;AN=2;BaseQRankSum=-0.674;ClippingRankSum=0.000;DP=5;ExcessHet=3.0103;FS=0.000;MLEAC=1;MLEAF=0.500;MQ=35.98;MQRankSum=1.645;QD=9.35;ReadPosRankSum=0.524;SOR=0.446	GT:AD:DP:GQ:PL	0/1:3,2:5:75:75,0,156
211000022279048	1241	.	CG	C	65.25	.	AC=2;AF=1.00;AN=2;DP=4;ExcessHet=3.0103;FS=0.000;MLEAC=2;MLEAF=1.00;MQ=42.02;QD=21.75;SOR=2.833	GT:AD:DP:GQ:PL	1/1:0,3:3:9:102,9,0
211000022279048	1266	.	A	G	61.28	.	AC=2;AF=1.00;AN=2;DP=4;ExcessHet=3.0103;FS=0.000;MLEAC=2;MLEAF=1.00;MQ=42.02;QD=20.43;SOR=2.833	GT:AD:DP:GQ:PL	1/1:0,3:3:9:89,9,0
211000022279048	1279	.	GAA	G	58.25	.	AC=2;AF=1.00;AN=2;DP=3;ExcessHet=3.0103;FS=0.000;MLEAC=2;MLEAF=1.00;MQ=41.34;QD=19.42;SOR=2.833	GT:AD:DP:GQ:PL	1/1:0,3:3:9:95,9,0
211000022279048	1292	.	T	A	58.28	.	AC=2;AF=1.00;AN=2;DP=3;ExcessHet=3.0103;FS=0.000;MLEAC=2;MLEAF=1.00;MQ=41.34;QD=19.43;SOR=2.833	GT:AD:DP:GQ:PL	1/1:0,3:3:9:86,9,0
211000022279049	1655	.	G	T	54.28	.	AC=2;AF=1.00;AN=2;DP=3;ExcessHet=3.0103;FS=0.000;MLEAC=2;MLEAF=1.00;MQ=37.92;QD=18.09;SOR=2.833	GT:AD:DP:GQ:PL	1/1:0,3:3:9:82,9,0
211000022279050	538	.	T	C	81.03	.	AC=2;AF=1.00;AN=2;DP=4;ExcessHet=3.0103;FS=0.000;MLEAC=2;MLEAF=1.00;MQ=23.09;QD=20.26;SOR=3.258	GT:AD:DP:GQ:PL	1/1:0,4:4:12:109,12,0
211000022279056	461	.	G	A	62.74	.	AC=2;AF=1.00;AN=2;DP=4;ExcessHet=3.0103;FS=0.000;MLEAC=2;MLEAF=1.00;MQ=44.00;QD=31.37;SOR=2.303	GT:AD:DP:GQ:PL	1/1:0,2:2:6:90,6,0
211000022279056	484	.	G	A	100.28	.	AC=2;AF=1.00;AN=2;DP=5;ExcessHet=3.0103;FS=0.000;MLEAC=2;MLEAF=1.00;MQ=42.87;QD=33.43;SOR=2.833	GT:AD:DP:GQ:PL	1/1:0,3:3:9:128,9,0
211000022279056	665	.	G	C	228.78	.	AC=2;AF=1.00;AN=2;DP=9;ExcessHet=3.0103;FS=0.000;MLEAC=2;MLEAF=1.00;MQ=38.59;QD=25.42;SOR=0.892	GT:AD:DP:GQ:PL	1/1:0,9:9:27:257,27,0
211000022279056	703	.	A	G	331.78	.	AC=2;AF=1.00;AN=2;DP=8;ExcessHet=3.0103;FS=0.000;MLEAC=2;MLEAF=1.00;MQ=38.41;QD=31.08;SOR=1.863	GT:AD:DP:GQ:PL	1/1:0,8:8:24:360,24,0
211000022279056	716	.	G	T	362.78	.	AC=2;AF=1.00;AN=2;DP=9;ExcessHet=3.0103;FS=0.000;MLEAC=2;MLEAF=1.00;MQ=38.59;QD=28.63;SOR=2.093	GT:AD:DP:GQ:PL	1/1:0,9:9:27:391,27,0
211000022279061	16	.	C	CA	216.77	.	AC=2;AF=1.00;AN=2;DP=7;ExcessHet=3.0103;FS=0.000;MLEAC=2;MLEAF=1.00;MQ=37.96;QD=30.97;SOR=4.174	GT:AD:DP:GQ:PL	1/1:0,7:7:21:254,21,0
211000022279061	890	.	A	G	57.89	.	AC=2;AF=1.00;AN=2;BaseQRankSum=0.967;ClippingRankSum=0.000;DP=3;ExcessHet=3.0103;FS=0.000;MLEAC=2;MLEAF=1.00;MQ=33.55;MQRankSum=-0.431;QD=19.30;ReadPosRankSum=0.967;SOR=1.179	GT:AD:DP:GQ:PL	1/1:1,2:3:2:84,2,0
211000022279061	896	.	T	C	57.89	.	AC=2;AF=1.00;AN=2;BaseQRankSum=-0.967;ClippingRankSum=0.000;DP=3;ExcessHet=3.0103;FS=0.000;MLEAC=2;MLEAF=1.00;MQ=33.55;MQRankSum=-0.431;QD=19.30;ReadPosRankSum=0.967;SOR=1.179	GT:AD:DP:GQ:PL	1/1:1,2:3:2:84,2,0
211000022279061	912	.	C	A	52.77	.	AC=1;AF=0.500;AN=2;BaseQRankSum=1.645;ClippingRankSum=0.000;DP=5;ExcessHet=3.0103;FS=0.000;MLEAC=1;MLEAF=0.500;MQ=34.55;MQRankSum=-0.524;QD=10.55;ReadPosRankSum=0.674;SOR=1.022	GT:AD:DP:GQ:PL	0/1:2,3:5:40:81,0,40
211000022279061	956	.	T	C	113.77	.	AC=1;AF=0.500;AN=2;BaseQRankSum=-1.611;ClippingRankSum=0.000;DP=9;ExcessHet=3.0103;FS=0.000;MLEAC=1;MLEAF=0.500;MQ=39.03;MQRankSum=0.674;QD=14.22;ReadPosRankSum=0.319;SOR=0.269	GT:AD:DP:GQ:PL	0/1:2,6:8:34:142,0,34
211000022279069	40	.	A	C	125.90	.	AC=2;AF=1.00;AN=2;DP=6;ExcessHet=3.0103;FS=0.000;MLEAC=2;MLEAF=1.00;MQ=40.11;QD=25.18;SOR=3.611	GT:AD:DP:GQ:PL	1/1:0,5:5:15:154,15,0
211000022279069	75	.	T	G	57.28	.	AC=2;AF=1.00;AN=2;DP=4;ExcessHet=3.0103;FS=0.000;MLEAC=2;MLEAF=1.00;MQ=42.02;QD=19.09;SOR=2.833	GT:AD:DP:GQ:PL	1/1:0,3:3:9:85,9,0
211000022279069	398	.	G	A	48.77	.	AC=1;AF=0.500;AN=2;BaseQRankSum=0.350;ClippingRankSum=0.000;DP=30;ExcessHet=3.0103;FS=29.863;MLEAC=1;MLEAF=0.500;MQ=39.50;MQRankSum=1.295;QD=2.32;ReadPosRankSum=1.437;SOR=3.585	GT:AD:DP:GQ:PL	0/1:16,5:21:77:77,0,361
211000022279069	473	.	A	G	67.77	.	AC=1;AF=0.500;AN=2;BaseQRankSum=-0.417;ClippingRankSum=0.000;DP=23;ExcessHet=3.0103;FS=15.911;MLEAC=1;MLEAF=0.500;MQ=40.00;MQRankSum=0.690;QD=4.24;ReadPosRankSum=-1.108;SOR=3.589	GT:AD:DP:GQ:PL	0/1:11,5:16:96:96,0,279
211000022279087	1139	.	T	TCCAATGTTTGACTGTAATATATTATGTACATTAGTAAGTATAAAAAA	142.06	.	AC=2;AF=1.00;AN=2;DP=12;ExcessHet=3.0103;FS=0.000;MLEAC=2;MLEAF=1.00;MQ=41.76;QD=28.57;SOR=3.258	GT:AD:DP:GQ:PL	1/1:0,4:4:11:179,11,0
211000022279091	1495	.	A	C	43.77	.	AC=1;AF=0.500;AN=2;BaseQRankSum=0.623;ClippingRankSum=0.000;DP=7;ExcessHet=3.0103;FS=3.310;MLEAC=1;MLEAF=0.500;MQ=34.61;MQRankSum=0.000;QD=7.29;ReadPosRankSum=-0.967;SOR=2.303	GT:AD:DP:GQ:PL	0/1:4,2:6:72:72,0,199
211000022279091	1500	.	T	C	43.77	.	AC=1;AF=0.500;AN=2;BaseQRankSum=-1.282;ClippingRankSum=0.000;DP=7;ExcessHet=3.0103;FS=3.310;MLEAC=1;MLEAF=0.500;MQ=34.61;MQRankSum=0.000;QD=7.29;ReadPosRankSum=-0.842;SOR=2.303	GT:AD:DP:GQ:PL	0/1:4,2:6:72:72,0,199
211000022279094	598	.	T	C	43.77	.	AC=1;AF=0.500;AN=2;BaseQRankSum=-1.111;ClippingRankSum=0.000;DP=6;ExcessHet=3.0103;FS=0.000;MLEAC=1;MLEAF=0.500;MQ=32.37;MQRankSum=-1.282;QD=7.29;ReadPosRankSum=1.282;SOR=1.179	GT:AD:DP:GQ:PL	0/1:4,2:6:72:72,0,191
211000022279094	604	.	A	C	40.77	.	AC=1;AF=0.500;AN=2;BaseQRankSum=-1.068;ClippingRankSum=0.000;DP=7;ExcessHet=3.0103;FS=0.000;MLEAC=1;MLEAF=0.500;MQ=32.76;MQRankSum=-1.465;QD=5.82;ReadPosRankSum=1.981;SOR=0.892	GT:AD:DP:GQ:PL	0/1:5,2:7:69:69,0,260
211000022279094	620	.	C	A	40.77	.	AC=1;AF=0.500;AN=2;BaseQRankSum=1.981;ClippingRankSum=0.000;DP=7;ExcessHet=3.0103;FS=0.000;MLEAC=1;MLEAF=0.500;MQ=32.76;MQRankSum=-1.465;QD=5.82;ReadPosRankSum=1.981;SOR=0.892	GT:AD:DP:GQ:PL	0/1:5,2:7:69:69,0,260
211000022279094	630	.	T	A	40.77	.	AC=1;AF=0.500;AN=2;BaseQRankSum=1.465;ClippingRankSum=0.000;DP=7;ExcessHet=3.0103;FS=0.000;MLEAC=1;MLEAF=0.500;MQ=32.76;MQRankSum=-1.465;QD=5.82;ReadPosRankSum=1.068;SOR=0.892	GT:AD:DP:GQ:PL	0/1:5,2:7:69:69,0,260
211000022279094	631	.	G	A	40.77	.	AC=1;AF=0.500;AN=2;BaseQRankSum=1.465;ClippingRankSum=0.000;DP=7;ExcessHet=3.0103;FS=0.000;MLEAC=1;MLEAF=0.500;MQ=32.76;MQRankSum=-1.465;QD=5.82;ReadPosRankSum=1.068;SOR=0.892	GT:AD:DP:GQ:PL	0/1:5,2:7:69:69,0,260
211000022279094	640	.	T	G	66.77	.	AC=1;AF=0.500;AN=2;BaseQRankSum=0.732;ClippingRankSum=0.000;DP=8;ExcessHet=3.0103;FS=0.000;MLEAC=1;MLEAF=0.500;MQ=35.55;MQRankSum=-0.489;QD=8.35;ReadPosRankSum=-0.414;SOR=1.270	GT:AD:DP:GQ:PL	0/1:5,3:8:95:95,0,116
211000022279094	674	.	CAA	C	157.73	.	AC=1;AF=0.500;AN=2;BaseQRankSum=-0.303;ClippingRankSum=0.000;DP=10;ExcessHet=3.0103;FS=0.000;MLEAC=1;MLEAF=0.500;MQ=33.47;MQRankSum=0.190;QD=15.77;ReadPosRankSum=-1.668;SOR=1.508	GT:AD:DP:GQ:PL	0/1:5,5:10:99:195,0,250
211000022279094	676	.	A	AGTTG	157.73	.	AC=1;AF=0.500;AN=2;BaseQRankSum=-1.754;ClippingRankSum=0.000;DP=10;ExcessHet=3.0103;FS=0.000;MLEAC=1;MLEAF=0.500;MQ=33.47;MQRankSum=0.190;QD=15.77;ReadPosRankSum=-1.542;SOR=1.508	GT:AD:DP:GQ:PL	0/1:5,5:10:99:195,0,250
211000022279094	699	.	T	C	118.77	.	AC=1;AF=0.500;AN=2;BaseQRankSum=0.120;ClippingRankSum=0.000;DP=9;ExcessHet=3.0103;FS=0.000;MLEAC=1;MLEAF=0.500;MQ=33.94;MQRankSum=0.833;QD=13.20;ReadPosRankSum=0.732;SOR=1.179	GT:AD:DP:GQ:PL	0/1:6,3:9:99:147,0,337
211000022279094	709	.	A	G	79.77	.	AC=1;AF=0.500;AN=2;BaseQRankSum=-0.792;ClippingRankSum=0.000;DP=9;ExcessHet=3.0103;FS=2.808;MLEAC=1;MLEAF=0.500;MQ=33.94;MQRankSum=0.833;QD=8.86;ReadPosRankSum=0.000;SOR=0.959	GT:AD:DP:GQ:PL	0/1:6,3:9:99:108,0,298
211000022279094	724	.	C	T	37.77	.	AC=1;AF=0.500;AN=2;BaseQRankSum=-0.366;ClippingRankSum=0.000;DP=8;ExcessHet=3.0103;FS=0.000;MLEAC=1;MLEAF=0.500;MQ=33.67;MQRankSum=0.180;QD=4.72;ReadPosRankSum=0.180;SOR=0.307	GT:AD:DP:GQ:PL	0/1:6,2:8:66:66,0,301
211000022279094	742	.	G	T	40.77	.	AC=1;AF=0.500;AN=2;BaseQRankSum=0.431;ClippingRankSum=0.000;DP=7;ExcessHet=3.0103;FS=0.000;MLEAC=1;MLEAF=0.500;MQ=34.04;MQRankSum=0.060;QD=5.82;ReadPosRankSum=-0.712;SOR=0.446	GT:AD:DP:GQ:PL	0/1:5,2:7:69:69,0,258
211000022279094	743	.	G	GCCCGACC	73.73	.	AC=1;AF=0.500;AN=2;BaseQRankSum=0.566;ClippingRankSum=0.000;DP=7;ExcessHet=3.0103;FS=0.000;MLEAC=1;MLEAF=0.500;MQ=34.04;MQRankSum=0.060;QD=10.53;ReadPosRankSum=-0.712;SOR=0.446	GT:AD:DP:GQ:PL	0/1:5,2:7:99:111,0,255
211000022279094	744	.	T	TACAGAGCGACCCTAAAAGAAGCCAAG	73.73	.	AC=1;AF=0.500;AN=2;BaseQRankSum=0.566;ClippingRankSum=0.000;DP=7;ExcessHet=3.0103;FS=0.000;MLEAC=1;MLEAF=0.500;MQ=34.04;MQRankSum=0.060;QD=10.53;ReadPosRankSum=-0.712;SOR=0.446	GT:AD:DP:GQ:PL	0/1:5,2:7:99:111,0,255
211000022279094	8489	.	A	T	258.85	.	AC=1;AF=0.500;AN=2;BaseQRankSum=2.380;ClippingRankSum=0.000;DP=13;ExcessHet=3.0103;FS=8.129;MLEAC=1;MLEAF=0.500;MQ=38.20;MQRankSum=2.406;QD=19.91;ReadPosRankSum=-1.015;SOR=4.977	GT:AD:DP:GQ:PL	0/1:2,11:13:17:287,0,17
211000022279094	8514	.	T	C	396.77	.	AC=1;AF=0.500;AN=2;BaseQRankSum=0.238;ClippingRankSum=0.000;DP=19;ExcessHet=3.0103;FS=10.132;MLEAC=1;MLEAF=0.500;MQ=38.80;MQRankSum=2.553;QD=20.88;ReadPosRankSum=-0.640;SOR=3.236	GT:AD:DP:GQ:PL	0/1:3,16:19:28:425,0,28
211000022279094	8639	.	C	T	422.77	.	AC=1;AF=0.500;AN=2;BaseQRankSum=-1.099;ClippingRankSum=0.000;DP=24;ExcessHet=3.0103;FS=13.239;MLEAC=1;MLEAF=0.500;MQ=36.25;MQRankSum=0.659;QD=17.62;ReadPosRankSum=1.697;SOR=1.858	GT:AD:DP:GQ:PL	0/1:5,19:24:81:451,0,81
211000022279094	8670	.	A	C	223.77	.	AC=1;AF=0.500;AN=2;BaseQRankSum=-1.010;ClippingRankSum=0.000;DP=15;ExcessHet=3.0103;FS=14.819;MLEAC=1;MLEAF=0.500;MQ=34.70;MQRankSum=0.334;QD=14.92;ReadPosRankSum=-0.084;SOR=3.418	GT:AD:DP:GQ:PL	0/1:4,11:15:72:252,0,72
211000022279094	9036	.	T	C	593.77	.	AC=1;AF=0.500;AN=2;BaseQRankSum=2.008;ClippingRankSum=0.000;DP=22;ExcessHet=3.0103;FS=22.330;MLEAC=1;MLEAF=0.500;MQ=38.01;MQRankSum=0.809;QD=28.27;ReadPosRankSum=0.138;SOR=2.646	GT:AD:DP:GQ:PL	0/1:4,17:21:66:622,0,66
211000022279094	9048	.	T	A	448.77	.	AC=1;AF=0.500;AN=2;BaseQRankSum=-0.586;ClippingRankSum=0.000;DP=15;ExcessHet=3.0103;FS=7.830;MLEAC=1;MLEAF=0.500;MQ=38.52;MQRankSum=0.098;QD=32.05;ReadPosRankSum=-1.294;SOR=1.209	GT:AD:DP:GQ:PL	0/1:2,12:14:48:477,0,48
211000022279094	9260	.	CA	C	423.73	.	AC=2;AF=1.00;AN=2;DP=15;ExcessHet=3.0103;FS=0.000;MLEAC=2;MLEAF=1.00;MQ=36.16;QD=32.59;SOR=5.283	GT:AD:DP:GQ:PL	1/1:0,13:13:39:461,39,0
211000022279094	9320	.	C	T	345.79	.	AC=2;AF=1.00;AN=2;BaseQRankSum=-1.791;ClippingRankSum=0.000;DP=17;ExcessHet=3.0103;FS=0.000;MLEAC=2;MLEAF=1.00;MQ=38.10;MQRankSum=0.623;QD=23.05;ReadPosRankSum=1.622;SOR=4.047	GT:AD:DP:GQ:PL	1/1:1,14:15:23:374,23,0
211000022279094	9458	.	T	G	209.31	.	AC=2;AF=1.00;AN=2;BaseQRankSum=-0.253;ClippingRankSum=0.000;DP=10;ExcessHet=3.0103;FS=3.979;MLEAC=2;MLEAF=1.00;MQ=38.28;MQRankSum=1.036;QD=20.93;ReadPosRankSum=-1.036;SOR=1.198	GT:AD:DP:GQ:PL	1/1:1,9:10:1:235,1,0
211000022279094	9560	.	G	T	456.56	.	AC=2;AF=1.00;AN=2;BaseQRankSum=1.125;ClippingRankSum=0.000;DP=21;ExcessHet=3.0103;FS=0.000;MLEAC=2;MLEAF=1.00;MQ=38.43;MQRankSum=-1.912;QD=21.74;ReadPosRankSum=-0.162;SOR=1.609	GT:AD:DP:GQ:PL	1/1:2,19:21:7:484,7,0
211000022279094	9750	.	T	TTGGATCGCTGCGGCGAG	241.73	.	AC=1;AF=0.500;AN=2;BaseQRankSum=-1.534;ClippingRankSum=0.000;DP=8;ExcessHet=3.0103;FS=9.031;MLEAC=1;MLEAF=0.500;MQ=30.72;MQRankSum=-0.489;QD=30.22;ReadPosRankSum=-1.534;SOR=4.163	GT:AD:DP:GQ:PL	0/1:1,7:8:64:279,0,64
211000022279094	9757	.	G	GTTGTGTTCTCTTTTGTGGCGCCAGCCTGCGTAAACTGCGCCGTCTGGATAACGGAACTAACTGTAGCCTTGCTTTGCTCTGGTTGTTGTTGTTCTTGGAACTGCAAGCTCGATCGTGTTCCGTTAAGCATTGCCTTCGCTTCTGCTAGCTCTGCGCGTAGTTGCTGTAGCTCGAACATGTTTGTCTCCCTCTCACTGCCAGTTTCGGTTGATTCTTTTC	900.74	.	AC=1;AF=0.500;AN=2;BaseQRankSum=-0.566;ClippingRankSum=0.000;DP=23;ExcessHet=3.0103;FS=8.451;MLEAC=1;MLEAF=0.500;MQ=35.92;MQRankSum=-0.366;QD=28.78;ReadPosRankSum=-1.465;SOR=3.897	GT:AD:DP:GQ:PL	0/1:1,22:23:2:935,0,2
211000022279094	9859	.	TGCTCCGGTCGACAATC	T	73.73	.	AC=1;AF=0.500;AN=2;BaseQRankSum=-0.319;ClippingRankSum=0.000;DP=8;ExcessHet=3.0103;FS=0.000;MLEAC=1;MLEAF=0.500;MQ=36.97;MQRankSum=1.803;QD=9.22;ReadPosRankSum=1.611;SOR=0.368	GT:AD:DP:GQ:PL	0/1:5,3:8:99:111,0,201
211000022279094	9868	.	C	G	86.77	.	AC=1;AF=0.500;AN=2;BaseQRankSum=0.854;ClippingRankSum=0.000;DP=8;ExcessHet=3.0103;FS=0.000;MLEAC=1;MLEAF=0.500;MQ=36.97;MQRankSum=-1.803;QD=10.85;ReadPosRankSum=-1.930;SOR=1.179	GT:AD:DP:GQ:PL	0/1:3,5:8:99:115,0,111
211000022279094	9912	.	C	G	128.77	.	AC=1;AF=0.500;AN=2;BaseQRankSum=1.732;ClippingRankSum=0.000;DP=9;ExcessHet=3.0103;FS=0.000;MLEAC=1;MLEAF=0.500;MQ=37.06;MQRankSum=-2.515;QD=14.31;ReadPosRankSum=0.000;SOR=1.402	GT:AD:DP:GQ:PL	0/1:3,6:9:57:157,0,57
211000022279094	9917	.	A	T	34.77	.	AC=1;AF=0.500;AN=2;BaseQRankSum=0.812;ClippingRankSum=0.000;DP=9;ExcessHet=3.0103;FS=0.000;MLEAC=1;MLEAF=0.500;MQ=37.06;MQRankSum=0.105;QD=3.86;ReadPosRankSum=1.383;SOR=0.132	GT:AD:DP:GQ:PL	0/1:7,2:9:63:63,0,288
211000022279094	9923	.	T	C	34.77	.	AC=1;AF=0.500;AN=2;BaseQRankSum=-1.915;ClippingRankSum=0.000;DP=9;ExcessHet=3.0103;FS=0.000;MLEAC=1;MLEAF=0.500;MQ=37.06;MQRankSum=0.105;QD=3.86;ReadPosRankSum=1.732;SOR=0.132	GT:AD:DP:GQ:PL	0/1:7,2:9:63:63,0,288
211000022279094	9972	.	G	A	32.77	.	AC=1;AF=0.500;AN=2;BaseQRankSum=-0.854;ClippingRankSum=0.000;DP=8;ExcessHet=3.0103;FS=0.000;MLEAC=1;MLEAF=0.500;MQ=36.28;MQRankSum=1.803;QD=4.10;ReadPosRankSum=0.414;SOR=0.368	GT:AD:DP:GQ:PL	0/1:5,3:8:61:61,0,125
211000022279094	9993	.	C	A	31.77	.	AC=1;AF=0.500;AN=2;BaseQRankSum=1.150;ClippingRankSum=0.000;DP=9;ExcessHet=3.0103;FS=3.010;MLEAC=1;MLEAF=0.500;MQ=37.81;MQRankSum=1.180;QD=3.53;ReadPosRankSum=0.241;SOR=1.911	GT:AD:DP:GQ:PL	0/1:6,3:9:60:60,0,140
211000022279094	10065	.	G	A	88.77	.	AC=1;AF=0.500;AN=2;BaseQRankSum=-0.385;ClippingRankSum=0.000;DP=6;ExcessHet=3.0103;FS=3.979;MLEAC=1;MLEAF=0.500;MQ=37.42;MQRankSum=-0.842;QD=14.79;ReadPosRankSum=-0.598;SOR=2.800	GT:AD:DP:GQ:PL	0/1:3,3:6:99:117,0,346
211000022279094	10072	.	G	T	88.77	.	AC=1;AF=0.500;AN=2;BaseQRankSum=-1.150;ClippingRankSum=0.000;DP=6;ExcessHet=3.0103;FS=3.979;MLEAC=1;MLEAF=0.500;MQ=37.42;MQRankSum=-0.842;QD=14.79;ReadPosRankSum=-0.598;SOR=2.800	GT:AD:DP:GQ:PL	0/1:3,3:6:99:117,0,346
211000022279094	10078	.	T	A	88.77	.	AC=1;AF=0.500;AN=2;BaseQRankSum=0.189;ClippingRankSum=0.000;DP=6;ExcessHet=3.0103;FS=3.979;MLEAC=1;MLEAF=0.500;MQ=37.42;MQRankSum=-0.842;QD=14.79;ReadPosRankSum=-0.598;SOR=2.800	GT:AD:DP:GQ:PL	0/1:3,3:6:99:117,0,346
211000022279094	10085	.	A	C	91.77	.	AC=1;AF=0.500;AN=2;BaseQRankSum=-1.645;ClippingRankSum=0.000;DP=5;ExcessHet=3.0103;FS=10.000;MLEAC=1;MLEAF=0.500;MQ=36.66;MQRankSum=-0.524;QD=18.35;ReadPosRankSum=-1.645;SOR=2.780	GT:AD:DP:GQ:PL	0/1:2,3:5:99:120,0,322
211000022279094	10097	.	A	AT	82.73	.	AC=1;AF=0.500;AN=2;BaseQRankSum=0.674;ClippingRankSum=0.000;DP=5;ExcessHet=3.0103;FS=10.000;MLEAC=1;MLEAF=0.500;MQ=36.66;MQRankSum=-0.524;QD=16.55;ReadPosRankSum=-0.524;SOR=2.780	GT:AD:DP:GQ:PL	0/1:2,3:5:99:120,0,322
211000022279094	10101	.	C	T	91.77	.	AC=1;AF=0.500;AN=2;BaseQRankSum=1.383;ClippingRankSum=0.000;DP=4;ExcessHet=3.0103;FS=4.771;MLEAC=1;MLEAF=0.500;MQ=35.50;MQRankSum=-0.674;QD=22.94;ReadPosRankSum=0.000;SOR=2.209	GT:AD:DP:GQ:PL	0/1:2,2:4:99:120,0,322
211000022279094	10370	.	C	G	171.78	.	AC=2;AF=1.00;AN=2;DP=8;ExcessHet=3.0103;FS=0.000;MLEAC=2;MLEAF=1.00;MQ=41.06;QD=21.47;SOR=2.833	GT:AD:DP:GQ:PL	1/1:0,8:8:24:200,24,0
211000022279094	10856	.	T	C	34.77	.	AC=1;AF=0.500;AN=2;BaseQRankSum=0.035;ClippingRankSum=0.000;DP=9;ExcessHet=3.0103;FS=10.792;MLEAC=1;MLEAF=0.500;MQ=34.73;MQRankSum=-0.862;QD=3.86;ReadPosRankSum=-1.383;SOR=2.206	GT:AD:DP:GQ:PL	0/1:7,2:9:63:63,0,288
211000022279094	10865	.	T	C	31.77	.	AC=1;AF=0.500;AN=2;BaseQRankSum=0.557;ClippingRankSum=0.000;DP=10;ExcessHet=3.0103;FS=11.761;MLEAC=1;MLEAF=0.500;MQ=34.76;MQRankSum=-0.765;QD=3.18;ReadPosRankSum=-0.253;SOR=2.204	GT:AD:DP:GQ:PL	0/1:8,2:10:60:60,0,330
211000022279094	10871	.	T	C	76.77	.	AC=1;AF=0.500;AN=2;BaseQRankSum=-0.052;ClippingRankSum=0.000;DP=10;ExcessHet=3.0103;FS=14.771;MLEAC=1;MLEAF=0.500;MQ=33.60;MQRankSum=-1.213;QD=7.68;ReadPosRankSum=-1.213;SOR=2.778	GT:AD:DP:GQ:PL	0/1:7,3:10:99:105,0,285
211000022279094	10877	.	G	A	79.77	.	AC=1;AF=0.500;AN=2;BaseQRankSum=1.884;ClippingRankSum=0.000;DP=9;ExcessHet=3.0103;FS=13.222;MLEAC=1;MLEAF=0.500;MQ=33.44;MQRankSum=-1.210;QD=8.86;ReadPosRankSum=-1.510;SOR=2.780	GT:AD:DP:GQ:PL	0/1:6,3:9:99:108,0,243
211000022279094	10949	.	C	T	79.77	.	AC=1;AF=0.500;AN=2;BaseQRankSum=-1.180;ClippingRankSum=0.000;DP=9;ExcessHet=3.0103;FS=3.332;MLEAC=1;MLEAF=0.500;MQ=32.69;MQRankSum=-1.016;QD=8.86;ReadPosRankSum=-0.241;SOR=2.833	GT:AD:DP:GQ:PL	0/1:6,3:9:99:108,0,243
211000022279094	10954	.	C	T	79.77	.	AC=1;AF=0.500;AN=2;BaseQRankSum=0.334;ClippingRankSum=0.000;DP=9;ExcessHet=3.0103;FS=3.332;MLEAC=1;MLEAF=0.500;MQ=32.69;MQRankSum=-1.016;QD=8.86;ReadPosRankSum=-0.480;SOR=2.833	GT:AD:DP:GQ:PL	0/1:6,3:9:99:108,0,243
211000022279094	10955	.	A	G	79.77	.	AC=1;AF=0.500;AN=2;BaseQRankSum=-1.180;ClippingRankSum=0.000;DP=9;ExcessHet=3.0103;FS=3.332;MLEAC=1;MLEAF=0.500;MQ=32.69;MQRankSum=-1.016;QD=8.86;ReadPosRankSum=-0.497;SOR=2.833	GT:AD:DP:GQ:PL	0/1:6,3:9:99:108,0,243
211000022279094	10962	.	A	T	79.77	.	AC=1;AF=0.500;AN=2;BaseQRankSum=1.668;ClippingRankSum=0.000;DP=9;ExcessHet=3.0103;FS=3.332;MLEAC=1;MLEAF=0.500;MQ=32.69;MQRankSum=-1.016;QD=8.86;ReadPosRankSum=-0.732;SOR=2.833	GT:AD:DP:GQ:PL	0/1:6,3:9:99:108,0,243
211000022279094	10972	.	T	C	82.77	.	AC=1;AF=0.500;AN=2;BaseQRankSum=0.619;ClippingRankSum=0.000;DP=8;ExcessHet=3.0103;FS=3.332;MLEAC=1;MLEAF=0.500;MQ=33.53;MQRankSum=-1.292;QD=10.35;ReadPosRankSum=-1.292;SOR=2.303	GT:AD:DP:GQ:PL	0/1:5,3:8:99:111,0,201
211000022279094	11449	.	C	G	115.90	.	AC=2;AF=1.00;AN=2;DP=5;ExcessHet=3.0103;FS=0.000;MLEAC=2;MLEAF=1.00;MQ=37.57;QD=23.18;SOR=1.981	GT:AD:DP:GQ:PL	1/1:0,5:5:15:144,15,0
211000022279100	277	.	G	T	50.77	.	AC=1;AF=0.500;AN=2;BaseQRankSum=0.345;ClippingRankSum=0.000;DP=9;ExcessHet=3.0103;FS=7.782;MLEAC=1;MLEAF=0.500;MQ=29.53;MQRankSum=-1.754;QD=5.64;ReadPosRankSum=1.085;SOR=0.027	GT:AD:DP:GQ:PL	0/1:5,4:9:79:79,0,102
211000022279100	727	.	G	C	190.77	.	AC=1;AF=0.500;AN=2;BaseQRankSum=0.903;ClippingRankSum=0.000;DP=15;ExcessHet=3.0103;FS=2.963;MLEAC=1;MLEAF=0.500;MQ=31.77;MQRankSum=0.556;QD=12.72;ReadPosRankSum=-1.414;SOR=2.303	GT:AD:DP:GQ:PL	0/1:10,5:15:99:219,0,1047
211000022279100	744	.	A	ATCTCCCAC	352.73	.	AC=1;AF=0.500;AN=2;BaseQRankSum=-0.324;ClippingRankSum=0.000;DP=20;ExcessHet=3.0103;FS=10.620;MLEAC=1;MLEAF=0.500;MQ=32.49;MQRankSum=1.200;QD=17.64;ReadPosRankSum=-3.144;SOR=4.139	GT:AD:DP:GQ:PL	0/1:10,10:20:99:390,0,1014
211000022279100	747	.	A	ATTCTACACCTCTTATGTCTCCTTACACTGCCAGATTAGAGTCAAGCTCAAAAGGGTCT	306.73	.	AC=1;AF=0.500;AN=2;BaseQRankSum=-1.722;ClippingRankSum=0.000;DP=20;ExcessHet=3.0103;FS=9.874;MLEAC=1;MLEAF=0.500;MQ=32.49;MQRankSum=0.641;QD=15.34;ReadPosRankSum=-2.548;SOR=3.516	GT:AD:DP:GQ:PL	0/1:10,10:20:99:344,0,1011
211000022279100	945	.	A	T	1365.77	.	AC=1;AF=0.500;AN=2;BaseQRankSum=-0.261;ClippingRankSum=0.000;DP=44;ExcessHet=3.0103;FS=10.760;MLEAC=1;MLEAF=0.500;MQ=36.36;MQRankSum=3.486;QD=31.76;ReadPosRankSum=-1.093;SOR=4.047	GT:AD:DP:GQ:PL	0/1:8,35:43:99:1394,0,287
211000022279100	954	.	G	C	1365.77	.	AC=1;AF=0.500;AN=2;BaseQRankSum=-2.031;ClippingRankSum=0.000;DP=44;ExcessHet=3.0103;FS=10.760;MLEAC=1;MLEAF=0.500;MQ=36.36;MQRankSum=3.486;QD=31.76;ReadPosRankSum=-0.680;SOR=4.047	GT:AD:DP:GQ:PL	0/1:8,35:43:99:1394,0,287
211000022279100	985	.	T	C	575.77	.	AC=1;AF=0.500;AN=2;BaseQRankSum=-1.662;ClippingRankSum=0.000;DP=39;ExcessHet=3.0103;FS=4.188;MLEAC=1;MLEAF=0.500;MQ=37.17;MQRankSum=3.906;QD=15.15;ReadPosRankSum=-0.889;SOR=2.712	GT:AD:DP:GQ:PL	0/1:8,30:38:99:604,0,99
211000022279100	1085	.	T	A	463.77	.	AC=1;AF=0.500;AN=2;BaseQRankSum=-1.055;ClippingRankSum=0.000;DP=17;ExcessHet=3.0103;FS=0.000;MLEAC=1;MLEAF=0.500;MQ=34.09;MQRankSum=0.585;QD=28.99;ReadPosRankSum=-0.669;SOR=2.049	GT:AD:DP:GQ:PL	0/1:4,12:16:99:492,0,160
211000022279100	1093	.	A	C	463.77	.	AC=1;AF=0.500;AN=2;BaseQRankSum=-1.955;ClippingRankSum=0.000;DP=17;ExcessHet=3.0103;FS=0.000;MLEAC=1;MLEAF=0.500;MQ=34.09;MQRankSum=0.585;QD=28.99;ReadPosRankSum=-0.121;SOR=2.049	GT:AD:DP:GQ:PL	0/1:4,12:16:99:492,0,160
211000022279100	1112	.	A	G	463.77	.	AC=1;AF=0.500;AN=2;BaseQRankSum=0.000;ClippingRankSum=0.000;DP=16;ExcessHet=3.0103;FS=0.000;MLEAC=1;MLEAF=0.500;MQ=34.03;MQRankSum=0.393;QD=30.92;ReadPosRankSum=0.289;SOR=2.448	GT:AD:DP:GQ:PL	0/1:3,12:15:99:492,0,160
211000022279100	1114	.	T	TTTAG	457.73	.	AC=1;AF=0.500;AN=2;BaseQRankSum=1.227;ClippingRankSum=0.000;DP=16;ExcessHet=3.0103;FS=0.000;MLEAC=1;MLEAF=0.500;MQ=34.03;MQRankSum=0.393;QD=30.52;ReadPosRankSum=0.289;SOR=2.448	GT:AD:DP:GQ:PL	0/1:3,12:15:99:495,0,118
211000022279100	1116	.	C	T	466.77	.	AC=1;AF=0.500;AN=2;BaseQRankSum=0.345;ClippingRankSum=0.000;DP=16;ExcessHet=3.0103;FS=0.000;MLEAC=1;MLEAF=0.500;MQ=34.03;MQRankSum=0.393;QD=31.12;ReadPosRankSum=0.506;SOR=2.448	GT:AD:DP:GQ:PL	0/1:3,12:15:99:495,0,118
211000022279100	1118	.	A	AG	457.73	.	AC=1;AF=0.500;AN=2;BaseQRankSum=0.259;ClippingRankSum=0.000;DP=16;ExcessHet=3.0103;FS=0.000;MLEAC=1;MLEAF=0.500;MQ=34.03;MQRankSum=0.393;QD=30.52;ReadPosRankSum=0.434;SOR=2.448	GT:AD:DP:GQ:PL	0/1:3,12:15:99:495,0,118
211000022279100	1186	.	A	C	102.56	.	AC=1;AF=0.500;AN=2;BaseQRankSum=0.180;ClippingRankSum=0.000;DP=7;ExcessHet=3.0103;FS=0.000;MLEAC=1;MLEAF=0.500;MQ=30.73;MQRankSum=-0.366;QD=14.65;ReadPosRankSum=0.792;SOR=2.584	GT:AD:DP:GQ:PL	0/1:1,6:7:7:130,0,7
211000022279102	745	.	A	C	57.28	.	AC=2;AF=1.00;AN=2;DP=4;ExcessHet=3.0103;FS=0.000;MLEAC=2;MLEAF=1.00;MQ=36.00;QD=19.09;SOR=2.833	GT:AD:DP:GQ:PL	1/1:0,3:3:9:85,9,0
211000022279102	1091	.	T	G	32.74	.	AC=2;AF=1.00;AN=2;DP=3;ExcessHet=3.0103;FS=0.000;MLEAC=2;MLEAF=1.00;MQ=38.30;QD=16.37;SOR=2.303	GT:AD:DP:GQ:PL	1/1:0,2:2:6:60,6,0
211000022279125	460	.	T	A	31.77	.	AC=1;AF=0.500;AN=2;BaseQRankSum=-1.282;ClippingRankSum=0.000;DP=10;ExcessHet=3.0103;FS=0.000;MLEAC=1;MLEAF=0.500;MQ=34.00;MQRankSum=2.287;QD=3.18;ReadPosRankSum=0.253;SOR=0.976	GT:AD:DP:GQ:PL	0/1:8,2:10:60:60,0,417
211000022279125	663	.	C	T	295.77	.	AC=1;AF=0.500;AN=2;BaseQRankSum=-1.331;ClippingRankSum=0.000;DP=20;ExcessHet=3.0103;FS=10.263;MLEAC=1;MLEAF=0.500;MQ=36.30;MQRankSum=2.166;QD=14.79;ReadPosRankSum=0.000;SOR=3.690	GT:AD:DP:GQ:PL	0/1:11,9:20:99:324,0,546
211000022279125	681	.	A	T	292.77	.	AC=1;AF=0.500;AN=2;BaseQRankSum=-1.662;ClippingRankSum=0.000;DP=21;ExcessHet=3.0103;FS=13.457;MLEAC=1;MLEAF=0.500;MQ=36.11;MQRankSum=2.277;QD=13.94;ReadPosRankSum=1.634;SOR=4.047	GT:AD:DP:GQ:PL	0/1:12,9:21:99:321,0,570
211000022279125	886	.	G	GGTAACCGCGGTGGTTACAATAC	55.73	.	AC=1;AF=0.500;AN=2;BaseQRankSum=-0.253;ClippingRankSum=0.000;DP=14;ExcessHet=3.0103;FS=0.000;MLEAC=1;MLEAF=0.500;MQ=33.98;MQRankSum=0.797;QD=3.98;ReadPosRankSum=-2.035;SOR=0.425	GT:AD:DP:GQ:PL	0/1:11,3:14:93:93,0,645
211000022279125	1100	.	A	C	108.90	.	AC=2;AF=1.00;AN=2;DP=6;ExcessHet=3.0103;FS=0.000;MLEAC=2;MLEAF=1.00;MQ=39.67;QD=21.78;SOR=3.611	GT:AD:DP:GQ:PL	1/1:0,5:5:15:137,15,0
211000022279132	52	.	T	G	2124.77	.	AC=2;AF=1.00;AN=2;DP=82;ExcessHet=3.0103;FS=0.000;MLEAC=2;MLEAF=1.00;MQ=34.63;QD=26.23;SOR=8.814	GT:AD:DP:GQ:PL	1/1:0,81:81:99:2153,241,0
211000022279132	115	.	C	G	585.77	.	AC=2;AF=1.00;AN=2;DP=21;ExcessHet=3.0103;FS=0.000;MLEAC=2;MLEAF=1.00;MQ=35.89;QD=29.29;SOR=6.091	GT:AD:DP:GQ:PL	1/1:0,20:20:60:614,60,0
211000022279141	844	.	A	C	60.77	.	AC=1;AF=0.500;AN=2;BaseQRankSum=0.729;ClippingRankSum=0.000;DP=18;ExcessHet=3.0103;FS=0.000;MLEAC=1;MLEAF=0.500;MQ=40.60;MQRankSum=-0.366;QD=3.80;ReadPosRankSum=0.595;SOR=1.445	GT:AD:DP:GQ:PL	0/1:11,5:16:89:89,0,245
211000022279141	1002	.	T	C	134.77	.	AC=1;AF=0.500;AN=2;BaseQRankSum=-2.705;ClippingRankSum=0.000;DP=16;ExcessHet=3.0103;FS=3.310;MLEAC=1;MLEAF=0.500;MQ=39.97;MQRankSum=-1.427;QD=8.42;ReadPosRankSum=-2.255;SOR=0.065	GT:AD:DP:GQ:PL	0/1:8,8:16:99:163,0,184
211000022279141	1048	.	T	A	32.77	.	AC=1;AF=0.500;AN=2;BaseQRankSum=-0.056;ClippingRankSum=0.000;DP=18;ExcessHet=3.0103;FS=0.000;MLEAC=1;MLEAF=0.500;MQ=40.09;MQRankSum=0.737;QD=1.82;ReadPosRankSum=0.875;SOR=0.846	GT:AD:DP:GQ:PL	0/1:14,4:18:61:61,0,338
211000022279143	472	.	TATAGATGTA	T	1021.73	.	AC=1;AF=0.500;AN=2;BaseQRankSum=2.434;ClippingRankSum=0.000;DP=39;ExcessHet=3.0103;FS=0.000;MLEAC=1;MLEAF=0.500;MQ=38.46;MQRankSum=0.849;QD=29.19;ReadPosRankSum=0.959;SOR=0.957	GT:AD:DP:GQ:PL	0/1:8,27:35:99:1059,0,369
211000022279143	628	.	T	C	1098.77	.	AC=2;AF=1.00;AN=2;DP=40;ExcessHet=3.0103;FS=0.000;MLEAC=2;MLEAF=1.00;MQ=38.57;QD=27.47;SOR=2.419	GT:AD:DP:GQ:PL	1/1:0,40:40:99:1127,120,0
211000022279143	762	.	T	C	280.77	.	AC=1;AF=0.500;AN=2;BaseQRankSum=0.560;ClippingRankSum=0.000;DP=24;ExcessHet=3.0103;FS=3.701;MLEAC=1;MLEAF=0.500;MQ=38.73;MQRankSum=0.464;QD=16.52;ReadPosRankSum=0.228;SOR=2.448	GT:AD:DP:GQ:PL	0/1:4,13:17:58:309,0,58
211000022279146	118	.	A	T	30.74	.	AC=2;AF=1.00;AN=2;DP=2;ExcessHet=3.0103;FS=0.000;MLEAC=2;MLEAF=1.00;MQ=36.00;QD=15.37;SOR=2.303	GT:AD:DP:GQ:PL	1/1:0,2:2:6:58,6,0
211000022279146	11691	.	C	T	85.77	.	AC=1;AF=0.500;AN=2;BaseQRankSum=-1.282;ClippingRankSum=0.000;DP=6;ExcessHet=3.0103;FS=3.979;MLEAC=1;MLEAF=0.500;MQ=30.62;MQRankSum=-1.960;QD=14.29;ReadPosRankSum=0.674;SOR=2.800	GT:AD:DP:GQ:PL	0/1:3,3:6:99:114,0,187
211000022279146	11695	.	A	G	85.77	.	AC=1;AF=0.500;AN=2;BaseQRankSum=0.000;ClippingRankSum=0.000;DP=7;ExcessHet=3.0103;FS=8.451;MLEAC=1;MLEAF=0.500;MQ=30.82;MQRankSum=-2.189;QD=12.25;ReadPosRankSum=1.068;SOR=2.788	GT:AD:DP:GQ:PL	0/1:4,3:7:99:114,0,187
211000022279146	11735	.	T	TTTTAGCGGCCATTCAGAGCAACCATCTTTTAAA	76.73	.	AC=1;AF=0.500;AN=2;BaseQRankSum=0.697;ClippingRankSum=0.000;DP=7;ExcessHet=3.0103;FS=8.451;MLEAC=1;MLEAF=0.500;MQ=30.82;MQRankSum=-2.189;QD=10.96;ReadPosRankSum=-2.189;SOR=2.788	GT:AD:DP:GQ:PL	0/1:4,3:7:99:114,0,367
211000022279146	12030	.	A	T	157.77	.	AC=1;AF=0.500;AN=2;BaseQRankSum=-0.054;ClippingRankSum=0.000;DP=13;ExcessHet=3.0103;FS=9.792;MLEAC=1;MLEAF=0.500;MQ=37.18;MQRankSum=2.547;QD=12.14;ReadPosRankSum=-0.161;SOR=3.611	GT:AD:DP:GQ:PL	0/1:8,5:13:99:186,0,334
211000022279146	12035	.	G	T	115.77	.	AC=1;AF=0.500;AN=2;BaseQRankSum=-0.129;ClippingRankSum=0.000;DP=13;ExcessHet=3.0103;FS=6.818;MLEAC=1;MLEAF=0.500;MQ=37.18;MQRankSum=2.362;QD=9.65;ReadPosRankSum=0.000;SOR=3.258	GT:AD:DP:GQ:PL	0/1:8,4:12:99:144,0,337
211000022279146	12059	.	T	G	156.77	.	AC=1;AF=0.500;AN=2;BaseQRankSum=-0.104;ClippingRankSum=0.000;DP=15;ExcessHet=3.0103;FS=2.158;MLEAC=1;MLEAF=0.500;MQ=35.84;MQRankSum=1.270;QD=10.45;ReadPosRankSum=0.498;SOR=1.501	GT:AD:DP:GQ:PL	0/1:7,8:15:99:185,0,152
211000022279146	12158	.	G	C	67.77	.	AC=1;AF=0.500;AN=2;BaseQRankSum=0.674;ClippingRankSum=0.000;DP=6;ExcessHet=3.0103;FS=0.000;MLEAC=1;MLEAF=0.500;MQ=35.76;MQRankSum=1.960;QD=11.29;ReadPosRankSum=-1.440;SOR=2.093	GT:AD:DP:GQ:PL	0/1:3,3:6:96:96,0,733
211000022279146	12245	.	A	G	129.77	.	AC=1;AF=0.500;AN=2;BaseQRankSum=1.068;ClippingRankSum=0.000;DP=7;ExcessHet=3.0103;FS=0.000;MLEAC=1;MLEAF=0.500;MQ=41.00;MQRankSum=0.303;QD=18.54;ReadPosRankSum=-0.876;SOR=1.609	GT:AD:DP:GQ:PL	0/1:2,5:7:36:158,0,36
211000022279146	12257	.	A	C	124.77	.	AC=1;AF=0.500;AN=2;BaseQRankSum=-0.366;ClippingRankSum=0.000;DP=7;ExcessHet=3.0103;FS=0.000;MLEAC=1;MLEAF=0.500;MQ=41.00;MQRankSum=0.303;QD=17.82;ReadPosRankSum=-1.068;SOR=1.609	GT:AD:DP:GQ:PL	0/1:2,5:7:35:153,0,35
211000022279146	12286	.	CTCA	C	31.73	.	AC=1;AF=0.500;AN=2;BaseQRankSum=-1.465;ClippingRankSum=0.000;DP=7;ExcessHet=3.0103;FS=0.000;MLEAC=1;MLEAF=0.500;MQ=41.00;MQRankSum=-0.712;QD=4.53;ReadPosRankSum=-0.876;SOR=0.223	GT:AD:DP:GQ:PL	0/1:5,2:7:69:69,0,258
211000022279146	12292	.	TTCAATCTGAGTATAA	T	31.73	.	AC=1;AF=0.500;AN=2;BaseQRankSum=-0.180;ClippingRankSum=0.000;DP=7;ExcessHet=3.0103;FS=0.000;MLEAC=1;MLEAF=0.500;MQ=41.00;MQRankSum=-0.712;QD=4.53;SOR=0.223	GT:AD:DP:GQ:PL	0/1:5,2:7:69:69,0,258
211000022279146	12303	.	T	C	36.77	.	AC=1;AF=0.500;AN=2;BaseQRankSum=0.842;ClippingRankSum=0.000;DP=7;ExcessHet=3.0103;FS=0.000;MLEAC=1;MLEAF=0.500;MQ=41.00;MQRankSum=0.842;QD=5.25;ReadPosRankSum=0.524;SOR=0.495	GT:AD:DP:GQ:PL	0/1:4,3:7:65:65,0,123
211000022279149	181	.	C	T	188.78	.	AC=2;AF=1.00;AN=2;DP=8;ExcessHet=3.0103;FS=0.000;MLEAC=2;MLEAF=1.00;MQ=33.04;QD=23.60;SOR=4.407	GT:AD:DP:GQ:PL	1/1:0,8:8:24:217,24,0
211000022279149	471	.	T	G	129.77	.	AC=1;AF=0.500;AN=2;BaseQRankSum=-2.638;ClippingRankSum=0.000;DP=10;ExcessHet=3.0103;FS=20.792;MLEAC=1;MLEAF=0.500;MQ=32.92;MQRankSum=0.319;QD=12.98;ReadPosRankSum=-0.728;SOR=4.160	GT:AD:DP:GQ:PL	0/1:3,7:10:56:158,0,56
211000022279149	583	.	A	C	30.74	.	AC=2;AF=1.00;AN=2;DP=2;ExcessHet=3.0103;FS=0.000;MLEAC=2;MLEAF=1.00;MQ=37.00;QD=15.37;SOR=2.303	GT:AD:DP:GQ:PL	1/1:0,2:2:6:58,6,0
211000022279151	275	.	A	G	37.77	.	AC=1;AF=0.500;AN=2;BaseQRankSum=-1.345;ClippingRankSum=0.000;DP=8;ExcessHet=3.0103;FS=0.000;MLEAC=1;MLEAF=0.500;MQ=39.28;MQRankSum=1.242;QD=4.72;ReadPosRankSum=1.611;SOR=0.169	GT:AD:DP:GQ:PL	0/1:6,2:8:66:66,0,246
211000022279151	276	.	G	T	37.77	.	AC=1;AF=0.500;AN=2;BaseQRankSum=-1.465;ClippingRankSum=0.000;DP=8;ExcessHet=3.0103;FS=0.000;MLEAC=1;MLEAF=0.500;MQ=39.28;MQRankSum=1.242;QD=4.72;ReadPosRankSum=1.242;SOR=0.169	GT:AD:DP:GQ:PL	0/1:6,2:8:66:66,0,246
211000022279151	694	.	GTA	G	70.73	.	AC=1;AF=0.500;AN=2;BaseQRankSum=1.465;ClippingRankSum=0.000;DP=9;ExcessHet=3.0103;FS=4.771;MLEAC=1;MLEAF=0.500;MQ=35.20;MQRankSum=0.531;QD=7.86;ReadPosRankSum=0.751;SOR=0.045	GT:AD:DP:GQ:PL	0/1:6,3:9:99:108,0,229
211000022279151	698	.	CAGATAGGGGGACCTGCTTTACA	C	70.73	.	AC=1;AF=0.500;AN=2;BaseQRankSum=2.369;ClippingRankSum=0.000;DP=9;ExcessHet=3.0103;FS=4.260;MLEAC=1;MLEAF=0.500;MQ=36.19;MQRankSum=0.414;QD=8.84;SOR=0.061	GT:AD:DP:GQ:PL	0/1:5,3:8:99:108,0,228
211000022279152	96	.	G	A	49.77	.	AC=1;AF=0.500;AN=2;BaseQRankSum=1.383;ClippingRankSum=0.000;DP=4;ExcessHet=3.0103;FS=0.000;MLEAC=1;MLEAF=0.500;MQ=36.31;MQRankSum=1.383;QD=12.44;ReadPosRankSum=-0.674;SOR=0.693	GT:AD:DP:GQ:PL	0/1:2,2:4:74:78,0,74
211000022279152	97	.	G	T	49.77	.	AC=1;AF=0.500;AN=2;BaseQRankSum=1.383;ClippingRankSum=0.000;DP=4;ExcessHet=3.0103;FS=0.000;MLEAC=1;MLEAF=0.500;MQ=36.31;MQRankSum=1.383;QD=12.44;ReadPosRankSum=-0.674;SOR=0.693	GT:AD:DP:GQ:PL	0/1:2,2:4:74:78,0,74
211000022279152	571	.	T	C	57.28	.	AC=2;AF=1.00;AN=2;DP=3;ExcessHet=3.0103;FS=0.000;MLEAC=2;MLEAF=1.00;MQ=33.55;QD=19.09;SOR=2.833	GT:AD:DP:GQ:PL	1/1:0,3:3:9:85,9,0
211000022279152	601	.	A	AT	54.25	.	AC=2;AF=1.00;AN=2;DP=3;ExcessHet=3.0103;FS=0.000;MLEAC=2;MLEAF=1.00;MQ=33.55;QD=18.08;SOR=2.833	GT:AD:DP:GQ:PL	1/1:0,3:3:9:91,9,0
211000022279152	681	.	T	A	141.90	.	AC=2;AF=1.00;AN=2;DP=5;ExcessHet=3.0103;FS=0.000;MLEAC=2;MLEAF=1.00;MQ=37.96;QD=28.38;SOR=3.611	GT:AD:DP:GQ:PL	1/1:0,5:5:15:170,15,0
211000022279152	734	.	A	G	39.28	.	AC=2;AF=1.00;AN=2;DP=3;ExcessHet=3.0103;FS=0.000;MLEAC=2;MLEAF=1.00;MQ=41.34;QD=13.09;SOR=2.833	GT:AD:DP:GQ:PL	1/1:0,3:3:9:67,9,0
211000022279152	981	.	G	GGCATATAGGAAATTGTTTGAGATGTGTGGCATTTTCACTGAAGTCGGGAAAAGAAGAAGGAACGCTGCATAGCATCCCAAAGGGAAATGTGCCGTTTGAGATAATACACATC	98.25	.	AC=2;AF=1.00;AN=2;DP=2;ExcessHet=3.0103;FS=0.000;MLEAC=2;MLEAF=1.00;MQ=44.00;SOR=0.693	GT:AD:DP:GQ:PL	1/1:0,0:0:9:135,9,0
211000022279152	1034	.	A	T	62.74	.	AC=2;AF=1.00;AN=2;DP=2;ExcessHet=3.0103;FS=0.000;MLEAC=2;MLEAF=1.00;MQ=41.50;QD=31.37;SOR=2.303	GT:AD:DP:GQ:PL	1/1:0,2:2:6:90,6,0
211000022279152	1038	.	T	A	62.74	.	AC=2;AF=1.00;AN=2;DP=2;ExcessHet=3.0103;FS=0.000;MLEAC=2;MLEAF=1.00;MQ=41.50;QD=31.37;SOR=2.303	GT:AD:DP:GQ:PL	1/1:0,2:2:6:90,6,0
211000022279152	1042	.	A	G	63.56	.	AC=2;AF=1.00;AN=2;DP=2;ExcessHet=3.0103;FS=0.000;MLEAC=2;MLEAF=1.00;MQ=41.50;QD=31.78;SOR=2.303	GT:AD:DP:GQ:PL	1/1:0,2:2:6:90,6,0
211000022279154	647	.	G	A	56.77	.	AC=1;AF=0.500;AN=2;BaseQRankSum=2.485;ClippingRankSum=0.000;DP=25;ExcessHet=3.0103;FS=0.000;MLEAC=1;MLEAF=0.500;MQ=40.95;MQRankSum=-1.243;QD=3.55;ReadPosRankSum=-0.949;SOR=0.138	GT:AD:DP:GQ:PL	0/1:12,4:16:85:85,0,291
211000022279154	689	.	C	G	133.77	.	AC=1;AF=0.500;AN=2;BaseQRankSum=-1.240;ClippingRankSum=0.000;DP=34;ExcessHet=3.0103;FS=0.000;MLEAC=1;MLEAF=0.500;MQ=40.22;MQRankSum=-2.626;QD=6.37;ReadPosRankSum=-1.920;SOR=0.346	GT:AD:DP:GQ:PL	0/1:13,8:21:99:162,0,309
211000022279154	740	.	C	A	127.77	.	AC=1;AF=0.500;AN=2;BaseQRankSum=3.086;ClippingRankSum=0.000;DP=27;ExcessHet=3.0103;FS=0.000;MLEAC=1;MLEAF=0.500;MQ=39.60;MQRankSum=-2.134;QD=7.52;ReadPosRankSum=2.258;SOR=0.425	GT:AD:DP:GQ:PL	0/1:10,7:17:99:156,0,237
211000022279154	984	.	C	G	57.28	.	AC=2;AF=1.00;AN=2;DP=3;ExcessHet=3.0103;FS=0.000;MLEAC=2;MLEAF=1.00;MQ=43.34;QD=19.09;SOR=2.833	GT:AD:DP:GQ:PL	1/1:0,3:3:9:85,9,0
211000022279160	642	.	G	A	73.77	.	AC=1;AF=0.500;AN=2;BaseQRankSum=0.886;ClippingRankSum=0.000;DP=24;ExcessHet=3.0103;FS=6.520;MLEAC=1;MLEAF=0.500;MQ=31.10;MQRankSum=-3.121;QD=3.07;ReadPosRankSum=-1.095;SOR=2.824	GT:AD:DP:GQ:PL	0/1:21,3:24:99:102,0,1114
211000022279160	651	.	A	T	76.77	.	AC=1;AF=0.500;AN=2;BaseQRankSum=-1.193;ClippingRankSum=0.000;DP=25;ExcessHet=3.0103;FS=10.193;MLEAC=1;MLEAF=0.500;MQ=31.31;MQRankSum=-1.804;QD=3.07;ReadPosRankSum=-0.816;SOR=3.242	GT:AD:DP:GQ:PL	0/1:21,4:25:99:105,0,1119
211000022279160	657	.	A	G	73.77	.	AC=1;AF=0.500;AN=2;BaseQRankSum=-1.382;ClippingRankSum=0.000;DP=26;ExcessHet=3.0103;FS=9.455;MLEAC=1;MLEAF=0.500;MQ=31.34;MQRankSum=-1.786;QD=2.84;ReadPosRankSum=-0.036;SOR=3.258	GT:AD:DP:GQ:PL	0/1:22,4:26:99:102,0,1189
211000022279160	663	.	A	C	105.77	.	AC=1;AF=0.500;AN=2;BaseQRankSum=0.347;ClippingRankSum=0.000;DP=26;ExcessHet=3.0103;FS=12.784;MLEAC=1;MLEAF=0.500;MQ=31.23;MQRankSum=-2.276;QD=4.07;ReadPosRankSum=-0.326;SOR=3.607	GT:AD:DP:GQ:PL	0/1:21,5:26:99:134,0,1144
211000022279160	676	.	A	C	163.77	.	AC=1;AF=0.500;AN=2;BaseQRankSum=-0.701;ClippingRankSum=0.000;DP=26;ExcessHet=3.0103;FS=12.740;MLEAC=1;MLEAF=0.500;MQ=31.12;MQRankSum=-2.647;QD=6.30;ReadPosRankSum=-0.091;SOR=3.912	GT:AD:DP:GQ:PL	0/1:20,6:26:99:192,0,919
211000022279160	684	.	T	C	163.77	.	AC=1;AF=0.500;AN=2;BaseQRankSum=-0.076;ClippingRankSum=0.000;DP=24;ExcessHet=3.0103;FS=12.852;MLEAC=1;MLEAF=0.500;MQ=31.13;MQRankSum=-2.574;QD=6.82;ReadPosRankSum=0.067;SOR=3.912	GT:AD:DP:GQ:PL	0/1:18,6:24:99:192,0,919
211000022279160	717	.	ATAT	A	160.73	.	AC=1;AF=0.500;AN=2;BaseQRankSum=0.421;ClippingRankSum=0.000;DP=24;ExcessHet=3.0103;FS=12.852;MLEAC=1;MLEAF=0.500;MQ=30.81;MQRankSum=-3.598;QD=6.70;ReadPosRankSum=-1.369;SOR=3.912	GT:AD:DP:GQ:PL	0/1:18,6:24:99:198,0,1031
211000022279160	721	.	A	G	169.77	.	AC=1;AF=0.500;AN=2;BaseQRankSum=0.988;ClippingRankSum=0.000;DP=24;ExcessHet=3.0103;FS=12.852;MLEAC=1;MLEAF=0.500;MQ=30.81;MQRankSum=-3.598;QD=7.07;ReadPosRankSum=-1.193;SOR=3.912	GT:AD:DP:GQ:PL	0/1:18,6:24:99:198,0,1031
211000022279160	1056	.	C	T	88.77	.	AC=1;AF=0.500;AN=2;BaseQRankSum=0.842;ClippingRankSum=0.000;DP=7;ExcessHet=3.0103;FS=0.000;MLEAC=1;MLEAF=0.500;MQ=32.68;MQRankSum=-1.960;QD=14.79;ReadPosRankSum=-1.645;SOR=0.693	GT:AD:DP:GQ:PL	0/1:3,3:6:99:117,0,314
211000022279160	1058	.	A	T	88.77	.	AC=1;AF=0.500;AN=2;BaseQRankSum=0.385;ClippingRankSum=0.000;DP=6;ExcessHet=3.0103;FS=0.000;MLEAC=1;MLEAF=0.500;MQ=30.38;MQRankSum=-1.960;QD=14.79;ReadPosRankSum=-1.440;SOR=0.693	GT:AD:DP:GQ:PL	0/1:3,3:6:99:117,0,314
211000022279160	1059	.	G	A	88.77	.	AC=1;AF=0.500;AN=2;BaseQRankSum=1.440;ClippingRankSum=0.000;DP=6;ExcessHet=3.0103;FS=0.000;MLEAC=1;MLEAF=0.500;MQ=30.38;MQRankSum=-1.960;QD=14.79;ReadPosRankSum=-0.598;SOR=0.693	GT:AD:DP:GQ:PL	0/1:3,3:6:99:117,0,314
211000022279160	1065	.	A	G	88.77	.	AC=1;AF=0.500;AN=2;BaseQRankSum=-1.440;ClippingRankSum=0.000;DP=6;ExcessHet=3.0103;FS=0.000;MLEAC=1;MLEAF=0.500;MQ=30.38;MQRankSum=-1.960;QD=14.79;ReadPosRankSum=0.598;SOR=0.693	GT:AD:DP:GQ:PL	0/1:3,3:6:99:117,0,314
211000022279162	18	.	TGGAAG	T	143	.	AC=2;AF=1.00;AN=2;DP=4;ExcessHet=3.0103;FS=0.000;MLEAC=2;MLEAF=1.00;MQ=36.59;QD=25.34;SOR=3.258	GT:AD:DP:GQ:PL	1/1:0,4:4:12:180,12,0
211000022279162	179	.	AC	A	178.77	.	AC=2;AF=1.00;AN=2;DP=7;ExcessHet=3.0103;FS=0.000;MLEAC=2;MLEAF=1.00;MQ=42.31;QD=25.54;SOR=4.174	GT:AD:DP:GQ:PL	1/1:0,7:7:21:216,21,0
211000022279162	212	.	C	CCTAGGCAATAGTTCCTTGTTTGTTACTGTACAGTTTTCTTGTCTACTTTGTTGCCTGGTAGTGACTTTCAGGA	169.74	.	AC=1;AF=0.500;AN=2;BaseQRankSum=-0.674;ClippingRankSum=0.000;DP=6;ExcessHet=3.0103;FS=0.000;MLEAC=1;MLEAF=0.500;MQ=42.02;MQRankSum=-0.967;QD=28.29;ReadPosRankSum=-1.383;SOR=2.303	GT:AD:DP:GQ:PL	0/1:1,5:6:26:207,0,26
211000022279162	457	.	T	C	82.77	.	AC=1;AF=0.500;AN=2;BaseQRankSum=-0.324;ClippingRankSum=0.000;DP=10;ExcessHet=3.0103;FS=13.222;MLEAC=1;MLEAF=0.500;MQ=38.04;MQRankSum=0.613;QD=9.20;ReadPosRankSum=-0.847;SOR=3.590	GT:AD:DP:GQ:PL	0/1:4,5:9:87:111,0,87
211000022279162	1661	.	TAA	T	40.70	.	AC=2;AF=1.00;AN=2;DP=2;ExcessHet=3.0103;FS=0.000;MLEAC=2;MLEAF=1.00;MQ=41.50;QD=20.35;SOR=0.693	GT:AD:DP:GQ:PL	1/1:0,2:2:6:77,6,0
211000022279162	1668	.	A	T	49.74	.	AC=2;AF=1.00;AN=2;DP=1;ExcessHet=3.0103;FS=0.000;MLEAC=2;MLEAF=1.00;MQ=42.00;QD=34.84;SOR=1.609	GT:AD:DP:GQ:PL	1/1:0,1:1:6:77,6,0
211000022279168	533	.	G	GCAGTTTCACGTACTGTTTAACTCTCTATTCAGAGTTCTTTTCAACTTTCCCTCACGGTACTTGTTTACTATCGGTCTCATGGTTATATTTAGTTTTAGATGGAGTTTACCACCCACTTAGT	2266.73	.	AC=1;AF=0.500;AN=2;BaseQRankSum=-1.809;ClippingRankSum=0.000;DP=71;ExcessHet=3.0103;FS=64.862;MLEAC=1;MLEAF=0.500;MQ=36.13;MQRankSum=2.895;QD=31.93;ReadPosRankSum=-7.637;SOR=8.015	GT:AD:DP:GQ:PL	0/1:17,54:71:99:2304,0,1197
211000022279168	676	.	C	A	51.77	.	AC=1;AF=0.500;AN=2;BaseQRankSum=0.000;ClippingRankSum=0.000;DP=25;ExcessHet=3.0103;FS=24.423;MLEAC=1;MLEAF=0.500;MQ=38.29;MQRankSum=-3.126;QD=2.59;ReadPosRankSum=-0.918;SOR=3.586	GT:AD:DP:GQ:PL	0/1:15,5:20:80:80,0,328
211000022279168	951	.	A	G	65.77	.	AC=1;AF=0.500;AN=2;BaseQRankSum=-0.376;ClippingRankSum=0.000;DP=23;ExcessHet=3.0103;FS=0.000;MLEAC=1;MLEAF=0.500;MQ=28.89;MQRankSum=-1.210;QD=2.99;ReadPosRankSum=1.365;SOR=0.157	GT:AD:DP:GQ:PL	0/1:16,6:22:94:94,0,373
211000022279172	185	.	C	A	43.77	.	AC=1;AF=0.500;AN=2;BaseQRankSum=-0.967;ClippingRankSum=0.000;DP=6;ExcessHet=3.0103;FS=0.000;MLEAC=1;MLEAF=0.500;MQ=33.93;MQRankSum=-1.834;QD=7.29;ReadPosRankSum=0.842;SOR=1.179	GT:AD:DP:GQ:PL	0/1:4,2:6:72:72,0,217
211000022279172	191	.	C	A	40.77	.	AC=1;AF=0.500;AN=2;BaseQRankSum=-0.084;ClippingRankSum=0.000;DP=6;ExcessHet=3.0103;FS=0.000;MLEAC=1;MLEAF=0.500;MQ=33.93;MQRankSum=-1.834;QD=6.79;ReadPosRankSum=0.431;SOR=1.179	GT:AD:DP:GQ:PL	0/1:4,2:6:69:69,0,259
211000022279172	194	.	G	A	40.77	.	AC=1;AF=0.500;AN=2;BaseQRankSum=-0.180;ClippingRankSum=0.000;DP=7;ExcessHet=3.0103;FS=0.000;MLEAC=1;MLEAF=0.500;MQ=34.54;MQRankSum=-1.981;QD=5.82;ReadPosRankSum=0.712;SOR=0.892	GT:AD:DP:GQ:PL	0/1:5,2:7:69:69,0,259
211000022279172	197	.	T	C	40.77	.	AC=1;AF=0.500;AN=2;BaseQRankSum=-0.712;ClippingRankSum=0.000;DP=7;ExcessHet=3.0103;FS=0.000;MLEAC=1;MLEAF=0.500;MQ=34.54;MQRankSum=-1.981;QD=5.82;ReadPosRankSum=0.712;SOR=0.892	GT:AD:DP:GQ:PL	0/1:5,2:7:69:69,0,259
211000022279172	675	.	G	T	35.77	.	AC=1;AF=0.500;AN=2;BaseQRankSum=1.108;ClippingRankSum=0.000;DP=11;ExcessHet=3.0103;FS=0.000;MLEAC=1;MLEAF=0.500;MQ=36.17;MQRankSum=0.390;QD=4.47;ReadPosRankSum=-0.414;SOR=0.818	GT:AD:DP:GQ:PL	0/1:5,3:8:64:64,0,166
211000022279172	725	.	C	T	34.77	.	AC=1;AF=0.500;AN=2;BaseQRankSum=-1.960;ClippingRankSum=0.000;DP=11;ExcessHet=3.0103;FS=3.979;MLEAC=1;MLEAF=0.500;MQ=33.65;MQRankSum=-0.598;QD=5.79;ReadPosRankSum=0.385;SOR=2.800	GT:AD:DP:GQ:PL	0/1:3,3:6:63:63,0,101
211000022279172	814	.	T	G	229.77	.	AC=1;AF=0.500;AN=2;BaseQRankSum=0.616;ClippingRankSum=0.000;DP=17;ExcessHet=3.0103;FS=0.000;MLEAC=1;MLEAF=0.500;MQ=33.51;MQRankSum=-1.338;QD=22.98;ReadPosRankSum=-1.483;SOR=0.527	GT:AD:DP:GQ:PL	0/1:4,6:10:99:258,0,157
211000022279172	820	.	A	C	121.77	.	AC=1;AF=0.500;AN=2;BaseQRankSum=-2.345;ClippingRankSum=0.000;DP=16;ExcessHet=3.0103;FS=7.202;MLEAC=1;MLEAF=0.500;MQ=32.02;MQRankSum=-0.967;QD=12.18;ReadPosRankSum=-0.411;SOR=1.414	GT:AD:DP:GQ:PL	0/1:6,4:10:99:150,0,253
211000022279172	830	.	A	C	151.77	.	AC=1;AF=0.500;AN=2;BaseQRankSum=0.180;ClippingRankSum=0.000;DP=15;ExcessHet=3.0103;FS=6.854;MLEAC=1;MLEAF=0.500;MQ=31.06;MQRankSum=-1.221;QD=15.18;ReadPosRankSum=-1.016;SOR=1.858	GT:AD:DP:GQ:PL	0/1:5,5:10:99:180,0,224
211000022279172	910	.	G	A	198.77	.	AC=1;AF=0.500;AN=2;BaseQRankSum=-0.812;ClippingRankSum=0.000;DP=9;ExcessHet=3.0103;FS=6.455;MLEAC=1;MLEAF=0.500;MQ=30.87;MQRankSum=-0.992;QD=22.09;ReadPosRankSum=0.090;SOR=2.245	GT:AD:DP:GQ:PL	0/1:3,6:9:92:227,0,92
211000022279172	930	.	T	C	200.77	.	AC=1;AF=0.500;AN=2;BaseQRankSum=-0.366;ClippingRankSum=0.000;DP=8;ExcessHet=3.0103;FS=0.000;MLEAC=1;MLEAF=0.500;MQ=30.45;MQRankSum=-0.854;QD=25.10;ReadPosRankSum=-0.619;SOR=1.329	GT:AD:DP:GQ:PL	0/1:2,6:8:66:229,0,66
211000022279172	999	.	A	G	94.77	.	AC=1;AF=0.500;AN=2;BaseQRankSum=0.000;ClippingRankSum=0.000;DP=4;ExcessHet=3.0103;FS=0.000;MLEAC=1;MLEAF=0.500;MQ=26.92;MQRankSum=-1.150;QD=23.69;ReadPosRankSum=0.319;SOR=1.609	GT:AD:DP:GQ:PL	0/1:1,3:4:33:123,0,33
211000022279172	1001	.	T	C	94.77	.	AC=1;AF=0.500;AN=2;BaseQRankSum=-1.150;ClippingRankSum=0.000;DP=4;ExcessHet=3.0103;FS=0.000;MLEAC=1;MLEAF=0.500;MQ=26.92;MQRankSum=-1.150;QD=23.69;ReadPosRankSum=0.319;SOR=1.609	GT:AD:DP:GQ:PL	0/1:1,3:4:33:123,0,33
211000022279172	1006	.	G	C	94.77	.	AC=1;AF=0.500;AN=2;BaseQRankSum=-0.674;ClippingRankSum=0.000;DP=4;ExcessHet=3.0103;FS=0.000;MLEAC=1;MLEAF=0.500;MQ=26.92;MQRankSum=-1.150;QD=23.69;ReadPosRankSum=-0.319;SOR=1.609	GT:AD:DP:GQ:PL	0/1:1,3:4:33:123,0,33
211000022279172	1013	.	A	G	94.77	.	AC=1;AF=0.500;AN=2;BaseQRankSum=0.000;ClippingRankSum=0.000;DP=4;ExcessHet=3.0103;FS=0.000;MLEAC=1;MLEAF=0.500;MQ=26.92;MQRankSum=-1.150;QD=23.69;ReadPosRankSum=-0.319;SOR=1.609	GT:AD:DP:GQ:PL	0/1:1,3:4:33:123,0,33
211000022279172	1042	.	C	G	42.88	.	AC=1;AF=0.500;AN=2;BaseQRankSum=0.000;ClippingRankSum=0.000;DP=4;ExcessHet=3.0103;FS=0.000;MLEAC=1;MLEAF=0.500;MQ=26.92;MQRankSum=-1.150;QD=10.72;ReadPosRankSum=-0.319;SOR=1.609	GT:AD:DP:GQ:PL	0/1:1,3:4:16:71,0,16
211000022279172	1092	.	A	G	66.88	.	AC=1;AF=0.500;AN=2;BaseQRankSum=-0.524;ClippingRankSum=0.000;DP=5;ExcessHet=3.0103;FS=0.000;MLEAC=1;MLEAF=0.500;MQ=29.22;MQRankSum=-0.524;QD=13.38;ReadPosRankSum=0.524;SOR=1.981	GT:AD:DP:GQ:PL	0/1:1,4:5:16:95,0,16
211000022279172	1118	.	CG	C	150.87	.	AC=2;AF=1.00;AN=2;DP=5;ExcessHet=3.0103;FS=0.000;MLEAC=2;MLEAF=1.00;MQ=27.46;QD=30.17;SOR=3.611	GT:AD:DP:GQ:PL	1/1:0,5:5:15:188,15,0
211000022279172	1147	.	ATC	A	124.73	.	AC=1;AF=0.500;AN=2;BaseQRankSum=1.111;ClippingRankSum=0.000;DP=6;ExcessHet=3.0103;FS=0.000;MLEAC=1;MLEAF=0.500;MQ=26.76;MQRankSum=-1.834;QD=20.79;ReadPosRankSum=-1.834;SOR=1.329	GT:AD:DP:GQ:PL	0/1:2,4:6:72:162,0,72
211000022279172	1152	.	T	TTC	34.73	.	AC=1;AF=0.500;AN=2;BaseQRankSum=0.431;ClippingRankSum=0.000;DP=6;ExcessHet=3.0103;FS=0.000;MLEAC=1;MLEAF=0.500;MQ=26.76;MQRankSum=-0.842;QD=5.79;SOR=0.307	GT:AD:DP:GQ:PL	0/1:4,2:6:72:72,0,162
211000022279172	1153	.	T	TC	34.73	.	AC=1;AF=0.500;AN=2;BaseQRankSum=0.000;ClippingRankSum=0.000;DP=6;ExcessHet=3.0103;FS=0.000;MLEAC=1;MLEAF=0.500;MQ=26.76;MQRankSum=-0.842;QD=5.79;SOR=0.307	GT:AD:DP:GQ:PL	0/1:4,2:6:72:72,0,162
211000022279172	1155	.	TAAC	T	31.73	.	AC=1;AF=0.500;AN=2;BaseQRankSum=-0.566;ClippingRankSum=0.000;DP=7;ExcessHet=3.0103;FS=0.000;MLEAC=1;MLEAF=0.500;MQ=26.39;MQRankSum=-0.712;QD=4.53;ReadPosRankSum=-1.834;SOR=0.223	GT:AD:DP:GQ:PL	0/1:5,2:7:69:69,0,188
211000022279172	1158	.	CAAT	C	60.73	.	AC=1;AF=0.500;AN=2;BaseQRankSum=1.204;ClippingRankSum=0.000;DP=7;ExcessHet=3.0103;FS=0.000;MLEAC=1;MLEAF=0.500;MQ=26.39;MQRankSum=-1.068;QD=8.68;ReadPosRankSum=-0.652;SOR=0.495	GT:AD:DP:GQ:PL	0/1:4,3:7:98:98,0,159
211000022279172	1175	.	G	A	175.77	.	AC=1;AF=0.500;AN=2;BaseQRankSum=-0.060;ClippingRankSum=0.000;DP=7;ExcessHet=3.0103;FS=0.000;MLEAC=1;MLEAF=0.500;MQ=26.39;MQRankSum=-1.981;QD=25.11;ReadPosRankSum=-0.366;SOR=1.609	GT:AD:DP:GQ:PL	0/1:2,5:7:49:204,0,49
211000022279172	1190	.	T	G	217.77	.	AC=1;AF=0.500;AN=2;BaseQRankSum=1.611;ClippingRankSum=0.000;DP=8;ExcessHet=3.0103;FS=0.000;MLEAC=1;MLEAF=0.500;MQ=25.88;MQRankSum=-2.100;QD=27.22;ReadPosRankSum=0.619;SOR=1.863	GT:AD:DP:GQ:PL	0/1:2,6:8:66:246,0,66
211000022279172	1199	.	C	T	257.77	.	AC=1;AF=0.500;AN=2;BaseQRankSum=2.200;ClippingRankSum=0.000;DP=9;ExcessHet=3.0103;FS=0.000;MLEAC=1;MLEAF=0.500;MQ=25.48;MQRankSum=-2.200;QD=28.64;ReadPosRankSum=0.862;SOR=2.093	GT:AD:DP:GQ:PL	0/1:2,7:9:63:286,0,63
211000022279172	1200	.	C	T	257.77	.	AC=1;AF=0.500;AN=2;BaseQRankSum=2.200;ClippingRankSum=0.000;DP=9;ExcessHet=3.0103;FS=0.000;MLEAC=1;MLEAF=0.500;MQ=25.48;MQRankSum=-2.200;QD=28.64;ReadPosRankSum=0.862;SOR=2.093	GT:AD:DP:GQ:PL	0/1:2,7:9:63:286,0,63
211000022279172	1224	.	A	T	259.77	.	AC=1;AF=0.500;AN=2;BaseQRankSum=1.593;ClippingRankSum=0.000;DP=9;ExcessHet=3.0103;FS=0.000;MLEAC=1;MLEAF=0.500;MQ=25.48;MQRankSum=-2.200;QD=28.86;ReadPosRankSum=2.200;SOR=2.093	GT:AD:DP:GQ:PL	0/1:2,7:9:43:288,0,43
211000022279172	1233	.	C	G	265.31	.	AC=1;AF=0.500;AN=2;DP=7;ExcessHet=3.0103;FS=0.000;MLEAC=1;MLEAF=0.500;MQ=23.45;QD=30.93;SOR=4.174	GT:AD:DP:GQ:PL	0/1:0,7:7:1:291,0,1
211000022279172	1244	.	A	G	175.77	.	AC=1;AF=0.500;AN=2;BaseQRankSum=-0.180;ClippingRankSum=0.000;DP=7;ExcessHet=3.0103;FS=0.000;MLEAC=1;MLEAF=0.500;MQ=23.45;MQRankSum=-0.712;QD=25.11;ReadPosRankSum=0.366;SOR=1.609	GT:AD:DP:GQ:PL	0/1:2,5:7:61:204,0,61
211000022279172	1249	.	A	G	175.77	.	AC=1;AF=0.500;AN=2;BaseQRankSum=-0.712;ClippingRankSum=0.000;DP=7;ExcessHet=3.0103;FS=0.000;MLEAC=1;MLEAF=0.500;MQ=23.45;MQRankSum=-0.712;QD=25.11;ReadPosRankSum=0.366;SOR=1.609	GT:AD:DP:GQ:PL	0/1:2,5:7:61:204,0,61
211000022279172	1251	.	A	T	175.77	.	AC=1;AF=0.500;AN=2;BaseQRankSum=0.241;ClippingRankSum=0.000;DP=7;ExcessHet=3.0103;FS=0.000;MLEAC=1;MLEAF=0.500;MQ=23.45;MQRankSum=-0.712;QD=25.11;ReadPosRankSum=0.366;SOR=1.609	GT:AD:DP:GQ:PL	0/1:2,5:7:61:204,0,61
211000022279175	709	.	T	C	196.90	.	AC=2;AF=1.00;AN=2;DP=5;ExcessHet=3.0103;FS=0.000;MLEAC=2;MLEAF=1.00;MQ=38.85;QD=30.32;SOR=1.981	GT:AD:DP:GQ:PL	1/1:0,5:5:15:225,15,0
211000022279175	717	.	G	C	229.84	.	AC=2;AF=1.00;AN=2;DP=6;ExcessHet=3.0103;FS=0.000;MLEAC=2;MLEAF=1.00;MQ=39.75;QD=28.75;SOR=2.303	GT:AD:DP:GQ:PL	1/1:0,6:6:18:258,18,0
211000022279177	2604	.	T	G	63.88	.	AC=1;AF=0.500;AN=2;BaseQRankSum=1.150;ClippingRankSum=0.000;DP=4;ExcessHet=3.0103;FS=6.021;MLEAC=1;MLEAF=0.500;MQ=31.48;MQRankSum=-0.319;QD=15.97;ReadPosRankSum=-1.150;SOR=2.788	GT:AD:DP:GQ:PL	0/1:1,3:4:16:92,0,16
211000022279177	4424	.	A	C	34.77	.	AC=1;AF=0.500;AN=2;BaseQRankSum=-0.566;ClippingRankSum=0.000;DP=8;ExcessHet=3.0103;FS=0.000;MLEAC=1;MLEAF=0.500;MQ=37.55;MQRankSum=-0.328;QD=4.97;ReadPosRankSum=0.180;SOR=1.179	GT:AD:DP:GQ:PL	0/1:4,3:7:63:63,0,98
211000022279177	4570	.	G	C	31.77	.	AC=1;AF=0.500;AN=2;BaseQRankSum=-0.560;ClippingRankSum=0.000;DP=17;ExcessHet=3.0103;FS=2.846;MLEAC=1;MLEAF=0.500;MQ=33.73;MQRankSum=-2.691;QD=1.87;ReadPosRankSum=-0.773;SOR=1.981	GT:AD:DP:GQ:PL	0/1:13,4:17:60:60,0,318
211000022279178	1819	.	G	A	130.77	.	AC=1;AF=0.500;AN=2;BaseQRankSum=-1.718;ClippingRankSum=0.000;DP=7;ExcessHet=3.0103;FS=8.451;MLEAC=1;MLEAF=0.500;MQ=36.68;MQRankSum=2.189;QD=18.68;ReadPosRankSum=-0.328;SOR=3.236	GT:AD:DP:GQ:PL	0/1:3,4:7:99:159,0,114
211000022279178	1825	.	AC	A	121.73	.	AC=1;AF=0.500;AN=2;BaseQRankSum=-2.189;ClippingRankSum=0.000;DP=7;ExcessHet=3.0103;FS=8.451;MLEAC=1;MLEAF=0.500;MQ=36.68;MQRankSum=2.189;QD=17.39;ReadPosRankSum=0.000;SOR=3.236	GT:AD:DP:GQ:PL	0/1:3,4:7:99:159,0,114
211000022279178	1838	.	C	T	172.77	.	AC=1;AF=0.500;AN=2;BaseQRankSum=-0.792;ClippingRankSum=0.000;DP=8;ExcessHet=3.0103;FS=4.260;MLEAC=1;MLEAF=0.500;MQ=35.68;MQRankSum=2.369;QD=21.60;ReadPosRankSum=-0.566;SOR=2.833	GT:AD:DP:GQ:PL	0/1:3,5:8:99:201,0,111
211000022279178	1839	.	C	T	172.77	.	AC=1;AF=0.500;AN=2;BaseQRankSum=-0.366;ClippingRankSum=0.000;DP=8;ExcessHet=3.0103;FS=4.260;MLEAC=1;MLEAF=0.500;MQ=35.68;MQRankSum=2.369;QD=21.60;ReadPosRankSum=-0.703;SOR=2.833	GT:AD:DP:GQ:PL	0/1:3,5:8:99:201,0,111
211000022279178	1841	.	A	T	172.77	.	AC=1;AF=0.500;AN=2;BaseQRankSum=1.930;ClippingRankSum=0.000;DP=8;ExcessHet=3.0103;FS=4.260;MLEAC=1;MLEAF=0.500;MQ=35.68;MQRankSum=2.369;QD=21.60;ReadPosRankSum=-0.703;SOR=2.833	GT:AD:DP:GQ:PL	0/1:3,5:8:99:201,0,111
211000022279178	1845	.	C	T	172.77	.	AC=1;AF=0.500;AN=2;BaseQRankSum=0.619;ClippingRankSum=0.000;DP=8;ExcessHet=3.0103;FS=4.260;MLEAC=1;MLEAF=0.500;MQ=35.68;MQRankSum=2.369;QD=21.60;ReadPosRankSum=-0.703;SOR=2.833	GT:AD:DP:GQ:PL	0/1:3,5:8:99:201,0,111
211000022279178	1856	.	C	T	256.77	.	AC=1;AF=0.500;AN=2;BaseQRankSum=1.111;ClippingRankSum=0.000;DP=10;ExcessHet=3.0103;FS=5.229;MLEAC=1;MLEAF=0.500;MQ=34.72;MQRankSum=1.732;QD=25.68;ReadPosRankSum=-0.431;SOR=3.383	GT:AD:DP:GQ:PL	0/1:3,7:10:99:285,0,105
211000022279178	1857	.	G	A	256.77	.	AC=1;AF=0.500;AN=2;BaseQRankSum=-0.319;ClippingRankSum=0.000;DP=10;ExcessHet=3.0103;FS=5.229;MLEAC=1;MLEAF=0.500;MQ=34.72;MQRankSum=1.732;QD=25.68;ReadPosRankSum=-0.319;SOR=3.383	GT:AD:DP:GQ:PL	0/1:3,7:10:99:285,0,105
211000022279178	1874	.	A	G	188.77	.	AC=1;AF=0.500;AN=2;BaseQRankSum=-0.524;ClippingRankSum=0.000;DP=12;ExcessHet=3.0103;FS=6.021;MLEAC=1;MLEAF=0.500;MQ=35.39;MQRankSum=2.147;QD=15.73;ReadPosRankSum=-0.524;SOR=3.816	GT:AD:DP:GQ:PL	0/1:3,9:12:99:217,0,99
211000022279178	1889	.	T	C	238.77	.	AC=1;AF=0.500;AN=2;BaseQRankSum=0.798;ClippingRankSum=0.000;DP=14;ExcessHet=3.0103;FS=6.690;MLEAC=1;MLEAF=0.500;MQ=35.48;MQRankSum=2.299;QD=17.05;ReadPosRankSum=0.389;SOR=4.174	GT:AD:DP:GQ:PL	0/1:3,11:14:93:267,0,93
211000022279178	1901	.	G	A	338.77	.	AC=1;AF=0.500;AN=2;BaseQRankSum=1.165;ClippingRankSum=0.000;DP=20;ExcessHet=3.0103;FS=15.006;MLEAC=1;MLEAF=0.500;MQ=34.64;MQRankSum=1.800;QD=16.94;ReadPosRankSum=0.095;SOR=5.670	GT:AD:DP:GQ:PL	0/1:4,16:20:99:367,0,100
211000022279178	1939	.	T	C	595.77	.	AC=1;AF=0.500;AN=2;BaseQRankSum=0.331;ClippingRankSum=0.000;DP=17;ExcessHet=3.0103;FS=9.294;MLEAC=1;MLEAF=0.500;MQ=34.96;MQRankSum=1.467;QD=31.70;ReadPosRankSum=-0.075;SOR=5.549	GT:AD:DP:GQ:PL	0/1:2,15:17:64:624,0,64
211000022279178	1945	.	T	G	595.77	.	AC=1;AF=0.500;AN=2;BaseQRankSum=-0.861;ClippingRankSum=0.000;DP=17;ExcessHet=3.0103;FS=9.294;MLEAC=1;MLEAF=0.500;MQ=34.96;MQRankSum=1.467;QD=27.70;ReadPosRankSum=0.149;SOR=5.549	GT:AD:DP:GQ:PL	0/1:2,15:17:64:624,0,64
211000022279178	1949	.	G	A	553.77	.	AC=1;AF=0.500;AN=2;BaseQRankSum=0.984;ClippingRankSum=0.000;DP=15;ExcessHet=3.0103;FS=8.751;MLEAC=1;MLEAF=0.500;MQ=34.08;MQRankSum=1.311;QD=28.61;ReadPosRankSum=0.340;SOR=5.283	GT:AD:DP:GQ:PL	0/1:2,13:15:67:582,0,67
211000022279178	1956	.	G	T	511.77	.	AC=1;AF=0.500;AN=2;BaseQRankSum=2.341;ClippingRankSum=0.000;DP=15;ExcessHet=3.0103;FS=8.751;MLEAC=1;MLEAF=0.500;MQ=34.08;MQRankSum=1.311;QD=34.12;ReadPosRankSum=0.085;SOR=5.283	GT:AD:DP:GQ:PL	0/1:2,13:15:70:540,0,70
211000022279178	1994	.	T	C	511.77	.	AC=1;AF=0.500;AN=2;BaseQRankSum=0.364;ClippingRankSum=0.000;DP=15;ExcessHet=3.0103;FS=10.212;MLEAC=1;MLEAF=0.500;MQ=32.84;MQRankSum=0.773;QD=34.12;ReadPosRankSum=-0.340;SOR=2.038	GT:AD:DP:GQ:PL	0/1:2,13:15:70:540,0,70
211000022279178	1995	.	GGGA	G	502.73	.	AC=1;AF=0.500;AN=2;BaseQRankSum=0.457;ClippingRankSum=0.000;DP=15;ExcessHet=3.0103;FS=10.212;MLEAC=1;MLEAF=0.500;MQ=32.84;MQRankSum=0.773;QD=33.52;ReadPosRankSum=-0.425;SOR=2.038	GT:AD:DP:GQ:PL	0/1:2,13:15:70:540,0,70
211000022279178	1999	.	A	AGC	502.73	.	AC=1;AF=0.500;AN=2;BaseQRankSum=0.709;ClippingRankSum=0.000;DP=15;ExcessHet=3.0103;FS=10.212;MLEAC=1;MLEAF=0.500;MQ=32.84;MQRankSum=0.773;QD=33.52;ReadPosRankSum=-0.679;SOR=2.038	GT:AD:DP:GQ:PL	0/1:2,13:15:70:540,0,70
211000022279178	2002	.	A	C	469.77	.	AC=1;AF=0.500;AN=2;BaseQRankSum=0.624;ClippingRankSum=0.000;DP=14;ExcessHet=3.0103;FS=9.590;MLEAC=1;MLEAF=0.500;MQ=33.39;MQRankSum=1.018;QD=33.55;ReadPosRankSum=-0.548;SOR=1.850	GT:AD:DP:GQ:PL	0/1:2,12:14:73:498,0,73
211000022279178	2009	.	C	A	511.77	.	AC=1;AF=0.500;AN=2;BaseQRankSum=2.039;ClippingRankSum=0.000;DP=15;ExcessHet=3.0103;FS=6.990;MLEAC=1;MLEAF=0.500;MQ=34.14;MQRankSum=0.769;QD=34.12;ReadPosRankSum=-0.851;SOR=0.859	GT:AD:DP:GQ:PL	0/1:2,13:15:70:540,0,70
211000022279178	2014	.	CCTTACGGTG	C	544.73	.	AC=1;AF=0.500;AN=2;BaseQRankSum=2.427;ClippingRankSum=0.000;DP=15;ExcessHet=3.0103;FS=3.310;MLEAC=1;MLEAF=0.500;MQ=35.39;MQRankSum=0.768;QD=31.92;ReadPosRankSum=-1.359;SOR=0.349	GT:AD:DP:GQ:PL	0/1:2,13:15:67:582,0,67
211000022279178	2026	.	C	G	553.77	.	AC=1;AF=0.500;AN=2;BaseQRankSum=1.765;ClippingRankSum=0.000;DP=15;ExcessHet=3.0103;FS=3.136;MLEAC=1;MLEAF=0.500;MQ=36.25;MQRankSum=0.769;QD=29.04;ReadPosRankSum=-0.970;SOR=0.136	GT:AD:DP:GQ:PL	0/1:2,13:15:67:582,0,67
211000022279178	2028	.	ATCAAACG	A	502.73	.	AC=1;AF=0.500;AN=2;BaseQRankSum=1.164;ClippingRankSum=0.000;DP=15;ExcessHet=3.0103;FS=3.136;MLEAC=1;MLEAF=0.500;MQ=36.25;MQRankSum=0.769;QD=33.52;ReadPosRankSum=-0.967;SOR=0.136	GT:AD:DP:GQ:PL	0/1:2,13:15:70:540,0,70
211000022279178	2037	.	CT	C	502.73	.	AC=1;AF=0.500;AN=2;BaseQRankSum=0.926;ClippingRankSum=0.000;DP=15;ExcessHet=3.0103;FS=3.136;MLEAC=1;MLEAF=0.500;MQ=36.25;MQRankSum=0.769;QD=33.52;SOR=0.136	GT:AD:DP:GQ:PL	0/1:2,13:15:70:540,0,70
211000022279178	2041	.	GCAAAA	G	544.73	.	AC=1;AF=0.500;AN=2;BaseQRankSum=-1.461;ClippingRankSum=0.000;DP=16;ExcessHet=3.0103;FS=3.010;MLEAC=1;MLEAF=0.500;MQ=37.34;MQRankSum=0.882;QD=34.05;ReadPosRankSum=-0.431;SOR=0.169	GT:AD:DP:GQ:PL	0/1:2,14:16:67:582,0,67
211000022279178	2049	.	TGGAC	T	550.74	.	AC=1;AF=0.500;AN=2;BaseQRankSum=1.967;ClippingRankSum=0.000;DP=15;ExcessHet=3.0103;FS=0.000;MLEAC=1;MLEAF=0.500;MQ=37.73;MQRankSum=1.054;QD=35.70;ReadPosRankSum=-1.150;SOR=0.346	GT	./.
211000022279178	2054	.	TACACAGGACCGG	T	550.74	.	AC=1;AF=0.500;AN=2;BaseQRankSum=0.871;ClippingRankSum=0.000;DP=15;ExcessHet=3.0103;FS=0.000;MLEAC=1;MLEAF=0.500;MQ=37.73;MQRankSum=1.054;QD=27.22;ReadPosRankSum=-1.502;SOR=0.346	GT	./.
211000022279178	2102	.	T	A	75.78	.	AC=1;AF=0.500;AN=2;BaseQRankSum=1.150;ClippingRankSum=0.000;DP=5;ExcessHet=3.0103;FS=0.000;MLEAC=1;MLEAF=0.500;MQ=40.61;MQRankSum=0.319;QD=18.94;ReadPosRankSum=0.000;SOR=0.446	GT:AD:DP:GQ:PL	0/1:1,3:4:33:104,0,33
211000022279178	2109	.	T	G	52.77	.	AC=1;AF=0.500;AN=2;BaseQRankSum=0.967;ClippingRankSum=0.000;DP=4;ExcessHet=3.0103;FS=0.000;MLEAC=1;MLEAF=0.500;MQ=44.05;MQRankSum=0.967;QD=17.59;ReadPosRankSum=0.967;SOR=1.179	GT:AD:DP:GQ:PL	0/1:1,2:3:36:81,0,36
211000022279178	2112	.	C	T	52.77	.	AC=1;AF=0.500;AN=2;BaseQRankSum=0.967;ClippingRankSum=0.000;DP=4;ExcessHet=3.0103;FS=0.000;MLEAC=1;MLEAF=0.500;MQ=44.05;MQRankSum=0.967;QD=17.59;ReadPosRankSum=0.967;SOR=1.179	GT:AD:DP:GQ:PL	0/1:1,2:3:36:81,0,36
211000022279178	2125	.	ACG	A	43.74	.	AC=1;AF=0.500;AN=2;BaseQRankSum=0.967;ClippingRankSum=0.000;DP=5;ExcessHet=3.0103;FS=0.000;MLEAC=1;MLEAF=0.500;MQ=44.04;MQRankSum=0.967;QD=14.58;ReadPosRankSum=0.967;SOR=1.179	GT:AD:DP:GQ:PL	0/1:1,2:3:28:81,0,28
211000022279178	2127	.	G	GAAA	43.74	.	AC=1;AF=0.500;AN=2;BaseQRankSum=-0.967;ClippingRankSum=0.000;DP=5;ExcessHet=3.0103;FS=0.000;MLEAC=1;MLEAF=0.500;MQ=44.04;MQRankSum=0.967;QD=14.58;ReadPosRankSum=0.967;SOR=1.179	GT:AD:DP:GQ:PL	0/1:1,2:3:28:81,0,28
211000022279178	2133	.	C	T	62.74	.	AC=2;AF=1.00;AN=2;DP=4;ExcessHet=3.0103;FS=0.000;MLEAC=2;MLEAF=1.00;MQ=47.63;QD=31.37;SOR=2.303	GT:AD:DP:GQ:PL	1/1:0,2:2:6:90,6,0
211000022279178	2175	.	C	A	55.28	.	AC=2;AF=1.00;AN=2;DP=6;ExcessHet=3.0103;FS=0.000;MLEAC=2;MLEAF=1.00;MQ=45.89;QD=18.43;SOR=2.833	GT:AD:DP:GQ:PL	1/1:0,3:3:9:83,9,0
211000022279182	178	.	T	G	77.77	.	AC=1;AF=0.500;AN=2;BaseQRankSum=-0.674;ClippingRankSum=0.000;DP=5;ExcessHet=3.0103;FS=6.021;MLEAC=1;MLEAF=0.500;MQ=30.75;MQRankSum=1.150;QD=19.44;ReadPosRankSum=-0.319;SOR=2.788	GT:AD:DP:GQ:PL	0/1:1,3:4:39:106,0,39
211000022279182	187	.	T	A	77.77	.	AC=1;AF=0.500;AN=2;BaseQRankSum=0.000;ClippingRankSum=0.000;DP=5;ExcessHet=3.0103;FS=6.021;MLEAC=1;MLEAF=0.500;MQ=30.75;MQRankSum=1.150;QD=19.44;ReadPosRankSum=-0.319;SOR=2.788	GT:AD:DP:GQ:PL	0/1:1,3:4:39:106,0,39
211000022279182	252	.	T	G	68.10	.	AC=1;AF=0.500;AN=2;BaseQRankSum=-0.524;ClippingRankSum=0.000;DP=6;ExcessHet=3.0103;FS=6.990;MLEAC=1;MLEAF=0.500;MQ=32.69;MQRankSum=1.282;QD=13.62;ReadPosRankSum=-0.842;SOR=3.229	GT:AD:DP:GQ:PL	0/1:1,4:5:11:96,0,11
211000022279185	456	.	T	C	129.77	.	AC=1;AF=0.500;AN=2;BaseQRankSum=2.920;ClippingRankSum=0.000;DP=13;ExcessHet=3.0103;FS=16.782;MLEAC=1;MLEAF=0.500;MQ=33.51;MQRankSum=-0.837;QD=9.98;ReadPosRankSum=-0.088;SOR=4.164	GT:AD:DP:GQ:PL	0/1:6,7:13:99:158,0,119
211000022279185	604	.	ACTATTTGAG	A	121.73	.	AC=1;AF=0.500;AN=2;BaseQRankSum=-1.006;ClippingRankSum=0.000;DP=9;ExcessHet=3.0103;FS=3.680;MLEAC=1;MLEAF=0.500;MQ=42.75;MQRankSum=0.792;QD=17.39;ReadPosRankSum=-1.368;SOR=2.494	GT:AD:DP:GQ:PL	0/1:3,4:7:99:159,0,114
211000022279185	692	.	T	G	173.77	.	AC=1;AF=0.500;AN=2;BaseQRankSum=-0.777;ClippingRankSum=0.000;DP=13;ExcessHet=3.0103;FS=3.041;MLEAC=1;MLEAF=0.500;MQ=42.75;MQRankSum=-1.145;QD=13.37;ReadPosRankSum=0.254;SOR=0.116	GT:AD:DP:GQ:PL	0/1:3,10:13:46:202,0,46
211000022279185	718	.	A	T	58.77	.	AC=1;AF=0.500;AN=2;BaseQRankSum=-0.049;ClippingRankSum=0.000;DP=19;ExcessHet=3.0103;FS=8.929;MLEAC=1;MLEAF=0.500;MQ=41.99;MQRankSum=0.985;QD=3.09;ReadPosRankSum=0.093;SOR=3.126	GT:AD:DP:GQ:PL	0/1:14,5:19:87:87,0,370
211000022279185	837	.	C	T	72.77	.	AC=1;AF=0.500;AN=2;BaseQRankSum=1.492;ClippingRankSum=0.000;DP=24;ExcessHet=3.0103;FS=1.991;MLEAC=1;MLEAF=0.500;MQ=41.26;MQRankSum=-1.730;QD=3.16;ReadPosRankSum=-0.668;SOR=0.303	GT:AD:DP:GQ:PL	0/1:17,6:23:99:101,0,382
211000022279185	961	.	G	A	62.77	.	AC=1;AF=0.500;AN=2;BaseQRankSum=-0.672;ClippingRankSum=0.000;DP=26;ExcessHet=3.0103;FS=0.000;MLEAC=1;MLEAF=0.500;MQ=38.43;MQRankSum=-0.581;QD=2.62;ReadPosRankSum=0.935;SOR=0.976	GT:AD:DP:GQ:PL	0/1:18,6:24:91:91,0,424
211000022279195	883	.	T	G	56.28	.	AC=2;AF=1.00;AN=2;DP=4;ExcessHet=3.0103;FS=0.000;MLEAC=2;MLEAF=1.00;MQ=42.36;QD=18.76;SOR=2.833	GT:AD:DP:GQ:PL	1/1:0,3:3:9:84,9,0
211000022279197	1908	.	C	A	60.77	.	AC=1;AF=0.500;AN=2;BaseQRankSum=-0.967;ClippingRankSum=0.000;DP=6;ExcessHet=3.0103;FS=3.979;MLEAC=1;MLEAF=0.500;MQ=24.08;MQRankSum=-0.842;QD=10.13;ReadPosRankSum=0.084;SOR=1.414	GT:AD:DP:GQ:PL	0/1:2,4:6:36:89,0,36
211000022279198	104	.	T	A	45.74	.	AC=2;AF=1.00;AN=2;DP=2;ExcessHet=3.0103;FS=0.000;MLEAC=2;MLEAF=1.00;MQ=44.00;QD=22.87;SOR=2.303	GT:AD:DP:GQ:PL	1/1:0,2:2:6:73,6,0
211000022279208	104	.	G	C	30.74	.	AC=2;AF=1.00;AN=2;DP=2;ExcessHet=3.0103;FS=0.000;MLEAC=2;MLEAF=1.00;MQ=34.21;QD=15.37;SOR=2.303	GT:AD:DP:GQ:PL	1/1:0,2:2:6:58,6,0
211000022279212	71	.	G	A	34.74	.	AC=2;AF=1.00;AN=2;DP=2;ExcessHet=3.0103;FS=0.000;MLEAC=2;MLEAF=1.00;MQ=33.96;QD=17.37;SOR=2.303	GT:AD:DP:GQ:PL	1/1:0,2:2:6:62,6,0
211000022279214	490	.	A	C	39.77	.	AC=1;AF=0.500;AN=2;BaseQRankSum=0.145;ClippingRankSum=0.000;DP=14;ExcessHet=3.0103;FS=2.963;MLEAC=1;MLEAF=0.500;MQ=34.90;MQRankSum=1.080;QD=2.84;ReadPosRankSum=1.279;SOR=1.981	GT:AD:DP:GQ:PL	0/1:10,4:14:68:68,0,230
211000022279214	510	.	T	C	47.77	.	AC=1;AF=0.500;AN=2;BaseQRankSum=-0.786;ClippingRankSum=0.000;DP=15;ExcessHet=3.0103;FS=0.000;MLEAC=1;MLEAF=0.500;MQ=34.53;MQRankSum=1.552;QD=3.18;ReadPosRankSum=0.088;SOR=0.941	GT:AD:DP:GQ:PL	0/1:10,5:15:76:76,0,234
211000022279214	601	.	TTTATACTTTTCTGTCCTATA	T	70.73	.	AC=1;AF=0.500;AN=2;BaseQRankSum=-2.515;ClippingRankSum=0.000;DP=9;ExcessHet=3.0103;FS=3.332;MLEAC=1;MLEAF=0.500;MQ=30.69;MQRankSum=-2.515;QD=7.86;ReadPosRankSum=0.000;SOR=2.833	GT:AD:DP:GQ:PL	0/1:6,3:9:99:108,0,243
211000022279214	629	.	G	C	82.77	.	AC=1;AF=0.500;AN=2;BaseQRankSum=-0.414;ClippingRankSum=0.000;DP=8;ExcessHet=3.0103;FS=3.332;MLEAC=1;MLEAF=0.500;MQ=30.53;MQRankSum=-2.369;QD=10.35;SOR=2.303	GT:AD:DP:GQ:PL	0/1:5,3:8:99:111,0,118
211000022279214	677	.	G	T	34.77	.	AC=1;AF=0.500;AN=2;BaseQRankSum=0.812;ClippingRankSum=0.000;DP=9;ExcessHet=3.0103;FS=0.000;MLEAC=1;MLEAF=0.500;MQ=30.77;MQRankSum=-1.150;QD=3.86;ReadPosRankSum=0.549;SOR=1.179	GT:AD:DP:GQ:PL	0/1:7,2:9:63:63,0,204
211000022279214	698	.	A	C	34.77	.	AC=1;AF=0.500;AN=2;BaseQRankSum=-0.719;ClippingRankSum=0.000;DP=9;ExcessHet=3.0103;FS=3.010;MLEAC=1;MLEAF=0.500;MQ=30.41;MQRankSum=-1.150;QD=3.86;ReadPosRankSum=0.549;SOR=1.911	GT:AD:DP:GQ:PL	0/1:7,2:9:63:63,0,207
211000022279214	954	.	T	C	60.77	.	AC=1;AF=0.500;AN=2;BaseQRankSum=-0.366;ClippingRankSum=0.000;DP=8;ExcessHet=3.0103;FS=0.000;MLEAC=1;MLEAF=0.500;MQ=32.15;MQRankSum=-1.803;QD=7.60;ReadPosRankSum=-1.803;SOR=1.981	GT:AD:DP:GQ:PL	0/1:4,4:8:89:89,0,90
211000022279215	65	.	GT	G	119.74	.	AC=1;AF=0.500;AN=2;BaseQRankSum=0.765;ClippingRankSum=0.000;DP=11;ExcessHet=3.0103;FS=0.000;MLEAC=1;MLEAF=0.500;MQ=37.40;MQRankSum=-0.674;QD=13.30;ReadPosRankSum=-0.812;SOR=2.093	GT:AD:DP:GQ:PL	0/1:2,7:9:28:157,0,28
211000022279215	102	.	AC	A	61.25	.	AC=2;AF=1.00;AN=2;DP=3;ExcessHet=3.0103;FS=0.000;MLEAC=2;MLEAF=1.00;MQ=43.34;QD=20.42;SOR=2.833	GT:AD:DP:GQ:PL	1/1:0,3:3:9:98,9,0
211000022279215	137	.	AC	A	48.25	.	AC=2;AF=1.00;AN=2;DP=3;ExcessHet=3.0103;FS=0.000;MLEAC=2;MLEAF=1.00;MQ=44.00;QD=16.08;SOR=2.833	GT:AD:DP:GQ:PL	1/1:0,3:3:9:85,9,0
211000022279215	167	.	A	AT	89.87	.	AC=2;AF=1.00;AN=2;DP=3;ExcessHet=3.0103;FS=0.000;MLEAC=2;MLEAF=1.00;MQ=44.00;QD=29.96;SOR=2.833	GT:AD:DP:GQ:PL	1/1:0,3:3:15:127,15,0
211000022279215	281	.	T	C	102.77	.	AC=1;AF=0.500;AN=2;BaseQRankSum=-0.301;ClippingRankSum=0.000;DP=28;ExcessHet=3.0103;FS=0.000;MLEAC=1;MLEAF=0.500;MQ=41.94;MQRankSum=0.037;QD=4.28;ReadPosRankSum=-1.060;SOR=1.179	GT:AD:DP:GQ:PL	0/1:17,7:24:99:131,0,436
211000022279215	457	.	C	CT	203.73	.	AC=1;AF=0.500;AN=2;BaseQRankSum=-0.370;ClippingRankSum=0.000;DP=13;ExcessHet=3.0103;FS=3.522;MLEAC=1;MLEAF=0.500;MQ=37.58;MQRankSum=-0.084;QD=20.37;ReadPosRankSum=0.842;SOR=0.859	GT:AD:DP:GQ:PL	0/1:2,8:10:47:241,0,47
211000022279215	583	.	T	TTGCATTCCCATTGCGA	951.73	.	AC=2;AF=1.00;AN=2;DP=19;ExcessHet=3.0103;FS=0.000;MLEAC=2;MLEAF=1.00;MQ=37.93;QD=28.77;SOR=1.292	GT:AD:DP:GQ:PL	1/1:0,19:19:66:989,66,0
211000022279215	726	.	GTTTTGGTTTTTTTTTTTTTTTTTTTTTTTTTTTTTTTT	G	131.74	.	AC=2;AF=1.00;AN=2;DP=6;ExcessHet=3.0103;FS=0.000;MLEAC=1;MLEAF=0.500;MQ=44.00;QD=32.93;SOR=2.833	GT:AD:DP:GQ:PL	1/1:0,4:4:12:153,12,0
211000022279215	1002	.	A	AT	295.74	.	AC=2;AF=1.00;AN=2;DP=10;ExcessHet=3.0103;FS=0.000;MLEAC=2;MLEAF=1.00;MQ=25.43;QD=29.57;SOR=4.804	GT:AD:DP:GQ:PL	1/1:0,10:10:30:333,30,0
211000022279221	315	.	C	T	196.90	.	AC=2;AF=1.00;AN=2;DP=5;ExcessHet=3.0103;FS=0.000;MLEAC=2;MLEAF=1.00;MQ=41.30;QD=35.30;SOR=1.981	GT:AD:DP:GQ:PL	1/1:0,5:5:15:225,15,0
211000022279221	322	.	C	T	196.90	.	AC=2;AF=1.00;AN=2;DP=5;ExcessHet=3.0103;FS=0.000;MLEAC=2;MLEAF=1.00;MQ=41.30;QD=22.96;SOR=1.981	GT:AD:DP:GQ:PL	1/1:0,5:5:15:225,15,0
211000022279221	357	.	T	G	50.90	.	AC=1;AF=0.500;AN=2;BaseQRankSum=1.150;ClippingRankSum=0.000;DP=4;ExcessHet=3.0103;FS=0.000;MLEAC=1;MLEAF=0.500;MQ=40.60;MQRankSum=-0.319;QD=12.73;ReadPosRankSum=-0.674;SOR=0.446	GT:AD:DP:GQ:PL	0/1:1,3:4:15:79,0,15
211000022279221	661	.	T	C	99.10	.	AC=1;AF=0.500;AN=2;BaseQRankSum=0.431;ClippingRankSum=0.000;DP=6;ExcessHet=3.0103;FS=0.000;MLEAC=1;MLEAF=0.500;MQ=43.67;MQRankSum=-0.210;QD=16.52;ReadPosRankSum=-0.674;SOR=0.941	GT:AD:DP:GQ:PL	0/1:1,5:6:11:127,0,11
211000022279228	1542	.	A	G	30.74	.	AC=2;AF=1.00;AN=2;DP=2;ExcessHet=3.0103;FS=0.000;MLEAC=2;MLEAF=1.00;MQ=38.58;QD=15.37;SOR=2.303	GT:AD:DP:GQ:PL	1/1:0,2:2:6:58,6,0
211000022279230	534	.	G	T	59.77	.	AC=1;AF=0.500;AN=2;BaseQRankSum=-1.282;ClippingRankSum=0.000;DP=6;ExcessHet=3.0103;FS=11.761;MLEAC=1;MLEAF=0.500;MQ=31.94;MQRankSum=0.000;QD=9.96;ReadPosRankSum=0.842;SOR=3.223	GT:AD:DP:GQ:PL	0/1:2,4:6:39:88,0,39
211000022279230	576	.	A	G	80.77	.	AC=1;AF=0.500;AN=2;BaseQRankSum=-2.148;ClippingRankSum=0.000;DP=11;ExcessHet=3.0103;FS=13.222;MLEAC=1;MLEAF=0.500;MQ=37.30;MQRankSum=0.030;QD=8.97;ReadPosRankSum=0.475;SOR=3.590	GT:AD:DP:GQ:PL	0/1:4,5:9:99:109,0,110
211000022279230	606	.	C	T	58.77	.	AC=1;AF=0.500;AN=2;BaseQRankSum=-0.180;ClippingRankSum=0.000;DP=10;ExcessHet=3.0103;FS=8.451;MLEAC=1;MLEAF=0.500;MQ=38.56;MQRankSum=0.566;QD=7.35;ReadPosRankSum=-0.674;SOR=3.229	GT:AD:DP:GQ:PL	0/1:4,4:8:87:87,0,90
211000022279230	703	.	T	C	62.94	.	AC=1;AF=0.500;AN=2;BaseQRankSum=-0.524;ClippingRankSum=0.000;DP=9;ExcessHet=3.0103;FS=3.979;MLEAC=1;MLEAF=0.500;MQ=35.30;MQRankSum=-1.282;QD=12.59;ReadPosRankSum=0.000;SOR=1.447	GT:AD:DP:GQ:PL	0/1:1,4:5:14:91,0,14
211000022279230	745	.	C	G	105.90	.	AC=2;AF=1.00;AN=2;DP=7;ExcessHet=3.0103;FS=0.000;MLEAC=2;MLEAF=1.00;MQ=32.38;QD=21.18;SOR=1.981	GT:AD:DP:GQ:PL	1/1:0,5:5:15:134,15,0
211000022279230	842	.	CA	C	53.70	.	AC=2;AF=1.00;AN=2;DP=2;ExcessHet=3.0103;FS=0.000;MLEAC=2;MLEAF=1.00;MQ=44.00;QD=26.85;SOR=2.303	GT:AD:DP:GQ:PL	1/1:0,2:2:6:90,6,0
211000022279230	846	.	G	A	62.74	.	AC=2;AF=1.00;AN=2;DP=2;ExcessHet=3.0103;FS=0.000;MLEAC=2;MLEAF=1.00;MQ=44.00;QD=31.37;SOR=2.303	GT:AD:DP:GQ:PL	1/1:0,2:2:6:90,6,0
211000022279230	1027	.	G	GCTCT	53.73	.	AC=1;AF=0.500;AN=2;BaseQRankSum=-0.842;ClippingRankSum=0.000;DP=13;ExcessHet=3.0103;FS=0.000;MLEAC=1;MLEAF=0.500;MQ=36.34;MQRankSum=-1.960;QD=8.96;ReadPosRankSum=-1.960;SOR=0.693	GT:AD:DP:GQ:PL	0/1:3,3:6:91:91,0,117
211000022279232	453	.	T	C	340.77	.	AC=1;AF=0.500;AN=2;BaseQRankSum=1.256;ClippingRankSum=0.000;DP=14;ExcessHet=3.0103;FS=6.021;MLEAC=1;MLEAF=0.500;MQ=42.24;MQRankSum=2.838;QD=28.40;ReadPosRankSum=-2.362;SOR=3.816	GT:AD:DP:GQ:PL	0/1:3,9:12:99:369,0,99
211000022279232	460	.	C	T	362.77	.	AC=1;AF=0.500;AN=2;BaseQRankSum=0.126;ClippingRankSum=0.000;DP=17;ExcessHet=3.0103;FS=16.580;MLEAC=1;MLEAF=0.500;MQ=41.19;MQRankSum=3.767;QD=24.18;ReadPosRankSum=-0.557;SOR=4.800	GT:AD:DP:GQ:PL	0/1:5,10:15:99:391,0,149
211000022279232	497	.	C	A	550.77	.	AC=1;AF=0.500;AN=2;BaseQRankSum=1.888;ClippingRankSum=0.000;DP=17;ExcessHet=3.0103;FS=28.325;MLEAC=1;MLEAF=0.500;MQ=42.00;MQRankSum=4.095;QD=32.40;ReadPosRankSum=0.442;SOR=5.416	GT:AD:DP:GQ:PL	0/1:3,14:17:84:579,0,84
211000022279232	503	.	C	G	547.77	.	AC=1;AF=0.500;AN=2;BaseQRankSum=0.469;ClippingRankSum=0.000;DP=17;ExcessHet=3.0103;FS=28.325;MLEAC=1;MLEAF=0.500;MQ=42.00;MQRankSum=4.095;QD=32.22;ReadPosRankSum=0.884;SOR=5.416	GT:AD:DP:GQ:PL	0/1:3,14:17:99:576,0,126
211000022279232	517	.	A	G	547.77	.	AC=1;AF=0.500;AN=2;BaseQRankSum=0.306;ClippingRankSum=0.000;DP=18;ExcessHet=3.0103;FS=34.857;MLEAC=1;MLEAF=0.500;MQ=41.46;MQRankSum=4.197;QD=30.43;ReadPosRankSum=1.702;SOR=5.416	GT:AD:DP:GQ:PL	0/1:4,14:18:99:576,0,126
211000022279232	519	.	T	C	547.77	.	AC=1;AF=0.500;AN=2;BaseQRankSum=-2.732;ClippingRankSum=0.000;DP=18;ExcessHet=3.0103;FS=34.857;MLEAC=1;MLEAF=0.500;MQ=41.46;MQRankSum=4.197;QD=30.43;ReadPosRankSum=1.703;SOR=5.416	GT:AD:DP:GQ:PL	0/1:4,14:18:99:576,0,126
211000022279232	538	.	T	A	403.77	.	AC=1;AF=0.500;AN=2;BaseQRankSum=-0.673;ClippingRankSum=0.000;DP=21;ExcessHet=3.0103;FS=37.771;MLEAC=1;MLEAF=0.500;MQ=41.84;MQRankSum=4.538;QD=19.23;ReadPosRankSum=0.000;SOR=5.781	GT:AD:DP:GQ:PL	0/1:4,17:21:99:432,0,102
211000022279232	576	.	A	C	448.77	.	AC=1;AF=0.500;AN=2;BaseQRankSum=1.810;ClippingRankSum=0.000;DP=23;ExcessHet=3.0103;FS=26.462;MLEAC=1;MLEAF=0.500;MQ=42.03;MQRankSum=4.752;QD=19.51;ReadPosRankSum=-1.178;SOR=5.992	GT:AD:DP:GQ:PL	0/1:4,19:23:44:477,0,44
211000022279232	621	.	T	G	197.79	.	AC=1;AF=0.500;AN=2;BaseQRankSum=0.114;ClippingRankSum=0.000;DP=11;ExcessHet=3.0103;FS=7.404;MLEAC=1;MLEAF=0.500;MQ=41.94;MQRankSum=2.362;QD=17.98;ReadPosRankSum=-0.660;SOR=4.615	GT:AD:DP:GQ:PL	0/1:2,9:11:23:226,0,23
211000022279232	726	.	G	A	108.77	.	AC=1;AF=0.500;AN=2;BaseQRankSum=1.616;ClippingRankSum=0.000;DP=13;ExcessHet=3.0103;FS=0.000;MLEAC=1;MLEAF=0.500;MQ=32.91;MQRankSum=-1.099;QD=8.37;ReadPosRankSum=-1.868;SOR=0.527	GT:AD:DP:GQ:PL	0/1:7,6:13:99:137,0,139
211000022279232	748	.	A	AAGGAGGATGTCACCTT	193.73	.	AC=1;AF=0.500;AN=2;BaseQRankSum=-0.591;ClippingRankSum=0.000;DP=13;ExcessHet=3.0103;FS=0.000;MLEAC=1;MLEAF=0.500;MQ=32.91;MQRankSum=-1.099;QD=14.90;ReadPosRankSum=-0.486;SOR=0.527	GT:AD:DP:GQ:PL	0/1:7,6:13:99:231,0,454
211000022279232	772	.	A	T	127.77	.	AC=1;AF=0.500;AN=2;BaseQRankSum=-2.268;ClippingRankSum=0.000;DP=15;ExcessHet=3.0103;FS=0.000;MLEAC=1;MLEAF=0.500;MQ=34.59;MQRankSum=-0.505;QD=9.13;ReadPosRankSum=-0.497;SOR=0.330	GT:AD:DP:GQ:PL	0/1:7,7:14:99:156,0,168
211000022279232	858	.	A	G	364.85	.	AC=2;AF=1.00;AN=2;BaseQRankSum=-1.447;ClippingRankSum=0.000;DP=17;ExcessHet=3.0103;FS=0.000;MLEAC=2;MLEAF=1.00;MQ=42.41;MQRankSum=2.640;QD=22.80;ReadPosRankSum=2.640;SOR=2.712	GT:AD:DP:GQ:PL	1/1:1,15:16:17:393,17,0
211000022279232	987	.	C	A	110.77	.	AC=1;AF=0.500;AN=2;BaseQRankSum=-0.150;ClippingRankSum=0.000;DP=10;ExcessHet=3.0103;FS=0.000;MLEAC=1;MLEAF=0.500;MQ=39.64;MQRankSum=2.823;QD=11.08;ReadPosRankSum=0.842;SOR=1.085	GT:AD:DP:GQ:PL	0/1:4,6:10:83:139,0,83
211000022279232	1027	.	G	T	42.77	.	AC=1;AF=0.500;AN=2;BaseQRankSum=1.036;ClippingRankSum=0.000;DP=5;ExcessHet=3.0103;FS=0.000;MLEAC=1;MLEAF=0.500;MQ=39.96;MQRankSum=1.645;QD=8.55;ReadPosRankSum=-0.524;SOR=1.022	GT:AD:DP:GQ:PL	0/1:2,3:5:40:71,0,40
211000022279232	1079	.	G	T	74.90	.	AC=1;AF=0.500;AN=2;BaseQRankSum=0.253;ClippingRankSum=0.000;DP=5;ExcessHet=3.0103;FS=0.000;MLEAC=1;MLEAF=0.500;MQ=33.57;MQRankSum=0.000;QD=14.98;ReadPosRankSum=0.524;SOR=1.981	GT:AD:DP:GQ:PL	0/1:1,4:5:15:103,0,15
211000022279233	531	.	A	C	34.77	.	AC=1;AF=0.500;AN=2;BaseQRankSum=0.000;ClippingRankSum=0.000;DP=9;ExcessHet=3.0103;FS=0.000;MLEAC=1;MLEAF=0.500;MQ=33.52;MQRankSum=-1.383;QD=3.86;ReadPosRankSum=0.282;SOR=0.132	GT:AD:DP:GQ:PL	0/1:7,2:9:63:63,0,1092
211000022279233	1957	.	A	T	242.77	.	AC=1;AF=0.500;AN=2;BaseQRankSum=1.633;ClippingRankSum=0.000;DP=23;ExcessHet=3.0103;FS=6.701;MLEAC=1;MLEAF=0.500;MQ=37.39;MQRankSum=1.099;QD=10.56;ReadPosRankSum=-0.757;SOR=1.944	GT:AD:DP:GQ:PL	0/1:11,12:23:99:271,0,235
211000022279233	2112	.	G	T	50.77	.	AC=1;AF=0.500;AN=2;BaseQRankSum=0.262;ClippingRankSum=0.000;DP=9;ExcessHet=3.0103;FS=0.000;MLEAC=1;MLEAF=0.500;MQ=31.75;MQRankSum=-0.366;QD=5.64;ReadPosRankSum=0.241;SOR=0.527	GT:AD:DP:GQ:PL	0/1:5,4:9:79:79,0,109
211000022279233	2308	.	G	A	31.77	.	AC=1;AF=0.500;AN=2;BaseQRankSum=-0.084;ClippingRankSum=0.000;DP=10;ExcessHet=3.0103;FS=3.310;MLEAC=1;MLEAF=0.500;MQ=26.46;MQRankSum=0.967;QD=3.18;ReadPosRankSum=-0.967;SOR=2.303	GT:AD:DP:GQ:PL	0/1:8,2:10:60:60,0,167
211000022279233	2320	.	C	T	31.77	.	AC=1;AF=0.500;AN=2;BaseQRankSum=0.967;ClippingRankSum=0.000;DP=10;ExcessHet=3.0103;FS=3.310;MLEAC=1;MLEAF=0.500;MQ=26.46;MQRankSum=0.967;QD=3.18;ReadPosRankSum=-1.221;SOR=2.303	GT:AD:DP:GQ:PL	0/1:8,2:10:60:60,0,185
211000022279233	2336	.	A	C	31.77	.	AC=1;AF=0.500;AN=2;BaseQRankSum=0.623;ClippingRankSum=0.000;DP=10;ExcessHet=3.0103;FS=3.310;MLEAC=1;MLEAF=0.500;MQ=26.46;MQRankSum=0.967;QD=3.18;ReadPosRankSum=-1.501;SOR=2.303	GT:AD:DP:GQ:PL	0/1:8,2:10:60:60,0,188
211000022279233	2620	.	C	T	49.77	.	AC=1;AF=0.500;AN=2;BaseQRankSum=1.383;ClippingRankSum=0.000;DP=4;ExcessHet=3.0103;FS=0.000;MLEAC=1;MLEAF=0.500;MQ=28.61;MQRankSum=0.674;QD=12.44;ReadPosRankSum=0.431;SOR=0.693	GT:AD:DP:GQ:PL	0/1:2,2:4:78:78,0,154
211000022279233	2623	.	A	G	49.77	.	AC=1;AF=0.500;AN=2;BaseQRankSum=-0.674;ClippingRankSum=0.000;DP=4;ExcessHet=3.0103;FS=0.000;MLEAC=1;MLEAF=0.500;MQ=28.61;MQRankSum=0.674;QD=12.44;ReadPosRankSum=0.431;SOR=0.693	GT:AD:DP:GQ:PL	0/1:2,2:4:78:78,0,154
211000022279233	2628	.	T	C	52.77	.	AC=1;AF=0.500;AN=2;BaseQRankSum=-0.431;ClippingRankSum=0.000;DP=3;ExcessHet=3.0103;FS=0.000;MLEAC=1;MLEAF=0.500;MQ=30.73;MQRankSum=0.000;QD=17.59;ReadPosRankSum=0.000;SOR=1.179	GT:AD:DP:GQ:PL	0/1:1,2:3:81:81,0,106
211000022279233	2630	.	T	C	52.77	.	AC=1;AF=0.500;AN=2;BaseQRankSum=-0.967;ClippingRankSum=0.000;DP=3;ExcessHet=3.0103;FS=0.000;MLEAC=1;MLEAF=0.500;MQ=30.73;MQRankSum=0.000;QD=17.59;ReadPosRankSum=0.000;SOR=1.179	GT:AD:DP:GQ:PL	0/1:1,2:3:81:81,0,106
211000022279237	1897	.	G	T	53.28	.	AC=2;AF=1.00;AN=2;DP=3;ExcessHet=3.0103;FS=0.000;MLEAC=2;MLEAF=1.00;MQ=34.08;QD=17.76;SOR=2.833	GT:AD:DP:GQ:PL	1/1:0,3:3:9:81,9,0
211000022279239	800	.	A	G	48.74	.	AC=2;AF=1.00;AN=2;DP=5;ExcessHet=3.0103;FS=0.000;MLEAC=2;MLEAF=1.00;MQ=42.83;QD=24.37;SOR=2.303	GT:AD:DP:GQ:PL	1/1:0,2:2:6:76,6,0
211000022279242	55	.	C	G	45.74	.	AC=2;AF=1.00;AN=2;DP=2;ExcessHet=3.0103;FS=0.000;MLEAC=2;MLEAF=1.00;MQ=41.50;QD=22.87;SOR=2.303	GT:AD:DP:GQ:PL	1/1:0,2:2:6:73,6,0
211000022279242	625	.	T	A	137.84	.	AC=2;AF=1.00;AN=2;DP=7;ExcessHet=3.0103;FS=0.000;MLEAC=2;MLEAF=1.00;MQ=40.09;QD=22.97;SOR=3.912	GT:AD:DP:GQ:PL	1/1:0,6:6:18:166,18,0
211000022279243	2008	.	T	TTCA	143	.	AC=2;AF=1.00;AN=2;DP=3;ExcessHet=3.0103;FS=0.000;MLEAC=2;MLEAF=1.00;MQ=42.35;QD=32.50;SOR=2.833	GT:AD:DP:GQ:PL	1/1:0,3:3:12:180,12,0
211000022279243	2009	.	G	GTATTTT	143	.	AC=2;AF=1.00;AN=2;DP=4;ExcessHet=3.0103;FS=0.000;MLEAC=2;MLEAF=1.00;MQ=42.02;QD=27.99;SOR=3.258	GT:AD:DP:GQ:PL	1/1:0,4:4:12:180,12,0
211000022279243	2094	.	C	A	123.74	.	AC=1;AF=0.500;AN=2;BaseQRankSum=1.465;ClippingRankSum=0.000;DP=7;ExcessHet=3.0103;FS=0.000;MLEAC=1;MLEAF=0.500;MQ=40.92;MQRankSum=-1.465;QD=17.68;ReadPosRankSum=0.366;SOR=0.223	GT:AD:DP:GQ:PL	0/1:1,6:7:6:151,0,6
211000022279243	2183	.	A	T	149.84	.	AC=2;AF=1.00;AN=2;DP=6;ExcessHet=3.0103;FS=0.000;MLEAC=2;MLEAF=1.00;MQ=41.50;QD=24.97;SOR=3.912	GT:AD:DP:GQ:PL	1/1:0,6:6:18:178,18,0
211000022279243	2253	.	T	G	109.90	.	AC=2;AF=1.00;AN=2;DP=5;ExcessHet=3.0103;FS=0.000;MLEAC=2;MLEAF=1.00;MQ=40.67;QD=21.98;SOR=3.611	GT:AD:DP:GQ:PL	1/1:0,5:5:15:138,15,0
211000022279243	2371	.	T	C	893.18	.	AC=2;AF=1.00;AN=2;BaseQRankSum=-0.193;ClippingRankSum=0.000;DP=41;ExcessHet=3.0103;FS=0.000;MLEAC=2;MLEAF=1.00;MQ=37.92;MQRankSum=-0.587;QD=21.78;ReadPosRankSum=-0.640;SOR=1.911	GT:AD:DP:GQ:PL	1/1:4,37:41:10:921,10,0
211000022279243	3050	.	A	C	32.74	.	AC=2;AF=1.00;AN=2;DP=2;ExcessHet=3.0103;FS=0.000;MLEAC=2;MLEAF=1.00;MQ=42.00;QD=16.37;SOR=2.303	GT:AD:DP:GQ:PL	1/1:0,2:2:6:60,6,0
211000022279243	3148	.	G	T	113.90	.	AC=2;AF=1.00;AN=2;DP=5;ExcessHet=3.0103;FS=0.000;MLEAC=2;MLEAF=1.00;MQ=42.81;QD=22.78;SOR=1.981	GT:AD:DP:GQ:PL	1/1:0,5:5:15:142,15,0
211000022279243	3172	.	T	A	110.90	.	AC=2;AF=1.00;AN=2;DP=5;ExcessHet=3.0103;FS=0.000;MLEAC=2;MLEAF=1.00;MQ=42.81;QD=22.18;SOR=1.981	GT:AD:DP:GQ:PL	1/1:0,5:5:15:139,15,0
211000022279243	3380	.	T	TG	502.73	.	AC=2;AF=1.00;AN=2;DP=13;ExcessHet=3.0103;FS=0.000;MLEAC=2;MLEAF=1.00;MQ=37.43;QD=33.97;SOR=3.611	GT:AD:DP:GQ:PL	1/1:0,12:12:36:540,36,0
211000022279243	3381	.	A	T	511.77	.	AC=2;AF=1.00;AN=2;DP=13;ExcessHet=3.0103;FS=0.000;MLEAC=2;MLEAF=1.00;MQ=37.43;QD=30.25;SOR=3.611	GT:AD:DP:GQ:PL	1/1:0,12:12:36:540,36,0
211000022279243	3382	.	C	CG	502.73	.	AC=2;AF=1.00;AN=2;DP=13;ExcessHet=3.0103;FS=0.000;MLEAC=2;MLEAF=1.00;MQ=37.43;QD=28.44;SOR=3.611	GT:AD:DP:GQ:PL	1/1:0,12:12:36:540,36,0
211000022279243	3386	.	T	TG	502.73	.	AC=2;AF=1.00;AN=2;DP=13;ExcessHet=3.0103;FS=0.000;MLEAC=2;MLEAF=1.00;MQ=37.43;QD=29.48;SOR=3.611	GT:AD:DP:GQ:PL	1/1:0,12:12:36:540,36,0
211000022279243	3388	.	T	TAA	547.73	.	AC=2;AF=1.00;AN=2;DP=13;ExcessHet=3.0103;FS=0.000;MLEAC=2;MLEAF=1.00;MQ=37.43;QD=27.26;SOR=3.611	GT:AD:DP:GQ:PL	1/1:0,12:12:39:585,39,0
211000022279243	3389	.	T	A	556.77	.	AC=2;AF=1.00;AN=2;DP=14;ExcessHet=3.0103;FS=0.000;MLEAC=2;MLEAF=1.00;MQ=37.33;QD=34.15;SOR=3.767	GT:AD:DP:GQ:PL	1/1:0,13:13:39:585,39,0
211000022279243	3484	.	G	A	225.78	.	AC=2;AF=1.00;AN=2;DP=9;ExcessHet=3.0103;FS=0.000;MLEAC=2;MLEAF=1.00;MQ=33.97;QD=25.09;SOR=4.615	GT:AD:DP:GQ:PL	1/1:0,9:9:27:254,27,0
211000022279243	3723	.	C	T	129.90	.	AC=2;AF=1.00;AN=2;DP=5;ExcessHet=3.0103;FS=0.000;MLEAC=2;MLEAF=1.00;MQ=40.26;QD=25.98;SOR=3.611	GT:AD:DP:GQ:PL	1/1:0,5:5:15:158,15,0
211000022279243	3737	.	G	T	140.41	.	AC=1;AF=0.500;AN=2;BaseQRankSum=1.465;ClippingRankSum=0.000;DP=7;ExcessHet=3.0103;FS=0.000;MLEAC=1;MLEAF=0.500;MQ=39.09;MQRankSum=0.792;QD=20.06;ReadPosRankSum=0.792;SOR=2.584	GT:AD:DP:GQ:PL	0/1:1,6:7:8:168,0,8
211000022279246	592	.	T	G	43.77	.	AC=1;AF=0.500;AN=2;BaseQRankSum=-1.282;ClippingRankSum=0.000;DP=6;ExcessHet=3.0103;FS=0.000;MLEAC=1;MLEAF=0.500;MQ=28.61;MQRankSum=-1.834;QD=7.29;ReadPosRankSum=-0.967;SOR=0.307	GT:AD:DP:GQ:PL	0/1:4,2:6:72:72,0,247
211000022279246	593	.	T	G	43.77	.	AC=1;AF=0.500;AN=2;BaseQRankSum=1.282;ClippingRankSum=0.000;DP=6;ExcessHet=3.0103;FS=0.000;MLEAC=1;MLEAF=0.500;MQ=28.61;MQRankSum=-1.834;QD=7.29;ReadPosRankSum=-0.967;SOR=0.307	GT:AD:DP:GQ:PL	0/1:4,2:6:72:72,0,247
211000022279246	602	.	G	A	40.77	.	AC=1;AF=0.500;AN=2;BaseQRankSum=0.712;ClippingRankSum=0.000;DP=7;ExcessHet=3.0103;FS=0.000;MLEAC=1;MLEAF=0.500;MQ=29.60;MQRankSum=-1.981;QD=5.82;ReadPosRankSum=-0.241;SOR=0.223	GT:AD:DP:GQ:PL	0/1:5,2:7:69:69,0,274
211000022279252	627	.	A	T	722.77	.	AC=2;AF=1.00;AN=2;DP=28;ExcessHet=3.0103;FS=0.000;MLEAC=2;MLEAF=1.00;MQ=37.13;QD=25.81;SOR=2.147	GT:AD:DP:GQ:PL	1/1:0,28:28:84:751,84,0
211000022279252	1056	.	T	G	662.77	.	AC=2;AF=1.00;AN=2;DP=24;ExcessHet=3.0103;FS=0.000;MLEAC=2;MLEAF=1.00;MQ=37.38;QD=28.82;SOR=6.358	GT:AD:DP:GQ:PL	1/1:0,23:23:69:691,69,0
211000022279257	2584	.	G	A	136.77	.	AC=1;AF=0.500;AN=2;BaseQRankSum=0.842;ClippingRankSum=0.000;DP=6;ExcessHet=3.0103;FS=0.000;MLEAC=1;MLEAF=0.500;MQ=38.31;MQRankSum=0.524;QD=27.35;ReadPosRankSum=-0.524;SOR=1.981	GT:AD:DP:GQ:PL	0/1:1,4:5:30:165,0,30
211000022279257	2594	.	T	C	136.77	.	AC=1;AF=0.500;AN=2;BaseQRankSum=1.282;ClippingRankSum=0.000;DP=6;ExcessHet=3.0103;FS=0.000;MLEAC=1;MLEAF=0.500;MQ=38.31;MQRankSum=0.524;QD=27.35;ReadPosRankSum=0.524;SOR=1.981	GT:AD:DP:GQ:PL	0/1:1,4:5:30:165,0,30
211000022279257	2652	.	G	A	136.77	.	AC=1;AF=0.500;AN=2;BaseQRankSum=-0.253;ClippingRankSum=0.000;DP=6;ExcessHet=3.0103;FS=0.000;MLEAC=1;MLEAF=0.500;MQ=38.45;MQRankSum=0.524;QD=27.35;ReadPosRankSum=1.282;SOR=1.981	GT:AD:DP:GQ:PL	0/1:1,4:5:30:165,0,30
211000022279257	2663	.	T	C	133.77	.	AC=1;AF=0.500;AN=2;BaseQRankSum=-1.834;ClippingRankSum=0.000;DP=7;ExcessHet=3.0103;FS=0.000;MLEAC=1;MLEAF=0.500;MQ=37.72;MQRankSum=0.967;QD=22.29;ReadPosRankSum=1.834;SOR=1.329	GT:AD:DP:GQ:PL	0/1:2,4:6:72:162,0,72
211000022279257	2669	.	G	T	130.77	.	AC=1;AF=0.500;AN=2;BaseQRankSum=-0.842;ClippingRankSum=0.000;DP=8;ExcessHet=3.0103;FS=0.000;MLEAC=1;MLEAF=0.500;MQ=37.16;MQRankSum=1.006;QD=18.68;ReadPosRankSum=2.189;SOR=0.941	GT:AD:DP:GQ:PL	0/1:3,4:7:99:159,0,114
211000022279257	2676	.	T	C	130.77	.	AC=1;AF=0.500;AN=2;BaseQRankSum=-1.068;ClippingRankSum=0.000;DP=8;ExcessHet=3.0103;FS=0.000;MLEAC=1;MLEAF=0.500;MQ=37.16;MQRankSum=1.006;QD=18.68;ReadPosRankSum=1.718;SOR=0.941	GT:AD:DP:GQ:PL	0/1:3,4:7:99:159,0,114
211000022279257	2689	.	G	A	195.77	.	AC=1;AF=0.500;AN=2;BaseQRankSum=1.409;ClippingRankSum=0.000;DP=9;ExcessHet=3.0103;FS=0.000;MLEAC=1;MLEAF=0.500;MQ=35.74;MQRankSum=1.559;QD=21.75;ReadPosRankSum=-0.589;SOR=0.892	GT:AD:DP:GQ:PL	0/1:4,5:9:99:224,0,150
211000022279257	2710	.	G	A	141.77	.	AC=1;AF=0.500;AN=2;BaseQRankSum=0.576;ClippingRankSum=0.000;DP=13;ExcessHet=3.0103;FS=0.000;MLEAC=1;MLEAF=0.500;MQ=36.55;MQRankSum=0.509;QD=10.91;ReadPosRankSum=0.010;SOR=0.765	GT:AD:DP:GQ:PL	0/1:8,5:13:99:170,0,265
211000022279257	2787	.	G	C	58.77	.	AC=1;AF=0.500;AN=2;BaseQRankSum=-0.139;ClippingRankSum=0.000;DP=16;ExcessHet=3.0103;FS=0.000;MLEAC=1;MLEAF=0.500;MQ=35.23;MQRankSum=1.496;QD=3.67;ReadPosRankSum=0.407;SOR=0.446	GT:AD:DP:GQ:PL	0/1:13,3:16:87:87,0,537
211000022279257	2790	.	A	T	58.77	.	AC=1;AF=0.500;AN=2;BaseQRankSum=-0.963;ClippingRankSum=0.000;DP=16;ExcessHet=3.0103;FS=0.000;MLEAC=1;MLEAF=0.500;MQ=35.23;MQRankSum=1.496;QD=3.67;ReadPosRankSum=0.539;SOR=0.446	GT:AD:DP:GQ:PL	0/1:13,3:16:87:87,0,537
211000022279257	2829	.	T	G	77.77	.	AC=1;AF=0.500;AN=2;BaseQRankSum=1.478;ClippingRankSum=0.000;DP=17;ExcessHet=3.0103;FS=2.218;MLEAC=1;MLEAF=0.500;MQ=36.03;MQRankSum=1.915;QD=4.57;ReadPosRankSum=-0.949;SOR=1.508	GT:AD:DP:GQ:PL	0/1:12,5:17:99:106,0,296
211000022279257	2885	.	C	CTCTGG	148.73	.	AC=1;AF=0.500;AN=2;BaseQRankSum=1.471;ClippingRankSum=0.000;DP=13;ExcessHet=3.0103;FS=6.818;MLEAC=1;MLEAF=0.500;MQ=36.65;MQRankSum=2.287;QD=12.39;ReadPosRankSum=0.817;SOR=3.258	GT:AD:DP:GQ:PL	0/1:8,4:12:99:186,0,321
211000022279257	2889	.	G	A	157.77	.	AC=1;AF=0.500;AN=2;BaseQRankSum=2.830;ClippingRankSum=0.000;DP=14;ExcessHet=3.0103;FS=9.792;MLEAC=1;MLEAF=0.500;MQ=37.22;MQRankSum=2.600;QD=12.14;ReadPosRankSum=0.000;SOR=3.611	GT:AD:DP:GQ:PL	0/1:8,5:13:99:186,0,321
211000022279257	2919	.	A	C	32.77	.	AC=1;AF=0.500;AN=2;BaseQRankSum=-2.127;ClippingRankSum=0.000;DP=19;ExcessHet=3.0103;FS=6.245;MLEAC=1;MLEAF=0.500;MQ=38.34;MQRankSum=1.452;QD=1.93;ReadPosRankSum=0.624;SOR=3.003	GT:AD:DP:GQ:PL	0/1:13,4:17:61:61,0,483
211000022279257	2922	.	T	A	160.77	.	AC=1;AF=0.500;AN=2;BaseQRankSum=1.387;ClippingRankSum=0.000;DP=18;ExcessHet=3.0103;FS=5.129;MLEAC=1;MLEAF=0.500;MQ=39.08;MQRankSum=1.846;QD=10.05;ReadPosRankSum=0.598;SOR=2.303	GT:AD:DP:GQ:PL	0/1:10,6:16:99:189,0,228
211000022279257	2976	.	T	C	75.77	.	AC=1;AF=0.500;AN=2;BaseQRankSum=0.409;ClippingRankSum=0.000;DP=18;ExcessHet=3.0103;FS=0.000;MLEAC=1;MLEAF=0.500;MQ=37.41;MQRankSum=2.289;QD=4.74;ReadPosRankSum=0.000;SOR=0.836	GT:AD:DP:GQ:PL	0/1:11,5:16:99:104,0,261
211000022279257	3035	.	T	TGGTCCAGTTGCACGCAGGCTTTCGTAGCCA	168.73	.	AC=1;AF=0.500;AN=2;BaseQRankSum=1.238;ClippingRankSum=0.000;DP=22;ExcessHet=3.0103;FS=17.311;MLEAC=1;MLEAF=0.500;MQ=33.50;MQRankSum=2.875;QD=8.03;ReadPosRankSum=-2.628;SOR=3.902	GT:AD:DP:GQ:PL	0/1:15,6:21:99:206,0,911
211000022279257	3145	.	C	T	103.77	.	AC=1;AF=0.500;AN=2;BaseQRankSum=-0.704;ClippingRankSum=0.000;DP=16;ExcessHet=3.0103;FS=2.331;MLEAC=1;MLEAF=0.500;MQ=35.45;MQRankSum=2.583;QD=6.49;ReadPosRankSum=0.317;SOR=1.609	GT:AD:DP:GQ:PL	0/1:12,4:16:99:132,0,492
211000022279257	3146	.	T	A	103.77	.	AC=1;AF=0.500;AN=2;BaseQRankSum=0.638;ClippingRankSum=0.000;DP=16;ExcessHet=3.0103;FS=2.331;MLEAC=1;MLEAF=0.500;MQ=35.45;MQRankSum=2.583;QD=6.49;ReadPosRankSum=0.316;SOR=1.609	GT:AD:DP:GQ:PL	0/1:12,4:16:99:132,0,492
211000022279257	3203	.	T	C	33.77	.	AC=1;AF=0.500;AN=2;BaseQRankSum=-0.234;ClippingRankSum=0.000;DP=20;ExcessHet=3.0103;FS=5.842;MLEAC=1;MLEAF=0.500;MQ=37.75;MQRankSum=1.840;QD=1.99;ReadPosRankSum=-0.850;SOR=2.494	GT:AD:DP:GQ:PL	0/1:13,4:17:62:62,0,309
211000022279257	3237	.	G	C	57.77	.	AC=1;AF=0.500;AN=2;BaseQRankSum=0.999;ClippingRankSum=0.000;DP=22;ExcessHet=3.0103;FS=5.746;MLEAC=1;MLEAF=0.500;MQ=36.10;MQRankSum=2.480;QD=2.89;ReadPosRankSum=0.480;SOR=2.461	GT:AD:DP:GQ:PL	0/1:15,5:20:86:86,0,354
211000022279257	3264	.	G	C	55.77	.	AC=1;AF=0.500;AN=2;BaseQRankSum=1.485;ClippingRankSum=0.000;DP=19;ExcessHet=3.0103;FS=2.884;MLEAC=1;MLEAF=0.500;MQ=35.05;MQRankSum=2.360;QD=3.28;ReadPosRankSum=1.015;SOR=1.911	GT:AD:DP:GQ:PL	0/1:14,3:17:84:84,0,513
211000022279257	3270	.	T	A	151.77	.	AC=1;AF=0.500;AN=2;BaseQRankSum=-0.634;ClippingRankSum=0.000;DP=18;ExcessHet=3.0103;FS=0.000;MLEAC=1;MLEAF=0.500;MQ=35.26;MQRankSum=3.358;QD=9.49;ReadPosRankSum=-0.613;SOR=1.179	GT:AD:DP:GQ:PL	0/1:10,6:16:99:180,0,208
211000022279257	3296	.	T	C	157.77	.	AC=1;AF=0.500;AN=2;BaseQRankSum=2.209;ClippingRankSum=0.000;DP=15;ExcessHet=3.0103;FS=6.368;MLEAC=1;MLEAF=0.500;MQ=35.17;MQRankSum=3.361;QD=12.14;ReadPosRankSum=-1.655;SOR=2.833	GT:AD:DP:GQ:PL	0/1:8,5:13:99:186,0,321
211000022279257	3300	.	A	G	157.77	.	AC=1;AF=0.500;AN=2;BaseQRankSum=1.494;ClippingRankSum=0.000;DP=15;ExcessHet=3.0103;FS=6.368;MLEAC=1;MLEAF=0.500;MQ=35.17;MQRankSum=3.361;QD=12.14;ReadPosRankSum=-1.394;SOR=2.833	GT:AD:DP:GQ:PL	0/1:8,5:13:99:186,0,321
211000022279257	4451	.	T	C	88.77	.	AC=1;AF=0.500;AN=2;BaseQRankSum=1.645;ClippingRankSum=0.000;DP=6;ExcessHet=3.0103;FS=0.000;MLEAC=1;MLEAF=0.500;MQ=31.19;MQRankSum=0.598;QD=14.79;ReadPosRankSum=0.253;SOR=0.693	GT:AD:DP:GQ:PL	0/1:3,3:6:99:117,0,128
211000022279257	4452	.	G	A	88.77	.	AC=1;AF=0.500;AN=2;BaseQRankSum=0.000;ClippingRankSum=0.000;DP=6;ExcessHet=3.0103;FS=0.000;MLEAC=1;MLEAF=0.500;MQ=31.19;MQRankSum=0.598;QD=14.79;ReadPosRankSum=0.253;SOR=0.693	GT:AD:DP:GQ:PL	0/1:3,3:6:99:117,0,128
211000022279257	4475	.	G	A	62.77	.	AC=1;AF=0.500;AN=2;BaseQRankSum=1.579;ClippingRankSum=0.000;DP=8;ExcessHet=3.0103;FS=0.000;MLEAC=1;MLEAF=0.500;MQ=33.19;MQRankSum=0.108;QD=7.85;ReadPosRankSum=-0.366;SOR=0.693	GT:AD:DP:GQ:PL	0/1:4,4:8:80:91,0,80
211000022279257	4523	.	G	T	50.77	.	AC=1;AF=0.500;AN=2;BaseQRankSum=2.116;ClippingRankSum=0.000;DP=12;ExcessHet=3.0103;FS=0.000;MLEAC=1;MLEAF=0.500;MQ=33.27;MQRankSum=0.000;QD=4.23;ReadPosRankSum=0.414;SOR=0.269	GT:AD:DP:GQ:PL	0/1:8,4:12:79:79,0,185
211000022279257	4570	.	T	G	103.77	.	AC=1;AF=0.500;AN=2;BaseQRankSum=-1.347;ClippingRankSum=0.000;DP=14;ExcessHet=3.0103;FS=0.000;MLEAC=1;MLEAF=0.500;MQ=34.91;MQRankSum=0.124;QD=7.41;ReadPosRankSum=0.646;SOR=0.307	GT:AD:DP:GQ:PL	0/1:9,5:14:99:132,0,245
211000022279257	4590	.	T	G	76.77	.	AC=1;AF=0.500;AN=2;BaseQRankSum=-1.275;ClippingRankSum=0.000;DP=10;ExcessHet=3.0103;FS=0.000;MLEAC=1;MLEAF=0.500;MQ=34.83;MQRankSum=-0.241;QD=8.53;ReadPosRankSum=0.992;SOR=0.283	GT:AD:DP:GQ:PL	0/1:6,3:9:99:105,0,254
211000022279257	4597	.	A	T	79.77	.	AC=1;AF=0.500;AN=2;BaseQRankSum=0.531;ClippingRankSum=0.000;DP=10;ExcessHet=3.0103;FS=0.000;MLEAC=1;MLEAF=0.500;MQ=36.43;MQRankSum=-0.967;QD=8.86;ReadPosRankSum=1.242;SOR=0.283	GT:AD:DP:GQ:PL	0/1:6,3:9:99:108,0,228
211000022279257	4652	.	T	G	79.77	.	AC=1;AF=0.500;AN=2;BaseQRankSum=0.751;ClippingRankSum=0.000;DP=9;ExcessHet=3.0103;FS=0.000;MLEAC=1;MLEAF=0.500;MQ=35.46;MQRankSum=-0.992;QD=8.86;ReadPosRankSum=-1.242;SOR=0.283	GT:AD:DP:GQ:PL	0/1:6,3:9:99:108,0,243
211000022279257	4658	.	T	C	79.77	.	AC=1;AF=0.500;AN=2;BaseQRankSum=0.000;ClippingRankSum=0.000;DP=9;ExcessHet=3.0103;FS=0.000;MLEAC=1;MLEAF=0.500;MQ=35.46;MQRankSum=-0.992;QD=8.86;ReadPosRankSum=-1.510;SOR=0.283	GT:AD:DP:GQ:PL	0/1:6,3:9:99:108,0,243
211000022279257	4739	.	A	T	59.77	.	AC=1;AF=0.500;AN=2;BaseQRankSum=-0.566;ClippingRankSum=0.000;DP=9;ExcessHet=3.0103;FS=0.000;MLEAC=1;MLEAF=0.500;MQ=35.16;MQRankSum=1.029;QD=7.47;ReadPosRankSum=0.992;SOR=0.368	GT:AD:DP:GQ:PL	0/1:5,3:8:88:88,0,120
211000022279257	4896	.	A	AG	278.73	.	AC=1;AF=0.500;AN=2;BaseQRankSum=-1.027;ClippingRankSum=0.000;DP=16;ExcessHet=3.0103;FS=4.771;MLEAC=1;MLEAF=0.500;MQ=32.77;MQRankSum=1.027;QD=23.23;ReadPosRankSum=-0.295;SOR=1.434	GT:AD:DP:GQ:PL	0/1:11,1:12:99:316,0,430
211000022279257	4963	.	A	G	134.77	.	AC=1;AF=0.500;AN=2;BaseQRankSum=-1.827;ClippingRankSum=0.000;DP=17;ExcessHet=3.0103;FS=0.000;MLEAC=1;MLEAF=0.500;MQ=35.53;MQRankSum=1.982;QD=8.42;ReadPosRankSum=-0.113;SOR=0.693	GT:AD:DP:GQ:PL	0/1:10,6:16:99:163,0,451
211000022279257	4970	.	G	A	267.77	.	AC=1;AF=0.500;AN=2;BaseQRankSum=-0.822;ClippingRankSum=0.000;DP=16;ExcessHet=3.0103;FS=2.218;MLEAC=1;MLEAF=0.500;MQ=35.50;MQRankSum=3.035;QD=16.74;ReadPosRankSum=-0.730;SOR=1.371	GT:AD:DP:GQ:PL	0/1:8,8:16:99:296,0,331
211000022279257	4981	.	T	C	202.77	.	AC=1;AF=0.500;AN=2;BaseQRankSum=-1.143;ClippingRankSum=0.000;DP=13;ExcessHet=3.0103;FS=0.000;MLEAC=1;MLEAF=0.500;MQ=35.48;MQRankSum=2.144;QD=15.60;ReadPosRankSum=-2.458;SOR=1.179	GT:AD:DP:GQ:PL	0/1:7,6:13:99:231,0,314
211000022279258	1002	.	G	GTCACAAC	53.70	.	AC=2;AF=1.00;AN=2;DP=2;ExcessHet=3.0103;FS=0.000;MLEAC=2;MLEAF=1.00;MQ=23.02;QD=26.85;SOR=2.303	GT:AD:DP:GQ:PL	1/1:0,2:2:6:90,6,0
211000022279258	1004	.	G	GCGCGCATCCAGCGGC	98.25	.	AC=2;AF=1.00;AN=2;DP=2;ExcessHet=3.0103;FS=0.000;MLEAC=2;MLEAF=1.00;MQ=23.02;QD=27.12;SOR=2.303	GT:AD:DP:GQ:PL	1/1:0,2:2:9:135,9,0
211000022279258	1016	.	C	T	108.90	.	AC=2;AF=1.00;AN=2;DP=5;ExcessHet=3.0103;FS=0.000;MLEAC=2;MLEAF=1.00;MQ=25.31;QD=21.78;SOR=3.611	GT:AD:DP:GQ:PL	1/1:0,5:5:15:137,15,0
211000022279258	1041	.	C	A	112.90	.	AC=2;AF=1.00;AN=2;DP=5;ExcessHet=3.0103;FS=0.000;MLEAC=2;MLEAF=1.00;MQ=25.31;QD=22.58;SOR=3.611	GT:AD:DP:GQ:PL	1/1:0,5:5:15:141,15,0
211000022279262	52	.	A	G	881.82	.	AC=1;AF=0.500;AN=2;BaseQRankSum=0.250;ClippingRankSum=0.000;DP=52;ExcessHet=3.0103;FS=0.000;MLEAC=1;MLEAF=0.500;MQ=39.19;MQRankSum=-0.426;QD=20.04;ReadPosRankSum=1.443;SOR=1.085	GT:AD:DP:GQ:PL	0/1:6,38:44:19:910,0,19
211000022279262	92	.	T	A	247.77	.	AC=1;AF=0.500;AN=2;BaseQRankSum=-1.484;ClippingRankSum=0.000;DP=46;ExcessHet=3.0103;FS=0.000;MLEAC=1;MLEAF=0.500;MQ=41.39;MQRankSum=-0.020;QD=6.04;ReadPosRankSum=0.620;SOR=0.531	GT:AD:DP:GQ:PL	0/1:32,9:41:99:276,0,1357
211000022279262	102	.	A	T	271.77	.	AC=1;AF=0.500;AN=2;BaseQRankSum=-0.330;ClippingRankSum=0.000;DP=47;ExcessHet=3.0103;FS=3.389;MLEAC=1;MLEAF=0.500;MQ=42.22;MQRankSum=-0.845;QD=6.32;ReadPosRankSum=-0.488;SOR=0.273	GT:AD:DP:GQ:PL	0/1:33,10:43:99:300,0,1333
211000022279262	230	.	G	T	153.77	.	AC=1;AF=0.500;AN=2;BaseQRankSum=0.680;ClippingRankSum=0.000;DP=55;ExcessHet=3.0103;FS=2.892;MLEAC=1;MLEAF=0.500;MQ=43.43;MQRankSum=0.934;QD=2.80;ReadPosRankSum=0.143;SOR=1.377	GT:AD:DP:GQ:PL	0/1:43,12:55:99:182,0,1027
211000022279262	251	.	A	G	454.77	.	AC=1;AF=0.500;AN=2;BaseQRankSum=-2.003;ClippingRankSum=0.000;DP=49;ExcessHet=3.0103;FS=6.888;MLEAC=1;MLEAF=0.500;MQ=43.55;MQRankSum=-0.946;QD=9.28;ReadPosRankSum=-0.421;SOR=1.176	GT:AD:DP:GQ:PL	0/1:35,14:49:99:483,0,1440
211000022279262	253	.	A	T	454.77	.	AC=1;AF=0.500;AN=2;BaseQRankSum=-1.074;ClippingRankSum=0.000;DP=49;ExcessHet=3.0103;FS=6.888;MLEAC=1;MLEAF=0.500;MQ=43.55;MQRankSum=-0.946;QD=9.28;ReadPosRankSum=-0.487;SOR=1.176	GT:AD:DP:GQ:PL	0/1:35,14:49:99:483,0,1440
211000022279262	294	.	AACAGAT	A	55.73	.	AC=1;AF=0.500;AN=2;BaseQRankSum=-0.366;ClippingRankSum=0.000;DP=45;ExcessHet=3.0103;FS=1.821;MLEAC=1;MLEAF=0.500;MQ=43.58;MQRankSum=-0.310;QD=1.27;ReadPosRankSum=0.408;SOR=0.926	GT:AD:DP:GQ:PL	0/1:39,5:44:93:93,0,1603
211000022279262	436	.	G	C	1093.88	.	AC=1;AF=0.500;AN=2;BaseQRankSum=0.818;ClippingRankSum=0.000;DP=54;ExcessHet=3.0103;FS=6.019;MLEAC=1;MLEAF=0.500;MQ=43.36;MQRankSum=0.287;QD=20.64;ReadPosRankSum=0.819;SOR=0.499	GT:AD:DP:GQ:PL	0/1:7,46:53:16:1122,0,16
211000022279262	480	.	C	T	1193.77	.	AC=1;AF=0.500;AN=2;BaseQRankSum=1.720;ClippingRankSum=0.000;DP=58;ExcessHet=3.0103;FS=1.492;MLEAC=1;MLEAF=0.500;MQ=42.96;MQRankSum=-0.253;QD=20.94;ReadPosRankSum=-0.747;SOR=1.112	GT:AD:DP:GQ:PL	0/1:8,49:57:48:1222,0,48
211000022279262	517	.	G	T	1769.77	.	AC=1;AF=0.500;AN=2;BaseQRankSum=2.014;ClippingRankSum=0.000;DP=53;ExcessHet=3.0103;FS=1.438;MLEAC=1;MLEAF=0.500;MQ=41.59;MQRankSum=0.017;QD=26.88;ReadPosRankSum=-0.331;SOR=1.005	GT:AD:DP:GQ:PL	0/1:8,42:50:99:1798,0,208
211000022279262	518	.	G	T	1769.77	.	AC=1;AF=0.500;AN=2;BaseQRankSum=2.290;ClippingRankSum=0.000;DP=55;ExcessHet=3.0103;FS=0.000;MLEAC=1;MLEAF=0.500;MQ=41.57;MQRankSum=-0.033;QD=34.03;ReadPosRankSum=-0.533;SOR=0.883	GT:AD:DP:GQ:PL	0/1:8,44:52:99:1798,0,208
211000022279262	573	.	T	TAGA	1699.73	.	AC=1;AF=0.500;AN=2;BaseQRankSum=-3.087;ClippingRankSum=0.000;DP=51;ExcessHet=3.0103;FS=6.732;MLEAC=1;MLEAF=0.500;MQ=40.59;MQRankSum=-0.985;QD=30.89;ReadPosRankSum=0.441;SOR=0.126	GT:AD:DP:GQ:PL	0/1:6,40:46:99:1737,0,137
211000022279262	649	.	A	T	286.77	.	AC=1;AF=0.500;AN=2;BaseQRankSum=-0.197;ClippingRankSum=0.000;DP=47;ExcessHet=3.0103;FS=1.413;MLEAC=1;MLEAF=0.500;MQ=38.73;MQRankSum=0.284;QD=6.37;ReadPosRankSum=0.123;SOR=1.050	GT:AD:DP:GQ:PL	0/1:35,10:45:99:315,0,1440
211000022279262	650	.	T	C	286.77	.	AC=1;AF=0.500;AN=2;BaseQRankSum=-0.712;ClippingRankSum=0.000;DP=47;ExcessHet=3.0103;FS=1.413;MLEAC=1;MLEAF=0.500;MQ=38.73;MQRankSum=0.284;QD=6.37;ReadPosRankSum=0.055;SOR=1.050	GT:AD:DP:GQ:PL	0/1:35,10:45:99:315,0,1440
211000022279262	651	.	A	G	52.77	.	AC=1;AF=0.500;AN=2;BaseQRankSum=-1.130;ClippingRankSum=0.000;DP=47;ExcessHet=3.0103;FS=0.000;MLEAC=1;MLEAF=0.500;MQ=38.73;MQRankSum=-0.442;QD=1.17;ReadPosRankSum=-1.194;SOR=0.892	GT:AD:DP:GQ:PL	0/1:36,9:45:81:81,0,1057
211000022279262	821	.	T	C	564.18	.	AC=1;AF=0.500;AN=2;BaseQRankSum=-2.599;ClippingRankSum=0.000;DP=28;ExcessHet=3.0103;FS=0.000;MLEAC=1;MLEAF=0.500;MQ=37.91;MQRankSum=-0.460;QD=20.15;ReadPosRankSum=1.058;SOR=1.532	GT:AD:DP:GQ:PL	0/1:3,25:28:10:592,0,10
211000022279262	855	.	C	T	287.77	.	AC=1;AF=0.500;AN=2;BaseQRankSum=0.819;ClippingRankSum=0.000;DP=17;ExcessHet=3.0103;FS=5.315;MLEAC=1;MLEAF=0.500;MQ=36.01;MQRankSum=-0.653;QD=16.93;ReadPosRankSum=0.278;SOR=3.334	GT:AD:DP:GQ:PL	0/1:5,12:17:99:316,0,135
211000022279262	880	.	A	C	302.22	.	AC=1;AF=0.500;AN=2;BaseQRankSum=0.964;ClippingRankSum=0.000;DP=16;ExcessHet=3.0103;FS=0.000;MLEAC=1;MLEAF=0.500;MQ=36.93;MQRankSum=0.163;QD=18.89;ReadPosRankSum=1.252;SOR=3.258	GT:AD:DP:GQ:PL	0/1:2,14:16:4:329,0,4
211000022279276	2564	.	C	G	147.74	.	AC=1;AF=0.500;AN=2;BaseQRankSum=-0.489;ClippingRankSum=0.000;DP=8;ExcessHet=3.0103;FS=0.000;MLEAC=1;MLEAF=0.500;MQ=41.70;MQRankSum=0.489;QD=18.47;ReadPosRankSum=0.887;SOR=2.833	GT:AD:DP:GQ:PL	0/1:1,7:8:6:175,0,6
211000022279276	13265	.	A	G	60.28	.	AC=2;AF=1.00;AN=2;DP=3;ExcessHet=3.0103;FS=0.000;MLEAC=2;MLEAF=1.00;MQ=42.02;QD=20.09;SOR=2.833	GT:AD:DP:GQ:PL	1/1:0,3:3:9:88,9,0
211000022279276	13331	.	A	G	57.28	.	AC=2;AF=1.00;AN=2;DP=3;ExcessHet=3.0103;FS=0.000;MLEAC=2;MLEAF=1.00;MQ=42.02;QD=19.09;SOR=2.833	GT:AD:DP:GQ:PL	1/1:0,3:3:9:85,9,0
211000022279276	13350	.	A	G	54.28	.	AC=2;AF=1.00;AN=2;DP=3;ExcessHet=3.0103;FS=0.000;MLEAC=2;MLEAF=1.00;MQ=42.02;QD=18.09;SOR=2.833	GT:AD:DP:GQ:PL	1/1:0,3:3:9:82,9,0
211000022279282	1311	.	T	G	55.77	.	AC=1;AF=0.500;AN=2;BaseQRankSum=-0.566;ClippingRankSum=0.000;DP=9;ExcessHet=3.0103;FS=3.522;MLEAC=1;MLEAF=0.500;MQ=35.34;MQRankSum=1.437;QD=6.20;ReadPosRankSum=-1.033;SOR=2.712	GT:AD:DP:GQ:PL	0/1:5,4:9:84:84,0,115
211000022279282	1329	.	T	A	124.77	.	AC=1;AF=0.500;AN=2;BaseQRankSum=-1.856;ClippingRankSum=0.000;DP=9;ExcessHet=3.0103;FS=3.522;MLEAC=1;MLEAF=0.500;MQ=35.34;MQRankSum=1.437;QD=13.86;ReadPosRankSum=-2.655;SOR=2.712	GT:AD:DP:GQ:PL	0/1:5,4:9:99:153,0,271
211000022279282	1336	.	T	TGTACGAAAACGAGAAGCATACAGAAAA	154.73	.	AC=1;AF=0.500;AN=2;BaseQRankSum=0.723;ClippingRankSum=0.000;DP=11;ExcessHet=3.0103;FS=3.424;MLEAC=1;MLEAF=0.500;MQ=35.63;MQRankSum=1.831;QD=14.07;ReadPosRankSum=-2.484;SOR=2.636	GT:AD:DP:GQ:PL	0/1:6,5:11:99:192,0,310
211000022279282	1339	.	G	GCGGTGTGCA	154.73	.	AC=1;AF=0.500;AN=2;BaseQRankSum=1.383;ClippingRankSum=0.000;DP=10;ExcessHet=3.0103;FS=3.310;MLEAC=1;MLEAF=0.500;MQ=35.39;MQRankSum=1.718;QD=15.47;ReadPosRankSum=-2.189;SOR=2.303	GT:AD:DP:GQ:PL	0/1:6,4:10:99:192,0,310
211000022279282	1341	.	A	AAGTAT	112.73	.	AC=1;AF=0.500;AN=2;BaseQRankSum=-1.559;ClippingRankSum=0.000;DP=9;ExcessHet=3.0103;FS=3.010;MLEAC=1;MLEAF=0.500;MQ=35.20;MQRankSum=1.510;QD=12.53;ReadPosRankSum=-2.100;SOR=1.911	GT:AD:DP:GQ:PL	0/1:6,3:9:99:150,0,313
211000022279282	1343	.	G	GGTGT	70.73	.	AC=1;AF=0.500;AN=2;BaseQRankSum=1.465;ClippingRankSum=0.000;DP=9;ExcessHet=3.0103;FS=3.010;MLEAC=1;MLEAF=0.500;MQ=35.20;MQRankSum=1.510;QD=7.86;ReadPosRankSum=-2.100;SOR=1.911	GT:AD:DP:GQ:PL	0/1:6,3:9:99:108,0,316
211000022279282	1562	.	A	T	184.77	.	AC=1;AF=0.500;AN=2;BaseQRankSum=0.547;ClippingRankSum=0.000;DP=13;ExcessHet=3.0103;FS=5.756;MLEAC=1;MLEAF=0.500;MQ=33.98;MQRankSum=2.697;QD=14.21;ReadPosRankSum=0.563;SOR=1.198	GT:AD:DP:GQ:PL	0/1:4,9:13:69:213,0,69
211000022279282	1662	.	A	C	510.53	.	AC=1;AF=0.500;AN=2;BaseQRankSum=0.926;ClippingRankSum=0.000;DP=15;ExcessHet=3.0103;FS=0.000;MLEAC=1;MLEAF=0.500;MQ=36.28;MQRankSum=1.010;QD=31.45;ReadPosRankSum=0.869;SOR=0.693	GT:AD:DP:GQ:PL	0/1:1,13:14:3:537,0,3
211000022279282	1668	.	T	A	473.74	.	AC=1;AF=0.500;AN=2;BaseQRankSum=0.438;ClippingRankSum=0.000;DP=14;ExcessHet=3.0103;FS=0.000;MLEAC=1;MLEAF=0.500;MQ=36.30;MQRankSum=0.949;QD=28.23;ReadPosRankSum=1.267;SOR=0.941	GT:AD:DP:GQ:PL	0/1:1,12:13:6:501,0,6
211000022279282	1679	.	A	G	108.77	.	AC=1;AF=0.500;AN=2;BaseQRankSum=-1.668;ClippingRankSum=0.000;DP=11;ExcessHet=3.0103;FS=3.979;MLEAC=1;MLEAF=0.500;MQ=36.79;MQRankSum=-0.497;QD=10.88;ReadPosRankSum=0.000;SOR=2.584	GT:AD:DP:GQ:PL	0/1:4,6:10:87:137,0,87
211000022279282	1691	.	A	C	149.84	.	AC=2;AF=1.00;AN=2;DP=9;ExcessHet=3.0103;FS=0.000;MLEAC=2;MLEAF=1.00;MQ=36.16;QD=24.97;SOR=3.912	GT:AD:DP:GQ:PL	1/1:0,6:6:18:178,18,0
211000022279282	1938	.	C	A	66.77	.	AC=1;AF=0.500;AN=2;BaseQRankSum=0.566;ClippingRankSum=0.000;DP=7;ExcessHet=3.0103;FS=0.000;MLEAC=1;MLEAF=0.500;MQ=34.64;MQRankSum=1.068;QD=9.54;ReadPosRankSum=-1.579;SOR=0.941	GT:AD:DP:GQ:PL	0/1:3,4:7:62:95,0,62
211000022279282	1957	.	T	G	121.96	.	AC=1;AF=0.500;AN=2;BaseQRankSum=-1.465;ClippingRankSum=0.000;DP=7;ExcessHet=3.0103;FS=0.000;MLEAC=1;MLEAF=0.500;MQ=34.64;MQRankSum=1.465;QD=17.42;ReadPosRankSum=0.000;SOR=2.584	GT:AD:DP:GQ:PL	0/1:1,6:7:5:149,0,5
211000022279285	1629	.	AAAAAC	A	127.73	.	AC=1;AF=0.500;AN=2;BaseQRankSum=-0.842;ClippingRankSum=0.000;DP=10;ExcessHet=3.0103;FS=0.000;MLEAC=1;MLEAF=0.500;MQ=39.88;MQRankSum=0.253;QD=25.55;ReadPosRankSum=-1.282;SOR=1.981	GT:AD:DP:GQ:PL	0/1:1,4:5:44:165,0,44
211000022279311	523	.	C	A	107.28	.	AC=2;AF=1.00;AN=2;DP=3;ExcessHet=3.0103;FS=0.000;MLEAC=2;MLEAF=1.00;MQ=39.75;QD=30.07;SOR=2.833	GT:AD:DP:GQ:PL	1/1:0,3:3:9:135,9,0
211000022279311	542	.	C	A	137.03	.	AC=2;AF=1.00;AN=2;DP=4;ExcessHet=3.0103;FS=0.000;MLEAC=2;MLEAF=1.00;MQ=36.63;QD=34.26;SOR=3.258	GT:AD:DP:GQ:PL	1/1:0,4:4:12:165,12,0
211000022279311	955	.	G	GT	171.80	.	AC=2;AF=1.00;AN=2;DP=6;ExcessHet=3.0103;FS=0.000;MLEAC=2;MLEAF=1.00;MQ=40.44;QD=28.63;SOR=2.303	GT:AD:DP:GQ:PL	1/1:0,6:6:18:209,18,0
211000022279311	1497	.	T	A	196.90	.	AC=2;AF=1.00;AN=2;DP=6;ExcessHet=3.0103;FS=0.000;MLEAC=2;MLEAF=1.00;MQ=29.15;QD=32.79;SOR=1.022	GT:AD:DP:GQ:PL	1/1:0,5:5:15:225,15,0
211000022279311	1507	.	G	T	196.90	.	AC=2;AF=1.00;AN=2;DP=6;ExcessHet=3.0103;FS=0.000;MLEAC=2;MLEAF=1.00;MQ=29.15;QD=30.72;SOR=1.022	GT:AD:DP:GQ:PL	1/1:0,5:5:15:225,15,0
211000022279311	1591	.	C	A	31.77	.	AC=1;AF=0.500;AN=2;BaseQRankSum=-1.593;ClippingRankSum=0.000;DP=11;ExcessHet=3.0103;FS=2.730;MLEAC=1;MLEAF=0.500;MQ=33.47;MQRankSum=-1.501;QD=3.18;ReadPosRankSum=-0.765;SOR=0.169	GT:AD:DP:GQ:PL	0/1:8,2:10:60:60,0,330
211000022279311	1592	.	A	G	31.77	.	AC=1;AF=0.500;AN=2;BaseQRankSum=-1.348;ClippingRankSum=0.000;DP=11;ExcessHet=3.0103;FS=2.730;MLEAC=1;MLEAF=0.500;MQ=33.47;MQRankSum=-1.501;QD=3.18;ReadPosRankSum=-0.728;SOR=0.169	GT:AD:DP:GQ:PL	0/1:8,2:10:60:60,0,330
211000022279311	1716	.	G	A	70.77	.	AC=1;AF=0.500;AN=2;BaseQRankSum=-0.718;ClippingRankSum=0.000;DP=13;ExcessHet=3.0103;FS=0.000;MLEAC=1;MLEAF=0.500;MQ=34.47;MQRankSum=-1.740;QD=5.90;ReadPosRankSum=1.076;SOR=0.551	GT:AD:DP:GQ:PL	0/1:9,3:12:99:99,0,398
211000022279311	1717	.	A	G	70.77	.	AC=1;AF=0.500;AN=2;BaseQRankSum=-1.036;ClippingRankSum=0.000;DP=13;ExcessHet=3.0103;FS=0.000;MLEAC=1;MLEAF=0.500;MQ=34.47;MQRankSum=-1.740;QD=5.90;ReadPosRankSum=1.173;SOR=0.551	GT:AD:DP:GQ:PL	0/1:9,3:12:99:99,0,398
211000022279311	1720	.	A	T	70.77	.	AC=1;AF=0.500;AN=2;BaseQRankSum=-0.301;ClippingRankSum=0.000;DP=12;ExcessHet=3.0103;FS=0.000;MLEAC=1;MLEAF=0.500;MQ=34.25;MQRankSum=-1.602;QD=6.43;ReadPosRankSum=0.980;SOR=0.693	GT:AD:DP:GQ:PL	0/1:8,3:11:99:99,0,398
211000022279311	1722	.	T	A	73.77	.	AC=1;AF=0.500;AN=2;BaseQRankSum=-0.605;ClippingRankSum=0.000;DP=12;ExcessHet=3.0103;FS=0.000;MLEAC=1;MLEAF=0.500;MQ=34.25;MQRankSum=-1.602;QD=6.71;ReadPosRankSum=1.184;SOR=0.693	GT:AD:DP:GQ:PL	0/1:8,3:11:99:102,0,356
211000022279311	1747	.	C	G	73.77	.	AC=1;AF=0.500;AN=2;BaseQRankSum=-0.992;ClippingRankSum=0.000;DP=12;ExcessHet=3.0103;FS=0.000;MLEAC=1;MLEAF=0.500;MQ=34.25;MQRankSum=-1.602;QD=6.71;ReadPosRankSum=0.381;SOR=1.179	GT:AD:DP:GQ:PL	0/1:8,3:11:99:102,0,325
211000022279311	1776	.	A	G	115.77	.	AC=1;AF=0.500;AN=2;BaseQRankSum=-1.253;ClippingRankSum=0.000;DP=12;ExcessHet=3.0103;FS=2.632;MLEAC=1;MLEAF=0.500;MQ=33.28;MQRankSum=-2.116;QD=9.65;ReadPosRankSum=-1.074;SOR=1.492	GT:AD:DP:GQ:PL	0/1:8,4:12:99:144,0,353
211000022279311	1777	.	A	T	115.77	.	AC=1;AF=0.500;AN=2;BaseQRankSum=-1.052;ClippingRankSum=0.000;DP=12;ExcessHet=3.0103;FS=2.632;MLEAC=1;MLEAF=0.500;MQ=33.28;MQRankSum=-2.116;QD=9.65;ReadPosRankSum=-0.984;SOR=1.492	GT:AD:DP:GQ:PL	0/1:8,4:12:99:144,0,353
211000022279311	1781	.	TG	T	61.73	.	AC=1;AF=0.500;AN=2;BaseQRankSum=-0.172;ClippingRankSum=0.000;DP=12;ExcessHet=3.0103;FS=0.000;MLEAC=1;MLEAF=0.500;MQ=33.28;MQRankSum=-1.740;QD=5.14;ReadPosRankSum=-0.265;SOR=1.080	GT:AD:DP:GQ:PL	0/1:9,3:12:99:99,0,378
211000022279311	1789	.	A	T	73.77	.	AC=1;AF=0.500;AN=2;BaseQRankSum=0.406;ClippingRankSum=0.000;DP=11;ExcessHet=3.0103;FS=2.632;MLEAC=1;MLEAF=0.500;MQ=33.94;MQRankSum=-1.834;QD=6.71;ReadPosRankSum=-0.778;SOR=0.991	GT:AD:DP:GQ:PL	0/1:8,3:11:99:102,0,356
211000022279311	1794	.	A	G	73.77	.	AC=1;AF=0.500;AN=2;BaseQRankSum=0.498;ClippingRankSum=0.000;DP=11;ExcessHet=3.0103;FS=2.632;MLEAC=1;MLEAF=0.500;MQ=33.94;MQRankSum=-1.834;QD=6.71;ReadPosRankSum=-0.778;SOR=0.991	GT:AD:DP:GQ:PL	0/1:8,3:11:99:102,0,356
211000022279311	1888	.	C	T	72.77	.	AC=1;AF=0.500;AN=2;BaseQRankSum=-0.251;ClippingRankSum=0.000;DP=13;ExcessHet=3.0103;FS=0.000;MLEAC=1;MLEAF=0.500;MQ=32.52;MQRankSum=-0.520;QD=5.60;ReadPosRankSum=2.830;SOR=1.022	GT:AD:DP:GQ:PL	0/1:8,5:13:99:101,0,188
211000022279311	1995	.	C	A	226.77	.	AC=1;AF=0.500;AN=2;BaseQRankSum=1.051;ClippingRankSum=0.000;DP=20;ExcessHet=3.0103;FS=4.269;MLEAC=1;MLEAF=0.500;MQ=34.18;MQRankSum=-1.684;QD=11.34;ReadPosRankSum=-0.130;SOR=1.561	GT:AD:DP:GQ:PL	0/1:13,7:20:99:255,0,525
211000022279311	2007	.	C	T	232.77	.	AC=1;AF=0.500;AN=2;BaseQRankSum=0.189;ClippingRankSum=0.000;DP=18;ExcessHet=3.0103;FS=4.359;MLEAC=1;MLEAF=0.500;MQ=34.61;MQRankSum=-1.929;QD=12.93;ReadPosRankSum=0.448;SOR=1.555	GT:AD:DP:GQ:PL	0/1:11,7:18:99:261,0,441
211000022279311	2013	.	G	GA	220.73	.	AC=1;AF=0.500;AN=2;BaseQRankSum=1.416;ClippingRankSum=0.000;DP=18;ExcessHet=3.0103;FS=4.359;MLEAC=1;MLEAF=0.500;MQ=34.61;MQRankSum=-1.929;QD=12.26;ReadPosRankSum=0.323;SOR=1.555	GT:AD:DP:GQ:PL	0/1:11,7:18:99:258,0,483
211000022279311	2017	.	G	C	229.77	.	AC=1;AF=0.500;AN=2;BaseQRankSum=0.925;ClippingRankSum=0.000;DP=18;ExcessHet=3.0103;FS=1.958;MLEAC=1;MLEAF=0.500;MQ=34.61;MQRankSum=-1.929;QD=12.76;ReadPosRankSum=0.182;SOR=1.371	GT:AD:DP:GQ:PL	0/1:11,7:18:99:258,0,483
211000022279311	2021	.	T	C	235.77	.	AC=1;AF=0.500;AN=2;BaseQRankSum=2.174;ClippingRankSum=0.000;DP=16;ExcessHet=3.0103;FS=4.467;MLEAC=1;MLEAF=0.500;MQ=33.77;MQRankSum=-1.554;QD=14.74;ReadPosRankSum=-0.467;SOR=1.546	GT:AD:DP:GQ:PL	0/1:9,7:16:99:264,0,399
211000022279311	2030	.	T	G	280.77	.	AC=1;AF=0.500;AN=2;BaseQRankSum=-1.857;ClippingRankSum=0.000;DP=17;ExcessHet=3.0103;FS=4.752;MLEAC=1;MLEAF=0.500;MQ=33.46;MQRankSum=-1.561;QD=16.52;ReadPosRankSum=-0.187;SOR=1.815	GT:AD:DP:GQ:PL	0/1:9,8:17:99:309,0,354
211000022279311	2038	.	A	G	376.77	.	AC=1;AF=0.500;AN=2;BaseQRankSum=0.876;ClippingRankSum=0.000;DP=16;ExcessHet=3.0103;FS=9.276;MLEAC=1;MLEAF=0.500;MQ=33.92;MQRankSum=-2.464;QD=23.55;ReadPosRankSum=-0.243;SOR=1.872	GT:AD:DP:GQ:PL	0/1:4,12:16:62:405,0,62
211000022279311	2042	.	A	G	283.77	.	AC=1;AF=0.500;AN=2;BaseQRankSum=-2.227;ClippingRankSum=0.000;DP=16;ExcessHet=3.0103;FS=2.158;MLEAC=1;MLEAF=0.500;MQ=33.92;MQRankSum=-1.919;QD=17.74;ReadPosRankSum=-0.307;SOR=1.863	GT:AD:DP:GQ:PL	0/1:8,8:16:99:312,0,312
211000022279311	2049	.	G	A	283.77	.	AC=1;AF=0.500;AN=2;BaseQRankSum=0.677;ClippingRankSum=0.000;DP=16;ExcessHet=3.0103;FS=2.158;MLEAC=1;MLEAF=0.500;MQ=33.92;MQRankSum=-1.919;QD=17.74;ReadPosRankSum=0.153;SOR=1.863	GT:AD:DP:GQ:PL	0/1:8,8:16:99:312,0,312
211000022279311	2061	.	AT	A	196.73	.	AC=1;AF=0.500;AN=2;BaseQRankSum=0.419;ClippingRankSum=0.000;DP=12;ExcessHet=3.0103;FS=0.000;MLEAC=1;MLEAF=0.500;MQ=32.88;MQRankSum=-1.260;QD=16.39;ReadPosRankSum=0.618;SOR=0.693	GT:AD:DP:GQ:PL	0/1:6,6:12:99:234,0,234
211000022279311	2077	.	A	C	163.77	.	AC=1;AF=0.500;AN=2;BaseQRankSum=-1.082;ClippingRankSum=0.000;DP=11;ExcessHet=3.0103;FS=2.632;MLEAC=1;MLEAF=0.500;MQ=31.61;MQRankSum=-0.172;QD=14.89;ReadPosRankSum=1.158;SOR=0.180	GT:AD:DP:GQ:PL	0/1:6,5:11:99:192,0,237
211000022279311	2082	.	T	A	163.77	.	AC=1;AF=0.500;AN=2;BaseQRankSum=-0.389;ClippingRankSum=0.000;DP=11;ExcessHet=3.0103;FS=2.632;MLEAC=1;MLEAF=0.500;MQ=31.61;MQRankSum=-0.172;QD=14.89;ReadPosRankSum=0.618;SOR=0.180	GT:AD:DP:GQ:PL	0/1:6,5:11:99:192,0,237
211000022279311	2100	.	C	T	121.77	.	AC=1;AF=0.500;AN=2;BaseQRankSum=1.754;ClippingRankSum=0.000;DP=9;ExcessHet=3.0103;FS=2.808;MLEAC=1;MLEAF=0.500;MQ=31.57;MQRankSum=0.508;QD=13.53;ReadPosRankSum=0.231;SOR=0.148	GT:AD:DP:GQ:PL	0/1:5,4:9:99:150,0,240
211000022279311	2104	.	A	G	82.77	.	AC=1;AF=0.500;AN=2;BaseQRankSum=0.366;ClippingRankSum=0.000;DP=8;ExcessHet=3.0103;FS=3.332;MLEAC=1;MLEAF=0.500;MQ=30.50;MQRankSum=1.292;QD=10.35;ReadPosRankSum=0.135;SOR=0.880	GT:AD:DP:GQ:PL	0/1:5,3:8:99:111,0,201
211000022279311	2106	.	GA	G	73.73	.	AC=1;AF=0.500;AN=2;BaseQRankSum=0.921;ClippingRankSum=0.000;DP=8;ExcessHet=3.0103;FS=3.332;MLEAC=1;MLEAF=0.500;MQ=30.50;MQRankSum=1.292;QD=9.22;ReadPosRankSum=-0.414;SOR=0.880	GT:AD:DP:GQ:PL	0/1:5,3:8:99:111,0,201
211000022279311	2148	.	G	GTATTACA	187.87	.	AC=2;AF=1.00;AN=2;DP=4;ExcessHet=3.0103;FS=0.000;MLEAC=2;MLEAF=1.00;MQ=30.11;QD=30.59;SOR=1.609	GT:AD:DP:GQ:PL	1/1:0,4:4:15:225,15,0
211000022279311	2408	.	A	C	79.77	.	AC=1;AF=0.500;AN=2;BaseQRankSum=-0.090;ClippingRankSum=0.000;DP=10;ExcessHet=3.0103;FS=0.000;MLEAC=1;MLEAF=0.500;MQ=33.82;MQRankSum=2.515;QD=8.86;ReadPosRankSum=0.812;SOR=0.283	GT:AD:DP:GQ:PL	0/1:6,3:9:99:108,0,352
211000022279311	2409	.	A	G	79.77	.	AC=1;AF=0.500;AN=2;BaseQRankSum=0.480;ClippingRankSum=0.000;DP=10;ExcessHet=3.0103;FS=0.000;MLEAC=1;MLEAF=0.500;MQ=33.82;MQRankSum=2.515;QD=8.86;ReadPosRankSum=0.812;SOR=0.283	GT:AD:DP:GQ:PL	0/1:6,3:9:99:108,0,352
211000022279311	2422	.	A	G	79.77	.	AC=1;AF=0.500;AN=2;BaseQRankSum=-0.015;ClippingRankSum=0.000;DP=11;ExcessHet=3.0103;FS=0.000;MLEAC=1;MLEAF=0.500;MQ=34.87;MQRankSum=2.515;QD=8.86;ReadPosRankSum=0.812;SOR=0.283	GT:AD:DP:GQ:PL	0/1:6,3:9:99:108,0,352
211000022279311	2424	.	C	A	79.77	.	AC=1;AF=0.500;AN=2;BaseQRankSum=1.559;ClippingRankSum=0.000;DP=11;ExcessHet=3.0103;FS=0.000;MLEAC=1;MLEAF=0.500;MQ=34.87;MQRankSum=2.515;QD=8.86;ReadPosRankSum=0.812;SOR=0.283	GT:AD:DP:GQ:PL	0/1:6,3:9:99:108,0,352
211000022279324	554	.	T	A	43.77	.	AC=1;AF=0.500;AN=2;BaseQRankSum=1.033;ClippingRankSum=0.000;DP=9;ExcessHet=3.0103;FS=3.522;MLEAC=1;MLEAF=0.500;MQ=35.18;MQRankSum=2.655;QD=4.86;ReadPosRankSum=-0.700;SOR=2.712	GT:AD:DP:GQ:PL	0/1:5,4:9:72:72,0,108
211000022279324	600	.	G	GT	220.74	.	AC=2;AF=1.00;AN=2;DP=9;ExcessHet=3.0103;FS=0.000;MLEAC=2;MLEAF=1.00;MQ=28.29;QD=24.53;SOR=1.402	GT:AD:DP:GQ:PL	1/1:0,9:9:27:258,27,0
211000022279324	739	.	C	T	139.77	.	AC=1;AF=0.500;AN=2;BaseQRankSum=1.169;ClippingRankSum=0.000;DP=12;ExcessHet=3.0103;FS=0.000;MLEAC=1;MLEAF=0.500;MQ=39.81;MQRankSum=-0.628;QD=12.71;ReadPosRankSum=-1.248;SOR=1.402	GT:AD:DP:GQ:PL	0/1:4,7:11:62:168,0,62
211000022279336	68	.	G	T	286.80	.	AC=2;AF=1.00;AN=2;DP=7;ExcessHet=3.0103;FS=0.000;MLEAC=2;MLEAF=1.00;MQ=41.79;QD=27.23;SOR=4.174	GT:AD:DP:GQ:PL	1/1:0,7:7:21:315,21,0
211000022279336	69	.	G	T	286.80	.	AC=2;AF=1.00;AN=2;DP=7;ExcessHet=3.0103;FS=0.000;MLEAC=2;MLEAF=1.00;MQ=41.79;QD=29.66;SOR=4.174	GT:AD:DP:GQ:PL	1/1:0,7:7:21:315,21,0
211000022279336	70	.	G	T	286.80	.	AC=2;AF=1.00;AN=2;DP=7;ExcessHet=3.0103;FS=0.000;MLEAC=2;MLEAF=1.00;MQ=41.79;QD=33.62;SOR=4.174	GT:AD:DP:GQ:PL	1/1:0,7:7:21:315,21,0
211000022279336	649	.	G	A	82.03	.	AC=2;AF=1.00;AN=2;DP=4;ExcessHet=3.0103;FS=0.000;MLEAC=2;MLEAF=1.00;MQ=41.77;QD=20.51;SOR=3.258	GT:AD:DP:GQ:PL	1/1:0,4:4:12:110,12,0
211000022279336	677	.	A	T	58.28	.	AC=2;AF=1.00;AN=2;DP=4;ExcessHet=3.0103;FS=0.000;MLEAC=2;MLEAF=1.00;MQ=42.53;QD=19.43;SOR=2.833	GT:AD:DP:GQ:PL	1/1:0,3:3:9:86,9,0
211000022279336	691	.	TAAAAAAAA	T	98.25	.	AC=2;AF=1.00;AN=2;DP=4;ExcessHet=3.0103;FS=0.000;MLEAC=2;MLEAF=1.00;MQ=42.53;QD=32.75;SOR=2.833	GT:AD:DP:GQ:PL	1/1:0,3:3:9:135,9,0
211000022279336	729	.	A	T	59.28	.	AC=2;AF=1.00;AN=2;DP=5;ExcessHet=3.0103;FS=0.000;MLEAC=2;MLEAF=1.00;MQ=42.83;QD=19.76;SOR=2.833	GT:AD:DP:GQ:PL	1/1:0,3:3:9:87,9,0
211000022279336	745	.	A	T	59.28	.	AC=2;AF=1.00;AN=2;DP=5;ExcessHet=3.0103;FS=0.000;MLEAC=2;MLEAF=1.00;MQ=42.83;QD=19.76;SOR=2.833	GT:AD:DP:GQ:PL	1/1:0,3:3:9:87,9,0
211000022279336	934	.	T	C	62.74	.	AC=2;AF=1.00;AN=2;DP=5;ExcessHet=3.0103;FS=0.000;MLEAC=2;MLEAF=1.00;MQ=42.83;QD=31.37;SOR=2.303	GT:AD:DP:GQ:PL	1/1:0,2:2:6:90,6,0
211000022279336	944	.	A	G	62.74	.	AC=2;AF=1.00;AN=2;DP=4;ExcessHet=3.0103;FS=0.000;MLEAC=2;MLEAF=1.00;MQ=42.53;QD=31.37;SOR=2.303	GT:AD:DP:GQ:PL	1/1:0,2:2:6:90,6,0
211000022279336	948	.	A	G	92.28	.	AC=2;AF=1.00;AN=2;DP=4;ExcessHet=3.0103;FS=0.000;MLEAC=2;MLEAF=1.00;MQ=42.53;QD=33.30;SOR=2.303	GT:AD:DP:GQ:PL	1/1:0,2:2:9:120,9,0
211000022279336	956	.	C	T	92.28	.	AC=2;AF=1.00;AN=2;DP=5;ExcessHet=3.0103;FS=0.000;MLEAC=2;MLEAF=1.00;MQ=42.83;QD=30.76;SOR=2.833	GT:AD:DP:GQ:PL	1/1:0,3:3:9:120,9,0
211000022279336	970	.	A	G	107.28	.	AC=2;AF=1.00;AN=2;DP=5;ExcessHet=3.0103;FS=0.000;MLEAC=2;MLEAF=1.00;MQ=42.83;QD=25.30;SOR=2.833	GT:AD:DP:GQ:PL	1/1:0,3:3:9:135,9,0
211000022279336	980	.	T	C	107.28	.	AC=2;AF=1.00;AN=2;DP=5;ExcessHet=3.0103;FS=0.000;MLEAC=2;MLEAF=1.00;MQ=42.83;QD=40.11;SOR=2.833	GT:AD:DP:GQ:PL	1/1:0,3:3:9:135,9,0
211000022279336	1020	.	C	A	125.90	.	AC=2;AF=1.00;AN=2;DP=7;ExcessHet=3.0103;FS=0.000;MLEAC=2;MLEAF=1.00;MQ=41.66;QD=25.18;SOR=3.611	GT:AD:DP:GQ:PL	1/1:0,5:5:15:154,15,0
211000022279337	23	.	A	T	114.90	.	AC=2;AF=1.00;AN=2;DP=5;ExcessHet=3.0103;FS=0.000;MLEAC=2;MLEAF=1.00;MQ=32.51;QD=22.98;SOR=3.611	GT:AD:DP:GQ:PL	1/1:0,5:5:15:143,15,0
211000022279337	28	.	G	GT	84.87	.	AC=2;AF=1.00;AN=2;DP=5;ExcessHet=3.0103;FS=0.000;MLEAC=2;MLEAF=1.00;MQ=32.51;QD=16.97;SOR=3.611	GT:AD:DP:GQ:PL	1/1:0,5:5:15:122,15,0
211000022279337	44	.	A	G	112.90	.	AC=2;AF=1.00;AN=2;DP=6;ExcessHet=3.0103;FS=0.000;MLEAC=2;MLEAF=1.00;MQ=34.69;QD=22.58;SOR=3.611	GT:AD:DP:GQ:PL	1/1:0,5:5:15:141,15,0
211000022279337	486	.	C	T	75.98	.	AC=1;AF=0.500;AN=2;BaseQRankSum=1.282;ClippingRankSum=0.000;DP=14;ExcessHet=3.0103;FS=0.000;MLEAC=1;MLEAF=0.500;MQ=41.42;MQRankSum=-1.282;QD=15.20;ReadPosRankSum=-1.282;SOR=1.981	GT:AD:DP:GQ:PL	0/1:1,4:5:13:104,0,13
211000022279337	1272	.	T	TAGAACC	187.87	.	AC=2;AF=1.00;AN=2;DP=5;ExcessHet=3.0103;FS=0.000;MLEAC=2;MLEAF=1.00;MQ=26.47;QD=28.41;SOR=3.611	GT:AD:DP:GQ:PL	1/1:0,5:5:15:225,15,0
211000022279337	1350	.	A	AAACAAATATTGTACC	157.73	.	AC=1;AF=0.500;AN=2;BaseQRankSum=-1.754;ClippingRankSum=0.000;DP=12;ExcessHet=3.0103;FS=0.000;MLEAC=1;MLEAF=0.500;MQ=30.68;MQRankSum=1.221;QD=15.77;ReadPosRankSum=-0.100;SOR=0.693	GT:AD:DP:GQ:PL	0/1:5,5:10:99:195,0,195
211000022279343	566	.	A	G	8915.77	.	AC=2;AF=1.00;AN=2;DP=323;ExcessHet=3.0103;FS=0.000;MLEAC=2;MLEAF=1.00;MQ=40.82;QD=28.13;SOR=0.938	GT:AD:DP:GQ:PL	1/1:0,317:317:99:8944,947,0
211000022279345	151	.	C	CTCTGG	37.73	.	AC=1;AF=0.500;AN=2;BaseQRankSum=0.000;ClippingRankSum=0.000;DP=5;ExcessHet=3.0103;FS=0.000;MLEAC=1;MLEAF=0.500;MQ=28.14;MQRankSum=-1.645;QD=7.55;ReadPosRankSum=0.524;SOR=0.446	GT:AD:DP:GQ:PL	0/1:3,2:5:75:75,0,206
211000022279345	155	.	G	A	46.77	.	AC=1;AF=0.500;AN=2;BaseQRankSum=1.645;ClippingRankSum=0.000;DP=5;ExcessHet=3.0103;FS=0.000;MLEAC=1;MLEAF=0.500;MQ=28.14;MQRankSum=-1.645;QD=9.35;ReadPosRankSum=0.524;SOR=0.446	GT:AD:DP:GQ:PL	0/1:3,2:5:75:75,0,206
211000022279345	185	.	A	C	49.77	.	AC=1;AF=0.500;AN=2;BaseQRankSum=-1.383;ClippingRankSum=0.000;DP=4;ExcessHet=3.0103;FS=0.000;MLEAC=1;MLEAF=0.500;MQ=27.38;MQRankSum=-1.383;QD=12.44;ReadPosRankSum=0.000;SOR=0.693	GT:AD:DP:GQ:PL	0/1:2,2:4:78:78,0,105
211000022279345	188	.	T	A	49.77	.	AC=1;AF=0.500;AN=2;BaseQRankSum=0.000;ClippingRankSum=0.000;DP=4;ExcessHet=3.0103;FS=0.000;MLEAC=1;MLEAF=0.500;MQ=27.38;MQRankSum=-1.383;QD=12.44;ReadPosRankSum=0.000;SOR=0.693	GT:AD:DP:GQ:PL	0/1:2,2:4:78:78,0,105
211000022279345	504	.	T	TGCCTCATCTCGAC	43.73	.	AC=1;AF=0.500;AN=2;BaseQRankSum=-0.967;ClippingRankSum=0.000;DP=3;ExcessHet=3.0103;FS=4.771;MLEAC=1;MLEAF=0.500;MQ=38.32;MQRankSum=0.967;QD=14.58;ReadPosRankSum=-0.967;SOR=2.225	GT:AD:DP:GQ:PL	0/1:1,2:3:36:81,0,36
211000022279345	512	.	T	C	52.77	.	AC=1;AF=0.500;AN=2;BaseQRankSum=0.431;ClippingRankSum=0.000;DP=3;ExcessHet=3.0103;FS=4.771;MLEAC=1;MLEAF=0.500;MQ=38.32;MQRankSum=0.967;QD=17.59;ReadPosRankSum=-0.967;SOR=2.225	GT:AD:DP:GQ:PL	0/1:1,2:3:36:81,0,36
211000022279345	513	.	A	T	52.77	.	AC=1;AF=0.500;AN=2;BaseQRankSum=-0.967;ClippingRankSum=0.000;DP=3;ExcessHet=3.0103;FS=4.771;MLEAC=1;MLEAF=0.500;MQ=38.32;MQRankSum=0.967;QD=17.59;ReadPosRankSum=-0.967;SOR=2.225	GT:AD:DP:GQ:PL	0/1:1,2:3:36:81,0,36
211000022279345	559	.	C	G	65.90	.	AC=1;AF=0.500;AN=2;BaseQRankSum=-0.842;ClippingRankSum=0.000;DP=5;ExcessHet=3.0103;FS=6.990;MLEAC=1;MLEAF=0.500;MQ=40.26;MQRankSum=1.282;QD=13.18;ReadPosRankSum=0.000;SOR=3.229	GT:AD:DP:GQ:PL	0/1:1,4:5:15:94,0,15
211000022279345	604	.	G	C	34.77	.	AC=1;AF=0.500;AN=2;BaseQRankSum=-1.645;ClippingRankSum=0.000;DP=5;ExcessHet=3.0103;FS=0.000;MLEAC=1;MLEAF=0.500;MQ=42.62;MQRankSum=1.282;QD=6.95;ReadPosRankSum=1.645;SOR=1.022	GT:AD:DP:GQ:PL	0/1:2,3:5:45:63,0,45
211000022279345	631	.	G	C	57.28	.	AC=2;AF=1.00;AN=2;DP=3;ExcessHet=3.0103;FS=0.000;MLEAC=2;MLEAF=1.00;MQ=43.34;QD=19.09;SOR=2.833	GT:AD:DP:GQ:PL	1/1:0,3:3:9:85,9,0
211000022279345	10540	.	C	CCAGCCACGAACCAAAGTTTGGGGGAACCCGCGGCGTCAACCTCGTCT	163.73	.	AC=1;AF=0.500;AN=2;BaseQRankSum=-0.253;ClippingRankSum=0.000;DP=5;ExcessHet=3.0103;FS=3.979;MLEAC=1;MLEAF=0.500;MQ=35.92;MQRankSum=-0.524;QD=32.75;ReadPosRankSum=-1.645;SOR=2.245	GT:AD:DP:GQ:PL	0/1:3,2:5:99:201,0,1190
211000022279345	10544	.	T	A	172.77	.	AC=1;AF=0.500;AN=2;BaseQRankSum=0.854;ClippingRankSum=0.000;DP=8;ExcessHet=3.0103;FS=9.700;MLEAC=1;MLEAF=0.500;MQ=35.05;MQRankSum=-0.414;QD=21.60;ReadPosRankSum=-2.369;SOR=3.596	GT:AD:DP:GQ:PL	0/1:3,5:8:99:201,0,1190
211000022279345	10545	.	A	ACC	163.73	.	AC=1;AF=0.500;AN=2;BaseQRankSum=0.135;ClippingRankSum=0.000;DP=8;ExcessHet=3.0103;FS=9.700;MLEAC=1;MLEAF=0.500;MQ=35.05;MQRankSum=-0.414;QD=20.47;ReadPosRankSum=-2.369;SOR=3.596	GT:AD:DP:GQ:PL	0/1:3,5:8:99:201,0,1190
211000022279345	10549	.	G	GGA	163.73	.	AC=1;AF=0.500;AN=2;BaseQRankSum=-1.803;ClippingRankSum=0.000;DP=8;ExcessHet=3.0103;FS=9.700;MLEAC=1;MLEAF=0.500;MQ=35.05;MQRankSum=-0.414;QD=20.47;ReadPosRankSum=-1.803;SOR=3.596	GT:AD:DP:GQ:PL	0/1:3,5:8:99:201,0,1190
211000022279345	10551	.	A	AAAGCGCAGGTTGTCGTTGTTCATGCGGTGTAGCAGAGGCATG	163.73	.	AC=1;AF=0.500;AN=2;BaseQRankSum=-1.440;ClippingRankSum=0.000;DP=6;ExcessHet=3.0103;FS=3.979;MLEAC=1;MLEAF=0.500;MQ=35.03;MQRankSum=-0.126;QD=27.29;ReadPosRankSum=-0.674;SOR=2.800	GT:AD:DP:GQ:PL	0/1:3,3:6:99:201,0,1190
211000022279345	10553	.	T	TCAGTGCCGGGTCATGGCCG	79.73	.	AC=1;AF=0.500;AN=2;BaseQRankSum=0.000;ClippingRankSum=0.000;DP=6;ExcessHet=3.0103;FS=3.979;MLEAC=1;MLEAF=0.500;MQ=35.03;MQRankSum=-0.126;QD=13.29;ReadPosRankSum=-0.674;SOR=2.800	GT:AD:DP:GQ:PL	0/1:3,3:6:99:117,0,1196
211000022279345	10555	.	C	CGATGTTCAG	79.73	.	AC=1;AF=0.500;AN=2;BaseQRankSum=0.000;ClippingRankSum=0.000;DP=6;ExcessHet=3.0103;FS=3.979;MLEAC=1;MLEAF=0.500;MQ=35.03;MQRankSum=-0.126;QD=13.29;ReadPosRankSum=-0.674;SOR=2.800	GT:AD:DP:GQ:PL	0/1:3,3:6:99:117,0,1196
211000022279345	10557	.	A	AGTGGTG	79.73	.	AC=1;AF=0.500;AN=2;BaseQRankSum=-1.036;ClippingRankSum=0.000;DP=6;ExcessHet=3.0103;FS=3.979;MLEAC=1;MLEAF=0.500;MQ=35.03;MQRankSum=-0.126;QD=13.29;ReadPosRankSum=-0.674;SOR=2.800	GT:AD:DP:GQ:PL	0/1:3,3:6:99:117,0,1196
211000022279345	10739	.	C	T	177.77	.	AC=1;AF=0.500;AN=2;BaseQRankSum=-0.812;ClippingRankSum=0.000;DP=10;ExcessHet=3.0103;FS=0.000;MLEAC=1;MLEAF=0.500;MQ=34.85;MQRankSum=-2.200;QD=19.75;ReadPosRankSum=-0.812;SOR=0.941	GT:AD:DP:GQ:PL	0/1:2,7:9:31:206,0,31
211000022279345	10762	.	T	A	181.77	.	AC=1;AF=0.500;AN=2;BaseQRankSum=1.593;ClippingRankSum=0.000;DP=10;ExcessHet=3.0103;FS=0.000;MLEAC=1;MLEAF=0.500;MQ=35.58;MQRankSum=-2.200;QD=20.20;ReadPosRankSum=-1.150;SOR=0.941	GT:AD:DP:GQ:PL	0/1:2,7:9:29:210,0,29
211000022279345	10795	.	T	A	130.77	.	AC=1;AF=0.500;AN=2;BaseQRankSum=-1.718;ClippingRankSum=0.000;DP=8;ExcessHet=3.0103;FS=3.680;MLEAC=1;MLEAF=0.500;MQ=37.10;MQRankSum=-1.718;QD=18.68;ReadPosRankSum=1.068;SOR=0.061	GT:AD:DP:GQ:PL	0/1:3,4:7:99:159,0,114
211000022279345	10804	.	A	C	130.77	.	AC=1;AF=0.500;AN=2;BaseQRankSum=-0.108;ClippingRankSum=0.000;DP=8;ExcessHet=3.0103;FS=3.680;MLEAC=1;MLEAF=0.500;MQ=37.10;MQRankSum=-1.718;QD=18.68;ReadPosRankSum=1.368;SOR=0.061	GT:AD:DP:GQ:PL	0/1:3,4:7:99:159,0,114
211000022279345	10819	.	G	A	133.77	.	AC=1;AF=0.500;AN=2;BaseQRankSum=0.000;ClippingRankSum=0.000;DP=8;ExcessHet=3.0103;FS=3.310;MLEAC=1;MLEAF=0.500;MQ=37.10;MQRankSum=-1.282;QD=22.29;ReadPosRankSum=0.967;SOR=0.105	GT:AD:DP:GQ:PL	0/1:2,4:6:72:162,0,72
211000022279345	10823	.	C	T	133.77	.	AC=1;AF=0.500;AN=2;BaseQRankSum=0.000;ClippingRankSum=0.000;DP=8;ExcessHet=3.0103;FS=3.310;MLEAC=1;MLEAF=0.500;MQ=37.10;MQRankSum=-1.282;QD=22.29;ReadPosRankSum=0.000;SOR=0.105	GT:AD:DP:GQ:PL	0/1:2,4:6:72:162,0,72
211000022279345	10824	.	T	C	133.77	.	AC=1;AF=0.500;AN=2;BaseQRankSum=-1.834;ClippingRankSum=0.000;DP=8;ExcessHet=3.0103;FS=3.310;MLEAC=1;MLEAF=0.500;MQ=37.10;MQRankSum=-1.282;QD=22.29;ReadPosRankSum=0.000;SOR=0.105	GT:AD:DP:GQ:PL	0/1:2,4:6:72:162,0,72
211000022279345	10839	.	T	C	127.77	.	AC=1;AF=0.500;AN=2;BaseQRankSum=-1.242;ClippingRankSum=0.000;DP=10;ExcessHet=3.0103;FS=0.000;MLEAC=1;MLEAF=0.500;MQ=37.74;MQRankSum=-1.718;QD=15.97;ReadPosRankSum=0.291;SOR=0.223	GT:AD:DP:GQ:PL	0/1:4,4:8:91:156,0,91
211000022279345	10870	.	G	A	98.77	.	AC=1;AF=0.500;AN=2;BaseQRankSum=1.358;ClippingRankSum=0.000;DP=10;ExcessHet=3.0103;FS=0.000;MLEAC=1;MLEAF=0.500;MQ=37.74;MQRankSum=-1.981;QD=10.97;ReadPosRankSum=-1.495;SOR=0.446	GT:AD:DP:GQ:PL	0/1:5,4:9:99:127,0,198
211000022279345	10876	.	T	C	40.77	.	AC=1;AF=0.500;AN=2;BaseQRankSum=-0.431;ClippingRankSum=0.000;DP=8;ExcessHet=3.0103;FS=0.000;MLEAC=1;MLEAF=0.500;MQ=39.80;MQRankSum=-1.068;QD=5.82;ReadPosRankSum=-0.241;SOR=0.446	GT:AD:DP:GQ:PL	0/1:5,2:7:69:69,0,204
211000022279345	10881	.	G	A	40.77	.	AC=1;AF=0.500;AN=2;BaseQRankSum=0.876;ClippingRankSum=0.000;DP=8;ExcessHet=3.0103;FS=0.000;MLEAC=1;MLEAF=0.500;MQ=39.80;MQRankSum=-1.068;QD=5.82;ReadPosRankSum=-0.241;SOR=0.446	GT:AD:DP:GQ:PL	0/1:5,2:7:69:69,0,204
211000022279345	10883	.	A	G	40.77	.	AC=1;AF=0.500;AN=2;BaseQRankSum=1.068;ClippingRankSum=0.000;DP=8;ExcessHet=3.0103;FS=0.000;MLEAC=1;MLEAF=0.500;MQ=39.80;MQRankSum=-1.068;QD=5.82;ReadPosRankSum=-0.566;SOR=0.446	GT:AD:DP:GQ:PL	0/1:5,2:7:69:69,0,204
211000022279345	11361	.	T	C	43.77	.	AC=1;AF=0.500;AN=2;BaseQRankSum=0.842;ClippingRankSum=0.000;DP=6;ExcessHet=3.0103;FS=3.310;MLEAC=1;MLEAF=0.500;MQ=38.50;MQRankSum=1.282;QD=7.29;ReadPosRankSum=0.000;SOR=2.303	GT:AD:DP:GQ:PL	0/1:4,2:6:72:72,0,162
211000022279345	11363	.	A	G	43.77	.	AC=1;AF=0.500;AN=2;BaseQRankSum=-0.524;ClippingRankSum=0.000;DP=6;ExcessHet=3.0103;FS=3.310;MLEAC=1;MLEAF=0.500;MQ=38.50;MQRankSum=1.282;QD=7.29;ReadPosRankSum=0.000;SOR=2.303	GT:AD:DP:GQ:PL	0/1:4,2:6:72:72,0,162
211000022279345	11402	.	G	A	82.77	.	AC=1;AF=0.500;AN=2;BaseQRankSum=1.150;ClippingRankSum=0.000;DP=8;ExcessHet=3.0103;FS=0.000;MLEAC=1;MLEAF=0.500;MQ=35.64;MQRankSum=0.732;QD=10.35;ReadPosRankSum=0.414;SOR=0.818	GT:AD:DP:GQ:PL	0/1:5,3:8:99:111,0,201
211000022279345	11412	.	T	C	106.77	.	AC=1;AF=0.500;AN=2;BaseQRankSum=-0.921;ClippingRankSum=0.000;DP=8;ExcessHet=3.0103;FS=0.000;MLEAC=1;MLEAF=0.500;MQ=35.64;MQRankSum=0.732;QD=13.35;ReadPosRankSum=0.414;SOR=0.818	GT:AD:DP:GQ:PL	0/1:5,3:8:99:135,0,198
211000022279345	11421	.	A	C	106.77	.	AC=1;AF=0.500;AN=2;BaseQRankSum=-1.981;ClippingRankSum=0.000;DP=9;ExcessHet=3.0103;FS=0.000;MLEAC=1;MLEAF=0.500;MQ=32.68;MQRankSum=0.464;QD=11.86;ReadPosRankSum=0.120;SOR=1.179	GT:AD:DP:GQ:PL	0/1:5,4:9:99:135,0,198
211000022279345	11436	.	G	A	111.77	.	AC=1;AF=0.500;AN=2;BaseQRankSum=1.587;ClippingRankSum=0.000;DP=11;ExcessHet=3.0103;FS=2.632;MLEAC=1;MLEAF=0.500;MQ=32.18;MQRankSum=-0.022;QD=10.16;ReadPosRankSum=0.087;SOR=1.981	GT:AD:DP:GQ:PL	0/1:6,5:11:99:140,0,116
211000022279345	11451	.	T	G	151.77	.	AC=1;AF=0.500;AN=2;BaseQRankSum=1.506;ClippingRankSum=0.000;DP=12;ExcessHet=3.0103;FS=2.285;MLEAC=1;MLEAF=0.500;MQ=29.54;MQRankSum=0.705;QD=12.65;ReadPosRankSum=-0.154;SOR=1.445	GT:AD:DP:GQ:PL	0/1:6,6:12:99:180,0,179
211000022279345	11472	.	G	A	126.77	.	AC=1;AF=0.500;AN=2;BaseQRankSum=-0.473;ClippingRankSum=0.000;DP=11;ExcessHet=3.0103;FS=0.000;MLEAC=1;MLEAF=0.500;MQ=26.19;MQRankSum=0.199;QD=11.52;ReadPosRankSum=0.542;SOR=1.270	GT:AD:DP:GQ:PL	0/1:7,4:11:99:155,0,226
211000022279345	11475	.	A	AGCGG	334.73	.	AC=1;AF=0.500;AN=2;BaseQRankSum=0.551;ClippingRankSum=0.000;DP=11;ExcessHet=3.0103;FS=9.622;MLEAC=1;MLEAF=0.500;MQ=26.19;MQRankSum=2.362;QD=30.43;ReadPosRankSum=0.253;SOR=1.977	GT:AD:DP:GQ:PL	0/1:2,9:11:57:372,0,57
211000022279345	11477	.	C	CAATTTCTTTGTTTCATCT	331.73	.	AC=1;AF=0.500;AN=2;BaseQRankSum=1.139;ClippingRankSum=0.000;DP=11;ExcessHet=3.0103;FS=9.622;MLEAC=1;MLEAF=0.500;MQ=26.19;MQRankSum=2.362;QD=30.16;ReadPosRankSum=0.000;SOR=1.977	GT:AD:DP:GQ:PL	0/1:2,9:11:99:369,0,99
211000022279345	11480	.	C	CATGT	289.73	.	AC=1;AF=0.500;AN=2;BaseQRankSum=-0.699;ClippingRankSum=0.000;DP=11;ExcessHet=3.0103;FS=3.090;MLEAC=1;MLEAF=0.500;MQ=24.91;MQRankSum=0.748;QD=26.34;ReadPosRankSum=0.577;SOR=1.773	GT:AD:DP:GQ:PL	0/1:3,8:11:99:327,0,102
211000022279345	11485	.	A	ATAAT	289.73	.	AC=1;AF=0.500;AN=2;BaseQRankSum=0.333;ClippingRankSum=0.000;DP=11;ExcessHet=3.0103;FS=3.090;MLEAC=1;MLEAF=0.500;MQ=24.91;MQRankSum=0.748;QD=26.34;ReadPosRankSum=-0.008;SOR=1.773	GT:AD:DP:GQ:PL	0/1:3,8:11:99:327,0,102
211000022279345	11513	.	G	A	34.77	.	AC=1;AF=0.500;AN=2;BaseQRankSum=0.000;ClippingRankSum=0.000;DP=9;ExcessHet=3.0103;FS=3.522;MLEAC=1;MLEAF=0.500;MQ=27.71;MQRankSum=-0.549;QD=3.86;ReadPosRankSum=-0.674;SOR=2.266	GT:AD:DP:GQ:PL	0/1:7,2:9:63:63,0,288
211000022279345	11515	.	T	C	34.77	.	AC=1;AF=0.500;AN=2;BaseQRankSum=-0.812;ClippingRankSum=0.000;DP=9;ExcessHet=3.0103;FS=3.522;MLEAC=1;MLEAF=0.500;MQ=27.71;MQRankSum=-0.549;QD=3.86;ReadPosRankSum=-0.812;SOR=2.266	GT:AD:DP:GQ:PL	0/1:7,2:9:63:63,0,288
211000022279345	11849	.	A	G	43.77	.	AC=1;AF=0.500;AN=2;BaseQRankSum=0.000;ClippingRankSum=0.000;DP=6;ExcessHet=3.0103;FS=0.000;MLEAC=1;MLEAF=0.500;MQ=31.09;MQRankSum=-1.834;QD=7.29;ReadPosRankSum=-0.842;SOR=1.179	GT:AD:DP:GQ:PL	0/1:4,2:6:72:72,0,162
211000022279345	11912	.	G	A	52.77	.	AC=1;AF=0.500;AN=2;BaseQRankSum=0.967;ClippingRankSum=0.000;DP=3;ExcessHet=3.0103;FS=0.000;MLEAC=1;MLEAF=0.500;MQ=31.05;MQRankSum=0.000;QD=17.59;ReadPosRankSum=0.000;SOR=0.223	GT:AD:DP:GQ:PL	0/1:1,2:3:36:81,0,36
211000022279345	11915	.	C	T	52.77	.	AC=1;AF=0.500;AN=2;BaseQRankSum=0.967;ClippingRankSum=0.000;DP=3;ExcessHet=3.0103;FS=0.000;MLEAC=1;MLEAF=0.500;MQ=31.05;MQRankSum=0.000;QD=17.59;ReadPosRankSum=0.000;SOR=0.223	GT:AD:DP:GQ:PL	0/1:1,2:3:36:81,0,36
211000022279345	11940	.	C	T	52.77	.	AC=1;AF=0.500;AN=2;BaseQRankSum=-0.431;ClippingRankSum=0.000;DP=3;ExcessHet=3.0103;FS=0.000;MLEAC=1;MLEAF=0.500;MQ=28.06;MQRankSum=0.000;QD=17.59;ReadPosRankSum=0.967;SOR=0.223	GT:AD:DP:GQ:PL	0/1:1,2:3:36:81,0,36
211000022279345	11942	.	A	G	52.77	.	AC=1;AF=0.500;AN=2;BaseQRankSum=-0.431;ClippingRankSum=0.000;DP=3;ExcessHet=3.0103;FS=0.000;MLEAC=1;MLEAF=0.500;MQ=28.06;MQRankSum=0.000;QD=17.59;ReadPosRankSum=0.967;SOR=0.223	GT:AD:DP:GQ:PL	0/1:1,2:3:36:81,0,36
211000022279345	11944	.	C	T	52.77	.	AC=1;AF=0.500;AN=2;BaseQRankSum=-0.431;ClippingRankSum=0.000;DP=3;ExcessHet=3.0103;FS=0.000;MLEAC=1;MLEAF=0.500;MQ=28.06;MQRankSum=0.000;QD=17.59;ReadPosRankSum=0.967;SOR=0.223	GT:AD:DP:GQ:PL	0/1:1,2:3:36:81,0,36
211000022279345	11949	.	G	A	52.77	.	AC=1;AF=0.500;AN=2;BaseQRankSum=-0.431;ClippingRankSum=0.000;DP=3;ExcessHet=3.0103;FS=0.000;MLEAC=1;MLEAF=0.500;MQ=28.06;MQRankSum=0.000;QD=17.59;ReadPosRankSum=0.967;SOR=0.223	GT:AD:DP:GQ:PL	0/1:1,2:3:36:81,0,36
211000022279351	72	.	A	T	169.80	.	AC=2;AF=1.00;AN=2;DP=7;ExcessHet=3.0103;FS=0.000;MLEAC=2;MLEAF=1.00;MQ=39.24;QD=24.26;SOR=4.174	GT:AD:DP:GQ:PL	1/1:0,7:7:21:198,21,0
211000022279351	147	.	AC	A	173.77	.	AC=2;AF=1.00;AN=2;DP=7;ExcessHet=3.0103;FS=0.000;MLEAC=2;MLEAF=1.00;MQ=39.93;QD=24.82;SOR=4.174	GT:AD:DP:GQ:PL	1/1:0,7:7:21:211,21,0
211000022279351	284	.	T	G	752.77	.	AC=2;AF=1.00;AN=2;DP=30;ExcessHet=3.0103;FS=0.000;MLEAC=2;MLEAF=1.00;MQ=40.00;QD=27.88;SOR=6.666	GT:AD:DP:GQ:PL	1/1:0,27:27:81:781,81,0
211000022279351	368	.	T	A	77.77	.	AC=1;AF=0.500;AN=2;BaseQRankSum=2.861;ClippingRankSum=0.000;DP=36;ExcessHet=3.0103;FS=0.000;MLEAC=1;MLEAF=0.500;MQ=39.84;MQRankSum=-0.543;QD=2.29;ReadPosRankSum=0.067;SOR=0.301	GT:AD:DP:GQ:PL	0/1:27,7:34:99:106,0,740
211000022279351	485	.	G	GAAATTAAT	813.84	.	AC=2;AF=1.00;AN=2;BaseQRankSum=-1.900;ClippingRankSum=0.000;DP=23;ExcessHet=3.0103;FS=0.000;MLEAC=2;MLEAF=1.00;MQ=40.01;MQRankSum=-0.170;QD=29.51;ReadPosRankSum=4.696;SOR=1.022	GT:AD:DP:GQ:PL	1/1:1,20:21:16:851,16,0
211000022279351	488	.	G	GCGACAAAATCGTCGAACCGTCTGTATCTGAGTATAACAGCCCACTCTTGCTAGTTCCAAAAAAATCATTACCAAATTCACAAGAGAAAAAATGGCGATTAGTAATTGACTATCGTCAAATAAACAAAAAAC	1535.73	.	AC=2;AF=1.00;AN=2;DP=22;ExcessHet=3.0103;FS=0.000;MLEAC=2;MLEAF=1.00;MQ=39.82;QD=31.23;SOR=2.093	GT:AD:DP:GQ:PL	1/1:0,20:20:99:1573,104,0
211000022279351	566	.	C	T	60.77	.	AC=1;AF=0.500;AN=2;BaseQRankSum=1.664;ClippingRankSum=0.000;DP=28;ExcessHet=3.0103;FS=5.524;MLEAC=1;MLEAF=0.500;MQ=38.37;MQRankSum=0.638;QD=2.34;ReadPosRankSum=0.883;SOR=2.457	GT:AD:DP:GQ:PL	0/1:20,6:26:89:89,0,549
211000022279351	628	.	T	C	689.74	.	AC=2;AF=1.00;AN=2;BaseQRankSum=0.959;ClippingRankSum=0.000;DP=29;ExcessHet=3.0103;FS=19.713;MLEAC=2;MLEAF=1.00;MQ=37.67;MQRankSum=0.884;QD=24.63;ReadPosRankSum=-1.917;SOR=2.966	GT:AD:DP:GQ:PL	1/1:3,25:28:6:717,6,0
211000022279351	719	.	C	T	679.77	.	AC=1;AF=0.500;AN=2;BaseQRankSum=1.176;ClippingRankSum=0.000;DP=30;ExcessHet=3.0103;FS=0.000;MLEAC=1;MLEAF=0.500;MQ=41.44;MQRankSum=1.114;QD=22.66;ReadPosRankSum=1.438;SOR=2.517	GT:AD:DP:GQ:PL	0/1:3,27:30:46:708,0,46
211000022279351	984	.	T	A	76.28	.	AC=2;AF=1.00;AN=2;DP=3;ExcessHet=3.0103;FS=0.000;MLEAC=2;MLEAF=1.00;MQ=38.11;QD=25.43;SOR=2.833	GT:AD:DP:GQ:PL	1/1:0,3:3:9:104,9,0
211000022279353	622	.	G	A	103.77	.	AC=1;AF=0.500;AN=2;BaseQRankSum=-1.319;ClippingRankSum=0.000;DP=16;ExcessHet=3.0103;FS=0.000;MLEAC=1;MLEAF=0.500;MQ=36.50;MQRankSum=0.245;QD=6.49;ReadPosRankSum=0.949;SOR=1.051	GT:AD:DP:GQ:PL	0/1:12,4:16:99:132,0,778
211000022279353	623	.	G	A	103.77	.	AC=1;AF=0.500;AN=2;BaseQRankSum=-0.643;ClippingRankSum=0.000;DP=16;ExcessHet=3.0103;FS=0.000;MLEAC=1;MLEAF=0.500;MQ=36.50;MQRankSum=0.245;QD=6.49;ReadPosRankSum=0.949;SOR=1.051	GT:AD:DP:GQ:PL	0/1:12,4:16:99:132,0,778
211000022279353	631	.	T	C	415.77	.	AC=1;AF=0.500;AN=2;BaseQRankSum=0.126;ClippingRankSum=0.000;DP=17;ExcessHet=3.0103;FS=9.574;MLEAC=1;MLEAF=0.500;MQ=36.25;MQRankSum=1.524;QD=24.46;ReadPosRankSum=0.878;SOR=3.967	GT:AD:DP:GQ:PL	0/1:6,11:17:99:444,0,296
211000022279353	637	.	A	C	415.77	.	AC=1;AF=0.500;AN=2;BaseQRankSum=-1.807;ClippingRankSum=0.000;DP=17;ExcessHet=3.0103;FS=9.574;MLEAC=1;MLEAF=0.500;MQ=36.25;MQRankSum=1.524;QD=24.46;ReadPosRankSum=-0.059;SOR=3.967	GT:AD:DP:GQ:PL	0/1:6,11:17:99:444,0,296
211000022279353	646	.	A	T	36.77	.	AC=1;AF=0.500;AN=2;BaseQRankSum=2.768;ClippingRankSum=0.000;DP=17;ExcessHet=3.0103;FS=0.000;MLEAC=1;MLEAF=0.500;MQ=36.25;MQRankSum=0.343;QD=2.16;ReadPosRankSum=1.477;SOR=0.941	GT:AD:DP:GQ:PL	0/1:13,4:17:65:65,0,659
211000022279353	741	.	A	T	31.77	.	AC=1;AF=0.500;AN=2;BaseQRankSum=-0.272;ClippingRankSum=0.000;DP=8;ExcessHet=3.0103;FS=3.332;MLEAC=1;MLEAF=0.500;MQ=29.86;MQRankSum=-2.369;QD=3.97;ReadPosRankSum=-0.703;SOR=0.880	GT:AD:DP:GQ:PL	0/1:5,3:8:60:60,0,121
211000022279353	970	.	AT	A	488.73	.	AC=2;AF=1.00;AN=2;DP=11;ExcessHet=3.0103;FS=0.000;MLEAC=2;MLEAF=1.00;MQ=38.65;QD=34.62;SOR=4.977	GT:AD:DP:GQ:PL	1/1:0,11:11:36:526,36,0
211000022279353	978	.	G	T	497.77	.	AC=2;AF=1.00;AN=2;DP=12;ExcessHet=3.0103;FS=0.000;MLEAC=2;MLEAF=1.00;MQ=37.88;QD=27.78;SOR=5.136	GT:AD:DP:GQ:PL	1/1:0,12:12:36:526,36,0
211000022279354	724	.	A	AC	37.73	.	AC=1;AF=0.500;AN=2;BaseQRankSum=-1.282;ClippingRankSum=0.000;DP=5;ExcessHet=3.0103;FS=3.979;MLEAC=1;MLEAF=0.500;MQ=35.08;MQRankSum=0.126;QD=7.55;ReadPosRankSum=1.645;SOR=2.245	GT:AD:DP:GQ:PL	0/1:3,2:5:75:75,0,132
211000022279354	726	.	T	G	46.77	.	AC=1;AF=0.500;AN=2;BaseQRankSum=0.000;ClippingRankSum=0.000;DP=5;ExcessHet=3.0103;FS=3.979;MLEAC=1;MLEAF=0.500;MQ=35.08;MQRankSum=0.126;QD=9.35;ReadPosRankSum=1.645;SOR=2.245	GT:AD:DP:GQ:PL	0/1:3,2:5:75:75,0,132
211000022279354	973	.	G	T	30.74	.	AC=2;AF=1.00;AN=2;DP=3;ExcessHet=3.0103;FS=0.000;MLEAC=2;MLEAF=1.00;MQ=38.85;QD=15.37;SOR=2.303	GT:AD:DP:GQ:PL	1/1:0,2:2:6:58,6,0
211000022279354	989	.	A	G	40.28	.	AC=2;AF=1.00;AN=2;DP=4;ExcessHet=3.0103;FS=0.000;MLEAC=2;MLEAF=1.00;MQ=39.66;QD=13.43;SOR=1.179	GT:AD:DP:GQ:PL	1/1:0,3:3:9:68,9,0
211000022279355	699	.	T	G	30.74	.	AC=2;AF=1.00;AN=2;DP=2;ExcessHet=3.0103;FS=0.000;MLEAC=2;MLEAF=1.00;MQ=38.58;QD=15.37;SOR=2.303	GT:AD:DP:GQ:PL	1/1:0,2:2:6:58,6,0
211000022279355	1060	.	A	G	30.74	.	AC=2;AF=1.00;AN=2;DP=2;ExcessHet=3.0103;FS=0.000;MLEAC=2;MLEAF=1.00;MQ=38.58;QD=15.37;SOR=2.303	GT:AD:DP:GQ:PL	1/1:0,2:2:6:58,6,0
211000022279356	126	.	C	T	88.03	.	AC=2;AF=1.00;AN=2;DP=4;ExcessHet=3.0103;FS=0.000;MLEAC=2;MLEAF=1.00;MQ=38.58;QD=22.01;SOR=3.258	GT:AD:DP:GQ:PL	1/1:0,4:4:12:116,12,0
211000022279356	357	.	G	A	88.77	.	AC=1;AF=0.500;AN=2;BaseQRankSum=2.260;ClippingRankSum=0.000;DP=22;ExcessHet=3.0103;FS=0.000;MLEAC=1;MLEAF=0.500;MQ=43.24;MQRankSum=0.230;QD=8.07;ReadPosRankSum=-0.263;SOR=0.551	GT:AD:DP:GQ:PL	0/1:6,5:11:99:117,0,109
211000022279356	434	.	A	G	78.77	.	AC=1;AF=0.500;AN=2;BaseQRankSum=-1.704;ClippingRankSum=0.000;DP=15;ExcessHet=3.0103;FS=0.000;MLEAC=1;MLEAF=0.500;MQ=41.54;MQRankSum=1.201;QD=6.56;ReadPosRankSum=1.188;SOR=0.446	GT:AD:DP:GQ:PL	0/1:7,5:12:99:107,0,217
211000022279356	475	.	G	A	114.77	.	AC=1;AF=0.500;AN=2;BaseQRankSum=2.139;ClippingRankSum=0.000;DP=13;ExcessHet=3.0103;FS=0.000;MLEAC=1;MLEAF=0.500;MQ=41.66;MQRankSum=1.383;QD=10.43;ReadPosRankSum=-0.880;SOR=0.223	GT:AD:DP:GQ:PL	0/1:5,6:11:99:143,0,143
211000022279356	492	.	A	G	380.98	.	AC=1;AF=0.500;AN=2;BaseQRankSum=2.341;ClippingRankSum=0.000;DP=15;ExcessHet=3.0103;FS=0.000;MLEAC=1;MLEAF=0.500;MQ=40.74;MQRankSum=2.381;QD=27.21;ReadPosRankSum=-1.188;SOR=0.527	GT:AD:DP:GQ:PL	0/1:2,12:14:13:409,0,13
211000022279356	741	.	T	A	176.78	.	AC=1;AF=0.500;AN=2;BaseQRankSum=-1.456;ClippingRankSum=0.000;DP=11;ExcessHet=3.0103;FS=0.000;MLEAC=1;MLEAF=0.500;MQ=41.31;MQRankSum=0.524;QD=16.07;ReadPosRankSum=-1.922;SOR=1.179	GT:AD:DP:GQ:PL	0/1:2,9:11:26:205,0,26
211000022279356	802	.	GC	G	37.73	.	AC=1;AF=0.500;AN=2;BaseQRankSum=0.000;ClippingRankSum=0.000;DP=7;ExcessHet=3.0103;FS=0.000;MLEAC=1;MLEAF=0.500;MQ=40.15;MQRankSum=1.006;QD=5.39;ReadPosRankSum=-0.652;SOR=0.495	GT:AD:DP:GQ:PL	0/1:4,3:7:75:75,0,111
211000022279356	892	.	A	G	43.77	.	AC=1;AF=0.500;AN=2;BaseQRankSum=-0.084;ClippingRankSum=0.000;DP=7;ExcessHet=3.0103;FS=0.000;MLEAC=1;MLEAF=0.500;MQ=36.48;MQRankSum=-1.282;QD=7.29;ReadPosRankSum=-0.842;SOR=0.307	GT:AD:DP:GQ:PL	0/1:4,2:6:72:72,0,162
211000022279356	893	.	A	G	43.77	.	AC=1;AF=0.500;AN=2;BaseQRankSum=-1.282;ClippingRankSum=0.000;DP=7;ExcessHet=3.0103;FS=0.000;MLEAC=1;MLEAF=0.500;MQ=36.48;MQRankSum=-1.282;QD=7.29;ReadPosRankSum=-0.842;SOR=0.307	GT:AD:DP:GQ:PL	0/1:4,2:6:72:72,0,162
211000022279359	534	.	T	C	179.90	.	AC=2;AF=1.00;AN=2;DP=6;ExcessHet=3.0103;FS=0.000;MLEAC=2;MLEAF=1.00;MQ=41.44;QD=32.31;SOR=3.611	GT:AD:DP:GQ:PL	1/1:0,5:5:15:208,15,0
211000022279359	535	.	A	T	179.90	.	AC=2;AF=1.00;AN=2;DP=6;ExcessHet=3.0103;FS=0.000;MLEAC=2;MLEAF=1.00;MQ=41.44;QD=33.67;SOR=3.611	GT:AD:DP:GQ:PL	1/1:0,5:5:15:208,15,0
211000022279359	1064	.	A	AC	53.70	.	AC=2;AF=1.00;AN=2;DP=2;ExcessHet=3.0103;FS=0.000;MLEAC=2;MLEAF=1.00;MQ=41.00;QD=26.85;SOR=0.693	GT:AD:DP:GQ:PL	1/1:0,2:2:6:90,6,0
211000022279359	1067	.	C	T	62.74	.	AC=2;AF=1.00;AN=2;DP=2;ExcessHet=3.0103;FS=0.000;MLEAC=2;MLEAF=1.00;MQ=41.00;QD=31.37;SOR=0.693	GT:AD:DP:GQ:PL	1/1:0,2:2:6:90,6,0
211000022279359	1088	.	G	A	62.74	.	AC=2;AF=1.00;AN=2;DP=2;ExcessHet=3.0103;FS=0.000;MLEAC=2;MLEAF=1.00;MQ=41.00;QD=31.37;SOR=0.693	GT:AD:DP:GQ:PL	1/1:0,2:2:6:90,6,0
211000022279359	1095	.	C	T	62.74	.	AC=2;AF=1.00;AN=2;DP=2;ExcessHet=3.0103;FS=0.000;MLEAC=2;MLEAF=1.00;MQ=41.00;QD=31.37;SOR=0.693	GT:AD:DP:GQ:PL	1/1:0,2:2:6:90,6,0
211000022279361	635	.	G	GAAGATAGGTGCACAAAATTCGAAACAATTCTATACATATAC	76.73	.	AC=1;AF=0.500;AN=2;BaseQRankSum=0.108;ClippingRankSum=0.000;DP=7;ExcessHet=3.0103;FS=8.451;MLEAC=1;MLEAF=0.500;MQ=36.30;MQRankSum=2.189;QD=10.96;ReadPosRankSum=-2.189;SOR=2.788	GT:AD:DP:GQ:PL	0/1:4,3:7:99:114,0,1541
211000022279361	1090	.	CTTATA	C	40.73	.	AC=1;AF=0.500;AN=2;BaseQRankSum=-0.967;ClippingRankSum=0.000;DP=4;ExcessHet=3.0103;FS=0.000;MLEAC=1;MLEAF=0.500;MQ=41.25;MQRankSum=0.674;QD=10.18;ReadPosRankSum=0.000;SOR=0.693	GT:AD:DP:GQ:PL	0/1:2,2:4:78:78,0,125
211000022279362	690	.	A	ACCGCTGCTCGCGCTCTCCTTCTCTCCT	37.73	.	AC=1;AF=0.500;AN=2;BaseQRankSum=0.674;ClippingRankSum=0.000;DP=4;ExcessHet=3.0103;FS=0.000;MLEAC=1;MLEAF=0.500;MQ=38.71;MQRankSum=-0.319;QD=9.43;ReadPosRankSum=1.150;SOR=1.492	GT:AD:DP:GQ:PL	0/1:3,1:4:75:75,0,748
211000022279362	848	.	A	C	62.74	.	AC=2;AF=1.00;AN=2;DP=2;ExcessHet=3.0103;FS=0.000;MLEAC=2;MLEAF=1.00;MQ=30.59;QD=31.37;SOR=2.303	GT:AD:DP:GQ:PL	1/1:0,2:2:6:90,6,0
211000022279362	852	.	C	T	62.74	.	AC=2;AF=1.00;AN=2;DP=2;ExcessHet=3.0103;FS=0.000;MLEAC=2;MLEAF=1.00;MQ=30.59;QD=31.37;SOR=2.303	GT:AD:DP:GQ:PL	1/1:0,2:2:6:90,6,0
211000022279362	853	.	A	C	62.74	.	AC=2;AF=1.00;AN=2;DP=2;ExcessHet=3.0103;FS=0.000;MLEAC=2;MLEAF=1.00;MQ=30.59;QD=31.37;SOR=2.303	GT:AD:DP:GQ:PL	1/1:0,2:2:6:90,6,0
211000022279365	53	.	T	G	58.28	.	AC=2;AF=1.00;AN=2;DP=3;ExcessHet=3.0103;FS=0.000;MLEAC=2;MLEAF=1.00;MQ=40.10;QD=19.43;SOR=2.833	GT:AD:DP:GQ:PL	1/1:0,3:3:9:86,9,0
211000022279365	312	.	G	T	86.03	.	AC=2;AF=1.00;AN=2;DP=4;ExcessHet=3.0103;FS=0.000;MLEAC=2;MLEAF=1.00;MQ=38.98;QD=21.51;SOR=1.609	GT:AD:DP:GQ:PL	1/1:0,4:4:12:114,12,0
211000022279365	326	.	C	T	40.77	.	AC=1;AF=0.500;AN=2;BaseQRankSum=-0.842;ClippingRankSum=0.000;DP=5;ExcessHet=3.0103;FS=0.000;MLEAC=1;MLEAF=0.500;MQ=40.03;MQRankSum=0.674;QD=8.15;ReadPosRankSum=-1.036;SOR=0.223	GT:AD:DP:GQ:PL	0/1:2,3:5:39:69,0,39
211000022279365	337	.	G	C	38.77	.	AC=1;AF=0.500;AN=2;BaseQRankSum=0.000;ClippingRankSum=0.000;DP=6;ExcessHet=3.0103;FS=0.000;MLEAC=1;MLEAF=0.500;MQ=40.72;MQRankSum=0.385;QD=6.46;ReadPosRankSum=0.385;SOR=0.132	GT:AD:DP:GQ:PL	0/1:3,3:6:64:67,0,64
211000022279365	382	.	A	G	32.77	.	AC=1;AF=0.500;AN=2;BaseQRankSum=-0.090;ClippingRankSum=0.000;DP=8;ExcessHet=3.0103;FS=0.000;MLEAC=1;MLEAF=0.500;MQ=39.90;MQRankSum=0.921;QD=4.10;ReadPosRankSum=0.921;SOR=0.307	GT:AD:DP:GQ:PL	0/1:5,3:8:61:61,0,118
211000022279365	546	.	T	A	82.77	.	AC=1;AF=0.500;AN=2;BaseQRankSum=-1.335;ClippingRankSum=0.000;DP=11;ExcessHet=3.0103;FS=12.175;MLEAC=1;MLEAF=0.500;MQ=35.26;MQRankSum=0.510;QD=7.52;ReadPosRankSum=0.000;SOR=3.593	GT:AD:DP:GQ:PL	0/1:6,5:11:99:111,0,137
211000022279365	681	.	G	C	146.77	.	AC=1;AF=0.500;AN=2;BaseQRankSum=-1.872;ClippingRankSum=0.000;DP=14;ExcessHet=3.0103;FS=0.000;MLEAC=1;MLEAF=0.500;MQ=37.75;MQRankSum=0.114;QD=10.48;ReadPosRankSum=0.097;SOR=1.022	GT:AD:DP:GQ:PL	0/1:6,8:14:99:175,0,128
211000022279366	291	.	T	G	39.77	.	AC=1;AF=0.500;AN=2;BaseQRankSum=0.000;ClippingRankSum=0.000;DP=6;ExcessHet=3.0103;FS=3.979;MLEAC=1;MLEAF=0.500;MQ=28.76;MQRankSum=-0.674;QD=6.63;ReadPosRankSum=-1.282;SOR=2.800	GT:AD:DP:GQ:PL	0/1:3,3:6:68:68,0,68
211000022279366	383	.	TTAGTCATACATTCC	T	163.73	.	AC=1;AF=0.500;AN=2;BaseQRankSum=-0.854;ClippingRankSum=0.000;DP=12;ExcessHet=3.0103;FS=17.482;MLEAC=1;MLEAF=0.500;MQ=34.00;MQRankSum=-0.489;QD=20.47;ReadPosRankSum=2.100;SOR=3.585	GT:AD:DP:GQ:PL	0/1:3,5:8:99:201,0,111
211000022279366	950	.	T	C	31.77	.	AC=1;AF=0.500;AN=2;BaseQRankSum=1.834;ClippingRankSum=0.000;DP=10;ExcessHet=3.0103;FS=0.000;MLEAC=1;MLEAF=0.500;MQ=31.87;MQRankSum=-1.834;QD=3.18;ReadPosRankSum=0.493;SOR=0.976	GT:AD:DP:GQ:PL	0/1:8,2:10:60:60,0,358
211000022279366	963	.	T	C	31.77	.	AC=1;AF=0.500;AN=2;BaseQRankSum=-0.765;ClippingRankSum=0.000;DP=10;ExcessHet=3.0103;FS=0.000;MLEAC=1;MLEAF=0.500;MQ=32.31;MQRankSum=-1.834;QD=3.18;ReadPosRankSum=0.728;SOR=0.446	GT:AD:DP:GQ:PL	0/1:8,2:10:60:60,0,466
211000022279366	967	.	C	A	31.77	.	AC=1;AF=0.500;AN=2;BaseQRankSum=0.000;ClippingRankSum=0.000;DP=10;ExcessHet=3.0103;FS=0.000;MLEAC=1;MLEAF=0.500;MQ=32.31;MQRankSum=-1.834;QD=3.18;ReadPosRankSum=0.967;SOR=0.446	GT:AD:DP:GQ:PL	0/1:8,2:10:60:60,0,466
211000022279366	971	.	A	G	31.77	.	AC=1;AF=0.500;AN=2;BaseQRankSum=-0.524;ClippingRankSum=0.000;DP=10;ExcessHet=3.0103;FS=0.000;MLEAC=1;MLEAF=0.500;MQ=32.31;MQRankSum=-1.834;QD=3.18;ReadPosRankSum=0.967;SOR=0.446	GT:AD:DP:GQ:PL	0/1:8,2:10:60:60,0,466
211000022279366	983	.	T	G	34.77	.	AC=1;AF=0.500;AN=2;BaseQRankSum=-0.862;ClippingRankSum=0.000;DP=9;ExcessHet=3.0103;FS=0.000;MLEAC=1;MLEAF=0.500;MQ=32.11;MQRankSum=-1.732;QD=3.86;ReadPosRankSum=0.812;SOR=0.551	GT:AD:DP:GQ:PL	0/1:7,2:9:63:63,0,424
211000022279366	984	.	T	C	34.77	.	AC=1;AF=0.500;AN=2;BaseQRankSum=0.000;ClippingRankSum=0.000;DP=9;ExcessHet=3.0103;FS=0.000;MLEAC=1;MLEAF=0.500;MQ=32.11;MQRankSum=-1.732;QD=3.86;ReadPosRankSum=0.812;SOR=0.551	GT:AD:DP:GQ:PL	0/1:7,2:9:63:63,0,424
211000022279366	992	.	G	A	34.77	.	AC=1;AF=0.500;AN=2;BaseQRankSum=-1.480;ClippingRankSum=0.000;DP=9;ExcessHet=3.0103;FS=0.000;MLEAC=1;MLEAF=0.500;MQ=32.11;MQRankSum=-1.732;QD=3.86;ReadPosRankSum=0.393;SOR=0.551	GT:AD:DP:GQ:PL	0/1:7,2:9:63:63,0,424
211000022279366	993	.	T	C	34.77	.	AC=1;AF=0.500;AN=2;BaseQRankSum=0.674;ClippingRankSum=0.000;DP=9;ExcessHet=3.0103;FS=0.000;MLEAC=1;MLEAF=0.500;MQ=32.11;MQRankSum=-1.732;QD=3.86;ReadPosRankSum=0.393;SOR=0.551	GT:AD:DP:GQ:PL	0/1:7,2:9:63:63,0,424
211000022279369	836	.	G	T	117.90	.	AC=2;AF=1.00;AN=2;DP=5;ExcessHet=3.0103;FS=0.000;MLEAC=2;MLEAF=1.00;MQ=40.32;QD=23.58;SOR=1.981	GT:AD:DP:GQ:PL	1/1:0,5:5:15:146,15,0
211000022279369	946	.	G	T	56.28	.	AC=2;AF=1.00;AN=2;DP=3;ExcessHet=3.0103;FS=0.000;MLEAC=2;MLEAF=1.00;MQ=39.79;QD=18.76;SOR=2.833	GT:AD:DP:GQ:PL	1/1:0,3:3:9:84,9,0
211000022279374	40	.	A	T	139.90	.	AC=2;AF=1.00;AN=2;DP=2;ExcessHet=3.0103;FS=0.000;MLEAC=2;MLEAF=1.00;MQ=41.50;QD=30.47;SOR=2.303	GT:AD:DP:GQ:PL	1/1:0,2:2:15:168,15,0
211000022279374	48	.	T	G	197.80	.	AC=2;AF=1.00;AN=2;DP=7;ExcessHet=3.0103;FS=0.000;MLEAC=2;MLEAF=1.00;MQ=39.79;QD=28.26;SOR=4.174	GT:AD:DP:GQ:PL	1/1:0,7:7:21:226,21,0
211000022279374	163	.	C	T	398.77	.	AC=2;AF=1.00;AN=2;DP=16;ExcessHet=3.0103;FS=0.000;MLEAC=2;MLEAF=1.00;MQ=38.59;QD=26.58;SOR=5.549	GT:AD:DP:GQ:PL	1/1:0,15:15:45:427,45,0
211000022279374	417	.	G	T	292.77	.	AC=2;AF=1.00;AN=2;DP=11;ExcessHet=3.0103;FS=0.000;MLEAC=2;MLEAF=1.00;MQ=37.12;QD=26.62;SOR=2.494	GT:AD:DP:GQ:PL	1/1:0,11:11:33:321,33,0
211000022279374	438	.	T	A	105.77	.	AC=1;AF=0.500;AN=2;BaseQRankSum=2.068;ClippingRankSum=0.000;DP=16;ExcessHet=3.0103;FS=34.776;MLEAC=1;MLEAF=0.500;MQ=38.08;MQRankSum=0.063;QD=7.05;ReadPosRankSum=-2.785;SOR=3.584	GT:AD:DP:GQ:PL	0/1:10,5:15:99:134,0,232
211000022279375	1158	.	A	T	30.74	.	AC=2;AF=1.00;AN=2;DP=2;ExcessHet=3.0103;FS=0.000;MLEAC=2;MLEAF=1.00;MQ=38.58;QD=15.37;SOR=2.303	GT:AD:DP:GQ:PL	1/1:0,2:2:6:58,6,0
211000022279378	198	.	T	C	95.77	.	AC=1;AF=0.500;AN=2;BaseQRankSum=0.895;ClippingRankSum=0.000;DP=17;ExcessHet=3.0103;FS=0.000;MLEAC=1;MLEAF=0.500;MQ=35.29;MQRankSum=-0.403;QD=6.38;ReadPosRankSum=-0.991;SOR=0.818	GT:AD:DP:GQ:PL	0/1:9,6:15:99:124,0,214
211000022279378	850	.	T	C	120.77	.	AC=1;AF=0.500;AN=2;BaseQRankSum=1.207;ClippingRankSum=0.000;DP=33;ExcessHet=3.0103;FS=0.000;MLEAC=1;MLEAF=0.500;MQ=34.73;MQRankSum=-2.098;QD=3.77;ReadPosRankSum=-0.272;SOR=0.829	GT:AD:DP:GQ:PL	0/1:23,9:32:99:149,0,531
211000022279380	164	.	T	C	31.74	.	AC=2;AF=1.00;AN=2;DP=2;ExcessHet=3.0103;FS=0.000;MLEAC=2;MLEAF=1.00;MQ=32.25;QD=15.87;SOR=2.303	GT:AD:DP:GQ:PL	1/1:0,2:2:6:59,6,0
211000022279380	179	.	T	A	62.74	.	AC=2;AF=1.00;AN=2;DP=2;ExcessHet=3.0103;FS=0.000;MLEAC=2;MLEAF=1.00;MQ=32.25;QD=31.37;SOR=2.303	GT:AD:DP:GQ:PL	1/1:0,2:2:6:90,6,0
211000022279380	182	.	T	C	62.74	.	AC=2;AF=1.00;AN=2;DP=2;ExcessHet=3.0103;FS=0.000;MLEAC=2;MLEAF=1.00;MQ=32.25;QD=31.37;SOR=2.303	GT:AD:DP:GQ:PL	1/1:0,2:2:6:90,6,0
211000022279380	183	.	T	A	62.74	.	AC=2;AF=1.00;AN=2;DP=2;ExcessHet=3.0103;FS=0.000;MLEAC=2;MLEAF=1.00;MQ=32.25;QD=31.37;SOR=2.303	GT:AD:DP:GQ:PL	1/1:0,2:2:6:90,6,0
211000022279380	188	.	G	T	62.74	.	AC=2;AF=1.00;AN=2;DP=2;ExcessHet=3.0103;FS=0.000;MLEAC=2;MLEAF=1.00;MQ=32.25;QD=31.37;SOR=2.303	GT:AD:DP:GQ:PL	1/1:0,2:2:6:90,6,0
211000022279380	1033	.	C	T	56.28	.	AC=2;AF=1.00;AN=2;DP=9;ExcessHet=3.0103;FS=0.000;MLEAC=2;MLEAF=1.00;MQ=38.45;QD=18.76;SOR=1.179	GT:AD:DP:GQ:PL	1/1:0,3:3:9:84,9,0
211000022279380	2029	.	C	T	68.03	.	AC=2;AF=1.00;AN=2;DP=4;ExcessHet=3.0103;FS=0.000;MLEAC=2;MLEAF=1.00;MQ=35.21;QD=17.01;SOR=1.609	GT:AD:DP:GQ:PL	1/1:0,4:4:12:96,12,0
211000022279380	2120	.	C	A	196.78	.	AC=2;AF=1.00;AN=2;DP=8;ExcessHet=3.0103;FS=0.000;MLEAC=2;MLEAF=1.00;MQ=28.00;QD=24.60;SOR=1.179	GT:AD:DP:GQ:PL	1/1:0,8:8:24:225,24,0
211000022279380	2158	.	G	A	192.78	.	AC=2;AF=1.00;AN=2;DP=8;ExcessHet=3.0103;FS=0.000;MLEAC=2;MLEAF=1.00;MQ=25.48;QD=24.10;SOR=1.863	GT:AD:DP:GQ:PL	1/1:0,8:8:24:221,24,0
211000022279380	2189	.	T	C	161.80	.	AC=2;AF=1.00;AN=2;DP=7;ExcessHet=3.0103;FS=0.000;MLEAC=2;MLEAF=1.00;MQ=25.54;QD=23.11;SOR=2.584	GT:AD:DP:GQ:PL	1/1:0,7:7:21:190,21,0
211000022279380	2207	.	A	T	139.80	.	AC=1;AF=0.500;AN=2;BaseQRankSum=0.157;ClippingRankSum=0.000;DP=8;ExcessHet=3.0103;FS=6.021;MLEAC=1;MLEAF=0.500;MQ=25.48;MQRankSum=-0.319;QD=17.48;ReadPosRankSum=0.489;SOR=2.526	GT:AD:DP:GQ:PL	0/1:1,7:8:21:168,0,21
211000022279380	2345	.	A	T	140.80	.	AC=2;AF=1.00;AN=2;DP=7;ExcessHet=3.0103;FS=0.000;MLEAC=2;MLEAF=1.00;MQ=23.37;QD=20.11;SOR=2.584	GT:AD:DP:GQ:PL	1/1:0,7:7:21:169,21,0
211000022279380	2395	.	C	A	119.84	.	AC=2;AF=1.00;AN=2;DP=6;ExcessHet=3.0103;FS=0.000;MLEAC=2;MLEAF=1.00;MQ=23.74;QD=19.97;SOR=1.329	GT:AD:DP:GQ:PL	1/1:0,6:6:18:148,18,0
211000022279380	2549	.	A	G	77.03	.	AC=2;AF=1.00;AN=2;DP=4;ExcessHet=3.0103;FS=0.000;MLEAC=2;MLEAF=1.00;MQ=22.07;QD=19.26;SOR=0.693	GT:AD:DP:GQ:PL	1/1:0,4:4:12:105,12,0
211000022279380	4042	.	G	A	49.28	.	AC=2;AF=1.00;AN=2;DP=3;ExcessHet=3.0103;FS=0.000;MLEAC=2;MLEAF=1.00;MQ=37.34;QD=16.43;SOR=1.179	GT:AD:DP:GQ:PL	1/1:0,3:3:9:77,9,0
211000022279380	4077	.	A	T	31.74	.	AC=2;AF=1.00;AN=2;DP=2;ExcessHet=3.0103;FS=0.000;MLEAC=2;MLEAF=1.00;MQ=37.50;QD=15.87;SOR=2.303	GT:AD:DP:GQ:PL	1/1:0,2:2:6:59,6,0
211000022279393	378	.	T	C	142.84	.	AC=2;AF=1.00;AN=2;DP=8;ExcessHet=3.0103;FS=0.000;MLEAC=2;MLEAF=1.00;MQ=39.82;QD=23.81;SOR=1.329	GT:AD:DP:GQ:PL	1/1:0,6:6:18:171,18,0
211000022279405	642	.	A	C	55.77	.	AC=1;AF=0.500;AN=2;BaseQRankSum=-0.497;ClippingRankSum=0.000;DP=9;ExcessHet=3.0103;FS=13.222;MLEAC=1;MLEAF=0.500;MQ=34.12;MQRankSum=-0.464;QD=6.20;ReadPosRankSum=0.847;SOR=3.225	GT:AD:DP:GQ:PL	0/1:5,4:9:84:84,0,116
211000022279405	1038	.	G	T	111.90	.	AC=2;AF=1.00;AN=2;DP=5;ExcessHet=3.0103;FS=0.000;MLEAC=2;MLEAF=1.00;MQ=33.29;QD=22.38;SOR=3.611	GT:AD:DP:GQ:PL	1/1:0,5:5:15:140,15,0
211000022279406	674	.	T	A	78.03	.	AC=2;AF=1.00;AN=2;DP=4;ExcessHet=3.0103;FS=0.000;MLEAC=2;MLEAF=1.00;MQ=28.54;QD=19.51;SOR=0.693	GT:AD:DP:GQ:PL	1/1:0,4:4:12:106,12,0
211000022279407	807	.	G	T	130.77	.	AC=1;AF=0.500;AN=2;BaseQRankSum=0.253;ClippingRankSum=0.000;DP=7;ExcessHet=3.0103;FS=0.000;MLEAC=1;MLEAF=0.500;MQ=31.50;MQRankSum=-1.465;QD=18.68;ReadPosRankSum=-0.328;SOR=0.223	GT:AD:DP:GQ:PL	0/1:3,4:7:99:159,0,114
211000022279407	808	.	G	A	130.77	.	AC=1;AF=0.500;AN=2;BaseQRankSum=-0.253;ClippingRankSum=0.000;DP=7;ExcessHet=3.0103;FS=0.000;MLEAC=1;MLEAF=0.500;MQ=31.50;MQRankSum=-1.465;QD=18.68;ReadPosRankSum=-0.328;SOR=0.223	GT:AD:DP:GQ:PL	0/1:3,4:7:99:159,0,114
211000022279407	834	.	T	C	123.77	.	AC=1;AF=0.500;AN=2;BaseQRankSum=-1.204;ClippingRankSum=0.000;DP=7;ExcessHet=3.0103;FS=0.000;MLEAC=1;MLEAF=0.500;MQ=31.50;MQRankSum=-1.465;QD=17.68;ReadPosRankSum=0.328;SOR=0.223	GT:AD:DP:GQ:PL	0/1:3,4:7:99:152,0,114
211000022279407	858	.	T	G	77.90	.	AC=1;AF=0.500;AN=2;BaseQRankSum=0.674;ClippingRankSum=0.000;DP=4;ExcessHet=3.0103;FS=0.000;MLEAC=1;MLEAF=0.500;MQ=29.19;MQRankSum=-0.319;QD=19.48;ReadPosRankSum=0.000;SOR=1.609	GT:AD:DP:GQ:PL	0/1:1,3:4:15:106,0,15
211000022279407	1117	.	CA	C	70.25	.	AC=2;AF=1.00;AN=2;DP=3;ExcessHet=3.0103;FS=0.000;MLEAC=2;MLEAF=1.00;MQ=34.81;QD=23.42;SOR=2.833	GT:AD:DP:GQ:PL	1/1:0,3:3:9:107,9,0
211000022279409	544	.	A	T	295.77	.	AC=1;AF=0.500;AN=2;BaseQRankSum=-0.209;ClippingRankSum=0.000;DP=12;ExcessHet=3.0103;FS=2.616;MLEAC=1;MLEAF=0.500;MQ=37.83;MQRankSum=1.139;QD=24.65;ReadPosRankSum=0.000;SOR=1.863	GT:AD:DP:GQ:PL	0/1:4,8:12:99:324,0,277
211000022279409	558	.	C	T	424.77	.	AC=1;AF=0.500;AN=2;BaseQRankSum=-0.438;ClippingRankSum=0.000;DP=14;ExcessHet=3.0103;FS=0.000;MLEAC=1;MLEAF=0.500;MQ=38.62;MQRankSum=0.363;QD=30.34;ReadPosRankSum=-0.399;SOR=1.781	GT:AD:DP:GQ:PL	0/1:3,11:14:99:453,0,245
211000022279409	579	.	T	C	427.77	.	AC=1;AF=0.500;AN=2;BaseQRankSum=0.210;ClippingRankSum=0.000;DP=13;ExcessHet=3.0103;FS=0.000;MLEAC=1;MLEAF=0.500;MQ=38.63;MQRankSum=-0.338;QD=32.91;ReadPosRankSum=-0.213;SOR=1.473	GT:AD:DP:GQ:PL	0/1:2,11:13:99:456,0,190
211000022279409	585	.	G	C	427.77	.	AC=1;AF=0.500;AN=2;BaseQRankSum=-0.108;ClippingRankSum=0.000;DP=13;ExcessHet=3.0103;FS=0.000;MLEAC=1;MLEAF=0.500;MQ=38.63;MQRankSum=-0.338;QD=32.91;ReadPosRankSum=0.000;SOR=1.473	GT:AD:DP:GQ:PL	0/1:2,11:13:99:456,0,190
211000022279409	690	.	G	A	289.77	.	AC=1;AF=0.500;AN=2;BaseQRankSum=1.550;ClippingRankSum=0.000;DP=11;ExcessHet=3.0103;FS=0.000;MLEAC=1;MLEAF=0.500;MQ=34.37;MQRankSum=1.184;QD=26.34;ReadPosRankSum=-1.723;SOR=1.802	GT:AD:DP:GQ:PL	0/1:3,8:11:99:318,0,102
211000022279409	698	.	A	G	256.77	.	AC=1;AF=0.500;AN=2;BaseQRankSum=1.534;ClippingRankSum=0.000;DP=10;ExcessHet=3.0103;FS=0.000;MLEAC=1;MLEAF=0.500;MQ=33.63;MQRankSum=0.984;QD=25.68;ReadPosRankSum=-1.960;SOR=1.609	GT:AD:DP:GQ:PL	0/1:3,7:10:99:285,0,105
211000022279409	736	.	T	C	46.77	.	AC=1;AF=0.500;AN=2;BaseQRankSum=1.036;ClippingRankSum=0.000;DP=5;ExcessHet=3.0103;FS=0.000;MLEAC=1;MLEAF=0.500;MQ=31.89;MQRankSum=0.524;QD=9.35;ReadPosRankSum=-1.645;SOR=0.446	GT:AD:DP:GQ:PL	0/1:3,2:5:75:75,0,120
211000022279409	748	.	C	T	46.77	.	AC=1;AF=0.500;AN=2;BaseQRankSum=0.253;ClippingRankSum=0.000;DP=5;ExcessHet=3.0103;FS=0.000;MLEAC=1;MLEAF=0.500;MQ=31.89;MQRankSum=0.524;QD=9.35;ReadPosRankSum=-1.645;SOR=0.446	GT:AD:DP:GQ:PL	0/1:3,2:5:75:75,0,120
211000022279409	772	.	T	C	43.77	.	AC=1;AF=0.500;AN=2;BaseQRankSum=-0.842;ClippingRankSum=0.000;DP=5;ExcessHet=3.0103;FS=0.000;MLEAC=1;MLEAF=0.500;MQ=32.53;MQRankSum=1.036;QD=8.75;ReadPosRankSum=-0.524;SOR=1.022	GT:AD:DP:GQ:PL	0/1:2,3:5:41:72,0,41
211000022279409	807	.	C	T	94.77	.	AC=1;AF=0.500;AN=2;BaseQRankSum=1.150;ClippingRankSum=0.000;DP=4;ExcessHet=3.0103;FS=0.000;MLEAC=1;MLEAF=0.500;MQ=34.82;MQRankSum=0.319;QD=23.69;ReadPosRankSum=0.319;SOR=1.609	GT:AD:DP:GQ:PL	0/1:1,3:4:33:123,0,33
211000022279409	825	.	C	T	94.77	.	AC=1;AF=0.500;AN=2;BaseQRankSum=1.150;ClippingRankSum=0.000;DP=4;ExcessHet=3.0103;FS=0.000;MLEAC=1;MLEAF=0.500;MQ=34.82;MQRankSum=0.319;QD=23.69;ReadPosRankSum=0.319;SOR=1.609	GT:AD:DP:GQ:PL	0/1:1,3:4:33:123,0,33
211000022279409	832	.	T	C	94.77	.	AC=1;AF=0.500;AN=2;BaseQRankSum=-0.674;ClippingRankSum=0.000;DP=4;ExcessHet=3.0103;FS=0.000;MLEAC=1;MLEAF=0.500;MQ=34.82;MQRankSum=0.319;QD=23.69;ReadPosRankSum=-1.150;SOR=1.609	GT:AD:DP:GQ:PL	0/1:1,3:4:33:123,0,33
211000022279409	844	.	A	T	94.77	.	AC=1;AF=0.500;AN=2;BaseQRankSum=1.150;ClippingRankSum=0.000;DP=4;ExcessHet=3.0103;FS=0.000;MLEAC=1;MLEAF=0.500;MQ=34.82;MQRankSum=0.319;QD=23.69;ReadPosRankSum=-1.150;SOR=1.609	GT:AD:DP:GQ:PL	0/1:1,3:4:33:123,0,33
211000022279409	848	.	C	CTGGT	85.73	.	AC=1;AF=0.500;AN=2;BaseQRankSum=0.319;ClippingRankSum=0.000;DP=4;ExcessHet=3.0103;FS=0.000;MLEAC=1;MLEAF=0.500;MQ=34.82;MQRankSum=0.319;QD=21.43;ReadPosRankSum=-1.150;SOR=1.609	GT:AD:DP:GQ:PL	0/1:1,3:4:33:123,0,33
211000022279409	849	.	GC	G	85.73	.	AC=1;AF=0.500;AN=2;BaseQRankSum=-1.150;ClippingRankSum=0.000;DP=4;ExcessHet=3.0103;FS=0.000;MLEAC=1;MLEAF=0.500;MQ=34.82;MQRankSum=0.319;QD=21.43;ReadPosRankSum=-1.150;SOR=1.609	GT:AD:DP:GQ:PL	0/1:1,3:4:33:123,0,33
211000022279409	858	.	C	T	94.77	.	AC=1;AF=0.500;AN=2;BaseQRankSum=0.674;ClippingRankSum=0.000;DP=4;ExcessHet=3.0103;FS=0.000;MLEAC=1;MLEAF=0.500;MQ=34.82;MQRankSum=0.319;QD=23.69;ReadPosRankSum=-1.150;SOR=1.609	GT:AD:DP:GQ:PL	0/1:1,3:4:33:123,0,33
211000022279409	859	.	G	T	94.77	.	AC=1;AF=0.500;AN=2;BaseQRankSum=-0.319;ClippingRankSum=0.000;DP=4;ExcessHet=3.0103;FS=0.000;MLEAC=1;MLEAF=0.500;MQ=34.82;MQRankSum=0.319;QD=23.69;ReadPosRankSum=-1.150;SOR=1.609	GT:AD:DP:GQ:PL	0/1:1,3:4:33:123,0,33
211000022279409	871	.	A	T	94.77	.	AC=1;AF=0.500;AN=2;BaseQRankSum=1.150;ClippingRankSum=0.000;DP=4;ExcessHet=3.0103;FS=0.000;MLEAC=1;MLEAF=0.500;MQ=34.82;MQRankSum=0.319;QD=23.69;ReadPosRankSum=-1.150;SOR=1.609	GT:AD:DP:GQ:PL	0/1:1,3:4:33:123,0,33
211000022279409	886	.	T	G	94.77	.	AC=1;AF=0.500;AN=2;BaseQRankSum=-0.319;ClippingRankSum=0.000;DP=4;ExcessHet=3.0103;FS=0.000;MLEAC=1;MLEAF=0.500;MQ=34.82;MQRankSum=0.319;QD=23.69;ReadPosRankSum=-1.150;SOR=1.609	GT:AD:DP:GQ:PL	0/1:1,3:4:33:123,0,33
211000022279411	299	.	C	T	96.77	.	AC=1;AF=0.500;AN=2;BaseQRankSum=0.712;ClippingRankSum=0.000;DP=9;ExcessHet=3.0103;FS=0.000;MLEAC=1;MLEAF=0.500;MQ=35.45;MQRankSum=0.637;QD=13.82;ReadPosRankSum=1.068;SOR=1.609	GT:AD:DP:GQ:PL	0/1:2,5:7:36:125,0,36
211000022279411	706	.	A	AGCACGTATTGCGCCGGGCTG	124.73	.	AC=1;AF=0.500;AN=2;BaseQRankSum=0.055;ClippingRankSum=0.000;DP=22;ExcessHet=3.0103;FS=9.084;MLEAC=1;MLEAF=0.500;MQ=32.01;MQRankSum=1.071;QD=5.94;ReadPosRankSum=-1.904;SOR=3.180	GT:AD:DP:GQ:PL	0/1:16,5:21:99:162,0,874
211000022279411	727	.	A	G	136.77	.	AC=1;AF=0.500;AN=2;BaseQRankSum=-2.212;ClippingRankSum=0.000;DP=22;ExcessHet=3.0103;FS=9.442;MLEAC=1;MLEAF=0.500;MQ=32.70;MQRankSum=1.089;QD=6.84;ReadPosRankSum=-2.030;SOR=3.383	GT:AD:DP:GQ:PL	0/1:15,5:20:99:165,0,832
211000022279413	793	.	T	C	53.77	.	AC=1;AF=0.500;AN=2;BaseQRankSum=1.991;ClippingRankSum=0.000;DP=12;ExcessHet=3.0103;FS=26.946;MLEAC=1;MLEAF=0.500;MQ=34.11;MQRankSum=1.360;QD=4.48;ReadPosRankSum=-0.967;SOR=3.219	GT:AD:DP:GQ:PL	0/1:8,4:12:82:82,0,186
211000022279417	28	.	T	C	38.74	.	AC=2;AF=1.00;AN=2;DP=2;ExcessHet=3.0103;FS=0.000;MLEAC=2;MLEAF=1.00;MQ=40.20;QD=19.37;SOR=2.303	GT:AD:DP:GQ:PL	1/1:0,2:2:6:66,6,0
211000022279418	243	.	C	T	64.77	.	AC=1;AF=0.500;AN=2;BaseQRankSum=-1.036;ClippingRankSum=0.000;DP=8;ExcessHet=3.0103;FS=0.000;MLEAC=1;MLEAF=0.500;MQ=42.15;MQRankSum=0.366;QD=8.10;ReadPosRankSum=-0.566;SOR=0.693	GT:AD:DP:GQ:PL	0/1:4,4:8:93:93,0,111
211000022279418	368	.	CGT	C	48.73	.	AC=1;AF=0.500;AN=2;BaseQRankSum=-0.238;ClippingRankSum=0.000;DP=11;ExcessHet=3.0103;FS=0.000;MLEAC=1;MLEAF=0.500;MQ=36.96;MQRankSum=-0.099;QD=4.43;ReadPosRankSum=-0.595;SOR=1.371	GT:AD:DP:GQ:PL	0/1:8,3:11:86:86,0,277
211000022279418	821	.	T	C	43.77	.	AC=1;AF=0.500;AN=2;BaseQRankSum=-0.852;ClippingRankSum=0.000;DP=11;ExcessHet=3.0103;FS=0.000;MLEAC=1;MLEAF=0.500;MQ=34.97;MQRankSum=-1.513;QD=3.98;ReadPosRankSum=0.875;SOR=0.283	GT:AD:DP:GQ:PL	0/1:7,4:11:72:72,0,170
211000022279421	811	.	T	G	112.90	.	AC=2;AF=1.00;AN=2;DP=5;ExcessHet=3.0103;FS=0.000;MLEAC=2;MLEAF=1.00;MQ=38.24;QD=22.58;SOR=3.611	GT:AD:DP:GQ:PL	1/1:0,5:5:15:141,15,0
211000022279423	10744	.	C	T	340.77	.	AC=1;AF=0.500;AN=2;BaseQRankSum=0.000;ClippingRankSum=0.000;DP=11;ExcessHet=3.0103;FS=3.424;MLEAC=1;MLEAF=0.500;MQ=32.74;MQRankSum=0.325;QD=30.98;ReadPosRankSum=1.456;SOR=0.439	GT:AD:DP:GQ:PL	0/1:2,9:11:99:369,0,99
211000022279423	10747	.	G	A	340.77	.	AC=1;AF=0.500;AN=2;BaseQRankSum=-0.718;ClippingRankSum=0.000;DP=12;ExcessHet=3.0103;FS=6.892;MLEAC=1;MLEAF=0.500;MQ=31.92;MQRankSum=0.989;QD=28.40;ReadPosRankSum=2.093;SOR=0.407	GT:AD:DP:GQ:PL	0/1:3,9:12:99:369,0,99
211000022279423	10821	.	C	T	149.77	.	AC=1;AF=0.500;AN=2;BaseQRankSum=0.271;ClippingRankSum=0.000;DP=16;ExcessHet=3.0103;FS=5.021;MLEAC=1;MLEAF=0.500;MQ=34.79;MQRankSum=-1.342;QD=9.36;ReadPosRankSum=-0.819;SOR=0.889	GT:AD:DP:GQ:PL	0/1:8,8:16:99:178,0,152
211000022279423	10857	.	C	T	80.77	.	AC=1;AF=0.500;AN=2;BaseQRankSum=-0.699;ClippingRankSum=0.000;DP=11;ExcessHet=3.0103;FS=6.154;MLEAC=1;MLEAF=0.500;MQ=34.23;MQRankSum=-0.833;QD=7.34;ReadPosRankSum=0.263;SOR=0.636	GT:AD:DP:GQ:PL	0/1:6,5:11:99:109,0,134
211000022279423	10870	.	A	T	83.77	.	AC=1;AF=0.500;AN=2;BaseQRankSum=-1.876;ClippingRankSum=0.000;DP=11;ExcessHet=3.0103;FS=6.154;MLEAC=1;MLEAF=0.500;MQ=34.23;MQRankSum=-0.833;QD=7.62;ReadPosRankSum=0.263;SOR=0.636	GT:AD:DP:GQ:PL	0/1:6,5:11:99:112,0,206
211000022279423	10874	.	CACTA	C	109.73	.	AC=1;AF=0.500;AN=2;BaseQRankSum=1.248;ClippingRankSum=0.000;DP=11;ExcessHet=3.0103;FS=7.123;MLEAC=1;MLEAF=0.500;MQ=34.23;MQRankSum=-0.456;QD=9.98;ReadPosRankSum=-1.290;SOR=3.244	GT:AD:DP:GQ:PL	0/1:7,4:11:99:147,0,282
211000022279423	10929	.	G	A	102.28	.	AC=2;AF=1.00;AN=2;DP=3;ExcessHet=3.0103;FS=0.000;MLEAC=2;MLEAF=1.00;MQ=28.00;QD=34.09;SOR=1.179	GT:AD:DP:GQ:PL	1/1:0,3:3:9:130,9,0
211000022279423	10932	.	T	A	102.28	.	AC=2;AF=1.00;AN=2;DP=3;ExcessHet=3.0103;FS=0.000;MLEAC=2;MLEAF=1.00;MQ=28.00;QD=34.09;SOR=1.179	GT:AD:DP:GQ:PL	1/1:0,3:3:9:130,9,0
211000022279423	10960	.	T	G	152.03	.	AC=2;AF=1.00;AN=2;DP=4;ExcessHet=3.0103;FS=0.000;MLEAC=2;MLEAF=1.00;MQ=27.06;QD=31.12;SOR=0.693	GT:AD:DP:GQ:PL	1/1:0,4:4:12:180,12,0
211000022279423	10963	.	T	TCGCCGATTATA	143	.	AC=2;AF=1.00;AN=2;DP=4;ExcessHet=3.0103;FS=0.000;MLEAC=2;MLEAF=1.00;MQ=27.06;QD=29.70;SOR=0.693	GT:AD:DP:GQ:PL	1/1:0,4:4:12:180,12,0
211000022279423	10974	.	A	G	119.03	.	AC=2;AF=1.00;AN=2;DP=4;ExcessHet=3.0103;FS=0.000;MLEAC=2;MLEAF=1.00;MQ=27.06;QD=29.76;SOR=0.693	GT:AD:DP:GQ:PL	1/1:0,4:4:12:147,12,0
211000022279423	10993	.	C	T	85.03	.	AC=2;AF=1.00;AN=2;DP=6;ExcessHet=3.0103;FS=0.000;MLEAC=2;MLEAF=1.00;MQ=33.67;QD=21.26;SOR=0.693	GT:AD:DP:GQ:PL	1/1:0,4:4:12:113,12,0
211000022279423	11055	.	C	T	31.74	.	AC=2;AF=1.00;AN=2;DP=5;ExcessHet=3.0103;FS=0.000;MLEAC=2;MLEAF=1.00;MQ=37.86;QD=15.87;SOR=2.303	GT:AD:DP:GQ:PL	1/1:0,2:2:6:59,6,0
211000022279423	11199	.	A	T	154.90	.	AC=2;AF=1.00;AN=2;DP=5;ExcessHet=3.0103;FS=0.000;MLEAC=2;MLEAF=1.00;MQ=31.97;QD=30.98;SOR=3.611	GT:AD:DP:GQ:PL	1/1:0,5:5:15:183,15,0
211000022279423	11200	.	A	G	54.77	.	AC=1;AF=0.500;AN=2;BaseQRankSum=-1.282;ClippingRankSum=0.000;DP=5;ExcessHet=3.0103;FS=0.000;MLEAC=1;MLEAF=0.500;MQ=31.97;MQRankSum=0.000;QD=10.95;ReadPosRankSum=1.282;SOR=1.981	GT:AD:DP:GQ:PL	0/1:1,4:5:30:83,0,30
211000022279424	61	.	A	C	115.77	.	AC=1;AF=0.500;AN=2;BaseQRankSum=-0.461;ClippingRankSum=0.000;DP=13;ExcessHet=3.0103;FS=0.000;MLEAC=1;MLEAF=0.500;MQ=28.51;MQRankSum=-1.335;QD=9.65;ReadPosRankSum=1.139;SOR=0.269	GT:AD:DP:GQ:PL	0/1:8,4:12:99:144,0,298
211000022279424	64	.	G	T	115.77	.	AC=1;AF=0.500;AN=2;BaseQRankSum=0.285;ClippingRankSum=0.000;DP=13;ExcessHet=3.0103;FS=0.000;MLEAC=1;MLEAF=0.500;MQ=28.51;MQRankSum=-1.335;QD=9.65;ReadPosRankSum=1.139;SOR=0.269	GT:AD:DP:GQ:PL	0/1:8,4:12:99:144,0,298
211000022279424	151	.	G	A	38.77	.	AC=1;AF=0.500;AN=2;BaseQRankSum=1.957;ClippingRankSum=0.000;DP=14;ExcessHet=3.0103;FS=0.000;MLEAC=1;MLEAF=0.500;MQ=26.58;MQRankSum=0.072;QD=2.98;ReadPosRankSum=0.444;SOR=0.223	GT:AD:DP:GQ:PL	0/1:9,4:13:67:67,0,203
211000022279424	201	.	G	C	264.77	.	AC=1;AF=0.500;AN=2;BaseQRankSum=2.590;ClippingRankSum=0.000;DP=18;ExcessHet=3.0103;FS=6.021;MLEAC=1;MLEAF=0.500;MQ=25.85;MQRankSum=-0.807;QD=15.57;ReadPosRankSum=1.955;SOR=2.833	GT:AD:DP:GQ:PL	0/1:7,10:17:99:293,0,178
211000022279424	223	.	G	T	30.77	.	AC=1;AF=0.500;AN=2;BaseQRankSum=0.663;ClippingRankSum=0.000;DP=23;ExcessHet=3.0103;FS=17.623;MLEAC=1;MLEAF=0.500;MQ=28.57;MQRankSum=-0.933;QD=1.62;ReadPosRankSum=-2.139;SOR=1.841	GT:AD:DP:GQ:PL	0/1:14,5:19:59:59,0,500
211000022279424	230	.	C	A	49.77	.	AC=1;AF=0.500;AN=2;BaseQRankSum=2.514;ClippingRankSum=0.000;DP=23;ExcessHet=3.0103;FS=2.199;MLEAC=1;MLEAF=0.500;MQ=28.57;MQRankSum=-0.467;QD=2.62;ReadPosRankSum=1.553;SOR=1.565	GT:AD:DP:GQ:PL	0/1:14,5:19:78:78,0,423
211000022279424	294	.	CAT	C	60.73	.	AC=1;AF=0.500;AN=2;BaseQRankSum=0.028;ClippingRankSum=0.000;DP=38;ExcessHet=3.0103;FS=4.746;MLEAC=1;MLEAF=0.500;MQ=28.50;MQRankSum=-0.967;QD=1.84;ReadPosRankSum=-0.937;SOR=1.948	GT:AD:DP:GQ:PL	0/1:28,5:33:98:98,0,1031
211000022279424	390	.	G	A	536.77	.	AC=1;AF=0.500;AN=2;BaseQRankSum=1.377;ClippingRankSum=0.000;DP=36;ExcessHet=3.0103;FS=0.000;MLEAC=1;MLEAF=0.500;MQ=28.86;MQRankSum=-1.997;QD=15.79;ReadPosRankSum=-0.709;SOR=0.830	GT:AD:DP:GQ:PL	0/1:13,21:34:99:565,0,240
211000022279424	429	.	G	A	527.77	.	AC=1;AF=0.500;AN=2;BaseQRankSum=0.033;ClippingRankSum=0.000;DP=26;ExcessHet=3.0103;FS=7.509;MLEAC=1;MLEAF=0.500;MQ=29.89;MQRankSum=-0.592;QD=21.11;ReadPosRankSum=-0.242;SOR=1.308	GT:AD:DP:GQ:PL	0/1:7,18:25:99:556,0,114
211000022279424	444	.	A	AT	384.73	.	AC=1;AF=0.500;AN=2;BaseQRankSum=0.752;ClippingRankSum=0.000;DP=22;ExcessHet=3.0103;FS=1.885;MLEAC=1;MLEAF=0.500;MQ=28.55;MQRankSum=-0.757;QD=19.24;ReadPosRankSum=-1.044;SOR=1.445	GT:AD:DP:GQ:PL	0/1:8,12:20:99:422,0,293
211000022279424	447	.	C	T	385.73	.	AC=1;AF=0.500;AN=2;BaseQRankSum=2.924;ClippingRankSum=0.000;DP=20;ExcessHet=3.0103;FS=4.931;MLEAC=1;MLEAF=0.500;MQ=28.57;MQRankSum=-0.869;QD=19.29;ReadPosRankSum=-1.126;SOR=1.281	GT:AD:DP:GQ:PL	0/1:8,12:20:99:423,0,223
211000022279424	475	.	G	A	66.77	.	AC=1;AF=0.500;AN=2;BaseQRankSum=1.068;ClippingRankSum=0.000;DP=10;ExcessHet=3.0103;FS=11.181;MLEAC=1;MLEAF=0.500;MQ=27.37;MQRankSum=-1.745;QD=6.68;ReadPosRankSum=0.405;SOR=3.233	GT:AD:DP:GQ:PL	0/1:6,4:10:95:95,0,213
211000022279424	491	.	A	G	85.77	.	AC=1;AF=0.500;AN=2;BaseQRankSum=-1.114;ClippingRankSum=0.000;DP=12;ExcessHet=3.0103;FS=10.925;MLEAC=1;MLEAF=0.500;MQ=27.52;MQRankSum=-2.200;QD=7.15;ReadPosRankSum=0.386;SOR=3.601	GT:AD:DP:GQ:PL	0/1:7,5:12:99:114,0,276
211000022279424	514	.	C	A	205.77	.	AC=1;AF=0.500;AN=2;BaseQRankSum=0.976;ClippingRankSum=0.000;DP=11;ExcessHet=3.0103;FS=2.632;MLEAC=1;MLEAF=0.500;MQ=29.62;MQRankSum=-1.658;QD=18.71;ReadPosRankSum=-0.712;SOR=1.981	GT:AD:DP:GQ:PL	0/1:6,5:11:99:234,0,231
211000022279424	524	.	T	C	184.77	.	AC=1;AF=0.500;AN=2;BaseQRankSum=-0.917;ClippingRankSum=0.000;DP=12;ExcessHet=3.0103;FS=2.632;MLEAC=1;MLEAF=0.500;MQ=29.26;MQRankSum=-1.926;QD=15.40;ReadPosRankSum=-1.097;SOR=2.303	GT:AD:DP:GQ:PL	0/1:6,6:12:99:213,0,234
211000022279424	588	.	C	T	144.77	.	AC=1;AF=0.500;AN=2;BaseQRankSum=-0.281;ClippingRankSum=0.000;DP=14;ExcessHet=3.0103;FS=6.113;MLEAC=1;MLEAF=0.500;MQ=30.34;MQRankSum=-1.554;QD=10.34;ReadPosRankSum=-0.566;SOR=2.833	GT:AD:DP:GQ:PL	0/1:6,8:14:99:173,0,110
211000022279424	600	.	T	C	343.77	.	AC=1;AF=0.500;AN=2;BaseQRankSum=1.461;ClippingRankSum=0.000;DP=16;ExcessHet=3.0103;FS=9.276;MLEAC=1;MLEAF=0.500;MQ=29.53;MQRankSum=-1.163;QD=21.49;ReadPosRankSum=0.499;SOR=3.258	GT:AD:DP:GQ:PL	0/1:6,10:16:99:372,0,263
211000022279424	604	.	T	G	321.77	.	AC=1;AF=0.500;AN=2;BaseQRankSum=0.147;ClippingRankSum=0.000;DP=15;ExcessHet=3.0103;FS=6.286;MLEAC=1;MLEAF=0.500;MQ=30.02;MQRankSum=-0.938;QD=21.45;ReadPosRankSum=1.068;SOR=3.056	GT:AD:DP:GQ:PL	0/1:6,9:15:99:350,0,266
211000022279424	629	.	A	T	184.77	.	AC=1;AF=0.500;AN=2;BaseQRankSum=0.112;ClippingRankSum=0.000;DP=16;ExcessHet=3.0103;FS=2.858;MLEAC=1;MLEAF=0.500;MQ=30.50;MQRankSum=-0.495;QD=11.55;ReadPosRankSum=0.874;SOR=2.303	GT:AD:DP:GQ:PL	0/1:6,10:16:99:213,0,121
211000022279425	1175	.	C	G	50.28	.	AC=2;AF=1.00;AN=2;DP=3;ExcessHet=3.0103;FS=0.000;MLEAC=2;MLEAF=1.00;MQ=41.00;QD=16.76;SOR=1.179	GT:AD:DP:GQ:PL	1/1:0,3:3:9:78,9,0
211000022279431	1524	.	C	T	1254.77	.	AC=2;AF=1.00;AN=2;BaseQRankSum=1.324;ClippingRankSum=0.000;DP=50;ExcessHet=3.0103;FS=0.000;MLEAC=2;MLEAF=1.00;MQ=43.92;MQRankSum=-0.103;QD=25.61;ReadPosRankSum=1.230;SOR=6.399	GT:AD:DP:GQ:PL	1/1:1,48:49:99:1283,120,0
211000022279431	1624	.	C	CAAAAGAGTTAACAGTTGAGGCCCGGGCTGGTATTGTTGCTAGGTTTAAAGCCGGTACACCTGCGGCCAAAATAGCTGAAATATATCAAATTTCGCGTAG	1628.73	.	AC=2;AF=1.00;AN=2;DP=26;ExcessHet=3.0103;FS=0.000;MLEAC=2;MLEAF=1.00;MQ=39.65;QD=34.39;SOR=4.255	GT:AD:DP:GQ:PL	1/1:0,26:26:99:1666,110,0
211000022279432	657	.	A	G	143.84	.	AC=2;AF=1.00;AN=2;DP=6;ExcessHet=3.0103;FS=0.000;MLEAC=2;MLEAF=1.00;MQ=29.97;QD=23.97;SOR=0.693	GT:AD:DP:GQ:PL	1/1:0,6:6:18:172,18,0
211000022279436	1470	.	AG	A	87	.	AC=2;AF=1.00;AN=2;DP=4;ExcessHet=3.0103;FS=0.000;MLEAC=2;MLEAF=1.00;MQ=30.08;QD=21.75;SOR=0.693	GT:AD:DP:GQ:PL	1/1:0,4:4:12:124,12,0
211000022279436	1754	.	T	C	54.77	.	AC=1;AF=0.500;AN=2;BaseQRankSum=0.566;ClippingRankSum=0.000;DP=8;ExcessHet=3.0103;FS=0.000;MLEAC=1;MLEAF=0.500;MQ=26.06;MQRankSum=-1.718;QD=6.85;ReadPosRankSum=0.000;SOR=0.693	GT:AD:DP:GQ:PL	0/1:4,4:8:83:83,0,88
211000022279436	1848	.	A	G	88.77	.	AC=1;AF=0.500;AN=2;BaseQRankSum=0.000;ClippingRankSum=0.000;DP=6;ExcessHet=3.0103;FS=0.000;MLEAC=1;MLEAF=0.500;MQ=26.19;MQRankSum=-1.645;QD=14.79;ReadPosRankSum=0.000;SOR=2.093	GT:AD:DP:GQ:PL	0/1:3,3:6:99:117,0,154
211000022279436	1852	.	C	T	88.77	.	AC=1;AF=0.500;AN=2;BaseQRankSum=0.842;ClippingRankSum=0.000;DP=6;ExcessHet=3.0103;FS=0.000;MLEAC=1;MLEAF=0.500;MQ=26.19;MQRankSum=-1.645;QD=14.79;ReadPosRankSum=0.189;SOR=2.093	GT:AD:DP:GQ:PL	0/1:3,3:6:99:117,0,154
211000022279442	685	.	A	G	37.77	.	AC=1;AF=0.500;AN=2;BaseQRankSum=-0.854;ClippingRankSum=0.000;DP=8;ExcessHet=3.0103;FS=0.000;MLEAC=1;MLEAF=0.500;MQ=36.25;MQRankSum=1.242;QD=4.72;ReadPosRankSum=-0.921;SOR=1.445	GT:AD:DP:GQ:PL	0/1:6,2:8:66:66,0,398
211000022279442	687	.	G	T	37.77	.	AC=1;AF=0.500;AN=2;BaseQRankSum=-1.345;ClippingRankSum=0.000;DP=8;ExcessHet=3.0103;FS=0.000;MLEAC=1;MLEAF=0.500;MQ=36.25;MQRankSum=1.242;QD=4.72;ReadPosRankSum=-0.921;SOR=1.445	GT:AD:DP:GQ:PL	0/1:6,2:8:66:66,0,398
211000022279442	956	.	A	G	134.77	.	AC=1;AF=0.500;AN=2;BaseQRankSum=0.538;ClippingRankSum=0.000;DP=12;ExcessHet=3.0103;FS=0.000;MLEAC=1;MLEAF=0.500;MQ=36.83;MQRankSum=1.114;QD=11.23;ReadPosRankSum=-0.124;SOR=1.085	GT:AD:DP:GQ:PL	0/1:5,7:12:99:163,0,103
211000022279442	1014	.	C	G	82.77	.	AC=1;AF=0.500;AN=2;BaseQRankSum=-0.108;ClippingRankSum=0.000;DP=7;ExcessHet=3.0103;FS=0.000;MLEAC=1;MLEAF=0.500;MQ=33.63;MQRankSum=0.652;QD=11.82;ReadPosRankSum=-0.566;SOR=0.446	GT:AD:DP:GQ:PL	0/1:4,3:7:99:111,0,205
211000022279442	1024	.	C	T	82.77	.	AC=1;AF=0.500;AN=2;BaseQRankSum=0.921;ClippingRankSum=0.000;DP=8;ExcessHet=3.0103;FS=0.000;MLEAC=1;MLEAF=0.500;MQ=33.68;MQRankSum=0.732;QD=10.35;ReadPosRankSum=0.489;SOR=0.307	GT:AD:DP:GQ:PL	0/1:5,3:8:99:111,0,205
211000022279442	1180	.	T	C	133.77	.	AC=1;AF=0.500;AN=2;BaseQRankSum=-1.501;ClippingRankSum=0.000;DP=6;ExcessHet=3.0103;FS=0.000;MLEAC=1;MLEAF=0.500;MQ=41.76;MQRankSum=-0.431;QD=22.29;ReadPosRankSum=0.842;SOR=1.329	GT:AD:DP:GQ:PL	0/1:2,4:6:72:162,0,72
211000022279442	1181	.	C	T	133.77	.	AC=1;AF=0.500;AN=2;BaseQRankSum=-1.111;ClippingRankSum=0.000;DP=6;ExcessHet=3.0103;FS=0.000;MLEAC=1;MLEAF=0.500;MQ=41.76;MQRankSum=-0.431;QD=22.29;ReadPosRankSum=0.842;SOR=1.329	GT:AD:DP:GQ:PL	0/1:2,4:6:72:162,0,72
211000022279442	1240	.	A	C	43.77	.	AC=1;AF=0.500;AN=2;BaseQRankSum=1.036;ClippingRankSum=0.000;DP=5;ExcessHet=3.0103;FS=0.000;MLEAC=1;MLEAF=0.500;MQ=40.46;MQRankSum=0.842;QD=8.75;ReadPosRankSum=0.674;SOR=1.022	GT:AD:DP:GQ:PL	0/1:2,3:5:38:72,0,38
211000022279442	1274	.	T	C	68.77	.	AC=1;AF=0.500;AN=2;BaseQRankSum=1.345;ClippingRankSum=0.000;DP=8;ExcessHet=3.0103;FS=7.068;MLEAC=1;MLEAF=0.500;MQ=37.29;MQRankSum=1.803;QD=8.60;ReadPosRankSum=-0.414;SOR=2.807	GT:AD:DP:GQ:PL	0/1:5,3:8:97:97,0,191
211000022279442	1281	.	C	T	68.77	.	AC=1;AF=0.500;AN=2;BaseQRankSum=0.366;ClippingRankSum=0.000;DP=7;ExcessHet=3.0103;FS=3.680;MLEAC=1;MLEAF=0.500;MQ=36.23;MQRankSum=1.465;QD=9.82;ReadPosRankSum=-1.068;SOR=2.258	GT:AD:DP:GQ:PL	0/1:5,2:7:97:97,0,191
211000022279442	1317	.	T	TAC	178.73	.	AC=1;AF=0.500;AN=2;BaseQRankSum=-0.241;ClippingRankSum=0.000;DP=9;ExcessHet=3.0103;FS=0.000;MLEAC=1;MLEAF=0.500;MQ=34.90;MQRankSum=2.655;QD=19.86;ReadPosRankSum=-2.655;SOR=1.609	GT:AD:DP:GQ:PL	0/1:5,4:9:99:216,0,187
211000022279442	1383	.	T	C	544.77	.	AC=1;AF=0.500;AN=2;BaseQRankSum=2.066;ClippingRankSum=0.000;DP=30;ExcessHet=3.0103;FS=2.542;MLEAC=1;MLEAF=0.500;MQ=40.16;MQRankSum=1.570;QD=18.16;ReadPosRankSum=-0.120;SOR=0.307	GT:AD:DP:GQ:PL	0/1:6,24:30:74:573,0,74
211000022279442	1436	.	G	C	428.77	.	AC=1;AF=0.500;AN=2;BaseQRankSum=0.820;ClippingRankSum=0.000;DP=24;ExcessHet=3.0103;FS=4.197;MLEAC=1;MLEAF=0.500;MQ=39.80;MQRankSum=1.020;QD=17.87;ReadPosRankSum=0.142;SOR=2.737	GT:AD:DP:GQ:PL	0/1:5,19:24:61:457,0,61
211000022279442	1473	.	A	G	135.77	.	AC=1;AF=0.500;AN=2;BaseQRankSum=0.644;ClippingRankSum=0.000;DP=10;ExcessHet=3.0103;FS=0.000;MLEAC=1;MLEAF=0.500;MQ=36.83;MQRankSum=0.508;QD=13.58;ReadPosRankSum=-0.725;SOR=1.911	GT:AD:DP:GQ:PL	0/1:5,5:10:99:164,0,195
211000022279442	1483	.	C	T	108.77	.	AC=1;AF=0.500;AN=2;BaseQRankSum=-0.703;ClippingRankSum=0.000;DP=8;ExcessHet=3.0103;FS=0.000;MLEAC=1;MLEAF=0.500;MQ=36.24;MQRankSum=0.540;QD=13.60;ReadPosRankSum=0.135;SOR=1.270	GT:AD:DP:GQ:PL	0/1:5,3:8:99:137,0,198
211000022279442	1718	.	T	C	54.74	.	AC=2;AF=1.00;AN=2;DP=2;ExcessHet=3.0103;FS=0.000;MLEAC=2;MLEAF=1.00;MQ=41.50;QD=27.37;SOR=2.303	GT:AD:DP:GQ:PL	1/1:0,2:2:6:82,6,0
211000022279443	270	.	T	A	77.77	.	AC=1;AF=0.500;AN=2;BaseQRankSum=0.619;ClippingRankSum=0.000;DP=8;ExcessHet=3.0103;FS=0.000;MLEAC=1;MLEAF=0.500;MQ=26.04;MQRankSum=-0.703;QD=9.72;ReadPosRankSum=-0.489;SOR=1.179	GT:AD:DP:GQ:PL	0/1:3,5:8:59:106,0,59
211000022279443	624	.	T	C	115.77	.	AC=1;AF=0.500;AN=2;BaseQRankSum=0.444;ClippingRankSum=0.000;DP=17;ExcessHet=3.0103;FS=1.987;MLEAC=1;MLEAF=0.500;MQ=33.40;MQRankSum=0.427;QD=7.24;ReadPosRankSum=0.173;SOR=1.329	GT:AD:DP:GQ:PL	0/1:9,7:16:99:144,0,195
211000022279443	899	.	T	A	49.77	.	AC=1;AF=0.500;AN=2;BaseQRankSum=1.383;ClippingRankSum=0.000;DP=4;ExcessHet=3.0103;FS=0.000;MLEAC=1;MLEAF=0.500;MQ=37.21;MQRankSum=-0.431;QD=12.44;ReadPosRankSum=0.000;SOR=0.693	GT:AD:DP:GQ:PL	0/1:2,2:4:78:78,0,78
211000022279443	922	.	T	C	46.77	.	AC=1;AF=0.500;AN=2;BaseQRankSum=0.524;ClippingRankSum=0.000;DP=5;ExcessHet=3.0103;FS=0.000;MLEAC=1;MLEAF=0.500;MQ=34.58;MQRankSum=0.000;QD=9.35;ReadPosRankSum=1.645;SOR=0.446	GT:AD:DP:GQ:PL	0/1:3,2:5:75:75,0,120
211000022279443	930	.	A	G	46.77	.	AC=1;AF=0.500;AN=2;BaseQRankSum=-0.126;ClippingRankSum=0.000;DP=5;ExcessHet=3.0103;FS=0.000;MLEAC=1;MLEAF=0.500;MQ=34.58;MQRankSum=0.000;QD=9.35;ReadPosRankSum=1.645;SOR=0.446	GT:AD:DP:GQ:PL	0/1:3,2:5:75:75,0,120
211000022279443	989	.	A	G	52.41	.	AC=2;AF=1.00;AN=2;DP=3;ExcessHet=3.0103;FS=0.000;MLEAC=2;MLEAF=1.00;MQ=36.78;QD=17.47;SOR=2.833	GT:AD:DP:GQ:PL	1/1:0,3:3:8:80,8,0
211000022279443	1012	.	T	TA	82.06	.	AC=2;AF=1.00;AN=2;DP=4;ExcessHet=3.0103;FS=0.000;MLEAC=2;MLEAF=1.00;MQ=36.59;QD=20.52;SOR=3.258	GT:AD:DP:GQ:PL	1/1:0,4:4:11:119,11,0
211000022279444	217	.	G	C	54.28	.	AC=2;AF=1.00;AN=2;DP=3;ExcessHet=3.0103;FS=0.000;MLEAC=2;MLEAF=1.00;MQ=35.34;QD=18.09;SOR=2.833	GT:AD:DP:GQ:PL	1/1:0,3:3:9:82,9,0
211000022279444	532	.	C	T	245.77	.	AC=1;AF=0.500;AN=2;BaseQRankSum=-1.281;ClippingRankSum=0.000;DP=18;ExcessHet=3.0103;FS=1.952;MLEAC=1;MLEAF=0.500;MQ=35.20;MQRankSum=-0.472;QD=13.65;ReadPosRankSum=-0.234;SOR=0.307	GT:AD:DP:GQ:PL	0/1:6,12:18:99:274,0,129
211000022279444	577	.	G	GCTCTTCCTTGTCCTCGCCTCTTTCGTTC	454.73	.	AC=1;AF=0.500;AN=2;BaseQRankSum=-1.901;ClippingRankSum=0.000;DP=19;ExcessHet=3.0103;FS=0.000;MLEAC=1;MLEAF=0.500;MQ=36.86;MQRankSum=-0.961;QD=26.75;ReadPosRankSum=-1.610;SOR=0.859	GT:AD:DP:GQ:PL	0/1:6,11:17:99:492,0,371
211000022279444	856	.	C	G	78.77	.	AC=1;AF=0.500;AN=2;BaseQRankSum=-0.790;ClippingRankSum=0.000;DP=36;ExcessHet=3.0103;FS=1.737;MLEAC=1;MLEAF=0.500;MQ=37.20;MQRankSum=1.022;QD=2.81;ReadPosRankSum=-0.715;SOR=0.767	GT:AD:DP:GQ:PL	0/1:21,7:28:99:107,0,493
211000022279444	1003	.	T	C	98.77	.	AC=1;AF=0.500;AN=2;BaseQRankSum=-1.183;ClippingRankSum=0.000;DP=22;ExcessHet=3.0103;FS=0.000;MLEAC=1;MLEAF=0.500;MQ=38.60;MQRankSum=0.529;QD=4.49;ReadPosRankSum=0.901;SOR=0.446	GT:AD:DP:GQ:PL	0/1:15,7:22:99:127,0,356
211000022279444	1022	.	A	C	47.77	.	AC=1;AF=0.500;AN=2;BaseQRankSum=-1.925;ClippingRankSum=0.000;DP=21;ExcessHet=3.0103;FS=0.000;MLEAC=1;MLEAF=0.500;MQ=38.69;MQRankSum=0.991;QD=2.27;ReadPosRankSum=2.105;SOR=0.446	GT:AD:DP:GQ:PL	0/1:16,5:21:76:76,0,370
211000022279444	1183	.	G	A	122.03	.	AC=2;AF=1.00;AN=2;DP=4;ExcessHet=3.0103;FS=0.000;MLEAC=2;MLEAF=1.00;MQ=32.35;QD=30.51;SOR=3.258	GT:AD:DP:GQ:PL	1/1:0,4:4:12:150,12,0
211000022279444	1187	.	T	G	97.28	.	AC=2;AF=1.00;AN=2;DP=3;ExcessHet=3.0103;FS=0.000;MLEAC=2;MLEAF=1.00;MQ=35.34;QD=32.43;SOR=2.833	GT:AD:DP:GQ:PL	1/1:0,3:3:9:125,9,0
211000022279449	633	.	C	G	55.28	.	AC=2;AF=1.00;AN=2;DP=3;ExcessHet=3.0103;FS=0.000;MLEAC=2;MLEAF=1.00;MQ=23.74;QD=18.43;SOR=2.833	GT:AD:DP:GQ:PL	1/1:0,3:3:9:83,9,0
211000022279449	3397	.	C	A	112.90	.	AC=2;AF=1.00;AN=2;DP=5;ExcessHet=3.0103;FS=0.000;MLEAC=2;MLEAF=1.00;MQ=40.46;QD=22.58;SOR=3.611	GT:AD:DP:GQ:PL	1/1:0,5:5:15:141,15,0
211000022279449	3429	.	C	A	85.03	.	AC=2;AF=1.00;AN=2;DP=4;ExcessHet=3.0103;FS=0.000;MLEAC=2;MLEAF=1.00;MQ=44.00;QD=21.26;SOR=3.258	GT:AD:DP:GQ:PL	1/1:0,4:4:12:113,12,0
211000022279449	3495	.	C	A	85.03	.	AC=2;AF=1.00;AN=2;DP=4;ExcessHet=3.0103;FS=0.000;MLEAC=2;MLEAF=1.00;MQ=39.04;QD=21.26;SOR=1.609	GT:AD:DP:GQ:PL	1/1:0,4:4:12:113,12,0
211000022279453	94	.	G	A	140.84	.	AC=2;AF=1.00;AN=2;DP=8;ExcessHet=3.0103;FS=0.000;MLEAC=2;MLEAF=1.00;MQ=41.82;QD=23.47;SOR=3.912	GT:AD:DP:GQ:PL	1/1:0,6:6:18:169,18,0
211000022279453	4412	.	C	CGGCCAGATAAAGTCGTCCACATATTAAATGGTT	53.70	.	AC=2;AF=1.00;AN=2;DP=2;ExcessHet=3.0103;FS=0.000;MLEAC=2;MLEAF=1.00;MQ=35.11;QD=26.85;SOR=2.303	GT:AD:DP:GQ:PL	1/1:0,2:2:6:90,6,0
211000022279453	4433	.	G	GTAGGA	53.70	.	AC=2;AF=1.00;AN=2;DP=2;ExcessHet=3.0103;FS=0.000;MLEAC=2;MLEAF=1.00;MQ=35.11;QD=26.85;SOR=2.303	GT:AD:DP:GQ:PL	1/1:0,2:2:6:90,6,0
211000022279462	162	.	T	A	30.74	.	AC=2;AF=1.00;AN=2;DP=2;ExcessHet=3.0103;FS=0.000;MLEAC=2;MLEAF=1.00;MQ=36.00;QD=15.37;SOR=2.303	GT:AD:DP:GQ:PL	1/1:0,2:2:6:58,6,0
211000022279462	466	.	C	T	62.77	.	AC=1;AF=0.500;AN=2;BaseQRankSum=-1.579;ClippingRankSum=0.000;DP=7;ExcessHet=3.0103;FS=0.000;MLEAC=1;MLEAF=0.500;MQ=37.85;MQRankSum=-1.465;QD=8.97;ReadPosRankSum=-0.566;SOR=0.941	GT:AD:DP:GQ:PL	0/1:3,4:7:65:91,0,65
211000022279462	500	.	C	G	316.77	.	AC=1;AF=0.500;AN=2;BaseQRankSum=-1.217;ClippingRankSum=0.000;DP=13;ExcessHet=3.0103;FS=0.000;MLEAC=1;MLEAF=0.500;MQ=34.81;MQRankSum=-1.875;QD=24.37;ReadPosRankSum=-0.483;SOR=2.147	GT:AD:DP:GQ:PL	0/1:3,10:13:47:345,0,47
211000022279462	502	.	C	G	121.77	.	AC=1;AF=0.500;AN=2;BaseQRankSum=-2.034;ClippingRankSum=0.000;DP=13;ExcessHet=3.0103;FS=0.000;MLEAC=1;MLEAF=0.500;MQ=34.81;MQRankSum=-2.547;QD=9.37;ReadPosRankSum=-1.471;SOR=1.179	GT:AD:DP:GQ:PL	0/1:5,8:13:99:150,0,195
211000022279462	668	.	A	G	172.77	.	AC=1;AF=0.500;AN=2;BaseQRankSum=-0.635;ClippingRankSum=0.000;DP=12;ExcessHet=3.0103;FS=0.000;MLEAC=1;MLEAF=0.500;MQ=34.02;MQRankSum=-0.401;QD=14.40;ReadPosRankSum=-0.079;SOR=1.022	GT:AD:DP:GQ:PL	0/1:5,7:12:99:201,0,355
211000022279462	682	.	C	T	93.77	.	AC=1;AF=0.500;AN=2;BaseQRankSum=0.464;ClippingRankSum=0.000;DP=9;ExcessHet=3.0103;FS=0.000;MLEAC=1;MLEAF=0.500;MQ=35.33;MQRankSum=0.040;QD=10.42;ReadPosRankSum=0.497;SOR=0.527	GT:AD:DP:GQ:PL	0/1:5,4:9:99:122,0,364
211000022279462	693	.	T	C	96.77	.	AC=1;AF=0.500;AN=2;BaseQRankSum=-1.006;ClippingRankSum=0.000;DP=8;ExcessHet=3.0103;FS=0.000;MLEAC=1;MLEAF=0.500;MQ=36.73;MQRankSum=-0.545;QD=12.10;ReadPosRankSum=-1.068;SOR=0.693	GT:AD:DP:GQ:PL	0/1:4,4:8:99:125,0,316
211000022279462	777	.	C	T	198.77	.	AC=1;AF=0.500;AN=2;BaseQRankSum=-0.303;ClippingRankSum=0.000;DP=9;ExcessHet=3.0103;FS=0.000;MLEAC=1;MLEAF=0.500;MQ=31.98;MQRankSum=0.992;QD=22.09;ReadPosRankSum=0.105;SOR=1.609	GT:AD:DP:GQ:PL	0/1:3,6:9:99:227,0,131
211000022279462	791	.	T	G	211.77	.	AC=1;AF=0.500;AN=2;BaseQRankSum=-1.803;ClippingRankSum=0.000;DP=10;ExcessHet=3.0103;FS=3.979;MLEAC=1;MLEAF=0.500;MQ=31.38;MQRankSum=0.018;QD=21.18;ReadPosRankSum=1.255;SOR=2.584	GT:AD:DP:GQ:PL	0/1:4,6:10:99:240,0,157
211000022279462	813	.	T	C	168.77	.	AC=1;AF=0.500;AN=2;BaseQRankSum=-2.076;ClippingRankSum=0.000;DP=12;ExcessHet=3.0103;FS=0.000;MLEAC=1;MLEAF=0.500;MQ=31.83;MQRankSum=0.000;QD=14.06;ReadPosRankSum=1.621;SOR=1.863	GT:AD:DP:GQ:PL	0/1:6,6:12:99:197,0,318
211000022279462	833	.	T	C	168.77	.	AC=1;AF=0.500;AN=2;BaseQRankSum=-0.505;ClippingRankSum=0.000;DP=12;ExcessHet=3.0103;FS=0.000;MLEAC=1;MLEAF=0.500;MQ=31.06;MQRankSum=0.309;QD=14.06;ReadPosRankSum=-0.314;SOR=0.693	GT:AD:DP:GQ:PL	0/1:6,6:12:99:197,0,318
211000022279462	842	.	A	C	168.77	.	AC=1;AF=0.500;AN=2;BaseQRankSum=1.087;ClippingRankSum=0.000;DP=12;ExcessHet=3.0103;FS=0.000;MLEAC=1;MLEAF=0.500;MQ=31.06;MQRankSum=0.309;QD=14.06;ReadPosRankSum=-1.191;SOR=0.693	GT:AD:DP:GQ:PL	0/1:6,6:12:99:197,0,318
211000022279462	1165	.	T	G	208.77	.	AC=1;AF=0.500;AN=2;BaseQRankSum=0.880;ClippingRankSum=0.000;DP=11;ExcessHet=3.0103;FS=0.000;MLEAC=1;MLEAF=0.500;MQ=29.01;MQRankSum=1.169;QD=18.98;ReadPosRankSum=0.000;SOR=0.859	GT:AD:DP:GQ:PL	0/1:5,6:11:99:237,0,205
211000022279462	1168	.	G	C	208.77	.	AC=1;AF=0.500;AN=2;BaseQRankSum=2.195;ClippingRankSum=0.000;DP=11;ExcessHet=3.0103;FS=0.000;MLEAC=1;MLEAF=0.500;MQ=29.01;MQRankSum=1.169;QD=18.98;ReadPosRankSum=0.748;SOR=0.859	GT:AD:DP:GQ:PL	0/1:5,6:11:99:237,0,205
211000022279462	1183	.	C	T	131.77	.	AC=1;AF=0.500;AN=2;BaseQRankSum=2.531;ClippingRankSum=0.000;DP=12;ExcessHet=3.0103;FS=0.000;MLEAC=1;MLEAF=0.500;MQ=29.66;MQRankSum=1.425;QD=10.98;ReadPosRankSum=1.108;SOR=1.022	GT:AD:DP:GQ:PL	0/1:5,7:12:83:160,0,83
211000022279462	1194	.	A	T	136.28	.	AC=1;AF=0.500;AN=2;BaseQRankSum=0.967;ClippingRankSum=0.000;DP=9;ExcessHet=3.0103;FS=0.000;MLEAC=1;MLEAF=0.500;MQ=29.31;MQRankSum=1.383;QD=15.14;ReadPosRankSum=0.000;SOR=2.093	GT:AD:DP:GQ:PL	0/1:2,7:9:9:164,0,9
211000022279465	263	.	T	A	986.77	.	AC=2;AF=1.00;AN=2;DP=35;ExcessHet=3.0103;FS=0.000;MLEAC=2;MLEAF=1.00;MQ=38.80;QD=28.19;SOR=7.168	GT:AD:DP:GQ:PL	1/1:0,35:35:99:1015,105,0
211000022279465	487	.	G	A	93.77	.	AC=1;AF=0.500;AN=2;BaseQRankSum=-0.223;ClippingRankSum=0.000;DP=13;ExcessHet=3.0103;FS=0.000;MLEAC=1;MLEAF=0.500;MQ=42.93;MQRankSum=-0.079;QD=7.81;ReadPosRankSum=0.315;SOR=0.446	GT:AD:DP:GQ:PL	0/1:7,5:12:99:122,0,192
211000022279465	930	.	T	G	137.77	.	AC=1;AF=0.500;AN=2;BaseQRankSum=2.100;ClippingRankSum=0.000;DP=9;ExcessHet=3.0103;FS=0.000;MLEAC=1;MLEAF=0.500;MQ=41.28;MQRankSum=0.319;QD=17.22;ReadPosRankSum=-1.242;SOR=1.863	GT:AD:DP:GQ:PL	0/1:2,6:8:30:166,0,30
211000022279465	994	.	A	G	449.77	.	AC=2;AF=1.00;AN=2;DP=17;ExcessHet=3.0103;FS=0.000;MLEAC=2;MLEAF=1.00;MQ=40.65;QD=26.46;SOR=5.784	GT:AD:DP:GQ:PL	1/1:0,17:17:51:478,51,0
211000022279465	1036	.	G	T	640.77	.	AC=2;AF=1.00;AN=2;DP=24;ExcessHet=3.0103;FS=0.000;MLEAC=2;MLEAF=1.00;MQ=38.32;QD=26.70;SOR=6.439	GT:AD:DP:GQ:PL	1/1:0,24:24:72:669,72,0
211000022279469	210	.	T	C	52.77	.	AC=1;AF=0.500;AN=2;BaseQRankSum=0.000;ClippingRankSum=0.000;DP=3;ExcessHet=3.0103;FS=0.000;MLEAC=1;MLEAF=0.500;MQ=33.79;MQRankSum=0.000;QD=17.59;ReadPosRankSum=0.967;SOR=1.179	GT:AD:DP:GQ:PL	0/1:1,2:3:36:81,0,36
211000022279469	216	.	T	C	49.77	.	AC=1;AF=0.500;AN=2;BaseQRankSum=-0.431;ClippingRankSum=0.000;DP=3;ExcessHet=3.0103;FS=0.000;MLEAC=1;MLEAF=0.500;MQ=33.79;MQRankSum=0.000;QD=16.59;ReadPosRankSum=0.967;SOR=1.179	GT:AD:DP:GQ:PL	0/1:1,2:3:58:78,0,58
211000022279469	225	.	T	C	49.77	.	AC=1;AF=0.500;AN=2;BaseQRankSum=1.383;ClippingRankSum=0.000;DP=4;ExcessHet=3.0103;FS=0.000;MLEAC=1;MLEAF=0.500;MQ=33.12;MQRankSum=0.000;QD=12.44;ReadPosRankSum=1.383;SOR=2.303	GT:AD:DP:GQ:PL	0/1:2,2:4:58:78,0,58
211000022279469	271	.	T	C	52.77	.	AC=1;AF=0.500;AN=2;BaseQRankSum=0.967;ClippingRankSum=0.000;DP=3;ExcessHet=3.0103;FS=4.771;MLEAC=1;MLEAF=0.500;MQ=33.79;MQRankSum=0.000;QD=17.59;ReadPosRankSum=-0.967;SOR=2.225	GT:AD:DP:GQ:PL	0/1:1,2:3:36:81,0,36
211000022279469	281	.	G	C	52.77	.	AC=1;AF=0.500;AN=2;BaseQRankSum=0.967;ClippingRankSum=0.000;DP=3;ExcessHet=3.0103;FS=4.771;MLEAC=1;MLEAF=0.500;MQ=33.79;MQRankSum=0.000;QD=17.59;ReadPosRankSum=-0.967;SOR=2.225	GT:AD:DP:GQ:PL	0/1:1,2:3:36:81,0,36
211000022279477	612	.	C	T	62.74	.	AC=2;AF=1.00;AN=2;DP=2;ExcessHet=3.0103;FS=0.000;MLEAC=2;MLEAF=1.00;MQ=36.88;QD=31.37;SOR=2.303	GT:AD:DP:GQ:PL	1/1:0,2:2:6:90,6,0
211000022279477	620	.	A	C	62.74	.	AC=2;AF=1.00;AN=2;DP=2;ExcessHet=3.0103;FS=0.000;MLEAC=2;MLEAF=1.00;MQ=36.88;QD=31.37;SOR=2.303	GT:AD:DP:GQ:PL	1/1:0,2:2:6:90,6,0
211000022279477	888	.	A	G	30.74	.	AC=2;AF=1.00;AN=2;DP=2;ExcessHet=3.0103;FS=0.000;MLEAC=2;MLEAF=1.00;MQ=43.01;QD=15.37;SOR=2.303	GT:AD:DP:GQ:PL	1/1:0,2:2:6:58,6,0
211000022279477	927	.	T	A	181.90	.	AC=2;AF=1.00;AN=2;DP=4;ExcessHet=3.0103;FS=0.000;MLEAC=2;MLEAF=1.00;MQ=35.57;QD=34.76;SOR=1.609	GT:AD:DP:GQ:PL	1/1:0,4:4:15:210,15,0
211000022279477	944	.	C	T	210.84	.	AC=2;AF=1.00;AN=2;DP=6;ExcessHet=3.0103;FS=0.000;MLEAC=2;MLEAF=1.00;MQ=35.71;QD=35.67;SOR=1.329	GT:AD:DP:GQ:PL	1/1:0,6:6:18:239,18,0
211000022279477	986	.	GTGGTGACTGCGTCGCCGCCTAATGTACCCGC	G	277.77	.	AC=2;AF=1.00;AN=2;DP=7;ExcessHet=3.0103;FS=0.000;MLEAC=2;MLEAF=1.00;MQ=36.51;QD=31.61;SOR=0.941	GT:AD:DP:GQ:PL	1/1:0,7:7:21:315,21,0
211000022279477	1027	.	GGCTAGC	G	277.77	.	AC=2;AF=1.00;AN=2;DP=7;ExcessHet=3.0103;FS=0.000;MLEAC=2;MLEAF=1.00;MQ=36.51;QD=29.10;SOR=0.941	GT:AD:DP:GQ:PL	1/1:0,7:7:21:315,21,0
211000022279477	1055	.	G	A	196.90	.	AC=2;AF=1.00;AN=2;DP=5;ExcessHet=3.0103;FS=0.000;MLEAC=2;MLEAF=1.00;MQ=33.56;QD=26.37;SOR=1.022	GT:AD:DP:GQ:PL	1/1:0,5:5:15:225,15,0
211000022279477	1080	.	A	C	152.03	.	AC=2;AF=1.00;AN=2;DP=4;ExcessHet=3.0103;FS=0.000;MLEAC=2;MLEAF=1.00;MQ=35.56;QD=32.30;SOR=0.693	GT:AD:DP:GQ:PL	1/1:0,4:4:12:180,12,0
211000022279477	1680	.	G	A	49.74	.	AC=2;AF=1.00;AN=2;DP=2;ExcessHet=3.0103;FS=0.000;MLEAC=2;MLEAF=1.00;MQ=41.00;QD=24.87;SOR=2.303	GT:AD:DP:GQ:PL	1/1:0,2:2:6:77,6,0
211000022279477	1683	.	A	G	49.74	.	AC=2;AF=1.00;AN=2;DP=2;ExcessHet=3.0103;FS=0.000;MLEAC=2;MLEAF=1.00;MQ=41.00;QD=24.87;SOR=2.303	GT:AD:DP:GQ:PL	1/1:0,2:2:6:77,6,0
211000022279477	1777	.	A	G	47.74	.	AC=2;AF=1.00;AN=2;DP=3;ExcessHet=3.0103;FS=0.000;MLEAC=2;MLEAF=1.00;MQ=39.40;QD=23.87;SOR=2.303	GT:AD:DP:GQ:PL	1/1:0,2:2:6:75,6,0
211000022279477	1782	.	T	TA	38.70	.	AC=2;AF=1.00;AN=2;DP=2;ExcessHet=3.0103;FS=0.000;MLEAC=2;MLEAF=1.00;MQ=38.58;QD=31.80;SOR=1.609	GT:AD:DP:GQ:PL	1/1:0,1:1:6:75,6,0
211000022279477	2568	.	C	A	58.28	.	AC=2;AF=1.00;AN=2;DP=4;ExcessHet=3.0103;FS=0.000;MLEAC=2;MLEAF=1.00;MQ=41.11;QD=19.43;SOR=2.833	GT:AD:DP:GQ:PL	1/1:0,3:3:9:86,9,0
211000022279477	2607	.	A	G	57.28	.	AC=2;AF=1.00;AN=2;DP=3;ExcessHet=3.0103;FS=0.000;MLEAC=2;MLEAF=1.00;MQ=40.10;QD=19.09;SOR=2.833	GT:AD:DP:GQ:PL	1/1:0,3:3:9:85,9,0
211000022279481	338	.	C	CAT	33.73	.	AC=1;AF=0.500;AN=2;BaseQRankSum=0.842;ClippingRankSum=0.000;DP=5;ExcessHet=3.0103;FS=0.000;MLEAC=1;MLEAF=0.500;MQ=41.05;MQRankSum=0.524;QD=6.75;ReadPosRankSum=-0.524;SOR=0.446	GT:AD:DP:GQ:PL	0/1:3,2:5:71:71,0,112
211000022279481	447	.	C	T	315.77	.	AC=2;AF=1.00;AN=2;DP=11;ExcessHet=3.0103;FS=0.000;MLEAC=2;MLEAF=1.00;MQ=39.82;QD=28.71;SOR=3.442	GT:AD:DP:GQ:PL	1/1:0,11:11:33:344,33,0
211000022279481	478	.	GCAATTAATTACTTCAGACCATACATATATGGCAAA	G	37.73	.	AC=1;AF=0.500;AN=2;BaseQRankSum=0.126;ClippingRankSum=0.000;DP=6;ExcessHet=3.0103;FS=0.000;MLEAC=1;MLEAF=0.500;MQ=39.12;MQRankSum=-1.036;QD=7.55;ReadPosRankSum=0.842;SOR=0.446	GT:AD:DP:GQ:PL	0/1:3,2:5:75:75,0,104
211000022279481	519	.	C	T	62.74	.	AC=2;AF=1.00;AN=2;DP=2;ExcessHet=3.0103;FS=0.000;MLEAC=2;MLEAF=1.00;MQ=36.00;QD=31.37;SOR=2.303	GT:AD:DP:GQ:PL	1/1:0,2:2:6:90,6,0
211000022279503	799	.	C	CGATGGA	31.73	.	AC=1;AF=0.500;AN=2;BaseQRankSum=-0.354;ClippingRankSum=0.000;DP=22;ExcessHet=3.0103;FS=2.643;MLEAC=1;MLEAF=0.500;MQ=33.44;MQRankSum=2.810;QD=1.44;ReadPosRankSum=-0.816;SOR=0.966	GT:AD:DP:GQ:PL	0/1:19,3:22:69:69,0,1537
211000022279503	801	.	A	ATTAGTTG	31.73	.	AC=1;AF=0.500;AN=2;BaseQRankSum=-0.202;ClippingRankSum=0.000;DP=22;ExcessHet=3.0103;FS=2.643;MLEAC=1;MLEAF=0.500;MQ=33.44;MQRankSum=2.810;QD=1.44;ReadPosRankSum=-0.870;SOR=0.966	GT:AD:DP:GQ:PL	0/1:19,3:22:69:69,0,1537
211000022279503	803	.	G	GCTCC	31.73	.	AC=1;AF=0.500;AN=2;BaseQRankSum=-0.242;ClippingRankSum=0.000;DP=21;ExcessHet=3.0103;FS=2.570;MLEAC=1;MLEAF=0.500;MQ=33.55;MQRankSum=2.799;QD=1.51;ReadPosRankSum=-1.169;SOR=0.991	GT:AD:DP:GQ:PL	0/1:18,3:21:69:69,0,1537
211000022279503	805	.	T	TTTTCC	34.73	.	AC=1;AF=0.500;AN=2;BaseQRankSum=-0.532;ClippingRankSum=0.000;DP=21;ExcessHet=3.0103;FS=2.570;MLEAC=1;MLEAF=0.500;MQ=33.55;MQRankSum=2.799;QD=1.65;ReadPosRankSum=-1.373;SOR=0.991	GT:AD:DP:GQ:PL	0/1:18,3:21:72:72,0,1493
211000022279503	10372	.	A	G	92.77	.	AC=1;AF=0.500;AN=2;BaseQRankSum=-2.095;ClippingRankSum=0.000;DP=22;ExcessHet=3.0103;FS=5.798;MLEAC=1;MLEAF=0.500;MQ=31.80;MQRankSum=-0.788;QD=4.22;ReadPosRankSum=1.450;SOR=2.494	GT:AD:DP:GQ:PL	0/1:15,7:22:99:121,0,657
211000022279503	10378	.	A	T	267.77	.	AC=1;AF=0.500;AN=2;BaseQRankSum=-1.359;ClippingRankSum=0.000;DP=23;ExcessHet=3.0103;FS=9.394;MLEAC=1;MLEAF=0.500;MQ=31.81;MQRankSum=-0.678;QD=12.17;ReadPosRankSum=1.201;SOR=3.258	GT:AD:DP:GQ:PL	0/1:13,9:22:99:296,0,303
211000022279503	10631	.	G	A	128.77	.	AC=1;AF=0.500;AN=2;BaseQRankSum=1.987;ClippingRankSum=0.000;DP=26;ExcessHet=3.0103;FS=29.260;MLEAC=1;MLEAF=0.500;MQ=34.18;MQRankSum=-2.446;QD=5.15;ReadPosRankSum=0.259;SOR=3.894	GT:AD:DP:GQ:PL	0/1:19,6:25:99:157,0,447
211000022279510	329	.	A	T	69.90	.	AC=1;AF=0.500;AN=2;BaseQRankSum=-0.842;ClippingRankSum=0.000;DP=7;ExcessHet=3.0103;FS=3.979;MLEAC=1;MLEAF=0.500;MQ=41.43;MQRankSum=-0.842;QD=13.98;ReadPosRankSum=1.282;SOR=1.447	GT:AD:DP:GQ:PL	0/1:1,4:5:15:98,0,15
211000022279510	551	.	G	C	114.77	.	AC=1;AF=0.500;AN=2;BaseQRankSum=-0.464;ClippingRankSum=0.000;DP=9;ExcessHet=3.0103;FS=0.000;MLEAC=1;MLEAF=0.500;MQ=39.86;MQRankSum=-0.366;QD=14.35;ReadPosRankSum=0.000;SOR=1.863	GT:AD:DP:GQ:PL	0/1:2,6:8:32:143,0,32
211000022279510	648	.	G	GGGTTTTCCTGAGGACTGGCGTGTTGATTAGCACGTTTATTGCACAGT	127.06	.	AC=2;AF=1.00;AN=2;DP=5;ExcessHet=3.0103;FS=0.000;MLEAC=2;MLEAF=1.00;MQ=40.08;QD=30.41;SOR=2.303	GT:AD:DP:GQ:PL	1/1:0,2:2:11:164,11,0
211000022279510	737	.	A	C	87.77	.	AC=1;AF=0.500;AN=2;BaseQRankSum=-1.668;ClippingRankSum=0.000;DP=8;ExcessHet=3.0103;FS=3.680;MLEAC=1;MLEAF=0.500;MQ=39.77;MQRankSum=1.180;QD=12.54;ReadPosRankSum=0.180;SOR=0.636	GT:AD:DP:GQ:PL	0/1:2,5:7:47:116,0,47
211000022279510	996	.	G	A	98.03	.	AC=2;AF=1.00;AN=2;DP=6;ExcessHet=3.0103;FS=0.000;MLEAC=2;MLEAF=1.00;MQ=42.22;QD=24.51;SOR=3.258	GT:AD:DP:GQ:PL	1/1:0,4:4:12:126,12,0
211000022279513	1544	.	A	G	152.03	.	AC=2;AF=1.00;AN=2;DP=4;ExcessHet=3.0103;FS=0.000;MLEAC=2;MLEAF=1.00;MQ=23.09;QD=34.82;SOR=3.258	GT:AD:DP:GQ:PL	1/1:0,4:4:12:180,12,0
211000022279513	1549	.	T	C	152.03	.	AC=2;AF=1.00;AN=2;DP=4;ExcessHet=3.0103;FS=0.000;MLEAC=2;MLEAF=1.00;MQ=23.09;QD=27.07;SOR=3.258	GT:AD:DP:GQ:PL	1/1:0,4:4:12:180,12,0
211000022279513	1563	.	T	A	152.03	.	AC=2;AF=1.00;AN=2;DP=4;ExcessHet=3.0103;FS=0.000;MLEAC=2;MLEAF=1.00;MQ=23.09;QD=27.00;SOR=3.258	GT:AD:DP:GQ:PL	1/1:0,4:4:12:180,12,0
211000022279513	1576	.	A	G	46.74	.	AC=2;AF=1.00;AN=2;DP=2;ExcessHet=3.0103;FS=0.000;MLEAC=2;MLEAF=1.00;MQ=23.09;QD=23.37;SOR=2.303	GT:AD:DP:GQ:PL	1/1:0,2:2:6:74,6,0
211000022279526	36	.	GA	G	177.77	.	AC=2;AF=1.00;AN=2;DP=9;ExcessHet=3.0103;FS=0.000;MLEAC=2;MLEAF=1.00;MQ=35.35;QD=25.40;SOR=4.174	GT:AD:DP:GQ:PL	1/1:0,7:7:21:215,21,0
211000022279526	166	.	C	A	123.77	.	AC=1;AF=0.500;AN=2;BaseQRankSum=-1.535;ClippingRankSum=0.000;DP=25;ExcessHet=3.0103;FS=4.586;MLEAC=1;MLEAF=0.500;MQ=36.90;MQRankSum=-1.448;QD=5.38;ReadPosRankSum=1.787;SOR=0.061	GT:AD:DP:GQ:PL	0/1:15,8:23:99:152,0,357
211000022279526	311	.	C	A	255.77	.	AC=1;AF=0.500;AN=2;BaseQRankSum=0.737;ClippingRankSum=0.000;DP=36;ExcessHet=3.0103;FS=0.000;MLEAC=1;MLEAF=0.500;MQ=33.12;MQRankSum=-0.599;QD=9.47;ReadPosRankSum=0.585;SOR=1.022	GT:AD:DP:GQ:PL	0/1:8,19:27:99:284,0,113
211000022279526	421	.	T	C	109.77	.	AC=1;AF=0.500;AN=2;BaseQRankSum=-1.327;ClippingRankSum=0.000;DP=30;ExcessHet=3.0103;FS=0.000;MLEAC=1;MLEAF=0.500;MQ=37.62;MQRankSum=-1.063;QD=3.79;ReadPosRankSum=1.620;SOR=0.527	GT:AD:DP:GQ:PL	0/1:24,5:29:99:138,0,1103
211000022279526	431	.	G	T	112.77	.	AC=1;AF=0.500;AN=2;BaseQRankSum=0.221;ClippingRankSum=0.000;DP=30;ExcessHet=3.0103;FS=0.000;MLEAC=1;MLEAF=0.500;MQ=38.12;MQRankSum=-1.182;QD=4.03;ReadPosRankSum=0.552;SOR=0.582	GT:AD:DP:GQ:PL	0/1:23,5:28:99:141,0,1072
211000022279526	531	.	T	TGTGGTG	1100.73	.	AC=2;AF=1.00;AN=2;DP=27;ExcessHet=3.0103;FS=0.000;MLEAC=2;MLEAF=1.00;MQ=39.22;QD=36.02;SOR=0.859	GT:AD:DP:GQ:PL	1/1:0,24:24:81:1138,81,0
211000022279526	672	.	G	T	148.77	.	AC=1;AF=0.500;AN=2;BaseQRankSum=0.356;ClippingRankSum=0.000;DP=16;ExcessHet=3.0103;FS=9.260;MLEAC=1;MLEAF=0.500;MQ=36.82;MQRankSum=1.003;QD=9.30;ReadPosRankSum=0.688;SOR=3.312	GT:AD:DP:GQ:PL	0/1:11,5:16:99:177,0,544
211000022279526	678	.	A	C	151.77	.	AC=1;AF=0.500;AN=2;BaseQRankSum=-0.316;ClippingRankSum=0.000;DP=15;ExcessHet=3.0103;FS=6.368;MLEAC=1;MLEAF=0.500;MQ=37.38;MQRankSum=0.903;QD=10.12;ReadPosRankSum=0.199;SOR=2.964	GT:AD:DP:GQ:PL	0/1:10,5:15:99:180,0,516
211000022279526	775	.	T	C	55.77	.	AC=1;AF=0.500;AN=2;BaseQRankSum=-1.559;ClippingRankSum=0.000;DP=9;ExcessHet=3.0103;FS=0.000;MLEAC=1;MLEAF=0.500;MQ=38.93;MQRankSum=1.559;QD=6.20;ReadPosRankSum=-0.765;SOR=0.527	GT:AD:DP:GQ:PL	0/1:5,4:9:84:84,0,115
211000022279527	552	.	G	T	49.77	.	AC=1;AF=0.500;AN=2;BaseQRankSum=1.383;ClippingRankSum=0.000;DP=4;ExcessHet=3.0103;FS=0.000;MLEAC=1;MLEAF=0.500;MQ=33.38;MQRankSum=0.000;QD=12.44;ReadPosRankSum=0.000;SOR=0.693	GT:AD:DP:GQ:PL	0/1:2,2:4:78:78,0,78
211000022279527	557	.	AG	A	40.73	.	AC=1;AF=0.500;AN=2;BaseQRankSum=0.000;ClippingRankSum=0.000;DP=4;ExcessHet=3.0103;FS=0.000;MLEAC=1;MLEAF=0.500;MQ=33.38;MQRankSum=0.000;QD=10.18;ReadPosRankSum=0.000;SOR=0.693	GT:AD:DP:GQ:PL	0/1:2,2:4:78:78,0,78
211000022279527	562	.	C	CTG	40.73	.	AC=1;AF=0.500;AN=2;BaseQRankSum=0.674;ClippingRankSum=0.000;DP=4;ExcessHet=3.0103;FS=0.000;MLEAC=1;MLEAF=0.500;MQ=33.38;MQRankSum=0.000;QD=10.18;ReadPosRankSum=0.674;SOR=0.693	GT:AD:DP:GQ:PL	0/1:2,2:4:78:78,0,78
211000022279527	578	.	G	T	49.77	.	AC=1;AF=0.500;AN=2;BaseQRankSum=-1.383;ClippingRankSum=0.000;DP=4;ExcessHet=3.0103;FS=0.000;MLEAC=1;MLEAF=0.500;MQ=33.38;MQRankSum=0.000;QD=12.44;ReadPosRankSum=0.000;SOR=0.693	GT:AD:DP:GQ:PL	0/1:2,2:4:78:78,0,78
211000022279527	579	.	G	A	49.77	.	AC=1;AF=0.500;AN=2;BaseQRankSum=0.674;ClippingRankSum=0.000;DP=4;ExcessHet=3.0103;FS=0.000;MLEAC=1;MLEAF=0.500;MQ=33.38;MQRankSum=0.000;QD=12.44;ReadPosRankSum=0.000;SOR=0.693	GT:AD:DP:GQ:PL	0/1:2,2:4:78:78,0,78
211000022279527	589	.	G	A	49.77	.	AC=1;AF=0.500;AN=2;BaseQRankSum=-0.431;ClippingRankSum=0.000;DP=4;ExcessHet=3.0103;FS=0.000;MLEAC=1;MLEAF=0.500;MQ=33.38;MQRankSum=0.000;QD=12.44;ReadPosRankSum=0.000;SOR=0.693	GT:AD:DP:GQ:PL	0/1:2,2:4:78:78,0,78
211000022279527	622	.	A	G	52.77	.	AC=1;AF=0.500;AN=2;BaseQRankSum=0.000;ClippingRankSum=0.000;DP=3;ExcessHet=3.0103;FS=0.000;MLEAC=1;MLEAF=0.500;MQ=36.59;MQRankSum=-0.967;QD=17.59;ReadPosRankSum=0.000;SOR=1.179	GT:AD:DP:GQ:PL	0/1:1,2:3:36:81,0,36
211000022279527	630	.	T	A	52.77	.	AC=1;AF=0.500;AN=2;BaseQRankSum=-0.967;ClippingRankSum=0.000;DP=3;ExcessHet=3.0103;FS=0.000;MLEAC=1;MLEAF=0.500;MQ=36.59;MQRankSum=-0.967;QD=17.59;ReadPosRankSum=0.000;SOR=1.179	GT:AD:DP:GQ:PL	0/1:1,2:3:36:81,0,36
211000022279527	631	.	G	A	52.77	.	AC=1;AF=0.500;AN=2;BaseQRankSum=0.000;ClippingRankSum=0.000;DP=3;ExcessHet=3.0103;FS=0.000;MLEAC=1;MLEAF=0.500;MQ=36.59;MQRankSum=-0.967;QD=17.59;ReadPosRankSum=0.000;SOR=1.179	GT:AD:DP:GQ:PL	0/1:1,2:3:36:81,0,36
211000022279527	637	.	GT	G	43.73	.	AC=1;AF=0.500;AN=2;BaseQRankSum=0.967;ClippingRankSum=0.000;DP=3;ExcessHet=3.0103;FS=0.000;MLEAC=1;MLEAF=0.500;MQ=36.59;MQRankSum=-0.967;QD=14.58;ReadPosRankSum=0.000;SOR=1.179	GT:AD:DP:GQ:PL	0/1:1,2:3:36:81,0,36
211000022279556	1283	.	T	C	62.74	.	AC=2;AF=1.00;AN=2;DP=2;ExcessHet=3.0103;FS=0.000;MLEAC=2;MLEAF=1.00;MQ=40.20;QD=31.37;SOR=0.693	GT:AD:DP:GQ:PL	1/1:0,2:2:6:90,6,0
211000022279556	1287	.	C	T	62.74	.	AC=2;AF=1.00;AN=2;DP=2;ExcessHet=3.0103;FS=0.000;MLEAC=2;MLEAF=1.00;MQ=40.20;QD=31.37;SOR=0.693	GT:AD:DP:GQ:PL	1/1:0,2:2:6:90,6,0
211000022279556	1317	.	T	G	109.90	.	AC=2;AF=1.00;AN=2;DP=5;ExcessHet=3.0103;FS=0.000;MLEAC=2;MLEAF=1.00;MQ=40.68;QD=21.98;SOR=1.981	GT:AD:DP:GQ:PL	1/1:0,5:5:15:138,15,0
211000022279556	1413	.	A	G	142.84	.	AC=2;AF=1.00;AN=2;DP=6;ExcessHet=3.0103;FS=0.000;MLEAC=2;MLEAF=1.00;MQ=37.46;QD=23.81;SOR=3.912	GT:AD:DP:GQ:PL	1/1:0,6:6:18:171,18,0
211000022279556	1463	.	G	A	31.74	.	AC=2;AF=1.00;AN=2;DP=2;ExcessHet=3.0103;FS=0.000;MLEAC=2;MLEAF=1.00;MQ=32.25;QD=15.87;SOR=2.303	GT:AD:DP:GQ:PL	1/1:0,2:2:6:59,6,0
211000022279556	13209	.	C	G	62.74	.	AC=2;AF=1.00;AN=2;DP=2;ExcessHet=3.0103;FS=0.000;MLEAC=2;MLEAF=1.00;MQ=22.00;QD=31.37;SOR=2.303	GT:AD:DP:GQ:PL	1/1:0,2:2:6:90,6,0
211000022279556	13218	.	T	C	62.74	.	AC=2;AF=1.00;AN=2;DP=2;ExcessHet=3.0103;FS=0.000;MLEAC=2;MLEAF=1.00;MQ=22.00;QD=31.37;SOR=2.303	GT:AD:DP:GQ:PL	1/1:0,2:2:6:90,6,0
211000022279556	13245	.	G	A	62.74	.	AC=2;AF=1.00;AN=2;DP=2;ExcessHet=3.0103;FS=0.000;MLEAC=2;MLEAF=1.00;MQ=22.00;QD=31.37;SOR=2.303	GT:AD:DP:GQ:PL	1/1:0,2:2:6:90,6,0
211000022279556	13248	.	C	T	62.74	.	AC=2;AF=1.00;AN=2;DP=2;ExcessHet=3.0103;FS=0.000;MLEAC=2;MLEAF=1.00;MQ=22.00;QD=31.37;SOR=2.303	GT:AD:DP:GQ:PL	1/1:0,2:2:6:90,6,0
211000022279556	13254	.	T	C	62.74	.	AC=2;AF=1.00;AN=2;DP=2;ExcessHet=3.0103;FS=0.000;MLEAC=2;MLEAF=1.00;MQ=22.00;QD=31.37;SOR=2.303	GT:AD:DP:GQ:PL	1/1:0,2:2:6:90,6,0
211000022279559	1290	.	CG	C	349.73	.	AC=2;AF=1.00;AN=2;DP=12;ExcessHet=3.0103;FS=0.000;MLEAC=2;MLEAF=1.00;MQ=38.02;QD=29.14;SOR=1.445	GT:AD:DP:GQ:PL	1/1:0,12:12:36:387,36,0
211000022279559	4015	.	C	T	145.84	.	AC=2;AF=1.00;AN=2;DP=6;ExcessHet=3.0103;FS=0.000;MLEAC=2;MLEAF=1.00;MQ=37.63;QD=24.31;SOR=0.693	GT:AD:DP:GQ:PL	1/1:0,6:6:18:174,18,0
211000022279559	4458	.	A	G	190.78	.	AC=2;AF=1.00;AN=2;DP=9;ExcessHet=3.0103;FS=0.000;MLEAC=2;MLEAF=1.00;MQ=30.13;QD=21.20;SOR=1.402	GT:AD:DP:GQ:PL	1/1:0,9:9:27:219,27,0
211000022279559	4962	.	AC	A	143	.	AC=2;AF=1.00;AN=2;DP=4;ExcessHet=3.0103;FS=0.000;MLEAC=2;MLEAF=1.00;MQ=31.44;QD=35.27;SOR=3.258	GT:AD:DP:GQ:PL	1/1:0,4:4:12:180,12,0
211000022279559	4966	.	GC	G	143	.	AC=2;AF=1.00;AN=2;DP=4;ExcessHet=3.0103;FS=0.000;MLEAC=2;MLEAF=1.00;MQ=31.44;QD=24.16;SOR=3.258	GT:AD:DP:GQ:PL	1/1:0,4:4:12:180,12,0
211000022279559	4985	.	TC	T	219.80	.	AC=2;AF=1.00;AN=2;DP=6;ExcessHet=3.0103;FS=0.000;MLEAC=2;MLEAF=1.00;MQ=34.78;QD=31.00;SOR=3.611	GT:AD:DP:GQ:PL	1/1:0,5:5:18:257,18,0
211000022279559	4989	.	GC	G	219.80	.	AC=2;AF=1.00;AN=2;DP=7;ExcessHet=3.0103;FS=0.000;MLEAC=2;MLEAF=1.00;MQ=36.24;QD=30.71;SOR=3.912	GT:AD:DP:GQ:PL	1/1:0,6:6:18:257,18,0
211000022279559	5038	.	TC	T	106.90	.	AC=2;AF=1.00;AN=2;DP=6;ExcessHet=3.0103;FS=0.000;MLEAC=2;MLEAF=1.00;MQ=38.20;QD=21.38;SOR=3.611	GT:AD:DP:GQ:PL	1/1:0,5:5:14:144,14,0
211000022279562	274	.	C	A	51.28	.	AC=2;AF=1.00;AN=2;DP=3;ExcessHet=3.0103;FS=0.000;MLEAC=2;MLEAF=1.00;MQ=22.41;QD=17.09;SOR=2.833	GT:AD:DP:GQ:PL	1/1:0,3:3:9:79,9,0
211000022279562	398	.	A	C	37.28	.	AC=2;AF=1.00;AN=2;DP=3;ExcessHet=3.0103;FS=0.000;MLEAC=2;MLEAF=1.00;MQ=37.92;QD=12.43;SOR=2.833	GT:AD:DP:GQ:PL	1/1:0,3:3:9:65,9,0
211000022279562	2624	.	G	T	49.77	.	AC=1;AF=0.500;AN=2;BaseQRankSum=0.674;ClippingRankSum=0.000;DP=4;ExcessHet=3.0103;FS=0.000;MLEAC=1;MLEAF=0.500;MQ=24.66;MQRankSum=0.000;QD=12.44;ReadPosRankSum=-0.674;SOR=0.693	GT:AD:DP:GQ:PL	0/1:2,2:4:78:78,0,134
211000022279562	2629	.	T	G	49.77	.	AC=1;AF=0.500;AN=2;BaseQRankSum=-0.967;ClippingRankSum=0.000;DP=3;ExcessHet=3.0103;FS=0.000;MLEAC=1;MLEAF=0.500;MQ=25.77;MQRankSum=-0.967;QD=16.59;ReadPosRankSum=-0.967;SOR=1.179	GT:AD:DP:GQ:PL	0/1:1,2:3:78:78,0,134
211000022279562	2630	.	G	A	49.77	.	AC=1;AF=0.500;AN=2;BaseQRankSum=0.431;ClippingRankSum=0.000;DP=3;ExcessHet=3.0103;FS=0.000;MLEAC=1;MLEAF=0.500;MQ=25.77;MQRankSum=-0.967;QD=16.59;ReadPosRankSum=-0.967;SOR=1.179	GT:AD:DP:GQ:PL	0/1:1,2:3:78:78,0,134
211000022279562	2657	.	C	A	52.77	.	AC=1;AF=0.500;AN=2;BaseQRankSum=0.000;ClippingRankSum=0.000;DP=3;ExcessHet=3.0103;FS=0.000;MLEAC=1;MLEAF=0.500;MQ=25.77;MQRankSum=-0.967;QD=17.59;ReadPosRankSum=-0.967;SOR=1.179	GT:AD:DP:GQ:PL	0/1:1,2:3:81:81,0,92
211000022279562	2663	.	G	A	52.77	.	AC=1;AF=0.500;AN=2;BaseQRankSum=0.967;ClippingRankSum=0.000;DP=3;ExcessHet=3.0103;FS=0.000;MLEAC=1;MLEAF=0.500;MQ=25.77;MQRankSum=-0.967;QD=17.59;ReadPosRankSum=-0.967;SOR=1.179	GT:AD:DP:GQ:PL	0/1:1,2:3:81:81,0,92
211000022279562	2669	.	G	A	52.77	.	AC=1;AF=0.500;AN=2;BaseQRankSum=0.431;ClippingRankSum=0.000;DP=3;ExcessHet=3.0103;FS=0.000;MLEAC=1;MLEAF=0.500;MQ=25.77;MQRankSum=-0.967;QD=17.59;ReadPosRankSum=0.000;SOR=1.179	GT:AD:DP:GQ:PL	0/1:1,2:3:81:81,0,92
211000022279562	2672	.	G	C	52.77	.	AC=1;AF=0.500;AN=2;BaseQRankSum=0.431;ClippingRankSum=0.000;DP=3;ExcessHet=3.0103;FS=0.000;MLEAC=1;MLEAF=0.500;MQ=25.77;MQRankSum=-0.967;QD=17.59;ReadPosRankSum=0.000;SOR=1.179	GT:AD:DP:GQ:PL	0/1:1,2:3:81:81,0,92
211000022279562	2674	.	C	T	52.77	.	AC=1;AF=0.500;AN=2;BaseQRankSum=0.000;ClippingRankSum=0.000;DP=3;ExcessHet=3.0103;FS=0.000;MLEAC=1;MLEAF=0.500;MQ=25.77;MQRankSum=-0.967;QD=17.59;ReadPosRankSum=0.000;SOR=1.179	GT:AD:DP:GQ:PL	0/1:1,2:3:81:81,0,92
211000022279562	2676	.	G	T	52.77	.	AC=1;AF=0.500;AN=2;BaseQRankSum=0.000;ClippingRankSum=0.000;DP=3;ExcessHet=3.0103;FS=0.000;MLEAC=1;MLEAF=0.500;MQ=25.77;MQRankSum=-0.967;QD=17.59;ReadPosRankSum=0.967;SOR=1.179	GT:AD:DP:GQ:PL	0/1:1,2:3:81:81,0,92
211000022279562	2686	.	T	A	52.77	.	AC=1;AF=0.500;AN=2;BaseQRankSum=-0.967;ClippingRankSum=0.000;DP=3;ExcessHet=3.0103;FS=0.000;MLEAC=1;MLEAF=0.500;MQ=25.77;MQRankSum=-0.967;QD=17.59;ReadPosRankSum=0.967;SOR=1.179	GT:AD:DP:GQ:PL	0/1:1,2:3:81:81,0,92
211000022279562	2689	.	G	GAT	43.73	.	AC=1;AF=0.500;AN=2;BaseQRankSum=0.000;ClippingRankSum=0.000;DP=3;ExcessHet=3.0103;FS=0.000;MLEAC=1;MLEAF=0.500;MQ=25.77;MQRankSum=-0.967;QD=14.58;ReadPosRankSum=0.967;SOR=1.179	GT:AD:DP:GQ:PL	0/1:1,2:3:81:81,0,92
211000022279562	2691	.	TGC	T	43.73	.	AC=1;AF=0.500;AN=2;BaseQRankSum=0.000;ClippingRankSum=0.000;DP=3;ExcessHet=3.0103;FS=0.000;MLEAC=1;MLEAF=0.500;MQ=25.77;MQRankSum=-0.967;QD=14.58;ReadPosRankSum=0.967;SOR=1.179	GT:AD:DP:GQ:PL	0/1:1,2:3:81:81,0,92
211000022279562	2699	.	G	A	52.77	.	AC=1;AF=0.500;AN=2;BaseQRankSum=0.967;ClippingRankSum=0.000;DP=3;ExcessHet=3.0103;FS=0.000;MLEAC=1;MLEAF=0.500;MQ=25.77;MQRankSum=-0.967;QD=17.59;ReadPosRankSum=0.967;SOR=1.179	GT:AD:DP:GQ:PL	0/1:1,2:3:81:81,0,92
211000022279562	2702	.	T	G	52.77	.	AC=1;AF=0.500;AN=2;BaseQRankSum=0.967;ClippingRankSum=0.000;DP=3;ExcessHet=3.0103;FS=0.000;MLEAC=1;MLEAF=0.500;MQ=25.77;MQRankSum=-0.967;QD=17.59;ReadPosRankSum=0.967;SOR=1.179	GT:AD:DP:GQ:PL	0/1:1,2:3:81:81,0,92
211000022279562	2704	.	T	G	52.77	.	AC=1;AF=0.500;AN=2;BaseQRankSum=-0.967;ClippingRankSum=0.000;DP=3;ExcessHet=3.0103;FS=0.000;MLEAC=1;MLEAF=0.500;MQ=25.77;MQRankSum=-0.967;QD=17.59;ReadPosRankSum=0.967;SOR=1.179	GT:AD:DP:GQ:PL	0/1:1,2:3:81:81,0,92
211000022279562	2708	.	A	C	52.77	.	AC=1;AF=0.500;AN=2;BaseQRankSum=-0.967;ClippingRankSum=0.000;DP=3;ExcessHet=3.0103;FS=0.000;MLEAC=1;MLEAF=0.500;MQ=25.77;MQRankSum=-0.967;QD=17.59;ReadPosRankSum=0.967;SOR=1.179	GT:AD:DP:GQ:PL	0/1:1,2:3:81:81,0,92
211000022279562	2709	.	G	A	52.77	.	AC=1;AF=0.500;AN=2;BaseQRankSum=-0.431;ClippingRankSum=0.000;DP=3;ExcessHet=3.0103;FS=0.000;MLEAC=1;MLEAF=0.500;MQ=25.77;MQRankSum=-0.967;QD=17.59;ReadPosRankSum=0.967;SOR=1.179	GT:AD:DP:GQ:PL	0/1:1,2:3:81:81,0,92
211000022279562	2710	.	T	C	52.77	.	AC=1;AF=0.500;AN=2;BaseQRankSum=0.000;ClippingRankSum=0.000;DP=3;ExcessHet=3.0103;FS=0.000;MLEAC=1;MLEAF=0.500;MQ=25.77;MQRankSum=-0.967;QD=17.59;ReadPosRankSum=0.967;SOR=1.179	GT:AD:DP:GQ:PL	0/1:1,2:3:81:81,0,92
211000022279562	2720	.	C	T	52.77	.	AC=1;AF=0.500;AN=2;BaseQRankSum=-0.431;ClippingRankSum=0.000;DP=3;ExcessHet=3.0103;FS=0.000;MLEAC=1;MLEAF=0.500;MQ=25.77;MQRankSum=-0.967;QD=17.59;ReadPosRankSum=0.967;SOR=1.179	GT:AD:DP:GQ:PL	0/1:1,2:3:81:81,0,92
211000022279562	2726	.	T	C	52.77	.	AC=1;AF=0.500;AN=2;BaseQRankSum=-0.967;ClippingRankSum=0.000;DP=3;ExcessHet=3.0103;FS=0.000;MLEAC=1;MLEAF=0.500;MQ=25.77;MQRankSum=-0.967;QD=17.59;ReadPosRankSum=0.967;SOR=1.179	GT:AD:DP:GQ:PL	0/1:1,2:3:81:81,0,92
211000022279562	2732	.	T	A	62.74	.	AC=2;AF=1.00;AN=2;DP=2;ExcessHet=3.0103;FS=0.000;MLEAC=2;MLEAF=1.00;MQ=22.00;QD=31.37;SOR=2.303	GT:AD:DP:GQ:PL	1/1:0,2:2:6:90,6,0
211000022279564	577	.	CA	C	83.25	.	AC=2;AF=1.00;AN=2;DP=3;ExcessHet=3.0103;FS=0.000;MLEAC=2;MLEAF=1.00;MQ=22.41;QD=27.75;SOR=2.833	GT:AD:DP:GQ:PL	1/1:0,3:3:9:120,9,0
211000022279572	541	.	A	G	31.77	.	AC=1;AF=0.500;AN=2;BaseQRankSum=-1.455;ClippingRankSum=0.000;DP=20;ExcessHet=3.0103;FS=16.406;MLEAC=1;MLEAF=0.500;MQ=38.06;MQRankSum=1.354;QD=1.77;ReadPosRankSum=1.241;SOR=3.227	GT:AD:DP:GQ:PL	0/1:14,4:18:60:60,0,352
211000022279574	1486	.	A	G	58.77	.	AC=1;AF=0.500;AN=2;BaseQRankSum=-1.133;ClippingRankSum=0.000;DP=7;ExcessHet=3.0103;FS=8.451;MLEAC=1;MLEAF=0.500;MQ=33.53;MQRankSum=-1.465;QD=8.40;ReadPosRankSum=-0.566;SOR=1.402	GT:AD:DP:GQ:PL	0/1:3,4:7:66:87,0,66
211000022279590	360	.	A	G	265.77	.	AC=1;AF=0.500;AN=2;BaseQRankSum=-1.747;ClippingRankSum=0.000;DP=13;ExcessHet=3.0103;FS=0.000;MLEAC=1;MLEAF=0.500;MQ=42.32;MQRankSum=2.822;QD=20.44;ReadPosRankSum=-0.086;SOR=2.147	GT:AD:DP:GQ:PL	0/1:3,10:13:49:294,0,49
211000022279590	425	.	A	T	133.77	.	AC=1;AF=0.500;AN=2;BaseQRankSum=-0.253;ClippingRankSum=0.000;DP=6;ExcessHet=3.0103;FS=0.000;MLEAC=1;MLEAF=0.500;MQ=40.53;MQRankSum=1.834;QD=22.29;ReadPosRankSum=-0.842;SOR=1.329	GT:AD:DP:GQ:PL	0/1:2,4:6:72:162,0,72
211000022279590	433	.	C	G	133.77	.	AC=1;AF=0.500;AN=2;BaseQRankSum=-0.253;ClippingRankSum=0.000;DP=6;ExcessHet=3.0103;FS=0.000;MLEAC=1;MLEAF=0.500;MQ=40.53;MQRankSum=1.834;QD=22.29;ReadPosRankSum=-0.842;SOR=1.329	GT:AD:DP:GQ:PL	0/1:2,4:6:72:162,0,72
211000022279590	510	.	A	C	63.77	.	AC=1;AF=0.500;AN=2;BaseQRankSum=1.559;ClippingRankSum=0.000;DP=9;ExcessHet=3.0103;FS=0.000;MLEAC=1;MLEAF=0.500;MQ=36.05;MQRankSum=2.655;QD=7.09;ReadPosRankSum=0.712;SOR=1.179	GT:AD:DP:GQ:PL	0/1:5,4:9:92:92,0,107
211000022279590	581	.	G	GGTAAACAGTCAATTGAAAATACTGTTTAATGTGCAGTCGATACCACAGGAAT	406.73	.	AC=1;AF=0.500;AN=2;BaseQRankSum=-0.921;ClippingRankSum=0.000;DP=9;ExcessHet=3.0103;FS=0.000;MLEAC=1;MLEAF=0.500;MQ=34.67;MQRankSum=1.242;QD=34.44;ReadPosRankSum=-1.242;SOR=0.307	GT:AD:DP:GQ:PL	0/1:6,2:8:99:444,0,219
211000022279590	658	.	T	G	90.77	.	AC=1;AF=0.500;AN=2;BaseQRankSum=-2.916;ClippingRankSum=0.000;DP=16;ExcessHet=3.0103;FS=0.000;MLEAC=1;MLEAF=0.500;MQ=41.81;MQRankSum=1.188;QD=5.67;ReadPosRankSum=0.855;SOR=0.340	GT:AD:DP:GQ:PL	0/1:10,6:16:99:119,0,242
211000022279590	718	.	T	C	251.88	.	AC=1;AF=0.500;AN=2;BaseQRankSum=-0.675;ClippingRankSum=0.000;DP=13;ExcessHet=3.0103;FS=0.000;MLEAC=1;MLEAF=0.500;MQ=42.67;MQRankSum=2.558;QD=19.38;ReadPosRankSum=-1.001;SOR=2.833	GT:AD:DP:GQ:PL	0/1:2,11:13:16:280,0,16
211000022279590	836	.	A	G	33.77	.	AC=1;AF=0.500;AN=2;BaseQRankSum=-1.282;ClippingRankSum=0.000;DP=7;ExcessHet=3.0103;FS=0.000;MLEAC=1;MLEAF=0.500;MQ=41.82;MQRankSum=0.674;QD=5.63;ReadPosRankSum=0.385;SOR=0.693	GT:AD:DP:GQ:PL	0/1:3,3:6:62:62,0,68
211000022279591	39	.	C	A	161.80	.	AC=2;AF=1.00;AN=2;DP=7;ExcessHet=3.0103;FS=0.000;MLEAC=2;MLEAF=1.00;MQ=30.25;QD=23.11;SOR=4.174	GT:AD:DP:GQ:PL	1/1:0,7:7:21:190,21,0
211000022279591	80	.	C	A	113.90	.	AC=2;AF=1.00;AN=2;DP=5;ExcessHet=3.0103;FS=0.000;MLEAC=2;MLEAF=1.00;MQ=27.62;QD=22.78;SOR=3.611	GT:AD:DP:GQ:PL	1/1:0,5:5:15:142,15,0
211000022279591	680	.	C	T	34.74	.	AC=2;AF=1.00;AN=2;DP=2;ExcessHet=3.0103;FS=0.000;MLEAC=2;MLEAF=1.00;MQ=39.12;QD=17.37;SOR=2.303	GT:AD:DP:GQ:PL	1/1:0,2:2:6:62,6,0
211000022279591	870	.	T	A	53.77	.	AC=1;AF=0.500;AN=2;BaseQRankSum=-2.655;ClippingRankSum=0.000;DP=9;ExcessHet=3.0103;FS=0.000;MLEAC=1;MLEAF=0.500;MQ=38.60;MQRankSum=-1.981;QD=5.97;ReadPosRankSum=0.345;SOR=0.527	GT:AD:DP:GQ:PL	0/1:5,4:9:82:82,0,119
211000022279591	934	.	A	G	30.74	.	AC=2;AF=1.00;AN=2;DP=2;ExcessHet=3.0103;FS=0.000;MLEAC=2;MLEAF=1.00;MQ=38.58;QD=15.37;SOR=0.693	GT:AD:DP:GQ:PL	1/1:0,2:2:6:58,6,0
211000022279591	1025	.	C	T	62.74	.	AC=2;AF=1.00;AN=2;DP=3;ExcessHet=3.0103;FS=0.000;MLEAC=2;MLEAF=1.00;MQ=40.81;QD=31.37;SOR=2.303	GT:AD:DP:GQ:PL	1/1:0,2:2:6:90,6,0
211000022279591	1031	.	A	T	62.74	.	AC=2;AF=1.00;AN=2;DP=3;ExcessHet=3.0103;FS=0.000;MLEAC=2;MLEAF=1.00;MQ=40.81;QD=31.37;SOR=2.303	GT:AD:DP:GQ:PL	1/1:0,2:2:6:90,6,0
211000022279591	1062	.	T	A	62.74	.	AC=2;AF=1.00;AN=2;DP=4;ExcessHet=3.0103;FS=0.000;MLEAC=2;MLEAF=1.00;MQ=41.63;QD=31.37;SOR=2.303	GT:AD:DP:GQ:PL	1/1:0,2:2:6:90,6,0
211000022279591	1069	.	C	A	62.74	.	AC=2;AF=1.00;AN=2;DP=4;ExcessHet=3.0103;FS=0.000;MLEAC=2;MLEAF=1.00;MQ=41.63;QD=31.37;SOR=2.303	GT:AD:DP:GQ:PL	1/1:0,2:2:6:90,6,0
211000022279599	136	.	T	C	185.77	.	AC=1;AF=0.500;AN=2;BaseQRankSum=1.998;ClippingRankSum=0.000;DP=23;ExcessHet=3.0103;FS=0.000;MLEAC=1;MLEAF=0.500;MQ=26.03;MQRankSum=-3.448;QD=8.08;ReadPosRankSum=0.124;SOR=0.616	GT:AD:DP:GQ:PL	0/1:12,11:23:99:214,0,257
211000022279599	247	.	TCCAAA	T	49.73	.	AC=1;AF=0.500;AN=2;BaseQRankSum=1.250;ClippingRankSum=0.000;DP=56;ExcessHet=3.0103;FS=5.208;MLEAC=1;MLEAF=0.500;MQ=33.23;MQRankSum=-0.555;QD=1.08;ReadPosRankSum=0.928;SOR=2.240	GT:AD:DP:GQ:PL	0/1:41,5:46:87:87,0,1707
211000022279599	253	.	TTC	T	49.73	.	AC=1;AF=0.500;AN=2;BaseQRankSum=-1.677;ClippingRankSum=0.000;DP=55;ExcessHet=3.0103;FS=5.181;MLEAC=1;MLEAF=0.500;MQ=33.27;MQRankSum=-0.514;QD=1.11;ReadPosRankSum=1.265;SOR=2.108	GT:AD:DP:GQ:PL	0/1:40,5:45:87:87,0,1707
211000022279599	257	.	C	A	67.77	.	AC=1;AF=0.500;AN=2;BaseQRankSum=-0.387;ClippingRankSum=0.000;DP=51;ExcessHet=3.0103;FS=2.494;MLEAC=1;MLEAF=0.500;MQ=33.37;MQRankSum=-0.324;QD=1.65;SOR=1.497	GT:AD:DP:GQ:PL	0/1:36,5:41:96:96,0,1581
211000022279599	260	.	C	CG	61.73	.	AC=1;AF=0.500;AN=2;BaseQRankSum=-0.110;ClippingRankSum=0.000;DP=51;ExcessHet=3.0103;FS=2.466;MLEAC=1;MLEAF=0.500;MQ=33.37;MQRankSum=-0.324;QD=1.51;SOR=1.270	GT:AD:DP:GQ:PL	0/1:36,5:41:99:99,0,1539
211000022279599	273	.	T	A	67.77	.	AC=1;AF=0.500;AN=2;BaseQRankSum=-2.911;ClippingRankSum=0.000;DP=54;ExcessHet=3.0103;FS=2.619;MLEAC=1;MLEAF=0.500;MQ=33.39;MQRankSum=-1.427;QD=1.58;ReadPosRankSum=-0.379;SOR=0.178	GT:AD:DP:GQ:PL	0/1:38,5:43:96:96,0,1556
211000022279599	278	.	T	C	292.77	.	AC=1;AF=0.500;AN=2;BaseQRankSum=2.792;ClippingRankSum=0.000;DP=53;ExcessHet=3.0103;FS=0.000;MLEAC=1;MLEAF=0.500;MQ=33.58;MQRankSum=-1.440;QD=6.97;ReadPosRankSum=0.975;SOR=0.556	GT:AD:DP:GQ:PL	0/1:32,10:42:99:321,0,1275
211000022279603	552	.	G	GT	42	.	AC=2;AF=1.00;AN=2;DP=6;ExcessHet=3.0103;FS=0.000;MLEAC=2;MLEAF=1.00;MQ=27.33;QD=10.50;SOR=1.609	GT:AD:DP:GQ:PL	1/1:0,4:4:12:79,12,0
211000022279623	459	.	A	T	78.03	.	AC=2;AF=1.00;AN=2;DP=4;ExcessHet=3.0103;FS=0.000;MLEAC=2;MLEAF=1.00;MQ=22.07;QD=19.51;SOR=0.693	GT:AD:DP:GQ:PL	1/1:0,4:4:12:106,12,0
211000022279626	553	.	A	ACCTCCCC	53.70	.	AC=2;AF=1.00;AN=2;DP=2;ExcessHet=3.0103;FS=0.000;MLEAC=2;MLEAF=1.00;MQ=44.00;QD=32.98;SOR=1.609	GT:AD:DP:GQ:PL	1/1:0,1:1:6:90,6,0
211000022279626	555	.	G	C	62.74	.	AC=2;AF=1.00;AN=2;DP=3;ExcessHet=3.0103;FS=0.000;MLEAC=2;MLEAF=1.00;MQ=41.51;QD=31.37;SOR=0.693	GT:AD:DP:GQ:PL	1/1:0,2:2:6:90,6,0
211000022279626	558	.	A	T	62.74	.	AC=2;AF=1.00;AN=2;DP=3;ExcessHet=3.0103;FS=0.000;MLEAC=2;MLEAF=1.00;MQ=41.51;QD=31.37;SOR=0.693	GT:AD:DP:GQ:PL	1/1:0,2:2:6:90,6,0
211000022279627	1251	.	A	T	34.77	.	AC=1;AF=0.500;AN=2;BaseQRankSum=-2.200;ClippingRankSum=0.000;DP=9;ExcessHet=3.0103;FS=0.000;MLEAC=1;MLEAF=0.500;MQ=34.39;MQRankSum=-2.200;QD=3.86;ReadPosRankSum=1.085;SOR=0.223	GT:AD:DP:GQ:PL	0/1:7,2:9:63:63,0,500
211000022279627	1263	.	T	A	37.77	.	AC=1;AF=0.500;AN=2;BaseQRankSum=-2.100;ClippingRankSum=0.000;DP=8;ExcessHet=3.0103;FS=0.000;MLEAC=1;MLEAF=0.500;MQ=34.05;MQRankSum=-2.100;QD=4.72;ReadPosRankSum=0.921;SOR=0.307	GT:AD:DP:GQ:PL	0/1:6,2:8:66:66,0,473
211000022279627	1283	.	G	T	37.77	.	AC=1;AF=0.500;AN=2;BaseQRankSum=-1.345;ClippingRankSum=0.000;DP=8;ExcessHet=3.0103;FS=0.000;MLEAC=1;MLEAF=0.500;MQ=34.05;MQRankSum=-2.100;QD=4.72;ReadPosRankSum=-1.150;SOR=0.307	GT:AD:DP:GQ:PL	0/1:6,2:8:66:66,0,473
211000022279628	249	.	C	T	88.77	.	AC=1;AF=0.500;AN=2;BaseQRankSum=-0.842;ClippingRankSum=0.000;DP=6;ExcessHet=3.0103;FS=0.000;MLEAC=1;MLEAF=0.500;MQ=26.22;MQRankSum=-0.385;QD=14.79;ReadPosRankSum=1.440;SOR=0.991	GT:AD:DP:GQ:PL	0/1:3,3:6:97:117,0,97
211000022279628	251	.	G	A	88.77	.	AC=1;AF=0.500;AN=2;BaseQRankSum=-1.645;ClippingRankSum=0.000;DP=5;ExcessHet=3.0103;FS=3.979;MLEAC=1;MLEAF=0.500;MQ=27.15;MQRankSum=-1.036;QD=17.75;ReadPosRankSum=1.036;SOR=0.859	GT:AD:DP:GQ:PL	0/1:2,3:5:97:117,0,97
211000022279628	375	.	T	G	35.77	.	AC=1;AF=0.500;AN=2;BaseQRankSum=0.189;ClippingRankSum=0.000;DP=6;ExcessHet=3.0103;FS=3.979;MLEAC=1;MLEAF=0.500;MQ=28.71;MQRankSum=0.253;QD=5.96;ReadPosRankSum=0.385;SOR=0.838	GT:AD:DP:GQ:PL	0/1:3,3:6:64:64,0,65
211000022279632	66	.	T	C	62.74	.	AC=2;AF=1.00;AN=2;DP=2;ExcessHet=3.0103;FS=0.000;MLEAC=2;MLEAF=1.00;MQ=38.58;QD=31.37;SOR=2.303	GT:AD:DP:GQ:PL	1/1:0,2:2:6:90,6,0
211000022279632	75	.	C	A	62.74	.	AC=2;AF=1.00;AN=2;DP=2;ExcessHet=3.0103;FS=0.000;MLEAC=2;MLEAF=1.00;MQ=38.58;QD=31.37;SOR=2.303	GT:AD:DP:GQ:PL	1/1:0,2:2:6:90,6,0
211000022279632	79	.	A	C	62.74	.	AC=2;AF=1.00;AN=2;DP=2;ExcessHet=3.0103;FS=0.000;MLEAC=2;MLEAF=1.00;MQ=38.58;QD=31.37;SOR=2.303	GT:AD:DP:GQ:PL	1/1:0,2:2:6:90,6,0
211000022279632	760	.	G	A	46.77	.	AC=1;AF=0.500;AN=2;BaseQRankSum=-1.645;ClippingRankSum=0.000;DP=5;ExcessHet=3.0103;FS=0.000;MLEAC=1;MLEAF=0.500;MQ=26.71;MQRankSum=-1.036;QD=9.35;ReadPosRankSum=-1.645;SOR=1.609	GT:AD:DP:GQ:PL	0/1:3,2:5:75:75,0,132
211000022279632	766	.	A	T	46.77	.	AC=1;AF=0.500;AN=2;BaseQRankSum=0.842;ClippingRankSum=0.000;DP=5;ExcessHet=3.0103;FS=0.000;MLEAC=1;MLEAF=0.500;MQ=26.71;MQRankSum=-1.036;QD=9.35;ReadPosRankSum=-1.645;SOR=1.609	GT:AD:DP:GQ:PL	0/1:3,2:5:75:75,0,132
211000022279633	1605	.	G	A	40.77	.	AC=1;AF=0.500;AN=2;BaseQRankSum=0.000;ClippingRankSum=0.000;DP=7;ExcessHet=3.0103;FS=0.000;MLEAC=1;MLEAF=0.500;MQ=30.74;MQRankSum=-1.981;QD=5.82;ReadPosRankSum=0.000;SOR=0.892	GT:AD:DP:GQ:PL	0/1:5,2:7:69:69,0,263
211000022279633	1611	.	T	G	40.77	.	AC=1;AF=0.500;AN=2;BaseQRankSum=-0.712;ClippingRankSum=0.000;DP=7;ExcessHet=3.0103;FS=0.000;MLEAC=1;MLEAF=0.500;MQ=30.74;MQRankSum=-1.981;QD=5.82;ReadPosRankSum=0.000;SOR=0.892	GT:AD:DP:GQ:PL	0/1:5,2:7:69:69,0,263
211000022279635	1195	.	C	A	105.90	.	AC=2;AF=1.00;AN=2;DP=5;ExcessHet=3.0103;FS=0.000;MLEAC=2;MLEAF=1.00;MQ=22.68;QD=21.18;SOR=1.981	GT:AD:DP:GQ:PL	1/1:0,5:5:15:134,15,0
211000022279635	1993	.	G	A	63.77	.	AC=1;AF=0.500;AN=2;BaseQRankSum=0.253;ClippingRankSum=0.000;DP=6;ExcessHet=3.0103;FS=0.000;MLEAC=1;MLEAF=0.500;MQ=36.90;MQRankSum=0.967;QD=10.63;ReadPosRankSum=-0.431;SOR=1.329	GT:AD:DP:GQ:PL	0/1:2,4:6:38:92,0,38
211000022279635	2022	.	A	G	133.77	.	AC=1;AF=0.500;AN=2;BaseQRankSum=-1.834;ClippingRankSum=0.000;DP=6;ExcessHet=3.0103;FS=0.000;MLEAC=1;MLEAF=0.500;MQ=36.90;MQRankSum=0.967;QD=22.29;ReadPosRankSum=0.967;SOR=1.329	GT:AD:DP:GQ:PL	0/1:2,4:6:99:162,0,128
211000022279635	2023	.	A	G	133.77	.	AC=1;AF=0.500;AN=2;BaseQRankSum=-1.834;ClippingRankSum=0.000;DP=6;ExcessHet=3.0103;FS=0.000;MLEAC=1;MLEAF=0.500;MQ=36.90;MQRankSum=0.967;QD=22.29;ReadPosRankSum=0.967;SOR=1.329	GT:AD:DP:GQ:PL	0/1:2,4:6:99:162,0,128
211000022279635	2026	.	A	T	133.77	.	AC=1;AF=0.500;AN=2;BaseQRankSum=-1.111;ClippingRankSum=0.000;DP=6;ExcessHet=3.0103;FS=0.000;MLEAC=1;MLEAF=0.500;MQ=36.90;MQRankSum=0.967;QD=22.29;ReadPosRankSum=0.967;SOR=1.329	GT:AD:DP:GQ:PL	0/1:2,4:6:99:162,0,128
211000022279635	2316	.	T	G	46.77	.	AC=1;AF=0.500;AN=2;BaseQRankSum=1.645;ClippingRankSum=0.000;DP=5;ExcessHet=3.0103;FS=0.000;MLEAC=1;MLEAF=0.500;MQ=40.47;MQRankSum=0.000;QD=9.35;ReadPosRankSum=0.524;SOR=0.446	GT:AD:DP:GQ:PL	0/1:3,2:5:75:75,0,103
211000022279635	2329	.	A	C	46.77	.	AC=1;AF=0.500;AN=2;BaseQRankSum=-0.674;ClippingRankSum=0.000;DP=5;ExcessHet=3.0103;FS=0.000;MLEAC=1;MLEAF=0.500;MQ=40.03;MQRankSum=0.000;QD=9.35;ReadPosRankSum=0.524;SOR=0.446	GT:AD:DP:GQ:PL	0/1:3,2:5:75:75,0,104
211000022279641	475	.	A	G	449.77	.	AC=2;AF=1.00;AN=2;DP=17;ExcessHet=3.0103;FS=0.000;MLEAC=2;MLEAF=1.00;MQ=37.62;QD=26.46;SOR=5.784	GT:AD:DP:GQ:PL	1/1:0,17:17:51:478,51,0
211000022279641	668	.	G	T	76.77	.	AC=1;AF=0.500;AN=2;BaseQRankSum=0.478;ClippingRankSum=0.000;DP=16;ExcessHet=3.0103;FS=0.000;MLEAC=1;MLEAF=0.500;MQ=41.82;MQRankSum=0.849;QD=5.48;ReadPosRankSum=-0.366;SOR=0.307	GT:AD:DP:GQ:PL	0/1:9,5:14:99:105,0,214
211000022279641	694	.	A	C	333.77	.	AC=2;AF=1.00;AN=2;DP=15;ExcessHet=3.0103;FS=0.000;MLEAC=2;MLEAF=1.00;MQ=41.67;QD=25.67;SOR=5.283	GT:AD:DP:GQ:PL	1/1:0,13:13:39:362,39,0
211000022279641	801	.	T	G	337.77	.	AC=2;AF=1.00;AN=2;DP=12;ExcessHet=3.0103;FS=0.000;MLEAC=2;MLEAF=1.00;MQ=32.70;QD=28.15;SOR=5.136	GT:AD:DP:GQ:PL	1/1:0,12:12:36:366,36,0
211000022279641	815	.	A	C	255.77	.	AC=2;AF=1.00;AN=2;DP=11;ExcessHet=3.0103;FS=0.000;MLEAC=2;MLEAF=1.00;MQ=33.56;QD=23.25;SOR=4.977	GT:AD:DP:GQ:PL	1/1:0,11:11:33:284,33,0
211000022279648	837	.	G	A	99.77	.	AC=1;AF=0.500;AN=2;BaseQRankSum=0.983;ClippingRankSum=0.000;DP=23;ExcessHet=3.0103;FS=10.525;MLEAC=1;MLEAF=0.500;MQ=36.92;MQRankSum=-0.240;QD=4.34;ReadPosRankSum=1.025;SOR=2.556	GT:AD:DP:GQ:PL	0/1:16,7:23:99:128,0,412
211000022279648	1161	.	T	C	31.77	.	AC=1;AF=0.500;AN=2;BaseQRankSum=0.195;ClippingRankSum=0.000;DP=9;ExcessHet=3.0103;FS=0.000;MLEAC=1;MLEAF=0.500;MQ=41.11;MQRankSum=-2.100;QD=3.53;ReadPosRankSum=-2.100;SOR=0.283	GT:AD:DP:GQ:PL	0/1:6,3:9:60:60,0,145
211000022279652	340	.	GC	G	46.25	.	AC=2;AF=1.00;AN=2;DP=3;ExcessHet=3.0103;FS=0.000;MLEAC=2;MLEAF=1.00;MQ=37.97;QD=15.42;SOR=2.833	GT:AD:DP:GQ:PL	1/1:0,3:3:9:83,9,0
211000022279652	524	.	G	A	54.77	.	AC=1;AF=0.500;AN=2;BaseQRankSum=2.065;ClippingRankSum=0.000;DP=30;ExcessHet=3.0103;FS=0.000;MLEAC=1;MLEAF=0.500;MQ=36.09;MQRankSum=2.374;QD=1.83;ReadPosRankSum=0.247;SOR=0.293	GT:AD:DP:GQ:PL	0/1:24,6:30:83:83,0,520
211000022279652	542	.	C	A	42.77	.	AC=1;AF=0.500;AN=2;BaseQRankSum=2.201;ClippingRankSum=0.000;DP=26;ExcessHet=3.0103;FS=0.000;MLEAC=1;MLEAF=0.500;MQ=34.84;MQRankSum=2.319;QD=1.64;ReadPosRankSum=1.319;SOR=0.412	GT:AD:DP:GQ:PL	0/1:22,4:26:71:71,0,554
211000022279652	681	.	C	A	69.77	.	AC=1;AF=0.500;AN=2;BaseQRankSum=0.544;ClippingRankSum=0.000;DP=26;ExcessHet=3.0103;FS=2.673;MLEAC=1;MLEAF=0.500;MQ=36.96;MQRankSum=2.273;QD=2.79;ReadPosRankSum=-0.201;SOR=1.755	GT:AD:DP:GQ:PL	0/1:19,6:25:98:98,0,447
211000022279654	701	.	G	T	102.90	.	AC=2;AF=1.00;AN=2;DP=5;ExcessHet=3.0103;FS=0.000;MLEAC=2;MLEAF=1.00;MQ=21.86;QD=20.58;SOR=1.981	GT:AD:DP:GQ:PL	1/1:0,5:5:15:131,15,0
211000022279656	527	.	A	C	82.77	.	AC=1;AF=0.500;AN=2;BaseQRankSum=0.090;ClippingRankSum=0.000;DP=9;ExcessHet=3.0103;FS=7.068;MLEAC=1;MLEAF=0.500;MQ=35.32;MQRankSum=0.854;QD=10.35;ReadPosRankSum=-0.887;SOR=2.807	GT:AD:DP:GQ:PL	0/1:5,3:8:99:111,0,264
211000022279656	551	.	C	T	76.77	.	AC=1;AF=0.500;AN=2;BaseQRankSum=-2.128;ClippingRankSum=0.000;DP=11;ExcessHet=3.0103;FS=3.233;MLEAC=1;MLEAF=0.500;MQ=34.92;MQRankSum=0.784;QD=7.68;ReadPosRankSum=-0.136;SOR=2.419	GT:AD:DP:GQ:PL	0/1:7,3:10:99:105,0,316
211000022279656	652	.	A	ATCTCAAACAATTTCCTATATGCCTAACAACTTTT	73.73	.	AC=1;AF=0.500;AN=2;BaseQRankSum=0.366;ClippingRankSum=0.000;DP=7;ExcessHet=3.0103;FS=0.000;MLEAC=1;MLEAF=0.500;MQ=32.89;MQRankSum=-0.060;QD=10.53;ReadPosRankSum=-0.566;SOR=0.446	GT:AD:DP:GQ:PL	0/1:5,2:7:99:111,0,309
211000022279659	1004	.	C	G	52.77	.	AC=1;AF=0.500;AN=2;BaseQRankSum=-0.967;ClippingRankSum=0.000;DP=3;ExcessHet=3.0103;FS=0.000;MLEAC=1;MLEAF=0.500;MQ=30.90;MQRankSum=-0.967;QD=17.59;ReadPosRankSum=0.000;SOR=1.179	GT:AD:DP:GQ:PL	0/1:1,2:3:36:81,0,36
211000022279659	1005	.	T	A	52.77	.	AC=1;AF=0.500;AN=2;BaseQRankSum=-0.967;ClippingRankSum=0.000;DP=3;ExcessHet=3.0103;FS=0.000;MLEAC=1;MLEAF=0.500;MQ=30.90;MQRankSum=-0.967;QD=17.59;ReadPosRankSum=0.000;SOR=1.179	GT:AD:DP:GQ:PL	0/1:1,2:3:36:81,0,36
211000022279663	780	.	A	C	81.03	.	AC=2;AF=1.00;AN=2;DP=4;ExcessHet=3.0103;FS=0.000;MLEAC=2;MLEAF=1.00;MQ=31.45;QD=20.26;SOR=3.258	GT:AD:DP:GQ:PL	1/1:0,4:4:12:109,12,0
211000022279663	2099	.	T	A	30.74	.	AC=2;AF=1.00;AN=2;DP=2;ExcessHet=3.0103;FS=0.000;MLEAC=2;MLEAF=1.00;MQ=32.25;QD=15.37;SOR=2.303	GT:AD:DP:GQ:PL	1/1:0,2:2:6:58,6,0
211000022279668	833	.	AG	A	53.70	.	AC=2;AF=1.00;AN=2;DP=2;ExcessHet=3.0103;FS=0.000;MLEAC=2;MLEAF=1.00;MQ=24.00;QD=26.85;SOR=0.693	GT:AD:DP:GQ:PL	1/1:0,2:2:6:90,6,0
211000022279668	835	.	C	A	62.74	.	AC=2;AF=1.00;AN=2;DP=2;ExcessHet=3.0103;FS=0.000;MLEAC=2;MLEAF=1.00;MQ=24.00;QD=31.37;SOR=0.693	GT:AD:DP:GQ:PL	1/1:0,2:2:6:90,6,0
211000022279682	29	.	CT	C	122.87	.	AC=2;AF=1.00;AN=2;DP=5;ExcessHet=3.0103;FS=0.000;MLEAC=2;MLEAF=1.00;MQ=32.55;QD=24.57;SOR=3.611	GT:AD:DP:GQ:PL	1/1:0,5:5:15:160,15,0
211000022279682	317	.	G	GGGATTCTTTTC	37.73	.	AC=1;AF=0.500;AN=2;BaseQRankSum=-0.674;ClippingRankSum=0.000;DP=6;ExcessHet=3.0103;FS=0.000;MLEAC=1;MLEAF=0.500;MQ=35.10;MQRankSum=-1.645;QD=7.55;ReadPosRankSum=-1.036;SOR=0.368	GT:AD:DP:GQ:PL	0/1:3,2:5:75:75,0,120
211000022279682	367	.	G	T	71.77	.	AC=1;AF=0.500;AN=2;BaseQRankSum=-0.084;ClippingRankSum=0.000;DP=6;ExcessHet=3.0103;FS=0.000;MLEAC=1;MLEAF=0.500;MQ=33.87;MQRankSum=0.000;QD=11.96;ReadPosRankSum=0.842;SOR=1.609	GT:AD:DP:GQ:PL	0/1:2,4:6:43:100,0,43
211000022279682	395	.	G	T	42.77	.	AC=1;AF=0.500;AN=2;BaseQRankSum=-0.524;ClippingRankSum=0.000;DP=5;ExcessHet=3.0103;FS=0.000;MLEAC=1;MLEAF=0.500;MQ=34.23;MQRankSum=0.674;QD=8.55;ReadPosRankSum=1.645;SOR=1.179	GT:AD:DP:GQ:PL	0/1:2,3:5:43:71,0,43
211000022279682	421	.	A	G	101.03	.	AC=2;AF=1.00;AN=2;DP=4;ExcessHet=3.0103;FS=0.000;MLEAC=2;MLEAF=1.00;MQ=34.54;QD=25.26;SOR=1.609	GT:AD:DP:GQ:PL	1/1:0,4:4:12:129,12,0
211000022279682	796	.	C	A	152.03	.	AC=2;AF=1.00;AN=2;DP=4;ExcessHet=3.0103;FS=0.000;MLEAC=2;MLEAF=1.00;MQ=28.00;QD=32.09;SOR=3.258	GT:AD:DP:GQ:PL	1/1:0,4:4:12:180,12,0
211000022279682	797	.	C	T	152.03	.	AC=2;AF=1.00;AN=2;DP=4;ExcessHet=3.0103;FS=0.000;MLEAC=2;MLEAF=1.00;MQ=28.00;QD=28.12;SOR=3.258	GT:AD:DP:GQ:PL	1/1:0,4:4:12:180,12,0
211000022279682	800	.	T	C	152.03	.	AC=2;AF=1.00;AN=2;DP=4;ExcessHet=3.0103;FS=0.000;MLEAC=2;MLEAF=1.00;MQ=28.00;QD=35.84;SOR=3.258	GT:AD:DP:GQ:PL	1/1:0,4:4:12:180,12,0
211000022279682	811	.	A	G	152.03	.	AC=2;AF=1.00;AN=2;DP=4;ExcessHet=3.0103;FS=0.000;MLEAC=2;MLEAF=1.00;MQ=28.00;QD=36.41;SOR=3.258	GT:AD:DP:GQ:PL	1/1:0,4:4:12:180,12,0
211000022279682	825	.	C	T	136.77	.	AC=1;AF=0.500;AN=2;BaseQRankSum=0.253;ClippingRankSum=0.000;DP=5;ExcessHet=3.0103;FS=6.990;MLEAC=1;MLEAF=0.500;MQ=28.84;MQRankSum=-1.282;QD=27.35;ReadPosRankSum=1.282;SOR=3.229	GT:AD:DP:GQ:PL	0/1:1,4:5:99:165,0,100
211000022279682	842	.	T	C	94.77	.	AC=1;AF=0.500;AN=2;BaseQRankSum=0.000;ClippingRankSum=0.000;DP=4;ExcessHet=3.0103;FS=6.021;MLEAC=1;MLEAF=0.500;MQ=29.05;MQRankSum=-1.150;QD=23.69;ReadPosRankSum=0.319;SOR=2.788	GT:AD:DP:GQ:PL	0/1:1,3:4:99:123,0,103
211000022279682	853	.	A	G	94.77	.	AC=1;AF=0.500;AN=2;BaseQRankSum=-0.674;ClippingRankSum=0.000;DP=4;ExcessHet=3.0103;FS=6.021;MLEAC=1;MLEAF=0.500;MQ=29.05;MQRankSum=-1.150;QD=23.69;ReadPosRankSum=-0.674;SOR=2.788	GT:AD:DP:GQ:PL	0/1:1,3:4:99:123,0,103
211000022279682	861	.	G	A	49.77	.	AC=1;AF=0.500;AN=2;BaseQRankSum=-0.674;ClippingRankSum=0.000;DP=4;ExcessHet=3.0103;FS=4.771;MLEAC=1;MLEAF=0.500;MQ=30.07;MQRankSum=-1.383;QD=12.44;ReadPosRankSum=0.431;SOR=2.209	GT:AD:DP:GQ:PL	0/1:2,2:4:78:78,0,137
211000022279682	1135	.	G	A	107.28	.	AC=2;AF=1.00;AN=2;DP=5;ExcessHet=3.0103;FS=0.000;MLEAC=2;MLEAF=1.00;MQ=35.28;QD=28.17;SOR=2.833	GT:AD:DP:GQ:PL	1/1:0,3:3:9:135,9,0
211000022279682	1144	.	C	A	140.03	.	AC=2;AF=1.00;AN=2;DP=5;ExcessHet=3.0103;FS=0.000;MLEAC=2;MLEAF=1.00;MQ=35.28;QD=33.88;SOR=2.833	GT:AD:DP:GQ:PL	1/1:0,3:3:12:168,12,0
211000022279682	1147	.	A	G	140.03	.	AC=2;AF=1.00;AN=2;DP=6;ExcessHet=3.0103;FS=0.000;MLEAC=2;MLEAF=1.00;MQ=34.18;QD=30.77;SOR=3.258	GT:AD:DP:GQ:PL	1/1:0,4:4:12:168,12,0
211000022279682	1189	.	G	T	152.03	.	AC=2;AF=1.00;AN=2;DP=6;ExcessHet=3.0103;FS=0.000;MLEAC=2;MLEAF=1.00;MQ=34.18;QD=35.25;SOR=3.258	GT:AD:DP:GQ:PL	1/1:0,4:4:12:180,12,0
211000022279682	1199	.	T	A	152.03	.	AC=2;AF=1.00;AN=2;DP=6;ExcessHet=3.0103;FS=0.000;MLEAC=2;MLEAF=1.00;MQ=34.18;QD=28.72;SOR=3.258	GT:AD:DP:GQ:PL	1/1:0,4:4:12:180,12,0
211000022279682	1202	.	G	A	152.03	.	AC=2;AF=1.00;AN=2;DP=6;ExcessHet=3.0103;FS=0.000;MLEAC=2;MLEAF=1.00;MQ=34.18;QD=25.98;SOR=3.258	GT:AD:DP:GQ:PL	1/1:0,4:4:12:180,12,0
211000022279684	1092	.	A	G	196.84	.	AC=2;AF=1.00;AN=2;DP=6;ExcessHet=3.0103;FS=0.000;MLEAC=2;MLEAF=1.00;MQ=29.51;QD=32.81;SOR=3.912	GT:AD:DP:GQ:PL	1/1:0,6:6:18:225,18,0
211000022279684	1103	.	A	C	250.78	.	AC=2;AF=1.00;AN=2;DP=8;ExcessHet=3.0103;FS=0.000;MLEAC=2;MLEAF=1.00;MQ=29.14;QD=31.35;SOR=4.407	GT:AD:DP:GQ:PL	1/1:0,8:8:24:279,24,0
211000022279712	1072	.	G	A	94.77	.	AC=1;AF=0.500;AN=2;BaseQRankSum=1.150;ClippingRankSum=0.000;DP=4;ExcessHet=3.0103;FS=0.000;MLEAC=1;MLEAF=0.500;MQ=35.56;MQRankSum=-1.150;QD=23.69;ReadPosRankSum=0.000;SOR=1.609	GT:AD:DP:GQ:PL	0/1:1,3:4:33:123,0,33
211000022279712	1073	.	C	T	94.77	.	AC=1;AF=0.500;AN=2;BaseQRankSum=1.150;ClippingRankSum=0.000;DP=4;ExcessHet=3.0103;FS=0.000;MLEAC=1;MLEAF=0.500;MQ=35.56;MQRankSum=-1.150;QD=23.69;ReadPosRankSum=0.000;SOR=1.609	GT:AD:DP:GQ:PL	0/1:1,3:4:33:123,0,33
211000022279712	1081	.	G	A	91.77	.	AC=1;AF=0.500;AN=2;BaseQRankSum=0.524;ClippingRankSum=0.000;DP=5;ExcessHet=3.0103;FS=3.979;MLEAC=1;MLEAF=0.500;MQ=37.40;MQRankSum=-1.645;QD=18.35;ReadPosRankSum=0.842;SOR=2.833	GT:AD:DP:GQ:PL	0/1:2,3:5:59:120,0,59
211000022279712	1134	.	T	A	66.90	.	AC=1;AF=0.500;AN=2;BaseQRankSum=-1.282;ClippingRankSum=0.000;DP=5;ExcessHet=3.0103;FS=6.990;MLEAC=1;MLEAF=0.500;MQ=37.40;MQRankSum=-1.282;QD=13.38;ReadPosRankSum=-0.253;SOR=3.229	GT:AD:DP:GQ:PL	0/1:1,4:5:15:95,0,15
211000022279712	1477	.	A	ATTTG	34.73	.	AC=1;AF=0.500;AN=2;BaseQRankSum=-0.842;ClippingRankSum=0.000;DP=6;ExcessHet=3.0103;FS=3.310;MLEAC=1;MLEAF=0.500;MQ=32.10;MQRankSum=0.000;QD=5.79;ReadPosRankSum=0.000;SOR=2.303	GT:AD:DP:GQ:PL	0/1:4,2:6:72:72,0,187
211000022279712	1483	.	T	TA	34.73	.	AC=1;AF=0.500;AN=2;BaseQRankSum=0.000;ClippingRankSum=0.000;DP=6;ExcessHet=3.0103;FS=3.310;MLEAC=1;MLEAF=0.500;MQ=32.10;MQRankSum=0.000;QD=5.79;ReadPosRankSum=-0.842;SOR=2.303	GT:AD:DP:GQ:PL	0/1:4,2:6:72:72,0,187
211000022279712	1484	.	G	GCTAATAATGCACCGCATAGCTC	34.73	.	AC=1;AF=0.500;AN=2;BaseQRankSum=0.842;ClippingRankSum=0.000;DP=6;ExcessHet=3.0103;FS=3.310;MLEAC=1;MLEAF=0.500;MQ=32.10;MQRankSum=0.000;QD=5.79;ReadPosRankSum=-0.842;SOR=2.303	GT:AD:DP:GQ:PL	0/1:4,2:6:72:72,0,187
211000022279712	1654	.	G	GTATTTAT	37.73	.	AC=1;AF=0.500;AN=2;BaseQRankSum=0.000;ClippingRankSum=0.000;DP=5;ExcessHet=3.0103;FS=0.000;MLEAC=1;MLEAF=0.500;MQ=32.47;MQRankSum=-1.645;QD=7.55;ReadPosRankSum=0.524;SOR=0.368	GT:AD:DP:GQ:PL	0/1:3,2:5:75:75,0,150
211000022279712	1656	.	G	C	46.77	.	AC=1;AF=0.500;AN=2;BaseQRankSum=-0.524;ClippingRankSum=0.000;DP=5;ExcessHet=3.0103;FS=0.000;MLEAC=1;MLEAF=0.500;MQ=32.47;MQRankSum=-1.645;QD=9.35;ReadPosRankSum=0.524;SOR=0.368	GT:AD:DP:GQ:PL	0/1:3,2:5:75:75,0,150
211000022279712	1659	.	A	G	46.77	.	AC=1;AF=0.500;AN=2;BaseQRankSum=-0.674;ClippingRankSum=0.000;DP=4;ExcessHet=3.0103;FS=0.000;MLEAC=1;MLEAF=0.500;MQ=31.53;MQRankSum=-1.383;QD=11.69;ReadPosRankSum=0.967;SOR=0.105	GT:AD:DP:GQ:PL	0/1:2,2:4:75:75,0,150
211000022279722	39	.	C	CT	43.73	.	AC=1;AF=0.500;AN=2;BaseQRankSum=-0.967;ClippingRankSum=0.000;DP=6;ExcessHet=3.0103;FS=0.000;MLEAC=1;MLEAF=0.500;MQ=34.58;MQRankSum=-0.967;QD=14.58;ReadPosRankSum=0.000;SOR=0.223	GT:AD:DP:GQ:PL	0/1:1,2:3:36:81,0,36
211000022279722	40	.	A	AACT	88.73	.	AC=2;AF=1.00;AN=2;DP=6;ExcessHet=3.0103;FS=0.000;MLEAC=1;MLEAF=0.500;MQ=34.58;QD=26.44;SOR=0.693	GT:AD:DP:GQ:PL	1/1:0,2:2:6:90,6,0
211000022279722	152	.	T	G	133.77	.	AC=1;AF=0.500;AN=2;BaseQRankSum=-0.623;ClippingRankSum=0.000;DP=7;ExcessHet=3.0103;FS=0.000;MLEAC=1;MLEAF=0.500;MQ=42.72;MQRankSum=0.967;QD=22.29;ReadPosRankSum=1.834;SOR=1.329	GT:AD:DP:GQ:PL	0/1:2,4:6:72:162,0,72
211000022279722	177	.	A	C	182.77	.	AC=1;AF=0.500;AN=2;BaseQRankSum=-0.992;ClippingRankSum=0.000;DP=9;ExcessHet=3.0103;FS=0.000;MLEAC=1;MLEAF=0.500;MQ=43.00;MQRankSum=1.150;QD=22.85;ReadPosRankSum=0.000;SOR=1.863	GT:AD:DP:GQ:PL	0/1:2,6:8:66:211,0,66
211000022279722	492	.	C	A	149.77	.	AC=1;AF=0.500;AN=2;BaseQRankSum=-1.348;ClippingRankSum=0.000;DP=11;ExcessHet=3.0103;FS=6.990;MLEAC=1;MLEAF=0.500;MQ=36.53;MQRankSum=-0.589;QD=14.98;ReadPosRankSum=1.221;SOR=4.407	GT:AD:DP:GQ:PL	0/1:2,8:10:31:178,0,31
211000022279722	653	.	C	T	43.77	.	AC=1;AF=0.500;AN=2;BaseQRankSum=0.253;ClippingRankSum=0.000;DP=6;ExcessHet=3.0103;FS=3.979;MLEAC=1;MLEAF=0.500;MQ=30.74;MQRankSum=-1.834;QD=7.29;ReadPosRankSum=0.000;SOR=2.225	GT:AD:DP:GQ:PL	0/1:4,2:6:72:72,0,304
211000022279722	656	.	C	T	43.77	.	AC=1;AF=0.500;AN=2;BaseQRankSum=0.000;ClippingRankSum=0.000;DP=6;ExcessHet=3.0103;FS=3.979;MLEAC=1;MLEAF=0.500;MQ=30.74;MQRankSum=-1.834;QD=7.29;ReadPosRankSum=-1.834;SOR=2.225	GT:AD:DP:GQ:PL	0/1:4,2:6:72:72,0,304
211000022279722	668	.	T	C	43.77	.	AC=1;AF=0.500;AN=2;BaseQRankSum=-0.253;ClippingRankSum=0.000;DP=6;ExcessHet=3.0103;FS=3.979;MLEAC=1;MLEAF=0.500;MQ=30.74;MQRankSum=-1.834;QD=7.29;ReadPosRankSum=-1.834;SOR=2.225	GT:AD:DP:GQ:PL	0/1:4,2:6:72:72,0,304
211000022279724	644	.	C	T	119.77	.	AC=1;AF=0.500;AN=2;BaseQRankSum=-0.650;ClippingRankSum=0.000;DP=15;ExcessHet=3.0103;FS=2.158;MLEAC=1;MLEAF=0.500;MQ=34.36;MQRankSum=-0.632;QD=7.98;ReadPosRankSum=-1.991;SOR=1.609	GT:AD:DP:GQ:PL	0/1:8,7:15:99:148,0,162
211000022279726	26	.	A	G	36.77	.	AC=1;AF=0.500;AN=2;BaseQRankSum=1.579;ClippingRankSum=0.000;DP=8;ExcessHet=3.0103;FS=0.000;MLEAC=1;MLEAF=0.500;MQ=39.59;MQRankSum=-0.036;QD=5.25;ReadPosRankSum=0.328;SOR=0.495	GT:AD:DP:GQ:PL	0/1:4,3:7:65:65,0,89
211000022279726	45	.	A	AACACAAG	61.73	.	AC=1;AF=0.500;AN=2;BaseQRankSum=-1.215;ClippingRankSum=0.000;DP=12;ExcessHet=3.0103;FS=0.000;MLEAC=1;MLEAF=0.500;MQ=38.38;MQRankSum=0.577;QD=5.61;ReadPosRankSum=1.413;SOR=0.180	GT:AD:DP:GQ:PL	0/1:8,3:11:99:99,0,457
211000022279726	55	.	T	C	67.77	.	AC=1;AF=0.500;AN=2;BaseQRankSum=-0.632;ClippingRankSum=0.000;DP=14;ExcessHet=3.0103;FS=0.000;MLEAC=1;MLEAF=0.500;MQ=36.98;MQRankSum=1.109;QD=5.21;ReadPosRankSum=1.800;SOR=0.124	GT:AD:DP:GQ:PL	0/1:10,3:13:96:96,0,490
211000022279726	71	.	T	C	55.77	.	AC=1;AF=0.500;AN=2;BaseQRankSum=2.043;ClippingRankSum=0.000;DP=17;ExcessHet=3.0103;FS=0.000;MLEAC=1;MLEAF=0.500;MQ=35.69;MQRankSum=1.353;QD=3.49;ReadPosRankSum=1.366;SOR=0.078	GT:AD:DP:GQ:PL	0/1:13,3:16:84:84,0,608
211000022279726	79	.	T	G	52.77	.	AC=1;AF=0.500;AN=2;BaseQRankSum=0.071;ClippingRankSum=0.000;DP=19;ExcessHet=3.0103;FS=0.000;MLEAC=1;MLEAF=0.500;MQ=35.53;MQRankSum=1.428;QD=2.93;ReadPosRankSum=0.732;SOR=0.061	GT:AD:DP:GQ:PL	0/1:15,3:18:81:81,0,635
211000022279726	122	.	C	A	51.77	.	AC=1;AF=0.500;AN=2;BaseQRankSum=1.954;ClippingRankSum=0.000;DP=23;ExcessHet=3.0103;FS=0.000;MLEAC=1;MLEAF=0.500;MQ=35.97;MQRankSum=2.485;QD=2.35;ReadPosRankSum=-2.990;SOR=0.105	GT:AD:DP:GQ:PL	0/1:17,5:22:80:80,0,391
211000022279726	151	.	C	T	106.77	.	AC=1;AF=0.500;AN=2;BaseQRankSum=-1.014;ClippingRankSum=0.000;DP=23;ExcessHet=3.0103;FS=0.000;MLEAC=1;MLEAF=0.500;MQ=35.35;MQRankSum=3.369;QD=4.64;ReadPosRankSum=-1.606;SOR=0.200	GT:AD:DP:GQ:PL	0/1:16,7:23:99:135,0,419
211000022279726	184	.	A	C	211.77	.	AC=1;AF=0.500;AN=2;BaseQRankSum=-2.065;ClippingRankSum=0.000;DP=24;ExcessHet=3.0103;FS=0.000;MLEAC=1;MLEAF=0.500;MQ=34.60;MQRankSum=3.447;QD=8.82;ReadPosRankSum=3.144;SOR=0.634	GT:AD:DP:GQ:PL	0/1:17,7:24:99:240,0,691
211000022279726	193	.	A	G	220.77	.	AC=1;AF=0.500;AN=2;BaseQRankSum=-2.463;ClippingRankSum=0.000;DP=22;ExcessHet=3.0103;FS=2.632;MLEAC=1;MLEAF=0.500;MQ=34.22;MQRankSum=3.794;QD=10.03;ReadPosRankSum=3.493;SOR=1.371	GT:AD:DP:GQ:PL	0/1:15,7:22:99:249,0,609
211000022279726	198	.	T	A	223.77	.	AC=1;AF=0.500;AN=2;BaseQRankSum=0.664;ClippingRankSum=0.000;DP=21;ExcessHet=3.0103;FS=2.730;MLEAC=1;MLEAF=0.500;MQ=34.73;MQRankSum=3.756;QD=10.66;ReadPosRankSum=3.470;SOR=1.483	GT:AD:DP:GQ:PL	0/1:14,7:21:99:252,0,567
211000022279726	205	.	G	C	223.77	.	AC=1;AF=0.500;AN=2;BaseQRankSum=-0.342;ClippingRankSum=0.000;DP=20;ExcessHet=3.0103;FS=2.831;MLEAC=1;MLEAF=0.500;MQ=34.86;MQRankSum=3.708;QD=11.19;ReadPosRankSum=3.015;SOR=1.609	GT:AD:DP:GQ:PL	0/1:13,7:20:99:252,0,567
211000022279726	222	.	T	A	214.77	.	AC=1;AF=0.500;AN=2;BaseQRankSum=0.537;ClippingRankSum=0.000;DP=24;ExcessHet=3.0103;FS=5.478;MLEAC=1;MLEAF=0.500;MQ=35.43;MQRankSum=3.867;QD=8.95;ReadPosRankSum=2.290;SOR=2.215	GT:AD:DP:GQ:PL	0/1:17,7:24:99:243,0,693
211000022279726	230	.	A	C	211.77	.	AC=1;AF=0.500;AN=2;BaseQRankSum=-2.291;ClippingRankSum=0.000;DP=25;ExcessHet=3.0103;FS=5.310;MLEAC=1;MLEAF=0.500;MQ=35.08;MQRankSum=3.895;QD=8.47;ReadPosRankSum=1.818;SOR=2.093	GT:AD:DP:GQ:PL	0/1:18,7:25:99:240,0,735
211000022279726	237	.	C	A	217.77	.	AC=1;AF=0.500;AN=2;BaseQRankSum=3.935;ClippingRankSum=0.000;DP=23;ExcessHet=3.0103;FS=5.643;MLEAC=1;MLEAF=0.500;MQ=35.65;MQRankSum=3.830;QD=9.47;ReadPosRankSum=0.167;SOR=2.348	GT:AD:DP:GQ:PL	0/1:16,7:23:99:246,0,651
211000022279726	247	.	A	G	172.77	.	AC=1;AF=0.500;AN=2;BaseQRankSum=-0.759;ClippingRankSum=0.000;DP=22;ExcessHet=3.0103;FS=2.671;MLEAC=1;MLEAF=0.500;MQ=35.22;MQRankSum=3.635;QD=7.85;ReadPosRankSum=-1.405;SOR=2.110	GT:AD:DP:GQ:PL	0/1:16,6:22:99:201,0,696
211000022279726	257	.	T	A	166.77	.	AC=1;AF=0.500;AN=2;BaseQRankSum=1.783;ClippingRankSum=0.000;DP=23;ExcessHet=3.0103;FS=5.647;MLEAC=1;MLEAF=0.500;MQ=35.17;MQRankSum=3.661;QD=7.25;ReadPosRankSum=-2.211;SOR=2.437	GT:AD:DP:GQ:PL	0/1:17,6:23:99:195,0,780
211000022279726	264	.	C	T	73.77	.	AC=1;AF=0.500;AN=2;BaseQRankSum=1.902;ClippingRankSum=0.000;DP=25;ExcessHet=3.0103;FS=5.704;MLEAC=1;MLEAF=0.500;MQ=32.79;MQRankSum=3.180;QD=2.95;ReadPosRankSum=-1.782;SOR=2.428	GT:AD:DP:GQ:PL	0/1:21,4:25:99:102,0,901
211000022279726	265	.	T	A	73.77	.	AC=1;AF=0.500;AN=2;BaseQRankSum=-0.223;ClippingRankSum=0.000;DP=26;ExcessHet=3.0103;FS=5.798;MLEAC=1;MLEAF=0.500;MQ=32.83;MQRankSum=3.193;QD=2.84;ReadPosRankSum=-1.673;SOR=2.621	GT:AD:DP:GQ:PL	0/1:22,4:26:99:102,0,901
211000022279726	425	.	C	A	34.77	.	AC=1;AF=0.500;AN=2;BaseQRankSum=0.101;ClippingRankSum=0.000;DP=24;ExcessHet=3.0103;FS=6.628;MLEAC=1;MLEAF=0.500;MQ=32.24;MQRankSum=2.204;QD=1.45;ReadPosRankSum=-0.272;SOR=2.809	GT:AD:DP:GQ:PL	0/1:21,3:24:63:63,0,873
211000022279726	433	.	C	G	31.77	.	AC=1;AF=0.500;AN=2;BaseQRankSum=-0.463;ClippingRankSum=0.000;DP=25;ExcessHet=3.0103;FS=6.576;MLEAC=1;MLEAF=0.500;MQ=32.27;MQRankSum=2.240;QD=1.27;ReadPosRankSum=-0.097;SOR=2.816	GT:AD:DP:GQ:PL	0/1:22,3:25:60:60,0,906
211000022279726	586	.	G	T	70.77	.	AC=1;AF=0.500;AN=2;BaseQRankSum=-0.092;ClippingRankSum=0.000;DP=20;ExcessHet=3.0103;FS=5.006;MLEAC=1;MLEAF=0.500;MQ=31.73;MQRankSum=-2.895;QD=3.72;ReadPosRankSum=-0.877;SOR=0.045	GT:AD:DP:GQ:PL	0/1:13,6:19:99:99,0,356
211000022279726	686	.	A	T	68.77	.	AC=1;AF=0.500;AN=2;BaseQRankSum=2.358;ClippingRankSum=0.000;DP=23;ExcessHet=3.0103;FS=7.501;MLEAC=1;MLEAF=0.500;MQ=29.92;MQRankSum=-2.433;QD=3.13;ReadPosRankSum=-0.197;SOR=1.108	GT:AD:DP:GQ:PL	0/1:16,6:22:97:97,0,378
211000022279726	1102	.	A	G	31.77	.	AC=1;AF=0.500;AN=2;BaseQRankSum=0.000;ClippingRankSum=0.000;DP=3;ExcessHet=3.0103;FS=0.000;MLEAC=1;MLEAF=0.500;MQ=25.68;MQRankSum=0.000;QD=10.59;ReadPosRankSum=0.967;SOR=0.368	GT:AD:DP:GQ:PL	0/1:2,1:3:60:60,0,78
211000022279726	1107	.	A	C	31.77	.	AC=1;AF=0.500;AN=2;BaseQRankSum=-0.967;ClippingRankSum=0.000;DP=3;ExcessHet=3.0103;FS=0.000;MLEAC=1;MLEAF=0.500;MQ=22.37;MQRankSum=0.967;QD=10.59;ReadPosRankSum=0.967;SOR=1.179	GT:AD:DP:GQ:PL	0/1:1,2:3:60:60,0,78
211000022279726	1119	.	T	C	62.74	.	AC=2;AF=1.00;AN=2;DP=2;ExcessHet=3.0103;FS=0.000;MLEAC=2;MLEAF=1.00;MQ=23.02;QD=31.37;SOR=2.303	GT:AD:DP:GQ:PL	1/1:0,2:2:6:90,6,0
211000022279726	1123	.	G	C	62.74	.	AC=2;AF=1.00;AN=2;DP=2;ExcessHet=3.0103;FS=0.000;MLEAC=2;MLEAF=1.00;MQ=23.02;QD=31.37;SOR=2.303	GT:AD:DP:GQ:PL	1/1:0,2:2:6:90,6,0
211000022279726	1130	.	A	T	62.74	.	AC=2;AF=1.00;AN=2;DP=2;ExcessHet=3.0103;FS=0.000;MLEAC=2;MLEAF=1.00;MQ=23.02;QD=31.37;SOR=2.303	GT:AD:DP:GQ:PL	1/1:0,2:2:6:90,6,0
211000022279726	1138	.	T	G	62.74	.	AC=2;AF=1.00;AN=2;DP=2;ExcessHet=3.0103;FS=0.000;MLEAC=2;MLEAF=1.00;MQ=23.02;QD=31.37;SOR=2.303	GT:AD:DP:GQ:PL	1/1:0,2:2:6:90,6,0
211000022279726	1143	.	G	A	62.74	.	AC=2;AF=1.00;AN=2;DP=2;ExcessHet=3.0103;FS=0.000;MLEAC=2;MLEAF=1.00;MQ=23.02;QD=31.37;SOR=2.303	GT:AD:DP:GQ:PL	1/1:0,2:2:6:90,6,0
211000022279727	484	.	G	C	235.77	.	AC=1;AF=0.500;AN=2;BaseQRankSum=-0.183;ClippingRankSum=0.000;DP=11;ExcessHet=3.0103;FS=0.000;MLEAC=1;MLEAF=0.500;MQ=34.48;MQRankSum=-0.027;QD=21.43;ReadPosRankSum=2.128;SOR=0.330	GT:AD:DP:GQ:PL	0/1:4,7:11:99:264,0,147
211000022279727	509	.	G	A	214.77	.	AC=1;AF=0.500;AN=2;BaseQRankSum=-0.120;ClippingRankSum=0.000;DP=9;ExcessHet=3.0103;FS=3.010;MLEAC=1;MLEAF=0.500;MQ=32.38;MQRankSum=0.431;QD=23.86;ReadPosRankSum=-0.060;SOR=0.160	GT:AD:DP:GQ:PL	0/1:3,6:9:96:243,0,96
211000022279728	272	.	C	G	41.77	.	AC=1;AF=0.500;AN=2;BaseQRankSum=0.000;ClippingRankSum=0.000;DP=3;ExcessHet=3.0103;FS=0.000;MLEAC=1;MLEAF=0.500;MQ=33.99;MQRankSum=0.967;QD=13.92;ReadPosRankSum=-0.967;SOR=0.368	GT:AD:DP:GQ:PL	0/1:2,1:3:70:70,0,78
211000022279728	274	.	A	G	41.77	.	AC=1;AF=0.500;AN=2;BaseQRankSum=0.674;ClippingRankSum=0.000;DP=4;ExcessHet=3.0103;FS=0.000;MLEAC=1;MLEAF=0.500;MQ=34.77;MQRankSum=1.383;QD=10.44;ReadPosRankSum=-1.383;SOR=0.693	GT:AD:DP:GQ:PL	0/1:2,2:4:70:70,0,78
211000022279728	617	.	C	T	42.77	.	AC=1;AF=0.500;AN=2;BaseQRankSum=-0.126;ClippingRankSum=0.000;DP=7;ExcessHet=3.0103;FS=0.000;MLEAC=1;MLEAF=0.500;MQ=40.84;MQRankSum=0.674;QD=8.55;ReadPosRankSum=1.036;SOR=1.022	GT:AD:DP:GQ:PL	0/1:2,3:5:43:71,0,43
211000022279736	504	.	T	TCGAAGGATAGCACGGAGAAGAAGTGAGTGACA	53.70	.	AC=2;AF=1.00;AN=2;DP=2;ExcessHet=3.0103;FS=0.000;MLEAC=2;MLEAF=1.00;MQ=36.88;QD=26.85;SOR=0.693	GT:AD:DP:GQ:PL	1/1:0,2:2:6:90,6,0
211000022279738	468	.	A	G	31.77	.	AC=1;AF=0.500;AN=2;BaseQRankSum=-0.140;ClippingRankSum=0.000;DP=11;ExcessHet=3.0103;FS=3.310;MLEAC=1;MLEAF=0.500;MQ=29.19;MQRankSum=0.225;QD=3.18;ReadPosRankSum=0.253;SOR=2.303	GT:AD:DP:GQ:PL	0/1:8,2:10:60:60,0,650
211000022279738	469	.	C	T	31.77	.	AC=1;AF=0.500;AN=2;BaseQRankSum=0.967;ClippingRankSum=0.000;DP=11;ExcessHet=3.0103;FS=3.310;MLEAC=1;MLEAF=0.500;MQ=29.19;MQRankSum=0.225;QD=3.18;ReadPosRankSum=0.000;SOR=2.303	GT:AD:DP:GQ:PL	0/1:8,2:10:60:60,0,650
211000022279738	472	.	G	A	31.77	.	AC=1;AF=0.500;AN=2;BaseQRankSum=0.282;ClippingRankSum=0.000;DP=10;ExcessHet=3.0103;FS=3.522;MLEAC=1;MLEAF=0.500;MQ=28.78;MQRankSum=0.319;QD=3.53;ReadPosRankSum=-0.282;SOR=2.266	GT:AD:DP:GQ:PL	0/1:7,2:9:60:60,0,650
211000022279738	493	.	T	C	31.77	.	AC=1;AF=0.500;AN=2;BaseQRankSum=1.732;ClippingRankSum=0.000;DP=10;ExcessHet=3.0103;FS=7.782;MLEAC=1;MLEAF=0.500;MQ=28.78;MQRankSum=0.319;QD=3.53;ReadPosRankSum=-1.383;SOR=2.225	GT:AD:DP:GQ:PL	0/1:7,2:9:60:60,0,521
211000022279738	497	.	T	C	31.77	.	AC=1;AF=0.500;AN=2;BaseQRankSum=1.013;ClippingRankSum=0.000;DP=11;ExcessHet=3.0103;FS=8.751;MLEAC=1;MLEAF=0.500;MQ=29.29;MQRankSum=0.000;QD=3.18;ReadPosRankSum=-0.967;SOR=2.217	GT:AD:DP:GQ:PL	0/1:8,2:10:60:60,0,521
211000022279738	778	.	T	A	82.77	.	AC=1;AF=0.500;AN=2;BaseQRankSum=-0.319;ClippingRankSum=0.000;DP=8;ExcessHet=3.0103;FS=0.000;MLEAC=1;MLEAF=0.500;MQ=33.45;MQRankSum=0.732;QD=10.35;ReadPosRankSum=0.000;SOR=0.818	GT:AD:DP:GQ:PL	0/1:5,3:8:99:111,0,397
211000022279738	793	.	A	C	82.77	.	AC=1;AF=0.500;AN=2;BaseQRankSum=-1.242;ClippingRankSum=0.000;DP=8;ExcessHet=3.0103;FS=0.000;MLEAC=1;MLEAF=0.500;MQ=33.45;MQRankSum=0.732;QD=10.35;ReadPosRankSum=0.366;SOR=0.818	GT:AD:DP:GQ:PL	0/1:5,3:8:99:111,0,397
211000022279738	795	.	C	T	82.77	.	AC=1;AF=0.500;AN=2;BaseQRankSum=0.566;ClippingRankSum=0.000;DP=8;ExcessHet=3.0103;FS=0.000;MLEAC=1;MLEAF=0.500;MQ=33.45;MQRankSum=0.732;QD=10.35;ReadPosRankSum=0.366;SOR=0.818	GT:AD:DP:GQ:PL	0/1:5,3:8:99:111,0,397
211000022279738	892	.	T	A	46.77	.	AC=1;AF=0.500;AN=2;BaseQRankSum=0.000;ClippingRankSum=0.000;DP=5;ExcessHet=3.0103;FS=3.979;MLEAC=1;MLEAF=0.500;MQ=32.10;MQRankSum=0.524;QD=9.35;ReadPosRankSum=1.036;SOR=0.061	GT:AD:DP:GQ:PL	0/1:3,2:5:75:75,0,130
211000022279738	898	.	G	GA	37.73	.	AC=1;AF=0.500;AN=2;BaseQRankSum=0.000;ClippingRankSum=0.000;DP=4;ExcessHet=3.0103;FS=0.000;MLEAC=1;MLEAF=0.500;MQ=32.37;MQRankSum=0.674;QD=9.43;ReadPosRankSum=1.383;SOR=0.105	GT:AD:DP:GQ:PL	0/1:2,2:4:75:75,0,130
211000022279740	1027	.	CT	C	35.25	.	AC=2;AF=1.00;AN=2;DP=4;ExcessHet=3.0103;FS=0.000;MLEAC=2;MLEAF=1.00;MQ=33.88;QD=11.75;SOR=2.833	GT:AD:DP:GQ:PL	1/1:0,3:3:9:72,9,0
211000022279749	56	.	A	T	61.03	.	AC=2;AF=1.00;AN=2;DP=4;ExcessHet=3.0103;FS=0.000;MLEAC=2;MLEAF=1.00;MQ=25.66;QD=15.26;SOR=3.258	GT:AD:DP:GQ:PL	1/1:0,4:4:12:89,12,0
211000022279749	1190	.	G	T	51.28	.	AC=2;AF=1.00;AN=2;DP=3;ExcessHet=3.0103;FS=0.000;MLEAC=2;MLEAF=1.00;MQ=22.41;QD=17.09;SOR=1.179	GT:AD:DP:GQ:PL	1/1:0,3:3:9:79,9,0
211000022279749	1325	.	G	GT	78.25	.	AC=2;AF=1.00;AN=2;DP=3;ExcessHet=3.0103;FS=0.000;MLEAC=2;MLEAF=1.00;MQ=22.41;QD=26.08;SOR=2.833	GT:AD:DP:GQ:PL	1/1:0,3:3:9:115,9,0
211000022279749	1380	.	G	T	62.74	.	AC=2;AF=1.00;AN=2;DP=2;ExcessHet=3.0103;FS=0.000;MLEAC=2;MLEAF=1.00;MQ=23.09;QD=31.37;SOR=2.303	GT:AD:DP:GQ:PL	1/1:0,2:2:6:90,6,0
211000022279749	1384	.	G	GT	53.70	.	AC=2;AF=1.00;AN=2;DP=2;ExcessHet=3.0103;FS=0.000;MLEAC=2;MLEAF=1.00;MQ=23.09;QD=26.85;SOR=2.303	GT:AD:DP:GQ:PL	1/1:0,2:2:6:90,6,0
211000022279750	2356	.	CG	C	79	.	AC=2;AF=1.00;AN=2;DP=5;ExcessHet=3.0103;FS=0.000;MLEAC=2;MLEAF=1.00;MQ=42.87;QD=19.75;SOR=3.258	GT:AD:DP:GQ:PL	1/1:0,4:4:12:116,12,0
211000022279750	3866	.	T	TG	206.77	.	AC=2;AF=1.00;AN=2;DP=7;ExcessHet=3.0103;FS=0.000;MLEAC=2;MLEAF=1.00;MQ=42.95;QD=29.54;SOR=4.174	GT:AD:DP:GQ:PL	1/1:0,7:7:21:244,21,0
211000022279754	69	.	A	C	33.77	.	AC=1;AF=0.500;AN=2;BaseQRankSum=1.465;ClippingRankSum=0.000;DP=7;ExcessHet=3.0103;FS=0.000;MLEAC=1;MLEAF=0.500;MQ=30.05;MQRankSum=-1.068;QD=4.82;ReadPosRankSum=-1.981;SOR=0.223	GT:AD:DP:GQ:PL	0/1:5,2:7:62:62,0,204
211000022279754	73	.	A	T	33.77	.	AC=1;AF=0.500;AN=2;BaseQRankSum=-0.431;ClippingRankSum=0.000;DP=7;ExcessHet=3.0103;FS=0.000;MLEAC=1;MLEAF=0.500;MQ=30.05;MQRankSum=-1.068;QD=4.82;ReadPosRankSum=-1.981;SOR=0.223	GT:AD:DP:GQ:PL	0/1:5,2:7:62:62,0,204
211000022279754	136	.	A	T	39.77	.	AC=1;AF=0.500;AN=2;BaseQRankSum=-0.641;ClippingRankSum=0.000;DP=11;ExcessHet=3.0103;FS=0.000;MLEAC=1;MLEAF=0.500;MQ=32.61;MQRankSum=-1.393;QD=3.62;ReadPosRankSum=0.632;SOR=0.283	GT:AD:DP:GQ:PL	0/1:7,4:11:68:68,0,152
211000022279754	157	.	G	T	38.77	.	AC=1;AF=0.500;AN=2;BaseQRankSum=-2.405;ClippingRankSum=0.000;DP=12;ExcessHet=3.0103;FS=0.000;MLEAC=1;MLEAF=0.500;MQ=32.04;MQRankSum=-1.253;QD=3.23;ReadPosRankSum=1.701;SOR=0.551	GT:AD:DP:GQ:PL	0/1:8,4:12:67:67,0,241
211000022279754	162	.	T	TTG	289.73	.	AC=1;AF=0.500;AN=2;BaseQRankSum=-1.630;ClippingRankSum=0.000;DP=12;ExcessHet=3.0103;FS=0.000;MLEAC=1;MLEAF=0.500;MQ=32.04;MQRankSum=-1.248;QD=26.34;ReadPosRankSum=0.099;SOR=1.230	GT:AD:DP:GQ:PL	0/1:3,8:11:99:327,0,102
211000022279754	167	.	G	GTCTCC	289.73	.	AC=1;AF=0.500;AN=2;BaseQRankSum=-0.955;ClippingRankSum=0.000;DP=11;ExcessHet=3.0103;FS=0.000;MLEAC=1;MLEAF=0.500;MQ=31.76;MQRankSum=-1.248;QD=26.34;ReadPosRankSum=0.008;SOR=1.230	GT:AD:DP:GQ:PL	0/1:3,8:11:99:327,0,102
211000022279754	346	.	T	A	124.77	.	AC=1;AF=0.500;AN=2;BaseQRankSum=-2.063;ClippingRankSum=0.000;DP=14;ExcessHet=3.0103;FS=0.000;MLEAC=1;MLEAF=0.500;MQ=34.85;MQRankSum=-0.934;QD=8.91;ReadPosRankSum=0.982;SOR=1.112	GT:AD:DP:GQ:PL	0/1:10,4:14:99:153,0,1021
211000022279754	370	.	C	T	101.77	.	AC=1;AF=0.500;AN=2;BaseQRankSum=-0.298;ClippingRankSum=0.000;DP=14;ExcessHet=3.0103;FS=0.000;MLEAC=1;MLEAF=0.500;MQ=34.03;MQRankSum=0.289;QD=7.27;ReadPosRankSum=-0.213;SOR=1.112	GT:AD:DP:GQ:PL	0/1:10,4:14:99:130,0,1186
211000022279754	379	.	T	G	73.77	.	AC=1;AF=0.500;AN=2;BaseQRankSum=0.357;ClippingRankSum=0.000;DP=11;ExcessHet=3.0103;FS=3.090;MLEAC=1;MLEAF=0.500;MQ=35.40;MQRankSum=0.381;QD=6.71;ReadPosRankSum=-0.199;SOR=2.093	GT:AD:DP:GQ:PL	0/1:8,3:11:99:102,0,1077
211000022279754	388	.	T	A	34.77	.	AC=1;AF=0.500;AN=2;BaseQRankSum=0.812;ClippingRankSum=0.000;DP=9;ExcessHet=3.0103;FS=0.000;MLEAC=1;MLEAF=0.500;MQ=34.79;MQRankSum=0.674;QD=3.86;ReadPosRankSum=0.549;SOR=1.179	GT:AD:DP:GQ:PL	0/1:7,2:9:63:63,0,996
211000022279754	397	.	C	T	31.77	.	AC=1;AF=0.500;AN=2;BaseQRankSum=0.493;ClippingRankSum=0.000;DP=10;ExcessHet=3.0103;FS=0.000;MLEAC=1;MLEAF=0.500;MQ=35.23;MQRankSum=0.524;QD=3.18;ReadPosRankSum=0.728;SOR=0.976	GT:AD:DP:GQ:PL	0/1:8,2:10:60:60,0,1063
211000022279754	638	.	T	G	278.77	.	AC=2;AF=1.00;AN=2;DP=12;ExcessHet=3.0103;FS=0.000;MLEAC=2;MLEAF=1.00;MQ=29.95;QD=25.34;SOR=0.859	GT:AD:DP:GQ:PL	1/1:0,11:11:33:307,33,0
211000022279756	1857	.	A	G	44.88	.	AC=1;AF=0.500;AN=2;BaseQRankSum=0.674;ClippingRankSum=0.000;DP=4;ExcessHet=3.0103;FS=6.021;MLEAC=1;MLEAF=0.500;MQ=37.18;MQRankSum=1.150;QD=11.22;ReadPosRankSum=-0.319;SOR=2.788	GT:AD:DP:GQ:PL	0/1:1,3:4:16:73,0,16
211000022279761	330	.	G	A	125.84	.	AC=2;AF=1.00;AN=2;DP=7;ExcessHet=3.0103;FS=0.000;MLEAC=2;MLEAF=1.00;MQ=25.54;QD=20.97;SOR=1.329	GT:AD:DP:GQ:PL	1/1:0,6:6:18:154,18,0
211000022279761	375	.	A	AATATATTATAT	187.87	.	AC=2;AF=1.00;AN=2;DP=5;ExcessHet=3.0103;FS=0.000;MLEAC=2;MLEAF=1.00;MQ=22.68;QD=28.53;SOR=1.179	GT:AD:DP:GQ:PL	1/1:0,3:3:15:225,15,0
211000022279761	1099	.	T	C	177.80	.	AC=2;AF=1.00;AN=2;DP=7;ExcessHet=3.0103;FS=0.000;MLEAC=2;MLEAF=1.00;MQ=40.84;QD=25.40;SOR=4.174	GT:AD:DP:GQ:PL	1/1:0,7:7:21:206,21,0
211000022279769	346	.	A	G	117.88	.	AC=1;AF=0.500;AN=2;BaseQRankSum=0.090;ClippingRankSum=0.000;DP=8;ExcessHet=3.0103;FS=6.021;MLEAC=1;MLEAF=0.500;MQ=40.17;MQRankSum=0.319;QD=14.73;ReadPosRankSum=-0.619;SOR=3.912	GT:AD:DP:GQ:PL	0/1:2,6:8:16:146,0,16
211000022279769	437	.	G	GCAGAC	40.73	.	AC=1;AF=0.500;AN=2;BaseQRankSum=0.674;ClippingRankSum=0.000;DP=5;ExcessHet=3.0103;FS=0.000;MLEAC=1;MLEAF=0.500;MQ=38.14;MQRankSum=-0.431;QD=10.18;ReadPosRankSum=-1.383;SOR=0.693	GT:AD:DP:GQ:PL	0/1:2,2:4:78:78,0,133
211000022279770	984	.	GA	G	62.87	.	AC=2;AF=1.00;AN=2;DP=5;ExcessHet=3.0103;FS=0.000;MLEAC=2;MLEAF=1.00;MQ=28.52;QD=12.57;SOR=1.981	GT:AD:DP:GQ:PL	1/1:0,5:5:15:100,15,0
211000022279770	1103	.	AC	A	143	.	AC=2;AF=1.00;AN=2;DP=4;ExcessHet=3.0103;FS=0.000;MLEAC=2;MLEAF=1.00;MQ=21.00;QD=28.83;SOR=3.258	GT:AD:DP:GQ:PL	1/1:0,4:4:12:180,12,0
211000022279770	1106	.	AC	A	143	.	AC=2;AF=1.00;AN=2;DP=4;ExcessHet=3.0103;FS=0.000;MLEAC=2;MLEAF=1.00;MQ=21.00;QD=28.06;SOR=3.258	GT:AD:DP:GQ:PL	1/1:0,4:4:12:180,12,0
211000022279770	1125	.	AT	A	122	.	AC=2;AF=1.00;AN=2;DP=4;ExcessHet=3.0103;FS=0.000;MLEAC=2;MLEAF=1.00;MQ=21.00;QD=30.50;SOR=3.258	GT:AD:DP:GQ:PL	1/1:0,4:4:12:159,12,0
211000022279770	1131	.	TC	T	98.25	.	AC=2;AF=1.00;AN=2;DP=3;ExcessHet=3.0103;FS=0.000;MLEAC=2;MLEAF=1.00;MQ=21.00;QD=32.75;SOR=2.833	GT:AD:DP:GQ:PL	1/1:0,3:3:9:135,9,0
211000022279770	1202	.	TC	T	62.25	.	AC=2;AF=1.00;AN=2;DP=4;ExcessHet=3.0103;FS=0.000;MLEAC=2;MLEAF=1.00;MQ=28.54;QD=20.75;SOR=2.833	GT:AD:DP:GQ:PL	1/1:0,3:3:9:99,9,0
211000022279771	68	.	A	T	52.81	.	AC=1;AF=0.500;AN=2;BaseQRankSum=0.000;ClippingRankSum=0.000;DP=3;ExcessHet=3.0103;FS=0.000;MLEAC=1;MLEAF=0.500;MQ=41.34;MQRankSum=0.431;QD=17.60;ReadPosRankSum=-0.431;SOR=1.179	GT:AD:DP:GQ:PL	0/1:1,2:3:20:81,0,20
211000022279771	76	.	T	A	52.81	.	AC=1;AF=0.500;AN=2;BaseQRankSum=0.967;ClippingRankSum=0.000;DP=3;ExcessHet=3.0103;FS=0.000;MLEAC=1;MLEAF=0.500;MQ=41.34;MQRankSum=0.431;QD=17.60;ReadPosRankSum=-0.431;SOR=1.179	GT:AD:DP:GQ:PL	0/1:1,2:3:20:81,0,20
211000022279771	86	.	T	C	52.81	.	AC=1;AF=0.500;AN=2;BaseQRankSum=-0.431;ClippingRankSum=0.000;DP=3;ExcessHet=3.0103;FS=0.000;MLEAC=1;MLEAF=0.500;MQ=41.34;MQRankSum=0.431;QD=17.60;ReadPosRankSum=-0.431;SOR=1.179	GT:AD:DP:GQ:PL	0/1:1,2:3:20:81,0,20
211000022279771	368	.	T	C	42.77	.	AC=1;AF=0.500;AN=2;BaseQRankSum=-1.150;ClippingRankSum=0.000;DP=4;ExcessHet=3.0103;FS=0.000;MLEAC=1;MLEAF=0.500;MQ=36.61;MQRankSum=1.150;QD=10.69;ReadPosRankSum=-1.150;SOR=0.446	GT:AD:DP:GQ:PL	0/1:1,3:4:33:71,0,33
211000022279771	378	.	A	T	94.77	.	AC=1;AF=0.500;AN=2;BaseQRankSum=0.674;ClippingRankSum=0.000;DP=4;ExcessHet=3.0103;FS=0.000;MLEAC=1;MLEAF=0.500;MQ=36.61;MQRankSum=1.150;QD=23.69;ReadPosRankSum=-1.150;SOR=0.446	GT:AD:DP:GQ:PL	0/1:1,3:4:33:123,0,33
211000022279771	398	.	T	C	91.77	.	AC=1;AF=0.500;AN=2;BaseQRankSum=-1.645;ClippingRankSum=0.000;DP=5;ExcessHet=3.0103;FS=0.000;MLEAC=1;MLEAF=0.500;MQ=35.74;MQRankSum=1.645;QD=18.35;ReadPosRankSum=0.253;SOR=0.223	GT:AD:DP:GQ:PL	0/1:2,3:5:75:120,0,75
211000022279771	402	.	A	C	91.77	.	AC=1;AF=0.500;AN=2;BaseQRankSum=-0.524;ClippingRankSum=0.000;DP=5;ExcessHet=3.0103;FS=0.000;MLEAC=1;MLEAF=0.500;MQ=35.74;MQRankSum=1.645;QD=18.35;ReadPosRankSum=0.253;SOR=0.223	GT:AD:DP:GQ:PL	0/1:2,3:5:75:120,0,75
211000022279771	543	.	T	TG	66.73	.	AC=1;AF=0.500;AN=2;BaseQRankSum=2.450;ClippingRankSum=0.000;DP=11;ExcessHet=3.0103;FS=11.181;MLEAC=1;MLEAF=0.500;MQ=34.29;MQRankSum=1.255;QD=6.67;ReadPosRankSum=-0.566;SOR=3.233	GT:AD:DP:GQ:PL	0/1:6,4:10:99:104,0,172
211000022279771	612	.	G	T	31.77	.	AC=1;AF=0.500;AN=2;BaseQRankSum=2.287;ClippingRankSum=0.000;DP=10;ExcessHet=3.0103;FS=3.310;MLEAC=1;MLEAF=0.500;MQ=34.30;MQRankSum=1.501;QD=3.18;ReadPosRankSum=0.000;SOR=2.303	GT:AD:DP:GQ:PL	0/1:8,2:10:60:60,0,360
211000022279771	615	.	T	C	31.77	.	AC=1;AF=0.500;AN=2;BaseQRankSum=0.140;ClippingRankSum=0.000;DP=10;ExcessHet=3.0103;FS=3.310;MLEAC=1;MLEAF=0.500;MQ=34.30;MQRankSum=1.501;QD=3.18;ReadPosRankSum=0.493;SOR=2.303	GT:AD:DP:GQ:PL	0/1:8,2:10:60:60,0,360
211000022279771	658	.	T	A	31.77	.	AC=1;AF=0.500;AN=2;BaseQRankSum=0.623;ClippingRankSum=0.000;DP=10;ExcessHet=3.0103;FS=3.310;MLEAC=1;MLEAF=0.500;MQ=30.07;MQRankSum=-1.111;QD=3.18;ReadPosRankSum=-1.501;SOR=2.303	GT:AD:DP:GQ:PL	0/1:8,2:10:60:60,0,346
211000022279771	712	.	T	TTTGGC	238.73	.	AC=1;AF=0.500;AN=2;BaseQRankSum=0.150;ClippingRankSum=0.000;DP=13;ExcessHet=3.0103;FS=0.000;MLEAC=1;MLEAF=0.500;MQ=30.88;MQRankSum=-0.408;QD=18.36;ReadPosRankSum=2.364;SOR=0.892	GT:AD:DP:GQ:PL	0/1:6,7:13:99:276,0,394
211000022279771	713	.	A	ATCAATATTAT	154.73	.	AC=1;AF=0.500;AN=2;BaseQRankSum=1.236;ClippingRankSum=0.000;DP=13;ExcessHet=3.0103;FS=0.000;MLEAC=1;MLEAF=0.500;MQ=30.88;MQRankSum=0.601;QD=14.07;ReadPosRankSum=1.532;SOR=0.495	GT:AD:DP:GQ:PL	0/1:6,5:11:99:192,0,400
211000022279771	732	.	G	T	250.77	.	AC=1;AF=0.500;AN=2;BaseQRankSum=0.998;ClippingRankSum=0.000;DP=12;ExcessHet=3.0103;FS=0.000;MLEAC=1;MLEAF=0.500;MQ=30.78;MQRankSum=-0.434;QD=20.90;ReadPosRankSum=-0.078;SOR=0.495	GT:AD:DP:GQ:PL	0/1:5,7:12:99:279,0,297
211000022279771	739	.	A	T	250.77	.	AC=1;AF=0.500;AN=2;BaseQRankSum=-0.135;ClippingRankSum=0.000;DP=12;ExcessHet=3.0103;FS=0.000;MLEAC=1;MLEAF=0.500;MQ=30.78;MQRankSum=-0.434;QD=20.90;ReadPosRankSum=-0.547;SOR=0.495	GT:AD:DP:GQ:PL	0/1:5,7:12:99:279,0,297
211000022279777	1997	.	CT	C	66.25	.	AC=2;AF=1.00;AN=2;DP=3;ExcessHet=3.0103;FS=0.000;MLEAC=2;MLEAF=1.00;MQ=28.30;QD=22.08;SOR=2.833	GT:AD:DP:GQ:PL	1/1:0,3:3:9:103,9,0
211000022279780	235	.	T	A	33.74	.	AC=2;AF=1.00;AN=2;DP=2;ExcessHet=3.0103;FS=0.000;MLEAC=2;MLEAF=1.00;MQ=44.00;QD=16.87;SOR=2.303	GT:AD:DP:GQ:PL	1/1:0,2:2:6:61,6,0
211000022279780	507	.	TAGAGAGCG	T	232.80	.	AC=2;AF=1.00;AN=2;DP=7;ExcessHet=3.0103;FS=0.000;MLEAC=2;MLEAF=1.00;MQ=40.84;QD=25.83;SOR=3.912	GT:AD:DP:GQ:PL	1/1:0,6:6:18:270,18,0
211000022279781	524	.	G	A	37.77	.	AC=1;AF=0.500;AN=2;BaseQRankSum=1.465;ClippingRankSum=0.000;DP=8;ExcessHet=3.0103;FS=0.000;MLEAC=1;MLEAF=0.500;MQ=33.72;MQRankSum=-1.465;QD=5.40;ReadPosRankSum=-1.981;SOR=0.223	GT:AD:DP:GQ:PL	0/1:5,2:7:66:66,0,246
211000022279781	534	.	A	T	34.77	.	AC=1;AF=0.500;AN=2;BaseQRankSum=1.803;ClippingRankSum=0.000;DP=9;ExcessHet=3.0103;FS=0.000;MLEAC=1;MLEAF=0.500;MQ=33.13;MQRankSum=0.992;QD=4.35;ReadPosRankSum=-0.464;SOR=0.169	GT:AD:DP:GQ:PL	0/1:6,2:8:63:63,0,280
211000022279781	535	.	C	T	34.77	.	AC=1;AF=0.500;AN=2;BaseQRankSum=0.589;ClippingRankSum=0.000;DP=10;ExcessHet=3.0103;FS=0.000;MLEAC=1;MLEAF=0.500;MQ=34.00;MQRankSum=0.765;QD=3.86;ReadPosRankSum=0.282;SOR=0.132	GT:AD:DP:GQ:PL	0/1:7,2:9:63:63,0,280
211000022279781	539	.	A	T	34.77	.	AC=1;AF=0.500;AN=2;BaseQRankSum=1.298;ClippingRankSum=0.000;DP=10;ExcessHet=3.0103;FS=0.000;MLEAC=1;MLEAF=0.500;MQ=34.00;MQRankSum=-1.732;QD=3.86;ReadPosRankSum=-1.915;SOR=0.132	GT:AD:DP:GQ:PL	0/1:7,2:9:63:63,0,288
211000022279781	562	.	T	C	262.77	.	AC=1;AF=0.500;AN=2;BaseQRankSum=0.366;ClippingRankSum=0.000;DP=7;ExcessHet=3.0103;FS=0.000;MLEAC=1;MLEAF=0.500;MQ=34.82;MQRankSum=0.000;QD=26.95;ReadPosRankSum=1.465;SOR=2.584	GT:AD:DP:GQ:PL	0/1:1,6:7:99:291,0,142
211000022279781	567	.	A	T	205.77	.	AC=1;AF=0.500;AN=2;BaseQRankSum=-1.383;ClippingRankSum=0.000;DP=8;ExcessHet=3.0103;FS=0.000;MLEAC=1;MLEAF=0.500;MQ=34.97;MQRankSum=0.210;QD=25.72;ReadPosRankSum=0.674;SOR=2.303	GT:AD:DP:GQ:PL	0/1:1,7:8:99:234,0,142
211000022279781	573	.	C	CTCCT	292.73	.	AC=1;AF=0.500;AN=2;BaseQRankSum=0.319;ClippingRankSum=0.000;DP=8;ExcessHet=3.0103;FS=0.000;MLEAC=1;MLEAF=0.500;MQ=33.33;MQRankSum=-0.157;QD=29.39;ReadPosRankSum=-0.157;SOR=2.833	GT:AD:DP:GQ:PL	0/1:1,7:8:99:330,0,185
211000022279781	587	.	G	GA	208.73	.	AC=1;AF=0.500;AN=2;BaseQRankSum=-0.464;ClippingRankSum=0.000;DP=8;ExcessHet=3.0103;FS=6.021;MLEAC=1;MLEAF=0.500;MQ=34.44;MQRankSum=0.000;QD=26.09;ReadPosRankSum=0.319;SOR=3.912	GT:AD:DP:GQ:PL	0/1:2,6:8:99:246,0,191
211000022279781	599	.	CT	C	166.73	.	AC=1;AF=0.500;AN=2;BaseQRankSum=1.465;ClippingRankSum=0.000;DP=7;ExcessHet=3.0103;FS=5.441;MLEAC=1;MLEAF=0.500;MQ=32.84;MQRankSum=-0.366;QD=23.82;ReadPosRankSum=-0.366;SOR=3.611	GT:AD:DP:GQ:PL	0/1:2,5:7:99:204,0,194
211000022279781	637	.	C	CTTTCGCCGAGGAGTGAAAAGTTGAGTGAGTCTCATTGATAAAACTTTATTTTATTGGAAATATTCGGTAGTAAACCGAT	119.73	.	AC=1;AF=0.500;AN=2;BaseQRankSum=-0.859;ClippingRankSum=0.000;DP=14;ExcessHet=3.0103;FS=7.202;MLEAC=1;MLEAF=0.500;MQ=33.38;MQRankSum=-2.345;QD=9.98;ReadPosRankSum=-1.579;SOR=1.414	GT:AD:DP:GQ:PL	0/1:6,6:12:99:157,0,383
211000022279781	941	.	G	GA	156.73	.	AC=1;AF=0.500;AN=2;BaseQRankSum=0.529;ClippingRankSum=0.000;DP=13;ExcessHet=3.0103;FS=0.000;MLEAC=1;MLEAF=0.500;MQ=34.81;MQRankSum=0.578;QD=12.06;ReadPosRankSum=0.978;SOR=0.836	GT:AD:DP:GQ:PL	0/1:6,7:13:93:194,0,93
211000022279781	1048	.	G	GCTTTGAATTC	124.73	.	AC=1;AF=0.500;AN=2;BaseQRankSum=0.000;ClippingRankSum=0.000;DP=6;ExcessHet=3.0103;FS=0.000;MLEAC=1;MLEAF=0.500;MQ=32.17;MQRankSum=-1.282;QD=20.79;ReadPosRankSum=-0.623;SOR=1.329	GT:AD:DP:GQ:PL	0/1:2,4:6:72:162,0,72
211000022279784	2628	.	C	T	49.77	.	AC=1;AF=0.500;AN=2;BaseQRankSum=0.000;ClippingRankSum=0.000;DP=6;ExcessHet=3.0103;FS=4.771;MLEAC=1;MLEAF=0.500;MQ=38.76;MQRankSum=-0.967;QD=12.44;ReadPosRankSum=0.000;SOR=2.209	GT:AD:DP:GQ:PL	0/1:2,2:4:78:78,0,100
211000022279784	2634	.	A	C	49.77	.	AC=1;AF=0.500;AN=2;BaseQRankSum=0.000;ClippingRankSum=0.000;DP=6;ExcessHet=3.0103;FS=4.771;MLEAC=1;MLEAF=0.500;MQ=38.76;MQRankSum=-0.967;QD=12.44;ReadPosRankSum=0.000;SOR=2.209	GT:AD:DP:GQ:PL	0/1:2,2:4:78:78,0,100
211000022279784	2673	.	C	T	49.77	.	AC=1;AF=0.500;AN=2;BaseQRankSum=0.674;ClippingRankSum=0.000;DP=6;ExcessHet=3.0103;FS=4.771;MLEAC=1;MLEAF=0.500;MQ=38.76;MQRankSum=-0.967;QD=12.44;ReadPosRankSum=0.000;SOR=2.209	GT:AD:DP:GQ:PL	0/1:2,2:4:78:78,0,133
211000022279784	2682	.	T	TCCCA	40.73	.	AC=1;AF=0.500;AN=2;BaseQRankSum=0.431;ClippingRankSum=0.000;DP=6;ExcessHet=3.0103;FS=4.771;MLEAC=1;MLEAF=0.500;MQ=38.76;MQRankSum=-0.967;QD=10.18;ReadPosRankSum=0.000;SOR=2.209	GT:AD:DP:GQ:PL	0/1:2,2:4:78:78,0,133
211000022279784	2683	.	TTTAA	T	40.73	.	AC=1;AF=0.500;AN=2;BaseQRankSum=0.000;ClippingRankSum=0.000;DP=6;ExcessHet=3.0103;FS=4.771;MLEAC=1;MLEAF=0.500;MQ=38.76;MQRankSum=-0.967;QD=10.18;ReadPosRankSum=0.000;SOR=2.209	GT:AD:DP:GQ:PL	0/1:2,2:4:78:78,0,133
211000022279784	2697	.	C	T	49.77	.	AC=1;AF=0.500;AN=2;BaseQRankSum=1.383;ClippingRankSum=0.000;DP=6;ExcessHet=3.0103;FS=4.771;MLEAC=1;MLEAF=0.500;MQ=38.76;MQRankSum=-0.967;QD=12.44;ReadPosRankSum=0.000;SOR=2.209	GT:AD:DP:GQ:PL	0/1:2,2:4:78:78,0,133
211000022279788	637	.	G	GA	34.73	.	AC=1;AF=0.500;AN=2;DP=4;ExcessHet=3.0103;FS=0.000;MLEAC=1;MLEAF=0.500;MQ=33.94;QD=8.68;SOR=0.223	GT:AD:DP:GQ:PL	0/1:4,0:4:72:72,0,246
211000022279788	639	.	T	TACATGGAGCGCTGAGCTGGAAGAGATCAGACTTAAAGTTGTGACGATCCTCACAAATGAGC	76.73	.	AC=1;AF=0.500;AN=2;BaseQRankSum=-0.084;ClippingRankSum=0.000;DP=6;ExcessHet=3.0103;FS=0.000;MLEAC=1;MLEAF=0.500;MQ=33.39;MQRankSum=0.000;QD=12.79;ReadPosRankSum=-1.834;SOR=1.179	GT:AD:DP:GQ:PL	0/1:4,2:6:99:114,0,243
211000022279788	663	.	T	C	38.77	.	AC=1;AF=0.500;AN=2;BaseQRankSum=1.960;ClippingRankSum=0.000;DP=6;ExcessHet=3.0103;FS=0.000;MLEAC=1;MLEAF=0.500;MQ=29.42;MQRankSum=-0.126;QD=6.46;ReadPosRankSum=-1.960;SOR=2.093	GT:AD:DP:GQ:PL	0/1:3,3:6:66:67,0,66
211000022279788	999	.	T	C	94.77	.	AC=1;AF=0.500;AN=2;BaseQRankSum=-1.150;ClippingRankSum=0.000;DP=4;ExcessHet=3.0103;FS=0.000;MLEAC=1;MLEAF=0.500;MQ=28.04;MQRankSum=0.319;QD=23.69;ReadPosRankSum=1.150;SOR=1.609	GT:AD:DP:GQ:PL	0/1:1,3:4:56:123,0,56
211000022279788	1000	.	G	GT	85.73	.	AC=1;AF=0.500;AN=2;BaseQRankSum=-0.319;ClippingRankSum=0.000;DP=4;ExcessHet=3.0103;FS=0.000;MLEAC=1;MLEAF=0.500;MQ=28.04;MQRankSum=0.319;QD=21.43;ReadPosRankSum=1.150;SOR=1.609	GT:AD:DP:GQ:PL	0/1:1,3:4:56:123,0,56
211000022279789	1013	.	AT	A	92	.	AC=2;AF=1.00;AN=2;DP=4;ExcessHet=3.0103;FS=0.000;MLEAC=2;MLEAF=1.00;MQ=22.07;QD=23.00;SOR=3.258	GT:AD:DP:GQ:PL	1/1:0,4:4:12:129,12,0
211000022279789	1142	.	CT	C	53.70	.	AC=2;AF=1.00;AN=2;DP=2;ExcessHet=3.0103;FS=0.000;MLEAC=2;MLEAF=1.00;MQ=37.00;QD=26.85;SOR=0.693	GT:AD:DP:GQ:PL	1/1:0,2:2:6:90,6,0
211000022279789	1155	.	T	C	62.74	.	AC=2;AF=1.00;AN=2;DP=2;ExcessHet=3.0103;FS=0.000;MLEAC=2;MLEAF=1.00;MQ=37.00;QD=31.37;SOR=0.693	GT:AD:DP:GQ:PL	1/1:0,2:2:6:90,6,0
211000022279792	36	.	CG	C	172.80	.	AC=2;AF=1.00;AN=2;DP=5;ExcessHet=3.0103;FS=0.000;MLEAC=2;MLEAF=1.00;MQ=22.68;QD=34.56;SOR=3.611	GT:AD:DP:GQ:PL	1/1:0,5:5:18:210,18,0
211000022279792	106	.	T	A	49.77	.	AC=1;AF=0.500;AN=2;BaseQRankSum=1.383;ClippingRankSum=0.000;DP=4;ExcessHet=3.0103;FS=0.000;MLEAC=1;MLEAF=0.500;MQ=22.07;MQRankSum=-0.674;QD=12.44;ReadPosRankSum=1.383;SOR=0.693	GT:AD:DP:GQ:PL	0/1:2,2:4:78:78,0,78
211000022279792	107	.	C	T	49.77	.	AC=1;AF=0.500;AN=2;BaseQRankSum=-0.674;ClippingRankSum=0.000;DP=4;ExcessHet=3.0103;FS=0.000;MLEAC=1;MLEAF=0.500;MQ=22.07;MQRankSum=-0.674;QD=12.44;ReadPosRankSum=1.383;SOR=0.693	GT:AD:DP:GQ:PL	0/1:2,2:4:78:78,0,78
211000022279792	213	.	A	AT	40.73	.	AC=1;AF=0.500;AN=2;BaseQRankSum=0.000;ClippingRankSum=0.000;DP=4;ExcessHet=3.0103;FS=4.771;MLEAC=1;MLEAF=0.500;MQ=29.55;MQRankSum=-1.383;QD=10.18;ReadPosRankSum=0.000;SOR=2.209	GT:AD:DP:GQ:PL	0/1:2,2:4:78:78,0,78
211000022279792	219	.	A	G	49.77	.	AC=1;AF=0.500;AN=2;BaseQRankSum=-0.674;ClippingRankSum=0.000;DP=4;ExcessHet=3.0103;FS=4.771;MLEAC=1;MLEAF=0.500;MQ=29.55;MQRankSum=-1.383;QD=12.44;ReadPosRankSum=0.000;SOR=2.209	GT:AD:DP:GQ:PL	0/1:2,2:4:78:78,0,78
211000022279792	220	.	A	G	49.77	.	AC=1;AF=0.500;AN=2;BaseQRankSum=-0.674;ClippingRankSum=0.000;DP=4;ExcessHet=3.0103;FS=4.771;MLEAC=1;MLEAF=0.500;MQ=29.55;MQRankSum=-1.383;QD=12.44;ReadPosRankSum=0.000;SOR=2.209	GT:AD:DP:GQ:PL	0/1:2,2:4:78:78,0,78
211000022279792	238	.	T	A	43.77	.	AC=1;AF=0.500;AN=2;BaseQRankSum=0.000;ClippingRankSum=0.000;DP=6;ExcessHet=3.0103;FS=3.979;MLEAC=1;MLEAF=0.500;MQ=29.94;MQRankSum=-1.282;QD=7.29;ReadPosRankSum=0.842;SOR=2.225	GT:AD:DP:GQ:PL	0/1:4,2:6:72:72,0,93
211000022279792	253	.	G	T	34.77	.	AC=1;AF=0.500;AN=2;BaseQRankSum=0.355;ClippingRankSum=0.000;DP=9;ExcessHet=3.0103;FS=3.522;MLEAC=1;MLEAF=0.500;MQ=27.66;MQRankSum=-1.085;QD=3.86;ReadPosRankSum=1.383;SOR=2.266	GT:AD:DP:GQ:PL	0/1:7,2:9:63:63,0,288
211000022279792	260	.	A	C	34.77	.	AC=1;AF=0.500;AN=2;BaseQRankSum=-2.200;ClippingRankSum=0.000;DP=10;ExcessHet=3.0103;FS=3.522;MLEAC=1;MLEAF=0.500;MQ=29.70;MQRankSum=-1.085;QD=3.86;ReadPosRankSum=1.383;SOR=2.266	GT:AD:DP:GQ:PL	0/1:7,2:9:63:63,0,288
211000022279792	277	.	A	C	31.77	.	AC=1;AF=0.500;AN=2;BaseQRankSum=-0.765;ClippingRankSum=0.000;DP=10;ExcessHet=3.0103;FS=3.522;MLEAC=1;MLEAF=0.500;MQ=28.86;MQRankSum=-1.221;QD=3.18;ReadPosRankSum=0.253;SOR=2.245	GT:AD:DP:GQ:PL	0/1:8,2:10:60:60,0,368
211000022279792	591	.	G	A	46.77	.	AC=1;AF=0.500;AN=2;BaseQRankSum=0.524;ClippingRankSum=0.000;DP=5;ExcessHet=3.0103;FS=3.979;MLEAC=1;MLEAF=0.500;MQ=35.05;MQRankSum=-1.282;QD=9.35;ReadPosRankSum=1.645;SOR=0.061	GT:AD:DP:GQ:PL	0/1:3,2:5:75:75,0,120
211000022279792	596	.	G	T	46.77	.	AC=1;AF=0.500;AN=2;BaseQRankSum=1.036;ClippingRankSum=0.000;DP=5;ExcessHet=3.0103;FS=3.979;MLEAC=1;MLEAF=0.500;MQ=35.05;MQRankSum=-1.282;QD=9.35;ReadPosRankSum=1.645;SOR=0.061	GT:AD:DP:GQ:PL	0/1:3,2:5:75:75,0,120
211000022279792	597	.	A	AT	118.87	.	AC=2;AF=1.00;AN=2;DP=5;ExcessHet=3.0103;FS=0.000;MLEAC=2;MLEAF=1.00;MQ=35.05;QD=23.77;SOR=1.981	GT:AD:DP:GQ:PL	1/1:0,5:5:15:156,15,0
211000022279792	821	.	T	A	68.77	.	AC=1;AF=0.500;AN=2;BaseQRankSum=1.834;ClippingRankSum=0.000;DP=6;ExcessHet=3.0103;FS=11.761;MLEAC=1;MLEAF=0.500;MQ=31.43;MQRankSum=0.431;QD=11.46;ReadPosRankSum=-0.431;SOR=3.223	GT:AD:DP:GQ:PL	0/1:2,4:6:36:97,0,36
211000022279792	851	.	C	A	38.77	.	AC=1;AF=0.500;AN=2;BaseQRankSum=0.000;ClippingRankSum=0.000;DP=6;ExcessHet=3.0103;FS=3.979;MLEAC=1;MLEAF=0.500;MQ=31.65;MQRankSum=0.598;QD=6.46;ReadPosRankSum=0.598;SOR=2.800	GT:AD:DP:GQ:PL	0/1:3,3:6:65:67,0,65
211000022279792	891	.	TA	T	82.73	.	AC=1;AF=0.500;AN=2;BaseQRankSum=1.282;ClippingRankSum=0.000;DP=5;ExcessHet=3.0103;FS=0.000;MLEAC=1;MLEAF=0.500;MQ=33.37;MQRankSum=0.253;QD=16.55;ReadPosRankSum=-0.524;SOR=1.022	GT:AD:DP:GQ:PL	0/1:2,3:5:75:120,0,75
211000022279792	893	.	C	T	91.77	.	AC=1;AF=0.500;AN=2;BaseQRankSum=0.524;ClippingRankSum=0.000;DP=5;ExcessHet=3.0103;FS=0.000;MLEAC=1;MLEAF=0.500;MQ=33.37;MQRankSum=0.253;QD=18.35;ReadPosRankSum=-0.524;SOR=1.022	GT:AD:DP:GQ:PL	0/1:2,3:5:75:120,0,75
211000022279792	1004	.	G	T	196.90	.	AC=2;AF=1.00;AN=2;DP=5;ExcessHet=3.0103;FS=0.000;MLEAC=2;MLEAF=1.00;MQ=35.68;QD=28.84;SOR=3.611	GT:AD:DP:GQ:PL	1/1:0,5:5:15:225,15,0
211000022279792	1005	.	G	C	196.90	.	AC=2;AF=1.00;AN=2;DP=5;ExcessHet=3.0103;FS=0.000;MLEAC=2;MLEAF=1.00;MQ=35.68;QD=28.60;SOR=3.611	GT:AD:DP:GQ:PL	1/1:0,5:5:15:225,15,0
211000022279804	1711	.	T	C	62.77	.	AC=1;AF=0.500;AN=2;BaseQRankSum=-0.431;ClippingRankSum=0.000;DP=6;ExcessHet=3.0103;FS=0.000;MLEAC=1;MLEAF=0.500;MQ=26.22;MQRankSum=-0.524;QD=10.46;ReadPosRankSum=0.000;SOR=1.329	GT:AD:DP:GQ:PL	0/1:2,4:6:39:91,0,39
211000022279807	535	.	C	T	34.77	.	AC=1;AF=0.500;AN=2;BaseQRankSum=0.968;ClippingRankSum=0.000;DP=23;ExcessHet=3.0103;FS=0.000;MLEAC=1;MLEAF=0.500;MQ=44.00;MQRankSum=0.000;QD=1.51;ReadPosRankSum=0.238;SOR=0.036	GT:AD:DP:GQ:PL	0/1:20,3:23:63:63,0,857
211000022279807	558	.	G	T	94.77	.	AC=1;AF=0.500;AN=2;BaseQRankSum=2.243;ClippingRankSum=0.000;DP=28;ExcessHet=3.0103;FS=0.000;MLEAC=1;MLEAF=0.500;MQ=43.02;MQRankSum=-0.104;QD=3.64;ReadPosRankSum=-0.175;SOR=0.148	GT:AD:DP:GQ:PL	0/1:19,7:26:99:123,0,504
211000022279807	623	.	CACGGA	C	223.73	.	AC=1;AF=0.500;AN=2;BaseQRankSum=1.194;ClippingRankSum=0.000;DP=35;ExcessHet=3.0103;FS=2.382;MLEAC=1;MLEAF=0.500;MQ=39.90;MQRankSum=2.287;QD=6.99;ReadPosRankSum=-0.474;SOR=0.165	GT:AD:DP:GQ:PL	0/1:24,8:32:99:261,0,1026
211000022279807	628	.	A	ATT	223.73	.	AC=1;AF=0.500;AN=2;BaseQRankSum=0.433;ClippingRankSum=0.000;DP=35;ExcessHet=3.0103;FS=2.382;MLEAC=1;MLEAF=0.500;MQ=39.90;MQRankSum=2.287;QD=6.99;ReadPosRankSum=-0.348;SOR=0.165	GT:AD:DP:GQ:PL	0/1:24,8:32:99:261,0,1026
211000022279807	631	.	ATTC	A	217.73	.	AC=1;AF=0.500;AN=2;BaseQRankSum=0.576;ClippingRankSum=0.000;DP=37;ExcessHet=3.0103;FS=2.156;MLEAC=1;MLEAF=0.500;MQ=39.87;MQRankSum=2.307;QD=6.40;SOR=0.229	GT:AD:DP:GQ:PL	0/1:26,8:34:99:255,0,1110
211000022279807	637	.	G	T	226.77	.	AC=1;AF=0.500;AN=2;BaseQRankSum=0.499;ClippingRankSum=0.000;DP=37;ExcessHet=3.0103;FS=0.000;MLEAC=1;MLEAF=0.500;MQ=39.87;MQRankSum=2.307;QD=6.67;ReadPosRankSum=-0.508;SOR=0.340	GT:AD:DP:GQ:PL	0/1:26,8:34:99:255,0,1110
211000022279807	639	.	A	T	229.77	.	AC=1;AF=0.500;AN=2;BaseQRankSum=-0.609;ClippingRankSum=0.000;DP=35;ExcessHet=3.0103;FS=0.000;MLEAC=1;MLEAF=0.500;MQ=39.62;MQRankSum=2.428;QD=7.18;ReadPosRankSum=-0.849;SOR=0.399	GT:AD:DP:GQ:PL	0/1:24,8:32:99:258,0,1068
211000022279807	642	.	A	T	262.77	.	AC=1;AF=0.500;AN=2;BaseQRankSum=-1.237;ClippingRankSum=0.000;DP=33;ExcessHet=3.0103;FS=1.852;MLEAC=1;MLEAF=0.500;MQ=39.34;MQRankSum=2.354;QD=8.76;SOR=0.336	GT:AD:DP:GQ:PL	0/1:23,7:30:99:291,0,981
211000022279807	643	.	C	T	251.77	.	AC=1;AF=0.500;AN=2;BaseQRankSum=1.642;ClippingRankSum=0.000;DP=33;ExcessHet=3.0103;FS=1.852;MLEAC=1;MLEAF=0.500;MQ=39.34;MQRankSum=2.354;QD=8.39;SOR=0.336	GT:AD:DP:GQ:PL	0/1:23,7:30:99:280,0,981
211000022279807	646	.	G	T	254.77	.	AC=1;AF=0.500;AN=2;BaseQRankSum=2.674;ClippingRankSum=0.000;DP=34;ExcessHet=3.0103;FS=1.808;MLEAC=1;MLEAF=0.500;MQ=38.99;MQRankSum=1.967;QD=8.22;ReadPosRankSum=-1.676;SOR=0.293	GT:AD:DP:GQ:PL	0/1:22,9:31:99:283,0,939
211000022279807	650	.	A	C	69.77	.	AC=1;AF=0.500;AN=2;BaseQRankSum=-2.513;ClippingRankSum=0.000;DP=33;ExcessHet=3.0103;FS=1.918;MLEAC=1;MLEAF=0.500;MQ=38.83;MQRankSum=-1.193;QD=2.33;ReadPosRankSum=0.633;SOR=0.223	GT:AD:DP:GQ:PL	0/1:22,8:30:98:98,0,690
211000022279807	713	.	G	A	119.77	.	AC=1;AF=0.500;AN=2;BaseQRankSum=0.186;ClippingRankSum=0.000;DP=38;ExcessHet=3.0103;FS=0.000;MLEAC=1;MLEAF=0.500;MQ=39.81;MQRankSum=1.557;QD=3.24;ReadPosRankSum=-0.799;SOR=0.706	GT:AD:DP:GQ:PL	0/1:28,9:37:99:148,0,661
211000022279807	788	.	A	T	159.77	.	AC=1;AF=0.500;AN=2;BaseQRankSum=2.864;ClippingRankSum=0.000;DP=35;ExcessHet=3.0103;FS=4.033;MLEAC=1;MLEAF=0.500;MQ=39.92;MQRankSum=0.155;QD=4.70;ReadPosRankSum=-1.525;SOR=0.162	GT:AD:DP:GQ:PL	0/1:24,10:34:99:188,0,550
211000022279807	1912	.	G	C	88.77	.	AC=1;AF=0.500;AN=2;BaseQRankSum=-0.464;ClippingRankSum=0.000;DP=9;ExcessHet=3.0103;FS=0.000;MLEAC=1;MLEAF=0.500;MQ=31.99;MQRankSum=1.000;QD=9.86;ReadPosRankSum=-1.085;SOR=1.022	GT:AD:DP:GQ:PL	0/1:4,5:9:84:117,0,84
211000022279807	2020	.	G	T	219.78	.	AC=2;AF=1.00;AN=2;DP=9;ExcessHet=3.0103;FS=0.000;MLEAC=2;MLEAF=1.00;MQ=37.15;QD=24.42;SOR=4.615	GT:AD:DP:GQ:PL	1/1:0,9:9:27:248,27,0
211000022279807	2061	.	G	T	165.80	.	AC=2;AF=1.00;AN=2;DP=7;ExcessHet=3.0103;FS=0.000;MLEAC=2;MLEAF=1.00;MQ=35.65;QD=23.69;SOR=4.174	GT:AD:DP:GQ:PL	1/1:0,7:7:21:194,21,0
211000022279809	161	.	T	C	55.28	.	AC=2;AF=1.00;AN=2;DP=3;ExcessHet=3.0103;FS=0.000;MLEAC=2;MLEAF=1.00;MQ=35.80;QD=18.43;SOR=2.833	GT:AD:DP:GQ:PL	1/1:0,3:3:9:83,9,0
211000022279809	578	.	G	GTATAAACAATAGTGTTATCGGGTACCAGGTGCCTGTGA	143	.	AC=2;AF=1.00;AN=2;DP=3;ExcessHet=3.0103;FS=0.000;MLEAC=2;MLEAF=1.00;MQ=35.80;QD=29.70;SOR=2.833	GT:AD:DP:GQ:PL	1/1:0,3:3:12:180,12,0
211000022279809	633	.	T	C	134.84	.	AC=2;AF=1.00;AN=2;DP=6;ExcessHet=3.0103;FS=0.000;MLEAC=2;MLEAF=1.00;MQ=34.49;QD=22.47;SOR=1.329	GT:AD:DP:GQ:PL	1/1:0,6:6:18:163,18,0
211000022279812	624	.	G	A	234.84	.	AC=2;AF=1.00;AN=2;DP=6;ExcessHet=3.0103;FS=0.000;MLEAC=2;MLEAF=1.00;MQ=31.63;QD=30.37;SOR=3.912	GT:AD:DP:GQ:PL	1/1:0,6:6:18:263,18,0
211000022279812	632	.	G	C	234.84	.	AC=2;AF=1.00;AN=2;DP=6;ExcessHet=3.0103;FS=0.000;MLEAC=2;MLEAF=1.00;MQ=31.63;QD=27.85;SOR=3.912	GT:AD:DP:GQ:PL	1/1:0,6:6:18:263,18,0
211000022279814	514	.	G	A	31.77	.	AC=1;AF=0.500;AN=2;BaseQRankSum=1.480;ClippingRankSum=0.000;DP=9;ExcessHet=3.0103;FS=3.010;MLEAC=1;MLEAF=0.500;MQ=30.93;MQRankSum=-2.200;QD=3.53;ReadPosRankSum=-1.383;SOR=1.911	GT:AD:DP:GQ:PL	0/1:7,2:9:60:60,0,330
211000022279814	520	.	A	G	31.77	.	AC=1;AF=0.500;AN=2;BaseQRankSum=0.812;ClippingRankSum=0.000;DP=9;ExcessHet=3.0103;FS=3.010;MLEAC=1;MLEAF=0.500;MQ=30.93;MQRankSum=-2.200;QD=3.53;ReadPosRankSum=-0.282;SOR=1.911	GT:AD:DP:GQ:PL	0/1:7,2:9:60:60,0,375
211000022279814	525	.	T	C	37.77	.	AC=1;AF=0.500;AN=2;BaseQRankSum=-0.366;ClippingRankSum=0.000;DP=8;ExcessHet=3.0103;FS=0.000;MLEAC=1;MLEAF=0.500;MQ=29.93;MQRankSum=-2.100;QD=4.72;ReadPosRankSum=-0.464;SOR=1.445	GT:AD:DP:GQ:PL	0/1:6,2:8:66:66,0,291
211000022279814	530	.	T	G	37.77	.	AC=1;AF=0.500;AN=2;BaseQRankSum=0.000;ClippingRankSum=0.000;DP=8;ExcessHet=3.0103;FS=0.000;MLEAC=1;MLEAF=0.500;MQ=29.93;MQRankSum=-2.100;QD=4.72;ReadPosRankSum=-0.366;SOR=1.445	GT:AD:DP:GQ:PL	0/1:6,2:8:66:66,0,291
211000022279814	532	.	T	G	37.77	.	AC=1;AF=0.500;AN=2;BaseQRankSum=-0.514;ClippingRankSum=0.000;DP=8;ExcessHet=3.0103;FS=0.000;MLEAC=1;MLEAF=0.500;MQ=29.93;MQRankSum=-2.100;QD=4.72;ReadPosRankSum=0.674;SOR=1.445	GT:AD:DP:GQ:PL	0/1:6,2:8:66:66,0,291
211000022279814	544	.	T	A	37.77	.	AC=1;AF=0.500;AN=2;BaseQRankSum=-0.674;ClippingRankSum=0.000;DP=8;ExcessHet=3.0103;FS=0.000;MLEAC=1;MLEAF=0.500;MQ=29.93;MQRankSum=-2.100;QD=4.72;ReadPosRankSum=0.921;SOR=1.445	GT:AD:DP:GQ:PL	0/1:6,2:8:66:66,0,296
211000022279814	553	.	A	G	43.77	.	AC=1;AF=0.500;AN=2;BaseQRankSum=0.431;ClippingRankSum=0.000;DP=6;ExcessHet=3.0103;FS=3.310;MLEAC=1;MLEAF=0.500;MQ=31.40;MQRankSum=-1.834;QD=7.29;ReadPosRankSum=1.282;SOR=2.303	GT:AD:DP:GQ:PL	0/1:4,2:6:72:72,0,242
211000022279814	561	.	C	CCA	34.73	.	AC=1;AF=0.500;AN=2;BaseQRankSum=0.253;ClippingRankSum=0.000;DP=6;ExcessHet=3.0103;FS=3.310;MLEAC=1;MLEAF=0.500;MQ=31.40;MQRankSum=-1.834;QD=5.79;ReadPosRankSum=1.282;SOR=2.303	GT:AD:DP:GQ:PL	0/1:4,2:6:72:72,0,242
211000022279814	562	.	G	A	43.77	.	AC=1;AF=0.500;AN=2;BaseQRankSum=0.000;ClippingRankSum=0.000;DP=6;ExcessHet=3.0103;FS=3.310;MLEAC=1;MLEAF=0.500;MQ=31.40;MQRankSum=-1.834;QD=7.29;ReadPosRankSum=1.282;SOR=2.303	GT:AD:DP:GQ:PL	0/1:4,2:6:72:72,0,242
211000022279814	564	.	AAT	A	34.73	.	AC=1;AF=0.500;AN=2;BaseQRankSum=0.431;ClippingRankSum=0.000;DP=6;ExcessHet=3.0103;FS=3.310;MLEAC=1;MLEAF=0.500;MQ=31.40;MQRankSum=-1.834;QD=5.79;ReadPosRankSum=1.834;SOR=2.303	GT:AD:DP:GQ:PL	0/1:4,2:6:72:72,0,242
211000022279814	573	.	C	T	43.77	.	AC=1;AF=0.500;AN=2;BaseQRankSum=0.842;ClippingRankSum=0.000;DP=5;ExcessHet=3.0103;FS=3.979;MLEAC=1;MLEAF=0.500;MQ=28.21;MQRankSum=-1.645;QD=8.75;ReadPosRankSum=1.645;SOR=2.245	GT:AD:DP:GQ:PL	0/1:3,2:5:72:72,0,242
211000022279814	577	.	A	G	43.77	.	AC=1;AF=0.500;AN=2;BaseQRankSum=0.842;ClippingRankSum=0.000;DP=6;ExcessHet=3.0103;FS=3.310;MLEAC=1;MLEAF=0.500;MQ=28.69;MQRankSum=-1.834;QD=7.29;ReadPosRankSum=1.282;SOR=2.303	GT:AD:DP:GQ:PL	0/1:4,2:6:72:72,0,242
211000022279814	583	.	A	G	46.77	.	AC=1;AF=0.500;AN=2;BaseQRankSum=-1.036;ClippingRankSum=0.000;DP=5;ExcessHet=3.0103;FS=0.000;MLEAC=1;MLEAF=0.500;MQ=28.21;MQRankSum=-1.645;QD=9.35;ReadPosRankSum=1.036;SOR=1.609	GT:AD:DP:GQ:PL	0/1:3,2:5:75:75,0,200
211000022279814	586	.	A	G	46.77	.	AC=1;AF=0.500;AN=2;BaseQRankSum=-0.253;ClippingRankSum=0.000;DP=5;ExcessHet=3.0103;FS=0.000;MLEAC=1;MLEAF=0.500;MQ=28.21;MQRankSum=-1.645;QD=9.35;ReadPosRankSum=1.036;SOR=1.609	GT:AD:DP:GQ:PL	0/1:3,2:5:75:75,0,200
211000022279814	613	.	C	A	40.77	.	AC=1;AF=0.500;AN=2;BaseQRankSum=0.566;ClippingRankSum=0.000;DP=7;ExcessHet=3.0103;FS=2.808;MLEAC=1;MLEAF=0.500;MQ=29.03;MQRankSum=-1.981;QD=5.82;ReadPosRankSum=0.366;SOR=1.802	GT:AD:DP:GQ:PL	0/1:5,2:7:69:69,0,263
211000022279814	615	.	A	G	40.77	.	AC=1;AF=0.500;AN=2;BaseQRankSum=0.000;ClippingRankSum=0.000;DP=6;ExcessHet=3.0103;FS=0.000;MLEAC=1;MLEAF=0.500;MQ=28.69;MQRankSum=-1.834;QD=6.79;ReadPosRankSum=0.000;SOR=1.179	GT:AD:DP:GQ:PL	0/1:4,2:6:69:69,0,263
211000022279814	619	.	A	G	43.77	.	AC=1;AF=0.500;AN=2;BaseQRankSum=-1.282;ClippingRankSum=0.000;DP=6;ExcessHet=3.0103;FS=0.000;MLEAC=1;MLEAF=0.500;MQ=28.69;MQRankSum=-1.834;QD=7.29;ReadPosRankSum=-0.842;SOR=1.179	GT:AD:DP:GQ:PL	0/1:4,2:6:72:72,0,242
211000022279814	622	.	G	A	43.77	.	AC=1;AF=0.500;AN=2;BaseQRankSum=-0.431;ClippingRankSum=0.000;DP=6;ExcessHet=3.0103;FS=0.000;MLEAC=1;MLEAF=0.500;MQ=28.69;MQRankSum=-1.834;QD=7.29;ReadPosRankSum=-0.842;SOR=1.179	GT:AD:DP:GQ:PL	0/1:4,2:6:72:72,0,242
211000022279814	625	.	A	G	43.77	.	AC=1;AF=0.500;AN=2;BaseQRankSum=-0.842;ClippingRankSum=0.000;DP=6;ExcessHet=3.0103;FS=0.000;MLEAC=1;MLEAF=0.500;MQ=28.69;MQRankSum=-1.834;QD=7.29;ReadPosRankSum=-0.842;SOR=1.179	GT:AD:DP:GQ:PL	0/1:4,2:6:72:72,0,242
211000022279842	939	.	C	T	79.77	.	AC=1;AF=0.500;AN=2;BaseQRankSum=0.000;ClippingRankSum=0.000;DP=11;ExcessHet=3.0103;FS=0.000;MLEAC=1;MLEAF=0.500;MQ=38.41;MQRankSum=-0.253;QD=11.40;ReadPosRankSum=0.792;SOR=0.941	GT:AD:DP:GQ:PL	0/1:3,4:7:65:108,0,65
211000022279842	1130	.	T	A	43.77	.	AC=1;AF=0.500;AN=2;BaseQRankSum=0.431;ClippingRankSum=0.000;DP=5;ExcessHet=3.0103;FS=0.000;MLEAC=1;MLEAF=0.500;MQ=31.73;MQRankSum=0.000;QD=10.94;ReadPosRankSum=0.000;SOR=0.693	GT:AD:DP:GQ:PL	0/1:2,2:4:72:72,0,86
211000022279842	1136	.	C	T	43.77	.	AC=1;AF=0.500;AN=2;BaseQRankSum=-0.967;ClippingRankSum=0.000;DP=5;ExcessHet=3.0103;FS=0.000;MLEAC=1;MLEAF=0.500;MQ=31.73;MQRankSum=0.000;QD=10.94;ReadPosRankSum=0.000;SOR=0.693	GT:AD:DP:GQ:PL	0/1:2,2:4:72:72,0,86
211000022279842	1178	.	C	T	49.77	.	AC=1;AF=0.500;AN=2;BaseQRankSum=0.967;ClippingRankSum=0.000;DP=5;ExcessHet=3.0103;FS=0.000;MLEAC=1;MLEAF=0.500;MQ=31.73;MQRankSum=0.000;QD=12.44;ReadPosRankSum=0.674;SOR=0.693	GT:AD:DP:GQ:PL	0/1:2,2:4:78:78,0,103
211000022279842	1186	.	C	T	49.77	.	AC=1;AF=0.500;AN=2;BaseQRankSum=-0.431;ClippingRankSum=0.000;DP=5;ExcessHet=3.0103;FS=0.000;MLEAC=1;MLEAF=0.500;MQ=31.73;MQRankSum=0.000;QD=12.44;ReadPosRankSum=0.674;SOR=0.693	GT:AD:DP:GQ:PL	0/1:2,2:4:78:78,0,103
211000022279842	1190	.	C	T	49.77	.	AC=1;AF=0.500;AN=2;BaseQRankSum=0.000;ClippingRankSum=0.000;DP=5;ExcessHet=3.0103;FS=0.000;MLEAC=1;MLEAF=0.500;MQ=31.73;MQRankSum=0.000;QD=12.44;ReadPosRankSum=0.674;SOR=0.693	GT:AD:DP:GQ:PL	0/1:2,2:4:78:78,0,103
211000022279842	1192	.	A	T	74.98	.	AC=1;AF=0.500;AN=2;BaseQRankSum=1.150;ClippingRankSum=0.000;DP=5;ExcessHet=3.0103;FS=0.000;MLEAC=1;MLEAF=0.500;MQ=31.73;MQRankSum=-1.150;QD=18.74;ReadPosRankSum=-0.319;SOR=1.609	GT:AD:DP:GQ:PL	0/1:1,3:4:13:103,0,13
211000022279842	1486	.	T	TAAAAGTTTTATA	90.25	.	AC=2;AF=1.00;AN=2;DP=2;ExcessHet=3.0103;FS=0.000;MLEAC=2;MLEAF=1.00;MQ=22.55;QD=28.64;SOR=2.303	GT:AD:DP:GQ:PL	1/1:0,2:2:9:127,9,0
211000022279845	729	.	C	A	36.77	.	AC=1;AF=0.500;AN=2;BaseQRankSum=2.455;ClippingRankSum=0.000;DP=14;ExcessHet=3.0103;FS=2.963;MLEAC=1;MLEAF=0.500;MQ=29.04;MQRankSum=-2.456;QD=2.63;ReadPosRankSum=-1.476;SOR=1.981	GT:AD:DP:GQ:PL	0/1:10,4:14:65:65,0,235
211000022279855	1878	.	T	C	38.77	.	AC=1;AF=0.500;AN=2;BaseQRankSum=-1.036;ClippingRankSum=0.000;DP=6;ExcessHet=3.0103;FS=0.000;MLEAC=1;MLEAF=0.500;MQ=37.81;MQRankSum=0.598;QD=6.46;ReadPosRankSum=0.598;SOR=0.693	GT:AD:DP:GQ:PL	0/1:3,3:6:67:67,0,70
211000022279855	2446	.	T	A	57.77	.	AC=1;AF=0.500;AN=2;BaseQRankSum=0.744;ClippingRankSum=0.000;DP=8;ExcessHet=3.0103;FS=3.680;MLEAC=1;MLEAF=0.500;MQ=30.20;MQRankSum=1.133;QD=7.22;ReadPosRankSum=0.566;SOR=3.258	GT:AD:DP:GQ:PL	0/1:4,4:8:79:86,0,79
211000022279871	913	.	T	G	43.84	.	AC=1;AF=0.500;AN=2;BaseQRankSum=-1.150;ClippingRankSum=0.000;DP=5;ExcessHet=3.0103;FS=6.021;MLEAC=1;MLEAF=0.500;MQ=37.18;MQRankSum=1.150;QD=10.96;ReadPosRankSum=0.319;SOR=2.788	GT:AD:DP:GQ:PL	0/1:1,3:4:18:72,0,18
211000022279871	935	.	A	C	46.85	.	AC=1;AF=0.500;AN=2;BaseQRankSum=0.319;ClippingRankSum=0.000;DP=5;ExcessHet=3.0103;FS=6.021;MLEAC=1;MLEAF=0.500;MQ=37.18;MQRankSum=1.150;QD=11.71;ReadPosRankSum=0.000;SOR=2.788	GT:AD:DP:GQ:PL	0/1:1,3:4:17:75,0,17
211000022279871	952	.	G	C	48.85	.	AC=1;AF=0.500;AN=2;BaseQRankSum=1.150;ClippingRankSum=0.000;DP=5;ExcessHet=3.0103;FS=6.021;MLEAC=1;MLEAF=0.500;MQ=37.18;MQRankSum=1.150;QD=12.21;ReadPosRankSum=0.000;SOR=2.788	GT:AD:DP:GQ:PL	0/1:1,3:4:17:77,0,17
211000022279871	1312	.	A	G	30.74	.	AC=2;AF=1.00;AN=2;DP=2;ExcessHet=3.0103;FS=0.000;MLEAC=2;MLEAF=1.00;MQ=36.00;QD=15.37;SOR=2.303	GT:AD:DP:GQ:PL	1/1:0,2:2:6:58,6,0
211000022279874	725	.	C	A	31.74	.	AC=2;AF=1.00;AN=2;DP=3;ExcessHet=3.0103;FS=0.000;MLEAC=2;MLEAF=1.00;MQ=36.59;QD=15.87;SOR=2.303	GT:AD:DP:GQ:PL	1/1:0,2:2:6:59,6,0
211000022279874	1004	.	CG	C	53.70	.	AC=2;AF=1.00;AN=2;DP=2;ExcessHet=3.0103;FS=0.000;MLEAC=2;MLEAF=1.00;MQ=28.00;QD=26.85;SOR=0.693	GT:AD:DP:GQ:PL	1/1:0,2:2:6:90,6,0
211000022279874	1008	.	T	C	62.74	.	AC=2;AF=1.00;AN=2;DP=2;ExcessHet=3.0103;FS=0.000;MLEAC=2;MLEAF=1.00;MQ=28.00;QD=31.37;SOR=0.693	GT:AD:DP:GQ:PL	1/1:0,2:2:6:90,6,0
211000022279874	1094	.	T	A	62.74	.	AC=2;AF=1.00;AN=2;DP=3;ExcessHet=3.0103;FS=0.000;MLEAC=2;MLEAF=1.00;MQ=30.90;QD=31.37;SOR=0.693	GT:AD:DP:GQ:PL	1/1:0,2:2:6:90,6,0
211000022279874	1095	.	C	A	62.74	.	AC=2;AF=1.00;AN=2;DP=3;ExcessHet=3.0103;FS=0.000;MLEAC=2;MLEAF=1.00;MQ=30.90;QD=31.37;SOR=0.693	GT:AD:DP:GQ:PL	1/1:0,2:2:6:90,6,0
211000022279874	1104	.	T	C	62.74	.	AC=2;AF=1.00;AN=2;DP=3;ExcessHet=3.0103;FS=0.000;MLEAC=2;MLEAF=1.00;MQ=30.90;QD=31.37;SOR=0.693	GT:AD:DP:GQ:PL	1/1:0,2:2:6:90,6,0
211000022279875	309	.	T	G	55.28	.	AC=2;AF=1.00;AN=2;DP=3;ExcessHet=3.0103;FS=0.000;MLEAC=2;MLEAF=1.00;MQ=37.97;QD=18.43;SOR=2.833	GT:AD:DP:GQ:PL	1/1:0,3:3:9:83,9,0
211000022279880	199	.	AAC	A	115.73	.	AC=1;AF=0.500;AN=2;BaseQRankSum=1.465;ClippingRankSum=0.000;DP=10;ExcessHet=3.0103;FS=0.000;MLEAC=1;MLEAF=0.500;MQ=37.18;MQRankSum=-1.100;QD=14.47;ReadPosRankSum=-0.545;SOR=0.693	GT:AD:DP:GQ:PL	0/1:4,4:8:99:153,0,313
211000022279880	203	.	TACGAATTCGCCGTGATGATCGGTGTTTTCG	T	115.73	.	AC=1;AF=0.500;AN=2;BaseQRankSum=1.180;ClippingRankSum=0.000;DP=11;ExcessHet=3.0103;FS=0.000;MLEAC=1;MLEAF=0.500;MQ=37.85;MQRankSum=-1.465;QD=12.86;SOR=0.527	GT:AD:DP:GQ:PL	0/1:5,4:9:99:153,0,313
211000022279880	277	.	T	G	102.77	.	AC=1;AF=0.500;AN=2;BaseQRankSum=1.184;ClippingRankSum=0.000;DP=14;ExcessHet=3.0103;FS=0.000;MLEAC=1;MLEAF=0.500;MQ=36.63;MQRankSum=-0.001;QD=7.91;ReadPosRankSum=-0.695;SOR=0.569	GT:AD:DP:GQ:PL	0/1:7,6:13:99:131,0,159
211000022279884	2502	.	T	C	31.74	.	AC=2;AF=1.00;AN=2;DP=2;ExcessHet=3.0103;FS=0.000;MLEAC=2;MLEAF=1.00;MQ=35.78;QD=15.87;SOR=2.303	GT:AD:DP:GQ:PL	1/1:0,2:2:6:59,6,0
211000022279884	2607	.	T	C	99.10	.	AC=1;AF=0.500;AN=2;BaseQRankSum=0.967;ClippingRankSum=0.000;DP=6;ExcessHet=3.0103;FS=0.000;MLEAC=1;MLEAF=0.500;MQ=32.97;MQRankSum=-0.210;QD=16.52;ReadPosRankSum=-0.674;SOR=2.303	GT:AD:DP:GQ:PL	0/1:1,5:6:11:127,0,11
211000022279884	2659	.	A	G	91.77	.	AC=1;AF=0.500;AN=2;BaseQRankSum=0.674;ClippingRankSum=0.000;DP=5;ExcessHet=3.0103;FS=3.979;MLEAC=1;MLEAF=0.500;MQ=29.68;MQRankSum=0.253;QD=18.35;ReadPosRankSum=-0.842;SOR=2.833	GT:AD:DP:GQ:PL	0/1:2,3:5:75:120,0,75
211000022279884	2660	.	T	G	91.77	.	AC=1;AF=0.500;AN=2;BaseQRankSum=0.253;ClippingRankSum=0.000;DP=5;ExcessHet=3.0103;FS=3.979;MLEAC=1;MLEAF=0.500;MQ=29.68;MQRankSum=0.253;QD=18.35;ReadPosRankSum=0.000;SOR=2.833	GT:AD:DP:GQ:PL	0/1:2,3:5:75:120,0,75
211000022279884	2861	.	A	G	84.03	.	AC=2;AF=1.00;AN=2;DP=4;ExcessHet=3.0103;FS=0.000;MLEAC=2;MLEAF=1.00;MQ=33.63;QD=21.01;SOR=3.258	GT:AD:DP:GQ:PL	1/1:0,4:4:12:112,12,0
211000022279884	2900	.	C	G	33.77	.	AC=1;AF=0.500;AN=2;BaseQRankSum=0.000;ClippingRankSum=0.000;DP=4;ExcessHet=3.0103;FS=0.000;MLEAC=1;MLEAF=0.500;MQ=33.63;MQRankSum=0.674;QD=8.44;ReadPosRankSum=0.431;SOR=0.693	GT:AD:DP:GQ:PL	0/1:2,2:4:42:62,0,42
211000022279884	2923	.	T	C	34.81	.	AC=1;AF=0.500;AN=2;BaseQRankSum=-0.967;ClippingRankSum=0.000;DP=3;ExcessHet=3.0103;FS=0.000;MLEAC=1;MLEAF=0.500;MQ=36.89;MQRankSum=0.000;QD=11.60;ReadPosRankSum=0.000;SOR=1.179	GT:AD:DP:GQ:PL	0/1:1,2:3:20:63,0,20
211000022279884	2942	.	C	T	126.77	.	AC=1;AF=0.500;AN=2;BaseQRankSum=0.623;ClippingRankSum=0.000;DP=6;ExcessHet=3.0103;FS=4.771;MLEAC=1;MLEAF=0.500;MQ=37.81;MQRankSum=-0.524;QD=21.13;ReadPosRankSum=0.000;SOR=3.258	GT:AD:DP:GQ:PL	0/1:2,4:6:72:155,0,72
211000022279884	2952	.	C	T	146.77	.	AC=1;AF=0.500;AN=2;BaseQRankSum=0.000;ClippingRankSum=0.000;DP=8;ExcessHet=3.0103;FS=9.700;MLEAC=1;MLEAF=0.500;MQ=34.39;MQRankSum=0.000;QD=18.35;ReadPosRankSum=0.135;SOR=3.596	GT:AD:DP:GQ:PL	0/1:3,5:8:92:175,0,92
211000022279884	2990	.	T	G	39.77	.	AC=1;AF=0.500;AN=2;BaseQRankSum=0.842;ClippingRankSum=0.000;DP=5;ExcessHet=3.0103;FS=10.000;MLEAC=1;MLEAF=0.500;MQ=32.80;MQRankSum=0.000;QD=7.95;ReadPosRankSum=0.000;SOR=2.780	GT:AD:DP:GQ:PL	0/1:2,3:5:38:68,0,38
211000022279884	3066	.	G	A	37.77	.	AC=1;AF=0.500;AN=2;BaseQRankSum=0.000;ClippingRankSum=0.000;DP=5;ExcessHet=3.0103;FS=10.000;MLEAC=1;MLEAF=0.500;MQ=32.80;MQRankSum=0.000;QD=7.55;ReadPosRankSum=-1.036;SOR=2.780	GT:AD:DP:GQ:PL	0/1:2,3:5:38:66,0,38
211000022279884	3075	.	A	AACACACAG	82.73	.	AC=1;AF=0.500;AN=2;BaseQRankSum=-0.253;ClippingRankSum=0.000;DP=5;ExcessHet=3.0103;FS=10.000;MLEAC=1;MLEAF=0.500;MQ=32.80;MQRankSum=0.000;QD=16.55;ReadPosRankSum=-1.036;SOR=2.780	GT:AD:DP:GQ:PL	0/1:2,3:5:99:120,0,128
211000022279884	4680	.	A	C	39.77	.	AC=1;AF=0.500;AN=2;BaseQRankSum=-2.189;ClippingRankSum=0.000;DP=8;ExcessHet=3.0103;FS=8.451;MLEAC=1;MLEAF=0.500;MQ=34.15;MQRankSum=0.000;QD=4.97;ReadPosRankSum=1.242;SOR=3.229	GT:AD:DP:GQ:PL	0/1:4,4:8:68:68,0,94
211000022279884	4719	.	A	G	40.77	.	AC=1;AF=0.500;AN=2;BaseQRankSum=-0.405;ClippingRankSum=0.000;DP=8;ExcessHet=3.0103;FS=3.680;MLEAC=1;MLEAF=0.500;MQ=34.52;MQRankSum=0.000;QD=5.10;ReadPosRankSum=1.100;SOR=3.258	GT:AD:DP:GQ:PL	0/1:4,4:8:69:69,0,89
211000022279884	5440	.	G	GTCCTTC	37.73	.	AC=1;AF=0.500;AN=2;BaseQRankSum=-1.150;ClippingRankSum=0.000;DP=4;ExcessHet=3.0103;FS=0.000;MLEAC=1;MLEAF=0.500;MQ=37.49;MQRankSum=0.319;QD=9.43;ReadPosRankSum=-0.319;SOR=1.492	GT:AD:DP:GQ:PL	0/1:3,1:4:75:75,0,239
211000022279884	5541	.	A	G	133.77	.	AC=1;AF=0.500;AN=2;BaseQRankSum=-0.967;ClippingRankSum=0.000;DP=6;ExcessHet=3.0103;FS=4.771;MLEAC=1;MLEAF=0.500;MQ=38.33;MQRankSum=1.834;QD=22.29;ReadPosRankSum=0.000;SOR=3.258	GT:AD:DP:GQ:PL	0/1:2,4:6:86:162,0,86
211000022279884	5544	.	A	T	133.77	.	AC=1;AF=0.500;AN=2;BaseQRankSum=0.000;ClippingRankSum=0.000;DP=6;ExcessHet=3.0103;FS=4.771;MLEAC=1;MLEAF=0.500;MQ=38.33;MQRankSum=1.834;QD=22.29;ReadPosRankSum=0.000;SOR=3.258	GT:AD:DP:GQ:PL	0/1:2,4:6:86:162,0,86
211000022279884	5585	.	C	T	73.18	.	AC=1;AF=0.500;AN=2;BaseQRankSum=1.282;ClippingRankSum=0.000;DP=5;ExcessHet=3.0103;FS=0.000;MLEAC=1;MLEAF=0.500;MQ=39.63;MQRankSum=1.282;QD=14.64;ReadPosRankSum=-0.524;SOR=1.981	GT:AD:DP:GQ:PL	0/1:1,4:5:10:101,0,10
211000022279884	5770	.	CG	C	83.25	.	AC=2;AF=1.00;AN=2;DP=3;ExcessHet=3.0103;FS=0.000;MLEAC=2;MLEAF=1.00;MQ=38.72;QD=27.75;SOR=2.833	GT:AD:DP:GQ:PL	1/1:0,3:3:9:120,9,0
211000022279885	288	.	T	A	55.77	.	AC=1;AF=0.500;AN=2;BaseQRankSum=-0.108;ClippingRankSum=0.000;DP=8;ExcessHet=3.0103;FS=3.136;MLEAC=1;MLEAF=0.500;MQ=30.40;MQRankSum=-1.368;QD=6.97;ReadPosRankSum=1.803;SOR=1.447	GT:AD:DP:GQ:PL	0/1:4,4:8:84:84,0,88
211000022279887	2027	.	A	T	119.84	.	AC=2;AF=1.00;AN=2;DP=6;ExcessHet=3.0103;FS=0.000;MLEAC=2;MLEAF=1.00;MQ=39.56;QD=19.97;SOR=1.329	GT:AD:DP:GQ:PL	1/1:0,6:6:18:148,18,0
211000022279890	549	.	A	G	89.03	.	AC=1;AF=0.500;AN=2;BaseQRankSum=-0.431;ClippingRankSum=0.000;DP=6;ExcessHet=3.0103;FS=0.000;MLEAC=1;MLEAF=0.500;MQ=24.48;MQRankSum=-1.383;QD=14.84;ReadPosRankSum=-0.967;SOR=0.707	GT:AD:DP:GQ:PL	0/1:1,5:6:12:117,0,12
211000022279892	41	.	G	A	191.53	.	AC=1;AF=0.500;AN=2;BaseQRankSum=-1.645;ClippingRankSum=0.000;DP=10;ExcessHet=3.0103;FS=0.000;MLEAC=1;MLEAF=0.500;MQ=40.35;MQRankSum=1.645;QD=19.15;ReadPosRankSum=1.645;SOR=3.258	GT:AD:DP:GQ:PL	0/1:1,9:10:3:218,0,3
211000022279892	351	.	T	A	286.77	.	AC=2;AF=1.00;AN=2;DP=11;ExcessHet=3.0103;FS=0.000;MLEAC=2;MLEAF=1.00;MQ=38.94;QD=26.07;SOR=4.977	GT:AD:DP:GQ:PL	1/1:0,11:11:33:315,33,0
211000022279900	389	.	G	T	81.03	.	AC=2;AF=1.00;AN=2;DP=4;ExcessHet=3.0103;FS=0.000;MLEAC=2;MLEAF=1.00;MQ=27.16;QD=20.26;SOR=0.693	GT:AD:DP:GQ:PL	1/1:0,4:4:12:109,12,0
211000022279900	1134	.	T	C	219.82	.	AC=1;AF=0.500;AN=2;BaseQRankSum=-0.245;ClippingRankSum=0.000;DP=13;ExcessHet=3.0103;FS=0.000;MLEAC=1;MLEAF=0.500;MQ=40.91;MQRankSum=0.444;QD=18.32;ReadPosRankSum=1.269;SOR=2.670	GT:AD:DP:GQ:PL	0/1:2,10:12:19:248,0,19
211000022279900	1237	.	A	C	170.78	.	AC=1;AF=0.500;AN=2;BaseQRankSum=-0.253;ClippingRankSum=0.000;DP=10;ExcessHet=3.0103;FS=6.990;MLEAC=1;MLEAF=0.500;MQ=39.00;MQRankSum=2.287;QD=17.08;ReadPosRankSum=-1.111;SOR=4.407	GT:AD:DP:GQ:PL	0/1:2,8:10:27:199,0,27
211000022279900	1302	.	A	G	35.77	.	AC=1;AF=0.500;AN=2;BaseQRankSum=0.842;ClippingRankSum=0.000;DP=7;ExcessHet=3.0103;FS=0.000;MLEAC=1;MLEAF=0.500;MQ=35.92;MQRankSum=2.189;QD=5.11;ReadPosRankSum=0.652;SOR=1.609	GT:AD:DP:GQ:PL	0/1:4,3:7:64:64,0,86
211000022279900	1314	.	T	TTCGG	61.73	.	AC=1;AF=0.500;AN=2;BaseQRankSum=0.253;ClippingRankSum=0.000;DP=7;ExcessHet=3.0103;FS=0.000;MLEAC=1;MLEAF=0.500;MQ=35.92;MQRankSum=2.189;QD=8.82;ReadPosRankSum=0.000;SOR=1.609	GT:AD:DP:GQ:PL	0/1:4,3:7:99:99,0,208
211000022279900	1320	.	C	T	70.77	.	AC=1;AF=0.500;AN=2;BaseQRankSum=1.579;ClippingRankSum=0.000;DP=7;ExcessHet=3.0103;FS=0.000;MLEAC=1;MLEAF=0.500;MQ=35.92;MQRankSum=2.189;QD=10.11;ReadPosRankSum=-0.328;SOR=1.609	GT:AD:DP:GQ:PL	0/1:4,3:7:99:99,0,208
211000022279904	508	.	CG	C	116.87	.	AC=2;AF=1.00;AN=2;DP=5;ExcessHet=3.0103;FS=0.000;MLEAC=2;MLEAF=1.00;MQ=33.34;QD=23.37;SOR=1.981	GT:AD:DP:GQ:PL	1/1:0,5:5:15:154,15,0
211000022279904	602	.	GGAACACAA	G	277.77	.	AC=2;AF=1.00;AN=2;DP=7;ExcessHet=3.0103;FS=0.000;MLEAC=2;MLEAF=1.00;MQ=26.77;QD=25.58;SOR=4.174	GT:AD:DP:GQ:PL	1/1:0,7:7:21:315,21,0
211000022279904	610	.	A	ATGTT	277.77	.	AC=2;AF=1.00;AN=2;DP=7;ExcessHet=3.0103;FS=0.000;MLEAC=2;MLEAF=1.00;MQ=26.77;QD=29.95;SOR=4.174	GT:AD:DP:GQ:PL	1/1:0,7:7:21:315,21,0
211000022279904	614	.	A	G	286.80	.	AC=2;AF=1.00;AN=2;DP=7;ExcessHet=3.0103;FS=0.000;MLEAC=2;MLEAF=1.00;MQ=26.77;QD=27.56;SOR=4.174	GT:AD:DP:GQ:PL	1/1:0,7:7:21:315,21,0
211000022279904	615	.	C	G	286.80	.	AC=2;AF=1.00;AN=2;DP=7;ExcessHet=3.0103;FS=0.000;MLEAC=2;MLEAF=1.00;MQ=26.77;QD=28.40;SOR=4.174	GT:AD:DP:GQ:PL	1/1:0,7:7:21:315,21,0
211000022279904	659	.	C	T	292.77	.	AC=1;AF=0.500;AN=2;BaseQRankSum=-2.019;ClippingRankSum=0.000;DP=13;ExcessHet=3.0103;FS=4.150;MLEAC=1;MLEAF=0.500;MQ=32.05;MQRankSum=-0.015;QD=22.52;ReadPosRankSum=-0.852;SOR=2.636	GT:AD:DP:GQ:PL	0/1:5,8:13:99:321,0,186
211000022279904	671	.	C	CCTT	283.73	.	AC=1;AF=0.500;AN=2;BaseQRankSum=-0.701;ClippingRankSum=0.000;DP=13;ExcessHet=3.0103;FS=4.150;MLEAC=1;MLEAF=0.500;MQ=32.05;MQRankSum=-0.015;QD=21.83;ReadPosRankSum=-0.854;SOR=2.636	GT:AD:DP:GQ:PL	0/1:5,8:13:99:321,0,186
211000022279904	675	.	G	GAGGCGT	280.73	.	AC=1;AF=0.500;AN=2;BaseQRankSum=0.044;ClippingRankSum=0.000;DP=14;ExcessHet=3.0103;FS=3.680;MLEAC=1;MLEAF=0.500;MQ=32.51;MQRankSum=-0.296;QD=20.05;ReadPosRankSum=0.187;SOR=2.303	GT:AD:DP:GQ:PL	0/1:6,8:14:99:318,0,212
211000022279904	735	.	T	A	475.77	.	AC=1;AF=0.500;AN=2;BaseQRankSum=-0.942;ClippingRankSum=0.000;DP=21;ExcessHet=3.0103;FS=0.000;MLEAC=1;MLEAF=0.500;MQ=34.61;MQRankSum=-0.451;QD=23.79;ReadPosRankSum=-2.361;SOR=0.603	GT:AD:DP:GQ:PL	0/1:5,15:20:64:504,0,64
211000022279904	739	.	G	C	128.77	.	AC=1;AF=0.500;AN=2;BaseQRankSum=-1.055;ClippingRankSum=0.000;DP=22;ExcessHet=3.0103;FS=1.740;MLEAC=1;MLEAF=0.500;MQ=34.77;MQRankSum=-2.069;QD=6.13;ReadPosRankSum=-0.747;SOR=0.694	GT:AD:DP:GQ:PL	0/1:12,9:21:99:157,0,351
211000022279904	777	.	A	T	300.77	.	AC=1;AF=0.500;AN=2;BaseQRankSum=-0.240;ClippingRankSum=0.000;DP=22;ExcessHet=3.0103;FS=4.419;MLEAC=1;MLEAF=0.500;MQ=34.77;MQRankSum=-0.647;QD=14.32;ReadPosRankSum=0.431;SOR=0.876	GT:AD:DP:GQ:PL	0/1:6,15:21:99:329,0,101
211000022279904	966	.	A	C	121.77	.	AC=1;AF=0.500;AN=2;BaseQRankSum=-0.108;ClippingRankSum=0.000;DP=31;ExcessHet=3.0103;FS=1.978;MLEAC=1;MLEAF=0.500;MQ=36.02;MQRankSum=0.609;QD=3.93;ReadPosRankSum=-0.085;SOR=1.414	GT:AD:DP:GQ:PL	0/1:21,10:31:99:150,0,600
211000022279904	987	.	C	G	693.77	.	AC=1;AF=0.500;AN=2;BaseQRankSum=0.517;ClippingRankSum=0.000;DP=29;ExcessHet=3.0103;FS=0.000;MLEAC=1;MLEAF=0.500;MQ=36.74;MQRankSum=-1.680;QD=23.92;ReadPosRankSum=1.627;SOR=0.452	GT:AD:DP:GQ:PL	0/1:9,20:29:99:722,0,275
211000022279904	1012	.	C	T	625.77	.	AC=1;AF=0.500;AN=2;BaseQRankSum=-0.622;ClippingRankSum=0.000;DP=22;ExcessHet=3.0103;FS=0.000;MLEAC=1;MLEAF=0.500;MQ=35.88;MQRankSum=-1.394;QD=28.44;ReadPosRankSum=0.775;SOR=0.412	GT:AD:DP:GQ:PL	0/1:6,16:22:99:654,0,204
211000022279904	1026	.	T	G	614.77	.	AC=1;AF=0.500;AN=2;BaseQRankSum=0.441;ClippingRankSum=0.000;DP=22;ExcessHet=3.0103;FS=0.000;MLEAC=1;MLEAF=0.500;MQ=35.88;MQRankSum=-1.394;QD=27.94;ReadPosRankSum=0.480;SOR=0.412	GT:AD:DP:GQ:PL	0/1:6,16:22:99:643,0,188
211000022279904	1066	.	G	T	276.77	.	AC=1;AF=0.500;AN=2;BaseQRankSum=2.007;ClippingRankSum=0.000;DP=20;ExcessHet=3.0103;FS=0.000;MLEAC=1;MLEAF=0.500;MQ=35.42;MQRankSum=-1.973;QD=14.57;ReadPosRankSum=-0.439;SOR=0.283	GT:AD:DP:GQ:PL	0/1:6,13:19:93:305,0,93
211000022279904	1115	.	G	A	169.77	.	AC=1;AF=0.500;AN=2;BaseQRankSum=1.409;ClippingRankSum=0.000;DP=10;ExcessHet=3.0103;FS=0.000;MLEAC=1;MLEAF=0.500;MQ=34.69;MQRankSum=-2.655;QD=18.86;ReadPosRankSum=0.589;SOR=0.892	GT:AD:DP:GQ:PL	0/1:4,5:9:99:198,0,153
211000022279904	1117	.	A	T	169.77	.	AC=1;AF=0.500;AN=2;BaseQRankSum=0.120;ClippingRankSum=0.000;DP=10;ExcessHet=3.0103;FS=0.000;MLEAC=1;MLEAF=0.500;MQ=34.69;MQRankSum=-2.655;QD=18.86;ReadPosRankSum=0.613;SOR=0.892	GT:AD:DP:GQ:PL	0/1:4,5:9:99:198,0,153
211000022279904	1141	.	GAAA	G	166.73	.	AC=1;AF=0.500;AN=2;BaseQRankSum=1.668;ClippingRankSum=0.000;DP=8;ExcessHet=3.0103;FS=0.000;MLEAC=1;MLEAF=0.500;MQ=33.67;MQRankSum=-1.981;QD=23.82;ReadPosRankSum=-0.712;SOR=1.609	GT:AD:DP:GQ:PL	0/1:2,5:7:69:204,0,69
211000022279904	1145	.	T	TTTGAGG	166.73	.	AC=1;AF=0.500;AN=2;BaseQRankSum=-0.366;ClippingRankSum=0.000;DP=8;ExcessHet=3.0103;FS=0.000;MLEAC=1;MLEAF=0.500;MQ=33.67;MQRankSum=-1.981;QD=23.82;ReadPosRankSum=-0.431;SOR=1.609	GT:AD:DP:GQ:PL	0/1:2,5:7:69:204,0,69
211000022279904	1146	.	GTCCCTC	G	208.73	.	AC=1;AF=0.500;AN=2;BaseQRankSum=0.524;ClippingRankSum=0.000;DP=6;ExcessHet=3.0103;FS=0.000;MLEAC=1;MLEAF=0.500;MQ=34.34;MQRankSum=-1.645;QD=26.69;ReadPosRankSum=0.524;SOR=1.022	GT:AD:DP:GQ:PL	0/1:2,3:5:66:246,0,66
211000022279904	1154	.	A	C	133.77	.	AC=1;AF=0.500;AN=2;BaseQRankSum=-0.431;ClippingRankSum=0.000;DP=7;ExcessHet=3.0103;FS=0.000;MLEAC=1;MLEAF=0.500;MQ=33.17;MQRankSum=-1.834;QD=22.29;ReadPosRankSum=0.000;SOR=1.329	GT:AD:DP:GQ:PL	0/1:2,4:6:72:162,0,72
211000022279904	1177	.	A	C	159.78	.	AC=1;AF=0.500;AN=2;BaseQRankSum=0.674;ClippingRankSum=0.000;DP=7;ExcessHet=3.0103;FS=0.000;MLEAC=1;MLEAF=0.500;MQ=30.93;MQRankSum=-1.383;QD=26.63;ReadPosRankSum=0.210;SOR=2.303	GT:AD:DP:GQ:PL	0/1:1,5:6:27:188,0,27
211000022279904	1220	.	A	G	52.28	.	AC=2;AF=1.00;AN=2;DP=3;ExcessHet=3.0103;FS=0.000;MLEAC=2;MLEAF=1.00;MQ=22.41;QD=17.43;SOR=2.833	GT:AD:DP:GQ:PL	1/1:0,3:3:9:80,9,0
211000022279906	25	.	G	C	52.77	.	AC=1;AF=0.500;AN=2;BaseQRankSum=0.967;ClippingRankSum=0.000;DP=3;ExcessHet=3.0103;FS=0.000;MLEAC=1;MLEAF=0.500;MQ=26.61;MQRankSum=-0.967;QD=17.59;ReadPosRankSum=0.967;SOR=1.179	GT:AD:DP:GQ:PL	0/1:1,2:3:65:81,0,65
211000022279906	26	.	A	G	52.77	.	AC=1;AF=0.500;AN=2;BaseQRankSum=0.967;ClippingRankSum=0.000;DP=3;ExcessHet=3.0103;FS=0.000;MLEAC=1;MLEAF=0.500;MQ=26.61;MQRankSum=-0.967;QD=17.59;ReadPosRankSum=0.967;SOR=1.179	GT:AD:DP:GQ:PL	0/1:1,2:3:65:81,0,65
211000022279906	36	.	T	A	52.77	.	AC=1;AF=0.500;AN=2;BaseQRankSum=0.000;ClippingRankSum=0.000;DP=3;ExcessHet=3.0103;FS=0.000;MLEAC=1;MLEAF=0.500;MQ=26.61;MQRankSum=-0.967;QD=17.59;ReadPosRankSum=0.967;SOR=1.179	GT:AD:DP:GQ:PL	0/1:1,2:3:65:81,0,65
211000022279906	39	.	C	T	52.77	.	AC=1;AF=0.500;AN=2;BaseQRankSum=0.967;ClippingRankSum=0.000;DP=3;ExcessHet=3.0103;FS=0.000;MLEAC=1;MLEAF=0.500;MQ=26.61;MQRankSum=-0.967;QD=17.59;ReadPosRankSum=0.000;SOR=1.179	GT:AD:DP:GQ:PL	0/1:1,2:3:65:81,0,65
211000022279909	662	.	C	A	58.28	.	AC=2;AF=1.00;AN=2;DP=3;ExcessHet=3.0103;FS=0.000;MLEAC=2;MLEAF=1.00;MQ=33.55;QD=19.43;SOR=2.833	GT:AD:DP:GQ:PL	1/1:0,3:3:9:86,9,0
211000022279909	978	.	T	G	56.28	.	AC=2;AF=1.00;AN=2;DP=3;ExcessHet=3.0103;FS=0.000;MLEAC=2;MLEAF=1.00;MQ=30.90;QD=18.76;SOR=2.833	GT:AD:DP:GQ:PL	1/1:0,3:3:9:84,9,0
211000022279909	1000	.	A	G	58.28	.	AC=2;AF=1.00;AN=2;DP=3;ExcessHet=3.0103;FS=0.000;MLEAC=2;MLEAF=1.00;MQ=30.90;QD=19.43;SOR=2.833	GT:AD:DP:GQ:PL	1/1:0,3:3:9:86,9,0
211000022279909	1034	.	A	T	58.28	.	AC=2;AF=1.00;AN=2;DP=3;ExcessHet=3.0103;FS=0.000;MLEAC=2;MLEAF=1.00;MQ=30.90;QD=19.43;SOR=2.833	GT:AD:DP:GQ:PL	1/1:0,3:3:9:86,9,0
211000022279911	1393	.	A	C	208.77	.	AC=1;AF=0.500;AN=2;BaseQRankSum=-1.397;ClippingRankSum=0.000;DP=11;ExcessHet=3.0103;FS=12.175;MLEAC=1;MLEAF=0.500;MQ=38.73;MQRankSum=1.789;QD=18.98;ReadPosRankSum=0.000;SOR=3.903	GT:AD:DP:GQ:PL	0/1:5,6:11:99:237,0,184
211000022279911	1396	.	A	G	208.77	.	AC=1;AF=0.500;AN=2;BaseQRankSum=-0.150;ClippingRankSum=0.000;DP=10;ExcessHet=3.0103;FS=8.751;MLEAC=1;MLEAF=0.500;MQ=39.26;MQRankSum=1.431;QD=20.88;ReadPosRankSum=-1.180;SOR=3.912	GT:AD:DP:GQ:PL	0/1:4,6:10:99:237,0,184
211000022279911	1408	.	A	T	169.77	.	AC=1;AF=0.500;AN=2;BaseQRankSum=2.655;ClippingRankSum=0.000;DP=9;ExcessHet=3.0103;FS=7.782;MLEAC=1;MLEAF=0.500;MQ=39.06;MQRankSum=1.200;QD=18.86;ReadPosRankSum=0.160;SOR=3.611	GT:AD:DP:GQ:PL	0/1:4,5:9:99:198,0,153
211000022279911	1412	.	C	T	127.77	.	AC=1;AF=0.500;AN=2;BaseQRankSum=1.133;ClippingRankSum=0.000;DP=8;ExcessHet=3.0103;FS=3.680;MLEAC=1;MLEAF=0.500;MQ=38.81;MQRankSum=1.036;QD=15.97;ReadPosRankSum=0.792;SOR=3.258	GT:AD:DP:GQ:PL	0/1:4,4:8:99:156,0,156
211000022279911	1430	.	C	G	118.77	.	AC=1;AF=0.500;AN=2;BaseQRankSum=-1.068;ClippingRankSum=0.000;DP=7;ExcessHet=3.0103;FS=3.680;MLEAC=1;MLEAF=0.500;MQ=39.57;MQRankSum=0.652;QD=16.97;ReadPosRankSum=1.006;SOR=2.494	GT:AD:DP:GQ:PL	0/1:3,4:7:99:147,0,114
211000022279911	1483	.	C	A	94.77	.	AC=1;AF=0.500;AN=2;BaseQRankSum=-0.674;ClippingRankSum=0.000;DP=4;ExcessHet=3.0103;FS=0.000;MLEAC=1;MLEAF=0.500;MQ=42.26;MQRankSum=-1.150;QD=23.69;ReadPosRankSum=1.150;SOR=1.609	GT:AD:DP:GQ:PL	0/1:1,3:4:33:123,0,33
211000022279911	1484	.	A	T	94.77	.	AC=1;AF=0.500;AN=2;BaseQRankSum=-1.150;ClippingRankSum=0.000;DP=4;ExcessHet=3.0103;FS=0.000;MLEAC=1;MLEAF=0.500;MQ=42.26;MQRankSum=-1.150;QD=23.69;ReadPosRankSum=1.150;SOR=1.609	GT:AD:DP:GQ:PL	0/1:1,3:4:33:123,0,33
211000022279911	1496	.	T	G	94.77	.	AC=1;AF=0.500;AN=2;BaseQRankSum=-1.150;ClippingRankSum=0.000;DP=4;ExcessHet=3.0103;FS=0.000;MLEAC=1;MLEAF=0.500;MQ=42.26;MQRankSum=-1.150;QD=23.69;ReadPosRankSum=-0.319;SOR=1.609	GT:AD:DP:GQ:PL	0/1:1,3:4:33:123,0,33
211000022279911	1516	.	A	G	49.77	.	AC=1;AF=0.500;AN=2;BaseQRankSum=-0.967;ClippingRankSum=0.000;DP=3;ExcessHet=3.0103;FS=0.000;MLEAC=1;MLEAF=0.500;MQ=39.06;MQRankSum=0.000;QD=16.59;ReadPosRankSum=0.431;SOR=1.609	GT:AD:DP:GQ:PL	0/1:2,1:3:63:78,0,63
211000022279911	1600	.	A	C	73.77	.	AC=1;AF=0.500;AN=2;BaseQRankSum=0.253;ClippingRankSum=0.000;DP=5;ExcessHet=3.0103;FS=3.979;MLEAC=1;MLEAF=0.500;MQ=34.58;MQRankSum=0.524;QD=14.75;ReadPosRankSum=-0.524;SOR=0.859	GT:AD:DP:GQ:PL	0/1:2,3:5:99:102,0,560
211000022279911	1609	.	A	T	49.77	.	AC=1;AF=0.500;AN=2;BaseQRankSum=-0.967;ClippingRankSum=0.000;DP=4;ExcessHet=3.0103;FS=0.000;MLEAC=1;MLEAF=0.500;MQ=32.46;MQRankSum=0.000;QD=12.44;ReadPosRankSum=0.000;SOR=0.105	GT:AD:DP:GQ:PL	0/1:2,2:4:78:78,0,563
211000022279911	1618	.	G	GAA	82.73	.	AC=1;AF=0.500;AN=2;BaseQRankSum=-1.383;ClippingRankSum=0.000;DP=4;ExcessHet=3.0103;FS=0.000;MLEAC=1;MLEAF=0.500;MQ=32.46;MQRankSum=0.000;QD=20.68;ReadPosRankSum=-0.674;SOR=0.105	GT:AD:DP:GQ:PL	0/1:2,2:4:99:120,0,560
211000022279911	1619	.	G	GGAGATAAAATCATTTTT	82.73	.	AC=1;AF=0.500;AN=2;BaseQRankSum=-1.383;ClippingRankSum=0.000;DP=4;ExcessHet=3.0103;FS=0.000;MLEAC=1;MLEAF=0.500;MQ=32.46;MQRankSum=0.000;QD=20.68;ReadPosRankSum=-0.674;SOR=0.105	GT:AD:DP:GQ:PL	0/1:2,2:4:99:120,0,560
211000022279911	1707	.	A	AGT	124.73	.	AC=1;AF=0.500;AN=2;BaseQRankSum=0.319;ClippingRankSum=0.000;DP=4;ExcessHet=3.0103;FS=0.000;MLEAC=1;MLEAF=0.500;MQ=41.77;MQRankSum=-1.150;QD=31.18;ReadPosRankSum=0.319;SOR=0.446	GT:AD:DP:GQ:PL	0/1:1,3:4:57:162,0,57
211000022279911	1716	.	A	C	91.77	.	AC=1;AF=0.500;AN=2;BaseQRankSum=-1.282;ClippingRankSum=0.000;DP=5;ExcessHet=3.0103;FS=3.979;MLEAC=1;MLEAF=0.500;MQ=40.21;MQRankSum=0.126;QD=18.35;ReadPosRankSum=0.842;SOR=2.833	GT:AD:DP:GQ:PL	0/1:2,3:5:60:120,0,60
211000022279911	1777	.	G	A	130.77	.	AC=1;AF=0.500;AN=2;BaseQRankSum=0.444;ClippingRankSum=0.000;DP=7;ExcessHet=3.0103;FS=8.451;MLEAC=1;MLEAF=0.500;MQ=39.41;MQRankSum=0.894;QD=18.68;ReadPosRankSum=-0.328;SOR=3.236	GT:AD:DP:GQ:PL	0/1:3,4:7:99:159,0,127
211000022279911	1781	.	T	C	130.77	.	AC=1;AF=0.500;AN=2;BaseQRankSum=-0.842;ClippingRankSum=0.000;DP=7;ExcessHet=3.0103;FS=8.451;MLEAC=1;MLEAF=0.500;MQ=39.41;MQRankSum=0.894;QD=18.68;ReadPosRankSum=-0.328;SOR=3.236	GT:AD:DP:GQ:PL	0/1:3,4:7:99:159,0,127
211000022279911	1831	.	T	TCTAGGAGC	166.73	.	AC=1;AF=0.500;AN=2;BaseQRankSum=0.000;ClippingRankSum=0.000;DP=8;ExcessHet=3.0103;FS=13.222;MLEAC=1;MLEAF=0.500;MQ=39.75;MQRankSum=1.981;QD=23.82;ReadPosRankSum=-0.712;SOR=3.587	GT:AD:DP:GQ:PL	0/1:2,5:7:99:204,0,99
211000022279911	1832	.	AAT	A	166.73	.	AC=1;AF=0.500;AN=2;BaseQRankSum=-0.876;ClippingRankSum=0.000;DP=7;ExcessHet=3.0103;FS=13.222;MLEAC=1;MLEAF=0.500;MQ=39.10;MQRankSum=1.981;QD=23.82;ReadPosRankSum=-0.637;SOR=3.587	GT:AD:DP:GQ:PL	0/1:2,5:7:99:204,0,99
211000022279911	1836	.	T	TACTTTCTCAAG	166.73	.	AC=1;AF=0.500;AN=2;BaseQRankSum=-1.465;ClippingRankSum=0.000;DP=7;ExcessHet=3.0103;FS=13.222;MLEAC=1;MLEAF=0.500;MQ=39.10;MQRankSum=1.981;QD=23.82;SOR=3.587	GT:AD:DP:GQ:PL	0/1:2,5:7:99:204,0,99
211000022279913	354	.	G	A	43.74	.	AC=2;AF=1.00;AN=2;DP=2;ExcessHet=3.0103;FS=0.000;MLEAC=2;MLEAF=1.00;MQ=33.20;QD=21.87;SOR=2.303	GT:AD:DP:GQ:PL	1/1:0,2:2:6:71,6,0
211000022279913	2393	.	T	C	75.03	.	AC=2;AF=1.00;AN=2;DP=4;ExcessHet=3.0103;FS=0.000;MLEAC=2;MLEAF=1.00;MQ=34.47;QD=18.76;SOR=3.258	GT:AD:DP:GQ:PL	1/1:0,4:4:12:103,12,0
211000022279913	2800	.	T	TAA	56.73	.	AC=1;AF=0.500;AN=2;BaseQRankSum=0.000;ClippingRankSum=0.000;DP=10;ExcessHet=3.0103;FS=0.000;MLEAC=1;MLEAF=0.500;MQ=39.88;MQRankSum=1.345;QD=7.09;ReadPosRankSum=-0.272;SOR=0.368	GT:AD:DP:GQ:PL	0/1:5,3:8:94:94,0,184
211000022279921	766	.	G	A	91.77	.	AC=1;AF=0.500;AN=2;BaseQRankSum=-0.566;ClippingRankSum=0.000;DP=7;ExcessHet=3.0103;FS=3.680;MLEAC=1;MLEAF=0.500;MQ=33.44;MQRankSum=0.000;QD=13.11;ReadPosRankSum=0.792;SOR=2.494	GT:AD:DP:GQ:PL	0/1:3,4:7:64:120,0,64
211000022279923	527	.	A	C	91.18	.	AC=1;AF=0.500;AN=2;BaseQRankSum=0.967;ClippingRankSum=0.000;DP=6;ExcessHet=3.0103;FS=0.000;MLEAC=1;MLEAF=0.500;MQ=30.39;MQRankSum=-0.210;QD=15.20;ReadPosRankSum=0.674;SOR=0.707	GT:AD:DP:GQ:PL	0/1:1,5:6:10:119,0,10
211000022279926	19	.	C	T	107.90	.	AC=2;AF=1.00;AN=2;DP=6;ExcessHet=3.0103;FS=0.000;MLEAC=2;MLEAF=1.00;MQ=30.19;QD=21.58;SOR=3.611	GT:AD:DP:GQ:PL	1/1:0,5:5:15:136,15,0
211000022279926	411	.	A	G	71.28	.	AC=2;AF=1.00;AN=2;DP=3;ExcessHet=3.0103;FS=0.000;MLEAC=2;MLEAF=1.00;MQ=29.23;QD=23.76;SOR=2.833	GT:AD:DP:GQ:PL	1/1:0,3:3:9:99,9,0
211000022279926	608	.	A	G	55.28	.	AC=2;AF=1.00;AN=2;DP=3;ExcessHet=3.0103;FS=0.000;MLEAC=2;MLEAF=1.00;MQ=28.57;QD=18.43;SOR=2.833	GT:AD:DP:GQ:PL	1/1:0,3:3:9:83,9,0
211000022279926	829	.	C	T	30.74	.	AC=2;AF=1.00;AN=2;DP=2;ExcessHet=3.0103;FS=0.000;MLEAC=2;MLEAF=1.00;MQ=43.01;QD=15.37;SOR=2.303	GT:AD:DP:GQ:PL	1/1:0,2:2:6:58,6,0
211000022279926	920	.	C	T	46.77	.	AC=1;AF=0.500;AN=2;BaseQRankSum=0.253;ClippingRankSum=0.000;DP=5;ExcessHet=3.0103;FS=10.000;MLEAC=1;MLEAF=0.500;MQ=37.06;MQRankSum=-1.282;QD=9.35;ReadPosRankSum=-1.036;SOR=2.204	GT:AD:DP:GQ:PL	0/1:3,2:5:75:75,0,120
211000022279926	925	.	G	A	46.77	.	AC=1;AF=0.500;AN=2;BaseQRankSum=-0.674;ClippingRankSum=0.000;DP=5;ExcessHet=3.0103;FS=10.000;MLEAC=1;MLEAF=0.500;MQ=37.06;MQRankSum=-1.282;QD=9.35;ReadPosRankSum=0.000;SOR=2.204	GT:AD:DP:GQ:PL	0/1:3,2:5:75:75,0,120
211000022279926	946	.	T	C	36.81	.	AC=1;AF=0.500;AN=2;BaseQRankSum=0.000;ClippingRankSum=0.000;DP=5;ExcessHet=3.0103;FS=4.771;MLEAC=1;MLEAF=0.500;MQ=37.06;MQRankSum=-0.967;QD=12.27;ReadPosRankSum=0.967;SOR=2.225	GT:AD:DP:GQ:PL	0/1:1,2:3:20:65,0,20
211000022279926	964	.	C	G	36.77	.	AC=1;AF=0.500;AN=2;BaseQRankSum=0.674;ClippingRankSum=0.000;DP=6;ExcessHet=3.0103;FS=4.771;MLEAC=1;MLEAF=0.500;MQ=35.22;MQRankSum=-0.967;QD=9.19;ReadPosRankSum=0.674;SOR=2.209	GT:AD:DP:GQ:PL	0/1:2,2:4:65:65,0,78
211000022279926	969	.	G	A	36.77	.	AC=1;AF=0.500;AN=2;BaseQRankSum=-1.383;ClippingRankSum=0.000;DP=6;ExcessHet=3.0103;FS=4.771;MLEAC=1;MLEAF=0.500;MQ=35.22;MQRankSum=-0.967;QD=9.19;ReadPosRankSum=0.674;SOR=2.209	GT:AD:DP:GQ:PL	0/1:2,2:4:65:65,0,78
211000022279926	995	.	C	T	94.77	.	AC=1;AF=0.500;AN=2;BaseQRankSum=0.319;ClippingRankSum=0.000;DP=6;ExcessHet=3.0103;FS=6.021;MLEAC=1;MLEAF=0.500;MQ=35.63;MQRankSum=-0.674;QD=23.69;ReadPosRankSum=1.150;SOR=2.788	GT:AD:DP:GQ:PL	0/1:1,3:4:33:123,0,33
211000022279926	1000	.	A	G	94.77	.	AC=1;AF=0.500;AN=2;BaseQRankSum=-0.674;ClippingRankSum=0.000;DP=6;ExcessHet=3.0103;FS=6.021;MLEAC=1;MLEAF=0.500;MQ=35.63;MQRankSum=-0.674;QD=23.69;ReadPosRankSum=1.150;SOR=2.788	GT:AD:DP:GQ:PL	0/1:1,3:4:33:123,0,33
211000022279926	1002	.	A	G	94.77	.	AC=1;AF=0.500;AN=2;BaseQRankSum=-1.150;ClippingRankSum=0.000;DP=6;ExcessHet=3.0103;FS=6.021;MLEAC=1;MLEAF=0.500;MQ=35.63;MQRankSum=-0.674;QD=23.69;ReadPosRankSum=1.150;SOR=2.788	GT:AD:DP:GQ:PL	0/1:1,3:4:33:123,0,33
211000022279926	1009	.	G	A	94.77	.	AC=1;AF=0.500;AN=2;DP=5;ExcessHet=3.0103;FS=0.000;MLEAC=1;MLEAF=0.500;MQ=35.55;QD=31.59;SOR=2.833	GT:AD:DP:GQ:PL	0/1:0,3:3:33:123,0,33
211000022279926	1238	.	C	A	107.28	.	AC=2;AF=1.00;AN=2;DP=3;ExcessHet=3.0103;FS=0.000;MLEAC=2;MLEAF=1.00;MQ=40.81;QD=25.32;SOR=2.833	GT:AD:DP:GQ:PL	1/1:0,3:3:9:135,9,0
211000022279926	1239	.	C	T	107.28	.	AC=2;AF=1.00;AN=2;DP=3;ExcessHet=3.0103;FS=0.000;MLEAC=2;MLEAF=1.00;MQ=40.81;QD=33.41;SOR=2.833	GT:AD:DP:GQ:PL	1/1:0,3:3:9:135,9,0
211000022279934	1445	.	CG	C	41.70	.	AC=2;AF=1.00;AN=2;DP=2;ExcessHet=3.0103;FS=0.000;MLEAC=2;MLEAF=1.00;MQ=22.55;QD=20.85;SOR=2.303	GT:AD:DP:GQ:PL	1/1:0,2:2:6:78,6,0
211000022279940	1747	.	T	C	33.77	.	AC=1;AF=0.500;AN=2;BaseQRankSum=-0.792;ClippingRankSum=0.000;DP=7;ExcessHet=3.0103;FS=0.000;MLEAC=1;MLEAF=0.500;MQ=34.31;MQRankSum=0.366;QD=4.82;ReadPosRankSum=-0.566;SOR=1.179	GT:AD:DP:GQ:PL	0/1:4,3:7:62:62,0,92
211000022279940	2183	.	G	A	88.77	.	AC=1;AF=0.500;AN=2;BaseQRankSum=0.842;ClippingRankSum=0.000;DP=6;ExcessHet=3.0103;FS=0.000;MLEAC=1;MLEAF=0.500;MQ=28.02;MQRankSum=-1.960;QD=14.79;ReadPosRankSum=-0.126;SOR=2.093	GT:AD:DP:GQ:PL	0/1:3,3:6:99:117,0,147
211000022279940	2187	.	T	A	88.77	.	AC=1;AF=0.500;AN=2;BaseQRankSum=0.598;ClippingRankSum=0.000;DP=6;ExcessHet=3.0103;FS=0.000;MLEAC=1;MLEAF=0.500;MQ=28.02;MQRankSum=-1.960;QD=14.79;ReadPosRankSum=0.674;SOR=2.093	GT:AD:DP:GQ:PL	0/1:3,3:6:99:117,0,147
211000022279940	2188	.	T	C	88.77	.	AC=1;AF=0.500;AN=2;BaseQRankSum=-1.036;ClippingRankSum=0.000;DP=6;ExcessHet=3.0103;FS=0.000;MLEAC=1;MLEAF=0.500;MQ=28.02;MQRankSum=-1.960;QD=14.79;ReadPosRankSum=0.674;SOR=2.093	GT:AD:DP:GQ:PL	0/1:3,3:6:99:117,0,147
211000022279940	2207	.	G	A	91.77	.	AC=1;AF=0.500;AN=2;BaseQRankSum=0.524;ClippingRankSum=0.000;DP=5;ExcessHet=3.0103;FS=3.979;MLEAC=1;MLEAF=0.500;MQ=26.91;MQRankSum=-1.645;QD=18.35;ReadPosRankSum=0.000;SOR=2.833	GT:AD:DP:GQ:PL	0/1:2,3:5:99:120,0,105
211000022279940	2210	.	T	TTCTCGCCTGCTAC	82.73	.	AC=1;AF=0.500;AN=2;BaseQRankSum=0.253;ClippingRankSum=0.000;DP=5;ExcessHet=3.0103;FS=3.979;MLEAC=1;MLEAF=0.500;MQ=26.91;MQRankSum=-1.645;QD=16.55;ReadPosRankSum=-0.126;SOR=2.833	GT:AD:DP:GQ:PL	0/1:2,3:5:99:120,0,105
211000022279940	2212	.	A	AGACCGTTTCT	82.73	.	AC=1;AF=0.500;AN=2;BaseQRankSum=0.000;ClippingRankSum=0.000;DP=5;ExcessHet=3.0103;FS=3.979;MLEAC=1;MLEAF=0.500;MQ=26.91;MQRankSum=-1.645;QD=16.55;ReadPosRankSum=1.036;SOR=2.833	GT:AD:DP:GQ:PL	0/1:2,3:5:99:120,0,105
211000022279940	3352	.	A	AGTTGTTAAGTAATATTAAGCTGCCATCGATCTCCTCTTTTTCCTGAATAT	121.73	.	AC=1;AF=0.500;AN=2;BaseQRankSum=1.960;ClippingRankSum=0.000;DP=6;ExcessHet=3.0103;FS=0.000;MLEAC=1;MLEAF=0.500;MQ=37.21;MQRankSum=1.440;QD=20.29;ReadPosRankSum=-0.842;SOR=0.991	GT:AD:DP:GQ:PL	0/1:3,3:6:99:159,0,114
211000022279940	3366	.	G	T	67.77	.	AC=1;AF=0.500;AN=2;BaseQRankSum=1.006;ClippingRankSum=0.000;DP=8;ExcessHet=3.0103;FS=0.000;MLEAC=1;MLEAF=0.500;MQ=37.53;MQRankSum=2.025;QD=8.47;ReadPosRankSum=-0.842;SOR=0.223	GT:AD:DP:GQ:PL	0/1:4,4:8:88:96,0,88
211000022279940	3419	.	G	T	105.77	.	AC=1;AF=0.500;AN=2;BaseQRankSum=-0.140;ClippingRankSum=0.000;DP=9;ExcessHet=3.0103;FS=2.808;MLEAC=1;MLEAF=0.500;MQ=37.53;MQRankSum=2.260;QD=11.75;ReadPosRankSum=-0.589;SOR=1.518	GT:AD:DP:GQ:PL	0/1:5,4:9:99:134,0,198
211000022279940	3427	.	G	T	82.77	.	AC=1;AF=0.500;AN=2;BaseQRankSum=-0.887;ClippingRankSum=0.000;DP=8;ExcessHet=3.0103;FS=7.068;MLEAC=1;MLEAF=0.500;MQ=37.71;MQRankSum=2.369;QD=10.35;ReadPosRankSum=0.135;SOR=2.807	GT:AD:DP:GQ:PL	0/1:5,3:8:99:111,0,201
211000022279940	3685	.	GT	G	34.73	.	AC=1;AF=0.500;AN=2;BaseQRankSum=-1.150;ClippingRankSum=0.000;DP=4;ExcessHet=3.0103;FS=0.000;MLEAC=1;MLEAF=0.500;MQ=34.24;MQRankSum=1.150;QD=8.68;ReadPosRankSum=-0.319;SOR=1.022	GT:AD:DP:GQ:PL	0/1:3,1:4:72:72,0,191
211000022279940	3703	.	G	A	43.77	.	AC=1;AF=0.500;AN=2;BaseQRankSum=0.431;ClippingRankSum=0.000;DP=6;ExcessHet=3.0103;FS=3.310;MLEAC=1;MLEAF=0.500;MQ=35.56;MQRankSum=1.834;QD=7.29;ReadPosRankSum=-1.501;SOR=2.303	GT:AD:DP:GQ:PL	0/1:4,2:6:72:72,0,191
211000022279940	3708	.	T	C	43.77	.	AC=1;AF=0.500;AN=2;BaseQRankSum=-0.623;ClippingRankSum=0.000;DP=6;ExcessHet=3.0103;FS=3.310;MLEAC=1;MLEAF=0.500;MQ=35.56;MQRankSum=1.834;QD=7.29;ReadPosRankSum=-1.501;SOR=2.303	GT:AD:DP:GQ:PL	0/1:4,2:6:72:72,0,191
211000022279940	3720	.	T	C	43.77	.	AC=1;AF=0.500;AN=2;BaseQRankSum=0.842;ClippingRankSum=0.000;DP=5;ExcessHet=3.0103;FS=0.000;MLEAC=1;MLEAF=0.500;MQ=34.37;MQRankSum=1.282;QD=8.75;ReadPosRankSum=-0.253;SOR=1.609	GT:AD:DP:GQ:PL	0/1:4,1:5:72:72,0,191
211000022279943	668	.	T	TAA	187.87	.	AC=2;AF=1.00;AN=2;DP=5;ExcessHet=3.0103;FS=0.000;MLEAC=2;MLEAF=1.00;MQ=21.00;QD=34.66;SOR=3.611	GT:AD:DP:GQ:PL	1/1:0,5:5:15:225,15,0
211000022279943	669	.	T	A	196.90	.	AC=2;AF=1.00;AN=2;DP=5;ExcessHet=3.0103;FS=0.000;MLEAC=2;MLEAF=1.00;MQ=21.00;QD=27.01;SOR=3.611	GT:AD:DP:GQ:PL	1/1:0,5:5:15:225,15,0
211000022279943	722	.	G	T	100.90	.	AC=2;AF=1.00;AN=2;DP=5;ExcessHet=3.0103;FS=0.000;MLEAC=2;MLEAF=1.00;MQ=21.00;QD=20.18;SOR=3.611	GT:AD:DP:GQ:PL	1/1:0,5:5:15:129,15,0
211000022279943	760	.	A	T	75.03	.	AC=2;AF=1.00;AN=2;DP=4;ExcessHet=3.0103;FS=0.000;MLEAC=2;MLEAF=1.00;MQ=21.00;QD=18.76;SOR=3.258	GT:AD:DP:GQ:PL	1/1:0,4:4:12:103,12,0
211000022279949	273	.	C	G	49.28	.	AC=2;AF=1.00;AN=2;DP=3;ExcessHet=3.0103;FS=0.000;MLEAC=2;MLEAF=1.00;MQ=21.00;QD=16.43;SOR=2.833	GT:AD:DP:GQ:PL	1/1:0,3:3:9:77,9,0
211000022279949	531	.	G	T	33.28	.	AC=2;AF=1.00;AN=2;DP=3;ExcessHet=3.0103;FS=0.000;MLEAC=2;MLEAF=1.00;MQ=30.65;QD=11.09;SOR=1.179	GT:AD:DP:GQ:PL	1/1:0,3:3:9:61,9,0
211000022279949	1497	.	T	A	87.03	.	AC=2;AF=1.00;AN=2;DP=4;ExcessHet=3.0103;FS=0.000;MLEAC=2;MLEAF=1.00;MQ=39.59;QD=21.76;SOR=1.609	GT:AD:DP:GQ:PL	1/1:0,4:4:12:115,12,0
211000022279949	1547	.	G	T	111.90	.	AC=2;AF=1.00;AN=2;DP=5;ExcessHet=3.0103;FS=0.000;MLEAC=2;MLEAF=1.00;MQ=36.22;QD=22.38;SOR=1.022	GT:AD:DP:GQ:PL	1/1:0,5:5:15:140,15,0
211000022279949	1572	.	T	TA	134.80	.	AC=2;AF=1.00;AN=2;DP=6;ExcessHet=3.0103;FS=0.000;MLEAC=2;MLEAF=1.00;MQ=34.16;QD=22.47;SOR=0.693	GT:AD:DP:GQ:PL	1/1:0,6:6:18:172,18,0
211000022279954	157	.	C	T	67.77	.	AC=1;AF=0.500;AN=2;BaseQRankSum=-1.743;ClippingRankSum=0.000;DP=17;ExcessHet=3.0103;FS=0.000;MLEAC=1;MLEAF=0.500;MQ=36.97;MQRankSum=0.067;QD=4.52;ReadPosRankSum=2.165;SOR=0.260	GT:AD:DP:GQ:PL	0/1:10,5:15:96:96,0,253
211000022279954	327	.	A	G	579.77	.	AC=1;AF=0.500;AN=2;BaseQRankSum=1.467;ClippingRankSum=0.000;DP=43;ExcessHet=3.0103;FS=0.000;MLEAC=1;MLEAF=0.500;MQ=35.09;MQRankSum=-0.320;QD=13.80;ReadPosRankSum=-0.435;SOR=1.259	GT:AD:DP:GQ:PL	0/1:16,26:42:99:608,0,245
211000022279954	454	.	A	AGGTTGGTCTTGGTTGATATTGGGGAAAAGGGGTTTGATTGGGCCTGGG	1130.73	.	AC=1;AF=0.500;AN=2;BaseQRankSum=0.946;ClippingRankSum=0.000;DP=37;ExcessHet=3.0103;FS=25.420;MLEAC=1;MLEAF=0.500;MQ=31.94;MQRankSum=1.055;QD=30.56;ReadPosRankSum=-1.043;SOR=2.778	GT:AD:DP:GQ:PL	0/1:7,30:37:99:1168,0,146
211000022279954	457	.	T	TTGGATAATAGGGTTGAAAGACGTTGTTATGGTACGGTTGAAAAGGTGTTATAGGTTTATTTTGGCCATTAACTTGTCTATTTGGTAAGTTATTTGGCGTCCTATTAGAATTAGGAGC	3410.73	.	AC=2;AF=1.00;AN=2;DP=27;ExcessHet=3.0103;FS=0.000;MLEAC=1;MLEAF=0.500;MQ=33.55;QD=24.24;SOR=0.693	GT:AD:DP:GQ:PL	1/1:0,5:5:99:2463,181,0
211000022279954	542	.	G	A	107.77	.	AC=1;AF=0.500;AN=2;BaseQRankSum=1.453;ClippingRankSum=0.000;DP=53;ExcessHet=3.0103;FS=8.324;MLEAC=1;MLEAF=0.500;MQ=35.71;MQRankSum=-1.416;QD=2.03;ReadPosRankSum=-0.099;SOR=0.080	GT:AD:DP:GQ:PL	0/1:42,11:53:99:136,0,985
211000022279954	664	.	A	G	130.77	.	AC=1;AF=0.500;AN=2;BaseQRankSum=2.320;ClippingRankSum=0.000;DP=21;ExcessHet=3.0103;FS=5.898;MLEAC=1;MLEAF=0.500;MQ=30.04;MQRankSum=-1.084;QD=6.23;ReadPosRankSum=-2.334;SOR=2.461	GT:AD:DP:GQ:PL	0/1:13,8:21:99:159,0,296
211000022279954	800	.	A	G	486.77	.	AC=1;AF=0.500;AN=2;BaseQRankSum=0.992;ClippingRankSum=0.000;DP=35;ExcessHet=3.0103;FS=0.000;MLEAC=1;MLEAF=0.500;MQ=39.86;MQRankSum=0.221;QD=15.70;ReadPosRankSum=-0.817;SOR=1.609	GT:AD:DP:GQ:PL	0/1:10,21:31:99:515,0,189
211000022279954	824	.	A	G	71.77	.	AC=1;AF=0.500;AN=2;BaseQRankSum=0.959;ClippingRankSum=0.000;DP=37;ExcessHet=3.0103;FS=0.000;MLEAC=1;MLEAF=0.500;MQ=39.82;MQRankSum=0.368;QD=2.17;ReadPosRankSum=1.756;SOR=0.084	GT:AD:DP:GQ:PL	0/1:26,7:33:99:100,0,637
211000022279956	168	.	T	A	30.74	.	AC=2;AF=1.00;AN=2;DP=2;ExcessHet=3.0103;FS=0.000;MLEAC=2;MLEAF=1.00;MQ=41.00;QD=15.37;SOR=2.303	GT:AD:DP:GQ:PL	1/1:0,2:2:6:58,6,0
211000022279956	531	.	T	TCTATTTGTTGGATTCAATATGTTAAGAAAGATTGGAGCTAAATTAGATATCGAG	34.73	.	AC=1;AF=0.500;AN=2;BaseQRankSum=0.431;ClippingRankSum=0.000;DP=6;ExcessHet=3.0103;FS=3.310;MLEAC=1;MLEAF=0.500;MQ=31.69;MQRankSum=1.834;QD=5.79;ReadPosRankSum=-1.834;SOR=2.303	GT:AD:DP:GQ:PL	0/1:4,2:6:72:72,0,1756
211000022279966	968	.	T	G	46.77	.	AC=1;AF=0.500;AN=2;BaseQRankSum=-1.645;ClippingRankSum=0.000;DP=5;ExcessHet=3.0103;FS=0.000;MLEAC=1;MLEAF=0.500;MQ=28.77;MQRankSum=-1.645;QD=9.35;ReadPosRankSum=0.000;SOR=1.609	GT:AD:DP:GQ:PL	0/1:3,2:5:75:75,0,161
211000022279966	970	.	C	A	46.77	.	AC=1;AF=0.500;AN=2;BaseQRankSum=-1.645;ClippingRankSum=0.000;DP=5;ExcessHet=3.0103;FS=0.000;MLEAC=1;MLEAF=0.500;MQ=28.77;MQRankSum=-1.645;QD=9.35;ReadPosRankSum=0.000;SOR=1.609	GT:AD:DP:GQ:PL	0/1:3,2:5:75:75,0,161
211000022279970	641	.	T	A	269.77	.	AC=2;AF=1.00;AN=2;DP=10;ExcessHet=3.0103;FS=0.000;MLEAC=2;MLEAF=1.00;MQ=36.92;QD=26.98;SOR=1.085	GT:AD:DP:GQ:PL	1/1:0,10:10:30:298,30,0
211000022279970	1202	.	G	GA	98.25	.	AC=2;AF=1.00;AN=2;DP=3;ExcessHet=3.0103;FS=0.000;MLEAC=2;MLEAF=1.00;MQ=33.85;QD=32.75;SOR=1.179	GT:AD:DP:GQ:PL	1/1:0,3:3:9:135,9,0
211000022279970	1205	.	AC	A	98.25	.	AC=2;AF=1.00;AN=2;DP=3;ExcessHet=3.0103;FS=0.000;MLEAC=2;MLEAF=1.00;MQ=33.85;QD=32.75;SOR=1.179	GT:AD:DP:GQ:PL	1/1:0,3:3:9:135,9,0
211000022279971	526	.	G	A	49.77	.	AC=1;AF=0.500;AN=2;BaseQRankSum=0.000;ClippingRankSum=0.000;DP=4;ExcessHet=3.0103;FS=0.000;MLEAC=1;MLEAF=0.500;MQ=38.13;MQRankSum=1.383;QD=12.44;ReadPosRankSum=0.674;SOR=2.303	GT:AD:DP:GQ:PL	0/1:2,2:4:65:78,0,65
211000022279971	529	.	T	C	52.77	.	AC=1;AF=0.500;AN=2;BaseQRankSum=-0.431;ClippingRankSum=0.000;DP=3;ExcessHet=3.0103;FS=4.771;MLEAC=1;MLEAF=0.500;MQ=39.42;MQRankSum=0.967;QD=17.59;ReadPosRankSum=0.000;SOR=2.225	GT:AD:DP:GQ:PL	0/1:1,2:3:36:81,0,36
211000022279979	454	.	T	TCTTGA	124.73	.	AC=1;AF=0.500;AN=2;BaseQRankSum=1.111;ClippingRankSum=0.000;DP=6;ExcessHet=3.0103;FS=4.771;MLEAC=1;MLEAF=0.500;MQ=40.91;MQRankSum=0.253;QD=20.79;ReadPosRankSum=-0.842;SOR=3.258	GT:AD:DP:GQ:PL	0/1:2,4:6:99:162,0,99
211000022279979	754	.	A	ATTTCTGGTTTTTGAC	183.73	.	AC=1;AF=0.500;AN=2;BaseQRankSum=1.282;ClippingRankSum=0.000;DP=5;ExcessHet=3.0103;FS=3.979;MLEAC=1;MLEAF=0.500;MQ=35.07;MQRankSum=0.524;QD=29.55;ReadPosRankSum=-1.645;SOR=2.833	GT:AD:DP:GQ:PL	0/1:2,3:5:99:221,0,304
211000022279979	852	.	T	A	224.84	.	AC=1;AF=0.500;AN=2;BaseQRankSum=2.316;ClippingRankSum=0.000;DP=15;ExcessHet=3.0103;FS=7.782;MLEAC=1;MLEAF=0.500;MQ=39.61;MQRankSum=-1.209;QD=18.74;ReadPosRankSum=0.000;SOR=4.804	GT:AD:DP:GQ:PL	0/1:2,10:12:18:253,0,18
211000022279979	1152	.	C	T	137.56	.	AC=1;AF=0.500;AN=2;BaseQRankSum=0.366;ClippingRankSum=0.000;DP=8;ExcessHet=3.0103;FS=0.000;MLEAC=1;MLEAF=0.500;MQ=40.67;MQRankSum=1.465;QD=19.65;ReadPosRankSum=0.366;SOR=2.584	GT:AD:DP:GQ:PL	0/1:1,6:7:7:165,0,7
211000022279979	1197	.	G	A	419.77	.	AC=1;AF=0.500;AN=2;BaseQRankSum=-0.974;ClippingRankSum=0.000;DP=13;ExcessHet=3.0103;FS=0.000;MLEAC=1;MLEAF=0.500;MQ=37.26;MQRankSum=1.014;QD=32.29;ReadPosRankSum=0.751;SOR=2.833	GT:AD:DP:GQ:PL	0/1:2,11:13:51:448,0,51
211000022279979	1204	.	G	A	548.77	.	AC=2;AF=1.00;AN=2;DP=13;ExcessHet=3.0103;FS=0.000;MLEAC=2;MLEAF=1.00;MQ=37.26;QD=30.99;SOR=5.283	GT:AD:DP:GQ:PL	1/1:0,13:13:39:577,39,0
211000022279980	318	.	C	T	40.77	.	AC=1;AF=0.500;AN=2;BaseQRankSum=0.806;ClippingRankSum=0.000;DP=21;ExcessHet=3.0103;FS=0.000;MLEAC=1;MLEAF=0.500;MQ=35.20;MQRankSum=-0.467;QD=1.94;ReadPosRankSum=0.055;SOR=0.117	GT:AD:DP:GQ:PL	0/1:16,5:21:69:69,0,694
211000022279980	328	.	C	T	293.77	.	AC=1;AF=0.500;AN=2;BaseQRankSum=-0.969;ClippingRankSum=0.000;DP=23;ExcessHet=3.0103;FS=0.000;MLEAC=1;MLEAF=0.500;MQ=35.20;MQRankSum=0.225;QD=12.77;ReadPosRankSum=0.074;SOR=0.368	GT:AD:DP:GQ:PL	0/1:14,9:23:99:322,0,325
211000022279980	412	.	C	G	70.77	.	AC=1;AF=0.500;AN=2;BaseQRankSum=0.090;ClippingRankSum=0.000;DP=35;ExcessHet=3.0103;FS=2.530;MLEAC=1;MLEAF=0.500;MQ=34.87;MQRankSum=-0.627;QD=2.08;ReadPosRankSum=-0.833;SOR=1.678	GT:AD:DP:GQ:PL	0/1:27,7:34:99:99,0,656
211000022279980	593	.	A	T	1165.77	.	AC=1;AF=0.500;AN=2;BaseQRankSum=3.093;ClippingRankSum=0.000;DP=36;ExcessHet=3.0103;FS=0.000;MLEAC=1;MLEAF=0.500;MQ=33.81;MQRankSum=-1.022;QD=32.38;ReadPosRankSum=0.327;SOR=1.662	GT:AD:DP:GQ:PL	0/1:4,32:36:72:1194,0,72
211000022279980	617	.	C	T	1046.77	.	AC=1;AF=0.500;AN=2;BaseQRankSum=2.340;ClippingRankSum=0.000;DP=30;ExcessHet=3.0103;FS=0.000;MLEAC=1;MLEAF=0.500;MQ=35.07;MQRankSum=-0.506;QD=34.89;ReadPosRankSum=1.937;SOR=3.912	GT:AD:DP:GQ:PL	0/1:3,27:30:45:1075,0,45
211000022279980	1442	.	C	A	123.84	.	AC=2;AF=1.00;AN=2;DP=6;ExcessHet=3.0103;FS=0.000;MLEAC=2;MLEAF=1.00;MQ=21.00;QD=20.64;SOR=2.303	GT:AD:DP:GQ:PL	1/1:0,6:6:18:152,18,0
211000022279980	1727	.	T	A	170.80	.	AC=2;AF=1.00;AN=2;DP=8;ExcessHet=3.0103;FS=0.000;MLEAC=2;MLEAF=1.00;MQ=21.00;QD=24.40;SOR=2.584	GT:AD:DP:GQ:PL	1/1:0,7:7:21:199,21,0
211000022279982	3208	.	T	A	82.03	.	AC=2;AF=1.00;AN=2;DP=5;ExcessHet=3.0103;FS=0.000;MLEAC=2;MLEAF=1.00;MQ=33.02;QD=20.51;SOR=3.258	GT:AD:DP:GQ:PL	1/1:0,4:4:12:110,12,0
211000022279985	635	.	T	C	56.28	.	AC=2;AF=1.00;AN=2;DP=5;ExcessHet=3.0103;FS=0.000;MLEAC=2;MLEAF=1.00;MQ=42.81;QD=18.76;SOR=2.833	GT:AD:DP:GQ:PL	1/1:0,3:3:9:84,9,0
211000022279985	735	.	T	A	36.77	.	AC=1;AF=0.500;AN=2;BaseQRankSum=-1.282;ClippingRankSum=0.000;DP=8;ExcessHet=3.0103;FS=0.000;MLEAC=1;MLEAF=0.500;MQ=41.95;MQRankSum=0.674;QD=6.13;ReadPosRankSum=0.000;SOR=0.693	GT:AD:DP:GQ:PL	0/1:3,3:6:65:65,0,67
211000022280000	89	.	A	C	60.98	.	AC=1;AF=0.500;AN=2;BaseQRankSum=-0.842;ClippingRankSum=0.000;DP=5;ExcessHet=3.0103;FS=0.000;MLEAC=1;MLEAF=0.500;MQ=41.34;MQRankSum=-0.524;QD=12.20;ReadPosRankSum=1.282;SOR=0.693	GT:AD:DP:GQ:PL	0/1:1,4:5:13:89,0,13
211000022280000	362	.	T	A	44.77	.	AC=1;AF=0.500;AN=2;BaseQRankSum=-0.328;ClippingRankSum=0.000;DP=7;ExcessHet=3.0103;FS=0.000;MLEAC=1;MLEAF=0.500;MQ=40.14;MQRankSum=-0.180;QD=6.40;ReadPosRankSum=-1.068;SOR=0.941	GT:AD:DP:GQ:PL	0/1:3,4:7:47:73,0,47
211000022280000	463	.	T	C	194.78	.	AC=1;AF=0.500;AN=2;BaseQRankSum=-2.136;ClippingRankSum=0.000;DP=12;ExcessHet=3.0103;FS=0.000;MLEAC=1;MLEAF=0.500;MQ=42.56;MQRankSum=-0.224;QD=16.23;ReadPosRankSum=-1.451;SOR=2.670	GT:AD:DP:GQ:PL	0/1:2,10:12:24:223,0,24
211000022280000	514	.	A	C	93.77	.	AC=1;AF=0.500;AN=2;BaseQRankSum=0.712;ClippingRankSum=0.000;DP=7;ExcessHet=3.0103;FS=0.000;MLEAC=1;MLEAF=0.500;MQ=44.00;MQRankSum=0.000;QD=13.40;ReadPosRankSum=-0.366;SOR=1.609	GT:AD:DP:GQ:PL	0/1:2,5:7:34:122,0,34
211000022280000	565	.	G	GCGTTCTGT	166.73	.	AC=1;AF=0.500;AN=2;BaseQRankSum=1.834;ClippingRankSum=0.000;DP=6;ExcessHet=3.0103;FS=3.310;MLEAC=1;MLEAF=0.500;MQ=39.04;MQRankSum=1.834;QD=27.79;ReadPosRankSum=0.000;SOR=0.105	GT:AD:DP:GQ:PL	0/1:2,4:6:69:204,0,69
211000022280000	747	.	A	G	461.90	.	AC=1;AF=0.500;AN=2;BaseQRankSum=0.099;ClippingRankSum=0.000;DP=24;ExcessHet=3.0103;FS=8.846;MLEAC=1;MLEAF=0.500;MQ=42.90;MQRankSum=2.806;QD=20.08;ReadPosRankSum=1.587;SOR=5.283	GT:AD:DP:GQ:PL	0/1:3,20:23:15:490,0,15
211000022280000	820	.	G	A	109.77	.	AC=1;AF=0.500;AN=2;BaseQRankSum=-2.933;ClippingRankSum=0.000;DP=41;ExcessHet=3.0103;FS=2.551;MLEAC=1;MLEAF=0.500;MQ=41.97;MQRankSum=-0.369;QD=2.81;ReadPosRankSum=0.239;SOR=1.488	GT:AD:DP:GQ:PL	0/1:30,9:39:99:138,0,747
211000022280000	877	.	G	A	49.77	.	AC=1;AF=0.500;AN=2;BaseQRankSum=2.734;ClippingRankSum=0.000;DP=42;ExcessHet=3.0103;FS=4.120;MLEAC=1;MLEAF=0.500;MQ=42.57;MQRankSum=-0.541;QD=1.18;ReadPosRankSum=-0.222;SOR=0.194	GT:AD:DP:GQ:PL	0/1:35,7:42:78:78,0,827
211000022280000	882	.	G	T	1866.77	.	AC=2;AF=1.00;AN=2;DP=43;ExcessHet=3.0103;FS=0.000;MLEAC=2;MLEAF=1.00;MQ=42.43;QD=34.20;SOR=1.954	GT:AD:DP:GQ:PL	1/1:0,43:43:99:1895,129,0
211000022280000	887	.	G	T	1936.77	.	AC=2;AF=1.00;AN=2;DP=45;ExcessHet=3.0103;FS=0.000;MLEAC=2;MLEAF=1.00;MQ=42.43;QD=26.49;SOR=1.880	GT:AD:DP:GQ:PL	1/1:0,45:45:99:1965,135,0
211000022280000	963	.	A	G	1316.77	.	AC=2;AF=1.00;AN=2;DP=51;ExcessHet=3.0103;FS=0.000;MLEAC=2;MLEAF=1.00;MQ=42.30;QD=26.34;SOR=0.773	GT:AD:DP:GQ:PL	1/1:0,50:50:99:1345,149,0
211000022280000	981	.	G	A	210.77	.	AC=1;AF=0.500;AN=2;BaseQRankSum=1.489;ClippingRankSum=0.000;DP=56;ExcessHet=3.0103;FS=1.409;MLEAC=1;MLEAF=0.500;MQ=42.41;MQRankSum=0.589;QD=3.90;ReadPosRankSum=-0.025;SOR=0.986	GT:AD:DP:GQ:PL	0/1:45,9:54:99:239,0,1870
211000022280000	982	.	G	T	210.77	.	AC=1;AF=0.500;AN=2;BaseQRankSum=0.824;ClippingRankSum=0.000;DP=56;ExcessHet=3.0103;FS=1.409;MLEAC=1;MLEAF=0.500;MQ=42.41;MQRankSum=0.589;QD=3.90;ReadPosRankSum=0.049;SOR=0.986	GT:AD:DP:GQ:PL	0/1:45,9:54:99:239,0,1870
211000022280000	984	.	C	T	64.77	.	AC=1;AF=0.500;AN=2;BaseQRankSum=-3.541;ClippingRankSum=0.000;DP=57;ExcessHet=3.0103;FS=3.027;MLEAC=1;MLEAF=0.500;MQ=42.44;MQRankSum=0.697;QD=1.18;ReadPosRankSum=-1.299;SOR=0.326	GT:AD:DP:GQ:PL	0/1:45,10:55:93:93,0,1259
211000022280000	1046	.	G	T	1047.77	.	AC=2;AF=1.00;AN=2;DP=40;ExcessHet=3.0103;FS=0.000;MLEAC=2;MLEAF=1.00;MQ=41.54;QD=27.57;SOR=2.073	GT:AD:DP:GQ:PL	1/1:0,38:38:99:1076,114,0
211000022280000	1078	.	G	T	950.77	.	AC=2;AF=1.00;AN=2;DP=37;ExcessHet=3.0103;FS=0.000;MLEAC=2;MLEAF=1.00;MQ=39.37;QD=31.69;SOR=2.303	GT:AD:DP:GQ:PL	1/1:0,30:30:93:979,93,0
211000022280000	1083	.	C	A	68.77	.	AC=1;AF=0.500;AN=2;BaseQRankSum=0.445;ClippingRankSum=0.000;DP=41;ExcessHet=3.0103;FS=0.000;MLEAC=1;MLEAF=0.500;MQ=37.65;MQRankSum=-0.481;QD=2.02;ReadPosRankSum=-0.633;SOR=0.746	GT:AD:DP:GQ:PL	0/1:27,7:34:97:97,0,633
211000022280002	1933	.	T	A	62.74	.	AC=2;AF=1.00;AN=2;DP=2;ExcessHet=3.0103;FS=0.000;MLEAC=2;MLEAF=1.00;MQ=28.00;QD=31.37;SOR=2.303	GT:AD:DP:GQ:PL	1/1:0,2:2:6:90,6,0
211000022280002	1935	.	A	G	62.74	.	AC=2;AF=1.00;AN=2;DP=2;ExcessHet=3.0103;FS=0.000;MLEAC=2;MLEAF=1.00;MQ=28.00;QD=31.37;SOR=2.303	GT:AD:DP:GQ:PL	1/1:0,2:2:6:90,6,0
211000022280002	1955	.	T	G	62.74	.	AC=2;AF=1.00;AN=2;DP=2;ExcessHet=3.0103;FS=0.000;MLEAC=2;MLEAF=1.00;MQ=28.00;QD=31.37;SOR=2.303	GT:AD:DP:GQ:PL	1/1:0,2:2:6:90,6,0
211000022280002	1956	.	T	G	62.74	.	AC=2;AF=1.00;AN=2;DP=2;ExcessHet=3.0103;FS=0.000;MLEAC=2;MLEAF=1.00;MQ=28.00;QD=31.37;SOR=2.303	GT:AD:DP:GQ:PL	1/1:0,2:2:6:90,6,0
211000022280002	2182	.	G	T	44.77	.	AC=1;AF=0.500;AN=2;BaseQRankSum=0.328;ClippingRankSum=0.000;DP=9;ExcessHet=3.0103;FS=0.000;MLEAC=1;MLEAF=0.500;MQ=43.02;MQRankSum=-0.697;QD=6.40;ReadPosRankSum=-1.368;SOR=0.495	GT:AD:DP:GQ:PL	0/1:4,3:7:73:73,0,127
211000022280002	2287	.	C	A	550.77	.	AC=1;AF=0.500;AN=2;BaseQRankSum=-2.317;ClippingRankSum=0.000;DP=19;ExcessHet=3.0103;FS=0.000;MLEAC=1;MLEAF=0.500;MQ=41.29;MQRankSum=-0.530;QD=32.40;ReadPosRankSum=1.276;SOR=2.712	GT:AD:DP:GQ:PL	0/1:3,14:17:84:579,0,84
211000022280002	2296	.	T	G	550.77	.	AC=1;AF=0.500;AN=2;BaseQRankSum=-0.498;ClippingRankSum=0.000;DP=19;ExcessHet=3.0103;FS=0.000;MLEAC=1;MLEAF=0.500;MQ=41.29;MQRankSum=-0.530;QD=32.40;ReadPosRankSum=2.212;SOR=2.712	GT:AD:DP:GQ:PL	0/1:3,14:17:84:579,0,84
211000022280002	2308	.	A	G	598.84	.	AC=2;AF=1.00;AN=2;BaseQRankSum=-1.449;ClippingRankSum=0.000;DP=18;ExcessHet=3.0103;FS=0.000;MLEAC=2;MLEAF=1.00;MQ=41.14;MQRankSum=1.246;QD=30.63;ReadPosRankSum=1.085;SOR=4.174	GT:AD:DP:GQ:PL	1/1:1,15:16:18:627,18,0
211000022280002	2334	.	G	T	321.77	.	AC=1;AF=0.500;AN=2;BaseQRankSum=1.911;ClippingRankSum=0.000;DP=15;ExcessHet=3.0103;FS=2.963;MLEAC=1;MLEAF=0.500;MQ=39.24;MQRankSum=-0.243;QD=22.98;ReadPosRankSum=-1.178;SOR=0.180	GT:AD:DP:GQ:PL	0/1:5,9:14:99:350,0,183
211000022280002	2348	.	C	T	292.77	.	AC=1;AF=0.500;AN=2;BaseQRankSum=1.067;ClippingRankSum=0.000;DP=14;ExcessHet=3.0103;FS=3.123;MLEAC=1;MLEAF=0.500;MQ=38.87;MQRankSum=-0.570;QD=22.52;ReadPosRankSum=-0.211;SOR=0.141	GT:AD:DP:GQ:PL	0/1:5,8:13:99:321,0,186
211000022280002	2372	.	C	CGCTCCTGCTTT	247.73	.	AC=1;AF=0.500;AN=2;BaseQRankSum=0.887;ClippingRankSum=0.000;DP=9;ExcessHet=3.0103;FS=3.332;MLEAC=1;MLEAF=0.500;MQ=36.84;MQRankSum=-0.647;QD=30.97;ReadPosRankSum=0.272;SOR=0.105	GT:AD:DP:GQ:PL	0/1:3,5:8:99:285,0,105
211000022280002	2373	.	A	AATAT	353.73	.	AC=2;AF=1.00;AN=2;DP=9;ExcessHet=3.0103;FS=0.000;MLEAC=1;MLEAF=0.500;MQ=36.84;QD=34.79;SOR=1.022	GT:AD:DP:GQ:PL	1/1:0,5:5:21:315,21,0
211000022280002	2376	.	C	G	172.77	.	AC=1;AF=0.500;AN=2;BaseQRankSum=0.887;ClippingRankSum=0.000;DP=9;ExcessHet=3.0103;FS=3.332;MLEAC=1;MLEAF=0.500;MQ=36.84;MQRankSum=-0.647;QD=21.60;ReadPosRankSum=0.272;SOR=0.105	GT:AD:DP:GQ:PL	0/1:3,5:8:99:201,0,111
211000022280002	2378	.	A	ATATTTGAATATAACTT,ATATAACTT	298.73	.	AC=1,1;AF=0.500,0.500;AN=2;DP=9;ExcessHet=3.0103;FS=0.000;MLEAC=1,1;MLEAF=0.500,0.500;MQ=36.84;QD=24.33;SOR=1.863	GT:AD:DP:GQ:PL	1/2:0,3,5:8:99:336,210,201,126,0,111
211000022280002	2393	.	C	A	62.74	.	AC=2;AF=1.00;AN=2;DP=3;ExcessHet=3.0103;FS=0.000;MLEAC=2;MLEAF=1.00;MQ=34.18;QD=31.37;SOR=2.303	GT:AD:DP:GQ:PL	1/1:0,2:2:6:90,6,0
211000022280002	2399	.	C	A	62.74	.	AC=2;AF=1.00;AN=2;DP=2;ExcessHet=3.0103;FS=0.000;MLEAC=2;MLEAF=1.00;MQ=28.00;QD=31.37;SOR=2.303	GT:AD:DP:GQ:PL	1/1:0,2:2:6:90,6,0
211000022280002	2404	.	A	G	62.74	.	AC=2;AF=1.00;AN=2;DP=2;ExcessHet=3.0103;FS=0.000;MLEAC=2;MLEAF=1.00;MQ=28.00;QD=31.37;SOR=2.303	GT:AD:DP:GQ:PL	1/1:0,2:2:6:90,6,0
211000022280002	2405	.	G	C	62.74	.	AC=2;AF=1.00;AN=2;DP=2;ExcessHet=3.0103;FS=0.000;MLEAC=2;MLEAF=1.00;MQ=28.00;QD=31.37;SOR=2.303	GT:AD:DP:GQ:PL	1/1:0,2:2:6:90,6,0
211000022280002	2411	.	C	A	62.74	.	AC=2;AF=1.00;AN=2;DP=2;ExcessHet=3.0103;FS=0.000;MLEAC=2;MLEAF=1.00;MQ=28.00;QD=31.37;SOR=2.303	GT:AD:DP:GQ:PL	1/1:0,2:2:6:90,6,0
211000022280002	2412	.	G	A	62.74	.	AC=2;AF=1.00;AN=2;DP=2;ExcessHet=3.0103;FS=0.000;MLEAC=2;MLEAF=1.00;MQ=28.00;QD=31.37;SOR=2.303	GT:AD:DP:GQ:PL	1/1:0,2:2:6:90,6,0
211000022280002	2427	.	ACTCTTCTC	A	53.70	.	AC=2;AF=1.00;AN=2;DP=2;ExcessHet=3.0103;FS=0.000;MLEAC=2;MLEAF=1.00;MQ=28.00;QD=26.85;SOR=2.303	GT:AD:DP:GQ:PL	1/1:0,2:2:6:90,6,0
211000022280002	2453	.	G	T	62.74	.	AC=2;AF=1.00;AN=2;DP=2;ExcessHet=3.0103;FS=0.000;MLEAC=2;MLEAF=1.00;MQ=26.08;QD=31.37;SOR=0.693	GT:AD:DP:GQ:PL	1/1:0,2:2:6:90,6,0
211000022280002	2455	.	C	A	52.77	.	AC=1;AF=0.500;AN=2;DP=2;ExcessHet=3.0103;FS=0.000;MLEAC=1;MLEAF=0.500;MQ=26.08;QD=26.38;SOR=0.693	GT:AD:DP:GQ:PL	0/1:0,2:2:36:81,0,36
211000022280002	2456	.	T	A	52.77	.	AC=1;AF=0.500;AN=2;BaseQRankSum=0.000;ClippingRankSum=0.000;DP=3;ExcessHet=3.0103;FS=0.000;MLEAC=1;MLEAF=0.500;MQ=29.75;MQRankSum=-0.967;QD=17.59;ReadPosRankSum=0.000;SOR=0.223	GT:AD:DP:GQ:PL	0/1:1,2:3:36:81,0,36
211000022280002	2459	.	A	G	52.77	.	AC=1;AF=0.500;AN=2;BaseQRankSum=-0.674;ClippingRankSum=0.000;DP=2;ExcessHet=3.0103;FS=0.000;MLEAC=1;MLEAF=0.500;MQ=30.59;MQRankSum=-0.674;QD=26.38;ReadPosRankSum=0.674;SOR=0.693	GT:AD:DP:GQ:PL	0/1:1,1:2:36:81,0,36
211000022280002	2490	.	G	GTA	98.25	.	AC=2;AF=1.00;AN=2;DP=0;ExcessHet=3.0103;FS=0.000;MLEAC=2;MLEAF=1.00;MQ=NaN;SOR=0.693	GT:GQ:PL	1/1:9:135,9,0
211000022280002	2492	.	G	A	107.28	.	AC=2;AF=1.00;AN=2;DP=3;ExcessHet=3.0103;FS=0.000;MLEAC=2;MLEAF=1.00;MQ=39.40;QD=32.42;SOR=1.179	GT:AD:DP:GQ:PL	1/1:0,3:3:9:135,9,0
211000022280002	2493	.	T	TGACAGAGAG	98.25	.	AC=2;AF=1.00;AN=2;DP=3;ExcessHet=3.0103;FS=0.000;MLEAC=2;MLEAF=1.00;MQ=39.40;QD=32.75;SOR=1.179	GT:AD:DP:GQ:PL	1/1:0,3:3:9:135,9,0
211000022280002	2496	.	C	A	107.28	.	AC=2;AF=1.00;AN=2;DP=3;ExcessHet=3.0103;FS=0.000;MLEAC=2;MLEAF=1.00;MQ=39.40;QD=28.73;SOR=1.179	GT:AD:DP:GQ:PL	1/1:0,3:3:9:135,9,0
211000022280002	2497	.	T	TG	98.25	.	AC=2;AF=1.00;AN=2;DP=3;ExcessHet=3.0103;FS=0.000;MLEAC=2;MLEAF=1.00;MQ=39.40;QD=32.75;SOR=1.179	GT:AD:DP:GQ:PL	1/1:0,3:3:9:135,9,0
211000022280002	2500	.	A	AATGTTGTG	98.25	.	AC=2;AF=1.00;AN=2;DP=3;ExcessHet=3.0103;FS=0.000;MLEAC=2;MLEAF=1.00;MQ=39.40;QD=32.75;SOR=1.179	GT:AD:DP:GQ:PL	1/1:0,3:3:9:135,9,0
211000022280002	2502	.	T	TTAATTCTAACGG	186.87	.	AC=2;AF=1.00;AN=2;DP=3;ExcessHet=3.0103;FS=0.000;MLEAC=2;MLEAF=1.00;MQ=39.40;QD=28.75;SOR=1.179	GT:AD:DP:GQ:PL	1/1:0,3:3:15:224,15,0
211000022280002	2563	.	C	T	79.77	.	AC=1;AF=0.500;AN=2;BaseQRankSum=-1.884;ClippingRankSum=0.000;DP=9;ExcessHet=3.0103;FS=3.010;MLEAC=1;MLEAF=0.500;MQ=41.78;MQRankSum=0.210;QD=8.86;ReadPosRankSum=0.120;SOR=1.911	GT:AD:DP:GQ:PL	0/1:6,3:9:99:108,0,227
211000022280002	2575	.	G	A	70.77	.	AC=1;AF=0.500;AN=2;BaseQRankSum=1.030;ClippingRankSum=0.000;DP=12;ExcessHet=3.0103;FS=0.000;MLEAC=1;MLEAF=0.500;MQ=42.09;MQRankSum=0.153;QD=6.43;ReadPosRankSum=1.393;SOR=0.693	GT:AD:DP:GQ:PL	0/1:8,3:11:99:99,0,337
211000022280002	2580	.	G	T	73.77	.	AC=1;AF=0.500;AN=2;BaseQRankSum=1.213;ClippingRankSum=0.000;DP=12;ExcessHet=3.0103;FS=0.000;MLEAC=1;MLEAF=0.500;MQ=42.09;MQRankSum=0.319;QD=6.71;ReadPosRankSum=1.213;SOR=0.836	GT:AD:DP:GQ:PL	0/1:8,3:11:99:102,0,310
211000022280002	2589	.	A	G	334.89	.	AC=2;AF=1.00;AN=2;BaseQRankSum=0.391;ClippingRankSum=0.000;DP=15;ExcessHet=3.0103;FS=0.000;MLEAC=2;MLEAF=1.00;MQ=40.63;MQRankSum=-0.382;QD=23.92;ReadPosRankSum=-0.092;SOR=1.609	GT:AD:DP:GQ:PL	1/1:2,12:14:2:361,2,0
211000022280002	2668	.	T	A	436.77	.	AC=1;AF=0.500;AN=2;BaseQRankSum=0.520;ClippingRankSum=0.000;DP=16;ExcessHet=3.0103;FS=0.000;MLEAC=1;MLEAF=0.500;MQ=40.84;MQRankSum=0.473;QD=31.20;ReadPosRankSum=-0.825;SOR=2.985	GT:AD:DP:GQ:PL	0/1:2,12:14:67:465,0,67
211000022280002	2690	.	G	A	283.77	.	AC=1;AF=0.500;AN=2;BaseQRankSum=1.179;ClippingRankSum=0.000;DP=14;ExcessHet=3.0103;FS=0.000;MLEAC=1;MLEAF=0.500;MQ=40.01;MQRankSum=1.026;QD=23.65;ReadPosRankSum=-1.154;SOR=1.445	GT:AD:DP:GQ:PL	0/1:4,8:12:99:312,0,163
211000022280002	2770	.	A	T	52.77	.	AC=1;AF=0.500;AN=2;BaseQRankSum=0.000;ClippingRankSum=0.000;DP=4;ExcessHet=3.0103;FS=0.000;MLEAC=1;MLEAF=0.500;MQ=36.29;MQRankSum=-0.967;QD=17.59;ReadPosRankSum=0.967;SOR=1.179	GT:AD:DP:GQ:PL	0/1:1,2:3:36:81,0,36
211000022280002	2778	.	T	C	52.77	.	AC=1;AF=0.500;AN=2;BaseQRankSum=-0.967;ClippingRankSum=0.000;DP=4;ExcessHet=3.0103;FS=0.000;MLEAC=1;MLEAF=0.500;MQ=36.29;MQRankSum=-0.967;QD=17.59;ReadPosRankSum=0.967;SOR=1.179	GT:AD:DP:GQ:PL	0/1:1,2:3:36:81,0,36
211000022280002	2814	.	T	TA	98.25	.	AC=2;AF=1.00;AN=2;DP=6;ExcessHet=3.0103;FS=0.000;MLEAC=2;MLEAF=1.00;MQ=36.41;QD=32.75;SOR=2.833	GT:AD:DP:GQ:PL	1/1:0,3:3:9:135,9,0
211000022280002	2831	.	C	T	107.28	.	AC=2;AF=1.00;AN=2;DP=6;ExcessHet=3.0103;FS=0.000;MLEAC=2;MLEAF=1.00;MQ=36.41;QD=32.36;SOR=2.833	GT:AD:DP:GQ:PL	1/1:0,3:3:9:135,9,0
211000022280002	2845	.	A	C	52.81	.	AC=1;AF=0.500;AN=2;BaseQRankSum=0.000;ClippingRankSum=0.000;DP=6;ExcessHet=3.0103;FS=0.000;MLEAC=1;MLEAF=0.500;MQ=38.40;MQRankSum=-0.967;QD=17.60;ReadPosRankSum=0.967;SOR=1.179	GT:AD:DP:GQ:PL	0/1:1,2:3:20:81,0,20
211000022280002	2895	.	T	G	107.28	.	AC=2;AF=1.00;AN=2;DP=5;ExcessHet=3.0103;FS=0.000;MLEAC=2;MLEAF=1.00;MQ=38.54;QD=28.99;SOR=2.833	GT:AD:DP:GQ:PL	1/1:0,3:3:9:135,9,0
211000022280002	2903	.	T	C	107.28	.	AC=2;AF=1.00;AN=2;DP=5;ExcessHet=3.0103;FS=0.000;MLEAC=2;MLEAF=1.00;MQ=38.54;QD=32.57;SOR=2.833	GT:AD:DP:GQ:PL	1/1:0,3:3:9:135,9,0
211000022280002	2911	.	T	G	107.28	.	AC=2;AF=1.00;AN=2;DP=5;ExcessHet=3.0103;FS=0.000;MLEAC=2;MLEAF=1.00;MQ=38.54;QD=27.18;SOR=2.833	GT:AD:DP:GQ:PL	1/1:0,3:3:9:135,9,0
211000022280002	2950	.	A	C	62.74	.	AC=2;AF=1.00;AN=2;DP=4;ExcessHet=3.0103;FS=0.000;MLEAC=2;MLEAF=1.00;MQ=41.38;QD=31.37;SOR=2.303	GT:AD:DP:GQ:PL	1/1:0,2:2:6:90,6,0
211000022280002	2958	.	A	T	62.74	.	AC=2;AF=1.00;AN=2;DP=4;ExcessHet=3.0103;FS=0.000;MLEAC=2;MLEAF=1.00;MQ=41.38;QD=31.37;SOR=2.303	GT:AD:DP:GQ:PL	1/1:0,2:2:6:90,6,0
211000022280002	2967	.	A	G	62.74	.	AC=2;AF=1.00;AN=2;DP=5;ExcessHet=3.0103;FS=0.000;MLEAC=2;MLEAF=1.00;MQ=41.92;QD=31.37;SOR=2.303	GT:AD:DP:GQ:PL	1/1:0,2:2:6:90,6,0
211000022280002	2974	.	G	T	62.74	.	AC=2;AF=1.00;AN=2;DP=6;ExcessHet=3.0103;FS=0.000;MLEAC=2;MLEAF=1.00;MQ=42.27;QD=31.37;SOR=2.303	GT:AD:DP:GQ:PL	1/1:0,2:2:6:90,6,0
211000022280009	325	.	GC	G	57.25	.	AC=2;AF=1.00;AN=2;DP=3;ExcessHet=3.0103;FS=0.000;MLEAC=2;MLEAF=1.00;MQ=22.41;QD=19.08;SOR=1.179	GT:AD:DP:GQ:PL	1/1:0,3:3:9:94,9,0
211000022280010	564	.	GAA	G	120	.	AC=2;AF=1.00;AN=2;DP=4;ExcessHet=3.0103;FS=0.000;MLEAC=2;MLEAF=1.00;MQ=26.81;QD=30.00;SOR=0.693	GT:AD:DP:GQ:PL	1/1:0,4:4:12:157,12,0
211000022280010	2730	.	CG	C	61.25	.	AC=2;AF=1.00;AN=2;DP=4;ExcessHet=3.0103;FS=0.000;MLEAC=2;MLEAF=1.00;MQ=33.85;QD=20.42;SOR=1.179	GT:AD:DP:GQ:PL	1/1:0,3:3:9:98,9,0
211000022280010	2772	.	TCCAA	T	76.25	.	AC=2;AF=1.00;AN=2;DP=4;ExcessHet=3.0103;FS=0.000;MLEAC=2;MLEAF=1.00;MQ=38.42;QD=25.42;SOR=2.833	GT:AD:DP:GQ:PL	1/1:0,3:3:9:113,9,0
211000022280010	2777	.	TATTAGTTTAAGTTAG	T	75.25	.	AC=2;AF=1.00;AN=2;DP=4;ExcessHet=3.0103;FS=0.000;MLEAC=2;MLEAF=1.00;MQ=38.42;QD=25.08;SOR=2.833	GT:AD:DP:GQ:PL	1/1:0,3:3:9:112,9,0
211000022280010	2805	.	AG	A	60.25	.	AC=2;AF=1.00;AN=2;DP=3;ExcessHet=3.0103;FS=0.000;MLEAC=2;MLEAF=1.00;MQ=42.00;QD=20.08;SOR=2.833	GT:AD:DP:GQ:PL	1/1:0,3:3:9:97,9,0
211000022280012	867	.	C	T	244.77	.	AC=1;AF=0.500;AN=2;BaseQRankSum=-2.697;ClippingRankSum=0.000;DP=13;ExcessHet=3.0103;FS=0.000;MLEAC=1;MLEAF=0.500;MQ=37.01;MQRankSum=-1.434;QD=18.83;ReadPosRankSum=1.453;SOR=0.569	GT:AD:DP:GQ:PL	0/1:7,6:13:99:273,0,384
211000022280012	873	.	A	G	244.77	.	AC=1;AF=0.500;AN=2;BaseQRankSum=-0.280;ClippingRankSum=0.000;DP=14;ExcessHet=3.0103;FS=0.000;MLEAC=1;MLEAF=0.500;MQ=37.31;MQRankSum=-1.241;QD=17.48;ReadPosRankSum=0.883;SOR=0.693	GT:AD:DP:GQ:PL	0/1:7,7:14:99:273,0,384
211000022280012	893	.	G	C	298.77	.	AC=1;AF=0.500;AN=2;BaseQRankSum=0.660;ClippingRankSum=0.000;DP=13;ExcessHet=3.0103;FS=0.000;MLEAC=1;MLEAF=0.500;MQ=37.67;MQRankSum=-1.248;QD=27.16;ReadPosRankSum=-0.967;SOR=1.802	GT:AD:DP:GQ:PL	0/1:3,8:11:99:327,0,213
211000022280012	895	.	T	A	104.77	.	AC=1;AF=0.500;AN=2;BaseQRankSum=-0.327;ClippingRankSum=0.000;DP=13;ExcessHet=3.0103;FS=0.000;MLEAC=1;MLEAF=0.500;MQ=37.67;MQRankSum=-0.767;QD=8.06;ReadPosRankSum=1.204;SOR=0.569	GT:AD:DP:GQ:PL	0/1:7,6:13:99:133,0,354
211000022280012	912	.	A	G	382.77	.	AC=1;AF=0.500;AN=2;BaseQRankSum=-2.042;ClippingRankSum=0.000;DP=13;ExcessHet=3.0103;FS=0.000;MLEAC=1;MLEAF=0.500;MQ=37.67;MQRankSum=-1.316;QD=29.44;ReadPosRankSum=0.941;SOR=2.147	GT:AD:DP:GQ:PL	0/1:3,10:13:99:411,0,207
211000022280012	913	.	A	C	382.77	.	AC=1;AF=0.500;AN=2;BaseQRankSum=0.095;ClippingRankSum=0.000;DP=13;ExcessHet=3.0103;FS=0.000;MLEAC=1;MLEAF=0.500;MQ=37.67;MQRankSum=-1.316;QD=29.44;ReadPosRankSum=0.941;SOR=2.147	GT:AD:DP:GQ:PL	0/1:3,10:13:99:411,0,207
211000022280012	956	.	C	T	37.77	.	AC=1;AF=0.500;AN=2;BaseQRankSum=0.619;ClippingRankSum=0.000;DP=8;ExcessHet=3.0103;FS=0.000;MLEAC=1;MLEAF=0.500;MQ=36.48;MQRankSum=0.619;QD=4.72;ReadPosRankSum=0.319;SOR=0.169	GT:AD:DP:GQ:PL	0/1:6,2:8:66:66,0,230
211000022280012	964	.	A	C	136.77	.	AC=1;AF=0.500;AN=2;BaseQRankSum=1.108;ClippingRankSum=0.000;DP=8;ExcessHet=3.0103;FS=0.000;MLEAC=1;MLEAF=0.500;MQ=36.48;MQRankSum=2.369;QD=17.10;ReadPosRankSum=-0.135;SOR=1.179	GT:AD:DP:GQ:PL	0/1:3,5:8:60:165,0,60
211000022280012	975	.	A	G	40.77	.	AC=1;AF=0.500;AN=2;BaseQRankSum=1.465;ClippingRankSum=0.000;DP=7;ExcessHet=3.0103;FS=0.000;MLEAC=1;MLEAF=0.500;MQ=35.63;MQRankSum=1.068;QD=5.82;ReadPosRankSum=0.000;SOR=0.223	GT:AD:DP:GQ:PL	0/1:5,2:7:69:69,0,204
211000022280012	1111	.	T	C	46.77	.	AC=1;AF=0.500;AN=2;BaseQRankSum=1.645;ClippingRankSum=0.000;DP=5;ExcessHet=3.0103;FS=0.000;MLEAC=1;MLEAF=0.500;MQ=37.32;MQRankSum=0.524;QD=9.35;ReadPosRankSum=1.645;SOR=0.446	GT:AD:DP:GQ:PL	0/1:3,2:5:75:75,0,120
211000022280012	1119	.	C	G	46.77	.	AC=1;AF=0.500;AN=2;BaseQRankSum=0.000;ClippingRankSum=0.000;DP=5;ExcessHet=3.0103;FS=0.000;MLEAC=1;MLEAF=0.500;MQ=37.32;MQRankSum=0.524;QD=9.35;ReadPosRankSum=1.645;SOR=0.446	GT:AD:DP:GQ:PL	0/1:3,2:5:75:75,0,120
211000022280012	1120	.	G	A	46.77	.	AC=1;AF=0.500;AN=2;BaseQRankSum=0.000;ClippingRankSum=0.000;DP=5;ExcessHet=3.0103;FS=0.000;MLEAC=1;MLEAF=0.500;MQ=37.32;MQRankSum=0.524;QD=9.35;ReadPosRankSum=1.645;SOR=0.446	GT:AD:DP:GQ:PL	0/1:3,2:5:68:75,0,68
211000022280012	1124	.	T	G	46.77	.	AC=1;AF=0.500;AN=2;BaseQRankSum=-1.645;ClippingRankSum=0.000;DP=5;ExcessHet=3.0103;FS=0.000;MLEAC=1;MLEAF=0.500;MQ=37.32;MQRankSum=0.524;QD=9.35;ReadPosRankSum=1.645;SOR=0.446	GT:AD:DP:GQ:PL	0/1:3,2:5:75:75,0,120
211000022280012	1146	.	T	G	145.90	.	AC=2;AF=1.00;AN=2;DP=5;ExcessHet=3.0103;FS=0.000;MLEAC=2;MLEAF=1.00;MQ=39.18;QD=29.18;SOR=1.981	GT:AD:DP:GQ:PL	1/1:0,5:5:15:174,15,0
211000022280012	1185	.	A	T	388.77	.	AC=2;AF=1.00;AN=2;DP=10;ExcessHet=3.0103;FS=0.000;MLEAC=2;MLEAF=1.00;MQ=37.80;QD=28.55;SOR=0.693	GT:AD:DP:GQ:PL	1/1:0,10:10:30:417,30,0
211000022280012	1186	.	A	G	79.77	.	AC=1;AF=0.500;AN=2;BaseQRankSum=0.226;ClippingRankSum=0.000;DP=10;ExcessHet=3.0103;FS=0.000;MLEAC=1;MLEAF=0.500;MQ=37.80;MQRankSum=-0.431;QD=7.98;ReadPosRankSum=0.200;SOR=0.850	GT:AD:DP:GQ:PL	0/1:5,5:10:99:108,0,107
211000022280012	1357	.	G	C	37.81	.	AC=1;AF=0.500;AN=2;BaseQRankSum=0.000;ClippingRankSum=0.000;DP=3;ExcessHet=3.0103;FS=4.771;MLEAC=1;MLEAF=0.500;MQ=28.85;MQRankSum=0.000;QD=12.60;ReadPosRankSum=0.967;SOR=2.225	GT:AD:DP:GQ:PL	0/1:1,2:3:20:66,0,20
211000022280012	1549	.	G	C	94.77	.	AC=1;AF=0.500;AN=2;BaseQRankSum=-1.150;ClippingRankSum=0.000;DP=4;ExcessHet=3.0103;FS=6.021;MLEAC=1;MLEAF=0.500;MQ=38.79;MQRankSum=1.150;QD=23.69;ReadPosRankSum=0.319;SOR=2.788	GT:AD:DP:GQ:PL	0/1:1,3:4:46:123,0,46
211000022280012	1563	.	T	A	148.77	.	AC=1;AF=0.500;AN=2;BaseQRankSum=-0.210;ClippingRankSum=0.000;DP=6;ExcessHet=3.0103;FS=7.782;MLEAC=1;MLEAF=0.500;MQ=38.72;MQRankSum=1.383;QD=24.79;ReadPosRankSum=1.383;SOR=3.590	GT:AD:DP:GQ:PL	0/1:1,5:6:40:177,0,40
211000022280014	169	.	AC	A	87	.	AC=2;AF=1.00;AN=2;DP=4;ExcessHet=3.0103;FS=0.000;MLEAC=2;MLEAF=1.00;MQ=21.00;QD=21.75;SOR=3.258	GT:AD:DP:GQ:PL	1/1:0,4:4:12:124,12,0
211000022280020	311	.	AACCAG	A	53.70	.	AC=2;AF=1.00;AN=2;DP=2;ExcessHet=3.0103;FS=0.000;MLEAC=2;MLEAF=1.00;MQ=23.02;QD=26.85;SOR=0.693	GT:AD:DP:GQ:PL	1/1:0,2:2:6:90,6,0
211000022280020	319	.	TGATCAA	T	43.73	.	AC=1;AF=0.500;AN=2;BaseQRankSum=-0.967;ClippingRankSum=0.000;DP=3;ExcessHet=3.0103;FS=0.000;MLEAC=1;MLEAF=0.500;MQ=30.23;MQRankSum=-0.967;QD=14.58;SOR=0.223	GT:AD:DP:GQ:PL	0/1:1,2:3:36:81,0,36
211000022280020	327	.	TA	T	43.73	.	AC=1;AF=0.500;AN=2;BaseQRankSum=0.967;ClippingRankSum=0.000;DP=3;ExcessHet=3.0103;FS=0.000;MLEAC=1;MLEAF=0.500;MQ=30.23;MQRankSum=-0.967;QD=14.58;SOR=0.223	GT:AD:DP:GQ:PL	0/1:1,2:3:36:81,0,36
211000022280020	335	.	TAATGC	T	43.73	.	AC=1;AF=0.500;AN=2;BaseQRankSum=0.967;ClippingRankSum=0.000;DP=3;ExcessHet=3.0103;FS=0.000;MLEAC=1;MLEAF=0.500;MQ=30.23;MQRankSum=-0.967;QD=14.58;SOR=0.223	GT:AD:DP:GQ:PL	0/1:1,2:3:36:81,0,36
211000022280020	342	.	TCTCATTCCGCAGG	T	43.73	.	AC=1;AF=0.500;AN=2;BaseQRankSum=-0.431;ClippingRankSum=0.000;DP=3;ExcessHet=3.0103;FS=0.000;MLEAC=1;MLEAF=0.500;MQ=30.23;MQRankSum=-0.967;QD=14.58;SOR=0.223	GT:AD:DP:GQ:PL	0/1:1,2:3:36:81,0,36
211000022280020	414	.	C	T	52.77	.	AC=1;AF=0.500;AN=2;BaseQRankSum=0.967;ClippingRankSum=0.000;DP=3;ExcessHet=3.0103;FS=0.000;MLEAC=1;MLEAF=0.500;MQ=30.23;MQRankSum=-0.967;QD=17.59;ReadPosRankSum=-0.967;SOR=0.223	GT:AD:DP:GQ:PL	0/1:1,2:3:36:81,0,36
211000022280020	419	.	G	A	52.77	.	AC=1;AF=0.500;AN=2;BaseQRankSum=0.967;ClippingRankSum=0.000;DP=3;ExcessHet=3.0103;FS=0.000;MLEAC=1;MLEAF=0.500;MQ=30.23;MQRankSum=-0.967;QD=17.59;ReadPosRankSum=-0.967;SOR=0.223	GT:AD:DP:GQ:PL	0/1:1,2:3:36:81,0,36
211000022280026	1595	.	T	A	53.28	.	AC=2;AF=1.00;AN=2;DP=4;ExcessHet=3.0103;FS=0.000;MLEAC=2;MLEAF=1.00;MQ=42.36;QD=17.76;SOR=2.833	GT:AD:DP:GQ:PL	1/1:0,3:3:9:81,9,0
211000022280035	474	.	A	T	184.78	.	AC=2;AF=1.00;AN=2;DP=8;ExcessHet=3.0103;FS=0.000;MLEAC=2;MLEAF=1.00;MQ=28.83;QD=23.10;SOR=4.407	GT:AD:DP:GQ:PL	1/1:0,8:8:24:213,24,0
211000022280035	2072	.	T	G	107.28	.	AC=2;AF=1.00;AN=2;DP=3;ExcessHet=3.0103;FS=0.000;MLEAC=2;MLEAF=1.00;MQ=37.34;QD=27.47;SOR=2.833	GT:AD:DP:GQ:PL	1/1:0,3:3:9:135,9,0
211000022280035	2073	.	T	G	107.28	.	AC=2;AF=1.00;AN=2;DP=3;ExcessHet=3.0103;FS=0.000;MLEAC=2;MLEAF=1.00;MQ=37.34;QD=30.25;SOR=2.833	GT:AD:DP:GQ:PL	1/1:0,3:3:9:135,9,0
211000022280043	66	.	T	C	56.77	.	AC=1;AF=0.500;AN=2;BaseQRankSum=-1.579;ClippingRankSum=0.000;DP=7;ExcessHet=3.0103;FS=0.000;MLEAC=1;MLEAF=0.500;MQ=36.10;MQRankSum=0.842;QD=8.11;ReadPosRankSum=-1.068;SOR=0.941	GT:AD:DP:GQ:PL	0/1:3,4:7:62:85,0,62
211000022280043	120	.	T	C	131.77	.	AC=1;AF=0.500;AN=2;BaseQRankSum=-2.349;ClippingRankSum=0.000;DP=17;ExcessHet=3.0103;FS=0.000;MLEAC=1;MLEAF=0.500;MQ=40.17;MQRankSum=0.372;QD=8.78;ReadPosRankSum=0.282;SOR=0.818	GT:AD:DP:GQ:PL	0/1:7,8:15:99:160,0,154
211000022280043	157	.	A	T	190.77	.	AC=1;AF=0.500;AN=2;BaseQRankSum=-1.694;ClippingRankSum=0.000;DP=20;ExcessHet=3.0103;FS=0.000;MLEAC=1;MLEAF=0.500;MQ=41.50;MQRankSum=0.187;QD=11.22;ReadPosRankSum=-1.470;SOR=0.293	GT:AD:DP:GQ:PL	0/1:11,6:17:99:219,0,437
211000022280043	164	.	A	T	190.77	.	AC=1;AF=0.500;AN=2;BaseQRankSum=-1.292;ClippingRankSum=0.000;DP=20;ExcessHet=3.0103;FS=0.000;MLEAC=1;MLEAF=0.500;MQ=41.50;MQRankSum=0.187;QD=11.22;ReadPosRankSum=-0.743;SOR=0.293	GT:AD:DP:GQ:PL	0/1:11,6:17:99:219,0,437
211000022280043	369	.	T	G	1173.77	.	AC=1;AF=0.500;AN=2;BaseQRankSum=-1.673;ClippingRankSum=0.000;DP=81;ExcessHet=3.0103;FS=96.204;MLEAC=1;MLEAF=0.500;MQ=38.19;MQRankSum=-0.938;QD=16.08;ReadPosRankSum=-3.931;SOR=6.271	GT:AD:DP:GQ:PL	0/1:27,46:73:99:1202,0,899
211000022280043	394	.	A	C	244.77	.	AC=1;AF=0.500;AN=2;BaseQRankSum=1.895;ClippingRankSum=0.000;DP=36;ExcessHet=3.0103;FS=32.663;MLEAC=1;MLEAF=0.500;MQ=39.82;MQRankSum=-0.530;QD=8.44;ReadPosRankSum=-2.886;SOR=2.775	GT:AD:DP:GQ:PL	0/1:21,8:29:99:273,0,858
211000022280043	402	.	G	A	69.77	.	AC=1;AF=0.500;AN=2;BaseQRankSum=3.039;ClippingRankSum=0.000;DP=28;ExcessHet=3.0103;FS=8.422;MLEAC=1;MLEAF=0.500;MQ=39.54;MQRankSum=0.745;QD=3.03;ReadPosRankSum=0.000;SOR=2.872	GT:AD:DP:GQ:PL	0/1:17,6:23:98:98,0,490
211000022280043	489	.	A	G	482.77	.	AC=2;AF=1.00;AN=2;DP=20;ExcessHet=3.0103;FS=0.000;MLEAC=2;MLEAF=1.00;MQ=29.62;QD=25.41;SOR=1.292	GT:AD:DP:GQ:PL	1/1:0,19:19:57:511,57,0
211000022280043	572	.	A	G	30.77	.	AC=1;AF=0.500;AN=2;BaseQRankSum=-0.121;ClippingRankSum=0.000;DP=19;ExcessHet=3.0103;FS=0.000;MLEAC=1;MLEAF=0.500;MQ=28.91;MQRankSum=0.174;QD=1.62;ReadPosRankSum=-1.492;SOR=0.892	GT:AD:DP:GQ:PL	0/1:16,3:19:59:59,0,643
211000022280043	648	.	A	T	3594.77	.	AC=1;AF=0.500;AN=2;BaseQRankSum=2.723;ClippingRankSum=0.000;DP=97;ExcessHet=3.0103;FS=14.672;MLEAC=1;MLEAF=0.500;MQ=35.12;MQRankSum=4.120;QD=25.60;ReadPosRankSum=-0.938;SOR=3.889	GT:AD:DP:GQ:PL	0/1:10,87:97:99:3623,0,318
211000022280043	649	.	T	G	3591.77	.	AC=1;AF=0.500;AN=2;BaseQRankSum=2.561;ClippingRankSum=0.000;DP=97;ExcessHet=3.0103;FS=14.672;MLEAC=1;MLEAF=0.500;MQ=35.12;MQRankSum=4.120;QD=24.06;ReadPosRankSum=-0.856;SOR=3.889	GT:AD:DP:GQ:PL	0/1:10,87:97:99:3620,0,360
211000022280043	670	.	A	T	3705.77	.	AC=1;AF=0.500;AN=2;BaseQRankSum=3.586;ClippingRankSum=0.000;DP=100;ExcessHet=3.0103;FS=7.689;MLEAC=1;MLEAF=0.500;MQ=35.00;MQRankSum=5.137;QD=26.73;ReadPosRankSum=3.425;SOR=2.948	GT:AD:DP:GQ:PL	0/1:11,89:100:99:3734,0,373
211000022280043	674	.	C	T	3705.77	.	AC=1;AF=0.500;AN=2;BaseQRankSum=-2.730;ClippingRankSum=0.000;DP=103;ExcessHet=3.0103;FS=6.307;MLEAC=1;MLEAF=0.500;MQ=34.83;MQRankSum=5.074;QD=33.77;ReadPosRankSum=2.162;SOR=2.504	GT:AD:DP:GQ:PL	0/1:12,91:103:99:3734,0,352
211000022280043	717	.	G	A	2197.77	.	AC=2;AF=1.00;AN=2;BaseQRankSum=-1.679;ClippingRankSum=0.000;DP=100;ExcessHet=3.0103;FS=2.618;MLEAC=2;MLEAF=1.00;MQ=34.81;MQRankSum=4.250;QD=22.20;ReadPosRankSum=-0.618;SOR=1.863	GT:AD:DP:GQ:PL	1/1:9,90:99:53:2226,53,0
211000022280043	734	.	T	G	2109.03	.	AC=2;AF=1.00;AN=2;BaseQRankSum=-0.962;ClippingRankSum=0.000;DP=96;ExcessHet=3.0103;FS=8.104;MLEAC=2;MLEAF=1.00;MQ=35.19;MQRankSum=4.287;QD=21.97;ReadPosRankSum=-1.518;SOR=3.080	GT:AD:DP:GQ:PL	1/1:10,86:96:12:2137,12,0
211000022280043	746	.	G	A	1776.78	.	AC=1;AF=0.500;AN=2;BaseQRankSum=1.900;ClippingRankSum=0.000;DP=85;ExcessHet=3.0103;FS=7.663;MLEAC=1;MLEAF=0.500;MQ=35.15;MQRankSum=4.148;QD=20.90;ReadPosRankSum=-1.578;SOR=2.952	GT:AD:DP:GQ:PL	0/1:11,74:85:25:1805,0,25
211000022280043	766	.	G	A	1499.77	.	AC=1;AF=0.500;AN=2;BaseQRankSum=0.305;ClippingRankSum=0.000;DP=54;ExcessHet=3.0103;FS=0.000;MLEAC=1;MLEAF=0.500;MQ=34.56;MQRankSum=3.465;QD=28.30;ReadPosRankSum=-2.881;SOR=1.463	GT:AD:DP:GQ:PL	0/1:9,44:53:99:1528,0,341
211000022280043	774	.	A	AG	1215.73	.	AC=1;AF=0.500;AN=2;BaseQRankSum=-0.471;ClippingRankSum=0.000;DP=37;ExcessHet=3.0103;FS=2.667;MLEAC=1;MLEAF=0.500;MQ=34.77;MQRankSum=3.178;QD=33.77;ReadPosRankSum=-2.991;SOR=1.802	GT:AD:DP:GQ:PL	0/1:8,28:36:99:1253,0,349
211000022280043	776	.	A	G	1088.77	.	AC=1;AF=0.500;AN=2;BaseQRankSum=0.392;ClippingRankSum=0.000;DP=32;ExcessHet=3.0103;FS=2.599;MLEAC=1;MLEAF=0.500;MQ=34.44;MQRankSum=2.599;QD=28.89;ReadPosRankSum=-3.668;SOR=1.758	GT:AD:DP:GQ:PL	0/1:7,24:31:99:1117,0,366
211000022280043	982	.	T	G	52.77	.	AC=1;AF=0.500;AN=2;BaseQRankSum=-0.967;ClippingRankSum=0.000;DP=3;ExcessHet=3.0103;FS=0.000;MLEAC=1;MLEAF=0.500;MQ=38.24;MQRankSum=0.967;QD=17.59;ReadPosRankSum=-0.967;SOR=0.223	GT:AD:DP:GQ:PL	0/1:1,2:3:36:81,0,36
211000022280043	983	.	A	G	52.77	.	AC=1;AF=0.500;AN=2;BaseQRankSum=-0.967;ClippingRankSum=0.000;DP=3;ExcessHet=3.0103;FS=0.000;MLEAC=1;MLEAF=0.500;MQ=38.24;MQRankSum=0.967;QD=17.59;ReadPosRankSum=-0.967;SOR=0.223	GT:AD:DP:GQ:PL	0/1:1,2:3:36:81,0,36
211000022280043	996	.	A	G	200.78	.	AC=1;AF=0.500;AN=2;BaseQRankSum=1.383;ClippingRankSum=0.000;DP=6;ExcessHet=3.0103;FS=0.000;MLEAC=1;MLEAF=0.500;MQ=32.46;MQRankSum=-0.210;QD=33.46;ReadPosRankSum=-1.383;SOR=0.941	GT:AD:DP:GQ:PL	0/1:1,5:6:24:229,0,24
211000022280043	1003	.	T	TCGAG	253.77	.	AC=1;AF=0.500;AN=2;BaseQRankSum=-0.792;ClippingRankSum=0.000;DP=8;ExcessHet=3.0103;FS=0.000;MLEAC=1;MLEAF=0.500;MQ=31.40;MQRankSum=-0.792;QD=31.33;ReadPosRankSum=-1.465;SOR=2.584	GT:AD:DP:GQ:PL	0/1:1,6:7:21:291,0,21
211000022280043	1004	.	T	A	262.80	.	AC=1;AF=0.500;AN=2;BaseQRankSum=0.000;ClippingRankSum=0.000;DP=7;ExcessHet=3.0103;FS=0.000;MLEAC=1;MLEAF=0.500;MQ=27.55;MQRankSum=-1.465;QD=32.19;ReadPosRankSum=-1.465;SOR=2.584	GT:AD:DP:GQ:PL	0/1:1,6:7:21:291,0,21
211000022280043	1011	.	A	G	221.56	.	AC=1;AF=0.500;AN=2;BaseQRankSum=1.068;ClippingRankSum=0.000;DP=7;ExcessHet=3.0103;FS=0.000;MLEAC=1;MLEAF=0.500;MQ=27.55;MQRankSum=-1.465;QD=31.65;ReadPosRankSum=0.366;SOR=2.584	GT:AD:DP:GQ:PL	0/1:1,6:7:7:249,0,7
211000022280043	1040	.	C	G	314.78	.	AC=2;AF=1.00;AN=2;DP=7;ExcessHet=3.0103;FS=0.000;MLEAC=2;MLEAF=1.00;MQ=26.36;QD=26.02;SOR=4.174	GT:AD:DP:GQ:PL	1/1:0,7:7:24:343,24,0
211000022280043	1041	.	G	T	314.78	.	AC=2;AF=1.00;AN=2;DP=8;ExcessHet=3.0103;FS=0.000;MLEAC=2;MLEAF=1.00;MQ=26.08;QD=30.48;SOR=4.407	GT:AD:DP:GQ:PL	1/1:0,8:8:24:343,24,0
211000022280045	589	.	T	G	57.77	.	AC=1;AF=0.500;AN=2;BaseQRankSum=-2.057;ClippingRankSum=0.000;DP=9;ExcessHet=3.0103;FS=13.222;MLEAC=1;MLEAF=0.500;MQ=37.05;MQRankSum=0.464;QD=6.42;ReadPosRankSum=0.589;SOR=3.225	GT:AD:DP:GQ:PL	0/1:5,4:9:86:86,0,124
211000022280045	620	.	A	G	132.77	.	AC=1;AF=0.500;AN=2;BaseQRankSum=0.636;ClippingRankSum=0.000;DP=14;ExcessHet=3.0103;FS=11.553;MLEAC=1;MLEAF=0.500;MQ=37.72;MQRankSum=1.540;QD=9.48;ReadPosRankSum=-0.886;SOR=4.169	GT:AD:DP:GQ:PL	0/1:7,7:14:99:161,0,157
211000022280045	735	.	T	TGTGTGTGAAGGATTGGTAAAGCTGGAGAAGGTGTTGA	245.73	.	AC=1;AF=0.500;AN=2;BaseQRankSum=1.442;ClippingRankSum=0.000;DP=18;ExcessHet=3.0103;FS=9.792;MLEAC=1;MLEAF=0.500;MQ=35.61;MQRankSum=2.042;QD=15.36;ReadPosRankSum=-1.671;SOR=3.611	GT:AD:DP:GQ:PL	0/1:8,8:16:99:283,0,298
211000022280045	787	.	T	TG	148.73	.	AC=1;AF=0.500;AN=2;BaseQRankSum=0.892;ClippingRankSum=0.000;DP=11;ExcessHet=3.0103;FS=12.175;MLEAC=1;MLEAF=0.500;MQ=34.91;MQRankSum=3.067;QD=13.52;ReadPosRankSum=-0.525;SOR=3.593	GT:AD:DP:GQ:PL	0/1:6,5:11:99:186,0,321
211000022280045	789	.	G	A	154.77	.	AC=1;AF=0.500;AN=2;BaseQRankSum=1.440;ClippingRankSum=0.000;DP=13;ExcessHet=3.0103;FS=11.228;MLEAC=1;MLEAF=0.500;MQ=34.56;MQRankSum=3.361;QD=11.91;ReadPosRankSum=0.282;SOR=3.596	GT:AD:DP:GQ:PL	0/1:8,5:13:99:183,0,363
211000022280045	798	.	A	T	154.77	.	AC=1;AF=0.500;AN=2;BaseQRankSum=0.158;ClippingRankSum=0.000;DP=14;ExcessHet=3.0103;FS=15.091;MLEAC=1;MLEAF=0.500;MQ=34.32;MQRankSum=3.481;QD=11.05;ReadPosRankSum=0.454;SOR=3.593	GT:AD:DP:GQ:PL	0/1:9,5:14:99:183,0,363
211000022280045	799	.	A	T	154.77	.	AC=1;AF=0.500;AN=2;BaseQRankSum=0.069;ClippingRankSum=0.000;DP=14;ExcessHet=3.0103;FS=15.091;MLEAC=1;MLEAF=0.500;MQ=34.32;MQRankSum=3.481;QD=11.05;ReadPosRankSum=0.454;SOR=3.593	GT:AD:DP:GQ:PL	0/1:9,5:14:99:183,0,363
211000022280045	924	.	C	CGTATTTTCGTAGATTTGTCAAAGATTTTGCA	182.73	.	AC=1;AF=0.500;AN=2;BaseQRankSum=-1.559;ClippingRankSum=0.000;DP=12;ExcessHet=3.0103;FS=0.000;MLEAC=1;MLEAF=0.500;MQ=32.56;MQRankSum=-0.480;QD=16.61;ReadPosRankSum=-0.241;SOR=0.223	GT:AD:DP:GQ:PL	0/1:6,5:11:99:220,0,231
211000022280045	929	.	A	C	205.77	.	AC=1;AF=0.500;AN=2;BaseQRankSum=-1.658;ClippingRankSum=0.000;DP=13;ExcessHet=3.0103;FS=0.000;MLEAC=1;MLEAF=0.500;MQ=33.91;MQRankSum=1.112;QD=17.15;ReadPosRankSum=-0.464;SOR=0.693	GT:AD:DP:GQ:PL	0/1:6,6:12:99:234,0,234
211000022280045	940	.	T	C	36.77	.	AC=1;AF=0.500;AN=2;BaseQRankSum=-2.509;ClippingRankSum=0.000;DP=12;ExcessHet=3.0103;FS=5.643;MLEAC=1;MLEAF=0.500;MQ=35.31;MQRankSum=-0.886;QD=3.34;ReadPosRankSum=-0.099;SOR=0.027	GT:AD:DP:GQ:PL	0/1:8,3:11:65:65,0,241
211000022280045	951	.	G	T	228.77	.	AC=1;AF=0.500;AN=2;BaseQRankSum=1.823;ClippingRankSum=0.000;DP=15;ExcessHet=3.0103;FS=0.000;MLEAC=1;MLEAF=0.500;MQ=36.67;MQRankSum=1.222;QD=16.34;ReadPosRankSum=-1.891;SOR=0.283	GT:AD:DP:GQ:PL	0/1:6,8:14:99:257,0,194
211000022280045	953	.	C	T	343.77	.	AC=1;AF=0.500;AN=2;BaseQRankSum=0.799;ClippingRankSum=0.000;DP=15;ExcessHet=3.0103;FS=0.000;MLEAC=1;MLEAF=0.500;MQ=36.67;MQRankSum=1.935;QD=24.55;ReadPosRankSum=-1.920;SOR=0.693	GT:AD:DP:GQ:PL	0/1:4,10:14:67:372,0,67
211000022280045	993	.	T	G	154.77	.	AC=1;AF=0.500;AN=2;BaseQRankSum=-0.875;ClippingRankSum=0.000;DP=12;ExcessHet=3.0103;FS=0.000;MLEAC=1;MLEAF=0.500;MQ=38.31;MQRankSum=2.965;QD=14.07;ReadPosRankSum=0.023;SOR=1.270	GT:AD:DP:GQ:PL	0/1:4,7:11:83:183,0,83
211000022280045	1020	.	A	C	123.77	.	AC=1;AF=0.500;AN=2;BaseQRankSum=-1.296;ClippingRankSum=0.000;DP=12;ExcessHet=3.0103;FS=0.000;MLEAC=1;MLEAF=0.500;MQ=39.03;MQRankSum=1.892;QD=11.25;ReadPosRankSum=1.117;SOR=0.859	GT:AD:DP:GQ:PL	0/1:5,6:11:99:152,0,159
211000022280045	1028	.	T	C	340.77	.	AC=1;AF=0.500;AN=2;BaseQRankSum=-1.308;ClippingRankSum=0.000;DP=13;ExcessHet=3.0103;FS=0.000;MLEAC=1;MLEAF=0.500;MQ=39.18;MQRankSum=2.838;QD=28.40;ReadPosRankSum=0.794;SOR=1.981	GT:AD:DP:GQ:PL	0/1:3,9:12:89:369,0,89
211000022280045	1031	.	G	A	250.77	.	AC=1;AF=0.500;AN=2;BaseQRankSum=-0.758;ClippingRankSum=0.000;DP=12;ExcessHet=3.0103;FS=0.000;MLEAC=1;MLEAF=0.500;MQ=39.51;MQRankSum=1.478;QD=22.80;ReadPosRankSum=0.361;SOR=1.270	GT:AD:DP:GQ:PL	0/1:4,7:11:99:279,0,179
211000022280045	1040	.	A	T	343.77	.	AC=1;AF=0.500;AN=2;BaseQRankSum=1.335;ClippingRankSum=0.000;DP=12;ExcessHet=3.0103;FS=0.000;MLEAC=1;MLEAF=0.500;MQ=39.51;MQRankSum=2.362;QD=31.25;ReadPosRankSum=0.660;SOR=2.494	GT:AD:DP:GQ:PL	0/1:2,9:11:57:372,0,57
211000022280045	1056	.	T	C	129.77	.	AC=1;AF=0.500;AN=2;BaseQRankSum=0.619;ClippingRankSum=0.000;DP=9;ExcessHet=3.0103;FS=0.000;MLEAC=1;MLEAF=0.500;MQ=39.42;MQRankSum=1.345;QD=16.22;ReadPosRankSum=-0.619;SOR=1.863	GT:AD:DP:GQ:PL	0/1:2,6:8:48:158,0,48
211000022280045	1091	.	A	AAT	267.77	.	AC=2;AF=1.00;AN=2;DP=7;ExcessHet=3.0103;FS=0.000;MLEAC=2;MLEAF=1.00;MQ=39.79;QD=26.08;SOR=4.174	GT:AD:DP:GQ:PL	1/1:0,7:7:21:305,21,0
211000022280045	1111	.	A	G	115.77	.	AC=2;AF=1.00;AN=2;DP=5;ExcessHet=3.0103;FS=0.000;MLEAC=1;MLEAF=0.500;MQ=39.08;QD=23.15;SOR=3.258	GT:AD:DP:GQ:PL	1/1:0,5:5:15:129,15,0
211000022280045	1145	.	CA	C	143	.	AC=2;AF=1.00;AN=2;DP=4;ExcessHet=3.0103;FS=0.000;MLEAC=2;MLEAF=1.00;MQ=38.58;QD=28.37;SOR=3.258	GT:AD:DP:GQ:PL	1/1:0,4:4:12:180,12,0
211000022280045	1148	.	C	G	152.03	.	AC=2;AF=1.00;AN=2;DP=4;ExcessHet=3.0103;FS=0.000;MLEAC=2;MLEAF=1.00;MQ=38.58;QD=26.57;SOR=3.258	GT:AD:DP:GQ:PL	1/1:0,4:4:12:180,12,0
211000022280045	1176	.	C	CA	98.25	.	AC=2;AF=1.00;AN=2;DP=3;ExcessHet=3.0103;FS=0.000;MLEAC=2;MLEAF=1.00;MQ=37.74;QD=32.75;SOR=2.833	GT:AD:DP:GQ:PL	1/1:0,3:3:9:135,9,0
211000022280045	1181	.	C	G	107.28	.	AC=2;AF=1.00;AN=2;DP=3;ExcessHet=3.0103;FS=0.000;MLEAC=2;MLEAF=1.00;MQ=37.74;QD=25.88;SOR=2.833	GT:AD:DP:GQ:PL	1/1:0,3:3:9:135,9,0
211000022280045	1208	.	T	G	62.74	.	AC=2;AF=1.00;AN=2;DP=2;ExcessHet=3.0103;FS=0.000;MLEAC=2;MLEAF=1.00;MQ=38.58;QD=31.37;SOR=2.303	GT:AD:DP:GQ:PL	1/1:0,2:2:6:90,6,0
211000022280045	1210	.	G	T	62.74	.	AC=2;AF=1.00;AN=2;DP=2;ExcessHet=3.0103;FS=0.000;MLEAC=2;MLEAF=1.00;MQ=38.58;QD=31.37;SOR=2.303	GT:AD:DP:GQ:PL	1/1:0,2:2:6:90,6,0
211000022280053	837	.	G	A	31.74	.	AC=2;AF=1.00;AN=2;DP=2;ExcessHet=3.0103;FS=0.000;MLEAC=2;MLEAF=1.00;MQ=38.58;QD=15.87;SOR=2.303	GT:AD:DP:GQ:PL	1/1:0,2:2:6:59,6,0
211000022280054	723	.	A	C	57.28	.	AC=2;AF=1.00;AN=2;DP=4;ExcessHet=3.0103;FS=0.000;MLEAC=2;MLEAF=1.00;MQ=39.26;QD=19.09;SOR=2.833	GT:AD:DP:GQ:PL	1/1:0,3:3:9:85,9,0
211000022280064	47	.	A	G	69.77	.	AC=1;AF=0.500;AN=2;BaseQRankSum=-0.475;ClippingRankSum=0.000;DP=10;ExcessHet=3.0103;FS=0.000;MLEAC=1;MLEAF=0.500;MQ=40.35;MQRankSum=-0.345;QD=7.75;ReadPosRankSum=-0.765;SOR=0.527	GT:AD:DP:GQ:PL	0/1:5,4:9:98:98,0,116
211000022280064	360	.	A	G	202.22	.	AC=2;AF=1.00;AN=2;BaseQRankSum=-1.645;ClippingRankSum=0.000;DP=11;ExcessHet=3.0103;FS=0.000;MLEAC=2;MLEAF=1.00;MQ=38.04;MQRankSum=1.645;QD=20.22;ReadPosRankSum=1.645;SOR=3.258	GT:AD:DP:GQ:PL	1/1:1,9:10:4:229,4,0
211000022280068	2824	.	C	T	64.77	.	AC=1;AF=0.500;AN=2;BaseQRankSum=0.187;ClippingRankSum=0.000;DP=15;ExcessHet=3.0103;FS=0.000;MLEAC=1;MLEAF=0.500;MQ=36.23;MQRankSum=0.438;QD=4.98;ReadPosRankSum=0.289;SOR=1.022	GT:AD:DP:GQ:PL	0/1:10,3:13:93:93,0,475
211000022280068	2831	.	G	A	67.77	.	AC=1;AF=0.500;AN=2;BaseQRankSum=2.005;ClippingRankSum=0.000;DP=15;ExcessHet=3.0103;FS=0.000;MLEAC=1;MLEAF=0.500;MQ=35.80;MQRankSum=0.697;QD=5.21;ReadPosRankSum=0.092;SOR=1.022	GT:AD:DP:GQ:PL	0/1:10,3:13:96:96,0,447
211000022280068	3792	.	C	A	112.90	.	AC=2;AF=1.00;AN=2;DP=6;ExcessHet=3.0103;FS=0.000;MLEAC=2;MLEAF=1.00;MQ=36.52;QD=22.58;SOR=3.611	GT:AD:DP:GQ:PL	1/1:0,5:5:15:141,15,0
211000022280069	991	.	G	A	50.77	.	AC=1;AF=0.500;AN=2;BaseQRankSum=0.842;ClippingRankSum=0.000;DP=5;ExcessHet=3.0103;FS=0.000;MLEAC=1;MLEAF=0.500;MQ=34.13;MQRankSum=-1.036;QD=10.15;ReadPosRankSum=-1.645;SOR=1.022	GT:AD:DP:GQ:PL	0/1:2,3:5:43:79,0,43
211000022280075	886	.	T	G	77.03	.	AC=2;AF=1.00;AN=2;DP=4;ExcessHet=3.0103;FS=0.000;MLEAC=2;MLEAF=1.00;MQ=22.07;QD=19.26;SOR=3.258	GT:AD:DP:GQ:PL	1/1:0,4:4:12:105,12,0
211000022280076	430	.	G	C	214.77	.	AC=1;AF=0.500;AN=2;BaseQRankSum=0.334;ClippingRankSum=0.000;DP=9;ExcessHet=3.0103;FS=7.782;MLEAC=1;MLEAF=0.500;MQ=31.40;MQRankSum=-1.042;QD=23.86;ReadPosRankSum=0.732;SOR=1.044	GT:AD:DP:GQ:PL	0/1:3,6:9:95:243,0,95
211000022280076	459	.	G	A	103.77	.	AC=1;AF=0.500;AN=2;BaseQRankSum=1.216;ClippingRankSum=0.000;DP=10;ExcessHet=3.0103;FS=6.990;MLEAC=1;MLEAF=0.500;MQ=31.46;MQRankSum=-1.036;QD=10.38;ReadPosRankSum=0.000;SOR=0.039	GT:AD:DP:GQ:PL	0/1:4,6:10:82:132,0,82
211000022280083	624	.	TG	T	119.73	.	AC=1;AF=0.500;AN=2;BaseQRankSum=-0.857;ClippingRankSum=0.000;DP=15;ExcessHet=3.0103;FS=0.000;MLEAC=1;MLEAF=0.500;MQ=29.36;MQRankSum=-3.719;QD=7.98;ReadPosRankSum=0.863;SOR=0.527	GT:AD:DP:GQ:PL	0/1:9,6:15:99:157,0,266
211000022280083	764	.	G	C	58.77	.	AC=1;AF=0.500;AN=2;BaseQRankSum=0.842;ClippingRankSum=0.000;DP=6;ExcessHet=3.0103;FS=0.000;MLEAC=1;MLEAF=0.500;MQ=29.62;MQRankSum=-0.967;QD=9.79;ReadPosRankSum=0.000;SOR=0.368	GT:AD:DP:GQ:PL	0/1:2,4:6:37:87,0,37
211000022280084	297	.	A	T	126.90	.	AC=2;AF=1.00;AN=2;DP=7;ExcessHet=3.0103;FS=0.000;MLEAC=2;MLEAF=1.00;MQ=32.01;QD=25.38;SOR=3.611	GT:AD:DP:GQ:PL	1/1:0,5:5:15:155,15,0
211000022280085	830	.	GTTGATAT	G	43.73	.	AC=1;AF=0.500;AN=2;BaseQRankSum=-2.090;ClippingRankSum=0.000;DP=20;ExcessHet=3.0103;FS=0.000;MLEAC=1;MLEAF=0.500;MQ=39.91;MQRankSum=0.372;QD=2.43;ReadPosRankSum=0.821;SOR=1.022	GT:AD:DP:GQ:PL	0/1:15,3:18:81:81,0,1269
211000022280086	1453	.	C	T	49.77	.	AC=1;AF=0.500;AN=2;BaseQRankSum=-1.383;ClippingRankSum=0.000;DP=4;ExcessHet=3.0103;FS=0.000;MLEAC=1;MLEAF=0.500;MQ=28.44;MQRankSum=-1.383;QD=12.44;ReadPosRankSum=0.000;SOR=0.693	GT:AD:DP:GQ:PL	0/1:2,2:4:78:78,0,78
211000022280086	1463	.	G	T	49.77	.	AC=1;AF=0.500;AN=2;BaseQRankSum=-1.383;ClippingRankSum=0.000;DP=4;ExcessHet=3.0103;FS=0.000;MLEAC=1;MLEAF=0.500;MQ=28.44;MQRankSum=-1.383;QD=12.44;ReadPosRankSum=1.383;SOR=0.693	GT:AD:DP:GQ:PL	0/1:2,2:4:78:78,0,78
211000022280086	1506	.	G	A	52.77	.	AC=1;AF=0.500;AN=2;BaseQRankSum=-0.967;ClippingRankSum=0.000;DP=3;ExcessHet=3.0103;FS=0.000;MLEAC=1;MLEAF=0.500;MQ=27.15;MQRankSum=-0.967;QD=17.59;ReadPosRankSum=0.967;SOR=0.223	GT:AD:DP:GQ:PL	0/1:1,2:3:36:81,0,36
211000022280086	1515	.	T	C	52.77	.	AC=1;AF=0.500;AN=2;BaseQRankSum=-0.967;ClippingRankSum=0.000;DP=3;ExcessHet=3.0103;FS=0.000;MLEAC=1;MLEAF=0.500;MQ=27.15;MQRankSum=-0.967;QD=17.59;ReadPosRankSum=0.967;SOR=0.223	GT:AD:DP:GQ:PL	0/1:1,2:3:36:81,0,36
211000022280086	1518	.	G	C	52.77	.	AC=1;AF=0.500;AN=2;BaseQRankSum=-0.967;ClippingRankSum=0.000;DP=3;ExcessHet=3.0103;FS=0.000;MLEAC=1;MLEAF=0.500;MQ=27.15;MQRankSum=-0.967;QD=17.59;ReadPosRankSum=0.967;SOR=0.223	GT:AD:DP:GQ:PL	0/1:1,2:3:36:81,0,36
211000022280086	1551	.	C	A	38.77	.	AC=1;AF=0.500;AN=2;BaseQRankSum=-1.383;ClippingRankSum=0.000;DP=4;ExcessHet=3.0103;FS=0.000;MLEAC=1;MLEAF=0.500;MQ=28.16;MQRankSum=-1.383;QD=9.69;ReadPosRankSum=0.000;SOR=0.693	GT:AD:DP:GQ:PL	0/1:2,2:4:67:67,0,78
211000022280086	1561	.	C	T	38.77	.	AC=1;AF=0.500;AN=2;BaseQRankSum=-1.383;ClippingRankSum=0.000;DP=4;ExcessHet=3.0103;FS=0.000;MLEAC=1;MLEAF=0.500;MQ=28.16;MQRankSum=-1.383;QD=9.69;ReadPosRankSum=-1.383;SOR=0.693	GT:AD:DP:GQ:PL	0/1:2,2:4:67:67,0,78
211000022280086	2515	.	A	G	70.77	.	AC=1;AF=0.500;AN=2;BaseQRankSum=-0.858;ClippingRankSum=0.000;DP=13;ExcessHet=3.0103;FS=0.000;MLEAC=1;MLEAF=0.500;MQ=33.81;MQRankSum=2.838;QD=5.90;ReadPosRankSum=0.875;SOR=1.179	GT:AD:DP:GQ:PL	0/1:9,3:12:99:99,0,420
211000022280086	2525	.	T	C	73.77	.	AC=1;AF=0.500;AN=2;BaseQRankSum=-2.362;ClippingRankSum=0.000;DP=12;ExcessHet=3.0103;FS=0.000;MLEAC=1;MLEAF=0.500;MQ=34.04;MQRankSum=2.744;QD=6.71;ReadPosRankSum=0.660;SOR=0.693	GT:AD:DP:GQ:PL	0/1:8,3:11:99:102,0,398
211000022280086	2545	.	T	C	60.77	.	AC=1;AF=0.500;AN=2;BaseQRankSum=-0.728;ClippingRankSum=0.000;DP=11;ExcessHet=3.0103;FS=0.000;MLEAC=1;MLEAF=0.500;MQ=34.22;MQRankSum=2.638;QD=6.08;ReadPosRankSum=-1.331;SOR=0.836	GT:AD:DP:GQ:PL	0/1:7,3:10:89:89,0,173
211000022280086	2572	.	A	T	34.77	.	AC=1;AF=0.500;AN=2;BaseQRankSum=1.732;ClippingRankSum=0.000;DP=10;ExcessHet=3.0103;FS=0.000;MLEAC=1;MLEAF=0.500;MQ=35.25;MQRankSum=1.593;QD=3.86;ReadPosRankSum=-0.812;SOR=0.551	GT:AD:DP:GQ:PL	0/1:7,2:9:63:63,0,342
211000022280089	784	.	C	A	31.77	.	AC=1;AF=0.500;AN=2;BaseQRankSum=1.803;ClippingRankSum=0.000;DP=8;ExcessHet=3.0103;FS=0.000;MLEAC=1;MLEAF=0.500;MQ=30.53;MQRankSum=-2.369;QD=3.97;ReadPosRankSum=0.000;SOR=1.270	GT:AD:DP:GQ:PL	0/1:5,3:8:60:60,0,115
211000022280089	2552	.	G	T	110.90	.	AC=2;AF=1.00;AN=2;DP=9;ExcessHet=3.0103;FS=0.000;MLEAC=2;MLEAF=1.00;MQ=40.54;QD=22.18;SOR=1.981	GT:AD:DP:GQ:PL	1/1:0,5:5:15:139,15,0
211000022280089	2574	.	G	T	137.03	.	AC=2;AF=1.00;AN=2;DP=8;ExcessHet=3.0103;FS=0.000;MLEAC=2;MLEAF=1.00;MQ=40.48;QD=34.26;SOR=3.258	GT:AD:DP:GQ:PL	1/1:0,4:4:12:165,12,0
211000022280089	2577	.	G	GT	128	.	AC=2;AF=1.00;AN=2;DP=7;ExcessHet=3.0103;FS=0.000;MLEAC=2;MLEAF=1.00;MQ=42.23;QD=25.15;SOR=2.833	GT:AD:DP:GQ:PL	1/1:0,3:3:12:165,12,0
211000022280089	2590	.	G	T	87.03	.	AC=2;AF=1.00;AN=2;DP=8;ExcessHet=3.0103;FS=0.000;MLEAC=2;MLEAF=1.00;MQ=41.50;QD=21.76;SOR=3.258	GT:AD:DP:GQ:PL	1/1:0,4:4:12:115,12,0
211000022280097	1025	.	C	T	32.74	.	AC=2;AF=1.00;AN=2;DP=2;ExcessHet=3.0103;FS=0.000;MLEAC=2;MLEAF=1.00;MQ=39.05;QD=16.37;SOR=2.303	GT:AD:DP:GQ:PL	1/1:0,2:2:6:60,6,0
211000022280102	877	.	C	CA	122.77	.	AC=2;AF=1.00;AN=2;DP=7;ExcessHet=3.0103;FS=0.000;MLEAC=2;MLEAF=1.00;MQ=41.24;QD=17.54;SOR=0.941	GT:AD:DP:GQ:PL	1/1:0,7:7:21:160,21,0
211000022280102	1030	.	A	T	31.77	.	AC=1;AF=0.500;AN=2;BaseQRankSum=-1.013;ClippingRankSum=0.000;DP=10;ExcessHet=3.0103;FS=0.000;MLEAC=1;MLEAF=0.500;MQ=35.86;MQRankSum=-2.010;QD=3.18;ReadPosRankSum=-1.111;SOR=0.976	GT:AD:DP:GQ:PL	0/1:8,2:10:60:60,0,413
211000022280102	1035	.	C	T	60.77	.	AC=1;AF=0.500;AN=2;BaseQRankSum=0.301;ClippingRankSum=0.000;DP=11;ExcessHet=3.0103;FS=0.000;MLEAC=1;MLEAF=0.500;MQ=35.22;MQRankSum=-2.253;QD=5.52;ReadPosRankSum=-1.501;SOR=0.346	GT:AD:DP:GQ:PL	0/1:8,3:11:89:89,0,410
211000022280102	1128	.	T	C	166.77	.	AC=1;AF=0.500;AN=2;BaseQRankSum=-1.841;ClippingRankSum=0.000;DP=16;ExcessHet=3.0103;FS=5.119;MLEAC=1;MLEAF=0.500;MQ=33.31;MQRankSum=-2.877;QD=10.42;ReadPosRankSum=0.735;SOR=0.111	GT:AD:DP:GQ:PL	0/1:7,9:16:99:195,0,153
211000022280102	1149	.	C	T	154.77	.	AC=1;AF=0.500;AN=2;BaseQRankSum=-0.493;ClippingRankSum=0.000;DP=16;ExcessHet=3.0103;FS=5.119;MLEAC=1;MLEAF=0.500;MQ=32.92;MQRankSum=-2.883;QD=9.67;ReadPosRankSum=0.329;SOR=0.111	GT:AD:DP:GQ:PL	0/1:7,9:16:99:183,0,163
211000022280102	1207	.	T	C	96.77	.	AC=1;AF=0.500;AN=2;BaseQRankSum=-0.723;ClippingRankSum=0.000;DP=15;ExcessHet=3.0103;FS=2.276;MLEAC=1;MLEAF=0.500;MQ=31.79;MQRankSum=-2.579;QD=7.44;ReadPosRankSum=0.615;SOR=0.223	GT:AD:DP:GQ:PL	0/1:7,6:13:99:125,0,144
211000022280102	1272	.	A	T	106.77	.	AC=1;AF=0.500;AN=2;BaseQRankSum=1.169;ClippingRankSum=0.000;DP=16;ExcessHet=3.0103;FS=0.000;MLEAC=1;MLEAF=0.500;MQ=29.46;MQRankSum=-2.180;QD=8.90;ReadPosRankSum=-0.935;SOR=1.329	GT:AD:DP:GQ:PL	0/1:6,6:12:99:135,0,135
211000022280102	1311	.	CG	C	419.73	.	AC=2;AF=1.00;AN=2;DP=19;ExcessHet=3.0103;FS=0.000;MLEAC=2;MLEAF=1.00;MQ=29.68;QD=27.27;SOR=1.802	GT:AD:DP:GQ:PL	1/1:0,11:11:33:457,33,0
211000022280102	1332	.	CA	C	355.74	.	AC=2;AF=1.00;AN=2;DP=16;ExcessHet=3.0103;FS=0.000;MLEAC=2;MLEAF=1.00;MQ=30.40;QD=32.35;SOR=2.093	GT:AD:DP:GQ:PL	1/1:0,9:9:27:393,27,0
211000022280102	1339	.	G	C	124.77	.	AC=1;AF=0.500;AN=2;BaseQRankSum=-0.738;ClippingRankSum=0.000;DP=16;ExcessHet=3.0103;FS=3.522;MLEAC=1;MLEAF=0.500;MQ=30.40;MQRankSum=-0.712;QD=13.86;ReadPosRankSum=0.700;SOR=2.712	GT:AD:DP:GQ:PL	0/1:5,4:9:99:153,0,183
211000022280102	1363	.	T	G	124.77	.	AC=1;AF=0.500;AN=2;BaseQRankSum=-1.668;ClippingRankSum=0.000;DP=15;ExcessHet=3.0103;FS=0.000;MLEAC=1;MLEAF=0.500;MQ=30.93;MQRankSum=-0.712;QD=13.86;ReadPosRankSum=-0.120;SOR=1.609	GT:AD:DP:GQ:PL	0/1:5,4:9:99:153,0,198
211000022280102	1367	.	G	A	124.77	.	AC=1;AF=0.500;AN=2;BaseQRankSum=0.262;ClippingRankSum=0.000;DP=15;ExcessHet=3.0103;FS=0.000;MLEAC=1;MLEAF=0.500;MQ=30.93;MQRankSum=-0.712;QD=13.86;ReadPosRankSum=-0.464;SOR=1.609	GT:AD:DP:GQ:PL	0/1:5,4:9:99:153,0,198
211000022280102	1376	.	C	A	85.77	.	AC=1;AF=0.500;AN=2;BaseQRankSum=-1.368;ClippingRankSum=0.000;DP=12;ExcessHet=3.0103;FS=0.000;MLEAC=1;MLEAF=0.500;MQ=31.60;MQRankSum=-0.328;QD=12.25;ReadPosRankSum=-0.328;SOR=0.495	GT:AD:DP:GQ:PL	0/1:4,3:7:99:114,0,159
211000022280102	1377	.	A	C	85.77	.	AC=1;AF=0.500;AN=2;BaseQRankSum=1.282;ClippingRankSum=0.000;DP=12;ExcessHet=3.0103;FS=0.000;MLEAC=1;MLEAF=0.500;MQ=31.60;MQRankSum=-0.328;QD=12.25;ReadPosRankSum=-0.328;SOR=0.495	GT:AD:DP:GQ:PL	0/1:4,3:7:99:114,0,159
211000022280102	1386	.	A	C	85.77	.	AC=1;AF=0.500;AN=2;BaseQRankSum=1.282;ClippingRankSum=0.000;DP=10;ExcessHet=3.0103;FS=0.000;MLEAC=1;MLEAF=0.500;MQ=33.05;MQRankSum=0.000;QD=14.29;ReadPosRankSum=-0.431;SOR=0.307	GT:AD:DP:GQ:PL	0/1:4,2:6:99:114,0,159
211000022280102	1435	.	A	T	152.03	.	AC=2;AF=1.00;AN=2;DP=8;ExcessHet=3.0103;FS=0.000;MLEAC=2;MLEAF=1.00;MQ=34.45;QD=34.60;SOR=3.258	GT:AD:DP:GQ:PL	1/1:0,4:4:12:180,12,0
211000022280102	1436	.	CAAAGG	C	143	.	AC=2;AF=1.00;AN=2;DP=8;ExcessHet=3.0103;FS=0.000;MLEAC=2;MLEAF=1.00;MQ=34.45;QD=27.71;SOR=3.258	GT:AD:DP:GQ:PL	1/1:0,4:4:12:180,12,0
211000022280102	1442	.	C	T	152.03	.	AC=2;AF=1.00;AN=2;DP=6;ExcessHet=3.0103;FS=0.000;MLEAC=2;MLEAF=1.00;MQ=34.44;QD=25.64;SOR=3.258	GT:AD:DP:GQ:PL	1/1:0,4:4:12:180,12,0
211000022280102	1445	.	A	ATT	143	.	AC=2;AF=1.00;AN=2;DP=6;ExcessHet=3.0103;FS=0.000;MLEAC=2;MLEAF=1.00;MQ=34.44;QD=33.99;SOR=3.258	GT:AD:DP:GQ:PL	1/1:0,4:4:12:180,12,0
211000022280102	1448	.	A	ATTGTT	143	.	AC=2;AF=1.00;AN=2;DP=6;ExcessHet=3.0103;FS=0.000;MLEAC=2;MLEAF=1.00;MQ=34.44;QD=28.33;SOR=3.258	GT:AD:DP:GQ:PL	1/1:0,4:4:12:180,12,0
211000022280102	1450	.	AAG	A	143	.	AC=2;AF=1.00;AN=2;DP=6;ExcessHet=3.0103;FS=0.000;MLEAC=2;MLEAF=1.00;MQ=34.44;QD=30.39;SOR=3.258	GT:AD:DP:GQ:PL	1/1:0,4:4:12:180,12,0
211000022280106	371	.	T	C	43.77	.	AC=1;AF=0.500;AN=2;BaseQRankSum=-0.524;ClippingRankSum=0.000;DP=5;ExcessHet=3.0103;FS=3.979;MLEAC=1;MLEAF=0.500;MQ=29.24;MQRankSum=-1.645;QD=8.75;ReadPosRankSum=0.842;SOR=2.833	GT:AD:DP:GQ:PL	0/1:2,3:5:44:72,0,44
211000022280106	398	.	T	G	37.77	.	AC=1;AF=0.500;AN=2;BaseQRankSum=-1.150;ClippingRankSum=0.000;DP=6;ExcessHet=3.0103;FS=0.000;MLEAC=1;MLEAF=0.500;MQ=28.03;MQRankSum=-0.935;QD=6.29;ReadPosRankSum=0.674;SOR=2.093	GT:AD:DP:GQ:PL	0/1:3,3:6:65:66,0,65
211000022280106	599	.	T	TTGATAACAC	199.73	.	AC=1;AF=0.500;AN=2;BaseQRankSum=1.981;ClippingRankSum=0.000;DP=9;ExcessHet=3.0103;FS=0.000;MLEAC=1;MLEAF=0.500;MQ=40.05;MQRankSum=-1.383;QD=22.19;ReadPosRankSum=2.655;SOR=0.527	GT:AD:DP:GQ:PL	0/1:5,4:9:99:237,0,460
211000022280106	698	.	A	C	298.77	.	AC=1;AF=0.500;AN=2;BaseQRankSum=-0.587;ClippingRankSum=0.000;DP=27;ExcessHet=3.0103;FS=3.174;MLEAC=1;MLEAF=0.500;MQ=39.40;MQRankSum=0.299;QD=11.07;ReadPosRankSum=-1.700;SOR=1.845	GT:AD:DP:GQ:PL	0/1:13,14:27:99:327,0,448
211000022280106	702	.	T	TATGCCC	926.73	.	AC=1;AF=0.500;AN=2;BaseQRankSum=0.040;ClippingRankSum=0.000;DP=26;ExcessHet=3.0103;FS=8.129;MLEAC=1;MLEAF=0.500;MQ=39.34;MQRankSum=0.110;QD=26.23;ReadPosRankSum=-1.423;SOR=4.892	GT:AD:DP:GQ:PL	0/1:4,22:26:99:964,0,157
211000022280106	722	.	A	G	626.77	.	AC=1;AF=0.500;AN=2;BaseQRankSum=-2.806;ClippingRankSum=0.000;DP=28;ExcessHet=3.0103;FS=15.775;MLEAC=1;MLEAF=0.500;MQ=37.54;MQRankSum=0.426;QD=22.38;ReadPosRankSum=0.362;SOR=5.784	GT:AD:DP:GQ:PL	0/1:5,23:28:60:655,0,60
211000022280106	740	.	A	G	427.77	.	AC=1;AF=0.500;AN=2;BaseQRankSum=2.914;ClippingRankSum=0.000;DP=29;ExcessHet=3.0103;FS=0.000;MLEAC=1;MLEAF=0.500;MQ=35.62;MQRankSum=-0.829;QD=14.75;ReadPosRankSum=-1.292;SOR=0.716	GT:AD:DP:GQ:PL	0/1:12,17:29:99:456,0,339
211000022280106	765	.	G	GTTTGT	650.73	.	AC=1;AF=0.500;AN=2;BaseQRankSum=0.336;ClippingRankSum=0.000;DP=17;ExcessHet=3.0103;FS=0.000;MLEAC=1;MLEAF=0.500;MQ=33.52;MQRankSum=0.064;QD=31.22;ReadPosRankSum=-0.694;SOR=1.148	GT:AD:DP:GQ:PL	0/1:3,14:17:99:688,0,134
211000022280106	766	.	A	AAGCGCAAGCGATGAAAAGCAAATTCTCACTGAGGAGGAGATC	566.73	.	AC=1;AF=0.500;AN=2;BaseQRankSum=-1.498;ClippingRankSum=0.000;DP=18;ExcessHet=3.0103;FS=0.000;MLEAC=1;MLEAF=0.500;MQ=34.04;MQRankSum=0.074;QD=31.49;ReadPosRankSum=-0.508;SOR=0.892	GT:AD:DP:GQ:PL	0/1:3,15:18:99:604,0,135
211000022280106	983	.	A	G	229.77	.	AC=1;AF=0.500;AN=2;BaseQRankSum=0.220;ClippingRankSum=0.000;DP=22;ExcessHet=3.0103;FS=0.000;MLEAC=1;MLEAF=0.500;MQ=41.78;MQRankSum=0.994;QD=12.09;ReadPosRankSum=2.857;SOR=0.321	GT:AD:DP:GQ:PL	0/1:12,7:19:99:258,0,483
211000022280106	988	.	A	C	229.77	.	AC=1;AF=0.500;AN=2;BaseQRankSum=-0.825;ClippingRankSum=0.000;DP=22;ExcessHet=3.0103;FS=0.000;MLEAC=1;MLEAF=0.500;MQ=41.78;MQRankSum=0.882;QD=12.09;ReadPosRankSum=2.350;SOR=0.425	GT:AD:DP:GQ:PL	0/1:12,7:19:99:258,0,429
211000022280106	1042	.	C	T	259.77	.	AC=1;AF=0.500;AN=2;BaseQRankSum=-1.747;ClippingRankSum=0.000;DP=22;ExcessHet=3.0103;FS=0.000;MLEAC=1;MLEAF=0.500;MQ=40.71;MQRankSum=-1.432;QD=12.99;ReadPosRankSum=-1.352;SOR=1.127	GT:AD:DP:GQ:PL	0/1:8,12:20:99:288,0,199
211000022280106	1065	.	A	G	177.77	.	AC=1;AF=0.500;AN=2;BaseQRankSum=0.601;ClippingRankSum=0.000;DP=23;ExcessHet=3.0103;FS=0.000;MLEAC=1;MLEAF=0.500;MQ=40.51;MQRankSum=-0.045;QD=10.46;ReadPosRankSum=-0.666;SOR=0.804	GT:AD:DP:GQ:PL	0/1:8,9:17:99:206,0,174
211000022280106	1085	.	C	A	53.77	.	AC=1;AF=0.500;AN=2;BaseQRankSum=2.332;ClippingRankSum=0.000;DP=21;ExcessHet=3.0103;FS=0.000;MLEAC=1;MLEAF=0.500;MQ=37.87;MQRankSum=0.423;QD=2.83;ReadPosRankSum=-0.701;SOR=0.148	GT:AD:DP:GQ:PL	0/1:14,5:19:82:82,0,351
211000022280106	1096	.	A	T	97.77	.	AC=1;AF=0.500;AN=2;BaseQRankSum=2.340;ClippingRankSum=0.000;DP=19;ExcessHet=3.0103;FS=0.000;MLEAC=1;MLEAF=0.500;MQ=37.02;MQRankSum=0.058;QD=5.75;ReadPosRankSum=-0.563;SOR=0.120	GT:AD:DP:GQ:PL	0/1:13,4:17:99:126,0,552
211000022280106	1098	.	C	T	97.77	.	AC=1;AF=0.500;AN=2;BaseQRankSum=0.164;ClippingRankSum=0.000;DP=20;ExcessHet=3.0103;FS=0.000;MLEAC=1;MLEAF=0.500;MQ=36.48;MQRankSum=0.162;QD=5.43;ReadPosRankSum=-0.190;SOR=0.105	GT:AD:DP:GQ:PL	0/1:14,4:18:99:126,0,552
211000022280110	485	.	G	C	59.28	.	AC=2;AF=1.00;AN=2;DP=3;ExcessHet=3.0103;FS=0.000;MLEAC=2;MLEAF=1.00;MQ=34.22;QD=19.76;SOR=1.179	GT:AD:DP:GQ:PL	1/1:0,3:3:9:87,9,0
211000022280110	745	.	C	G	104.77	.	AC=1;AF=0.500;AN=2;BaseQRankSum=-0.800;ClippingRankSum=0.000;DP=12;ExcessHet=3.0103;FS=8.751;MLEAC=1;MLEAF=0.500;MQ=39.05;MQRankSum=0.418;QD=10.48;ReadPosRankSum=-0.084;SOR=3.912	GT:AD:DP:GQ:PL	0/1:4,6:10:83:133,0,83
211000022280110	807	.	T	C	58.77	.	AC=1;AF=0.500;AN=2;BaseQRankSum=2.260;ClippingRankSum=0.000;DP=12;ExcessHet=3.0103;FS=0.000;MLEAC=1;MLEAF=0.500;MQ=38.70;MQRankSum=0.700;QD=6.53;ReadPosRankSum=1.559;SOR=1.609	GT:AD:DP:GQ:PL	0/1:5,4:9:87:87,0,114
211000022280110	1048	.	G	T	169.77	.	AC=1;AF=0.500;AN=2;BaseQRankSum=0.081;ClippingRankSum=0.000;DP=20;ExcessHet=3.0103;FS=0.000;MLEAC=1;MLEAF=0.500;MQ=36.24;MQRankSum=1.458;QD=8.49;ReadPosRankSum=0.758;SOR=0.722	GT:AD:DP:GQ:PL	0/1:11,9:20:99:198,0,253
211000022280110	1203	.	T	C	148.77	.	AC=1;AF=0.500;AN=2;BaseQRankSum=0.000;ClippingRankSum=0.000;DP=16;ExcessHet=3.0103;FS=0.000;MLEAC=1;MLEAF=0.500;MQ=33.18;MQRankSum=-0.437;QD=9.92;ReadPosRankSum=0.393;SOR=1.022	GT:AD:DP:GQ:PL	0/1:10,5:15:99:177,0,525
211000022280110	1211	.	G	A	145.77	.	AC=1;AF=0.500;AN=2;BaseQRankSum=-0.552;ClippingRankSum=0.000;DP=18;ExcessHet=3.0103;FS=0.000;MLEAC=1;MLEAF=0.500;MQ=32.85;MQRankSum=-0.270;QD=8.57;ReadPosRankSum=1.172;SOR=1.022	GT:AD:DP:GQ:PL	0/1:12,5:17:99:174,0,548
211000022280110	1908	.	T	A	43.94	.	AC=1;AF=0.500;AN=2;BaseQRankSum=1.150;ClippingRankSum=0.000;DP=4;ExcessHet=3.0103;FS=0.000;MLEAC=1;MLEAF=0.500;MQ=31.03;MQRankSum=0.674;QD=10.98;ReadPosRankSum=0.319;SOR=1.609	GT:AD:DP:GQ:PL	0/1:1,3:4:14:72,0,14
211000022280114	442	.	T	A	94.77	.	AC=1;AF=0.500;AN=2;BaseQRankSum=0.629;ClippingRankSum=0.000;DP=17;ExcessHet=3.0103;FS=0.000;MLEAC=1;MLEAF=0.500;MQ=41.40;MQRankSum=1.696;QD=5.57;ReadPosRankSum=0.620;SOR=0.293	GT:AD:DP:GQ:PL	0/1:11,6:17:99:123,0,273
211000022280114	763	.	G	T	350.77	.	AC=1;AF=0.500;AN=2;BaseQRankSum=0.042;ClippingRankSum=0.000;DP=21;ExcessHet=3.0103;FS=0.000;MLEAC=1;MLEAF=0.500;MQ=34.87;MQRankSum=-1.432;QD=17.54;ReadPosRankSum=0.909;SOR=0.693	GT:AD:DP:GQ:PL	0/1:6,14:20:99:379,0,108
211000022280114	776	.	C	A	52.77	.	AC=1;AF=0.500;AN=2;BaseQRankSum=0.534;ClippingRankSum=0.000;DP=18;ExcessHet=3.0103;FS=2.667;MLEAC=1;MLEAF=0.500;MQ=34.02;MQRankSum=-0.971;QD=3.10;ReadPosRankSum=0.865;SOR=1.460	GT:AD:DP:GQ:PL	0/1:14,3:17:81:81,0,687
211000022280114	796	.	G	C	40.77	.	AC=1;AF=0.500;AN=2;BaseQRankSum=-0.294;ClippingRankSum=0.000;DP=24;ExcessHet=3.0103;FS=0.000;MLEAC=1;MLEAF=0.500;MQ=32.71;MQRankSum=-0.728;QD=1.85;ReadPosRankSum=1.181;SOR=1.270	GT:AD:DP:GQ:PL	0/1:19,3:22:69:69,0,780
211000022280114	827	.	C	T	49.77	.	AC=1;AF=0.500;AN=2;BaseQRankSum=1.061;ClippingRankSum=0.000;DP=20;ExcessHet=3.0103;FS=0.000;MLEAC=1;MLEAF=0.500;MQ=32.50;MQRankSum=-0.601;QD=2.76;ReadPosRankSum=0.759;SOR=1.329	GT:AD:DP:GQ:PL	0/1:15,3:18:78:78,0,647
211000022280114	842	.	T	A	49.77	.	AC=1;AF=0.500;AN=2;BaseQRankSum=-0.229;ClippingRankSum=0.000;DP=21;ExcessHet=3.0103;FS=0.000;MLEAC=1;MLEAF=0.500;MQ=32.43;MQRankSum=-0.623;QD=2.62;ReadPosRankSum=0.452;SOR=1.214	GT:AD:DP:GQ:PL	0/1:16,3:19:78:78,0,647
211000022280114	1133	.	A	T	34.77	.	AC=1;AF=0.500;AN=2;BaseQRankSum=1.221;ClippingRankSum=0.000;DP=9;ExcessHet=3.0103;FS=0.000;MLEAC=1;MLEAF=0.500;MQ=27.95;MQRankSum=-0.282;QD=3.86;ReadPosRankSum=0.000;SOR=0.132	GT:AD:DP:GQ:PL	0/1:7,2:9:63:63,0,288
211000022280114	1135	.	T	A	34.77	.	AC=1;AF=0.500;AN=2;BaseQRankSum=1.221;ClippingRankSum=0.000;DP=9;ExcessHet=3.0103;FS=0.000;MLEAC=1;MLEAF=0.500;MQ=27.95;MQRankSum=-0.282;QD=3.86;ReadPosRankSum=0.282;SOR=0.132	GT:AD:DP:GQ:PL	0/1:7,2:9:63:63,0,288
211000022280114	1143	.	T	A	73.77	.	AC=1;AF=0.500;AN=2;BaseQRankSum=1.687;ClippingRankSum=0.000;DP=10;ExcessHet=3.0103;FS=0.000;MLEAC=1;MLEAF=0.500;MQ=29.28;MQRankSum=-0.319;QD=7.38;ReadPosRankSum=0.105;SOR=0.223	GT:AD:DP:GQ:PL	0/1:7,3:10:99:102,0,327
211000022280114	1145	.	C	T	76.77	.	AC=1;AF=0.500;AN=2;BaseQRankSum=1.440;ClippingRankSum=0.000;DP=10;ExcessHet=3.0103;FS=0.000;MLEAC=1;MLEAF=0.500;MQ=29.28;MQRankSum=-0.319;QD=7.68;ReadPosRankSum=0.319;SOR=0.223	GT:AD:DP:GQ:PL	0/1:7,3:10:99:105,0,285
211000022280114	1149	.	A	G	73.77	.	AC=1;AF=0.500;AN=2;BaseQRankSum=0.000;ClippingRankSum=0.000;DP=10;ExcessHet=3.0103;FS=0.000;MLEAC=1;MLEAF=0.500;MQ=31.32;MQRankSum=-0.984;QD=7.38;ReadPosRankSum=0.536;SOR=0.223	GT:AD:DP:GQ:PL	0/1:7,3:10:99:102,0,327
211000022280114	1150	.	G	A	73.77	.	AC=1;AF=0.500;AN=2;BaseQRankSum=0.363;ClippingRankSum=0.000;DP=10;ExcessHet=3.0103;FS=0.000;MLEAC=1;MLEAF=0.500;MQ=31.32;MQRankSum=-0.984;QD=7.38;ReadPosRankSum=0.549;SOR=0.223	GT:AD:DP:GQ:PL	0/1:7,3:10:99:102,0,327
211000022280114	1153	.	C	A	115.77	.	AC=1;AF=0.500;AN=2;BaseQRankSum=1.180;ClippingRankSum=0.000;DP=9;ExcessHet=3.0103;FS=0.000;MLEAC=1;MLEAF=0.500;MQ=32.27;MQRankSum=-1.559;QD=12.86;ReadPosRankSum=0.480;SOR=0.283	GT:AD:DP:GQ:PL	0/1:6,3:9:99:144,0,324
211000022280114	1157	.	A	G	118.77	.	AC=1;AF=0.500;AN=2;BaseQRankSum=0.980;ClippingRankSum=0.000;DP=11;ExcessHet=3.0103;FS=0.000;MLEAC=1;MLEAF=0.500;MQ=31.36;MQRankSum=-2.000;QD=10.80;ReadPosRankSum=0.361;SOR=0.330	GT:AD:DP:GQ:PL	0/1:7,4:11:99:147,0,282
211000022280114	1159	.	A	T	118.77	.	AC=1;AF=0.500;AN=2;BaseQRankSum=1.776;ClippingRankSum=0.000;DP=11;ExcessHet=3.0103;FS=0.000;MLEAC=1;MLEAF=0.500;MQ=31.36;MQRankSum=-2.000;QD=10.80;ReadPosRankSum=0.723;SOR=0.330	GT:AD:DP:GQ:PL	0/1:7,4:11:99:147,0,282
211000022280114	1160	.	C	T	118.77	.	AC=1;AF=0.500;AN=2;BaseQRankSum=1.691;ClippingRankSum=0.000;DP=11;ExcessHet=3.0103;FS=0.000;MLEAC=1;MLEAF=0.500;MQ=31.36;MQRankSum=-2.000;QD=10.80;ReadPosRankSum=0.723;SOR=0.330	GT:AD:DP:GQ:PL	0/1:7,4:11:99:147,0,282
211000022280114	1165	.	G	A	118.77	.	AC=1;AF=0.500;AN=2;BaseQRankSum=0.998;ClippingRankSum=0.000;DP=11;ExcessHet=3.0103;FS=0.000;MLEAC=1;MLEAF=0.500;MQ=29.91;MQRankSum=-2.208;QD=10.80;ReadPosRankSum=0.908;SOR=0.330	GT:AD:DP:GQ:PL	0/1:7,4:11:99:147,0,282
211000022280114	1168	.	T	A	118.77	.	AC=1;AF=0.500;AN=2;BaseQRankSum=-0.831;ClippingRankSum=0.000;DP=11;ExcessHet=3.0103;FS=0.000;MLEAC=1;MLEAF=0.500;MQ=29.91;MQRankSum=-2.208;QD=10.80;ReadPosRankSum=1.097;SOR=0.330	GT:AD:DP:GQ:PL	0/1:7,4:11:99:147,0,282
211000022280114	1179	.	C	T	118.77	.	AC=1;AF=0.500;AN=2;BaseQRankSum=0.875;ClippingRankSum=0.000;DP=11;ExcessHet=3.0103;FS=0.000;MLEAC=1;MLEAF=0.500;MQ=29.91;MQRankSum=-2.208;QD=10.80;ReadPosRankSum=1.489;SOR=0.330	GT:AD:DP:GQ:PL	0/1:7,4:11:99:147,0,282
211000022280114	1181	.	A	G	118.77	.	AC=1;AF=0.500;AN=2;BaseQRankSum=0.967;ClippingRankSum=0.000;DP=11;ExcessHet=3.0103;FS=0.000;MLEAC=1;MLEAF=0.500;MQ=29.91;MQRankSum=-2.208;QD=10.80;ReadPosRankSum=1.723;SOR=0.330	GT:AD:DP:GQ:PL	0/1:7,4:11:99:147,0,282
211000022280114	1184	.	C	G	118.77	.	AC=1;AF=0.500;AN=2;BaseQRankSum=0.728;ClippingRankSum=0.000;DP=11;ExcessHet=3.0103;FS=0.000;MLEAC=1;MLEAF=0.500;MQ=29.91;MQRankSum=-2.208;QD=10.80;ReadPosRankSum=1.489;SOR=0.330	GT:AD:DP:GQ:PL	0/1:7,4:11:99:147,0,282
211000022280114	1187	.	T	C	118.77	.	AC=1;AF=0.500;AN=2;BaseQRankSum=-1.723;ClippingRankSum=0.000;DP=11;ExcessHet=3.0103;FS=0.000;MLEAC=1;MLEAF=0.500;MQ=29.91;MQRankSum=-2.208;QD=10.80;ReadPosRankSum=1.691;SOR=0.330	GT:AD:DP:GQ:PL	0/1:7,4:11:99:147,0,282
211000022280114	1190	.	T	C	118.77	.	AC=1;AF=0.500;AN=2;BaseQRankSum=0.431;ClippingRankSum=0.000;DP=11;ExcessHet=3.0103;FS=0.000;MLEAC=1;MLEAF=0.500;MQ=29.91;MQRankSum=-2.208;QD=10.80;ReadPosRankSum=1.707;SOR=0.330	GT:AD:DP:GQ:PL	0/1:7,4:11:99:147,0,282
211000022280114	1191	.	A	C	118.77	.	AC=1;AF=0.500;AN=2;BaseQRankSum=-1.478;ClippingRankSum=0.000;DP=11;ExcessHet=3.0103;FS=0.000;MLEAC=1;MLEAF=0.500;MQ=29.91;MQRankSum=-2.208;QD=10.80;ReadPosRankSum=1.489;SOR=0.330	GT:AD:DP:GQ:PL	0/1:7,4:11:99:147,0,282
211000022280114	1197	.	T	A	118.77	.	AC=1;AF=0.500;AN=2;BaseQRankSum=-0.137;ClippingRankSum=0.000;DP=11;ExcessHet=3.0103;FS=0.000;MLEAC=1;MLEAF=0.500;MQ=29.91;MQRankSum=-2.208;QD=10.80;ReadPosRankSum=1.097;SOR=0.330	GT:AD:DP:GQ:PL	0/1:7,4:11:99:147,0,282
211000022280114	1214	.	A	AAGAGG	112.73	.	AC=1;AF=0.500;AN=2;BaseQRankSum=-0.120;ClippingRankSum=0.000;DP=10;ExcessHet=3.0103;FS=0.000;MLEAC=1;MLEAF=0.500;MQ=30.66;MQRankSum=-2.823;QD=11.27;ReadPosRankSum=-0.204;SOR=0.412	GT:AD:DP:GQ:PL	0/1:6,4:10:99:150,0,227
211000022280114	1216	.	C	A	121.77	.	AC=1;AF=0.500;AN=2;BaseQRankSum=0.000;ClippingRankSum=0.000;DP=10;ExcessHet=3.0103;FS=0.000;MLEAC=1;MLEAF=0.500;MQ=30.66;MQRankSum=-2.823;QD=12.18;ReadPosRankSum=-0.405;SOR=0.412	GT:AD:DP:GQ:PL	0/1:6,4:10:99:150,0,227
211000022280114	1219	.	TA	T	115.73	.	AC=1;AF=0.500;AN=2;BaseQRankSum=1.122;ClippingRankSum=0.000;DP=9;ExcessHet=3.0103;FS=0.000;MLEAC=1;MLEAF=0.500;MQ=30.27;MQRankSum=-2.655;QD=12.86;ReadPosRankSum=-1.068;SOR=0.527	GT:AD:DP:GQ:PL	0/1:5,4:9:99:153,0,198
211000022280114	1222	.	A	T	124.77	.	AC=1;AF=0.500;AN=2;BaseQRankSum=0.366;ClippingRankSum=0.000;DP=9;ExcessHet=3.0103;FS=0.000;MLEAC=1;MLEAF=0.500;MQ=30.27;MQRankSum=-2.655;QD=13.86;SOR=0.527	GT:AD:DP:GQ:PL	0/1:5,4:9:99:153,0,198
211000022280114	1225	.	ACTC	A	115.73	.	AC=1;AF=0.500;AN=2;BaseQRankSum=-0.778;ClippingRankSum=0.000;DP=9;ExcessHet=3.0103;FS=0.000;MLEAC=1;MLEAF=0.500;MQ=30.27;MQRankSum=-2.655;QD=12.86;ReadPosRankSum=-1.180;SOR=0.527	GT:AD:DP:GQ:PL	0/1:5,4:9:99:153,0,198
211000022280114	1231	.	GATT	G	115.73	.	AC=1;AF=0.500;AN=2;BaseQRankSum=1.593;ClippingRankSum=0.000;DP=9;ExcessHet=3.0103;FS=0.000;MLEAC=1;MLEAF=0.500;MQ=30.27;MQRankSum=-2.655;QD=12.86;SOR=0.527	GT:AD:DP:GQ:PL	0/1:5,4:9:99:153,0,198
211000022280114	1234	.	T	TCC	115.73	.	AC=1;AF=0.500;AN=2;BaseQRankSum=-0.613;ClippingRankSum=0.000;DP=9;ExcessHet=3.0103;FS=0.000;MLEAC=1;MLEAF=0.500;MQ=30.27;MQRankSum=-2.655;QD=12.86;SOR=0.527	GT:AD:DP:GQ:PL	0/1:5,4:9:99:153,0,198
211000022280114	1252	.	G	A	76.77	.	AC=1;AF=0.500;AN=2;BaseQRankSum=-0.812;ClippingRankSum=0.000;DP=9;ExcessHet=3.0103;FS=0.000;MLEAC=1;MLEAF=0.500;MQ=31.13;MQRankSum=-2.515;QD=8.53;ReadPosRankSum=-0.992;SOR=0.283	GT:AD:DP:GQ:PL	0/1:6,3:9:99:105,0,285
211000022280114	1255	.	A	T	79.77	.	AC=1;AF=0.500;AN=2;BaseQRankSum=0.000;ClippingRankSum=0.000;DP=9;ExcessHet=3.0103;FS=0.000;MLEAC=1;MLEAF=0.500;MQ=31.13;MQRankSum=-2.515;QD=8.86;ReadPosRankSum=-0.992;SOR=0.283	GT:AD:DP:GQ:PL	0/1:6,3:9:99:108,0,243
211000022280114	1258	.	C	A	79.77	.	AC=1;AF=0.500;AN=2;BaseQRankSum=-0.693;ClippingRankSum=0.000;DP=9;ExcessHet=3.0103;FS=0.000;MLEAC=1;MLEAF=0.500;MQ=31.13;MQRankSum=-2.515;QD=8.86;ReadPosRankSum=-0.992;SOR=0.283	GT:AD:DP:GQ:PL	0/1:6,3:9:99:108,0,243
211000022280114	1267	.	A	G	79.77	.	AC=1;AF=0.500;AN=2;BaseQRankSum=0.480;ClippingRankSum=0.000;DP=9;ExcessHet=3.0103;FS=0.000;MLEAC=1;MLEAF=0.500;MQ=31.13;MQRankSum=-2.515;QD=8.86;ReadPosRankSum=-1.510;SOR=0.283	GT:AD:DP:GQ:PL	0/1:6,3:9:99:108,0,243
211000022280114	1274	.	A	T	40.77	.	AC=1;AF=0.500;AN=2;BaseQRankSum=-1.309;ClippingRankSum=0.000;DP=7;ExcessHet=3.0103;FS=0.000;MLEAC=1;MLEAF=0.500;MQ=32.10;MQRankSum=-1.981;QD=5.82;ReadPosRankSum=-1.465;SOR=0.223	GT:AD:DP:GQ:PL	0/1:5,2:7:69:69,0,204
211000022280115	957	.	G	T	107.28	.	AC=2;AF=1.00;AN=2;DP=2;ExcessHet=3.0103;FS=0.000;MLEAC=2;MLEAF=1.00;MQ=35.11;QD=27.78;SOR=2.303	GT:AD:DP:GQ:PL	1/1:0,2:2:9:135,9,0
211000022280115	971	.	G	GGTCTCATTCGTATCAATTATGTCATGTATGTATGTATACTACAATA	98.25	.	AC=2;AF=1.00;AN=2;DP=3;ExcessHet=3.0103;FS=0.000;MLEAC=2;MLEAF=1.00;MQ=32.91;QD=32.75;SOR=1.179	GT:AD:DP:GQ:PL	1/1:0,3:3:9:135,9,0
211000022280115	981	.	GA	G	53.70	.	AC=2;AF=1.00;AN=2;DP=2;ExcessHet=3.0103;FS=0.000;MLEAC=2;MLEAF=1.00;MQ=35.11;QD=26.85;SOR=0.693	GT:AD:DP:GQ:PL	1/1:0,2:2:6:90,6,0
211000022280120	375	.	C	T	37.77	.	AC=1;AF=0.500;AN=2;BaseQRankSum=1.668;ClippingRankSum=0.000;DP=7;ExcessHet=3.0103;FS=3.680;MLEAC=1;MLEAF=0.500;MQ=30.93;MQRankSum=-1.981;QD=5.40;ReadPosRankSum=-1.068;SOR=2.258	GT:AD:DP:GQ:PL	0/1:5,2:7:66:66,0,806
211000022280120	377	.	A	T	37.77	.	AC=1;AF=0.500;AN=2;BaseQRankSum=2.100;ClippingRankSum=0.000;DP=8;ExcessHet=3.0103;FS=3.332;MLEAC=1;MLEAF=0.500;MQ=31.47;MQRankSum=-2.100;QD=4.72;ReadPosRankSum=-0.921;SOR=2.303	GT:AD:DP:GQ:PL	0/1:6,2:8:66:66,0,806
211000022280120	378	.	A	G	37.77	.	AC=1;AF=0.500;AN=2;BaseQRankSum=1.068;ClippingRankSum=0.000;DP=7;ExcessHet=3.0103;FS=0.000;MLEAC=1;MLEAF=0.500;MQ=32.39;MQRankSum=-1.465;QD=5.40;ReadPosRankSum=0.000;SOR=1.609	GT:AD:DP:GQ:PL	0/1:6,1:7:66:66,0,806
211000022280121	276	.	T	C	61.77	.	AC=1;AF=0.500;AN=2;BaseQRankSum=-0.180;ClippingRankSum=0.000;DP=7;ExcessHet=3.0103;FS=3.680;MLEAC=1;MLEAF=0.500;MQ=42.37;MQRankSum=1.465;QD=8.82;ReadPosRankSum=0.108;SOR=2.494	GT:AD:DP:GQ:PL	0/1:3,4:7:64:90,0,64
211000022280121	447	.	A	G	236.77	.	AC=1;AF=0.500;AN=2;BaseQRankSum=-0.183;ClippingRankSum=0.000;DP=11;ExcessHet=3.0103;FS=2.398;MLEAC=1;MLEAF=0.500;MQ=38.75;MQRankSum=0.321;QD=21.52;ReadPosRankSum=-1.248;SOR=1.609	GT:AD:DP:GQ:PL	0/1:4,7:11:99:265,0,188
211000022280121	450	.	C	T	236.77	.	AC=1;AF=0.500;AN=2;BaseQRankSum=-0.246;ClippingRankSum=0.000;DP=11;ExcessHet=3.0103;FS=2.398;MLEAC=1;MLEAF=0.500;MQ=38.75;MQRankSum=0.321;QD=21.52;ReadPosRankSum=-1.248;SOR=1.609	GT:AD:DP:GQ:PL	0/1:4,7:11:99:265,0,188
211000022280121	697	.	GT	G	103.73	.	AC=1;AF=0.500;AN=2;BaseQRankSum=-0.741;ClippingRankSum=0.000;DP=12;ExcessHet=3.0103;FS=0.000;MLEAC=1;MLEAF=0.500;MQ=37.54;MQRankSum=0.054;QD=8.64;ReadPosRankSum=-0.153;SOR=0.693	GT:AD:DP:GQ:PL	0/1:6,6:12:99:141,0,134
211000022280121	729	.	G	A	92.77	.	AC=1;AF=0.500;AN=2;BaseQRankSum=0.578;ClippingRankSum=0.000;DP=10;ExcessHet=3.0103;FS=0.000;MLEAC=1;MLEAF=0.500;MQ=37.12;MQRankSum=-2.200;QD=9.28;ReadPosRankSum=-0.100;SOR=0.250	GT:AD:DP:GQ:PL	0/1:5,5:10:99:121,0,112
211000022280130	534	.	AC	A	43.25	.	AC=2;AF=1.00;AN=2;DP=3;ExcessHet=3.0103;FS=0.000;MLEAC=2;MLEAF=1.00;MQ=37.21;QD=14.42;SOR=2.833	GT:AD:DP:GQ:PL	1/1:0,3:3:9:80,9,0
211000022280130	608	.	A	AAGAAATTAATTTAGAATCCGCTTCAGGAACCTATTTCGGGC	169.74	.	AC=1;AF=0.500;AN=2;BaseQRankSum=-0.674;ClippingRankSum=0.000;DP=6;ExcessHet=3.0103;FS=0.000;MLEAC=1;MLEAF=0.500;MQ=36.86;MQRankSum=0.674;QD=28.29;ReadPosRankSum=-1.383;SOR=2.303	GT:AD:DP:GQ:PL	0/1:1,5:6:27:207,0,27
211000022280130	1129	.	C	T	32.74	.	AC=2;AF=1.00;AN=2;DP=2;ExcessHet=3.0103;FS=0.000;MLEAC=2;MLEAF=1.00;MQ=36.00;QD=16.37;SOR=2.303	GT:AD:DP:GQ:PL	1/1:0,2:2:6:60,6,0
211000022280133	655	.	A	T	34.77	.	AC=1;AF=0.500;AN=2;BaseQRankSum=0.140;ClippingRankSum=0.000;DP=9;ExcessHet=3.0103;FS=0.000;MLEAC=1;MLEAF=0.500;MQ=31.52;MQRankSum=-2.200;QD=3.86;ReadPosRankSum=0.862;SOR=1.179	GT:AD:DP:GQ:PL	0/1:7,2:9:63:63,0,370
211000022280135	587	.	G	A	92.77	.	AC=1;AF=0.500;AN=2;BaseQRankSum=0.092;ClippingRankSum=0.000;DP=13;ExcessHet=3.0103;FS=7.160;MLEAC=1;MLEAF=0.500;MQ=36.49;MQRankSum=-1.103;QD=7.14;ReadPosRankSum=-1.829;SOR=2.804	GT:AD:DP:GQ:PL	0/1:10,3:13:99:121,0,380
211000022280135	607	.	T	C	117.77	.	AC=1;AF=0.500;AN=2;BaseQRankSum=-0.118;ClippingRankSum=0.000;DP=13;ExcessHet=3.0103;FS=9.792;MLEAC=1;MLEAF=0.500;MQ=34.43;MQRankSum=-1.760;QD=9.06;ReadPosRankSum=-0.361;SOR=3.611	GT:AD:DP:GQ:PL	0/1:8,5:13:99:146,0,350
211000022280135	678	.	T	C	62.77	.	AC=1;AF=0.500;AN=2;BaseQRankSum=0.000;ClippingRankSum=0.000;DP=8;ExcessHet=3.0103;FS=3.680;MLEAC=1;MLEAF=0.500;MQ=34.06;MQRankSum=-0.545;QD=7.85;ReadPosRankSum=1.242;SOR=3.258	GT:AD:DP:GQ:PL	0/1:4,4:8:91:91,0,91
211000022280135	1236	.	CA	C	241.75	.	AC=2;AF=1.00;AN=2;DP=8;ExcessHet=3.0103;FS=0.000;MLEAC=2;MLEAF=1.00;MQ=39.17;QD=30.22;SOR=1.179	GT:AD:DP:GQ:PL	1/1:0,8:8:24:279,24,0
211000022280143	155	.	T	A	31.74	.	AC=2;AF=1.00;AN=2;DP=2;ExcessHet=3.0103;FS=0.000;MLEAC=2;MLEAF=1.00;MQ=28.00;QD=15.87;SOR=2.303	GT:AD:DP:GQ:PL	1/1:0,2:2:6:59,6,0
211000022280143	230	.	C	T	117.77	.	AC=1;AF=0.500;AN=2;BaseQRankSum=0.921;ClippingRankSum=0.000;DP=8;ExcessHet=3.0103;FS=0.000;MLEAC=1;MLEAF=0.500;MQ=30.82;MQRankSum=0.619;QD=14.72;ReadPosRankSum=-0.619;SOR=1.863	GT:AD:DP:GQ:PL	0/1:2,6:8:29:146,0,29
211000022280143	319	.	G	C	49.77	.	AC=1;AF=0.500;AN=2;BaseQRankSum=1.335;ClippingRankSum=0.000;DP=12;ExcessHet=3.0103;FS=0.000;MLEAC=1;MLEAF=0.500;MQ=31.81;MQRankSum=-1.471;QD=4.15;ReadPosRankSum=-0.409;SOR=0.941	GT:AD:DP:GQ:PL	0/1:8,4:12:78:78,0,255
211000022280143	325	.	A	T	385.77	.	AC=1;AF=0.500;AN=2;BaseQRankSum=-0.341;ClippingRankSum=0.000;DP=12;ExcessHet=3.0103;FS=7.782;MLEAC=1;MLEAF=0.500;MQ=31.81;MQRankSum=1.034;QD=32.15;ReadPosRankSum=0.538;SOR=4.804	GT:AD:DP:GQ:PL	0/1:2,10:12:54:414,0,54
211000022280143	328	.	T	TC	418.73	.	AC=1;AF=0.500;AN=2;BaseQRankSum=-1.674;ClippingRankSum=0.000;DP=12;ExcessHet=3.0103;FS=7.782;MLEAC=1;MLEAF=0.500;MQ=31.81;MQRankSum=1.034;QD=34.89;ReadPosRankSum=0.215;SOR=4.804	GT:AD:DP:GQ:PL	0/1:2,10:12:51:456,0,51
211000022280143	329	.	G	A	427.77	.	AC=1;AF=0.500;AN=2;BaseQRankSum=1.160;ClippingRankSum=0.000;DP=13;ExcessHet=3.0103;FS=8.129;MLEAC=1;MLEAF=0.500;MQ=32.71;MQRankSum=1.145;QD=32.91;ReadPosRankSum=0.000;SOR=4.977	GT:AD:DP:GQ:PL	0/1:2,11:13:51:456,0,51
211000022280143	354	.	AAAACCAAGGACTGGATAGAATGCAAGAACGCTCTGATGCGCATATTTAATCAATTAGGAAAACCGAAGCTATTAAAATCAGACAGAGATGGTGCATTTTCAAGTCTAGCATTAAAAGAATGGTTAG	A	38.73	.	AC=1;AF=0.500;AN=2;BaseQRankSum=-2.592;ClippingRankSum=0.000;DP=37;ExcessHet=3.0103;FS=0.000;MLEAC=1;MLEAF=0.500;MQ=37.30;MQRankSum=-2.205;QD=1.11;ReadPosRankSum=-2.128;SOR=0.223	GT:AD:DP:GQ:PL	0/1:31,4:35:76:76,0,1288
211000022280143	386	.	T	C	226.77	.	AC=1;AF=0.500;AN=2;BaseQRankSum=-0.228;ClippingRankSum=0.000;DP=16;ExcessHet=3.0103;FS=3.979;MLEAC=1;MLEAF=0.500;MQ=38.16;MQRankSum=1.918;QD=15.12;ReadPosRankSum=2.034;SOR=2.494	GT:AD:DP:GQ:PL	0/1:6,9:15:99:255,0,225
211000022280143	410	.	A	G	291.77	.	AC=1;AF=0.500;AN=2;BaseQRankSum=-0.838;ClippingRankSum=0.000;DP=21;ExcessHet=3.0103;FS=4.559;MLEAC=1;MLEAF=0.500;MQ=39.00;MQRankSum=2.343;QD=14.59;ReadPosRankSum=2.462;SOR=2.833	GT:AD:DP:GQ:PL	0/1:7,13:20:99:320,0,222
211000022280143	432	.	T	G	634.77	.	AC=1;AF=0.500;AN=2;BaseQRankSum=-0.868;ClippingRankSum=0.000;DP=25;ExcessHet=3.0103;FS=6.021;MLEAC=1;MLEAF=0.500;MQ=39.33;MQRankSum=2.320;QD=26.45;ReadPosRankSum=2.437;SOR=3.716	GT:AD:DP:GQ:PL	0/1:6,18:24:99:663,0,198
211000022280143	497	.	G	A	172.77	.	AC=1;AF=0.500;AN=2;BaseQRankSum=1.939;ClippingRankSum=0.000;DP=13;ExcessHet=3.0103;FS=4.771;MLEAC=1;MLEAF=0.500;MQ=39.54;MQRankSum=-0.010;QD=14.40;ReadPosRankSum=2.287;SOR=3.056	GT:AD:DP:GQ:PL	0/1:4,8:12:70:201,0,70
211000022280143	519	.	T	A	396.77	.	AC=2;AF=1.00;AN=2;DP=11;ExcessHet=3.0103;FS=0.000;MLEAC=2;MLEAF=1.00;MQ=38.98;QD=27.96;SOR=3.258	GT:AD:DP:GQ:PL	1/1:0,10:10:33:425,33,0
211000022280143	635	.	T	C	370.77	.	AC=1;AF=0.500;AN=2;BaseQRankSum=-1.644;ClippingRankSum=0.000;DP=17;ExcessHet=3.0103;FS=20.840;MLEAC=1;MLEAF=0.500;MQ=38.71;MQRankSum=-1.271;QD=23.17;ReadPosRankSum=-0.759;SOR=4.799	GT:AD:DP:GQ:PL	0/1:6,10:16:99:399,0,250
211000022280143	655	.	C	CA	358.73	.	AC=1;AF=0.500;AN=2;BaseQRankSum=1.115;ClippingRankSum=0.000;DP=20;ExcessHet=3.0103;FS=28.215;MLEAC=1;MLEAF=0.500;MQ=37.88;MQRankSum=-0.766;QD=19.93;ReadPosRankSum=2.311;SOR=4.797	GT:AD:DP:GQ:PL	0/1:8,10:18:99:396,0,306
211000022280143	656	.	T	TTA	358.73	.	AC=1;AF=0.500;AN=2;BaseQRankSum=1.448;ClippingRankSum=0.000;DP=20;ExcessHet=3.0103;FS=28.215;MLEAC=1;MLEAF=0.500;MQ=37.88;MQRankSum=-0.766;QD=19.93;ReadPosRankSum=2.356;SOR=4.797	GT:AD:DP:GQ:PL	0/1:8,10:18:99:396,0,306
211000022280143	680	.	A	G	454.77	.	AC=1;AF=0.500;AN=2;BaseQRankSum=-2.011;ClippingRankSum=0.000;DP=20;ExcessHet=3.0103;FS=27.433;MLEAC=1;MLEAF=0.500;MQ=37.58;MQRankSum=-1.455;QD=23.94;ReadPosRankSum=2.663;SOR=5.131	GT:AD:DP:GQ:PL	0/1:7,12:19:99:483,0,258
211000022280143	684	.	T	G	454.77	.	AC=1;AF=0.500;AN=2;BaseQRankSum=0.271;ClippingRankSum=0.000;DP=20;ExcessHet=3.0103;FS=27.433;MLEAC=1;MLEAF=0.500;MQ=37.58;MQRankSum=-1.455;QD=23.94;ReadPosRankSum=2.540;SOR=5.131	GT:AD:DP:GQ:PL	0/1:7,12:19:99:483,0,258
211000022280143	701	.	C	A	451.77	.	AC=1;AF=0.500;AN=2;BaseQRankSum=1.254;ClippingRankSum=0.000;DP=19;ExcessHet=3.0103;FS=31.547;MLEAC=1;MLEAF=0.500;MQ=37.22;MQRankSum=-1.043;QD=25.10;ReadPosRankSum=0.094;SOR=5.131	GT:AD:DP:GQ:PL	0/1:6,12:18:99:480,0,216
211000022280143	712	.	G	C	583.77	.	AC=1;AF=0.500;AN=2;BaseQRankSum=-0.167;ClippingRankSum=0.000;DP=22;ExcessHet=3.0103;FS=27.755;MLEAC=1;MLEAF=0.500;MQ=35.53;MQRankSum=-1.571;QD=27.80;ReadPosRankSum=-0.896;SOR=4.032	GT:AD:DP:GQ:PL	0/1:6,15:21:90:612,0,90
211000022280143	1164	.	GC	G	53.70	.	AC=2;AF=1.00;AN=2;DP=1;ExcessHet=3.0103;FS=0.000;MLEAC=2;MLEAF=1.00;MQ=25.00;QD=33.52;SOR=1.609	GT:AD:DP:GQ:PL	1/1:0,1:1:6:90,6,0
211000022280143	1166	.	T	G	62.74	.	AC=2;AF=1.00;AN=2;DP=1;ExcessHet=3.0103;FS=0.000;MLEAC=2;MLEAF=1.00;MQ=25.00;QD=26.49;SOR=1.609	GT:AD:DP:GQ:PL	1/1:0,1:1:6:90,6,0
211000022280143	1175	.	CT	C	53.70	.	AC=2;AF=1.00;AN=2;DP=2;ExcessHet=3.0103;FS=0.000;MLEAC=2;MLEAF=1.00;MQ=25.00;QD=26.85;SOR=2.303	GT:AD:DP:GQ:PL	1/1:0,2:2:6:90,6,0
211000022280143	1178	.	T	G	62.74	.	AC=2;AF=1.00;AN=2;DP=2;ExcessHet=3.0103;FS=0.000;MLEAC=2;MLEAF=1.00;MQ=25.00;QD=31.37;SOR=2.303	GT:AD:DP:GQ:PL	1/1:0,2:2:6:90,6,0
211000022280143	1181	.	CT	C	53.70	.	AC=2;AF=1.00;AN=2;DP=2;ExcessHet=3.0103;FS=0.000;MLEAC=2;MLEAF=1.00;MQ=25.00;QD=26.85;SOR=2.303	GT:AD:DP:GQ:PL	1/1:0,2:2:6:90,6,0
211000022280143	1215	.	AG	A	127.87	.	AC=2;AF=1.00;AN=2;DP=6;ExcessHet=3.0103;FS=0.000;MLEAC=2;MLEAF=1.00;MQ=32.59;QD=25.57;SOR=3.611	GT:AD:DP:GQ:PL	1/1:0,5:5:15:165,15,0
211000022280143	1273	.	C	T	91.77	.	AC=1;AF=0.500;AN=2;BaseQRankSum=1.036;ClippingRankSum=0.000;DP=9;ExcessHet=3.0103;FS=0.000;MLEAC=1;MLEAF=0.500;MQ=36.79;MQRankSum=-0.842;QD=18.35;ReadPosRankSum=-1.036;SOR=1.022	GT:AD:DP:GQ:PL	0/1:2,3:5:75:120,0,75
211000022280143	1275	.	C	A	91.77	.	AC=1;AF=0.500;AN=2;BaseQRankSum=-1.282;ClippingRankSum=0.000;DP=9;ExcessHet=3.0103;FS=0.000;MLEAC=1;MLEAF=0.500;MQ=36.79;MQRankSum=-0.842;QD=18.35;ReadPosRankSum=-1.036;SOR=1.022	GT:AD:DP:GQ:PL	0/1:2,3:5:75:120,0,75
211000022280143	1276	.	A	T	91.77	.	AC=1;AF=0.500;AN=2;BaseQRankSum=0.000;ClippingRankSum=0.000;DP=9;ExcessHet=3.0103;FS=0.000;MLEAC=1;MLEAF=0.500;MQ=36.79;MQRankSum=-0.842;QD=18.35;ReadPosRankSum=-1.036;SOR=1.022	GT:AD:DP:GQ:PL	0/1:2,3:5:75:120,0,75
211000022280143	1323	.	T	G	36.77	.	AC=1;AF=0.500;AN=2;BaseQRankSum=-1.036;ClippingRankSum=0.000;DP=14;ExcessHet=3.0103;FS=0.000;MLEAC=1;MLEAF=0.500;MQ=39.51;MQRankSum=-1.282;QD=6.13;ReadPosRankSum=1.440;SOR=0.693	GT:AD:DP:GQ:PL	0/1:3,3:6:65:65,0,76
211000022280143	1422	.	A	G	137.77	.	AC=1;AF=0.500;AN=2;BaseQRankSum=2.241;ClippingRankSum=0.000;DP=19;ExcessHet=3.0103;FS=6.990;MLEAC=1;MLEAF=0.500;MQ=39.01;MQRankSum=-2.037;QD=13.78;ReadPosRankSum=-0.330;SOR=0.486	GT:AD:DP:GQ:PL	0/1:3,7:10:51:166,0,51
211000022280143	1488	.	G	C	106.77	.	AC=1;AF=0.500;AN=2;BaseQRankSum=1.550;ClippingRankSum=0.000;DP=14;ExcessHet=3.0103;FS=2.463;MLEAC=1;MLEAF=0.500;MQ=35.96;MQRankSum=-1.012;QD=9.71;ReadPosRankSum=0.175;SOR=1.206	GT:AD:DP:GQ:PL	0/1:5,6:11:99:135,0,102
211000022280143	1805	.	G	GT	60.73	.	AC=1;AF=0.500;AN=2;BaseQRankSum=-0.876;ClippingRankSum=0.000;DP=8;ExcessHet=3.0103;FS=3.680;MLEAC=1;MLEAF=0.500;MQ=30.63;MQRankSum=-1.180;QD=8.68;ReadPosRankSum=-0.566;SOR=0.636	GT:AD:DP:GQ:PL	0/1:2,5:7:37:98,0,37
211000022280143	1843	.	T	C	40.77	.	AC=1;AF=0.500;AN=2;BaseQRankSum=0.366;ClippingRankSum=0.000;DP=8;ExcessHet=3.0103;FS=3.680;MLEAC=1;MLEAF=0.500;MQ=30.63;MQRankSum=1.180;QD=5.82;ReadPosRankSum=0.876;SOR=2.258	GT:AD:DP:GQ:PL	0/1:5,2:7:69:69,0,204
211000022280143	1859	.	T	C	40.77	.	AC=1;AF=0.500;AN=2;BaseQRankSum=-0.876;ClippingRankSum=0.000;DP=8;ExcessHet=3.0103;FS=3.680;MLEAC=1;MLEAF=0.500;MQ=30.63;MQRankSum=1.180;QD=5.82;ReadPosRankSum=0.366;SOR=2.258	GT:AD:DP:GQ:PL	0/1:5,2:7:69:69,0,204
211000022280143	1867	.	G	C	40.77	.	AC=1;AF=0.500;AN=2;BaseQRankSum=0.712;ClippingRankSum=0.000;DP=8;ExcessHet=3.0103;FS=3.680;MLEAC=1;MLEAF=0.500;MQ=30.63;MQRankSum=1.180;QD=5.82;ReadPosRankSum=0.180;SOR=2.258	GT:AD:DP:GQ:PL	0/1:5,2:7:69:69,0,204
211000022280143	1869	.	AC	A	262.77	.	AC=2;AF=1.00;AN=2;DP=8;ExcessHet=3.0103;FS=0.000;MLEAC=2;MLEAF=1.00;MQ=30.63;QD=31.02;SOR=0.941	GT:AD:DP:GQ:PL	1/1:0,7:7:21:300,21,0
211000022280143	1892	.	CG	C	296.75	.	AC=2;AF=1.00;AN=2;DP=9;ExcessHet=3.0103;FS=0.000;MLEAC=2;MLEAF=1.00;MQ=31.40;QD=29.53;SOR=0.693	GT:AD:DP:GQ:PL	1/1:0,8:8:24:334,24,0
211000022280143	1955	.	G	T	46.77	.	AC=1;AF=0.500;AN=2;BaseQRankSum=1.645;ClippingRankSum=0.000;DP=5;ExcessHet=3.0103;FS=0.000;MLEAC=1;MLEAF=0.500;MQ=33.19;MQRankSum=0.000;QD=9.35;ReadPosRankSum=0.842;SOR=0.446	GT:AD:DP:GQ:PL	0/1:3,2:5:75:75,0,120
211000022280143	1965	.	C	T	46.77	.	AC=1;AF=0.500;AN=2;BaseQRankSum=-0.524;ClippingRankSum=0.000;DP=5;ExcessHet=3.0103;FS=0.000;MLEAC=1;MLEAF=0.500;MQ=33.19;MQRankSum=0.000;QD=9.35;ReadPosRankSum=0.842;SOR=0.446	GT:AD:DP:GQ:PL	0/1:3,2:5:75:75,0,120
211000022280143	2058	.	T	TG	68.25	.	AC=2;AF=1.00;AN=2;DP=4;ExcessHet=3.0103;FS=0.000;MLEAC=2;MLEAF=1.00;MQ=28.81;QD=22.75;SOR=2.833	GT:AD:DP:GQ:PL	1/1:0,3:3:9:105,9,0
211000022280151	277	.	C	CG	32.71	.	AC=2;AF=1.00;AN=2;DP=5;ExcessHet=3.0103;FS=0.000;MLEAC=2;MLEAF=1.00;MQ=32.42;QD=16.35;SOR=2.303	GT:AD:DP:GQ:PL	1/1:0,2:2:6:69,6,0
211000022280153	397	.	A	C	427.77	.	AC=1;AF=0.500;AN=2;BaseQRankSum=-3.228;ClippingRankSum=0.000;DP=41;ExcessHet=3.0103;FS=0.000;MLEAC=1;MLEAF=0.500;MQ=30.03;MQRankSum=-3.074;QD=10.43;ReadPosRankSum=2.112;SOR=0.434	GT:AD:DP:GQ:PL	0/1:19,22:41:99:456,0,432
211000022280153	638	.	C	T	205.77	.	AC=1;AF=0.500;AN=2;BaseQRankSum=-0.532;ClippingRankSum=0.000;DP=31;ExcessHet=3.0103;FS=8.870;MLEAC=1;MLEAF=0.500;MQ=31.98;MQRankSum=-0.922;QD=6.86;ReadPosRankSum=-1.862;SOR=2.985	GT:AD:DP:GQ:PL	0/1:18,12:30:99:234,0,410
211000022280153	729	.	G	T	271.77	.	AC=1;AF=0.500;AN=2;BaseQRankSum=1.397;ClippingRankSum=0.000;DP=21;ExcessHet=3.0103;FS=3.056;MLEAC=1;MLEAF=0.500;MQ=31.15;MQRankSum=-2.903;QD=13.59;ReadPosRankSum=0.607;SOR=1.949	GT:AD:DP:GQ:PL	0/1:12,8:20:99:300,0,685
211000022280153	730	.	A	C	271.77	.	AC=1;AF=0.500;AN=2;BaseQRankSum=-1.672;ClippingRankSum=0.000;DP=21;ExcessHet=3.0103;FS=3.056;MLEAC=1;MLEAF=0.500;MQ=31.15;MQRankSum=-2.903;QD=13.59;ReadPosRankSum=0.607;SOR=1.949	GT:AD:DP:GQ:PL	0/1:12,8:20:99:300,0,685
211000022280153	747	.	C	G	226.77	.	AC=1;AF=0.500;AN=2;BaseQRankSum=-0.218;ClippingRankSum=0.000;DP=21;ExcessHet=3.0103;FS=2.831;MLEAC=1;MLEAF=0.500;MQ=31.79;MQRankSum=-2.707;QD=11.34;ReadPosRankSum=0.940;SOR=2.247	GT:AD:DP:GQ:PL	0/1:13,7:20:99:255,0,681
211000022280153	795	.	A	G	94.77	.	AC=1;AF=0.500;AN=2;BaseQRankSum=0.401;ClippingRankSum=0.000;DP=16;ExcessHet=3.0103;FS=2.808;MLEAC=1;MLEAF=0.500;MQ=31.95;MQRankSum=-1.807;QD=6.32;ReadPosRankSum=-1.531;SOR=1.609	GT:AD:DP:GQ:PL	0/1:10,5:15:99:123,0,489
211000022280153	797	.	T	A	94.77	.	AC=1;AF=0.500;AN=2;BaseQRankSum=1.302;ClippingRankSum=0.000;DP=15;ExcessHet=3.0103;FS=0.000;MLEAC=1;MLEAF=0.500;MQ=32.36;MQRankSum=-1.368;QD=6.77;ReadPosRankSum=-0.974;SOR=1.329	GT:AD:DP:GQ:PL	0/1:10,4:14:99:123,0,489
211000022280153	1277	.	A	C	41.77	.	AC=1;AF=0.500;AN=2;BaseQRankSum=-1.683;ClippingRankSum=0.000;DP=13;ExcessHet=3.0103;FS=0.000;MLEAC=1;MLEAF=0.500;MQ=29.40;MQRankSum=-2.863;QD=3.21;ReadPosRankSum=-0.444;SOR=0.804	GT:AD:DP:GQ:PL	0/1:9,4:13:70:70,0,225
211000022280159	985	.	T	C	52.28	.	AC=2;AF=1.00;AN=2;DP=3;ExcessHet=3.0103;FS=0.000;MLEAC=2;MLEAF=1.00;MQ=30.65;QD=17.43;SOR=2.833	GT:AD:DP:GQ:PL	1/1:0,3:3:9:80,9,0
211000022280159	1113	.	G	A	49.77	.	AC=1;AF=0.500;AN=2;BaseQRankSum=0.000;ClippingRankSum=0.000;DP=4;ExcessHet=3.0103;FS=0.000;MLEAC=1;MLEAF=0.500;MQ=30.97;MQRankSum=-1.383;QD=12.44;ReadPosRankSum=-0.674;SOR=0.693	GT:AD:DP:GQ:PL	0/1:2,2:4:78:78,0,101
211000022280159	1114	.	G	T	49.77	.	AC=1;AF=0.500;AN=2;BaseQRankSum=0.674;ClippingRankSum=0.000;DP=4;ExcessHet=3.0103;FS=0.000;MLEAC=1;MLEAF=0.500;MQ=30.97;MQRankSum=-1.383;QD=12.44;ReadPosRankSum=-0.674;SOR=0.693	GT:AD:DP:GQ:PL	0/1:2,2:4:78:78,0,101
211000022280160	1204	.	G	A	210.81	.	AC=2;AF=1.00;AN=2;BaseQRankSum=1.645;ClippingRankSum=0.000;DP=10;ExcessHet=3.0103;FS=0.000;MLEAC=2;MLEAF=1.00;MQ=34.56;MQRankSum=0.385;QD=21.08;ReadPosRankSum=-1.036;SOR=0.525	GT:AD:DP:GQ:PL	1/1:1,9:10:20:239,20,0
211000022280160	1388	.	AC	A	94	.	AC=2;AF=1.00;AN=2;DP=4;ExcessHet=3.0103;FS=0.000;MLEAC=2;MLEAF=1.00;MQ=39.11;QD=23.50;SOR=3.258	GT:AD:DP:GQ:PL	1/1:0,4:4:12:131,12,0
211000022280162	38	.	C	A	152.03	.	AC=2;AF=1.00;AN=2;DP=4;ExcessHet=3.0103;FS=0.000;MLEAC=2;MLEAF=1.00;MQ=35.65;QD=32.46;SOR=3.258	GT:AD:DP:GQ:PL	1/1:0,4:4:12:180,12,0
211000022280162	48	.	C	A	152.03	.	AC=2;AF=1.00;AN=2;DP=4;ExcessHet=3.0103;FS=0.000;MLEAC=2;MLEAF=1.00;MQ=35.65;QD=32.18;SOR=3.258	GT:AD:DP:GQ:PL	1/1:0,4:4:12:180,12,0
211000022280162	54	.	C	A	139.77	.	AC=2;AF=1.00;AN=2;DP=4;ExcessHet=3.0103;FS=0.000;MLEAC=1;MLEAF=0.500;MQ=35.65;QD=31.36;SOR=2.833	GT:AD:DP:GQ:PL	1/1:0,3:3:9:135,9,0
211000022280162	265	.	T	C	63.77	.	AC=1;AF=0.500;AN=2;BaseQRankSum=1.180;ClippingRankSum=0.000;DP=11;ExcessHet=3.0103;FS=0.000;MLEAC=1;MLEAF=0.500;MQ=34.53;MQRankSum=-2.515;QD=7.09;ReadPosRankSum=-0.480;SOR=0.593	GT:AD:DP:GQ:PL	0/1:6,3:9:92:92,0,494
211000022280162	274	.	T	C	37.77	.	AC=1;AF=0.500;AN=2;BaseQRankSum=-1.465;ClippingRankSum=0.000;DP=10;ExcessHet=3.0103;FS=0.000;MLEAC=1;MLEAF=0.500;MQ=35.41;MQRankSum=-2.100;QD=4.72;ReadPosRankSum=1.611;SOR=0.307	GT:AD:DP:GQ:PL	0/1:6,2:8:66:66,0,497
211000022280162	284	.	T	C	37.77	.	AC=1;AF=0.500;AN=2;BaseQRankSum=-1.611;ClippingRankSum=0.000;DP=10;ExcessHet=3.0103;FS=0.000;MLEAC=1;MLEAF=0.500;MQ=35.41;MQRankSum=-2.100;QD=4.72;ReadPosRankSum=0.921;SOR=0.307	GT:AD:DP:GQ:PL	0/1:6,2:8:66:66,0,497
211000022280162	689	.	AC	A	62.25	.	AC=2;AF=1.00;AN=2;DP=3;ExcessHet=3.0103;FS=0.000;MLEAC=2;MLEAF=1.00;MQ=23.74;QD=20.75;SOR=1.179	GT:AD:DP:GQ:PL	1/1:0,3:3:9:99,9,0
211000022280168	350	.	A	T	163.77	.	AC=1;AF=0.500;AN=2;BaseQRankSum=-0.950;ClippingRankSum=0.000;DP=11;ExcessHet=3.0103;FS=10.964;MLEAC=1;MLEAF=0.500;MQ=35.46;MQRankSum=-2.260;QD=14.89;ReadPosRankSum=-0.795;SOR=1.850	GT:AD:DP:GQ:PL	0/1:6,5:11:99:192,0,279
211000022280168	351	.	G	C	163.77	.	AC=1;AF=0.500;AN=2;BaseQRankSum=-0.541;ClippingRankSum=0.000;DP=11;ExcessHet=3.0103;FS=10.964;MLEAC=1;MLEAF=0.500;MQ=35.46;MQRankSum=-2.260;QD=14.89;ReadPosRankSum=-1.117;SOR=1.850	GT:AD:DP:GQ:PL	0/1:6,5:11:99:192,0,279
211000022280180	540	.	T	TATTAGGAATTTAAGTGGTTGTGA	547.73	.	AC=1;AF=0.500;AN=2;BaseQRankSum=0.121;ClippingRankSum=0.000;DP=15;ExcessHet=3.0103;FS=0.000;MLEAC=1;MLEAF=0.500;MQ=41.47;MQRankSum=1.903;QD=30.98;ReadPosRankSum=-1.506;SOR=0.223	GT:AD:DP:GQ:PL	0/1:1,14:15:99:585,0,206
211000022280180	1098	.	G	T	180.78	.	AC=1;AF=0.500;AN=2;BaseQRankSum=2.287;ClippingRankSum=0.000;DP=10;ExcessHet=3.0103;FS=0.000;MLEAC=1;MLEAF=0.500;MQ=39.82;MQRankSum=-0.431;QD=18.08;ReadPosRankSum=-0.253;SOR=2.303	GT:AD:DP:GQ:PL	0/1:2,8:10:25:209,0,25
211000022280194	38	.	C	A	206.78	.	AC=2;AF=1.00;AN=2;DP=8;ExcessHet=3.0103;FS=0.000;MLEAC=2;MLEAF=1.00;MQ=39.33;QD=25.85;SOR=4.407	GT:AD:DP:GQ:PL	1/1:0,8:8:24:235,24,0
211000022280194	418	.	G	A	30.77	.	AC=1;AF=0.500;AN=2;BaseQRankSum=-0.921;ClippingRankSum=0.000;DP=12;ExcessHet=3.0103;FS=0.000;MLEAC=1;MLEAF=0.500;MQ=40.60;MQRankSum=0.000;QD=3.85;ReadPosRankSum=0.022;SOR=1.270	GT:AD:DP:GQ:PL	0/1:5,3:8:59:59,0,117
211000022280195	1096	.	A	G	32.77	.	AC=1;AF=0.500;AN=2;BaseQRankSum=0.674;ClippingRankSum=0.000;DP=4;ExcessHet=3.0103;FS=0.000;MLEAC=1;MLEAF=0.500;MQ=36.40;MQRankSum=-0.674;QD=8.19;ReadPosRankSum=-0.674;SOR=2.303	GT:AD:DP:GQ:PL	0/1:2,2:4:61:61,0,78
211000022280205	2539	.	T	G	38.77	.	AC=1;AF=0.500;AN=2;BaseQRankSum=0.189;ClippingRankSum=0.000;DP=7;ExcessHet=3.0103;FS=0.000;MLEAC=1;MLEAF=0.500;MQ=36.30;MQRankSum=-0.674;QD=6.46;ReadPosRankSum=-0.385;SOR=0.693	GT:AD:DP:GQ:PL	0/1:3,3:6:67:67,0,79
211000022280205	2859	.	G	T	142.84	.	AC=2;AF=1.00;AN=2;DP=6;ExcessHet=3.0103;FS=0.000;MLEAC=2;MLEAF=1.00;MQ=34.85;QD=23.81;SOR=3.912	GT:AD:DP:GQ:PL	1/1:0,6:6:18:171,18,0
211000022280218	389	.	TGGG	T	124.73	.	AC=1;AF=0.500;AN=2;BaseQRankSum=-1.834;ClippingRankSum=0.000;DP=7;ExcessHet=3.0103;FS=0.000;MLEAC=1;MLEAF=0.500;MQ=39.47;MQRankSum=0.623;QD=20.79;ReadPosRankSum=0.842;SOR=1.329	GT:AD:DP:GQ:PL	0/1:2,4:6:99:162,0,203
211000022280218	393	.	AT	A	124.73	.	AC=1;AF=0.500;AN=2;BaseQRankSum=-0.524;ClippingRankSum=0.000;DP=6;ExcessHet=3.0103;FS=0.000;MLEAC=1;MLEAF=0.500;MQ=38.67;MQRankSum=0.623;QD=20.79;ReadPosRankSum=0.842;SOR=1.329	GT:AD:DP:GQ:PL	0/1:2,4:6:99:162,0,203
211000022280218	395	.	T	C	133.77	.	AC=1;AF=0.500;AN=2;BaseQRankSum=-1.834;ClippingRankSum=0.000;DP=6;ExcessHet=3.0103;FS=0.000;MLEAC=1;MLEAF=0.500;MQ=38.67;MQRankSum=0.623;QD=22.29;SOR=1.329	GT:AD:DP:GQ:PL	0/1:2,4:6:99:162,0,203
211000022280220	1770	.	CG	C	50.25	.	AC=2;AF=1.00;AN=2;DP=3;ExcessHet=3.0103;FS=0.000;MLEAC=2;MLEAF=1.00;MQ=38.72;QD=16.75;SOR=2.833	GT:AD:DP:GQ:PL	1/1:0,3:3:9:87,9,0
211000022280223	931	.	T	C	82.77	.	AC=1;AF=0.500;AN=2;BaseQRankSum=1.587;ClippingRankSum=0.000;DP=11;ExcessHet=3.0103;FS=0.000;MLEAC=1;MLEAF=0.500;MQ=39.64;MQRankSum=0.275;QD=7.52;ReadPosRankSum=-1.012;SOR=1.179	GT:AD:DP:GQ:PL	0/1:6,5:11:99:111,0,133
211000022280223	950	.	GA	G	109.73	.	AC=1;AF=0.500;AN=2;BaseQRankSum=1.248;ClippingRankSum=0.000;DP=11;ExcessHet=3.0103;FS=6.264;MLEAC=1;MLEAF=0.500;MQ=39.40;MQRankSum=0.473;QD=9.98;ReadPosRankSum=0.357;SOR=2.833	GT:AD:DP:GQ:PL	0/1:7,4:11:99:147,0,431
211000022280223	964	.	T	C	115.77	.	AC=1;AF=0.500;AN=2;BaseQRankSum=1.335;ClippingRankSum=0.000;DP=11;ExcessHet=3.0103;FS=6.264;MLEAC=1;MLEAF=0.500;MQ=39.40;MQRankSum=0.473;QD=10.52;ReadPosRankSum=1.489;SOR=2.833	GT:AD:DP:GQ:PL	0/1:7,4:11:99:144,0,457
211000022280223	979	.	G	C	115.77	.	AC=1;AF=0.500;AN=2;BaseQRankSum=-1.101;ClippingRankSum=0.000;DP=12;ExcessHet=3.0103;FS=6.818;MLEAC=1;MLEAF=0.500;MQ=38.97;MQRankSum=0.667;QD=9.65;ReadPosRankSum=1.701;SOR=3.258	GT:AD:DP:GQ:PL	0/1:8,4:12:99:144,0,457
211000022280223	1194	.	G	A	33.77	.	AC=1;AF=0.500;AN=2;BaseQRankSum=1.579;ClippingRankSum=0.000;DP=7;ExcessHet=3.0103;FS=3.136;MLEAC=1;MLEAF=0.500;MQ=30.86;MQRankSum=-0.484;QD=4.82;ReadPosRankSum=-0.792;SOR=0.916	GT:AD:DP:GQ:PL	0/1:4,3:7:62:62,0,72
211000022280223	1205	.	T	G	32.77	.	AC=1;AF=0.500;AN=2;BaseQRankSum=1.718;ClippingRankSum=0.000;DP=7;ExcessHet=3.0103;FS=3.136;MLEAC=1;MLEAF=0.500;MQ=30.86;MQRankSum=-0.484;QD=4.68;ReadPosRankSum=-0.566;SOR=0.916	GT:AD:DP:GQ:PL	0/1:4,3:7:61:61,0,85
211000022280223	1257	.	A	AAACTT	31.73	.	AC=1;AF=0.500;AN=2;BaseQRankSum=-0.180;ClippingRankSum=0.000;DP=7;ExcessHet=3.0103;FS=0.000;MLEAC=1;MLEAF=0.500;MQ=29.19;MQRankSum=1.465;QD=4.53;ReadPosRankSum=0.000;SOR=0.223	GT:AD:DP:GQ:PL	0/1:5,2:7:69:69,0,204
211000022280223	1265	.	A	C	40.77	.	AC=1;AF=0.500;AN=2;BaseQRankSum=-0.967;ClippingRankSum=0.000;DP=6;ExcessHet=3.0103;FS=0.000;MLEAC=1;MLEAF=0.500;MQ=30.35;MQRankSum=1.282;QD=6.79;ReadPosRankSum=0.000;SOR=0.307	GT:AD:DP:GQ:PL	0/1:4,2:6:69:69,0,204
211000022280223	1275	.	G	A	82.77	.	AC=1;AF=0.500;AN=2;BaseQRankSum=1.403;ClippingRankSum=0.000;DP=8;ExcessHet=3.0103;FS=0.000;MLEAC=1;MLEAF=0.500;MQ=32.33;MQRankSum=1.699;QD=10.35;ReadPosRankSum=0.135;SOR=1.270	GT:AD:DP:GQ:PL	0/1:5,3:8:99:111,0,201
211000022280223	1282	.	T	A	82.77	.	AC=1;AF=0.500;AN=2;BaseQRankSum=1.345;ClippingRankSum=0.000;DP=8;ExcessHet=3.0103;FS=0.000;MLEAC=1;MLEAF=0.500;MQ=32.33;MQRankSum=1.699;QD=10.35;ReadPosRankSum=0.272;SOR=1.270	GT:AD:DP:GQ:PL	0/1:5,3:8:99:111,0,201
211000022280223	1312	.	G	A	166.77	.	AC=1;AF=0.500;AN=2;BaseQRankSum=1.409;ClippingRankSum=0.000;DP=9;ExcessHet=3.0103;FS=3.522;MLEAC=1;MLEAF=0.500;MQ=35.84;MQRankSum=1.915;QD=18.53;ReadPosRankSum=-0.231;SOR=2.303	GT:AD:DP:GQ:PL	0/1:4,5:9:99:195,0,195
211000022280223	1318	.	G	C	160.77	.	AC=1;AF=0.500;AN=2;BaseQRankSum=0.332;ClippingRankSum=0.000;DP=11;ExcessHet=3.0103;FS=0.000;MLEAC=1;MLEAF=0.500;MQ=37.46;MQRankSum=0.366;QD=14.62;ReadPosRankSum=0.437;SOR=1.609	GT:AD:DP:GQ:PL	0/1:6,5:11:99:189,0,256
211000022280223	1323	.	G	A	216.77	.	AC=1;AF=0.500;AN=2;BaseQRankSum=2.372;ClippingRankSum=0.000;DP=12;ExcessHet=3.0103;FS=0.000;MLEAC=1;MLEAF=0.500;MQ=36.37;MQRankSum=0.731;QD=18.06;ReadPosRankSum=-0.547;SOR=1.085	GT:AD:DP:GQ:PL	0/1:5,7:12:84:245,0,84
211000022280223	1336	.	G	T	157.77	.	AC=1;AF=0.500;AN=2;BaseQRankSum=-1.229;ClippingRankSum=0.000;DP=13;ExcessHet=3.0103;FS=3.123;MLEAC=1;MLEAF=0.500;MQ=37.02;MQRankSum=0.308;QD=12.14;ReadPosRankSum=1.291;SOR=2.030	GT:AD:DP:GQ:PL	0/1:8,5:13:99:186,0,321
211000022280223	1344	.	T	C	154.77	.	AC=1;AF=0.500;AN=2;BaseQRankSum=0.261;ClippingRankSum=0.000;DP=13;ExcessHet=3.0103;FS=3.123;MLEAC=1;MLEAF=0.500;MQ=37.02;MQRankSum=0.308;QD=11.91;ReadPosRankSum=0.707;SOR=2.030	GT:AD:DP:GQ:PL	0/1:8,5:13:99:183,0,343
211000022280223	1351	.	C	T	154.77	.	AC=1;AF=0.500;AN=2;BaseQRankSum=1.531;ClippingRankSum=0.000;DP=14;ExcessHet=3.0103;FS=5.880;MLEAC=1;MLEAF=0.500;MQ=36.74;MQRankSum=0.463;QD=11.05;ReadPosRankSum=0.977;SOR=2.546	GT:AD:DP:GQ:PL	0/1:9,5:14:99:183,0,343
211000022280223	1363	.	T	TATC	142.73	.	AC=1;AF=0.500;AN=2;BaseQRankSum=1.680;ClippingRankSum=0.000;DP=14;ExcessHet=3.0103;FS=5.880;MLEAC=1;MLEAF=0.500;MQ=36.54;MQRankSum=0.448;QD=10.20;ReadPosRankSum=0.646;SOR=2.546	GT:AD:DP:GQ:PL	0/1:9,5:14:99:180,0,405
211000022280223	1379	.	A	G	109.77	.	AC=1;AF=0.500;AN=2;BaseQRankSum=-0.459;ClippingRankSum=0.000;DP=13;ExcessHet=3.0103;FS=3.041;MLEAC=1;MLEAF=0.500;MQ=37.11;MQRankSum=0.859;QD=8.44;ReadPosRankSum=0.295;SOR=2.215	GT:AD:DP:GQ:PL	0/1:9,4:13:99:138,0,408
211000022280223	1380	.	A	T	109.77	.	AC=1;AF=0.500;AN=2;BaseQRankSum=1.991;ClippingRankSum=0.000;DP=14;ExcessHet=3.0103;FS=6.008;MLEAC=1;MLEAF=0.500;MQ=36.20;MQRankSum=1.229;QD=7.84;ReadPosRankSum=0.424;SOR=2.621	GT:AD:DP:GQ:PL	0/1:10,4:14:99:138,0,408
211000022280223	1389	.	T	C	126.77	.	AC=1;AF=0.500;AN=2;BaseQRankSum=1.994;ClippingRankSum=0.000;DP=15;ExcessHet=3.0103;FS=2.216;MLEAC=1;MLEAF=0.500;MQ=35.35;MQRankSum=0.806;QD=8.45;ReadPosRankSum=-1.102;SOR=1.432	GT:AD:DP:GQ:PL	0/1:10,5:15:99:155,0,405
211000022280223	1419	.	C	G	50.77	.	AC=1;AF=0.500;AN=2;BaseQRankSum=-0.100;ClippingRankSum=0.000;DP=18;ExcessHet=3.0103;FS=2.162;MLEAC=1;MLEAF=0.500;MQ=33.98;MQRankSum=-0.447;QD=2.82;ReadPosRankSum=0.598;SOR=0.799	GT:AD:DP:GQ:PL	0/1:13,5:18:79:79,0,396
211000022280223	1429	.	G	A	55.77	.	AC=1;AF=0.500;AN=2;BaseQRankSum=-1.067;ClippingRankSum=0.000;DP=18;ExcessHet=3.0103;FS=5.035;MLEAC=1;MLEAF=0.500;MQ=33.41;MQRankSum=0.795;QD=3.10;ReadPosRankSum=0.103;SOR=1.948	GT:AD:DP:GQ:PL	0/1:13,5:18:84:84,0,390
211000022280223	1461	.	A	C	110.77	.	AC=1;AF=0.500;AN=2;BaseQRankSum=1.663;ClippingRankSum=0.000;DP=12;ExcessHet=3.0103;FS=0.000;MLEAC=1;MLEAF=0.500;MQ=32.63;MQRankSum=-0.395;QD=9.23;ReadPosRankSum=-0.908;SOR=0.307	GT:AD:DP:GQ:PL	0/1:6,6:12:99:139,0,130
211000022280223	1575	.	C	A	49.77	.	AC=1;AF=0.500;AN=2;BaseQRankSum=0.000;ClippingRankSum=0.000;DP=2;ExcessHet=3.0103;FS=0.000;MLEAC=1;MLEAF=0.500;MQ=36.78;MQRankSum=0.674;QD=24.88;ReadPosRankSum=-0.674;SOR=1.447	GT:AD:DP:GQ:PL	0/1:1,1:2:62:78,0,62
211000022280223	1578	.	T	A	52.77	.	AC=1;AF=0.500;AN=2;BaseQRankSum=0.967;ClippingRankSum=0.000;DP=3;ExcessHet=3.0103;FS=4.771;MLEAC=1;MLEAF=0.500;MQ=38.24;MQRankSum=0.967;QD=17.59;ReadPosRankSum=-0.967;SOR=2.225	GT:AD:DP:GQ:PL	0/1:1,2:3:36:81,0,36
211000022280223	1593	.	C	A	127.77	.	AC=1;AF=0.500;AN=2;BaseQRankSum=-1.068;ClippingRankSum=0.000;DP=9;ExcessHet=3.0103;FS=8.451;MLEAC=1;MLEAF=0.500;MQ=38.02;MQRankSum=1.282;QD=18.25;ReadPosRankSum=0.842;SOR=2.788	GT:AD:DP:GQ:PL	0/1:4,3:7:99:156,0,156
211000022280223	1612	.	A	G	121.77	.	AC=1;AF=0.500;AN=2;BaseQRankSum=-1.856;ClippingRankSum=0.000;DP=12;ExcessHet=3.0103;FS=7.782;MLEAC=1;MLEAF=0.500;MQ=38.92;MQRankSum=0.377;QD=13.53;ReadPosRankSum=0.210;SOR=3.241	GT:AD:DP:GQ:PL	0/1:5,4:9:99:150,0,223
211000022280223	1628	.	C	T	205.77	.	AC=1;AF=0.500;AN=2;BaseQRankSum=0.000;ClippingRankSum=0.000;DP=15;ExcessHet=3.0103;FS=2.463;MLEAC=1;MLEAF=0.500;MQ=38.45;MQRankSum=0.952;QD=17.15;ReadPosRankSum=-0.289;SOR=1.144	GT:AD:DP:GQ:PL	0/1:6,6:12:99:234,0,217
211000022280223	1662	.	TTTTAGG	T	67.73	.	AC=1;AF=0.500;AN=2;BaseQRankSum=-1.834;ClippingRankSum=0.000;DP=13;ExcessHet=3.0103;FS=7.782;MLEAC=1;MLEAF=0.500;MQ=38.69;MQRankSum=0.352;QD=6.77;ReadPosRankSum=0.549;SOR=2.788	GT:AD:DP:GQ:PL	0/1:7,3:10:99:105,0,310
211000022280223	1670	.	G	A	76.77	.	AC=1;AF=0.500;AN=2;BaseQRankSum=0.408;ClippingRankSum=0.000;DP=13;ExcessHet=3.0103;FS=7.782;MLEAC=1;MLEAF=0.500;MQ=38.69;MQRankSum=0.352;QD=7.68;SOR=2.788	GT:AD:DP:GQ:PL	0/1:7,3:10:99:105,0,310
211000022280223	1673	.	A	C	106.77	.	AC=1;AF=0.500;AN=2;BaseQRankSum=-1.645;ClippingRankSum=0.000;DP=13;ExcessHet=3.0103;FS=7.782;MLEAC=1;MLEAF=0.500;MQ=38.69;MQRankSum=0.352;QD=10.68;SOR=2.788	GT:AD:DP:GQ:PL	0/1:7,3:10:99:135,0,307
211000022280223	1676	.	G	T	106.77	.	AC=1;AF=0.500;AN=2;BaseQRankSum=2.509;ClippingRankSum=0.000;DP=14;ExcessHet=3.0103;FS=12.175;MLEAC=1;MLEAF=0.500;MQ=38.02;MQRankSum=-0.377;QD=9.71;ReadPosRankSum=-0.723;SOR=3.229	GT:AD:DP:GQ:PL	0/1:7,4:11:99:135,0,307
211000022280223	1717	.	A	G	109.77	.	AC=1;AF=0.500;AN=2;BaseQRankSum=-2.073;ClippingRankSum=0.000;DP=17;ExcessHet=3.0103;FS=10.710;MLEAC=1;MLEAF=0.500;MQ=36.88;MQRankSum=0.217;QD=7.84;ReadPosRankSum=0.637;SOR=3.239	GT:AD:DP:GQ:PL	0/1:10,4:14:99:138,0,433
211000022280223	1722	.	T	C	109.77	.	AC=1;AF=0.500;AN=2;BaseQRankSum=0.000;ClippingRankSum=0.000;DP=17;ExcessHet=3.0103;FS=10.710;MLEAC=1;MLEAF=0.500;MQ=36.88;MQRankSum=0.217;QD=7.84;ReadPosRankSum=0.497;SOR=3.239	GT:AD:DP:GQ:PL	0/1:10,4:14:99:138,0,433
211000022280223	1724	.	C	A	109.77	.	AC=1;AF=0.500;AN=2;BaseQRankSum=1.111;ClippingRankSum=0.000;DP=17;ExcessHet=3.0103;FS=10.710;MLEAC=1;MLEAF=0.500;MQ=36.88;MQRankSum=0.217;QD=7.84;ReadPosRankSum=0.425;SOR=3.239	GT:AD:DP:GQ:PL	0/1:10,4:14:99:138,0,433
211000022280223	1766	.	C	A	34.77	.	AC=1;AF=0.500;AN=2;BaseQRankSum=-1.221;ClippingRankSum=0.000;DP=9;ExcessHet=3.0103;FS=3.522;MLEAC=1;MLEAF=0.500;MQ=35.48;MQRankSum=-0.631;QD=3.86;ReadPosRankSum=0.140;SOR=2.266	GT:AD:DP:GQ:PL	0/1:7,2:9:63:63,0,288
211000022280223	1776	.	A	G	34.77	.	AC=1;AF=0.500;AN=2;BaseQRankSum=-1.085;ClippingRankSum=0.000;DP=9;ExcessHet=3.0103;FS=3.522;MLEAC=1;MLEAF=0.500;MQ=35.48;MQRankSum=-0.631;QD=3.86;ReadPosRankSum=-0.549;SOR=2.266	GT:AD:DP:GQ:PL	0/1:7,2:9:63:63,0,288
211000022280223	1778	.	T	A	34.77	.	AC=1;AF=0.500;AN=2;BaseQRankSum=-1.085;ClippingRankSum=0.000;DP=9;ExcessHet=3.0103;FS=3.522;MLEAC=1;MLEAF=0.500;MQ=35.48;MQRankSum=-0.631;QD=3.86;ReadPosRankSum=-0.812;SOR=2.266	GT:AD:DP:GQ:PL	0/1:7,2:9:63:63,0,288
211000022280223	1781	.	A	C	37.77	.	AC=1;AF=0.500;AN=2;BaseQRankSum=-1.242;ClippingRankSum=0.000;DP=8;ExcessHet=3.0103;FS=3.332;MLEAC=1;MLEAF=0.500;MQ=34.27;MQRankSum=-0.414;QD=4.72;ReadPosRankSum=-2.100;SOR=2.303	GT:AD:DP:GQ:PL	0/1:6,2:8:66:66,0,246
211000022280223	1792	.	T	C	37.77	.	AC=1;AF=0.500;AN=2;BaseQRankSum=-2.100;ClippingRankSum=0.000;DP=8;ExcessHet=3.0103;FS=3.332;MLEAC=1;MLEAF=0.500;MQ=34.27;MQRankSum=-0.414;QD=4.72;ReadPosRankSum=-2.100;SOR=2.303	GT:AD:DP:GQ:PL	0/1:6,2:8:66:66,0,246
211000022280223	1808	.	A	C	37.77	.	AC=1;AF=0.500;AN=2;BaseQRankSum=-1.465;ClippingRankSum=0.000;DP=8;ExcessHet=3.0103;FS=3.332;MLEAC=1;MLEAF=0.500;MQ=34.27;MQRankSum=-0.414;QD=4.72;ReadPosRankSum=-2.100;SOR=2.303	GT:AD:DP:GQ:PL	0/1:6,2:8:66:66,0,246
211000022280223	1817	.	C	A	37.77	.	AC=1;AF=0.500;AN=2;BaseQRankSum=-0.566;ClippingRankSum=0.000;DP=8;ExcessHet=3.0103;FS=3.332;MLEAC=1;MLEAF=0.500;MQ=34.27;MQRankSum=-0.414;QD=4.72;ReadPosRankSum=-2.100;SOR=2.303	GT:AD:DP:GQ:PL	0/1:6,2:8:66:66,0,246
211000022280223	1818	.	G	A	37.77	.	AC=1;AF=0.500;AN=2;BaseQRankSum=0.674;ClippingRankSum=0.000;DP=8;ExcessHet=3.0103;FS=3.332;MLEAC=1;MLEAF=0.500;MQ=34.27;MQRankSum=-0.414;QD=4.72;ReadPosRankSum=-2.100;SOR=2.303	GT:AD:DP:GQ:PL	0/1:6,2:8:66:66,0,246
211000022280228	2275	.	C	CA	118.87	.	AC=2;AF=1.00;AN=2;DP=5;ExcessHet=3.0103;FS=0.000;MLEAC=2;MLEAF=1.00;MQ=41.06;QD=23.77;SOR=3.611	GT:AD:DP:GQ:PL	1/1:0,5:5:15:156,15,0
211000022280233	475	.	A	G	62.74	.	AC=2;AF=1.00;AN=2;DP=3;ExcessHet=3.0103;FS=0.000;MLEAC=2;MLEAF=1.00;MQ=38.11;QD=28.10;SOR=1.609	GT:AD:DP:GQ:PL	1/1:0,1:1:6:90,6,0
211000022280233	479	.	C	T	63.56	.	AC=2;AF=1.00;AN=2;DP=4;ExcessHet=3.0103;FS=0.000;MLEAC=2;MLEAF=1.00;MQ=34.79;QD=31.78;SOR=2.303	GT:AD:DP:GQ:PL	1/1:0,2:2:6:90,6,0
211000022280233	487	.	C	T	152.03	.	AC=2;AF=1.00;AN=2;DP=6;ExcessHet=3.0103;FS=0.000;MLEAC=2;MLEAF=1.00;MQ=31.11;QD=25.21;SOR=3.258	GT:AD:DP:GQ:PL	1/1:0,4:4:12:180,12,0
211000022280233	490	.	G	A	152.03	.	AC=2;AF=1.00;AN=2;DP=6;ExcessHet=3.0103;FS=0.000;MLEAC=2;MLEAF=1.00;MQ=31.11;QD=34.65;SOR=3.258	GT:AD:DP:GQ:PL	1/1:0,4:4:12:180,12,0
211000022280233	516	.	T	C	158.80	.	AC=2;AF=1.00;AN=2;DP=9;ExcessHet=3.0103;FS=0.000;MLEAC=2;MLEAF=1.00;MQ=28.40;QD=22.69;SOR=4.174	GT:AD:DP:GQ:PL	1/1:0,7:7:21:187,21,0
211000022280233	851	.	T	A	196.90	.	AC=2;AF=1.00;AN=2;DP=5;ExcessHet=3.0103;FS=0.000;MLEAC=2;MLEAF=1.00;MQ=22.00;QD=35.11;SOR=3.611	GT:AD:DP:GQ:PL	1/1:0,5:5:15:225,15,0
211000022280233	860	.	A	G	196.90	.	AC=2;AF=1.00;AN=2;DP=5;ExcessHet=3.0103;FS=0.000;MLEAC=2;MLEAF=1.00;MQ=22.00;QD=35.68;SOR=3.611	GT:AD:DP:GQ:PL	1/1:0,5:5:15:225,15,0
211000022280233	866	.	A	G	196.90	.	AC=2;AF=1.00;AN=2;DP=5;ExcessHet=3.0103;FS=0.000;MLEAC=2;MLEAF=1.00;MQ=22.00;QD=28.88;SOR=3.611	GT:AD:DP:GQ:PL	1/1:0,5:5:15:225,15,0
211000022280233	868	.	C	T	196.90	.	AC=2;AF=1.00;AN=2;DP=5;ExcessHet=3.0103;FS=0.000;MLEAC=2;MLEAF=1.00;MQ=22.00;QD=30.77;SOR=3.611	GT:AD:DP:GQ:PL	1/1:0,5:5:15:225,15,0
211000022280233	883	.	A	G	196.90	.	AC=2;AF=1.00;AN=2;DP=5;ExcessHet=3.0103;FS=0.000;MLEAC=2;MLEAF=1.00;MQ=22.00;QD=28.53;SOR=3.611	GT:AD:DP:GQ:PL	1/1:0,5:5:15:225,15,0
211000022280233	884	.	A	G	196.90	.	AC=2;AF=1.00;AN=2;DP=5;ExcessHet=3.0103;FS=0.000;MLEAC=2;MLEAF=1.00;MQ=22.00;QD=31.41;SOR=3.611	GT:AD:DP:GQ:PL	1/1:0,5:5:15:225,15,0
211000022280233	887	.	C	T	196.90	.	AC=2;AF=1.00;AN=2;DP=5;ExcessHet=3.0103;FS=0.000;MLEAC=2;MLEAF=1.00;MQ=22.00;QD=34.30;SOR=3.611	GT:AD:DP:GQ:PL	1/1:0,5:5:15:225,15,0
211000022280233	893	.	G	A	196.90	.	AC=2;AF=1.00;AN=2;DP=5;ExcessHet=3.0103;FS=0.000;MLEAC=2;MLEAF=1.00;MQ=22.00;QD=31.80;SOR=3.611	GT:AD:DP:GQ:PL	1/1:0,5:5:15:225,15,0
211000022280236	1335	.	T	C	62.74	.	AC=2;AF=1.00;AN=2;DP=3;ExcessHet=3.0103;FS=0.000;MLEAC=2;MLEAF=1.00;MQ=40.47;QD=31.37;SOR=2.303	GT:AD:DP:GQ:PL	1/1:0,2:2:6:90,6,0
211000022280236	1352	.	T	A	62.74	.	AC=2;AF=1.00;AN=2;DP=3;ExcessHet=3.0103;FS=0.000;MLEAC=2;MLEAF=1.00;MQ=40.47;QD=31.37;SOR=2.303	GT:AD:DP:GQ:PL	1/1:0,2:2:6:90,6,0
211000022280236	1370	.	T	C	62.74	.	AC=2;AF=1.00;AN=2;DP=3;ExcessHet=3.0103;FS=0.000;MLEAC=2;MLEAF=1.00;MQ=40.47;QD=31.37;SOR=2.303	GT:AD:DP:GQ:PL	1/1:0,2:2:6:90,6,0
211000022280236	1399	.	G	T	30.74	.	AC=2;AF=1.00;AN=2;DP=3;ExcessHet=3.0103;FS=0.000;MLEAC=2;MLEAF=1.00;MQ=40.47;QD=15.37;SOR=2.303	GT:AD:DP:GQ:PL	1/1:0,2:2:6:58,6,0
211000022280236	1411	.	G	C	32.74	.	AC=2;AF=1.00;AN=2;DP=3;ExcessHet=3.0103;FS=0.000;MLEAC=2;MLEAF=1.00;MQ=40.47;QD=16.37;SOR=2.303	GT:AD:DP:GQ:PL	1/1:0,2:2:6:60,6,0
211000022280236	1657	.	T	G	30.74	.	AC=2;AF=1.00;AN=2;DP=4;ExcessHet=3.0103;FS=0.000;MLEAC=2;MLEAF=1.00;MQ=41.38;QD=15.37;SOR=2.303	GT:AD:DP:GQ:PL	1/1:0,2:2:6:58,6,0
211000022280236	1692	.	A	C	52.77	.	AC=1;AF=0.500;AN=2;BaseQRankSum=0.967;ClippingRankSum=0.000;DP=5;ExcessHet=3.0103;FS=0.000;MLEAC=1;MLEAF=0.500;MQ=41.92;MQRankSum=-0.967;QD=17.59;ReadPosRankSum=0.000;SOR=1.179	GT:AD:DP:GQ:PL	0/1:1,2:3:36:81,0,36
211000022280236	1703	.	T	A	52.77	.	AC=1;AF=0.500;AN=2;BaseQRankSum=0.431;ClippingRankSum=0.000;DP=4;ExcessHet=3.0103;FS=0.000;MLEAC=1;MLEAF=0.500;MQ=41.38;MQRankSum=-0.967;QD=17.59;ReadPosRankSum=-0.967;SOR=1.179	GT:AD:DP:GQ:PL	0/1:1,2:3:36:81,0,36
211000022280257	112	.	G	T	62.74	.	AC=2;AF=1.00;AN=2;DP=2;ExcessHet=3.0103;FS=0.000;MLEAC=2;MLEAF=1.00;MQ=23.09;QD=31.37;SOR=2.303	GT:AD:DP:GQ:PL	1/1:0,2:2:6:90,6,0
211000022280257	114	.	A	T	62.74	.	AC=2;AF=1.00;AN=2;DP=2;ExcessHet=3.0103;FS=0.000;MLEAC=2;MLEAF=1.00;MQ=23.09;QD=31.37;SOR=2.303	GT:AD:DP:GQ:PL	1/1:0,2:2:6:90,6,0
211000022280257	120	.	C	T	62.74	.	AC=2;AF=1.00;AN=2;DP=2;ExcessHet=3.0103;FS=0.000;MLEAC=2;MLEAF=1.00;MQ=23.09;QD=31.37;SOR=2.303	GT:AD:DP:GQ:PL	1/1:0,2:2:6:90,6,0
211000022280257	144	.	C	A	62.74	.	AC=2;AF=1.00;AN=2;DP=2;ExcessHet=3.0103;FS=0.000;MLEAC=2;MLEAF=1.00;MQ=23.09;QD=31.37;SOR=2.303	GT:AD:DP:GQ:PL	1/1:0,2:2:6:90,6,0
211000022280257	161	.	G	T	52.77	.	AC=1;AF=0.500;AN=2;BaseQRankSum=-0.431;ClippingRankSum=0.000;DP=3;ExcessHet=3.0103;FS=0.000;MLEAC=1;MLEAF=0.500;MQ=27.22;MQRankSum=-0.967;QD=17.59;ReadPosRankSum=0.000;SOR=1.179	GT:AD:DP:GQ:PL	0/1:1,2:3:36:81,0,36
211000022280257	164	.	G	T	52.77	.	AC=1;AF=0.500;AN=2;BaseQRankSum=0.000;ClippingRankSum=0.000;DP=3;ExcessHet=3.0103;FS=0.000;MLEAC=1;MLEAF=0.500;MQ=27.22;MQRankSum=-0.967;QD=17.59;ReadPosRankSum=-0.967;SOR=1.179	GT:AD:DP:GQ:PL	0/1:1,2:3:36:81,0,36
211000022280257	308	.	GTCATTC	G	58.73	.	AC=1;AF=0.500;AN=2;BaseQRankSum=0.103;ClippingRankSum=0.000;DP=13;ExcessHet=3.0103;FS=0.000;MLEAC=1;MLEAF=0.500;MQ=27.91;MQRankSum=-1.569;QD=4.52;ReadPosRankSum=0.259;SOR=0.446	GT:AD:DP:GQ:PL	0/1:10,3:13:96:96,0,402
211000022280257	470	.	TATACTTTCTGGCACGTTAATCAGA	T	51.73	.	AC=1;AF=0.500;AN=2;BaseQRankSum=0.076;ClippingRankSum=0.000;DP=16;ExcessHet=3.0103;FS=6.410;MLEAC=1;MLEAF=0.500;MQ=31.78;MQRankSum=-0.513;QD=3.45;ReadPosRankSum=-1.608;SOR=2.833	GT:AD:DP:GQ:PL	0/1:12,3:15:89:89,0,495
211000022280257	889	.	C	A	92.77	.	AC=1;AF=0.500;AN=2;BaseQRankSum=2.788;ClippingRankSum=0.000;DP=17;ExcessHet=3.0103;FS=0.000;MLEAC=1;MLEAF=0.500;MQ=34.77;MQRankSum=0.219;QD=5.80;ReadPosRankSum=-0.956;SOR=0.883	GT:AD:DP:GQ:PL	0/1:10,6:16:99:121,0,194
211000022280257	900	.	C	A	494.77	.	AC=2;AF=1.00;AN=2;DP=15;ExcessHet=3.0103;FS=0.000;MLEAC=2;MLEAF=1.00;MQ=33.66;QD=32.98;SOR=1.473	GT:AD:DP:GQ:PL	1/1:0,15:15:48:523,48,0
211000022280257	950	.	T	C	72.77	.	AC=1;AF=0.500;AN=2;BaseQRankSum=-1.665;ClippingRankSum=0.000;DP=13;ExcessHet=3.0103;FS=2.817;MLEAC=1;MLEAF=0.500;MQ=35.26;MQRankSum=0.165;QD=6.06;ReadPosRankSum=-0.389;SOR=0.136	GT:AD:DP:GQ:PL	0/1:7,5:12:99:101,0,196
211000022280257	1012	.	T	C	78.90	.	AC=1;AF=0.500;AN=2;BaseQRankSum=-0.524;ClippingRankSum=0.000;DP=7;ExcessHet=3.0103;FS=0.000;MLEAC=1;MLEAF=0.500;MQ=40.21;MQRankSum=0.524;QD=15.78;ReadPosRankSum=-0.524;SOR=1.981	GT:AD:DP:GQ:PL	0/1:1,4:5:15:107,0,15
211000022280259	774	.	G	A	65.77	.	AC=1;AF=0.500;AN=2;BaseQRankSum=-2.156;ClippingRankSum=0.000;DP=13;ExcessHet=3.0103;FS=11.228;MLEAC=1;MLEAF=0.500;MQ=34.90;MQRankSum=1.364;QD=5.06;ReadPosRankSum=0.032;SOR=3.596	GT:AD:DP:GQ:PL	0/1:8,5:13:94:94,0,193
211000022280259	920	.	T	A	60.77	.	AC=1;AF=0.500;AN=2;BaseQRankSum=-1.006;ClippingRankSum=0.000;DP=8;ExcessHet=3.0103;FS=2.430;MLEAC=1;MLEAF=0.500;MQ=37.16;MQRankSum=0.566;QD=7.60;ReadPosRankSum=-1.100;SOR=1.609	GT:AD:DP:GQ:PL	0/1:4,4:8:89:89,0,94
211000022280259	1357	.	A	C	168.77	.	AC=1;AF=0.500;AN=2;BaseQRankSum=-2.261;ClippingRankSum=0.000;DP=16;ExcessHet=3.0103;FS=4.467;MLEAC=1;MLEAF=0.500;MQ=38.19;MQRankSum=-0.402;QD=10.55;ReadPosRankSum=1.356;SOR=0.525	GT:AD:DP:GQ:PL	0/1:7,9:16:99:197,0,154
211000022280259	1504	.	G	A	106.77	.	AC=1;AF=0.500;AN=2;BaseQRankSum=-1.299;ClippingRankSum=0.000;DP=12;ExcessHet=3.0103;FS=2.398;MLEAC=1;MLEAF=0.500;MQ=35.03;MQRankSum=-1.456;QD=9.71;ReadPosRankSum=0.875;SOR=0.223	GT:AD:DP:GQ:PL	0/1:7,4:11:99:135,0,365
211000022280259	1514	.	G	C	106.77	.	AC=1;AF=0.500;AN=2;BaseQRankSum=-0.459;ClippingRankSum=0.000;DP=13;ExcessHet=3.0103;FS=2.616;MLEAC=1;MLEAF=0.500;MQ=35.19;MQRankSum=-1.486;QD=8.90;ReadPosRankSum=1.139;SOR=0.169	GT:AD:DP:GQ:PL	0/1:8,4:12:99:135,0,365
211000022280259	1611	.	AAATGGGTATGTT	A	280.73	.	AC=1;AF=0.500;AN=2;BaseQRankSum=-0.316;ClippingRankSum=0.000;DP=14;ExcessHet=3.0103;FS=0.000;MLEAC=1;MLEAF=0.500;MQ=32.19;MQRankSum=-2.394;QD=20.05;ReadPosRankSum=1.445;SOR=1.179	GT:AD:DP:GQ:PL	0/1:6,8:14:99:318,0,738
211000022280259	1780	.	A	C	102.77	.	AC=1;AF=0.500;AN=2;BaseQRankSum=0.275;ClippingRankSum=0.000;DP=11;ExcessHet=3.0103;FS=6.154;MLEAC=1;MLEAF=0.500;MQ=33.97;MQRankSum=1.498;QD=9.34;ReadPosRankSum=0.087;SOR=1.078	GT:AD:DP:GQ:PL	0/1:5,6:11:99:131,0,100
211000022280259	1827	.	T	TA	251.75	.	AC=2;AF=1.00;AN=2;DP=9;ExcessHet=3.0103;FS=0.000;MLEAC=2;MLEAF=1.00;MQ=30.29;QD=31.47;SOR=1.863	GT:AD:DP:GQ:PL	1/1:0,8:8:24:289,24,0
211000022280259	2425	.	T	C	48.77	.	AC=1;AF=0.500;AN=2;BaseQRankSum=1.876;ClippingRankSum=0.000;DP=12;ExcessHet=3.0103;FS=0.000;MLEAC=1;MLEAF=0.500;MQ=36.91;MQRankSum=-0.160;QD=4.43;ReadPosRankSum=0.000;SOR=0.495	GT:AD:DP:GQ:PL	0/1:7,4:11:77:77,0,160
211000022280259	2983	.	C	G	164.77	.	AC=1;AF=0.500;AN=2;BaseQRankSum=0.951;ClippingRankSum=0.000;DP=13;ExcessHet=3.0103;FS=2.522;MLEAC=1;MLEAF=0.500;MQ=30.88;MQRankSum=-0.347;QD=12.67;ReadPosRankSum=-1.864;SOR=1.688	GT:AD:DP:GQ:PL	0/1:6,7:13:99:193,0,121
211000022280259	3018	.	C	A	31.77	.	AC=1;AF=0.500;AN=2;BaseQRankSum=-0.842;ClippingRankSum=0.000;DP=10;ExcessHet=3.0103;FS=0.000;MLEAC=1;MLEAF=0.500;MQ=28.40;MQRankSum=0.524;QD=3.18;ReadPosRankSum=1.221;SOR=1.609	GT:AD:DP:GQ:PL	0/1:8,2:10:60:60,0,330
211000022280259	3020	.	G	T	31.77	.	AC=1;AF=0.500;AN=2;BaseQRankSum=-1.221;ClippingRankSum=0.000;DP=10;ExcessHet=3.0103;FS=0.000;MLEAC=1;MLEAF=0.500;MQ=28.40;MQRankSum=0.524;QD=3.18;ReadPosRankSum=1.221;SOR=1.609	GT:AD:DP:GQ:PL	0/1:8,2:10:60:60,0,330
211000022280259	3034	.	C	A	31.77	.	AC=1;AF=0.500;AN=2;BaseQRankSum=-0.882;ClippingRankSum=0.000;DP=10;ExcessHet=3.0103;FS=3.310;MLEAC=1;MLEAF=0.500;MQ=29.44;MQRankSum=0.000;QD=3.18;SOR=2.303	GT:AD:DP:GQ:PL	0/1:8,2:10:60:60,0,330
211000022280259	3049	.	A	G	31.77	.	AC=1;AF=0.500;AN=2;BaseQRankSum=0.253;ClippingRankSum=0.000;DP=11;ExcessHet=3.0103;FS=3.310;MLEAC=1;MLEAF=0.500;MQ=29.06;MQRankSum=0.000;QD=3.18;ReadPosRankSum=0.253;SOR=2.303	GT:AD:DP:GQ:PL	0/1:8,2:10:60:60,0,315
211000022280259	3056	.	A	T	34.77	.	AC=1;AF=0.500;AN=2;BaseQRankSum=-0.282;ClippingRankSum=0.000;DP=10;ExcessHet=3.0103;FS=3.522;MLEAC=1;MLEAF=0.500;MQ=29.44;MQRankSum=-0.282;QD=3.86;ReadPosRankSum=-0.719;SOR=2.266	GT:AD:DP:GQ:PL	0/1:7,2:9:63:63,0,288
211000022280259	3138	.	T	C	127.77	.	AC=1;AF=0.500;AN=2;BaseQRankSum=0.842;ClippingRankSum=0.000;DP=9;ExcessHet=3.0103;FS=0.000;MLEAC=1;MLEAF=0.500;MQ=31.01;MQRankSum=1.006;QD=15.97;ReadPosRankSum=0.405;SOR=0.693	GT:AD:DP:GQ:PL	0/1:4,4:8:99:156,0,202
211000022280259	3141	.	C	T	127.77	.	AC=1;AF=0.500;AN=2;BaseQRankSum=1.242;ClippingRankSum=0.000;DP=9;ExcessHet=3.0103;FS=0.000;MLEAC=1;MLEAF=0.500;MQ=31.01;MQRankSum=1.006;QD=15.97;ReadPosRankSum=0.405;SOR=0.693	GT:AD:DP:GQ:PL	0/1:4,4:8:99:156,0,202
211000022280259	3150	.	T	C	154.77	.	AC=1;AF=0.500;AN=2;BaseQRankSum=0.508;ClippingRankSum=0.000;DP=10;ExcessHet=3.0103;FS=0.000;MLEAC=1;MLEAF=0.500;MQ=30.46;MQRankSum=0.876;QD=17.20;ReadPosRankSum=-0.936;SOR=1.022	GT:AD:DP:GQ:PL	0/1:4,5:9:99:183,0,199
211000022280259	3182	.	T	G	88.77	.	AC=1;AF=0.500;AN=2;BaseQRankSum=1.383;ClippingRankSum=0.000;DP=10;ExcessHet=3.0103;FS=0.000;MLEAC=1;MLEAF=0.500;MQ=29.46;MQRankSum=1.221;QD=9.86;ReadPosRankSum=0.765;SOR=1.022	GT:AD:DP:GQ:PL	0/1:4,5:9:81:117,0,81
211000022280259	3265	.	T	C	46.77	.	AC=1;AF=0.500;AN=2;BaseQRankSum=-1.104;ClippingRankSum=0.000;DP=14;ExcessHet=3.0103;FS=2.363;MLEAC=1;MLEAF=0.500;MQ=31.64;MQRankSum=-0.640;QD=3.34;ReadPosRankSum=-0.515;SOR=0.223	GT:AD:DP:GQ:PL	0/1:9,5:14:75:75,0,229
211000022280259	3359	.	A	T	70.77	.	AC=1;AF=0.500;AN=2;BaseQRankSum=0.577;ClippingRankSum=0.000;DP=12;ExcessHet=3.0103;FS=0.000;MLEAC=1;MLEAF=0.500;MQ=31.69;MQRankSum=-1.173;QD=5.90;ReadPosRankSum=0.253;SOR=0.551	GT:AD:DP:GQ:PL	0/1:9,3:12:99:99,0,369
211000022280259	3376	.	G	A	70.77	.	AC=1;AF=0.500;AN=2;BaseQRankSum=0.935;ClippingRankSum=0.000;DP=12;ExcessHet=3.0103;FS=0.000;MLEAC=1;MLEAF=0.500;MQ=31.69;MQRankSum=-1.173;QD=5.90;ReadPosRankSum=-0.091;SOR=0.551	GT:AD:DP:GQ:PL	0/1:9,3:12:99:99,0,369
211000022280259	3419	.	T	A	57.77	.	AC=1;AF=0.500;AN=2;BaseQRankSum=0.649;ClippingRankSum=0.000;DP=15;ExcessHet=3.0103;FS=11.139;MLEAC=1;MLEAF=0.500;MQ=29.74;MQRankSum=-1.488;QD=3.85;ReadPosRankSum=-0.311;SOR=0.598	GT:AD:DP:GQ:PL	0/1:10,5:15:86:86,0,229
211000022280259	3451	.	C	T	52.77	.	AC=1;AF=0.500;AN=2;BaseQRankSum=1.781;ClippingRankSum=0.000;DP=18;ExcessHet=3.0103;FS=2.884;MLEAC=1;MLEAF=0.500;MQ=30.00;MQRankSum=1.716;QD=2.93;ReadPosRankSum=-1.678;SOR=2.179	GT:AD:DP:GQ:PL	0/1:15,3:18:81:81,0,641
211000022280259	3454	.	A	G	52.77	.	AC=1;AF=0.500;AN=2;BaseQRankSum=-0.540;ClippingRankSum=0.000;DP=17;ExcessHet=3.0103;FS=2.884;MLEAC=1;MLEAF=0.500;MQ=28.97;MQRankSum=2.034;QD=3.10;ReadPosRankSum=-2.235;SOR=2.368	GT:AD:DP:GQ:PL	0/1:14,3:17:81:81,0,641
211000022280259	3457	.	A	T	55.77	.	AC=1;AF=0.500;AN=2;BaseQRankSum=0.145;ClippingRankSum=0.000;DP=16;ExcessHet=3.0103;FS=6.021;MLEAC=1;MLEAF=0.500;MQ=28.70;MQRankSum=2.115;QD=3.49;ReadPosRankSum=-2.595;SOR=2.584	GT:AD:DP:GQ:PL	0/1:13,3:16:84:84,0,607
211000022280259	3586	.	G	A	100.77	.	AC=1;AF=0.500;AN=2;BaseQRankSum=-0.150;ClippingRankSum=0.000;DP=15;ExcessHet=3.0103;FS=0.000;MLEAC=1;MLEAF=0.500;MQ=32.12;MQRankSum=2.230;QD=6.72;ReadPosRankSum=-0.939;SOR=0.784	GT:AD:DP:GQ:PL	0/1:12,3:15:99:129,0,507
211000022280259	3603	.	GTATATGAT	G	88.73	.	AC=1;AF=0.500;AN=2;BaseQRankSum=-1.078;ClippingRankSum=0.000;DP=18;ExcessHet=3.0103;FS=0.000;MLEAC=1;MLEAF=0.500;MQ=34.19;MQRankSum=1.722;QD=4.93;ReadPosRankSum=-0.479;SOR=1.329	GT:AD:DP:GQ:PL	0/1:14,4:18:99:126,0,569
211000022280259	3636	.	C	T	157.77	.	AC=1;AF=0.500;AN=2;BaseQRankSum=2.050;ClippingRankSum=0.000;DP=13;ExcessHet=3.0103;FS=3.123;MLEAC=1;MLEAF=0.500;MQ=35.19;MQRankSum=1.451;QD=12.14;ReadPosRankSum=0.568;SOR=2.030	GT:AD:DP:GQ:PL	0/1:8,5:13:99:186,0,173
211000022280259	3651	.	T	A	46.77	.	AC=1;AF=0.500;AN=2;BaseQRankSum=-1.139;ClippingRankSum=0.000;DP=13;ExcessHet=3.0103;FS=0.000;MLEAC=1;MLEAF=0.500;MQ=35.19;MQRankSum=0.477;QD=3.60;ReadPosRankSum=-0.895;SOR=0.180	GT:AD:DP:GQ:PL	0/1:9,4:13:75:75,0,297
211000022280259	3688	.	A	T	160.77	.	AC=1;AF=0.500;AN=2;BaseQRankSum=-0.491;ClippingRankSum=0.000;DP=12;ExcessHet=3.0103;FS=0.000;MLEAC=1;MLEAF=0.500;MQ=34.36;MQRankSum=2.134;QD=13.40;ReadPosRankSum=0.076;SOR=1.371	GT:AD:DP:GQ:PL	0/1:7,5:12:99:189,0,279
211000022280259	3692	.	G	C	160.77	.	AC=1;AF=0.500;AN=2;BaseQRankSum=-1.434;ClippingRankSum=0.000;DP=12;ExcessHet=3.0103;FS=0.000;MLEAC=1;MLEAF=0.500;MQ=34.36;MQRankSum=2.134;QD=13.40;ReadPosRankSum=0.076;SOR=1.371	GT:AD:DP:GQ:PL	0/1:7,5:12:99:189,0,279
211000022280259	3701	.	G	A	73.77	.	AC=1;AF=0.500;AN=2;BaseQRankSum=1.083;ClippingRankSum=0.000;DP=11;ExcessHet=3.0103;FS=0.000;MLEAC=1;MLEAF=0.500;MQ=35.32;MQRankSum=1.248;QD=6.71;ReadPosRankSum=-1.299;SOR=0.693	GT:AD:DP:GQ:PL	0/1:8,3:11:99:102,0,327
211000022280259	3715	.	T	C	34.77	.	AC=1;AF=0.500;AN=2;BaseQRankSum=-1.150;ClippingRankSum=0.000;DP=9;ExcessHet=3.0103;FS=0.000;MLEAC=1;MLEAF=0.500;MQ=36.57;MQRankSum=0.812;QD=3.86;ReadPosRankSum=-0.967;SOR=1.179	GT:AD:DP:GQ:PL	0/1:7,2:9:63:63,0,288
211000022280259	3718	.	G	C	34.77	.	AC=1;AF=0.500;AN=2;BaseQRankSum=-1.085;ClippingRankSum=0.000;DP=9;ExcessHet=3.0103;FS=0.000;MLEAC=1;MLEAF=0.500;MQ=36.57;MQRankSum=0.812;QD=3.86;ReadPosRankSum=-1.221;SOR=1.179	GT:AD:DP:GQ:PL	0/1:7,2:9:63:63,0,288
211000022280259	4088	.	A	G	51.28	.	AC=2;AF=1.00;AN=2;DP=3;ExcessHet=3.0103;FS=0.000;MLEAC=2;MLEAF=1.00;MQ=28.30;QD=17.09;SOR=1.179	GT:AD:DP:GQ:PL	1/1:0,3:3:9:79,9,0
211000022280259	4748	.	A	ATT	156.73	.	AC=1;AF=0.500;AN=2;BaseQRankSum=-0.428;ClippingRankSum=0.000;DP=14;ExcessHet=3.0103;FS=0.000;MLEAC=1;MLEAF=0.500;MQ=34.59;MQRankSum=-0.235;QD=11.20;ReadPosRankSum=-1.587;SOR=1.329	GT:AD:DP:GQ:PL	0/1:6,8:14:99:194,0,136
211000022280259	4837	.	C	A	88.77	.	AC=1;AF=0.500;AN=2;BaseQRankSum=-0.892;ClippingRankSum=0.000;DP=17;ExcessHet=3.0103;FS=0.000;MLEAC=1;MLEAF=0.500;MQ=36.74;MQRankSum=-1.516;QD=5.55;ReadPosRankSum=0.441;SOR=0.527	GT:AD:DP:GQ:PL	0/1:10,6:16:99:117,0,230
211000022280259	5025	.	T	C	73.77	.	AC=1;AF=0.500;AN=2;BaseQRankSum=0.095;ClippingRankSum=0.000;DP=10;ExcessHet=3.0103;FS=0.000;MLEAC=1;MLEAF=0.500;MQ=29.44;MQRankSum=-1.210;QD=7.38;ReadPosRankSum=0.819;SOR=1.508	GT:AD:DP:GQ:PL	0/1:5,5:10:99:102,0,109
211000022280259	5036	.	A	G	75.77	.	AC=1;AF=0.500;AN=2;BaseQRankSum=-0.613;ClippingRankSum=0.000;DP=9;ExcessHet=3.0103;FS=0.000;MLEAC=1;MLEAF=0.500;MQ=29.89;MQRankSum=-1.050;QD=8.42;ReadPosRankSum=0.566;SOR=0.941	GT:AD:DP:GQ:PL	0/1:4,5:9:92:104,0,92
211000022280259	5135	.	C	A	189.78	.	AC=2;AF=1.00;AN=2;DP=8;ExcessHet=3.0103;FS=0.000;MLEAC=2;MLEAF=1.00;MQ=26.99;QD=23.72;SOR=1.863	GT:AD:DP:GQ:PL	1/1:0,8:8:24:218,24,0
211000022280259	8944	.	T	A	41.77	.	AC=1;AF=0.500;AN=2;BaseQRankSum=-0.598;ClippingRankSum=0.000;DP=6;ExcessHet=3.0103;FS=0.000;MLEAC=1;MLEAF=0.500;MQ=28.06;MQRankSum=0.842;QD=6.96;ReadPosRankSum=-0.385;SOR=2.093	GT:AD:DP:GQ:PL	0/1:3,3:6:66:70,0,66
211000022280259	9017	.	G	T	76.03	.	AC=2;AF=1.00;AN=2;DP=4;ExcessHet=3.0103;FS=0.000;MLEAC=2;MLEAF=1.00;MQ=22.07;QD=19.01;SOR=0.693	GT:AD:DP:GQ:PL	1/1:0,4:4:12:104,12,0
211000022280259	9191	.	T	G	34.77	.	AC=1;AF=0.500;AN=2;BaseQRankSum=0.862;ClippingRankSum=0.000;DP=9;ExcessHet=3.0103;FS=7.782;MLEAC=1;MLEAF=0.500;MQ=31.34;MQRankSum=1.480;QD=3.86;ReadPosRankSum=0.431;SOR=2.225	GT:AD:DP:GQ:PL	0/1:7,2:9:63:63,0,158
211000022280259	9229	.	C	A	40.77	.	AC=1;AF=0.500;AN=2;BaseQRankSum=-0.792;ClippingRankSum=0.000;DP=7;ExcessHet=3.0103;FS=3.680;MLEAC=1;MLEAF=0.500;MQ=32.31;MQRankSum=1.068;QD=5.82;ReadPosRankSum=1.981;SOR=2.258	GT:AD:DP:GQ:PL	0/1:5,2:7:69:69,0,204
211000022280259	9232	.	T	C	40.77	.	AC=1;AF=0.500;AN=2;BaseQRankSum=-0.792;ClippingRankSum=0.000;DP=7;ExcessHet=3.0103;FS=3.680;MLEAC=1;MLEAF=0.500;MQ=32.31;MQRankSum=1.068;QD=5.82;ReadPosRankSum=1.981;SOR=2.258	GT:AD:DP:GQ:PL	0/1:5,2:7:69:69,0,204
211000022280259	9253	.	G	A	46.77	.	AC=1;AF=0.500;AN=2;BaseQRankSum=-0.674;ClippingRankSum=0.000;DP=5;ExcessHet=3.0103;FS=0.000;MLEAC=1;MLEAF=0.500;MQ=35.33;MQRankSum=0.524;QD=9.35;ReadPosRankSum=0.000;SOR=1.609	GT:AD:DP:GQ:PL	0/1:3,2:5:75:75,0,120
211000022280259	9254	.	A	G	46.77	.	AC=1;AF=0.500;AN=2;BaseQRankSum=-1.036;ClippingRankSum=0.000;DP=5;ExcessHet=3.0103;FS=0.000;MLEAC=1;MLEAF=0.500;MQ=35.33;MQRankSum=0.524;QD=9.35;ReadPosRankSum=0.000;SOR=1.609	GT:AD:DP:GQ:PL	0/1:3,2:5:75:75,0,120
211000022280259	9261	.	T	G	43.77	.	AC=1;AF=0.500;AN=2;BaseQRankSum=-1.282;ClippingRankSum=0.000;DP=5;ExcessHet=3.0103;FS=0.000;MLEAC=1;MLEAF=0.500;MQ=33.45;MQRankSum=0.524;QD=8.75;ReadPosRankSum=-0.524;SOR=1.609	GT:AD:DP:GQ:PL	0/1:3,2:5:72:72,0,143
211000022280259	9277	.	C	G	46.77	.	AC=1;AF=0.500;AN=2;BaseQRankSum=1.036;ClippingRankSum=0.000;DP=5;ExcessHet=3.0103;FS=0.000;MLEAC=1;MLEAF=0.500;MQ=33.45;MQRankSum=0.524;QD=9.35;ReadPosRankSum=-1.036;SOR=1.609	GT:AD:DP:GQ:PL	0/1:3,2:5:75:75,0,120
211000022280259	9280	.	T	C	46.77	.	AC=1;AF=0.500;AN=2;BaseQRankSum=-0.253;ClippingRankSum=0.000;DP=5;ExcessHet=3.0103;FS=0.000;MLEAC=1;MLEAF=0.500;MQ=33.45;MQRankSum=0.524;QD=9.35;ReadPosRankSum=-1.036;SOR=1.609	GT:AD:DP:GQ:PL	0/1:3,2:5:75:75,0,120
211000022280259	9283	.	C	A	46.77	.	AC=1;AF=0.500;AN=2;BaseQRankSum=0.000;ClippingRankSum=0.000;DP=5;ExcessHet=3.0103;FS=0.000;MLEAC=1;MLEAF=0.500;MQ=33.45;MQRankSum=0.524;QD=9.35;ReadPosRankSum=-1.036;SOR=1.609	GT:AD:DP:GQ:PL	0/1:3,2:5:75:75,0,120
211000022280259	9291	.	TG	T	34.73	.	AC=1;AF=0.500;AN=2;BaseQRankSum=-0.842;ClippingRankSum=0.000;DP=6;ExcessHet=3.0103;FS=0.000;MLEAC=1;MLEAF=0.500;MQ=32.19;MQRankSum=0.967;QD=5.79;ReadPosRankSum=-1.282;SOR=1.179	GT:AD:DP:GQ:PL	0/1:4,2:6:72:72,0,162
211000022280259	9294	.	G	A	43.77	.	AC=1;AF=0.500;AN=2;BaseQRankSum=0.000;ClippingRankSum=0.000;DP=6;ExcessHet=3.0103;FS=0.000;MLEAC=1;MLEAF=0.500;MQ=32.19;MQRankSum=0.967;QD=7.29;ReadPosRankSum=-1.282;SOR=1.179	GT:AD:DP:GQ:PL	0/1:4,2:6:72:72,0,162
211000022280259	9295	.	TG	T	34.73	.	AC=1;AF=0.500;AN=2;BaseQRankSum=0.000;ClippingRankSum=0.000;DP=6;ExcessHet=3.0103;FS=0.000;MLEAC=1;MLEAF=0.500;MQ=32.19;MQRankSum=0.967;QD=5.79;SOR=1.179	GT:AD:DP:GQ:PL	0/1:4,2:6:72:72,0,162
211000022280259	9362	.	C	A	84.03	.	AC=2;AF=1.00;AN=2;DP=4;ExcessHet=3.0103;FS=0.000;MLEAC=2;MLEAF=1.00;MQ=30.11;QD=21.01;SOR=3.258	GT:AD:DP:GQ:PL	1/1:0,4:4:12:112,12,0
211000022280259	10549	.	T	C	37.77	.	AC=1;AF=0.500;AN=2;BaseQRankSum=-0.464;ClippingRankSum=0.000;DP=10;ExcessHet=3.0103;FS=0.000;MLEAC=1;MLEAF=0.500;MQ=38.36;MQRankSum=-2.100;QD=4.72;ReadPosRankSum=0.000;SOR=0.307	GT:AD:DP:GQ:PL	0/1:6,2:8:66:66,0,407
211000022280259	10561	.	C	G	34.77	.	AC=1;AF=0.500;AN=2;BaseQRankSum=0.719;ClippingRankSum=0.000;DP=11;ExcessHet=3.0103;FS=0.000;MLEAC=1;MLEAF=0.500;MQ=38.07;MQRankSum=-2.200;QD=3.86;ReadPosRankSum=0.674;SOR=0.495	GT:AD:DP:GQ:PL	0/1:7,2:9:63:63,0,472
211000022280259	10579	.	T	C	34.77	.	AC=1;AF=0.500;AN=2;BaseQRankSum=0.000;ClippingRankSum=0.000;DP=11;ExcessHet=3.0103;FS=0.000;MLEAC=1;MLEAF=0.500;MQ=38.07;MQRankSum=-2.200;QD=3.86;ReadPosRankSum=1.732;SOR=0.495	GT:AD:DP:GQ:PL	0/1:7,2:9:63:63,0,472
211000022280259	10606	.	A	T	34.77	.	AC=1;AF=0.500;AN=2;BaseQRankSum=-0.812;ClippingRankSum=0.000;DP=10;ExcessHet=3.0103;FS=0.000;MLEAC=1;MLEAF=0.500;MQ=34.82;MQRankSum=-1.915;QD=3.86;ReadPosRankSum=0.967;SOR=0.495	GT:AD:DP:GQ:PL	0/1:7,2:9:63:63,0,302
211000022280259	10709	.	A	G	105.77	.	AC=1;AF=0.500;AN=2;BaseQRankSum=0.682;ClippingRankSum=0.000;DP=12;ExcessHet=3.0103;FS=0.000;MLEAC=1;MLEAF=0.500;MQ=34.16;MQRankSum=0.084;QD=8.81;ReadPosRankSum=-1.400;SOR=0.551	GT:AD:DP:GQ:PL	0/1:8,4:12:99:134,0,600
211000022280259	10725	.	C	T	105.77	.	AC=1;AF=0.500;AN=2;BaseQRankSum=-0.094;ClippingRankSum=0.000;DP=12;ExcessHet=3.0103;FS=0.000;MLEAC=1;MLEAF=0.500;MQ=34.42;MQRankSum=0.079;QD=8.81;ReadPosRankSum=-1.200;SOR=1.022	GT:AD:DP:GQ:PL	0/1:8,4:12:99:134,0,582
211000022280259	10811	.	A	G	53.77	.	AC=1;AF=0.500;AN=2;BaseQRankSum=-0.712;ClippingRankSum=0.000;DP=10;ExcessHet=3.0103;FS=7.202;MLEAC=1;MLEAF=0.500;MQ=35.63;MQRankSum=-1.036;QD=5.38;ReadPosRankSum=0.411;SOR=1.414	GT:AD:DP:GQ:PL	0/1:6,4:10:82:82,0,155
211000022280259	10876	.	G	A	49.77	.	AC=1;AF=0.500;AN=2;BaseQRankSum=2.509;ClippingRankSum=0.000;DP=12;ExcessHet=3.0103;FS=2.632;MLEAC=1;MLEAF=0.500;MQ=35.31;MQRankSum=-2.454;QD=4.15;ReadPosRankSum=-0.824;SOR=1.492	GT:AD:DP:GQ:PL	0/1:8,4:12:78:78,0,191
211000022280259	10916	.	G	C	160.77	.	AC=1;AF=0.500;AN=2;BaseQRankSum=1.094;ClippingRankSum=0.000;DP=12;ExcessHet=3.0103;FS=0.000;MLEAC=1;MLEAF=0.500;MQ=35.94;MQRankSum=-1.711;QD=13.40;ReadPosRankSum=0.235;SOR=0.883	GT:AD:DP:GQ:PL	0/1:7,5:12:99:189,0,279
211000022280259	10917	.	T	A	160.77	.	AC=1;AF=0.500;AN=2;BaseQRankSum=0.264;ClippingRankSum=0.000;DP=12;ExcessHet=3.0103;FS=0.000;MLEAC=1;MLEAF=0.500;MQ=35.94;MQRankSum=-1.711;QD=13.40;ReadPosRankSum=0.235;SOR=0.883	GT:AD:DP:GQ:PL	0/1:7,5:12:99:189,0,279
211000022280259	10937	.	G	C	157.77	.	AC=1;AF=0.500;AN=2;BaseQRankSum=-0.581;ClippingRankSum=0.000;DP=13;ExcessHet=3.0103;FS=2.276;MLEAC=1;MLEAF=0.500;MQ=36.90;MQRankSum=-1.157;QD=12.14;ReadPosRankSum=1.146;SOR=0.799	GT:AD:DP:GQ:PL	0/1:8,5:13:99:186,0,321
211000022280259	10942	.	A	C	157.77	.	AC=1;AF=0.500;AN=2;BaseQRankSum=0.334;ClippingRankSum=0.000;DP=13;ExcessHet=3.0103;FS=2.276;MLEAC=1;MLEAF=0.500;MQ=36.90;MQRankSum=-1.157;QD=12.14;ReadPosRankSum=1.146;SOR=0.799	GT:AD:DP:GQ:PL	0/1:8,5:13:99:186,0,321
211000022280259	11017	.	A	G	61.77	.	AC=1;AF=0.500;AN=2;BaseQRankSum=-0.301;ClippingRankSum=0.000;DP=15;ExcessHet=3.0103;FS=6.410;MLEAC=1;MLEAF=0.500;MQ=37.70;MQRankSum=-1.524;QD=4.12;ReadPosRankSum=-0.867;SOR=2.833	GT:AD:DP:GQ:PL	0/1:12,3:15:90:90,0,480
211000022280259	11024	.	A	T	61.77	.	AC=1;AF=0.500;AN=2;BaseQRankSum=2.119;ClippingRankSum=0.000;DP=14;ExcessHet=3.0103;FS=5.880;MLEAC=1;MLEAF=0.500;MQ=37.38;MQRankSum=-1.411;QD=4.41;ReadPosRankSum=-0.857;SOR=2.546	GT:AD:DP:GQ:PL	0/1:11,3:14:90:90,0,480
211000022280259	11414	.	T	A	47.77	.	AC=1;AF=0.500;AN=2;BaseQRankSum=-0.160;ClippingRankSum=0.000;DP=11;ExcessHet=3.0103;FS=18.195;MLEAC=1;MLEAF=0.500;MQ=32.29;MQRankSum=-1.855;QD=4.34;ReadPosRankSum=-0.179;SOR=3.222	GT:AD:DP:GQ:PL	0/1:7,4:11:76:76,0,157
211000022280259	11450	.	T	A	334.77	.	AC=1;AF=0.500;AN=2;BaseQRankSum=-0.576;ClippingRankSum=0.000;DP=14;ExcessHet=3.0103;FS=16.387;MLEAC=1;MLEAF=0.500;MQ=29.16;MQRankSum=-1.849;QD=23.91;ReadPosRankSum=-0.517;SOR=3.016	GT:AD:DP:GQ:PL	0/1:5,9:14:99:363,0,274
211000022280259	11456	.	C	T	334.77	.	AC=1;AF=0.500;AN=2;BaseQRankSum=-0.534;ClippingRankSum=0.000;DP=13;ExcessHet=3.0103;FS=12.861;MLEAC=1;MLEAF=0.500;MQ=28.16;MQRankSum=-1.431;QD=25.75;ReadPosRankSum=-1.053;SOR=3.020	GT:AD:DP:GQ:PL	0/1:4,9:13:99:363,0,274
211000022280259	11458	.	A	ACCGTTTTGAGAAAGGACAGCC	454.73	.	AC=1;AF=0.500;AN=2;BaseQRankSum=0.617;ClippingRankSum=0.000;DP=13;ExcessHet=3.0103;FS=11.761;MLEAC=1;MLEAF=0.500;MQ=28.16;MQRankSum=-1.420;QD=27.29;ReadPosRankSum=-0.758;SOR=2.788	GT:AD:DP:GQ:PL	0/1:4,8:12:99:492,0,238
211000022280259	11525	.	A	ATTGGGTCACG	241.73	.	AC=1;AF=0.500;AN=2;BaseQRankSum=2.429;ClippingRankSum=0.000;DP=14;ExcessHet=3.0103;FS=3.424;MLEAC=1;MLEAF=0.500;MQ=31.94;MQRankSum=-2.484;QD=20.14;ReadPosRankSum=0.177;SOR=2.179	GT:AD:DP:GQ:PL	0/1:5,7:12:99:279,0,189
211000022280259	11528	.	T	TTATCAAAGCC	178.73	.	AC=1;AF=0.500;AN=2;BaseQRankSum=1.580;ClippingRankSum=0.000;DP=13;ExcessHet=3.0103;FS=0.000;MLEAC=1;MLEAF=0.500;MQ=32.23;MQRankSum=-0.966;QD=13.75;ReadPosRankSum=0.137;SOR=1.609	GT:AD:DP:GQ:PL	0/1:7,6:13:99:216,0,276
211000022280259	11539	.	T	C	157.73	.	AC=1;AF=0.500;AN=2;BaseQRankSum=0.000;ClippingRankSum=0.000;DP=12;ExcessHet=3.0103;FS=0.000;MLEAC=1;MLEAF=0.500;MQ=32.55;MQRankSum=-2.260;QD=15.77;ReadPosRankSum=-0.700;SOR=1.911	GT:AD:DP:GQ:PL	0/1:5,5:10:99:195,0,195
211000022280259	11567	.	C	T	31.77	.	AC=1;AF=0.500;AN=2;BaseQRankSum=0.126;ClippingRankSum=0.000;DP=10;ExcessHet=3.0103;FS=0.000;MLEAC=1;MLEAF=0.500;MQ=34.12;MQRankSum=-1.054;QD=3.18;ReadPosRankSum=-1.213;SOR=0.223	GT:AD:DP:GQ:PL	0/1:7,3:10:60:60,0,177
211000022280259	11591	.	G	T	34.77	.	AC=1;AF=0.500;AN=2;BaseQRankSum=-0.431;ClippingRankSum=0.000;DP=9;ExcessHet=3.0103;FS=0.000;MLEAC=1;MLEAF=0.500;MQ=35.09;MQRankSum=-2.200;QD=3.86;ReadPosRankSum=0.812;SOR=0.551	GT:AD:DP:GQ:PL	0/1:7,2:9:63:63,0,288
211000022280259	11600	.	T	G	34.77	.	AC=1;AF=0.500;AN=2;BaseQRankSum=0.000;ClippingRankSum=0.000;DP=9;ExcessHet=3.0103;FS=0.000;MLEAC=1;MLEAF=0.500;MQ=35.09;MQRankSum=-2.200;QD=3.86;ReadPosRankSum=-0.140;SOR=0.551	GT:AD:DP:GQ:PL	0/1:7,2:9:63:63,0,288
211000022280259	11601	.	T	G	34.77	.	AC=1;AF=0.500;AN=2;BaseQRankSum=-0.549;ClippingRankSum=0.000;DP=9;ExcessHet=3.0103;FS=0.000;MLEAC=1;MLEAF=0.500;MQ=35.09;MQRankSum=-2.200;QD=3.86;ReadPosRankSum=-0.431;SOR=0.551	GT:AD:DP:GQ:PL	0/1:7,2:9:63:63,0,288
211000022280259	11607	.	A	G	34.77	.	AC=1;AF=0.500;AN=2;BaseQRankSum=-0.355;ClippingRankSum=0.000;DP=9;ExcessHet=3.0103;FS=0.000;MLEAC=1;MLEAF=0.500;MQ=35.09;MQRankSum=-2.200;QD=3.86;ReadPosRankSum=-1.383;SOR=0.551	GT:AD:DP:GQ:PL	0/1:7,2:9:63:63,0,288
211000022280259	11746	.	G	GTTGCAA	64.73	.	AC=1;AF=0.500;AN=2;BaseQRankSum=-0.253;ClippingRankSum=0.000;DP=10;ExcessHet=3.0103;FS=0.000;MLEAC=1;MLEAF=0.500;MQ=35.64;MQRankSum=-2.287;QD=6.47;ReadPosRankSum=-0.967;SOR=1.609	GT:AD:DP:GQ:PL	0/1:8,2:10:99:102,0,327
211000022280259	11753	.	A	ATTTGCATCTGCAAGCTTTGTAAAAAC	190.73	.	AC=1;AF=0.500;AN=2;BaseQRankSum=-0.481;ClippingRankSum=0.000;DP=11;ExcessHet=3.0103;FS=3.090;MLEAC=1;MLEAF=0.500;MQ=35.01;MQRankSum=-2.744;QD=17.34;ReadPosRankSum=-1.602;SOR=2.093	GT:AD:DP:GQ:PL	0/1:8,3:11:99:228,0,318
211000022280259	13522	.	A	G	41.77	.	AC=1;AF=0.500;AN=2;BaseQRankSum=0.654;ClippingRankSum=0.000;DP=12;ExcessHet=3.0103;FS=6.818;MLEAC=1;MLEAF=0.500;MQ=32.34;MQRankSum=-3.087;QD=3.48;ReadPosRankSum=-1.139;SOR=3.258	GT:AD:DP:GQ:PL	0/1:8,4:12:70:70,0,194
211000022280259	13580	.	G	T	35.77	.	AC=1;AF=0.500;AN=2;BaseQRankSum=0.947;ClippingRankSum=0.000;DP=14;ExcessHet=3.0103;FS=6.113;MLEAC=1;MLEAF=0.500;MQ=30.72;MQRankSum=-2.117;QD=2.55;ReadPosRankSum=0.284;SOR=1.447	GT:AD:DP:GQ:PL	0/1:10,4:14:64:64,0,217
211000022280259	13605	.	A	C	31.77	.	AC=1;AF=0.500;AN=2;BaseQRankSum=-0.623;ClippingRankSum=0.000;DP=10;ExcessHet=3.0103;FS=0.000;MLEAC=1;MLEAF=0.500;MQ=29.24;MQRankSum=-1.221;QD=3.18;ReadPosRankSum=0.493;SOR=0.368	GT:AD:DP:GQ:PL	0/1:8,2:10:60:60,0,359
211000022280259	13615	.	C	T	73.77	.	AC=1;AF=0.500;AN=2;BaseQRankSum=2.093;ClippingRankSum=0.000;DP=11;ExcessHet=3.0103;FS=0.000;MLEAC=1;MLEAF=0.500;MQ=28.59;MQRankSum=-1.550;QD=6.71;ReadPosRankSum=-0.718;SOR=0.693	GT:AD:DP:GQ:PL	0/1:8,3:11:99:102,0,356
211000022280259	13621	.	G	A	73.77	.	AC=1;AF=0.500;AN=2;BaseQRankSum=0.955;ClippingRankSum=0.000;DP=11;ExcessHet=3.0103;FS=0.000;MLEAC=1;MLEAF=0.500;MQ=28.59;MQRankSum=-1.550;QD=6.71;ReadPosRankSum=-0.980;SOR=0.693	GT:AD:DP:GQ:PL	0/1:8,3:11:99:102,0,356
211000022280259	13812	.	G	A	196.90	.	AC=2;AF=1.00;AN=2;DP=5;ExcessHet=3.0103;FS=0.000;MLEAC=2;MLEAF=1.00;MQ=21.86;QD=28.16;SOR=3.611	GT:AD:DP:GQ:PL	1/1:0,5:5:15:225,15,0
211000022280259	13819	.	CT	C	187.87	.	AC=2;AF=1.00;AN=2;DP=5;ExcessHet=3.0103;FS=0.000;MLEAC=2;MLEAF=1.00;MQ=21.86;QD=25.73;SOR=3.611	GT:AD:DP:GQ:PL	1/1:0,5:5:15:225,15,0
211000022280259	13830	.	G	T	107.28	.	AC=2;AF=1.00;AN=2;DP=3;ExcessHet=3.0103;FS=0.000;MLEAC=2;MLEAF=1.00;MQ=21.00;QD=30.38;SOR=2.833	GT:AD:DP:GQ:PL	1/1:0,3:3:9:135,9,0
211000022280260	2234	.	G	A	58.28	.	AC=2;AF=1.00;AN=2;DP=3;ExcessHet=3.0103;FS=0.000;MLEAC=2;MLEAF=1.00;MQ=42.68;QD=19.43;SOR=2.833	GT:AD:DP:GQ:PL	1/1:0,3:3:9:86,9,0
211000022280260	2253	.	G	GTACAGAT	86.25	.	AC=2;AF=1.00;AN=2;DP=3;ExcessHet=3.0103;FS=0.000;MLEAC=2;MLEAF=1.00;MQ=42.68;QD=28.75;SOR=2.833	GT:AD:DP:GQ:PL	1/1:0,3:3:9:123,9,0
211000022280260	2255	.	A	AATGCGTGCGAG	86.25	.	AC=2;AF=1.00;AN=2;DP=2;ExcessHet=3.0103;FS=0.000;MLEAC=2;MLEAF=1.00;MQ=42.00;QD=34.81;SOR=2.303	GT:AD:DP:GQ:PL	1/1:0,2:2:9:123,9,0
211000022280260	2261	.	C	T	62.74	.	AC=2;AF=1.00;AN=2;DP=2;ExcessHet=3.0103;FS=0.000;MLEAC=2;MLEAF=1.00;MQ=42.00;QD=31.37;SOR=2.303	GT:AD:DP:GQ:PL	1/1:0,2:2:6:90,6,0
211000022280261	801	.	CG	C	121.87	.	AC=2;AF=1.00;AN=2;DP=5;ExcessHet=3.0103;FS=0.000;MLEAC=2;MLEAF=1.00;MQ=31.82;QD=24.37;SOR=3.611	GT:AD:DP:GQ:PL	1/1:0,5:5:15:159,15,0
211000022280261	853	.	CG	C	120.87	.	AC=2;AF=1.00;AN=2;DP=5;ExcessHet=3.0103;FS=0.000;MLEAC=2;MLEAF=1.00;MQ=28.76;QD=24.17;SOR=3.611	GT:AD:DP:GQ:PL	1/1:0,5:5:15:158,15,0
211000022280261	1436	.	GTAGA	G	347.74	.	AC=2;AF=1.00;AN=2;DP=9;ExcessHet=3.0103;FS=0.000;MLEAC=2;MLEAF=1.00;MQ=34.44;QD=28.09;SOR=0.892	GT:AD:DP:GQ:PL	1/1:0,9:9:27:385,27,0
211000022280262	887	.	G	A	40.77	.	AC=1;AF=0.500;AN=2;BaseQRankSum=0.180;ClippingRankSum=0.000;DP=7;ExcessHet=3.0103;FS=0.000;MLEAC=1;MLEAF=0.500;MQ=40.38;MQRankSum=-0.967;QD=5.82;ReadPosRankSum=-1.383;SOR=0.148	GT:AD:DP:GQ:PL	0/1:5,2:7:69:69,0,204
211000022280262	901	.	C	G	311.78	.	AC=2;AF=1.00;AN=2;DP=7;ExcessHet=3.0103;FS=0.000;MLEAC=2;MLEAF=1.00;MQ=39.09;QD=27.26;SOR=1.609	GT:AD:DP:GQ:PL	1/1:0,7:7:24:340,24,0
211000022280262	902	.	G	T	311.78	.	AC=2;AF=1.00;AN=2;DP=8;ExcessHet=3.0103;FS=0.000;MLEAC=2;MLEAF=1.00;MQ=37.31;QD=25.49;SOR=1.863	GT:AD:DP:GQ:PL	1/1:0,8:8:24:340,24,0
211000022280262	912	.	A	T	37.77	.	AC=1;AF=0.500;AN=2;BaseQRankSum=0.272;ClippingRankSum=0.000;DP=8;ExcessHet=3.0103;FS=3.332;MLEAC=1;MLEAF=0.500;MQ=37.31;MQRankSum=0.135;QD=4.72;ReadPosRankSum=0.619;SOR=0.105	GT:AD:DP:GQ:PL	0/1:6,2:8:66:66,0,207
211000022280262	939	.	G	T	286.80	.	AC=2;AF=1.00;AN=2;DP=7;ExcessHet=3.0103;FS=0.000;MLEAC=2;MLEAF=1.00;MQ=36.26;QD=31.31;SOR=1.609	GT:AD:DP:GQ:PL	1/1:0,7:7:21:315,21,0
211000022280262	942	.	G	A	286.80	.	AC=2;AF=1.00;AN=2;DP=7;ExcessHet=3.0103;FS=0.000;MLEAC=2;MLEAF=1.00;MQ=36.26;QD=34.05;SOR=1.609	GT:AD:DP:GQ:PL	1/1:0,7:7:21:315,21,0
211000022280262	966	.	G	T	241.84	.	AC=2;AF=1.00;AN=2;DP=6;ExcessHet=3.0103;FS=0.000;MLEAC=2;MLEAF=1.00;MQ=34.80;QD=29.28;SOR=1.329	GT:AD:DP:GQ:PL	1/1:0,6:6:18:270,18,0
211000022280262	984	.	G	T	241.84	.	AC=2;AF=1.00;AN=2;DP=6;ExcessHet=3.0103;FS=0.000;MLEAC=2;MLEAF=1.00;MQ=34.80;QD=33.14;SOR=1.329	GT:AD:DP:GQ:PL	1/1:0,6:6:18:270,18,0
211000022280262	986	.	C	T	46.77	.	AC=1;AF=0.500;AN=2;BaseQRankSum=1.282;ClippingRankSum=0.000;DP=5;ExcessHet=3.0103;FS=0.000;MLEAC=1;MLEAF=0.500;MQ=32.65;MQRankSum=0.842;QD=9.35;ReadPosRankSum=-1.036;SOR=0.368	GT:AD:DP:GQ:PL	0/1:3,2:5:75:75,0,120
211000022280262	987	.	C	T	46.77	.	AC=1;AF=0.500;AN=2;BaseQRankSum=-0.253;ClippingRankSum=0.000;DP=5;ExcessHet=3.0103;FS=0.000;MLEAC=1;MLEAF=0.500;MQ=32.65;MQRankSum=0.842;QD=9.35;ReadPosRankSum=-1.036;SOR=0.368	GT:AD:DP:GQ:PL	0/1:3,2:5:75:75,0,120
211000022280262	1006	.	G	A	43.77	.	AC=1;AF=0.500;AN=2;BaseQRankSum=-0.341;ClippingRankSum=0.000;DP=6;ExcessHet=3.0103;FS=0.000;MLEAC=1;MLEAF=0.500;MQ=34.80;MQRankSum=0.524;QD=7.29;ReadPosRankSum=-0.842;SOR=0.693	GT:AD:DP:GQ:PL	0/1:4,2:6:72:72,0,148
211000022280262	1022	.	G	A	160.90	.	AC=2;AF=1.00;AN=2;DP=5;ExcessHet=3.0103;FS=0.000;MLEAC=2;MLEAF=1.00;MQ=36.58;QD=32.18;SOR=1.981	GT:AD:DP:GQ:PL	1/1:0,5:5:15:189,15,0
211000022280262	1042	.	G	T	133.03	.	AC=2;AF=1.00;AN=2;DP=3;ExcessHet=3.0103;FS=0.000;MLEAC=2;MLEAF=1.00;MQ=37.92;QD=30.47;SOR=1.179	GT:AD:DP:GQ:PL	1/1:0,3:3:12:161,12,0
211000022280262	1117	.	G	T	152.03	.	AC=2;AF=1.00;AN=2;DP=4;ExcessHet=3.0103;FS=0.000;MLEAC=2;MLEAF=1.00;MQ=44.00;QD=28.33;SOR=3.258	GT:AD:DP:GQ:PL	1/1:0,4:4:12:180,12,0
211000022280262	1140	.	G	A	152.03	.	AC=2;AF=1.00;AN=2;DP=4;ExcessHet=3.0103;FS=0.000;MLEAC=2;MLEAF=1.00;MQ=44.00;QD=33.41;SOR=3.258	GT:AD:DP:GQ:PL	1/1:0,4:4:12:180,12,0
211000022280266	710	.	G	GT	143	.	AC=2;AF=1.00;AN=2;DP=4;ExcessHet=3.0103;FS=0.000;MLEAC=2;MLEAF=1.00;MQ=35.51;QD=27.67;SOR=1.609	GT:AD:DP:GQ:PL	1/1:0,4:4:12:180,12,0
211000022280266	711	.	C	A	152.03	.	AC=2;AF=1.00;AN=2;DP=4;ExcessHet=3.0103;FS=0.000;MLEAC=2;MLEAF=1.00;MQ=35.51;QD=25.78;SOR=1.609	GT:AD:DP:GQ:PL	1/1:0,4:4:12:180,12,0
211000022280266	760	.	C	A	107.28	.	AC=2;AF=1.00;AN=2;DP=4;ExcessHet=3.0103;FS=0.000;MLEAC=2;MLEAF=1.00;MQ=38.87;QD=30.83;SOR=2.833	GT:AD:DP:GQ:PL	1/1:0,3:3:9:135,9,0
211000022280266	770	.	C	A	107.28	.	AC=2;AF=1.00;AN=2;DP=4;ExcessHet=3.0103;FS=0.000;MLEAC=2;MLEAF=1.00;MQ=38.87;QD=28.75;SOR=2.833	GT:AD:DP:GQ:PL	1/1:0,3:3:9:135,9,0
211000022280266	850	.	C	A	54.28	.	AC=2;AF=1.00;AN=2;DP=4;ExcessHet=3.0103;FS=0.000;MLEAC=2;MLEAF=1.00;MQ=33.06;QD=18.09;SOR=1.179	GT:AD:DP:GQ:PL	1/1:0,3:3:9:82,9,0
211000022280266	896	.	C	A	47.28	.	AC=2;AF=1.00;AN=2;DP=4;ExcessHet=3.0103;FS=0.000;MLEAC=2;MLEAF=1.00;MQ=30.11;QD=15.76;SOR=1.179	GT:AD:DP:GQ:PL	1/1:0,3:3:9:75,9,0
211000022280266	932	.	AC	A	30.71	.	AC=2;AF=1.00;AN=2;DP=3;ExcessHet=3.0103;FS=0.000;MLEAC=2;MLEAF=1.00;MQ=22.41;QD=15.35;SOR=0.693	GT:AD:DP:GQ:PL	1/1:0,2:2:6:67,6,0
211000022280266	965	.	C	A	62.74	.	AC=2;AF=1.00;AN=2;DP=3;ExcessHet=3.0103;FS=0.000;MLEAC=2;MLEAF=1.00;MQ=22.41;QD=31.37;SOR=2.303	GT:AD:DP:GQ:PL	1/1:0,2:2:6:90,6,0
211000022280266	981	.	C	A	62.74	.	AC=2;AF=1.00;AN=2;DP=3;ExcessHet=3.0103;FS=0.000;MLEAC=2;MLEAF=1.00;MQ=22.41;QD=31.37;SOR=2.303	GT:AD:DP:GQ:PL	1/1:0,2:2:6:90,6,0
211000022280290	441	.	C	T	32.74	.	AC=2;AF=1.00;AN=2;DP=4;ExcessHet=3.0103;FS=0.000;MLEAC=2;MLEAF=1.00;MQ=42.77;QD=16.37;SOR=2.303	GT:AD:DP:GQ:PL	1/1:0,2:2:6:60,6,0
211000022280294	1277	.	T	C	46.74	.	AC=2;AF=1.00;AN=2;DP=2;ExcessHet=3.0103;FS=0.000;MLEAC=2;MLEAF=1.00;MQ=25.00;QD=23.37;SOR=2.303	GT:AD:DP:GQ:PL	1/1:0,2:2:6:74,6,0
211000022280295	1087	.	G	C	53.28	.	AC=2;AF=1.00;AN=2;DP=3;ExcessHet=3.0103;FS=0.000;MLEAC=2;MLEAF=1.00;MQ=23.74;QD=17.76;SOR=1.179	GT:AD:DP:GQ:PL	1/1:0,3:3:9:81,9,0
211000022280295	1798	.	AAAGTTAT	A	87.73	.	AC=1;AF=0.500;AN=2;BaseQRankSum=0.357;ClippingRankSum=0.000;DP=13;ExcessHet=3.0103;FS=0.000;MLEAC=1;MLEAF=0.500;MQ=28.73;MQRankSum=-2.429;QD=7.98;ReadPosRankSum=0.728;SOR=0.330	GT:AD:DP:GQ:PL	0/1:7,4:11:99:125,0,2216
211000022280295	1808	.	CCGCTT	C	87.73	.	AC=1;AF=0.500;AN=2;BaseQRankSum=-0.389;ClippingRankSum=0.000;DP=11;ExcessHet=3.0103;FS=0.000;MLEAC=1;MLEAF=0.500;MQ=27.56;MQRankSum=-2.429;QD=7.98;SOR=1.112	GT:AD:DP:GQ:PL	0/1:7,4:11:99:125,0,2307
211000022280295	1816	.	AT	A	64.73	.	AC=1;AF=0.500;AN=2;BaseQRankSum=0.820;ClippingRankSum=0.000;DP=11;ExcessHet=3.0103;FS=0.000;MLEAC=1;MLEAF=0.500;MQ=28.40;MQRankSum=-2.253;QD=5.88;SOR=1.371	GT:AD:DP:GQ:PL	0/1:8,3:11:99:102,0,2310
211000022280295	1821	.	G	C	73.77	.	AC=1;AF=0.500;AN=2;BaseQRankSum=0.908;ClippingRankSum=0.000;DP=11;ExcessHet=3.0103;FS=0.000;MLEAC=1;MLEAF=0.500;MQ=28.40;MQRankSum=-2.253;QD=6.71;ReadPosRankSum=2.253;SOR=1.371	GT:AD:DP:GQ:PL	0/1:8,3:11:99:102,0,2310
211000022280295	1822	.	ACTGTTTTG	A	61.73	.	AC=1;AF=0.500;AN=2;BaseQRankSum=0.473;ClippingRankSum=0.000;DP=12;ExcessHet=3.0103;FS=2.932;MLEAC=1;MLEAF=0.500;MQ=28.63;MQRankSum=-2.362;QD=5.14;ReadPosRankSum=2.093;SOR=1.828	GT:AD:DP:GQ:PL	0/1:9,3:12:99:99,0,2401
211000022280305	1089	.	T	A	130.77	.	AC=1;AF=0.500;AN=2;BaseQRankSum=1.644;ClippingRankSum=0.000;DP=15;ExcessHet=3.0103;FS=8.796;MLEAC=1;MLEAF=0.500;MQ=40.07;MQRankSum=1.302;QD=8.72;ReadPosRankSum=-1.931;SOR=1.431	GT:AD:DP:GQ:PL	0/1:8,7:15:99:159,0,173
211000022280305	1115	.	G	A	79.77	.	AC=1;AF=0.500;AN=2;BaseQRankSum=1.616;ClippingRankSum=0.000;DP=12;ExcessHet=3.0103;FS=6.532;MLEAC=1;MLEAF=0.500;MQ=39.99;MQRankSum=1.529;QD=6.65;ReadPosRankSum=-1.452;SOR=0.620	GT:AD:DP:GQ:PL	0/1:7,5:12:99:108,0,155
211000022280305	2083	.	C	T	176.77	.	AC=1;AF=0.500;AN=2;BaseQRankSum=0.483;ClippingRankSum=0.000;DP=18;ExcessHet=3.0103;FS=0.000;MLEAC=1;MLEAF=0.500;MQ=38.30;MQRankSum=-0.199;QD=9.82;ReadPosRankSum=0.167;SOR=1.140	GT:AD:DP:GQ:PL	0/1:9,9:18:99:205,0,204
211000022280305	2800	.	T	TA	249.73	.	AC=2;AF=1.00;AN=2;DP=14;ExcessHet=3.0103;FS=0.000;MLEAC=2;MLEAF=1.00;MQ=38.95;QD=17.84;SOR=0.976	GT:AD:DP:GQ:PL	1/1:0,14:14:41:287,41,0
211000022280308	314	.	GT	G	147.75	.	AC=2;AF=1.00;AN=2;DP=11;ExcessHet=3.0103;FS=0.000;MLEAC=2;MLEAF=1.00;MQ=41.92;QD=18.47;SOR=0.693	GT:AD:DP:GQ:PL	1/1:0,8:8:24:185,24,0
211000022280311	1774	.	A	ATATTTCATCTATGTTCGGTATGGGGTATCTGTCGTTTATTGT	37.73	.	AC=1;AF=0.500;AN=2;DP=3;ExcessHet=3.0103;FS=0.000;MLEAC=1;MLEAF=0.500;MQ=38.56;QD=12.58;SOR=0.368	GT:AD:DP:GQ:PL	0/1:3,0:3:75:75,0,202
211000022280311	1838	.	C	T	72.77	.	AC=1;AF=0.500;AN=2;BaseQRankSum=-0.674;ClippingRankSum=0.000;DP=6;ExcessHet=3.0103;FS=0.000;MLEAC=1;MLEAF=0.500;MQ=40.18;MQRankSum=-0.598;QD=12.13;ReadPosRankSum=0.253;SOR=2.093	GT:AD:DP:GQ:PL	0/1:3,3:6:66:101,0,66
211000022280311	1844	.	A	C	46.77	.	AC=1;AF=0.500;AN=2;BaseQRankSum=0.524;ClippingRankSum=0.000;DP=6;ExcessHet=3.0103;FS=0.000;MLEAC=1;MLEAF=0.500;MQ=40.18;MQRankSum=-0.674;QD=9.35;ReadPosRankSum=0.253;SOR=1.609	GT:AD:DP:GQ:PL	0/1:3,2:5:75:75,0,176
211000022280311	1850	.	G	T	46.77	.	AC=1;AF=0.500;AN=2;BaseQRankSum=0.524;ClippingRankSum=0.000;DP=6;ExcessHet=3.0103;FS=0.000;MLEAC=1;MLEAF=0.500;MQ=40.18;MQRankSum=-0.674;QD=9.35;ReadPosRankSum=0.842;SOR=1.609	GT:AD:DP:GQ:PL	0/1:3,2:5:75:75,0,160
211000022280311	1871	.	C	T	91.77	.	AC=1;AF=0.500;AN=2;BaseQRankSum=0.253;ClippingRankSum=0.000;DP=5;ExcessHet=3.0103;FS=0.000;MLEAC=1;MLEAF=0.500;MQ=41.30;MQRankSum=-1.645;QD=18.35;ReadPosRankSum=0.253;SOR=1.022	GT:AD:DP:GQ:PL	0/1:2,3:5:99:120,0,101
211000022280311	1872	.	A	G	91.77	.	AC=1;AF=0.500;AN=2;BaseQRankSum=-1.645;ClippingRankSum=0.000;DP=5;ExcessHet=3.0103;FS=0.000;MLEAC=1;MLEAF=0.500;MQ=41.30;MQRankSum=-1.645;QD=18.35;ReadPosRankSum=0.253;SOR=1.022	GT:AD:DP:GQ:PL	0/1:2,3:5:99:120,0,101
211000022280311	1895	.	A	G	52.77	.	AC=1;AF=0.500;AN=2;BaseQRankSum=0.444;ClippingRankSum=0.000;DP=7;ExcessHet=3.0103;FS=0.000;MLEAC=1;MLEAF=0.500;MQ=41.12;MQRankSum=-1.465;QD=7.54;ReadPosRankSum=0.484;SOR=0.495	GT:AD:DP:GQ:PL	0/1:4,3:7:81:81,0,216
211000022280311	1906	.	G	A	46.77	.	AC=1;AF=0.500;AN=2;BaseQRankSum=0.842;ClippingRankSum=0.000;DP=5;ExcessHet=3.0103;FS=0.000;MLEAC=1;MLEAF=0.500;MQ=40.54;MQRankSum=-1.036;QD=9.35;ReadPosRankSum=1.282;SOR=0.446	GT:AD:DP:GQ:PL	0/1:3,2:5:75:75,0,149
211000022280311	1910	.	G	C	46.77	.	AC=1;AF=0.500;AN=2;BaseQRankSum=-0.253;ClippingRankSum=0.000;DP=5;ExcessHet=3.0103;FS=0.000;MLEAC=1;MLEAF=0.500;MQ=40.54;MQRankSum=-1.036;QD=9.35;ReadPosRankSum=0.253;SOR=0.446	GT:AD:DP:GQ:PL	0/1:3,2:5:75:75,0,149
211000022280311	1913	.	T	C	46.77	.	AC=1;AF=0.500;AN=2;BaseQRankSum=0.524;ClippingRankSum=0.000;DP=5;ExcessHet=3.0103;FS=0.000;MLEAC=1;MLEAF=0.500;MQ=40.54;MQRankSum=-1.036;QD=9.35;ReadPosRankSum=0.000;SOR=0.446	GT:AD:DP:GQ:PL	0/1:3,2:5:75:75,0,149
211000022280311	1929	.	T	A	46.77	.	AC=1;AF=0.500;AN=2;BaseQRankSum=-0.253;ClippingRankSum=0.000;DP=5;ExcessHet=3.0103;FS=0.000;MLEAC=1;MLEAF=0.500;MQ=40.54;MQRankSum=-1.036;QD=9.35;ReadPosRankSum=-0.842;SOR=0.446	GT:AD:DP:GQ:PL	0/1:3,2:5:75:75,0,149
211000022280311	1931	.	C	T	46.77	.	AC=1;AF=0.500;AN=2;BaseQRankSum=-0.524;ClippingRankSum=0.000;DP=5;ExcessHet=3.0103;FS=0.000;MLEAC=1;MLEAF=0.500;MQ=40.54;MQRankSum=-1.036;QD=9.35;ReadPosRankSum=-0.842;SOR=0.446	GT:AD:DP:GQ:PL	0/1:3,2:5:75:75,0,149
211000022280311	1984	.	G	A	103.77	.	AC=1;AF=0.500;AN=2;BaseQRankSum=1.383;ClippingRankSum=0.000;DP=10;ExcessHet=3.0103;FS=6.990;MLEAC=1;MLEAF=0.500;MQ=38.78;MQRankSum=-2.345;QD=10.38;ReadPosRankSum=0.524;SOR=3.258	GT:AD:DP:GQ:PL	0/1:6,4:10:99:132,0,271
211000022280311	1987	.	A	G	100.77	.	AC=1;AF=0.500;AN=2;BaseQRankSum=0.980;ClippingRankSum=0.000;DP=11;ExcessHet=3.0103;FS=7.123;MLEAC=1;MLEAF=0.500;MQ=39.28;MQRankSum=-2.509;QD=9.16;ReadPosRankSum=0.875;SOR=3.244	GT:AD:DP:GQ:PL	0/1:7,4:11:99:129,0,303
211000022280311	2004	.	T	A	202.77	.	AC=1;AF=0.500;AN=2;BaseQRankSum=0.474;ClippingRankSum=0.000;DP=13;ExcessHet=3.0103;FS=16.782;MLEAC=1;MLEAF=0.500;MQ=39.25;MQRankSum=-2.288;QD=15.60;ReadPosRankSum=1.562;SOR=3.897	GT:AD:DP:GQ:PL	0/1:7,6:13:99:231,0,299
211000022280311	2005	.	A	G	202.77	.	AC=1;AF=0.500;AN=2;BaseQRankSum=0.842;ClippingRankSum=0.000;DP=13;ExcessHet=3.0103;FS=16.782;MLEAC=1;MLEAF=0.500;MQ=39.25;MQRankSum=-2.288;QD=15.60;ReadPosRankSum=1.562;SOR=3.897	GT:AD:DP:GQ:PL	0/1:7,6:13:99:231,0,299
211000022280311	2025	.	T	C	83.77	.	AC=1;AF=0.500;AN=2;BaseQRankSum=-1.220;ClippingRankSum=0.000;DP=13;ExcessHet=3.0103;FS=16.782;MLEAC=1;MLEAF=0.500;MQ=39.25;MQRankSum=-2.288;QD=6.44;ReadPosRankSum=0.420;SOR=3.897	GT:AD:DP:GQ:PL	0/1:7,6:13:99:112,0,163
211000022280311	2040	.	C	G	208.77	.	AC=1;AF=0.500;AN=2;BaseQRankSum=0.976;ClippingRankSum=0.000;DP=11;ExcessHet=3.0103;FS=12.175;MLEAC=1;MLEAF=0.500;MQ=38.99;MQRankSum=-2.429;QD=18.98;ReadPosRankSum=-1.647;SOR=3.903	GT:AD:DP:GQ:PL	0/1:5,6:11:99:237,0,237
211000022280311	2044	.	G	A	208.77	.	AC=1;AF=0.500;AN=2;BaseQRankSum=0.705;ClippingRankSum=0.000;DP=11;ExcessHet=3.0103;FS=12.175;MLEAC=1;MLEAF=0.500;MQ=38.99;MQRankSum=-2.429;QD=18.98;ReadPosRankSum=-1.763;SOR=3.903	GT:AD:DP:GQ:PL	0/1:5,6:11:99:237,0,237
211000022280311	2626	.	T	C	52.77	.	AC=1;AF=0.500;AN=2;BaseQRankSum=-0.967;ClippingRankSum=0.000;DP=4;ExcessHet=3.0103;FS=0.000;MLEAC=1;MLEAF=0.500;MQ=41.63;MQRankSum=-0.967;QD=17.59;ReadPosRankSum=-0.967;SOR=1.179	GT:AD:DP:GQ:PL	0/1:1,2:3:60:81,0,60
211000022280311	2632	.	C	G	52.77	.	AC=1;AF=0.500;AN=2;BaseQRankSum=-0.967;ClippingRankSum=0.000;DP=4;ExcessHet=3.0103;FS=0.000;MLEAC=1;MLEAF=0.500;MQ=41.63;MQRankSum=-0.967;QD=17.59;ReadPosRankSum=-0.967;SOR=1.179	GT:AD:DP:GQ:PL	0/1:1,2:3:60:81,0,60
211000022280311	2639	.	A	T	52.77	.	AC=1;AF=0.500;AN=2;BaseQRankSum=0.431;ClippingRankSum=0.000;DP=4;ExcessHet=3.0103;FS=0.000;MLEAC=1;MLEAF=0.500;MQ=41.63;MQRankSum=-0.967;QD=17.59;ReadPosRankSum=-0.967;SOR=1.179	GT:AD:DP:GQ:PL	0/1:1,2:3:60:81,0,60
211000022280311	2642	.	C	T	52.77	.	AC=1;AF=0.500;AN=2;BaseQRankSum=0.967;ClippingRankSum=0.000;DP=4;ExcessHet=3.0103;FS=0.000;MLEAC=1;MLEAF=0.500;MQ=41.63;MQRankSum=-0.967;QD=17.59;ReadPosRankSum=-0.967;SOR=1.179	GT:AD:DP:GQ:PL	0/1:1,2:3:60:81,0,60
211000022280311	2643	.	A	C	52.77	.	AC=1;AF=0.500;AN=2;BaseQRankSum=0.000;ClippingRankSum=0.000;DP=4;ExcessHet=3.0103;FS=0.000;MLEAC=1;MLEAF=0.500;MQ=41.63;MQRankSum=-0.967;QD=17.59;ReadPosRankSum=-0.967;SOR=1.179	GT:AD:DP:GQ:PL	0/1:1,2:3:60:81,0,60
211000022280312	125	.	C	A	31.74	.	AC=2;AF=1.00;AN=2;DP=3;ExcessHet=3.0103;FS=0.000;MLEAC=2;MLEAF=1.00;MQ=38.72;QD=15.87;SOR=0.693	GT:AD:DP:GQ:PL	1/1:0,2:2:6:59,6,0
211000022280312	590	.	T	G	31.77	.	AC=1;AF=0.500;AN=2;BaseQRankSum=-0.196;ClippingRankSum=0.000;DP=10;ExcessHet=3.0103;FS=3.310;MLEAC=1;MLEAF=0.500;MQ=35.70;MQRankSum=2.287;QD=3.18;ReadPosRankSum=0.000;SOR=2.303	GT:AD:DP:GQ:PL	0/1:8,2:10:60:60,0,330
211000022280312	596	.	C	G	31.77	.	AC=1;AF=0.500;AN=2;BaseQRankSum=0.728;ClippingRankSum=0.000;DP=10;ExcessHet=3.0103;FS=3.310;MLEAC=1;MLEAF=0.500;MQ=35.70;MQRankSum=2.287;QD=3.18;ReadPosRankSum=-0.253;SOR=2.303	GT:AD:DP:GQ:PL	0/1:8,2:10:60:60,0,330
211000022280312	597	.	A	C	31.77	.	AC=1;AF=0.500;AN=2;BaseQRankSum=0.140;ClippingRankSum=0.000;DP=10;ExcessHet=3.0103;FS=3.310;MLEAC=1;MLEAF=0.500;MQ=35.70;MQRankSum=2.287;QD=3.18;ReadPosRankSum=-0.253;SOR=2.303	GT:AD:DP:GQ:PL	0/1:8,2:10:60:60,0,330
211000022280312	602	.	A	C	31.77	.	AC=1;AF=0.500;AN=2;BaseQRankSum=0.253;ClippingRankSum=0.000;DP=10;ExcessHet=3.0103;FS=3.310;MLEAC=1;MLEAF=0.500;MQ=35.70;MQRankSum=2.287;QD=3.18;ReadPosRankSum=-0.493;SOR=2.303	GT:AD:DP:GQ:PL	0/1:8,2:10:60:60,0,330
211000022280316	604	.	TCC	T	143	.	AC=2;AF=1.00;AN=2;DP=4;ExcessHet=3.0103;FS=0.000;MLEAC=2;MLEAF=1.00;MQ=34.67;QD=33.55;SOR=1.609	GT:AD:DP:GQ:PL	1/1:0,4:4:12:180,12,0
211000022280316	608	.	TTG	T	143	.	AC=2;AF=1.00;AN=2;DP=4;ExcessHet=3.0103;FS=0.000;MLEAC=2;MLEAF=1.00;MQ=34.67;QD=32.72;SOR=1.609	GT:AD:DP:GQ:PL	1/1:0,4:4:12:180,12,0
211000022280316	2340	.	G	T	116.90	.	AC=2;AF=1.00;AN=2;DP=5;ExcessHet=3.0103;FS=0.000;MLEAC=2;MLEAF=1.00;MQ=44.00;QD=23.38;SOR=1.022	GT:AD:DP:GQ:PL	1/1:0,5:5:15:145,15,0
211000022280316	2354	.	A	AT	141.80	.	AC=2;AF=1.00;AN=2;DP=6;ExcessHet=3.0103;FS=0.000;MLEAC=2;MLEAF=1.00;MQ=44.00;QD=23.63;SOR=1.329	GT:AD:DP:GQ:PL	1/1:0,6:6:18:179,18,0
211000022280316	2907	.	G	T	159.80	.	AC=2;AF=1.00;AN=2;DP=8;ExcessHet=3.0103;FS=0.000;MLEAC=2;MLEAF=1.00;MQ=38.99;QD=22.83;SOR=0.941	GT:AD:DP:GQ:PL	1/1:0,7:7:21:188,21,0
211000022280318	217	.	G	A	179.78	.	AC=2;AF=1.00;AN=2;DP=10;ExcessHet=3.0103;FS=0.000;MLEAC=2;MLEAF=1.00;MQ=43.42;QD=22.47;SOR=1.179	GT:AD:DP:GQ:PL	1/1:0,8:8:24:208,24,0
211000022280322	1185	.	G	T	176.80	.	AC=2;AF=1.00;AN=2;DP=7;ExcessHet=3.0103;FS=0.000;MLEAC=2;MLEAF=1.00;MQ=35.96;QD=25.26;SOR=4.174	GT:AD:DP:GQ:PL	1/1:0,7:7:21:205,21,0
211000022280325	189	.	CG	C	58.25	.	AC=2;AF=1.00;AN=2;DP=3;ExcessHet=3.0103;FS=0.000;MLEAC=2;MLEAF=1.00;MQ=27.84;QD=19.42;SOR=2.833	GT:AD:DP:GQ:PL	1/1:0,3:3:9:95,9,0
211000022280325	961	.	G	GTA	98.25	.	AC=2;AF=1.00;AN=2;DP=4;ExcessHet=3.0103;FS=0.000;MLEAC=2;MLEAF=1.00;MQ=31.58;QD=32.75;SOR=1.179	GT:AD:DP:GQ:PL	1/1:0,3:3:9:135,9,0
211000022280325	964	.	C	T	107.28	.	AC=2;AF=1.00;AN=2;DP=3;ExcessHet=3.0103;FS=0.000;MLEAC=2;MLEAF=1.00;MQ=29.55;QD=32.59;SOR=1.179	GT:AD:DP:GQ:PL	1/1:0,3:3:9:135,9,0
211000022280325	965	.	A	AGAAT	98.25	.	AC=2;AF=1.00;AN=2;DP=3;ExcessHet=3.0103;FS=0.000;MLEAC=2;MLEAF=1.00;MQ=29.55;QD=32.75;SOR=1.179	GT:AD:DP:GQ:PL	1/1:0,3:3:9:135,9,0
211000022280325	967	.	A	AG	98.25	.	AC=2;AF=1.00;AN=2;DP=3;ExcessHet=3.0103;FS=0.000;MLEAC=2;MLEAF=1.00;MQ=29.55;QD=32.75;SOR=1.179	GT:AD:DP:GQ:PL	1/1:0,3:3:9:135,9,0
211000022280325	969	.	A	ATTAGAATT	98.25	.	AC=2;AF=1.00;AN=2;DP=3;ExcessHet=3.0103;FS=0.000;MLEAC=2;MLEAF=1.00;MQ=29.55;QD=32.75;SOR=1.179	GT:AD:DP:GQ:PL	1/1:0,3:3:9:135,9,0
211000022280326	244	.	T	C	74.77	.	AC=1;AF=0.500;AN=2;BaseQRankSum=1.111;ClippingRankSum=0.000;DP=7;ExcessHet=3.0103;FS=0.000;MLEAC=1;MLEAF=0.500;MQ=37.03;MQRankSum=1.834;QD=12.46;ReadPosRankSum=-1.282;SOR=1.329	GT:AD:DP:GQ:PL	0/1:2,4:6:36:103,0,36
211000022280326	278	.	A	G	256.77	.	AC=1;AF=0.500;AN=2;BaseQRankSum=-2.638;ClippingRankSum=0.000;DP=11;ExcessHet=3.0103;FS=0.000;MLEAC=1;MLEAF=0.500;MQ=37.23;MQRankSum=2.638;QD=25.68;ReadPosRankSum=0.872;SOR=1.609	GT:AD:DP:GQ:PL	0/1:3,7:10:90:285,0,90
211000022280326	284	.	A	T	256.77	.	AC=1;AF=0.500;AN=2;BaseQRankSum=-0.812;ClippingRankSum=0.000;DP=10;ExcessHet=3.0103;FS=0.000;MLEAC=1;MLEAF=0.500;MQ=38.24;MQRankSum=2.200;QD=28.53;ReadPosRankSum=0.812;SOR=2.093	GT:AD:DP:GQ:PL	0/1:2,7:9:90:285,0,90
211000022280326	299	.	T	C	153.77	.	AC=1;AF=0.500;AN=2;BaseQRankSum=-1.150;ClippingRankSum=0.000;DP=10;ExcessHet=3.0103;FS=0.000;MLEAC=1;MLEAF=0.500;MQ=38.24;MQRankSum=2.200;QD=17.09;ReadPosRankSum=1.732;SOR=2.093	GT:AD:DP:GQ:PL	0/1:2,7:9:45:182,0,45
211000022280326	326	.	G	A	146.77	.	AC=1;AF=0.500;AN=2;BaseQRankSum=-1.383;ClippingRankSum=0.000;DP=10;ExcessHet=3.0103;FS=0.000;MLEAC=1;MLEAF=0.500;MQ=39.93;MQRankSum=0.464;QD=16.31;ReadPosRankSum=-1.016;SOR=1.402	GT:AD:DP:GQ:PL	0/1:3,6:9:57:175,0,57
211000022280326	356	.	T	A	262.80	.	AC=1;AF=0.500;AN=2;BaseQRankSum=-1.150;ClippingRankSum=0.000;DP=9;ExcessHet=3.0103;FS=0.000;MLEAC=1;MLEAF=0.500;MQ=39.46;MQRankSum=1.534;QD=32.85;ReadPosRankSum=-1.534;SOR=2.833	GT:AD:DP:GQ:PL	0/1:1,7:8:21:291,0,21
211000022280326	362	.	G	T	262.80	.	AC=1;AF=0.500;AN=2;BaseQRankSum=-0.319;ClippingRankSum=0.000;DP=9;ExcessHet=3.0103;FS=0.000;MLEAC=1;MLEAF=0.500;MQ=39.46;MQRankSum=1.534;QD=32.85;ReadPosRankSum=-1.534;SOR=2.833	GT:AD:DP:GQ:PL	0/1:1,7:8:21:291,0,21
211000022280326	364	.	A	G	262.80	.	AC=1;AF=0.500;AN=2;BaseQRankSum=-1.534;ClippingRankSum=0.000;DP=9;ExcessHet=3.0103;FS=0.000;MLEAC=1;MLEAF=0.500;MQ=39.46;MQRankSum=1.534;QD=32.85;ReadPosRankSum=-1.534;SOR=2.833	GT:AD:DP:GQ:PL	0/1:1,7:8:21:291,0,21
211000022280326	366	.	G	A	262.80	.	AC=1;AF=0.500;AN=2;BaseQRankSum=0.887;ClippingRankSum=0.000;DP=9;ExcessHet=3.0103;FS=0.000;MLEAC=1;MLEAF=0.500;MQ=39.46;MQRankSum=1.534;QD=32.85;ReadPosRankSum=-1.534;SOR=2.833	GT:AD:DP:GQ:PL	0/1:1,7:8:21:291,0,21
211000022280326	386	.	T	TACGAGTGC	211.75	.	AC=1;AF=0.500;AN=2;BaseQRankSum=0.366;ClippingRankSum=0.000;DP=7;ExcessHet=3.0103;FS=0.000;MLEAC=1;MLEAF=0.500;MQ=39.85;MQRankSum=1.465;QD=30.25;ReadPosRankSum=-0.792;SOR=2.584	GT:AD:DP:GQ:PL	0/1:1,6:7:24:249,0,24
211000022280326	393	.	T	G	136.77	.	AC=1;AF=0.500;AN=2;BaseQRankSum=-0.253;ClippingRankSum=0.000;DP=5;ExcessHet=3.0103;FS=0.000;MLEAC=1;MLEAF=0.500;MQ=38.51;MQRankSum=1.282;QD=27.35;ReadPosRankSum=-0.524;SOR=1.981	GT:AD:DP:GQ:PL	0/1:1,4:5:30:165,0,30
211000022280326	455	.	G	GTTGAAT	64.73	.	AC=1;AF=0.500;AN=2;BaseQRankSum=-1.036;ClippingRankSum=0.000;DP=6;ExcessHet=3.0103;FS=0.000;MLEAC=1;MLEAF=0.500;MQ=29.35;MQRankSum=1.960;QD=10.79;ReadPosRankSum=-0.598;SOR=0.693	GT:AD:DP:GQ:PL	0/1:3,3:6:99:102,0,117
211000022280326	457	.	T	TTTC	64.73	.	AC=1;AF=0.500;AN=2;BaseQRankSum=0.126;ClippingRankSum=0.000;DP=5;ExcessHet=3.0103;FS=0.000;MLEAC=1;MLEAF=0.500;MQ=26.09;MQRankSum=1.645;QD=12.95;ReadPosRankSum=0.000;SOR=0.368	GT:AD:DP:GQ:PL	0/1:3,2:5:99:102,0,117
211000022280326	491	.	CG	C	160.73	.	AC=2;AF=1.00;AN=2;DP=6;ExcessHet=3.0103;FS=0.000;MLEAC=1;MLEAF=0.500;MQ=23.48;QD=28.64;SOR=1.609	GT:AD:DP:GQ:PL	1/1:0,4:4:12:126,12,0
211000022280326	493	.	G	GAATGT	34.73	.	AC=1;AF=0.500;AN=2;BaseQRankSum=0.623;ClippingRankSum=0.000;DP=6;ExcessHet=3.0103;FS=0.000;MLEAC=1;MLEAF=0.500;MQ=23.48;MQRankSum=1.282;QD=5.79;ReadPosRankSum=-1.282;SOR=0.223	GT:AD:DP:GQ:PL	0/1:4,2:6:72:72,0,162
211000022280326	496	.	A	ATGTTCCTGAAATTTTTGGGCC	118.73	.	AC=1;AF=0.500;AN=2;BaseQRankSum=-0.253;ClippingRankSum=0.000;DP=6;ExcessHet=3.0103;FS=0.000;MLEAC=1;MLEAF=0.500;MQ=23.48;MQRankSum=1.282;QD=19.79;ReadPosRankSum=-1.282;SOR=0.223	GT:AD:DP:GQ:PL	0/1:4,2:6:99:156,0,156
211000022280326	504	.	A	G	127.77	.	AC=1;AF=0.500;AN=2;BaseQRankSum=-1.133;ClippingRankSum=0.000;DP=8;ExcessHet=3.0103;FS=0.000;MLEAC=1;MLEAF=0.500;MQ=29.42;MQRankSum=2.025;QD=15.97;ReadPosRankSum=-2.450;SOR=0.223	GT:AD:DP:GQ:PL	0/1:4,4:8:99:156,0,156
211000022280326	520	.	A	T	56.77	.	AC=1;AF=0.500;AN=2;BaseQRankSum=-1.006;ClippingRankSum=0.000;DP=8;ExcessHet=3.0103;FS=0.000;MLEAC=1;MLEAF=0.500;MQ=29.42;MQRankSum=2.025;QD=7.10;ReadPosRankSum=-2.450;SOR=0.223	GT:AD:DP:GQ:PL	0/1:4,4:8:81:85,0,81
211000022280326	572	.	G	T	399.77	.	AC=1;AF=0.500;AN=2;BaseQRankSum=-0.347;ClippingRankSum=0.000;DP=14;ExcessHet=3.0103;FS=0.000;MLEAC=1;MLEAF=0.500;MQ=38.19;MQRankSum=2.566;QD=28.55;ReadPosRankSum=-0.546;SOR=0.591	GT:AD:DP:GQ:PL	0/1:3,11:14:93:428,0,93
211000022280326	576	.	G	A	396.77	.	AC=1;AF=0.500;AN=2;BaseQRankSum=-0.851;ClippingRankSum=0.000;DP=15;ExcessHet=3.0103;FS=0.000;MLEAC=1;MLEAF=0.500;MQ=37.29;MQRankSum=2.883;QD=26.45;ReadPosRankSum=0.783;SOR=0.859	GT:AD:DP:GQ:PL	0/1:4,11:15:99:425,0,116
211000022280326	599	.	C	T	117.77	.	AC=1;AF=0.500;AN=2;BaseQRankSum=-0.683;ClippingRankSum=0.000;DP=18;ExcessHet=3.0103;FS=0.000;MLEAC=1;MLEAF=0.500;MQ=37.67;MQRankSum=2.594;QD=6.93;ReadPosRankSum=2.441;SOR=0.941	GT:AD:DP:GQ:PL	0/1:10,7:17:99:146,0,224
211000022280326	702	.	G	A	376.77	.	AC=1;AF=0.500;AN=2;BaseQRankSum=2.020;ClippingRankSum=0.000;DP=16;ExcessHet=3.0103;FS=0.000;MLEAC=1;MLEAF=0.500;MQ=37.76;MQRankSum=3.267;QD=23.55;ReadPosRankSum=-1.079;SOR=1.347	GT:AD:DP:GQ:PL	0/1:5,11:16:99:405,0,205
211000022280326	711	.	G	A	208.77	.	AC=1;AF=0.500;AN=2;BaseQRankSum=1.637;ClippingRankSum=0.000;DP=13;ExcessHet=3.0103;FS=0.000;MLEAC=1;MLEAF=0.500;MQ=36.62;MQRankSum=3.067;QD=18.98;ReadPosRankSum=0.087;SOR=0.941	GT:AD:DP:GQ:PL	0/1:5,6:11:99:237,0,220
211000022280326	717	.	G	T	292.77	.	AC=1;AF=0.500;AN=2;BaseQRankSum=1.560;ClippingRankSum=0.000;DP=12;ExcessHet=3.0103;FS=0.000;MLEAC=1;MLEAF=0.500;MQ=36.14;MQRankSum=3.224;QD=24.40;ReadPosRankSum=1.283;SOR=0.631	GT:AD:DP:GQ:PL	0/1:5,7:12:99:321,0,214
211000022280326	726	.	T	A	250.77	.	AC=1;AF=0.500;AN=2;BaseQRankSum=1.899;ClippingRankSum=0.000;DP=11;ExcessHet=3.0103;FS=0.000;MLEAC=1;MLEAF=0.500;MQ=37.21;MQRankSum=2.965;QD=22.80;ReadPosRankSum=0.920;SOR=0.941	GT:AD:DP:GQ:PL	0/1:4,7:11:99:279,0,217
211000022280326	731	.	A	T	211.77	.	AC=1;AF=0.500;AN=2;BaseQRankSum=0.637;ClippingRankSum=0.000;DP=10;ExcessHet=3.0103;FS=0.000;MLEAC=1;MLEAF=0.500;MQ=36.69;MQRankSum=2.823;QD=21.18;ReadPosRankSum=1.579;SOR=0.693	GT:AD:DP:GQ:PL	0/1:4,6:10:99:240,0,178
211000022280326	732	.	G	A	211.77	.	AC=1;AF=0.500;AN=2;BaseQRankSum=0.322;ClippingRankSum=0.000;DP=10;ExcessHet=3.0103;FS=0.000;MLEAC=1;MLEAF=0.500;MQ=36.69;MQRankSum=2.823;QD=21.18;ReadPosRankSum=1.579;SOR=0.693	GT:AD:DP:GQ:PL	0/1:4,6:10:99:240,0,178
211000022280326	774	.	C	T	149.77	.	AC=1;AF=0.500;AN=2;BaseQRankSum=-0.470;ClippingRankSum=0.000;DP=10;ExcessHet=3.0103;FS=2.808;MLEAC=1;MLEAF=0.500;MQ=35.79;MQRankSum=1.981;QD=14.98;ReadPosRankSum=0.511;SOR=1.108	GT:AD:DP:GQ:PL	0/1:4,6:10:83:178,0,83
211000022280326	805	.	C	G	163.77	.	AC=1;AF=0.500;AN=2;BaseQRankSum=-0.269;ClippingRankSum=0.000;DP=11;ExcessHet=3.0103;FS=2.463;MLEAC=1;MLEAF=0.500;MQ=33.67;MQRankSum=2.297;QD=14.89;ReadPosRankSum=-0.618;SOR=0.760	GT:AD:DP:GQ:PL	0/1:6,5:11:99:192,0,265
211000022280326	806	.	C	T	163.77	.	AC=1;AF=0.500;AN=2;BaseQRankSum=-0.404;ClippingRankSum=0.000;DP=11;ExcessHet=3.0103;FS=2.463;MLEAC=1;MLEAF=0.500;MQ=33.67;MQRankSum=2.297;QD=14.89;ReadPosRankSum=-0.709;SOR=0.760	GT:AD:DP:GQ:PL	0/1:6,5:11:99:192,0,265
211000022280326	823	.	A	C	76.77	.	AC=1;AF=0.500;AN=2;BaseQRankSum=0.812;ClippingRankSum=0.000;DP=10;ExcessHet=3.0103;FS=6.990;MLEAC=1;MLEAF=0.500;MQ=33.22;MQRankSum=2.241;QD=7.68;ReadPosRankSum=-0.623;SOR=2.812	GT:AD:DP:GQ:PL	0/1:7,3:10:99:105,0,313
211000022280326	840	.	A	ATTGAGATTAATT	70.73	.	AC=1;AF=0.500;AN=2;BaseQRankSum=1.465;ClippingRankSum=0.000;DP=8;ExcessHet=3.0103;FS=3.332;MLEAC=1;MLEAF=0.500;MQ=29.71;MQRankSum=0.414;QD=8.84;ReadPosRankSum=-1.611;SOR=2.303	GT:AD:DP:GQ:PL	0/1:6,2:8:99:108,0,243
211000022280326	848	.	G	A	79.77	.	AC=1;AF=0.500;AN=2;BaseQRankSum=-0.531;ClippingRankSum=0.000;DP=9;ExcessHet=3.0103;FS=0.000;MLEAC=1;MLEAF=0.500;MQ=29.13;MQRankSum=0.015;QD=8.86;ReadPosRankSum=-2.515;SOR=1.179	GT:AD:DP:GQ:PL	0/1:6,3:9:99:108,0,243
211000022280326	858	.	T	A	79.77	.	AC=1;AF=0.500;AN=2;BaseQRankSum=-0.751;ClippingRankSum=0.000;DP=9;ExcessHet=3.0103;FS=0.000;MLEAC=1;MLEAF=0.500;MQ=29.13;MQRankSum=0.015;QD=8.86;ReadPosRankSum=-2.515;SOR=1.179	GT:AD:DP:GQ:PL	0/1:6,3:9:99:108,0,243
211000022280326	904	.	A	T	105.77	.	AC=1;AF=0.500;AN=2;BaseQRankSum=-1.358;ClippingRankSum=0.000;DP=9;ExcessHet=3.0103;FS=7.782;MLEAC=1;MLEAF=0.500;MQ=34.76;MQRankSum=1.437;QD=11.75;ReadPosRankSum=-1.180;SOR=3.241	GT:AD:DP:GQ:PL	0/1:5,4:9:99:134,0,169
211000022280326	922	.	A	C	88.77	.	AC=1;AF=0.500;AN=2;BaseQRankSum=1.440;ClippingRankSum=0.000;DP=6;ExcessHet=3.0103;FS=3.979;MLEAC=1;MLEAF=0.500;MQ=37.21;MQRankSum=1.960;QD=14.79;ReadPosRankSum=0.189;SOR=2.800	GT:AD:DP:GQ:PL	0/1:3,3:6:99:117,0,119
211000022280326	953	.	G	T	94.77	.	AC=1;AF=0.500;AN=2;BaseQRankSum=0.674;ClippingRankSum=0.000;DP=5;ExcessHet=3.0103;FS=6.021;MLEAC=1;MLEAF=0.500;MQ=41.58;MQRankSum=1.150;QD=23.69;ReadPosRankSum=1.150;SOR=2.788	GT:AD:DP:GQ:PL	0/1:1,3:4:47:123,0,47
211000022280326	963	.	A	G	94.77	.	AC=1;AF=0.500;AN=2;BaseQRankSum=-1.150;ClippingRankSum=0.000;DP=5;ExcessHet=3.0103;FS=6.021;MLEAC=1;MLEAF=0.500;MQ=41.58;MQRankSum=1.150;QD=23.69;ReadPosRankSum=1.150;SOR=2.788	GT:AD:DP:GQ:PL	0/1:1,3:4:47:123,0,47
211000022280326	972	.	A	G	136.77	.	AC=1;AF=0.500;AN=2;BaseQRankSum=0.319;ClippingRankSum=0.000;DP=5;ExcessHet=3.0103;FS=6.021;MLEAC=1;MLEAF=0.500;MQ=41.88;MQRankSum=1.150;QD=34.19;ReadPosRankSum=1.150;SOR=2.788	GT:AD:DP:GQ:PL	0/1:1,3:4:30:165,0,30
211000022280326	975	.	T	G	94.77	.	AC=1;AF=0.500;AN=2;BaseQRankSum=-0.319;ClippingRankSum=0.000;DP=5;ExcessHet=3.0103;FS=6.021;MLEAC=1;MLEAF=0.500;MQ=41.88;MQRankSum=1.150;QD=23.69;ReadPosRankSum=1.150;SOR=2.788	GT:AD:DP:GQ:PL	0/1:1,3:4:33:123,0,33
211000022280326	1033	.	T	C	218.77	.	AC=1;AF=0.500;AN=2;BaseQRankSum=1.886;ClippingRankSum=0.000;DP=13;ExcessHet=3.0103;FS=6.154;MLEAC=1;MLEAF=0.500;MQ=38.11;MQRankSum=3.224;QD=18.23;ReadPosRankSum=-1.408;SOR=1.426	GT:AD:DP:GQ:PL	0/1:5,7:12:99:247,0,189
211000022280326	1046	.	T	C	166.77	.	AC=1;AF=0.500;AN=2;BaseQRankSum=2.329;ClippingRankSum=0.000;DP=11;ExcessHet=3.0103;FS=2.808;MLEAC=1;MLEAF=0.500;MQ=36.94;MQRankSum=2.881;QD=16.68;ReadPosRankSum=-0.674;SOR=0.662	GT:AD:DP:GQ:PL	0/1:5,5:10:99:195,0,195
211000022280326	1097	.	A	T	196.77	.	AC=1;AF=0.500;AN=2;BaseQRankSum=-0.930;ClippingRankSum=0.000;DP=15;ExcessHet=3.0103;FS=8.675;MLEAC=1;MLEAF=0.500;MQ=36.32;MQRankSum=3.432;QD=13.12;ReadPosRankSum=0.057;SOR=1.071	GT:AD:DP:GQ:PL	0/1:9,6:15:99:225,0,360
211000022280326	1110	.	C	T	196.77	.	AC=1;AF=0.500;AN=2;BaseQRankSum=-0.502;ClippingRankSum=0.000;DP=15;ExcessHet=3.0103;FS=8.675;MLEAC=1;MLEAF=0.500;MQ=36.32;MQRankSum=3.432;QD=13.12;ReadPosRankSum=-0.922;SOR=1.071	GT:AD:DP:GQ:PL	0/1:9,6:15:99:225,0,360
211000022280326	1119	.	G	C	154.77	.	AC=1;AF=0.500;AN=2;BaseQRankSum=-0.158;ClippingRankSum=0.000;DP=13;ExcessHet=3.0103;FS=5.332;MLEAC=1;MLEAF=0.500;MQ=35.98;MQRankSum=3.044;QD=11.91;ReadPosRankSum=-0.852;SOR=0.674	GT:AD:DP:GQ:PL	0/1:8,5:13:99:183,0,363
211000022280326	1175	.	A	G	31.77	.	AC=1;AF=0.500;AN=2;BaseQRankSum=0.924;ClippingRankSum=0.000;DP=10;ExcessHet=3.0103;FS=2.730;MLEAC=1;MLEAF=0.500;MQ=34.17;MQRankSum=1.834;QD=3.18;ReadPosRankSum=-0.842;SOR=0.169	GT:AD:DP:GQ:PL	0/1:8,2:10:60:60,0,330
211000022280326	1177	.	T	C	31.77	.	AC=1;AF=0.500;AN=2;BaseQRankSum=2.287;ClippingRankSum=0.000;DP=10;ExcessHet=3.0103;FS=2.730;MLEAC=1;MLEAF=0.500;MQ=34.17;MQRankSum=1.834;QD=3.18;ReadPosRankSum=-0.842;SOR=0.169	GT:AD:DP:GQ:PL	0/1:8,2:10:60:60,0,330
211000022280326	1180	.	A	C	31.77	.	AC=1;AF=0.500;AN=2;BaseQRankSum=-0.056;ClippingRankSum=0.000;DP=10;ExcessHet=3.0103;FS=2.730;MLEAC=1;MLEAF=0.500;MQ=34.17;MQRankSum=1.834;QD=3.18;ReadPosRankSum=-1.111;SOR=0.169	GT:AD:DP:GQ:PL	0/1:8,2:10:60:60,0,330
211000022280326	1516	.	A	T	54.28	.	AC=2;AF=1.00;AN=2;DP=3;ExcessHet=3.0103;FS=0.000;MLEAC=2;MLEAF=1.00;MQ=23.74;QD=18.09;SOR=1.179	GT:AD:DP:GQ:PL	1/1:0,3:3:9:82,9,0
211000022280331	874	.	A	G	197.78	.	AC=2;AF=1.00;AN=2;DP=8;ExcessHet=3.0103;FS=0.000;MLEAC=2;MLEAF=1.00;MQ=40.17;QD=24.72;SOR=1.179	GT:AD:DP:GQ:PL	1/1:0,8:8:24:226,24,0
211000022280333	112	.	AC	A	120.87	.	AC=2;AF=1.00;AN=2;DP=7;ExcessHet=3.0103;FS=0.000;MLEAC=2;MLEAF=1.00;MQ=38.46;QD=24.17;SOR=1.981	GT:AD:DP:GQ:PL	1/1:0,5:5:15:158,15,0
211000022280333	169	.	CT	C	135.87	.	AC=2;AF=1.00;AN=2;DP=7;ExcessHet=3.0103;FS=0.000;MLEAC=2;MLEAF=1.00;MQ=38.46;QD=27.17;SOR=1.022	GT:AD:DP:GQ:PL	1/1:0,5:5:15:173,15,0
211000022280333	225	.	TG	T	121.87	.	AC=2;AF=1.00;AN=2;DP=5;ExcessHet=3.0103;FS=0.000;MLEAC=2;MLEAF=1.00;MQ=36.00;QD=24.37;SOR=1.022	GT:AD:DP:GQ:PL	1/1:0,5:5:15:159,15,0
211000022280333	399	.	G	T	56.28	.	AC=2;AF=1.00;AN=2;DP=3;ExcessHet=3.0103;FS=0.000;MLEAC=2;MLEAF=1.00;MQ=39.00;QD=18.76;SOR=1.179	GT:AD:DP:GQ:PL	1/1:0,3:3:9:84,9,0
211000022280333	457	.	G	T	98.28	.	AC=2;AF=1.00;AN=2;DP=3;ExcessHet=3.0103;FS=0.000;MLEAC=2;MLEAF=1.00;MQ=42.40;QD=32.76;SOR=1.179	GT:AD:DP:GQ:PL	1/1:0,3:3:9:126,9,0
211000022280333	458	.	C	T	98.28	.	AC=2;AF=1.00;AN=2;DP=3;ExcessHet=3.0103;FS=0.000;MLEAC=2;MLEAF=1.00;MQ=42.40;QD=32.76;SOR=1.179	GT:AD:DP:GQ:PL	1/1:0,3:3:9:126,9,0
211000022280335	67	.	G	T	55.28	.	AC=2;AF=1.00;AN=2;DP=3;ExcessHet=3.0103;FS=0.000;MLEAC=2;MLEAF=1.00;MQ=32.55;QD=18.43;SOR=2.833	GT:AD:DP:GQ:PL	1/1:0,3:3:9:83,9,0
211000022280335	2434	.	C	T	241.84	.	AC=2;AF=1.00;AN=2;DP=6;ExcessHet=3.0103;FS=0.000;MLEAC=2;MLEAF=1.00;MQ=40.42;QD=31.92;SOR=2.303	GT:AD:DP:GQ:PL	1/1:0,6:6:18:270,18,0
211000022280335	2441	.	T	G	276.80	.	AC=2;AF=1.00;AN=2;DP=7;ExcessHet=3.0103;FS=0.000;MLEAC=2;MLEAF=1.00;MQ=40.95;QD=29.76;SOR=1.609	GT:AD:DP:GQ:PL	1/1:0,7:7:21:305,21,0
211000022280335	2770	.	G	T	248.77	.	AC=2;AF=1.00;AN=2;DP=10;ExcessHet=3.0103;FS=0.000;MLEAC=2;MLEAF=1.00;MQ=36.80;QD=24.88;SOR=0.693	GT:AD:DP:GQ:PL	1/1:0,10:10:30:277,30,0
211000022280338	27	.	T	A	152.03	.	AC=2;AF=1.00;AN=2;DP=4;ExcessHet=3.0103;FS=0.000;MLEAC=2;MLEAF=1.00;MQ=32.40;QD=30.80;SOR=3.258	GT:AD:DP:GQ:PL	1/1:0,4:4:12:180,12,0
211000022280338	44	.	C	A	152.03	.	AC=2;AF=1.00;AN=2;DP=4;ExcessHet=3.0103;FS=0.000;MLEAC=2;MLEAF=1.00;MQ=32.40;QD=30.07;SOR=3.258	GT:AD:DP:GQ:PL	1/1:0,4:4:12:180,12,0
211000022280338	50	.	C	A	152.03	.	AC=2;AF=1.00;AN=2;DP=4;ExcessHet=3.0103;FS=0.000;MLEAC=2;MLEAF=1.00;MQ=32.40;QD=25.73;SOR=3.258	GT:AD:DP:GQ:PL	1/1:0,4:4:12:180,12,0
211000022280338	136	.	C	A	90.03	.	AC=2;AF=1.00;AN=2;DP=4;ExcessHet=3.0103;FS=0.000;MLEAC=2;MLEAF=1.00;MQ=37.73;QD=22.51;SOR=3.258	GT:AD:DP:GQ:PL	1/1:0,4:4:12:118,12,0
211000022280338	185	.	CA	C	62	.	AC=2;AF=1.00;AN=2;DP=4;ExcessHet=3.0103;FS=0.000;MLEAC=2;MLEAF=1.00;MQ=37.73;QD=15.50;SOR=0.693	GT:AD:DP:GQ:PL	1/1:0,4:4:12:99,12,0
211000022280340	613	.	CT	C	142.80	.	AC=2;AF=1.00;AN=2;DP=6;ExcessHet=3.0103;FS=0.000;MLEAC=2;MLEAF=1.00;MQ=42.25;QD=23.80;SOR=3.912	GT:AD:DP:GQ:PL	1/1:0,6:6:18:180,18,0
211000022280340	859	.	A	C	194.78	.	AC=2;AF=1.00;AN=2;DP=8;ExcessHet=3.0103;FS=0.000;MLEAC=2;MLEAF=1.00;MQ=37.78;QD=24.35;SOR=0.693	GT:AD:DP:GQ:PL	1/1:0,8:8:24:223,24,0
211000022280340	2107	.	G	T	218.78	.	AC=2;AF=1.00;AN=2;DP=9;ExcessHet=3.0103;FS=0.000;MLEAC=2;MLEAF=1.00;MQ=31.92;QD=24.31;SOR=1.402	GT:AD:DP:GQ:PL	1/1:0,9:9:27:247,27,0
211000022280340	2267	.	G	C	247.77	.	AC=2;AF=1.00;AN=2;DP=10;ExcessHet=3.0103;FS=0.000;MLEAC=2;MLEAF=1.00;MQ=38.72;QD=24.78;SOR=1.085	GT:AD:DP:GQ:PL	1/1:0,10:10:30:276,30,0
211000022280340	2767	.	G	T	72.03	.	AC=2;AF=1.00;AN=2;DP=4;ExcessHet=3.0103;FS=0.000;MLEAC=2;MLEAF=1.00;MQ=36.30;QD=18.01;SOR=3.258	GT:AD:DP:GQ:PL	1/1:0,4:4:12:100,12,0
211000022280343	931	.	T	A	31.74	.	AC=2;AF=1.00;AN=2;DP=2;ExcessHet=3.0103;FS=0.000;MLEAC=2;MLEAF=1.00;MQ=25.00;QD=15.87;SOR=2.303	GT:AD:DP:GQ:PL	1/1:0,2:2:6:59,6,0
211000022280345	576	.	TTTAGATTATCTTCAATGGCACTGTGTATAG	T	53.70	.	AC=2;AF=1.00;AN=2;DP=2;ExcessHet=3.0103;FS=0.000;MLEAC=2;MLEAF=1.00;MQ=31.58;QD=26.85;SOR=2.303	GT:AD:DP:GQ:PL	1/1:0,2:2:6:90,6,0
211000022280437	256	.	T	TTCTTCTCTTCTCTTCTCTTCTCTTCTCTTCTCTTCTCTTCTCTTCTCTTCTCTTCTCTTCTCTTC	377.73	.	AC=1;AF=0.500;AN=2;BaseQRankSum=2.611;ClippingRankSum=0.000;DP=39;ExcessHet=3.0103;FS=29.570;MLEAC=1;MLEAF=0.500;MQ=37.01;MQRankSum=-1.556;QD=9.94;ReadPosRankSum=-4.558;SOR=5.134	GT:AD:DP:GQ:PL	0/1:26,12:38:99:415,0,9915
211000022280437	258	.	G	C	386.77	.	AC=1;AF=0.500;AN=2;BaseQRankSum=1.270;ClippingRankSum=0.000;DP=32;ExcessHet=3.0103;FS=13.169;MLEAC=1;MLEAF=0.500;MQ=37.01;MQRankSum=-2.380;QD=12.48;ReadPosRankSum=-3.179;SOR=3.604	GT:AD:DP:GQ:PL	0/1:26,5:31:99:415,0,9915
211000022280437	1206	.	T	A	503.77	.	AC=2;AF=1.00;AN=2;DP=19;ExcessHet=3.0103;FS=0.000;MLEAC=2;MLEAF=1.00;MQ=33.42;QD=26.51;SOR=1.292	GT:AD:DP:GQ:PL	1/1:0,19:19:57:532,57,0
211000022280437	1307	.	AC	A	518.73	.	AC=2;AF=1.00;AN=2;DP=18;ExcessHet=3.0103;FS=0.000;MLEAC=2;MLEAF=1.00;MQ=33.84;QD=30.51;SOR=1.061	GT:AD:DP:GQ:PL	1/1:0,17:17:51:556,51,0
211000022280437	3103	.	G	T	51.28	.	AC=2;AF=1.00;AN=2;DP=3;ExcessHet=3.0103;FS=0.000;MLEAC=2;MLEAF=1.00;MQ=31.63;QD=17.09;SOR=2.833	GT:AD:DP:GQ:PL	1/1:0,3:3:9:79,9,0
211000022280437	3146	.	T	G	33.28	.	AC=2;AF=1.00;AN=2;DP=3;ExcessHet=3.0103;FS=0.000;MLEAC=2;MLEAF=1.00;MQ=30.65;QD=11.09;SOR=2.833	GT:AD:DP:GQ:PL	1/1:0,3:3:9:61,9,0
211000022280437	3902	.	C	T	119.84	.	AC=2;AF=1.00;AN=2;DP=6;ExcessHet=3.0103;FS=0.000;MLEAC=2;MLEAF=1.00;MQ=26.22;QD=19.97;SOR=2.303	GT:AD:DP:GQ:PL	1/1:0,6:6:18:148,18,0
211000022280437	4436	.	T	TAATAATA	151.73	.	AC=1;AF=0.500;AN=2;BaseQRankSum=2.435;ClippingRankSum=0.000;DP=27;ExcessHet=3.0103;FS=11.508;MLEAC=1;MLEAF=0.500;MQ=34.82;MQRankSum=-1.912;QD=5.62;ReadPosRankSum=0.467;SOR=3.401	GT:AD:DP:GQ:PL	0/1:21,6:27:99:189,0,855
211000022280437	4483	.	G	GTAAAAGGGTA	334.73	.	AC=1;AF=0.500;AN=2;BaseQRankSum=0.613;ClippingRankSum=0.000;DP=26;ExcessHet=3.0103;FS=24.095;MLEAC=1;MLEAF=0.500;MQ=32.20;MQRankSum=-3.742;QD=12.87;ReadPosRankSum=-1.292;SOR=4.801	GT:AD:DP:GQ:PL	0/1:16,10:26:99:372,0,642
211000022280437	4516	.	T	G	142.77	.	AC=1;AF=0.500;AN=2;BaseQRankSum=0.150;ClippingRankSum=0.000;DP=28;ExcessHet=3.0103;FS=24.120;MLEAC=1;MLEAF=0.500;MQ=33.08;MQRankSum=-3.499;QD=5.10;ReadPosRankSum=0.600;SOR=4.801	GT:AD:DP:GQ:PL	0/1:18,10:28:99:171,0,430
211000022280437	4548	.	A	G	362.77	.	AC=1;AF=0.500;AN=2;BaseQRankSum=-1.684;ClippingRankSum=0.000;DP=26;ExcessHet=3.0103;FS=19.878;MLEAC=1;MLEAF=0.500;MQ=33.30;MQRankSum=-3.580;QD=13.95;ReadPosRankSum=-0.208;SOR=4.743	GT:AD:DP:GQ:PL	0/1:15,11:26:99:391,0,597
211000022280437	4556	.	G	C	359.77	.	AC=1;AF=0.500;AN=2;BaseQRankSum=-0.395;ClippingRankSum=0.000;DP=27;ExcessHet=3.0103;FS=20.836;MLEAC=1;MLEAF=0.500;MQ=33.36;MQRankSum=-3.625;QD=13.32;ReadPosRankSum=0.050;SOR=4.977	GT:AD:DP:GQ:PL	0/1:16,11:27:99:388,0,631
211000022280437	4611	.	C	T	76.77	.	AC=1;AF=0.500;AN=2;BaseQRankSum=0.000;ClippingRankSum=0.000;DP=20;ExcessHet=3.0103;FS=9.234;MLEAC=1;MLEAF=0.500;MQ=37.48;MQRankSum=-2.960;QD=4.26;ReadPosRankSum=0.738;SOR=3.258	GT:AD:DP:GQ:PL	0/1:14,4:18:99:105,0,927
211000022280437	4619	.	G	C	70.77	.	AC=1;AF=0.500;AN=2;BaseQRankSum=1.130;ClippingRankSum=0.000;DP=19;ExcessHet=3.0103;FS=2.884;MLEAC=1;MLEAF=0.500;MQ=38.61;MQRankSum=-2.650;QD=4.16;ReadPosRankSum=0.381;SOR=2.368	GT:AD:DP:GQ:PL	0/1:14,3:17:99:99,0,987
211000022280437	4629	.	G	A	46.77	.	AC=1;AF=0.500;AN=2;BaseQRankSum=-1.856;ClippingRankSum=0.000;DP=23;ExcessHet=3.0103;FS=6.160;MLEAC=1;MLEAF=0.500;MQ=39.14;MQRankSum=-2.713;QD=2.34;ReadPosRankSum=0.106;SOR=2.636	GT:AD:DP:GQ:PL	0/1:17,3:20:75:75,0,1017
211000022280437	5575	.	CT	C	54.87	.	AC=2;AF=1.00;AN=2;DP=8;ExcessHet=3.0103;FS=0.000;MLEAC=2;MLEAF=1.00;MQ=36.43;QD=10.97;SOR=1.022	GT:AD:DP:GQ:PL	1/1:0,5:5:15:92,15,0
211000022280440	847	.	G	A	100.77	.	AC=1;AF=0.500;AN=2;BaseQRankSum=2.025;ClippingRankSum=0.000;DP=10;ExcessHet=3.0103;FS=3.979;MLEAC=1;MLEAF=0.500;MQ=39.09;MQRankSum=1.431;QD=10.08;ReadPosRankSum=0.000;SOR=2.584	GT:AD:DP:GQ:PL	0/1:4,6:10:73:129,0,73
211000022280440	1100	.	A	ATCATTGCCTTATTAATTTT	118.73	.	AC=1;AF=0.500;AN=2;BaseQRankSum=-0.180;ClippingRankSum=0.000;DP=8;ExcessHet=3.0103;FS=0.000;MLEAC=1;MLEAF=0.500;MQ=37.53;MQRankSum=0.347;QD=14.84;ReadPosRankSum=-0.545;SOR=0.693	GT:AD:DP:GQ:PL	0/1:4,4:8:99:156,0,184
211000022280440	2182	.	A	C	203.77	.	AC=1;AF=0.500;AN=2;BaseQRankSum=-0.180;ClippingRankSum=0.000;DP=8;ExcessHet=3.0103;FS=0.000;MLEAC=1;MLEAF=0.500;MQ=37.10;MQRankSum=0.792;QD=29.11;ReadPosRankSum=-0.180;SOR=2.584	GT:AD:DP:GQ:PL	0/1:1,6:7:35:232,0,35
211000022280440	2201	.	A	G	253.77	.	AC=1;AF=0.500;AN=2;BaseQRankSum=-0.589;ClippingRankSum=0.000;DP=10;ExcessHet=3.0103;FS=0.000;MLEAC=1;MLEAF=0.500;MQ=36.89;MQRankSum=0.967;QD=28.20;ReadPosRankSum=-0.282;SOR=3.056	GT:AD:DP:GQ:PL	0/1:1,8:9:29:282,0,29
211000022280440	2337	.	C	CT	211.75	.	AC=1;AF=0.500;AN=2;BaseQRankSum=1.465;ClippingRankSum=0.000;DP=12;ExcessHet=3.0103;FS=0.000;MLEAC=1;MLEAF=0.500;MQ=33.85;MQRankSum=-0.792;QD=30.25;ReadPosRankSum=0.000;SOR=2.584	GT:AD:DP:GQ:PL	0/1:1,6:7:24:249,0,24
211000022280440	2356	.	T	C	217.77	.	AC=1;AF=0.500;AN=2;BaseQRankSum=-1.242;ClippingRankSum=0.000;DP=10;ExcessHet=3.0103;FS=0.000;MLEAC=1;MLEAF=0.500;MQ=32.01;MQRankSum=-1.242;QD=27.22;ReadPosRankSum=0.000;SOR=1.863	GT:AD:DP:GQ:PL	0/1:2,6:8:52:246,0,52
211000022280440	2377	.	GAA	G	119.73	.	AC=1;AF=0.500;AN=2;BaseQRankSum=-0.464;ClippingRankSum=0.000;DP=8;ExcessHet=3.0103;FS=0.000;MLEAC=1;MLEAF=0.500;MQ=28.22;MQRankSum=-1.242;QD=14.97;ReadPosRankSum=0.921;SOR=1.863	GT:AD:DP:GQ:PL	0/1:2,6:8:40:157,0,40
211000022280440	2434	.	A	C	33.77	.	AC=1;AF=0.500;AN=2;BaseQRankSum=-0.598;ClippingRankSum=0.000;DP=6;ExcessHet=3.0103;FS=0.000;MLEAC=1;MLEAF=0.500;MQ=27.43;MQRankSum=-1.960;QD=5.63;ReadPosRankSum=-1.150;SOR=2.093	GT:AD:DP:GQ:PL	0/1:3,3:6:62:62,0,70
211000022280440	2576	.	A	T	178.78	.	AC=1;AF=0.500;AN=2;BaseQRankSum=-1.383;ClippingRankSum=0.000;DP=6;ExcessHet=3.0103;FS=0.000;MLEAC=1;MLEAF=0.500;MQ=32.94;MQRankSum=0.210;QD=29.80;ReadPosRankSum=0.674;SOR=0.707	GT:AD:DP:GQ:PL	0/1:1,5:6:27:207,0,27
211000022280440	2581	.	G	C	243.80	.	AC=1;AF=0.500;AN=2;BaseQRankSum=-0.489;ClippingRankSum=0.000;DP=8;ExcessHet=3.0103;FS=0.000;MLEAC=1;MLEAF=0.500;MQ=32.19;MQRankSum=0.157;QD=30.48;ReadPosRankSum=0.489;SOR=0.595	GT:AD:DP:GQ:PL	0/1:1,7:8:21:272,0,21
211000022280440	2624	.	T	TGTCTACTATTTTTACCGGCATACTCAGGGAAAATGG	583.92	.	AC=1;AF=0.500;AN=2;BaseQRankSum=-1.960;ClippingRankSum=0.000;DP=17;ExcessHet=3.0103;FS=6.990;MLEAC=1;MLEAF=0.500;MQ=29.57;MQRankSum=-0.319;QD=30.79;ReadPosRankSum=1.960;SOR=0.486	GT:AD:DP:GQ:PL	0/1:3,11:14:78:615,0,78
211000022280440	2658	.	T	C	572.77	.	AC=1;AF=0.500;AN=2;BaseQRankSum=1.004;ClippingRankSum=0.000;DP=23;ExcessHet=3.0103;FS=2.291;MLEAC=1;MLEAF=0.500;MQ=29.66;MQRankSum=-1.433;QD=24.90;ReadPosRankSum=-1.347;SOR=0.378	GT:AD:DP:GQ:PL	0/1:4,19:23:43:601,0,43
211000022280440	2691	.	G	T	69.77	.	AC=1;AF=0.500;AN=2;BaseQRankSum=-1.005;ClippingRankSum=0.000;DP=26;ExcessHet=3.0103;FS=7.231;MLEAC=1;MLEAF=0.500;MQ=31.42;MQRankSum=-1.287;QD=2.68;ReadPosRankSum=-0.473;SOR=0.889	GT:AD:DP:GQ:PL	0/1:18,8:26:98:98,0,565
211000022280440	2694	.	TA	T	179.73	.	AC=1;AF=0.500;AN=2;BaseQRankSum=1.216;ClippingRankSum=0.000;DP=26;ExcessHet=3.0103;FS=1.824;MLEAC=1;MLEAF=0.500;MQ=31.42;MQRankSum=-0.684;QD=7.81;ReadPosRankSum=-1.617;SOR=1.473	GT:AD:DP:GQ:PL	0/1:8,15:23:99:217,0,179
211000022280440	2733	.	G	A	158.77	.	AC=1;AF=0.500;AN=2;BaseQRankSum=3.769;ClippingRankSum=0.000;DP=22;ExcessHet=3.0103;FS=16.484;MLEAC=1;MLEAF=0.500;MQ=33.57;MQRankSum=-0.071;QD=7.22;ReadPosRankSum=-1.199;SOR=4.171	GT:AD:DP:GQ:PL	0/1:15,7:22:99:187,0,609
211000022280440	2739	.	G	A	133.77	.	AC=1;AF=0.500;AN=2;BaseQRankSum=-1.593;ClippingRankSum=0.000;DP=20;ExcessHet=3.0103;FS=12.620;MLEAC=1;MLEAF=0.500;MQ=33.41;MQRankSum=-0.132;QD=6.69;ReadPosRankSum=-0.263;SOR=3.605	GT:AD:DP:GQ:PL	0/1:15,5:20:99:162,0,612
211000022280440	2748	.	T	G	331.77	.	AC=1;AF=0.500;AN=2;BaseQRankSum=-2.020;ClippingRankSum=0.000;DP=20;ExcessHet=3.0103;FS=9.294;MLEAC=1;MLEAF=0.500;MQ=33.41;MQRankSum=0.100;QD=16.59;ReadPosRankSum=2.084;SOR=1.426	GT:AD:DP:GQ:PL	0/1:5,15:20:91:360,0,91
211000022280440	2800	.	G	A	279.77	.	AC=1;AF=0.500;AN=2;BaseQRankSum=0.758;ClippingRankSum=0.000;DP=12;ExcessHet=3.0103;FS=3.090;MLEAC=1;MLEAF=0.500;MQ=36.95;MQRankSum=1.017;QD=25.43;ReadPosRankSum=-2.093;SOR=1.773	GT:AD:DP:GQ:PL	0/1:3,8:11:99:308,0,186
211000022280440	2809	.	CCA	C	267.73	.	AC=1;AF=0.500;AN=2;BaseQRankSum=0.831;ClippingRankSum=0.000;DP=12;ExcessHet=3.0103;FS=10.561;MLEAC=1;MLEAF=0.500;MQ=37.16;MQRankSum=1.707;QD=24.34;ReadPosRankSum=-2.638;SOR=2.526	GT:AD:DP:GQ:PL	0/1:4,7:11:99:305,0,258
211000022280440	2814	.	A	ACTCC	244.73	.	AC=1;AF=0.500;AN=2;BaseQRankSum=0.825;ClippingRankSum=0.000;DP=11;ExcessHet=3.0103;FS=7.202;MLEAC=1;MLEAF=0.500;MQ=36.47;MQRankSum=1.483;QD=24.47;SOR=2.225	GT:AD:DP:GQ:PL	0/1:4,6:10:99:282,0,261
211000022280440	2815	.	A	ACCC	202.73	.	AC=1;AF=0.500;AN=2;BaseQRankSum=0.405;ClippingRankSum=0.000;DP=9;ExcessHet=3.0103;FS=8.451;MLEAC=1;MLEAF=0.500;MQ=35.98;MQRankSum=1.133;QD=25.34;ReadPosRankSum=-1.718;SOR=3.229	GT:AD:DP:GQ:PL	0/1:4,4:8:99:240,0,264
211000022280440	2816	.	A	T	253.77	.	AC=1;AF=0.500;AN=2;BaseQRankSum=1.465;ClippingRankSum=0.000;DP=8;ExcessHet=3.0103;FS=8.451;MLEAC=1;MLEAF=0.500;MQ=35.16;MQRankSum=0.697;QD=31.53;ReadPosRankSum=-1.368;SOR=2.788	GT:AD:DP:GQ:PL	0/1:4,3:7:99:282,0,261
211000022280440	2820	.	AATCAAGATATGAATG	A	160.73	.	AC=1;AF=0.500;AN=2;BaseQRankSum=1.282;ClippingRankSum=0.000;DP=9;ExcessHet=3.0103;FS=0.000;MLEAC=1;MLEAF=0.500;MQ=34.18;MQRankSum=0.108;QD=20.09;ReadPosRankSum=-1.579;SOR=0.223	GT:AD:DP:GQ:PL	0/1:4,4:8:99:198,0,267
211000022280440	2839	.	A	C	127.77	.	AC=1;AF=0.500;AN=2;BaseQRankSum=0.272;ClippingRankSum=0.000;DP=10;ExcessHet=3.0103;FS=0.000;MLEAC=1;MLEAF=0.500;MQ=35.28;MQRankSum=0.108;QD=15.97;SOR=0.223	GT:AD:DP:GQ:PL	0/1:4,4:8:99:156,0,270
211000022280440	2840	.	T	C	127.77	.	AC=1;AF=0.500;AN=2;BaseQRankSum=2.450;ClippingRankSum=0.000;DP=10;ExcessHet=3.0103;FS=0.000;MLEAC=1;MLEAF=0.500;MQ=35.28;MQRankSum=0.108;QD=15.97;SOR=0.223	GT:AD:DP:GQ:PL	0/1:4,4:8:99:156,0,270
211000022280440	2844	.	GGT	G	115.73	.	AC=1;AF=0.500;AN=2;BaseQRankSum=1.085;ClippingRankSum=0.000;DP=11;ExcessHet=3.0103;FS=0.000;MLEAC=1;MLEAF=0.500;MQ=35.00;MQRankSum=0.120;QD=12.86;SOR=0.446	GT:AD:DP:GQ:PL	0/1:5,4:9:99:153,0,312
211000022280440	2847	.	A	C	124.77	.	AC=1;AF=0.500;AN=2;BaseQRankSum=1.465;ClippingRankSum=0.000;DP=11;ExcessHet=3.0103;FS=0.000;MLEAC=1;MLEAF=0.500;MQ=35.00;MQRankSum=0.120;QD=13.86;SOR=0.446	GT:AD:DP:GQ:PL	0/1:5,4:9:99:153,0,312
211000022280440	2851	.	AAGTTTG	A	70.73	.	AC=1;AF=0.500;AN=2;BaseQRankSum=0.120;ClippingRankSum=0.000;DP=11;ExcessHet=3.0103;FS=0.000;MLEAC=1;MLEAF=0.500;MQ=33.70;MQRankSum=-0.601;QD=7.86;SOR=1.179	GT:AD:DP:GQ:PL	0/1:6,3:9:99:108,0,357
211000022280440	2860	.	TTA	T	70.73	.	AC=1;AF=0.500;AN=2;BaseQRankSum=-1.180;ClippingRankSum=0.000;DP=11;ExcessHet=3.0103;FS=0.000;MLEAC=1;MLEAF=0.500;MQ=33.70;MQRankSum=-0.601;QD=7.86;ReadPosRankSum=0.000;SOR=1.179	GT:AD:DP:GQ:PL	0/1:6,3:9:99:108,0,357
211000022280440	2864	.	T	C	79.77	.	AC=1;AF=0.500;AN=2;BaseQRankSum=-1.465;ClippingRankSum=0.000;DP=11;ExcessHet=3.0103;FS=0.000;MLEAC=1;MLEAF=0.500;MQ=33.70;MQRankSum=-0.601;QD=8.86;ReadPosRankSum=-0.619;SOR=1.179	GT:AD:DP:GQ:PL	0/1:6,3:9:99:108,0,357
211000022280440	2865	.	G	C	76.77	.	AC=1;AF=0.500;AN=2;BaseQRankSum=0.431;ClippingRankSum=0.000;DP=10;ExcessHet=3.0103;FS=0.000;MLEAC=1;MLEAF=0.500;MQ=32.88;MQRankSum=-0.601;QD=8.53;ReadPosRankSum=-0.241;SOR=1.179	GT:AD:DP:GQ:PL	0/1:6,3:9:99:105,0,399
211000022280440	2870	.	T	G	76.77	.	AC=1;AF=0.500;AN=2;BaseQRankSum=1.150;ClippingRankSum=0.000;DP=11;ExcessHet=3.0103;FS=0.000;MLEAC=1;MLEAF=0.500;MQ=32.47;MQRankSum=-0.648;QD=7.68;ReadPosRankSum=0.330;SOR=1.061	GT:AD:DP:GQ:PL	0/1:7,3:10:99:105,0,399
211000022280440	2874	.	T	C	76.77	.	AC=1;AF=0.500;AN=2;BaseQRankSum=-0.514;ClippingRankSum=0.000;DP=9;ExcessHet=3.0103;FS=3.680;MLEAC=1;MLEAF=0.500;MQ=31.17;MQRankSum=-1.803;QD=9.60;ReadPosRankSum=0.792;SOR=2.236	GT:AD:DP:GQ:PL	0/1:6,2:8:99:105,0,399
211000022280440	2876	.	C	G	37.77	.	AC=1;AF=0.500;AN=2;BaseQRankSum=0.464;ClippingRankSum=0.000;DP=9;ExcessHet=3.0103;FS=3.680;MLEAC=1;MLEAF=0.500;MQ=31.17;MQRankSum=-1.803;QD=4.72;ReadPosRankSum=1.242;SOR=2.236	GT:AD:DP:GQ:PL	0/1:6,2:8:66:66,0,331
211000022280440	2885	.	A	C	37.77	.	AC=1;AF=0.500;AN=2;BaseQRankSum=0.566;ClippingRankSum=0.000;DP=9;ExcessHet=3.0103;FS=3.680;MLEAC=1;MLEAF=0.500;MQ=31.17;MQRankSum=-1.803;QD=4.72;ReadPosRankSum=0.921;SOR=2.236	GT:AD:DP:GQ:PL	0/1:6,2:8:66:66,0,331
211000022280440	2967	.	G	T	40.77	.	AC=1;AF=0.500;AN=2;BaseQRankSum=0.366;ClippingRankSum=0.000;DP=13;ExcessHet=3.0103;FS=2.808;MLEAC=1;MLEAF=0.500;MQ=37.60;MQRankSum=0.180;QD=5.82;ReadPosRankSum=0.000;SOR=1.802	GT:AD:DP:GQ:PL	0/1:5,2:7:69:69,0,209
211000022280440	2986	.	T	G	46.77	.	AC=1;AF=0.500;AN=2;BaseQRankSum=-1.282;ClippingRankSum=0.000;DP=12;ExcessHet=3.0103;FS=3.979;MLEAC=1;MLEAF=0.500;MQ=40.05;MQRankSum=0.000;QD=9.35;ReadPosRankSum=1.036;SOR=2.245	GT:AD:DP:GQ:PL	0/1:3,2:5:75:75,0,162
211000022280440	3009	.	A	G	72.77	.	AC=1;AF=0.500;AN=2;BaseQRankSum=0.000;ClippingRankSum=0.000;DP=11;ExcessHet=3.0103;FS=0.000;MLEAC=1;MLEAF=0.500;MQ=40.97;MQRankSum=0.524;QD=14.55;ReadPosRankSum=0.524;SOR=1.022	GT:AD:DP:GQ:PL	0/1:2,3:5:99:101,0,142
211000022280440	3106	.	G	A	116.77	.	AC=1;AF=0.500;AN=2;BaseQRankSum=-0.084;ClippingRankSum=0.000;DP=7;ExcessHet=3.0103;FS=0.000;MLEAC=1;MLEAF=0.500;MQ=39.42;MQRankSum=1.834;QD=19.46;ReadPosRankSum=-0.842;SOR=1.329	GT:AD:DP:GQ:PL	0/1:2,4:6:72:145,0,72
211000022280440	3126	.	A	C	91.77	.	AC=1;AF=0.500;AN=2;BaseQRankSum=-0.674;ClippingRankSum=0.000;DP=6;ExcessHet=3.0103;FS=0.000;MLEAC=1;MLEAF=0.500;MQ=38.97;MQRankSum=1.645;QD=18.35;ReadPosRankSum=0.253;SOR=1.022	GT:AD:DP:GQ:PL	0/1:2,3:5:75:120,0,75
211000022280440	3218	.	T	C	95.28	.	AC=2;AF=1.00;AN=2;DP=2;ExcessHet=3.0103;FS=0.000;MLEAC=2;MLEAF=1.00;MQ=32.25;QD=32.17;SOR=2.303	GT:AD:DP:GQ:PL	1/1:0,2:2:9:123,9,0
211000022280440	3220	.	T	A	95.28	.	AC=2;AF=1.00;AN=2;DP=3;ExcessHet=3.0103;FS=0.000;MLEAC=2;MLEAF=1.00;MQ=30.90;QD=31.76;SOR=2.833	GT:AD:DP:GQ:PL	1/1:0,3:3:9:123,9,0
211000022280440	3250	.	G	T	38.77	.	AC=1;AF=0.500;AN=2;BaseQRankSum=-1.645;ClippingRankSum=0.000;DP=5;ExcessHet=3.0103;FS=0.000;MLEAC=1;MLEAF=0.500;MQ=28.75;MQRankSum=-1.036;QD=7.75;ReadPosRankSum=0.842;SOR=1.022	GT:AD:DP:GQ:PL	0/1:2,3:5:42:67,0,42
211000022280443	32	.	G	A	31.74	.	AC=2;AF=1.00;AN=2;DP=2;ExcessHet=3.0103;FS=0.000;MLEAC=2;MLEAF=1.00;MQ=32.25;QD=15.87;SOR=2.303	GT:AD:DP:GQ:PL	1/1:0,2:2:6:59,6,0
211000022280445	81	.	GA	G	117.87	.	AC=2;AF=1.00;AN=2;DP=5;ExcessHet=3.0103;FS=0.000;MLEAC=2;MLEAF=1.00;MQ=40.03;QD=23.57;SOR=3.611	GT:AD:DP:GQ:PL	1/1:0,5:5:15:155,15,0
211000022280445	170	.	TG	T	100.87	.	AC=2;AF=1.00;AN=2;DP=6;ExcessHet=3.0103;FS=0.000;MLEAC=2;MLEAF=1.00;MQ=37.92;QD=20.17;SOR=3.611	GT:AD:DP:GQ:PL	1/1:0,5:5:15:138,15,0
211000022280445	179	.	A	ATTCAGC	127.74	.	AC=1;AF=0.500;AN=2;BaseQRankSum=1.282;ClippingRankSum=0.000;DP=6;ExcessHet=3.0103;FS=0.000;MLEAC=1;MLEAF=0.500;MQ=37.92;MQRankSum=0.842;QD=25.55;ReadPosRankSum=0.000;SOR=1.981	GT:AD:DP:GQ:PL	0/1:1,4:5:30:165,0,30
211000022280445	219	.	T	TCA	42.73	.	AC=1;AF=0.500;AN=2;BaseQRankSum=-0.967;ClippingRankSum=0.000;DP=5;ExcessHet=3.0103;FS=0.000;MLEAC=1;MLEAF=0.500;MQ=28.00;MQRankSum=0.967;QD=14.24;ReadPosRankSum=-0.967;SOR=0.223	GT:AD:DP:GQ:PL	0/1:1,2:3:37:80,0,37
211000022280445	223	.	C	CATTGAG	40.73	.	AC=1;AF=0.500;AN=2;BaseQRankSum=-0.967;ClippingRankSum=0.000;DP=4;ExcessHet=3.0103;FS=0.000;MLEAC=1;MLEAF=0.500;MQ=29.31;MQRankSum=0.967;QD=13.58;ReadPosRankSum=-0.967;SOR=0.223	GT:AD:DP:GQ:PL	0/1:1,2:3:78:78,0,78
211000022280445	224	.	C	CTAGAACTGCACCCACTCCATGTAGTGAAGCATCACACTGCA	40.73	.	AC=1;AF=0.500;AN=2;BaseQRankSum=-0.431;ClippingRankSum=0.000;DP=4;ExcessHet=3.0103;FS=0.000;MLEAC=1;MLEAF=0.500;MQ=29.31;MQRankSum=0.967;QD=13.58;ReadPosRankSum=-0.967;SOR=0.223	GT:AD:DP:GQ:PL	0/1:1,2:3:78:78,0,78
211000022280445	226	.	G	GATAAATGGTTTGTCATAATTGT	40.73	.	AC=1;AF=0.500;AN=2;BaseQRankSum=0.431;ClippingRankSum=0.000;DP=5;ExcessHet=3.0103;FS=0.000;MLEAC=1;MLEAF=0.500;MQ=28.50;MQRankSum=0.000;QD=10.18;ReadPosRankSum=-0.674;SOR=0.693	GT:AD:DP:GQ:PL	0/1:2,2:4:78:78,0,78
211000022280445	437	.	C	T	56.77	.	AC=1;AF=0.500;AN=2;BaseQRankSum=-0.616;ClippingRankSum=0.000;DP=20;ExcessHet=3.0103;FS=24.423;MLEAC=1;MLEAF=0.500;MQ=35.65;MQRankSum=3.048;QD=2.84;ReadPosRankSum=1.491;SOR=3.586	GT:AD:DP:GQ:PL	0/1:15,5:20:85:85,0,382
211000022280445	559	.	C	CGCAATTGGGTG	94.73	.	AC=1;AF=0.500;AN=2;BaseQRankSum=0.594;ClippingRankSum=0.000;DP=33;ExcessHet=3.0103;FS=0.000;MLEAC=1;MLEAF=0.500;MQ=33.93;MQRankSum=2.768;QD=3.06;ReadPosRankSum=-0.565;SOR=0.876	GT:AD:DP:GQ:PL	0/1:26,5:31:99:132,0,1077
211000022280445	694	.	A	AGCGT	55.73	.	AC=1;AF=0.500;AN=2;BaseQRankSum=0.287;ClippingRankSum=0.000;DP=44;ExcessHet=3.0103;FS=8.563;MLEAC=1;MLEAF=0.500;MQ=32.29;MQRankSum=2.942;QD=1.27;ReadPosRankSum=1.202;SOR=3.138	GT:AD:DP:GQ:PL	0/1:39,5:44:93:93,0,1623
211000022280445	710	.	G	GC	49.73	.	AC=1;AF=0.500;AN=2;BaseQRankSum=-0.492;ClippingRankSum=0.000;DP=46;ExcessHet=3.0103;FS=8.492;MLEAC=1;MLEAF=0.500;MQ=32.65;MQRankSum=2.699;QD=1.08;ReadPosRankSum=0.212;SOR=2.979	GT:AD:DP:GQ:PL	0/1:41,5:46:87:87,0,1707
211000022280445	716	.	T	C	61.77	.	AC=1;AF=0.500;AN=2;BaseQRankSum=-1.069;ClippingRankSum=0.000;DP=44;ExcessHet=3.0103;FS=11.646;MLEAC=1;MLEAF=0.500;MQ=32.54;MQRankSum=2.642;QD=1.40;ReadPosRankSum=-0.426;SOR=3.327	GT:AD:DP:GQ:PL	0/1:39,5:44:90:90,0,1645
211000022280445	883	.	G	T	104.77	.	AC=1;AF=0.500;AN=2;BaseQRankSum=0.968;ClippingRankSum=0.000;DP=39;ExcessHet=3.0103;FS=1.805;MLEAC=1;MLEAF=0.500;MQ=32.59;MQRankSum=0.020;QD=2.76;ReadPosRankSum=-1.882;SOR=1.272	GT:AD:DP:GQ:PL	0/1:32,6:38:99:133,0,737
211000022280445	921	.	T	C	172.77	.	AC=1;AF=0.500;AN=2;BaseQRankSum=0.101;ClippingRankSum=0.000;DP=39;ExcessHet=3.0103;FS=0.000;MLEAC=1;MLEAF=0.500;MQ=32.83;MQRankSum=0.610;QD=4.55;ReadPosRankSum=1.620;SOR=0.895	GT:AD:DP:GQ:PL	0/1:31,7:38:99:201,0,1281
211000022280445	925	.	T	G	211.77	.	AC=1;AF=0.500;AN=2;BaseQRankSum=0.824;ClippingRankSum=0.000;DP=41;ExcessHet=3.0103;FS=1.559;MLEAC=1;MLEAF=0.500;MQ=32.89;MQRankSum=1.009;QD=5.29;ReadPosRankSum=1.607;SOR=1.179	GT:AD:DP:GQ:PL	0/1:32,8:40:99:240,0,1320
211000022280445	941	.	G	A	211.77	.	AC=1;AF=0.500;AN=2;BaseQRankSum=2.887;ClippingRankSum=0.000;DP=41;ExcessHet=3.0103;FS=1.582;MLEAC=1;MLEAF=0.500;MQ=33.16;MQRankSum=1.008;QD=5.29;ReadPosRankSum=2.571;SOR=1.112	GT:AD:DP:GQ:PL	0/1:32,8:40:99:240,0,1320
211000022280445	943	.	A	G	211.77	.	AC=1;AF=0.500;AN=2;BaseQRankSum=1.943;ClippingRankSum=0.000;DP=41;ExcessHet=3.0103;FS=1.582;MLEAC=1;MLEAF=0.500;MQ=33.16;MQRankSum=1.008;QD=5.29;ReadPosRankSum=2.588;SOR=1.112	GT:AD:DP:GQ:PL	0/1:32,8:40:99:240,0,1320
211000022280445	958	.	A	G	247.77	.	AC=1;AF=0.500;AN=2;BaseQRankSum=2.710;ClippingRankSum=0.000;DP=42;ExcessHet=3.0103;FS=0.000;MLEAC=1;MLEAF=0.500;MQ=33.95;MQRankSum=0.767;QD=6.19;ReadPosRankSum=1.588;SOR=0.844	GT:AD:DP:GQ:PL	0/1:31,9:40:99:276,0,1250
211000022280445	999	.	G	T	37.77	.	AC=1;AF=0.500;AN=2;BaseQRankSum=1.982;ClippingRankSum=0.000;DP=44;ExcessHet=3.0103;FS=10.311;MLEAC=1;MLEAF=0.500;MQ=33.54;MQRankSum=-1.869;QD=0.92;ReadPosRankSum=0.399;SOR=2.556	GT:AD:DP:GQ:PL	0/1:34,7:41:66:66,0,969
211000022280445	1020	.	T	TGG	238.73	.	AC=1;AF=0.500;AN=2;BaseQRankSum=2.128;ClippingRankSum=0.000;DP=45;ExcessHet=3.0103;FS=1.492;MLEAC=1;MLEAF=0.500;MQ=33.38;MQRankSum=1.500;QD=5.68;ReadPosRankSum=-0.644;SOR=1.030	GT:AD:DP:GQ:PL	0/1:34,8:42:99:276,0,1401
211000022280445	1021	.	A	ATGTATCGATATTGTGCTCTATCAG	238.73	.	AC=1;AF=0.500;AN=2;BaseQRankSum=2.258;ClippingRankSum=0.000;DP=45;ExcessHet=3.0103;FS=1.492;MLEAC=1;MLEAF=0.500;MQ=33.38;MQRankSum=1.500;QD=5.68;ReadPosRankSum=-0.710;SOR=1.030	GT:AD:DP:GQ:PL	0/1:34,8:42:99:276,0,1401
211000022280445	1025	.	T	A	205.77	.	AC=1;AF=0.500;AN=2;BaseQRankSum=-3.105;ClippingRankSum=0.000;DP=45;ExcessHet=3.0103;FS=3.659;MLEAC=1;MLEAF=0.500;MQ=33.66;MQRankSum=2.145;QD=4.90;ReadPosRankSum=-0.702;SOR=1.679	GT:AD:DP:GQ:PL	0/1:34,8:42:99:234,0,1404
211000022280445	1043	.	G	A	142.77	.	AC=1;AF=0.500;AN=2;BaseQRankSum=0.421;ClippingRankSum=0.000;DP=49;ExcessHet=3.0103;FS=3.739;MLEAC=1;MLEAF=0.500;MQ=33.45;MQRankSum=1.790;QD=3.04;ReadPosRankSum=-0.722;SOR=1.609	GT:AD:DP:GQ:PL	0/1:40,7:47:99:171,0,1682
211000022280445	1047	.	C	T	139.77	.	AC=1;AF=0.500;AN=2;BaseQRankSum=0.212;ClippingRankSum=0.000;DP=50;ExcessHet=3.0103;FS=3.675;MLEAC=1;MLEAF=0.500;MQ=33.54;MQRankSum=1.677;QD=2.91;ReadPosRankSum=-1.099;SOR=1.536	GT:AD:DP:GQ:PL	0/1:41,7:48:99:168,0,1625
211000022280445	1079	.	A	C	31.77	.	AC=1;AF=0.500;AN=2;BaseQRankSum=0.196;ClippingRankSum=0.000;DP=42;ExcessHet=3.0103;FS=2.168;MLEAC=1;MLEAF=0.500;MQ=32.74;MQRankSum=0.567;QD=0.79;ReadPosRankSum=-1.348;SOR=1.609	GT:AD:DP:GQ:PL	0/1:36,4:40:60:60,0,894
211000022280445	1136	.	T	TGATTTCGTTGATCAAAACTGTTTGCTTAATAGAAATTCCAAACGTATACCAGAAATCCATTCCGCATATTACGCTTTGCTTTATGGAAGGGACTATTAAGAATTCGAAGTTATTATCAACTGAGTTGTAAGTCAA	151.73	.	AC=1;AF=0.500;AN=2;BaseQRankSum=1.258;ClippingRankSum=0.000;DP=42;ExcessHet=3.0103;FS=0.000;MLEAC=1;MLEAF=0.500;MQ=32.45;MQRankSum=0.878;QD=3.70;ReadPosRankSum=-1.648;SOR=1.532	GT:AD:DP:GQ:PL	0/1:39,2:41:99:189,0,1614
211000022280445	1280	.	C	G	113.77	.	AC=1;AF=0.500;AN=2;BaseQRankSum=-0.781;ClippingRankSum=0.000;DP=29;ExcessHet=3.0103;FS=0.000;MLEAC=1;MLEAF=0.500;MQ=34.89;MQRankSum=1.145;QD=4.21;ReadPosRankSum=1.484;SOR=0.495	GT:AD:DP:GQ:PL	0/1:20,7:27:99:142,0,470
211000022280445	2632	.	T	C	65.77	.	AC=1;AF=0.500;AN=2;BaseQRankSum=1.834;ClippingRankSum=0.000;DP=8;ExcessHet=3.0103;FS=0.000;MLEAC=1;MLEAF=0.500;MQ=35.63;MQRankSum=0.000;QD=10.96;ReadPosRankSum=0.253;SOR=1.329	GT:AD:DP:GQ:PL	0/1:2,4:6:53:94,0,53
211000022280445	2863	.	T	C	64.77	.	AC=1;AF=0.500;AN=2;BaseQRankSum=0.253;ClippingRankSum=0.000;DP=7;ExcessHet=3.0103;FS=0.000;MLEAC=1;MLEAF=0.500;MQ=39.79;MQRankSum=2.189;QD=9.25;ReadPosRankSum=0.328;SOR=0.941	GT:AD:DP:GQ:PL	0/1:3,4:7:64:93,0,64
211000022280445	2912	.	A	T	160.77	.	AC=1;AF=0.500;AN=2;BaseQRankSum=0.524;ClippingRankSum=0.000;DP=10;ExcessHet=3.0103;FS=3.979;MLEAC=1;MLEAF=0.500;MQ=41.05;MQRankSum=2.074;QD=16.08;ReadPosRankSum=-0.816;SOR=2.584	GT:AD:DP:GQ:PL	0/1:4,6:10:81:189,0,81
211000022280445	2932	.	A	G	73.77	.	AC=1;AF=0.500;AN=2;BaseQRankSum=-1.876;ClippingRankSum=0.000;DP=11;ExcessHet=3.0103;FS=0.000;MLEAC=1;MLEAF=0.500;MQ=39.35;MQRankSum=1.335;QD=6.71;ReadPosRankSum=0.381;SOR=0.693	GT:AD:DP:GQ:PL	0/1:8,3:11:99:102,0,327
211000022280445	2941	.	C	T	70.77	.	AC=1;AF=0.500;AN=2;BaseQRankSum=0.820;ClippingRankSum=0.000;DP=11;ExcessHet=3.0103;FS=0.000;MLEAC=1;MLEAF=0.500;MQ=39.35;MQRankSum=1.335;QD=6.43;ReadPosRankSum=0.000;SOR=0.693	GT:AD:DP:GQ:PL	0/1:8,3:11:99:99,0,362
211000022280445	3007	.	A	C	208.77	.	AC=1;AF=0.500;AN=2;BaseQRankSum=-2.427;ClippingRankSum=0.000;DP=25;ExcessHet=3.0103;FS=6.314;MLEAC=1;MLEAF=0.500;MQ=34.31;MQRankSum=1.621;QD=8.35;ReadPosRankSum=-1.930;SOR=2.044	GT:AD:DP:GQ:PL	0/1:14,11:25:99:237,0,325
211000022280445	3035	.	C	CATCATTTTCGAAGCTTCTAGAAGAATATATAAAGTCTAACAAGTCTAACAAGTCTAACAATTCCTCTCGTTAGAACAAGAAAAATAA	204.73	.	AC=1;AF=0.500;AN=2;BaseQRankSum=-0.522;ClippingRankSum=0.000;DP=28;ExcessHet=3.0103;FS=0.000;MLEAC=1;MLEAF=0.500;MQ=33.50;MQRankSum=2.783;QD=8.53;ReadPosRankSum=-2.660;SOR=0.784	GT:AD:DP:GQ:PL	0/1:17,7:24:99:242,0,694
211000022280445	3251	.	C	T	70.77	.	AC=1;AF=0.500;AN=2;BaseQRankSum=0.837;ClippingRankSum=0.000;DP=17;ExcessHet=3.0103;FS=6.117;MLEAC=1;MLEAF=0.500;MQ=35.71;MQRankSum=2.422;QD=4.42;ReadPosRankSum=-0.209;SOR=2.712	GT:AD:DP:GQ:PL	0/1:12,4:16:99:99,0,544
211000022280445	3333	.	T	A	496.77	.	AC=1;AF=0.500;AN=2;BaseQRankSum=-1.351;ClippingRankSum=0.000;DP=36;ExcessHet=3.0103;FS=4.993;MLEAC=1;MLEAF=0.500;MQ=36.19;MQRankSum=0.393;QD=14.19;ReadPosRankSum=0.347;SOR=0.726	GT:AD:DP:GQ:PL	0/1:21,14:35:99:525,0,1030
211000022280445	3341	.	A	C	521.77	.	AC=1;AF=0.500;AN=2;BaseQRankSum=1.556;ClippingRankSum=0.000;DP=37;ExcessHet=3.0103;FS=5.077;MLEAC=1;MLEAF=0.500;MQ=36.47;MQRankSum=-0.359;QD=14.49;ReadPosRankSum=-0.242;SOR=0.898	GT:AD:DP:GQ:PL	0/1:21,15:36:99:550,0,1030
211000022280445	3622	.	T	G	129.77	.	AC=1;AF=0.500;AN=2;BaseQRankSum=-2.670;ClippingRankSum=0.000;DP=15;ExcessHet=3.0103;FS=0.000;MLEAC=1;MLEAF=0.500;MQ=41.51;MQRankSum=-0.998;QD=9.98;ReadPosRankSum=0.448;SOR=0.223	GT:AD:DP:GQ:PL	0/1:6,7:13:99:158,0,136
211000022280447	3766	.	A	ATTCGGCT	53.70	.	AC=2;AF=1.00;AN=2;DP=3;ExcessHet=3.0103;FS=0.000;MLEAC=2;MLEAF=1.00;MQ=34.23;QD=26.85;SOR=2.303	GT:AD:DP:GQ:PL	1/1:0,2:2:6:90,6,0
211000022280447	5529	.	TGGAGCCACCTCTAGAGCCACGGCGAAAAAATC	T	596.19	.	AC=2;AF=1.00;AN=2;BaseQRankSum=-0.222;ClippingRankSum=0.000;DP=18;ExcessHet=3.0103;FS=0.000;MLEAC=2;MLEAF=1.00;MQ=36.00;MQRankSum=-0.220;QD=34.77;ReadPosRankSum=-1.088;SOR=0.610	GT:AD:DP:GQ:PL	1/1:1,15:16:4:632,4,0
211000022280448	513	.	A	AACTCGGTAAATT	90.73	.	AC=1;AF=0.500;AN=2;BaseQRankSum=1.718;ClippingRankSum=0.000;DP=11;ExcessHet=3.0103;FS=0.000;MLEAC=1;MLEAF=0.500;MQ=34.43;MQRankSum=1.268;QD=9.07;ReadPosRankSum=-2.189;SOR=0.693	GT:AD:DP:GQ:PL	0/1:6,4:10:99:128,0,821
211000022280448	2389	.	A	G	48.77	.	AC=1;AF=0.500;AN=2;BaseQRankSum=-0.533;ClippingRankSum=0.000;DP=22;ExcessHet=3.0103;FS=5.843;MLEAC=1;MLEAF=0.500;MQ=34.52;MQRankSum=0.543;QD=2.44;ReadPosRankSum=-1.032;SOR=2.925	GT:AD:DP:GQ:PL	0/1:15,5:20:77:77,0,360
211000022280455	540	.	C	T	35.77	.	AC=1;AF=0.500;AN=2;BaseQRankSum=-0.674;ClippingRankSum=0.000;DP=6;ExcessHet=3.0103;FS=0.000;MLEAC=1;MLEAF=0.500;MQ=31.73;MQRankSum=0.842;QD=5.96;ReadPosRankSum=-0.674;SOR=0.693	GT:AD:DP:GQ:PL	0/1:3,3:6:64:64,0,65
211000022280455	558	.	C	A	40.77	.	AC=1;AF=0.500;AN=2;BaseQRankSum=-0.366;ClippingRankSum=0.000;DP=7;ExcessHet=3.0103;FS=0.000;MLEAC=1;MLEAF=0.500;MQ=31.30;MQRankSum=0.180;QD=5.82;ReadPosRankSum=1.068;SOR=0.892	GT:AD:DP:GQ:PL	0/1:5,2:7:69:69,0,204
211000022280455	563	.	C	T	40.77	.	AC=1;AF=0.500;AN=2;BaseQRankSum=1.309;ClippingRankSum=0.000;DP=7;ExcessHet=3.0103;FS=0.000;MLEAC=1;MLEAF=0.500;MQ=31.30;MQRankSum=0.180;QD=5.82;ReadPosRankSum=1.068;SOR=0.892	GT:AD:DP:GQ:PL	0/1:5,2:7:69:69,0,204
211000022280455	564	.	A	G	40.77	.	AC=1;AF=0.500;AN=2;BaseQRankSum=0.180;ClippingRankSum=0.000;DP=7;ExcessHet=3.0103;FS=0.000;MLEAC=1;MLEAF=0.500;MQ=31.30;MQRankSum=0.180;QD=5.82;ReadPosRankSum=1.068;SOR=0.892	GT:AD:DP:GQ:PL	0/1:5,2:7:69:69,0,204
211000022280456	695	.	A	G	163.53	.	AC=1;AF=0.500;AN=2;BaseQRankSum=-0.967;ClippingRankSum=0.000;DP=10;ExcessHet=3.0103;FS=0.000;MLEAC=1;MLEAF=0.500;MQ=29.11;MQRankSum=-1.593;QD=18.17;ReadPosRankSum=-0.282;SOR=0.859	GT:AD:DP:GQ:PL	0/1:1,8:9:3:190,0,3
211000022280456	2503	.	AT	A	166.80	.	AC=2;AF=1.00;AN=2;DP=6;ExcessHet=3.0103;FS=0.000;MLEAC=2;MLEAF=1.00;MQ=38.03;QD=27.80;SOR=0.693	GT:AD:DP:GQ:PL	1/1:0,6:6:18:204,18,0
211000022280457	617	.	G	T	68.77	.	AC=1;AF=0.500;AN=2;BaseQRankSum=0.120;ClippingRankSum=0.000;DP=10;ExcessHet=3.0103;FS=0.000;MLEAC=1;MLEAF=0.500;MQ=31.51;MQRankSum=-0.040;QD=7.64;ReadPosRankSum=-0.120;SOR=1.179	GT:AD:DP:GQ:PL	0/1:5,4:9:97:97,0,115
211000022280457	644	.	A	T	58.77	.	AC=1;AF=0.500;AN=2;BaseQRankSum=0.589;ClippingRankSum=0.000;DP=11;ExcessHet=3.0103;FS=3.522;MLEAC=1;MLEAF=0.500;MQ=34.11;MQRankSum=-0.712;QD=6.53;ReadPosRankSum=0.700;SOR=2.712	GT:AD:DP:GQ:PL	0/1:5,4:9:87:87,0,113
211000022280457	2612	.	G	C	99.77	.	AC=1;AF=0.500;AN=2;BaseQRankSum=0.913;ClippingRankSum=0.000;DP=15;ExcessHet=3.0103;FS=0.000;MLEAC=1;MLEAF=0.500;MQ=33.68;MQRankSum=0.196;QD=7.13;ReadPosRankSum=0.791;SOR=0.976	GT:AD:DP:GQ:PL	0/1:8,6:14:99:128,0,179
211000022280459	542	.	A	C	193.77	.	AC=1;AF=0.500;AN=2;BaseQRankSum=0.755;ClippingRankSum=0.000;DP=16;ExcessHet=3.0103;FS=5.021;MLEAC=1;MLEAF=0.500;MQ=36.14;MQRankSum=-0.579;QD=12.92;ReadPosRankSum=0.197;SOR=1.133	GT:AD:DP:GQ:PL	0/1:9,6:15:99:222,0,457
211000022280459	543	.	C	A	193.77	.	AC=1;AF=0.500;AN=2;BaseQRankSum=2.151;ClippingRankSum=0.000;DP=17;ExcessHet=3.0103;FS=5.193;MLEAC=1;MLEAF=0.500;MQ=36.65;MQRankSum=-0.821;QD=12.11;ReadPosRankSum=0.712;SOR=1.108	GT:AD:DP:GQ:PL	0/1:10,6:16:99:222,0,457
211000022280459	1286	.	A	C	40.77	.	AC=1;AF=0.500;AN=2;BaseQRankSum=-0.210;ClippingRankSum=0.000;DP=8;ExcessHet=3.0103;FS=0.000;MLEAC=1;MLEAF=0.500;MQ=34.84;MQRankSum=-0.674;QD=6.79;ReadPosRankSum=-0.967;SOR=1.518	GT:AD:DP:GQ:PL	0/1:5,1:6:69:69,0,244
211000022280459	1289	.	T	TTCTGCGGGTTGTCATCAACAA	31.73	.	AC=1;AF=0.500;AN=2;BaseQRankSum=0.674;ClippingRankSum=0.000;DP=8;ExcessHet=3.0103;FS=0.000;MLEAC=1;MLEAF=0.500;MQ=34.84;MQRankSum=-0.674;QD=5.29;ReadPosRankSum=-0.674;SOR=1.518	GT:AD:DP:GQ:PL	0/1:5,1:6:69:69,0,244
211000022280459	1297	.	T	C	40.77	.	AC=1;AF=0.500;AN=2;BaseQRankSum=-0.431;ClippingRankSum=0.000;DP=9;ExcessHet=3.0103;FS=2.808;MLEAC=1;MLEAF=0.500;MQ=35.16;MQRankSum=-1.981;QD=5.82;ReadPosRankSum=-1.068;SOR=1.802	GT:AD:DP:GQ:PL	0/1:5,2:7:69:69,0,303
211000022280459	1299	.	G	A	40.77	.	AC=1;AF=0.500;AN=2;BaseQRankSum=-1.668;ClippingRankSum=0.000;DP=9;ExcessHet=3.0103;FS=2.808;MLEAC=1;MLEAF=0.500;MQ=35.16;MQRankSum=-1.981;QD=5.82;ReadPosRankSum=-1.068;SOR=1.802	GT:AD:DP:GQ:PL	0/1:5,2:7:69:69,0,303
211000022280459	1300	.	C	G	40.77	.	AC=1;AF=0.500;AN=2;BaseQRankSum=-1.981;ClippingRankSum=0.000;DP=9;ExcessHet=3.0103;FS=2.808;MLEAC=1;MLEAF=0.500;MQ=35.16;MQRankSum=-1.981;QD=5.82;ReadPosRankSum=-1.068;SOR=1.802	GT:AD:DP:GQ:PL	0/1:5,2:7:69:69,0,303
211000022280459	1303	.	T	A	40.77	.	AC=1;AF=0.500;AN=2;BaseQRankSum=-0.180;ClippingRankSum=0.000;DP=9;ExcessHet=3.0103;FS=2.808;MLEAC=1;MLEAF=0.500;MQ=35.16;MQRankSum=-1.981;QD=5.82;ReadPosRankSum=-0.712;SOR=1.802	GT:AD:DP:GQ:PL	0/1:5,2:7:69:69,0,303
211000022280459	1309	.	G	C	37.77	.	AC=1;AF=0.500;AN=2;BaseQRankSum=-0.366;ClippingRankSum=0.000;DP=9;ExcessHet=3.0103;FS=2.808;MLEAC=1;MLEAF=0.500;MQ=35.16;MQRankSum=-1.981;QD=5.40;ReadPosRankSum=-0.431;SOR=1.802	GT:AD:DP:GQ:PL	0/1:5,2:7:66:66,0,394
211000022280459	1313	.	C	T	37.77	.	AC=1;AF=0.500;AN=2;BaseQRankSum=-1.345;ClippingRankSum=0.000;DP=10;ExcessHet=3.0103;FS=0.000;MLEAC=1;MLEAF=0.500;MQ=35.35;MQRankSum=-2.100;QD=4.72;ReadPosRankSum=0.000;SOR=1.445	GT:AD:DP:GQ:PL	0/1:6,2:8:66:66,0,394
211000022280459	1315	.	G	C	34.77	.	AC=1;AF=0.500;AN=2;BaseQRankSum=-0.921;ClippingRankSum=0.000;DP=10;ExcessHet=3.0103;FS=0.000;MLEAC=1;MLEAF=0.500;MQ=35.35;MQRankSum=-2.100;QD=4.35;ReadPosRankSum=0.000;SOR=1.445	GT:AD:DP:GQ:PL	0/1:6,2:8:63:63,0,422
211000022280459	1321	.	T	C	34.77	.	AC=1;AF=0.500;AN=2;BaseQRankSum=0.000;ClippingRankSum=0.000;DP=11;ExcessHet=3.0103;FS=0.000;MLEAC=1;MLEAF=0.500;MQ=35.50;MQRankSum=-2.200;QD=3.86;ReadPosRankSum=0.282;SOR=1.179	GT:AD:DP:GQ:PL	0/1:7,2:9:63:63,0,422
211000022280459	3239	.	G	A	440.77	.	AC=2;AF=1.00;AN=2;DP=17;ExcessHet=3.0103;FS=0.000;MLEAC=2;MLEAF=1.00;MQ=40.67;QD=25.93;SOR=0.804	GT:AD:DP:GQ:PL	1/1:0,17:17:51:469,51,0
211000022280459	3557	.	AT	A	279.74	.	AC=2;AF=1.00;AN=2;DP=11;ExcessHet=3.0103;FS=0.000;MLEAC=2;MLEAF=1.00;MQ=39.15;QD=27.97;SOR=1.085	GT:AD:DP:GQ:PL	1/1:0,10:10:30:317,30,0
211000022280459	3784	.	G	A	149.77	.	AC=1;AF=0.500;AN=2;BaseQRankSum=1.450;ClippingRankSum=0.000;DP=17;ExcessHet=3.0103;FS=0.000;MLEAC=1;MLEAF=0.500;MQ=37.01;MQRankSum=0.598;QD=9.36;ReadPosRankSum=1.521;SOR=0.693	GT:AD:DP:GQ:PL	0/1:8,8:16:99:178,0,161
211000022280459	4022	.	T	A	157.77	.	AC=1;AF=0.500;AN=2;BaseQRankSum=-1.208;ClippingRankSum=0.000;DP=14;ExcessHet=3.0103;FS=11.228;MLEAC=1;MLEAF=0.500;MQ=32.19;MQRankSum=-1.307;QD=12.14;ReadPosRankSum=-3.361;SOR=3.596	GT:AD:DP:GQ:PL	0/1:8,5:13:99:186,0,3483
211000022280459	4026	.	A	ATGTTGTTTGTTG	148.73	.	AC=1;AF=0.500;AN=2;BaseQRankSum=-0.405;ClippingRankSum=0.000;DP=13;ExcessHet=3.0103;FS=11.228;MLEAC=1;MLEAF=0.500;MQ=31.10;MQRankSum=-1.307;QD=11.44;ReadPosRankSum=-3.361;SOR=3.596	GT:AD:DP:GQ:PL	0/1:8,5:13:99:186,0,3483
211000022280459	4027	.	A	AAAAGGTGCTCCAAGTGTGGAACACTGACAACCATATTGGGAAGATC	148.73	.	AC=1;AF=0.500;AN=2;BaseQRankSum=-0.028;ClippingRankSum=0.000;DP=12;ExcessHet=3.0103;FS=10.925;MLEAC=1;MLEAF=0.500;MQ=31.80;MQRankSum=-0.908;QD=12.39;ReadPosRankSum=-3.087;SOR=3.236	GT:AD:DP:GQ:PL	0/1:8,4:12:99:186,0,3483
211000022280459	4715	.	T	C	49.77	.	AC=1;AF=0.500;AN=2;BaseQRankSum=-0.431;ClippingRankSum=0.000;DP=4;ExcessHet=3.0103;FS=0.000;MLEAC=1;MLEAF=0.500;MQ=23.67;MQRankSum=1.383;QD=12.44;ReadPosRankSum=-0.674;SOR=2.303	GT:AD:DP:GQ:PL	0/1:2,2:4:78:78,0,85
211000022280459	4731	.	C	T	49.77	.	AC=1;AF=0.500;AN=2;BaseQRankSum=1.383;ClippingRankSum=0.000;DP=4;ExcessHet=3.0103;FS=0.000;MLEAC=1;MLEAF=0.500;MQ=23.67;MQRankSum=1.383;QD=12.44;ReadPosRankSum=0.000;SOR=2.303	GT:AD:DP:GQ:PL	0/1:2,2:4:78:78,0,85
211000022280459	4781	.	T	TTCGCGCTGCCTGCTGCATTTTCTAA	43.73	.	AC=1;AF=0.500;AN=2;BaseQRankSum=0.000;ClippingRankSum=0.000;DP=3;ExcessHet=3.0103;FS=4.771;MLEAC=1;MLEAF=0.500;MQ=24.50;MQRankSum=0.967;QD=14.58;ReadPosRankSum=0.000;SOR=2.225	GT:AD:DP:GQ:PL	0/1:1,2:3:81:81,0,87
211000022280459	4788	.	A	G	52.77	.	AC=1;AF=0.500;AN=2;BaseQRankSum=0.967;ClippingRankSum=0.000;DP=3;ExcessHet=3.0103;FS=4.771;MLEAC=1;MLEAF=0.500;MQ=24.50;MQRankSum=0.967;QD=17.59;ReadPosRankSum=0.000;SOR=2.225	GT:AD:DP:GQ:PL	0/1:1,2:3:81:81,0,87
211000022280461	448	.	C	T	62.74	.	AC=2;AF=1.00;AN=2;DP=3;ExcessHet=3.0103;FS=0.000;MLEAC=2;MLEAF=1.00;MQ=42.02;QD=31.37;SOR=2.303	GT:AD:DP:GQ:PL	1/1:0,2:2:6:90,6,0
211000022280461	455	.	A	G	62.74	.	AC=2;AF=1.00;AN=2;DP=3;ExcessHet=3.0103;FS=0.000;MLEAC=2;MLEAF=1.00;MQ=42.02;QD=31.37;SOR=2.303	GT:AD:DP:GQ:PL	1/1:0,2:2:6:90,6,0
211000022280461	1182	.	T	TCTTC	53.70	.	AC=2;AF=1.00;AN=2;DP=2;ExcessHet=3.0103;FS=0.000;MLEAC=2;MLEAF=1.00;MQ=30.59;QD=26.85;SOR=2.303	GT:AD:DP:GQ:PL	1/1:0,2:2:6:90,6,0
211000022280461	1183	.	A	ATC	53.70	.	AC=2;AF=1.00;AN=2;DP=2;ExcessHet=3.0103;FS=0.000;MLEAC=2;MLEAF=1.00;MQ=30.59;QD=26.85;SOR=2.303	GT:AD:DP:GQ:PL	1/1:0,2:2:6:90,6,0
211000022280461	1187	.	G	T	62.74	.	AC=2;AF=1.00;AN=2;DP=2;ExcessHet=3.0103;FS=0.000;MLEAC=2;MLEAF=1.00;MQ=30.59;QD=31.37;SOR=2.303	GT:AD:DP:GQ:PL	1/1:0,2:2:6:90,6,0
211000022280461	1188	.	A	T	62.74	.	AC=2;AF=1.00;AN=2;DP=2;ExcessHet=3.0103;FS=0.000;MLEAC=2;MLEAF=1.00;MQ=30.59;QD=31.37;SOR=2.303	GT:AD:DP:GQ:PL	1/1:0,2:2:6:90,6,0
211000022280461	1190	.	C	CA	53.70	.	AC=2;AF=1.00;AN=2;DP=2;ExcessHet=3.0103;FS=0.000;MLEAC=2;MLEAF=1.00;MQ=30.59;QD=26.85;SOR=2.303	GT:AD:DP:GQ:PL	1/1:0,2:2:6:90,6,0
211000022280461	1192	.	C	CG	53.70	.	AC=2;AF=1.00;AN=2;DP=2;ExcessHet=3.0103;FS=0.000;MLEAC=2;MLEAF=1.00;MQ=30.59;QD=26.85;SOR=2.303	GT:AD:DP:GQ:PL	1/1:0,2:2:6:90,6,0
211000022280461	1193	.	T	TTG	53.70	.	AC=2;AF=1.00;AN=2;DP=2;ExcessHet=3.0103;FS=0.000;MLEAC=2;MLEAF=1.00;MQ=30.59;QD=26.85;SOR=2.303	GT:AD:DP:GQ:PL	1/1:0,2:2:6:90,6,0
211000022280461	1909	.	T	TGAAGG	53.70	.	AC=2;AF=1.00;AN=2;DP=2;ExcessHet=3.0103;FS=0.000;MLEAC=2;MLEAF=1.00;MQ=35.69;QD=26.85;SOR=2.303	GT:AD:DP:GQ:PL	1/1:0,2:2:6:90,6,0
211000022280461	1910	.	ACTTAT	A	53.70	.	AC=2;AF=1.00;AN=2;DP=2;ExcessHet=3.0103;FS=0.000;MLEAC=2;MLEAF=1.00;MQ=35.69;QD=26.85;SOR=2.303	GT:AD:DP:GQ:PL	1/1:0,2:2:6:90,6,0
211000022280461	1932	.	C	T	62.74	.	AC=2;AF=1.00;AN=2;DP=2;ExcessHet=3.0103;FS=0.000;MLEAC=2;MLEAF=1.00;MQ=35.69;QD=31.37;SOR=2.303	GT:AD:DP:GQ:PL	1/1:0,2:2:6:90,6,0
211000022280461	1988	.	A	C	62.74	.	AC=2;AF=1.00;AN=2;DP=2;ExcessHet=3.0103;FS=0.000;MLEAC=2;MLEAF=1.00;MQ=35.69;QD=31.37;SOR=2.303	GT:AD:DP:GQ:PL	1/1:0,2:2:6:90,6,0
211000022280461	1990	.	A	T	62.74	.	AC=2;AF=1.00;AN=2;DP=2;ExcessHet=3.0103;FS=0.000;MLEAC=2;MLEAF=1.00;MQ=35.69;QD=31.37;SOR=2.303	GT:AD:DP:GQ:PL	1/1:0,2:2:6:90,6,0
211000022280461	1993	.	A	T	62.74	.	AC=2;AF=1.00;AN=2;DP=2;ExcessHet=3.0103;FS=0.000;MLEAC=2;MLEAF=1.00;MQ=35.69;QD=31.37;SOR=2.303	GT:AD:DP:GQ:PL	1/1:0,2:2:6:90,6,0
211000022280461	2010	.	A	T	62.74	.	AC=2;AF=1.00;AN=2;DP=2;ExcessHet=3.0103;FS=0.000;MLEAC=2;MLEAF=1.00;MQ=35.69;QD=31.37;SOR=2.303	GT:AD:DP:GQ:PL	1/1:0,2:2:6:90,6,0
211000022280461	2016	.	C	G	62.74	.	AC=2;AF=1.00;AN=2;DP=2;ExcessHet=3.0103;FS=0.000;MLEAC=2;MLEAF=1.00;MQ=35.69;QD=31.37;SOR=2.303	GT:AD:DP:GQ:PL	1/1:0,2:2:6:90,6,0
211000022280461	2020	.	T	G	62.74	.	AC=2;AF=1.00;AN=2;DP=2;ExcessHet=3.0103;FS=0.000;MLEAC=2;MLEAF=1.00;MQ=35.69;QD=31.37;SOR=2.303	GT:AD:DP:GQ:PL	1/1:0,2:2:6:90,6,0
211000022280463	2657	.	A	T	43.84	.	AC=1;AF=0.500;AN=2;BaseQRankSum=-1.150;ClippingRankSum=0.000;DP=4;ExcessHet=3.0103;FS=0.000;MLEAC=1;MLEAF=0.500;MQ=36.00;MQRankSum=0.000;QD=10.96;ReadPosRankSum=0.000;SOR=1.609	GT:AD:DP:GQ:PL	0/1:1,3:4:18:72,0,18
211000022280465	193	.	A	G	31.77	.	AC=1;AF=0.500;AN=2;BaseQRankSum=0.475;ClippingRankSum=0.000;DP=13;ExcessHet=3.0103;FS=3.522;MLEAC=1;MLEAF=0.500;MQ=30.26;MQRankSum=-2.655;QD=3.53;ReadPosRankSum=-0.464;SOR=2.712	GT:AD:DP:GQ:PL	0/1:5,4:9:60:60,0,113
211000022280465	220	.	A	AT	35.73	.	AC=1;AF=0.500;AN=2;BaseQRankSum=-0.566;ClippingRankSum=0.000;DP=14;ExcessHet=3.0103;FS=3.680;MLEAC=1;MLEAF=0.500;MQ=31.44;MQRankSum=-2.189;QD=5.10;ReadPosRankSum=-1.718;SOR=2.833	GT:AD:DP:GQ:PL	0/1:4,3:7:73:73,0,84
211000022280465	1050	.	T	A	69.77	.	AC=1;AF=0.500;AN=2;BaseQRankSum=1.593;ClippingRankSum=0.000;DP=9;ExcessHet=3.0103;FS=21.004;MLEAC=1;MLEAF=0.500;MQ=32.99;MQRankSum=0.453;QD=7.75;ReadPosRankSum=-0.231;SOR=3.585	GT:AD:DP:GQ:PL	0/1:4,5:9:82:98,0,82
211000022280465	1094	.	T	C	126.77	.	AC=1;AF=0.500;AN=2;BaseQRankSum=-2.965;ClippingRankSum=0.000;DP=11;ExcessHet=3.0103;FS=25.185;MLEAC=1;MLEAF=0.500;MQ=31.58;MQRankSum=0.377;QD=11.52;ReadPosRankSum=0.091;SOR=4.160	GT:AD:DP:GQ:PL	0/1:4,7:11:87:155,0,87
211000022280465	1284	.	C	CGCACATGACGTGCTTAAGACTACGTGTTTGTTATCTTATCTTATCTTATCTTAATCACTTGAGCTGCTAGGT	202.73	.	AC=1;AF=0.500;AN=2;DP=27;ExcessHet=3.0103;FS=0.000;MLEAC=1;MLEAF=0.500;MQ=36.47;QD=10.67;SOR=0.148	GT:AD:DP:GQ:PL	0/1:19,0:19:99:240,0,757
211000022280465	1293	.	GT	G	1027.73	.	AC=2;AF=1.00;AN=2;BaseQRankSum=-0.827;ClippingRankSum=0.000;DP=44;ExcessHet=3.0103;FS=0.000;MLEAC=2;MLEAF=1.00;MQ=38.60;MQRankSum=0.359;QD=28.55;ReadPosRankSum=1.570;SOR=1.455	GT:AD:DP:GQ:PL	1/1:1,35:36:32:1065,32,0
211000022280465	1299	.	T	TTGAGCTGCTAGGTGCATGCTCGGCACC	56.73	.	AC=1;AF=0.500;AN=2;BaseQRankSum=1.582;ClippingRankSum=0.000;DP=43;ExcessHet=3.0103;FS=0.000;MLEAC=1;MLEAF=0.500;MQ=38.20;MQRankSum=-0.404;QD=1.49;ReadPosRankSum=-2.751;SOR=0.796	GT:AD:DP:GQ:PL	0/1:35,3:38:94:94,0,1178
211000022280465	1403	.	C	A	47.77	.	AC=1;AF=0.500;AN=2;BaseQRankSum=-3.675;ClippingRankSum=0.000;DP=87;ExcessHet=3.0103;FS=1.669;MLEAC=1;MLEAF=0.500;MQ=36.95;MQRankSum=1.656;QD=0.56;ReadPosRankSum=2.210;SOR=1.071	GT:AD:DP:GQ:PL	0/1:72,13:85:76:76,0,1717
211000022280465	1472	.	C	T	106.77	.	AC=1;AF=0.500;AN=2;BaseQRankSum=1.312;ClippingRankSum=0.000;DP=92;ExcessHet=3.0103;FS=2.366;MLEAC=1;MLEAF=0.500;MQ=33.98;MQRankSum=-2.120;QD=1.20;ReadPosRankSum=0.213;SOR=1.022	GT:AD:DP:GQ:PL	0/1:74,15:89:99:135,0,1978
211000022280465	1479	.	T	C	61.77	.	AC=1;AF=0.500;AN=2;BaseQRankSum=0.480;ClippingRankSum=0.000;DP=92;ExcessHet=3.0103;FS=1.145;MLEAC=1;MLEAF=0.500;MQ=33.77;MQRankSum=2.435;QD=0.69;ReadPosRankSum=-1.548;SOR=0.913	GT:AD:DP:GQ:PL	0/1:76,13:89:90:90,0,3157
211000022280465	1502	.	A	C	562.77	.	AC=1;AF=0.500;AN=2;BaseQRankSum=-0.075;ClippingRankSum=0.000;DP=88;ExcessHet=3.0103;FS=0.000;MLEAC=1;MLEAF=0.500;MQ=34.24;MQRankSum=0.258;QD=6.62;ReadPosRankSum=-2.144;SOR=0.619	GT:AD:DP:GQ:PL	0/1:59,26:85:99:591,0,1378
211000022280465	1551	.	A	G	961.77	.	AC=1;AF=0.500;AN=2;BaseQRankSum=2.838;ClippingRankSum=0.000;DP=77;ExcessHet=3.0103;FS=23.113;MLEAC=1;MLEAF=0.500;MQ=36.89;MQRankSum=1.319;QD=12.82;ReadPosRankSum=1.051;SOR=3.273	GT:AD:DP:GQ:PL	0/1:37,38:75:99:990,0,746
211000022280465	1662	.	ATATCGCGGGTAGAGCCT	A	358.73	.	AC=1;AF=0.500;AN=2;BaseQRankSum=0.086;ClippingRankSum=0.000;DP=53;ExcessHet=3.0103;FS=2.521;MLEAC=1;MLEAF=0.500;MQ=36.71;MQRankSum=0.160;QD=7.47;ReadPosRankSum=1.415;SOR=1.585	GT:AD:DP:GQ:PL	0/1:36,12:48:99:396,0,1460
211000022280465	1720	.	T	C	149.77	.	AC=1;AF=0.500;AN=2;BaseQRankSum=-2.618;ClippingRankSum=0.000;DP=34;ExcessHet=3.0103;FS=0.000;MLEAC=1;MLEAF=0.500;MQ=36.73;MQRankSum=0.973;QD=4.83;ReadPosRankSum=-2.601;SOR=0.741	GT:AD:DP:GQ:PL	0/1:21,10:31:99:178,0,686
211000022280465	1751	.	A	G	437.77	.	AC=1;AF=0.500;AN=2;BaseQRankSum=0.682;ClippingRankSum=0.000;DP=27;ExcessHet=3.0103;FS=0.000;MLEAC=1;MLEAF=0.500;MQ=34.87;MQRankSum=1.235;QD=16.84;ReadPosRankSum=-1.313;SOR=0.859	GT:AD:DP:GQ:PL	0/1:12,14:26:99:466,0,434
211000022280465	1757	.	C	CGTTCAGTGTGGAACA	40.73	.	AC=1;AF=0.500;AN=2;BaseQRankSum=0.313;ClippingRankSum=0.000;DP=19;ExcessHet=3.0103;FS=0.000;MLEAC=1;MLEAF=0.500;MQ=35.13;MQRankSum=0.255;QD=2.40;ReadPosRankSum=1.450;SOR=0.283	GT:AD:DP:GQ:PL	0/1:14,3:17:78:78,0,663
211000022280465	1759	.	T	TTCAGTATGGAACGCG	128.73	.	AC=1;AF=0.500;AN=2;BaseQRankSum=1.669;ClippingRankSum=0.000;DP=18;ExcessHet=3.0103;FS=0.000;MLEAC=1;MLEAF=0.500;MQ=34.57;MQRankSum=1.536;QD=9.90;ReadPosRankSum=-1.047;SOR=0.804	GT:AD:DP:GQ:PL	0/1:9,4:13:99:166,0,363
211000022280465	1773	.	A	G	196.77	.	AC=1;AF=0.500;AN=2;BaseQRankSum=0.197;ClippingRankSum=0.000;DP=16;ExcessHet=3.0103;FS=0.000;MLEAC=1;MLEAF=0.500;MQ=34.58;MQRankSum=1.969;QD=14.05;ReadPosRankSum=0.908;SOR=1.022	GT:AD:DP:GQ:PL	0/1:9,5:14:99:225,0,360
211000022280465	1801	.	T	G	359.03	.	AC=1;AF=0.500;AN=2;BaseQRankSum=0.817;ClippingRankSum=0.000;DP=13;ExcessHet=3.0103;FS=0.000;MLEAC=1;MLEAF=0.500;MQ=34.52;MQRankSum=-0.990;QD=32.64;ReadPosRankSum=0.632;SOR=1.981	GT:AD:DP:GQ:PL	0/1:1,10:11:12:387,0,12
211000022280465	1816	.	C	G	152.77	.	AC=1;AF=0.500;AN=2;BaseQRankSum=-1.112;ClippingRankSum=0.000;DP=15;ExcessHet=3.0103;FS=3.424;MLEAC=1;MLEAF=0.500;MQ=37.28;MQRankSum=-2.000;QD=13.89;ReadPosRankSum=2.065;SOR=0.120	GT:AD:DP:GQ:PL	0/1:6,5:11:99:181,0,228
211000022280465	1824	.	G	A	156.77	.	AC=1;AF=0.500;AN=2;BaseQRankSum=-0.921;ClippingRankSum=0.000;DP=14;ExcessHet=3.0103;FS=0.000;MLEAC=1;MLEAF=0.500;MQ=36.92;MQRankSum=-1.029;QD=15.68;ReadPosRankSum=0.703;SOR=0.330	GT:AD:DP:GQ:PL	0/1:5,5:10:99:185,0,132
211000022280465	1905	.	A	T	73.77	.	AC=1;AF=0.500;AN=2;BaseQRankSum=1.893;ClippingRankSum=0.000;DP=14;ExcessHet=3.0103;FS=0.000;MLEAC=1;MLEAF=0.500;MQ=38.73;MQRankSum=-1.054;QD=7.38;ReadPosRankSum=-0.319;SOR=0.836	GT:AD:DP:GQ:PL	0/1:7,3:10:99:102,0,470
211000022280465	1924	.	G	A	73.77	.	AC=1;AF=0.500;AN=2;BaseQRankSum=-0.660;ClippingRankSum=0.000;DP=15;ExcessHet=3.0103;FS=0.000;MLEAC=1;MLEAF=0.500;MQ=37.81;MQRankSum=-0.799;QD=6.71;ReadPosRankSum=0.253;SOR=0.693	GT:AD:DP:GQ:PL	0/1:8,3:11:99:102,0,470
211000022280465	1926	.	A	G	73.77	.	AC=1;AF=0.500;AN=2;BaseQRankSum=0.000;ClippingRankSum=0.000;DP=15;ExcessHet=3.0103;FS=0.000;MLEAC=1;MLEAF=0.500;MQ=37.81;MQRankSum=-0.799;QD=6.71;ReadPosRankSum=0.253;SOR=0.693	GT:AD:DP:GQ:PL	0/1:8,3:11:99:102,0,470
211000022280465	1954	.	A	T	70.77	.	AC=1;AF=0.500;AN=2;BaseQRankSum=-0.063;ClippingRankSum=0.000;DP=16;ExcessHet=3.0103;FS=0.000;MLEAC=1;MLEAF=0.500;MQ=36.98;MQRankSum=-0.639;QD=5.90;ReadPosRankSum=0.605;SOR=0.582	GT:AD:DP:GQ:PL	0/1:9,3:12:99:99,0,428
211000022280465	1957	.	C	T	67.77	.	AC=1;AF=0.500;AN=2;BaseQRankSum=-0.987;ClippingRankSum=0.000;DP=15;ExcessHet=3.0103;FS=0.000;MLEAC=1;MLEAF=0.500;MQ=35.57;MQRankSum=-0.628;QD=5.21;ReadPosRankSum=1.143;SOR=1.022	GT:AD:DP:GQ:PL	0/1:10,3:13:96:96,0,461
211000022280465	2211	.	A	ATGCCGATGGAGAGCGAC	54.73	.	AC=1;AF=0.500;AN=2;BaseQRankSum=-0.140;ClippingRankSum=0.000;DP=9;ExcessHet=3.0103;FS=3.010;MLEAC=1;MLEAF=0.500;MQ=36.04;MQRankSum=1.593;QD=6.08;ReadPosRankSum=1.085;SOR=1.911	GT:AD:DP:GQ:PL	0/1:7,2:9:92:92,0,1130
211000022280465	2284	.	C	G	321.88	.	AC=2;AF=1.00;AN=2;BaseQRankSum=-0.822;ClippingRankSum=0.000;DP=16;ExcessHet=3.0103;FS=6.990;MLEAC=2;MLEAF=1.00;MQ=40.57;MQRankSum=1.561;QD=21.46;ReadPosRankSum=-0.467;SOR=2.946	GT:AD:DP:GQ:PL	1/1:1,14:15:16:350,16,0
211000022280465	2357	.	A	G	82.77	.	AC=1;AF=0.500;AN=2;BaseQRankSum=-0.750;ClippingRankSum=0.000;DP=13;ExcessHet=3.0103;FS=0.000;MLEAC=1;MLEAF=0.500;MQ=41.21;MQRankSum=0.494;QD=6.90;ReadPosRankSum=-0.388;SOR=0.941	GT:AD:DP:GQ:PL	0/1:7,5:12:99:111,0,157
211000022280465	2384	.	CA	C	289.73	.	AC=1;AF=0.500;AN=2;BaseQRankSum=1.030;ClippingRankSum=0.000;DP=11;ExcessHet=3.0103;FS=8.195;MLEAC=1;MLEAF=0.500;MQ=39.19;MQRankSum=1.413;QD=26.34;ReadPosRankSum=-1.834;SOR=2.800	GT:AD:DP:GQ:PL	0/1:3,8:11:86:327,0,86
211000022280465	2387	.	C	G	298.77	.	AC=1;AF=0.500;AN=2;BaseQRankSum=0.389;ClippingRankSum=0.000;DP=11;ExcessHet=3.0103;FS=8.195;MLEAC=1;MLEAF=0.500;MQ=39.19;MQRankSum=1.413;QD=27.16;ReadPosRankSum=-1.440;SOR=2.800	GT:AD:DP:GQ:PL	0/1:3,8:11:86:327,0,86
211000022280465	2543	.	G	A	32.77	.	AC=1;AF=0.500;AN=2;BaseQRankSum=-0.135;ClippingRankSum=0.000;DP=16;ExcessHet=3.0103;FS=0.000;MLEAC=1;MLEAF=0.500;MQ=43.82;MQRankSum=0.489;QD=4.10;ReadPosRankSum=0.489;SOR=0.307	GT:AD:DP:GQ:PL	0/1:5,3:8:61:61,0,97
211000022280465	2654	.	A	G	47.77	.	AC=1;AF=0.500;AN=2;BaseQRankSum=-1.723;ClippingRankSum=0.000;DP=18;ExcessHet=3.0103;FS=12.175;MLEAC=1;MLEAF=0.500;MQ=41.06;MQRankSum=0.799;QD=4.34;ReadPosRankSum=0.998;SOR=3.229	GT:AD:DP:GQ:PL	0/1:7,4:11:76:76,0,167
211000022280465	2666	.	C	T	76.77	.	AC=1;AF=0.500;AN=2;BaseQRankSum=-0.165;ClippingRankSum=0.000;DP=18;ExcessHet=3.0103;FS=18.195;MLEAC=1;MLEAF=0.500;MQ=38.76;MQRankSum=1.335;QD=6.40;ReadPosRankSum=-0.765;SOR=3.586	GT:AD:DP:GQ:PL	0/1:7,5:12:99:105,0,267
211000022280465	2667	.	T	C	154.77	.	AC=1;AF=0.500;AN=2;BaseQRankSum=0.830;ClippingRankSum=0.000;DP=18;ExcessHet=3.0103;FS=18.195;MLEAC=1;MLEAF=0.500;MQ=38.76;MQRankSum=1.335;QD=12.90;ReadPosRankSum=-0.889;SOR=3.586	GT:AD:DP:GQ:PL	0/1:7,5:12:99:183,0,142
211000022280465	5273	.	A	G	107.77	.	AC=1;AF=0.500;AN=2;BaseQRankSum=-2.319;ClippingRankSum=0.000;DP=15;ExcessHet=3.0103;FS=0.000;MLEAC=1;MLEAF=0.500;MQ=38.03;MQRankSum=2.210;QD=7.70;ReadPosRankSum=-0.674;SOR=0.693	GT:AD:DP:GQ:PL	0/1:7,7:14:99:136,0,158
211000022280465	5345	.	T	C	144.77	.	AC=1;AF=0.500;AN=2;BaseQRankSum=1.600;ClippingRankSum=0.000;DP=15;ExcessHet=3.0103;FS=0.000;MLEAC=1;MLEAF=0.500;MQ=40.06;MQRankSum=2.748;QD=10.34;ReadPosRankSum=-2.830;SOR=0.976	GT:AD:DP:GQ:PL	0/1:6,8:14:99:173,0,128
211000022280465	5401	.	G	A	49.77	.	AC=1;AF=0.500;AN=2;BaseQRankSum=-1.869;ClippingRankSum=0.000;DP=19;ExcessHet=3.0103;FS=2.865;MLEAC=1;MLEAF=0.500;MQ=34.47;MQRankSum=2.192;QD=2.62;ReadPosRankSum=1.556;SOR=2.012	GT:AD:DP:GQ:PL	0/1:16,3:19:78:78,0,633
211000022280465	5403	.	C	T	49.77	.	AC=1;AF=0.500;AN=2;BaseQRankSum=-1.380;ClippingRankSum=0.000;DP=18;ExcessHet=3.0103;FS=2.884;MLEAC=1;MLEAF=0.500;MQ=34.66;MQRankSum=2.127;QD=2.76;ReadPosRankSum=0.917;SOR=2.179	GT:AD:DP:GQ:PL	0/1:15,3:18:78:78,0,633
211000022280465	5542	.	C	T	69.77	.	AC=1;AF=0.500;AN=2;BaseQRankSum=-0.290;ClippingRankSum=0.000;DP=25;ExcessHet=3.0103;FS=0.000;MLEAC=1;MLEAF=0.500;MQ=36.44;MQRankSum=3.239;QD=2.91;ReadPosRankSum=-0.601;SOR=0.412	GT:AD:DP:GQ:PL	0/1:18,6:24:98:98,0,428
211000022280465	5647	.	T	TG	442.73	.	AC=1;AF=0.500;AN=2;BaseQRankSum=1.311;ClippingRankSum=0.000;DP=43;ExcessHet=3.0103;FS=20.209;MLEAC=1;MLEAF=0.500;MQ=37.54;MQRankSum=2.643;QD=11.35;ReadPosRankSum=-0.557;SOR=1.943	GT:AD:DP:GQ:PL	0/1:23,16:39:99:480,0,617
211000022280465	5698	.	T	C	485.77	.	AC=1;AF=0.500;AN=2;BaseQRankSum=-2.876;ClippingRankSum=0.000;DP=51;ExcessHet=3.0103;FS=4.195;MLEAC=1;MLEAF=0.500;MQ=36.49;MQRankSum=1.280;QD=10.12;ReadPosRankSum=-0.659;SOR=0.634	GT:AD:DP:GQ:PL	0/1:28,20:48:99:514,0,668
211000022280465	5712	.	C	T	61.77	.	AC=1;AF=0.500;AN=2;BaseQRankSum=2.318;ClippingRankSum=0.000;DP=47;ExcessHet=3.0103;FS=19.703;MLEAC=1;MLEAF=0.500;MQ=35.91;MQRankSum=0.466;QD=1.40;ReadPosRankSum=0.352;SOR=3.593	GT:AD:DP:GQ:PL	0/1:39,5:44:90:90,0,1656
211000022280465	5718	.	T	G	327.77	.	AC=1;AF=0.500;AN=2;BaseQRankSum=-2.464;ClippingRankSum=0.000;DP=49;ExcessHet=3.0103;FS=5.602;MLEAC=1;MLEAF=0.500;MQ=35.90;MQRankSum=0.892;QD=7.99;ReadPosRankSum=0.707;SOR=1.825	GT:AD:DP:GQ:PL	0/1:30,11:41:99:356,0,1227
211000022280465	5719	.	T	G	537.77	.	AC=1;AF=0.500;AN=2;BaseQRankSum=-0.270;ClippingRankSum=0.000;DP=49;ExcessHet=3.0103;FS=0.000;MLEAC=1;MLEAF=0.500;MQ=35.90;MQRankSum=1.069;QD=11.69;ReadPosRankSum=0.843;SOR=0.549	GT:AD:DP:GQ:PL	0/1:30,16:46:99:566,0,1212
211000022280465	6202	.	G	A	92.77	.	AC=1;AF=0.500;AN=2;BaseQRankSum=0.381;ClippingRankSum=0.000;DP=16;ExcessHet=3.0103;FS=0.000;MLEAC=1;MLEAF=0.500;MQ=35.41;MQRankSum=-0.600;QD=6.18;ReadPosRankSum=0.459;SOR=0.399	GT:AD:DP:GQ:PL	0/1:9,6:15:99:121,0,189
211000022280471	2121	.	G	GATC	43.73	.	AC=1;AF=0.500;AN=2;BaseQRankSum=0.967;ClippingRankSum=0.000;DP=3;ExcessHet=3.0103;FS=0.000;MLEAC=1;MLEAF=0.500;MQ=42.68;MQRankSum=-0.967;QD=14.58;ReadPosRankSum=0.967;SOR=1.179	GT:AD:DP:GQ:PL	0/1:1,2:3:48:81,0,48
211000022280471	2122	.	TAG	T	85.73	.	AC=1;AF=0.500;AN=2;BaseQRankSum=-0.967;ClippingRankSum=0.000;DP=3;ExcessHet=3.0103;FS=0.000;MLEAC=1;MLEAF=0.500;MQ=42.68;MQRankSum=-0.967;QD=28.58;ReadPosRankSum=0.967;SOR=1.179	GT:AD:DP:GQ:PL	0/1:1,2:3:45:123,0,45
211000022280471	2127	.	T	TCTGTC	85.73	.	AC=1;AF=0.500;AN=2;DP=3;ExcessHet=3.0103;FS=0.000;MLEAC=1;MLEAF=0.500;MQ=42.68;QD=28.58;SOR=2.833	GT:AD:DP:GQ:PL	0/1:0,3:3:45:123,0,45
211000022280471	2568	.	A	G	107.28	.	AC=2;AF=1.00;AN=2;DP=3;ExcessHet=3.0103;FS=0.000;MLEAC=2;MLEAF=1.00;MQ=42.68;QD=30.63;SOR=2.833	GT:AD:DP:GQ:PL	1/1:0,3:3:9:135,9,0
211000022280471	2588	.	T	G	107.28	.	AC=2;AF=1.00;AN=2;DP=3;ExcessHet=3.0103;FS=0.000;MLEAC=2;MLEAF=1.00;MQ=42.68;QD=27.46;SOR=2.833	GT:AD:DP:GQ:PL	1/1:0,3:3:9:135,9,0
211000022280471	2596	.	T	G	107.28	.	AC=2;AF=1.00;AN=2;DP=3;ExcessHet=3.0103;FS=0.000;MLEAC=2;MLEAF=1.00;MQ=42.68;QD=35.09;SOR=2.833	GT:AD:DP:GQ:PL	1/1:0,3:3:9:135,9,0
211000022280471	2611	.	A	T	107.28	.	AC=2;AF=1.00;AN=2;DP=3;ExcessHet=3.0103;FS=0.000;MLEAC=2;MLEAF=1.00;MQ=42.68;QD=29.90;SOR=2.833	GT:AD:DP:GQ:PL	1/1:0,3:3:9:135,9,0
211000022280472	1570	.	G	GAC	70.73	.	AC=1;AF=0.500;AN=2;BaseQRankSum=-0.601;ClippingRankSum=0.000;DP=9;ExcessHet=3.0103;FS=0.000;MLEAC=1;MLEAF=0.500;MQ=40.09;MQRankSum=1.180;QD=7.86;ReadPosRankSum=0.000;SOR=1.022	GT:AD:DP:GQ:PL	0/1:6,3:9:99:108,0,234
211000022280472	1571	.	G	GAATTTCGC	70.73	.	AC=1;AF=0.500;AN=2;BaseQRankSum=-0.210;ClippingRankSum=0.000;DP=9;ExcessHet=3.0103;FS=0.000;MLEAC=1;MLEAF=0.500;MQ=40.09;MQRankSum=1.180;QD=7.86;ReadPosRankSum=0.000;SOR=1.022	GT:AD:DP:GQ:PL	0/1:6,3:9:99:108,0,234
211000022280472	1820	.	T	A	114.77	.	AC=1;AF=0.500;AN=2;BaseQRankSum=0.155;ClippingRankSum=0.000;DP=22;ExcessHet=3.0103;FS=4.419;MLEAC=1;MLEAF=0.500;MQ=34.45;MQRankSum=-1.955;QD=5.47;ReadPosRankSum=-0.528;SOR=1.527	GT:AD:DP:GQ:PL	0/1:14,7:21:99:143,0,330
211000022280472	1931	.	T	A	96.77	.	AC=1;AF=0.500;AN=2;BaseQRankSum=0.368;ClippingRankSum=0.000;DP=25;ExcessHet=3.0103;FS=4.533;MLEAC=1;MLEAF=0.500;MQ=34.44;MQRankSum=1.537;QD=4.03;ReadPosRankSum=1.525;SOR=2.012	GT:AD:DP:GQ:PL	0/1:17,7:24:99:125,0,396
211000022280472	1977	.	T	G	214.77	.	AC=1;AF=0.500;AN=2;BaseQRankSum=-0.133;ClippingRankSum=0.000;DP=24;ExcessHet=3.0103;FS=1.851;MLEAC=1;MLEAF=0.500;MQ=32.13;MQRankSum=-0.192;QD=8.95;ReadPosRankSum=-0.222;SOR=1.445	GT:AD:DP:GQ:PL	0/1:17,7:24:99:243,0,684
211000022280472	1981	.	C	A	208.77	.	AC=1;AF=0.500;AN=2;BaseQRankSum=0.274;ClippingRankSum=0.000;DP=26;ExcessHet=3.0103;FS=1.820;MLEAC=1;MLEAF=0.500;MQ=32.28;MQRankSum=-0.233;QD=8.03;ReadPosRankSum=-0.029;SOR=1.460	GT:AD:DP:GQ:PL	0/1:19,7:26:99:237,0,749
211000022280472	2042	.	T	TTATGTTTACATTAGACATTTAGCAGTTAACAAATTAATTCATCCCGTAC	106.73	.	AC=1;AF=0.500;AN=2;BaseQRankSum=-0.271;ClippingRankSum=0.000;DP=26;ExcessHet=3.0103;FS=5.409;MLEAC=1;MLEAF=0.500;MQ=31.70;MQRankSum=0.037;QD=4.27;ReadPosRankSum=-2.709;SOR=1.485	GT:AD:DP:GQ:PL	0/1:21,4:25:99:144,0,894
211000022280472	2045	.	A	ATTAATAAGACACAAATTATTGTTATAACTTTATACCGAGTAACT	109.73	.	AC=1;AF=0.500;AN=2;BaseQRankSum=-1.899;ClippingRankSum=0.000;DP=29;ExcessHet=3.0103;FS=8.302;MLEAC=1;MLEAF=0.500;MQ=31.90;MQRankSum=-0.261;QD=4.22;ReadPosRankSum=-2.928;SOR=1.897	GT:AD:DP:GQ:PL	0/1:21,5:26:99:147,0,867
211000022280472	2064	.	C	G	34.77	.	AC=1;AF=0.500;AN=2;BaseQRankSum=0.386;ClippingRankSum=0.000;DP=24;ExcessHet=3.0103;FS=2.593;MLEAC=1;MLEAF=0.500;MQ=32.16;MQRankSum=-1.710;QD=1.45;ReadPosRankSum=-1.312;SOR=0.980	GT:AD:DP:GQ:PL	0/1:21,3:24:63:63,0,873
211000022280472	2066	.	C	T	33.77	.	AC=1;AF=0.500;AN=2;BaseQRankSum=0.487;ClippingRankSum=0.000;DP=23;ExcessHet=3.0103;FS=2.521;MLEAC=1;MLEAF=0.500;MQ=32.12;MQRankSum=-1.649;QD=1.47;ReadPosRankSum=-1.744;SOR=1.004	GT:AD:DP:GQ:PL	0/1:20,3:23:62:62,0,873
211000022280472	2067	.	A	G	34.77	.	AC=1;AF=0.500;AN=2;BaseQRankSum=-1.309;ClippingRankSum=0.000;DP=24;ExcessHet=3.0103;FS=0.000;MLEAC=1;MLEAF=0.500;MQ=32.08;MQRankSum=0.657;QD=1.45;ReadPosRankSum=-1.576;SOR=1.061	GT:AD:DP:GQ:PL	0/1:21,3:24:63:63,0,843
211000022280472	2315	.	T	C	58.77	.	AC=1;AF=0.500;AN=2;BaseQRankSum=-1.075;ClippingRankSum=0.000;DP=18;ExcessHet=3.0103;FS=9.901;MLEAC=1;MLEAF=0.500;MQ=33.27;MQRankSum=2.084;QD=3.46;ReadPosRankSum=-1.475;SOR=3.611	GT:AD:DP:GQ:PL	0/1:12,5:17:87:87,0,292
211000022280472	2346	.	T	C	178.77	.	AC=1;AF=0.500;AN=2;BaseQRankSum=0.444;ClippingRankSum=0.000;DP=22;ExcessHet=3.0103;FS=17.311;MLEAC=1;MLEAF=0.500;MQ=32.14;MQRankSum=0.358;QD=8.51;ReadPosRankSum=0.351;SOR=3.902	GT:AD:DP:GQ:PL	0/1:15,6:21:99:207,0,612
211000022280472	2365	.	T	C	79.77	.	AC=1;AF=0.500;AN=2;BaseQRankSum=-0.251;ClippingRankSum=0.000;DP=25;ExcessHet=3.0103;FS=10.073;MLEAC=1;MLEAF=0.500;MQ=31.84;MQRankSum=2.034;QD=3.32;ReadPosRankSum=0.970;SOR=3.246	GT:AD:DP:GQ:PL	0/1:20,4:24:99:108,0,828
211000022280472	2372	.	TCCG	T	31.73	.	AC=1;AF=0.500;AN=2;BaseQRankSum=2.147;ClippingRankSum=0.000;DP=23;ExcessHet=3.0103;FS=6.690;MLEAC=1;MLEAF=0.500;MQ=31.74;MQRankSum=-2.516;QD=1.44;ReadPosRankSum=0.431;SOR=2.807	GT:AD:DP:GQ:PL	0/1:19,3:22:69:69,0,789
211000022280472	2378	.	C	A	82.77	.	AC=1;AF=0.500;AN=2;BaseQRankSum=1.412;ClippingRankSum=0.000;DP=23;ExcessHet=3.0103;FS=10.447;MLEAC=1;MLEAF=0.500;MQ=31.74;MQRankSum=2.105;QD=3.76;ReadPosRankSum=0.650;SOR=3.236	GT:AD:DP:GQ:PL	0/1:18,4:22:99:111,0,770
211000022280472	2392	.	T	C	60.77	.	AC=1;AF=0.500;AN=2;BaseQRankSum=-0.706;ClippingRankSum=0.000;DP=24;ExcessHet=3.0103;FS=14.287;MLEAC=1;MLEAF=0.500;MQ=31.02;MQRankSum=0.839;QD=2.64;ReadPosRankSum=0.609;SOR=3.234	GT:AD:DP:GQ:PL	0/1:19,4:23:89:89,0,792
211000022280472	2427	.	T	C	178.77	.	AC=1;AF=0.500;AN=2;BaseQRankSum=-1.466;ClippingRankSum=0.000;DP=22;ExcessHet=3.0103;FS=19.071;MLEAC=1;MLEAF=0.500;MQ=30.39;MQRankSum=-1.506;QD=8.51;ReadPosRankSum=-0.156;SOR=3.898	GT:AD:DP:GQ:PL	0/1:15,6:21:99:207,0,599
211000022280472	2428	.	C	T	178.77	.	AC=1;AF=0.500;AN=2;BaseQRankSum=0.212;ClippingRankSum=0.000;DP=22;ExcessHet=3.0103;FS=19.071;MLEAC=1;MLEAF=0.500;MQ=30.39;MQRankSum=-1.506;QD=8.51;ReadPosRankSum=-0.195;SOR=3.898	GT:AD:DP:GQ:PL	0/1:15,6:21:99:207,0,599
211000022280472	2456	.	C	T	91.77	.	AC=1;AF=0.500;AN=2;BaseQRankSum=-2.235;ClippingRankSum=0.000;DP=21;ExcessHet=3.0103;FS=10.620;MLEAC=1;MLEAF=0.500;MQ=32.15;MQRankSum=-2.202;QD=4.59;ReadPosRankSum=-0.189;SOR=3.235	GT:AD:DP:GQ:PL	0/1:16,4:20:99:120,0,660
211000022280472	2457	.	C	A	150.77	.	AC=1;AF=0.500;AN=2;BaseQRankSum=-0.133;ClippingRankSum=0.000;DP=21;ExcessHet=3.0103;FS=8.512;MLEAC=1;MLEAF=0.500;MQ=32.15;MQRankSum=-1.538;QD=7.54;ReadPosRankSum=-0.786;SOR=2.236	GT:AD:DP:GQ:PL	0/1:14,6:20:99:179,0,316
211000022280472	2467	.	A	C	88.77	.	AC=1;AF=0.500;AN=2;BaseQRankSum=-2.308;ClippingRankSum=0.000;DP=20;ExcessHet=3.0103;FS=11.326;MLEAC=1;MLEAF=0.500;MQ=32.34;MQRankSum=-2.085;QD=4.44;ReadPosRankSum=-0.053;SOR=2.794	GT:AD:DP:GQ:PL	0/1:17,3:20:99:117,0,702
211000022280472	2480	.	A	C	49.77	.	AC=1;AF=0.500;AN=2;BaseQRankSum=0.407;ClippingRankSum=0.000;DP=19;ExcessHet=3.0103;FS=10.620;MLEAC=1;MLEAF=0.500;MQ=32.36;MQRankSum=-2.015;QD=2.62;ReadPosRankSum=-0.848;SOR=2.798	GT:AD:DP:GQ:PL	0/1:16,3:19:78:78,0,642
211000022280472	2748	.	G	A	114.77	.	AC=1;AF=0.500;AN=2;BaseQRankSum=0.516;ClippingRankSum=0.000;DP=28;ExcessHet=3.0103;FS=6.365;MLEAC=1;MLEAF=0.500;MQ=34.05;MQRankSum=0.684;QD=4.10;ReadPosRankSum=1.308;SOR=0.946	GT:AD:DP:GQ:PL	0/1:20,8:28:99:143,0,626
211000022280472	2750	.	A	T	153.77	.	AC=1;AF=0.500;AN=2;BaseQRankSum=1.006;ClippingRankSum=0.000;DP=27;ExcessHet=3.0103;FS=6.631;MLEAC=1;MLEAF=0.500;MQ=34.34;MQRankSum=-1.061;QD=5.70;ReadPosRankSum=0.223;SOR=2.052	GT:AD:DP:GQ:PL	0/1:18,9:27:99:182,0,542
211000022280472	2860	.	C	T	385.77	.	AC=1;AF=0.500;AN=2;BaseQRankSum=0.856;ClippingRankSum=0.000;DP=32;ExcessHet=3.0103;FS=0.000;MLEAC=1;MLEAF=0.500;MQ=41.53;MQRankSum=0.480;QD=12.06;ReadPosRankSum=0.069;SOR=0.914	GT:AD:DP:GQ:PL	0/1:14,18:32:99:414,0,294
211000022280472	2913	.	C	G	113.77	.	AC=1;AF=0.500;AN=2;BaseQRankSum=0.358;ClippingRankSum=0.000;DP=36;ExcessHet=3.0103;FS=9.165;MLEAC=1;MLEAF=0.500;MQ=43.00;MQRankSum=-0.927;QD=3.16;ReadPosRankSum=-0.530;SOR=2.029	GT:AD:DP:GQ:PL	0/1:27,9:36:99:142,0,628
211000022280472	2980	.	A	T	269.77	.	AC=1;AF=0.500;AN=2;BaseQRankSum=-0.942;ClippingRankSum=0.000;DP=26;ExcessHet=3.0103;FS=8.852;MLEAC=1;MLEAF=0.500;MQ=42.83;MQRankSum=0.874;QD=10.38;ReadPosRankSum=-1.084;SOR=0.595	GT:AD:DP:GQ:PL	0/1:12,14:26:99:298,0,264
211000022280472	3222	.	C	T	288.77	.	AC=1;AF=0.500;AN=2;BaseQRankSum=1.991;ClippingRankSum=0.000;DP=30;ExcessHet=3.0103;FS=1.509;MLEAC=1;MLEAF=0.500;MQ=42.21;MQRankSum=0.218;QD=9.63;ReadPosRankSum=-1.710;SOR=0.346	GT:AD:DP:GQ:PL	0/1:16,14:30:99:317,0,358
211000022280472	3484	.	C	A	112.77	.	AC=1;AF=0.500;AN=2;BaseQRankSum=0.280;ClippingRankSum=0.000;DP=28;ExcessHet=3.0103;FS=4.869;MLEAC=1;MLEAF=0.500;MQ=41.02;MQRankSum=-0.351;QD=4.03;ReadPosRankSum=1.347;SOR=1.927	GT:AD:DP:GQ:PL	0/1:23,5:28:99:141,0,1129
211000022280472	3494	.	G	C	103.77	.	AC=1;AF=0.500;AN=2;BaseQRankSum=-0.091;ClippingRankSum=0.000;DP=29;ExcessHet=3.0103;FS=4.821;MLEAC=1;MLEAF=0.500;MQ=41.12;MQRankSum=-0.670;QD=3.58;ReadPosRankSum=1.044;SOR=1.944	GT:AD:DP:GQ:PL	0/1:24,5:29:99:132,0,1198
211000022280472	3736	.	A	G	205.77	.	AC=1;AF=0.500;AN=2;BaseQRankSum=-0.591;ClippingRankSum=0.000;DP=24;ExcessHet=3.0103;FS=1.660;MLEAC=1;MLEAF=0.500;MQ=39.47;MQRankSum=0.539;QD=8.57;ReadPosRankSum=-0.129;SOR=0.591	GT:AD:DP:GQ:PL	0/1:13,11:24:99:234,0,304
211000022280472	3920	.	T	A	356.77	.	AC=1;AF=0.500;AN=2;BaseQRankSum=-1.630;ClippingRankSum=0.000;DP=27;ExcessHet=3.0103;FS=1.655;MLEAC=1;MLEAF=0.500;MQ=35.85;MQRankSum=-0.976;QD=13.21;ReadPosRankSum=0.107;SOR=1.222	GT:AD:DP:GQ:PL	0/1:10,17:27:99:385,0,209
211000022280472	3950	.	A	T	91.77	.	AC=1;AF=0.500;AN=2;BaseQRankSum=0.311;ClippingRankSum=0.000;DP=25;ExcessHet=3.0103;FS=2.241;MLEAC=1;MLEAF=0.500;MQ=36.05;MQRankSum=-1.487;QD=3.67;ReadPosRankSum=0.031;SOR=0.223	GT:AD:DP:GQ:PL	0/1:18,7:25:99:120,0,423
211000022280472	5623	.	AC	A	36.70	.	AC=2;AF=1.00;AN=2;DP=2;ExcessHet=3.0103;FS=0.000;MLEAC=2;MLEAF=1.00;MQ=38.58;QD=18.35;SOR=0.693	GT:AD:DP:GQ:PL	1/1:0,2:2:6:73,6,0
211000022280472	5688	.	T	TA	53.70	.	AC=2;AF=1.00;AN=2;DP=2;ExcessHet=3.0103;FS=0.000;MLEAC=2;MLEAF=1.00;MQ=38.58;QD=26.85;SOR=2.303	GT:AD:DP:GQ:PL	1/1:0,2:2:6:90,6,0
211000022280472	5693	.	T	TA	53.70	.	AC=2;AF=1.00;AN=2;DP=2;ExcessHet=3.0103;FS=0.000;MLEAC=2;MLEAF=1.00;MQ=38.58;QD=26.85;SOR=2.303	GT:AD:DP:GQ:PL	1/1:0,2:2:6:90,6,0
211000022280474	1447	.	G	A	46.77	.	AC=1;AF=0.500;AN=2;BaseQRankSum=-1.036;ClippingRankSum=0.000;DP=6;ExcessHet=3.0103;FS=3.979;MLEAC=1;MLEAF=0.500;MQ=37.34;MQRankSum=1.645;QD=9.35;ReadPosRankSum=0.524;SOR=2.245	GT:AD:DP:GQ:PL	0/1:3,2:5:75:75,0,120
211000022280474	1451	.	T	C	46.77	.	AC=1;AF=0.500;AN=2;BaseQRankSum=1.036;ClippingRankSum=0.000;DP=6;ExcessHet=3.0103;FS=3.979;MLEAC=1;MLEAF=0.500;MQ=37.34;MQRankSum=1.645;QD=9.35;ReadPosRankSum=0.524;SOR=2.245	GT:AD:DP:GQ:PL	0/1:3,2:5:75:75,0,120
211000022280474	1487	.	T	C	179.10	.	AC=1;AF=0.500;AN=2;BaseQRankSum=-0.431;ClippingRankSum=0.000;DP=7;ExcessHet=3.0103;FS=7.782;MLEAC=1;MLEAF=0.500;MQ=38.98;MQRankSum=0.674;QD=29.85;ReadPosRankSum=0.674;SOR=3.590	GT:AD:DP:GQ:PL	0/1:1,5:6:11:207,0,11
211000022280474	1502	.	C	A	196.90	.	AC=2;AF=1.00;AN=2;DP=6;ExcessHet=3.0103;FS=0.000;MLEAC=2;MLEAF=1.00;MQ=39.75;QD=28.30;SOR=3.611	GT:AD:DP:GQ:PL	1/1:0,5:5:15:225,15,0
211000022280474	1539	.	C	A	143.78	.	AC=1;AF=0.500;AN=2;BaseQRankSum=1.085;ClippingRankSum=0.000;DP=11;ExcessHet=3.0103;FS=0.000;MLEAC=1;MLEAF=0.500;MQ=38.56;MQRankSum=1.593;QD=15.98;ReadPosRankSum=-0.812;SOR=2.093	GT:AD:DP:GQ:PL	0/1:2,7:9:27:172,0,27
211000022280474	1585	.	A	G	150.77	.	AC=1;AF=0.500;AN=2;BaseQRankSum=-1.478;ClippingRankSum=0.000;DP=12;ExcessHet=3.0103;FS=0.000;MLEAC=1;MLEAF=0.500;MQ=39.04;MQRankSum=-0.246;QD=13.71;ReadPosRankSum=0.778;SOR=1.802	GT:AD:DP:GQ:PL	0/1:3,8:11:53:179,0,53
211000022280474	1632	.	C	A	274.77	.	AC=1;AF=0.500;AN=2;BaseQRankSum=1.237;ClippingRankSum=0.000;DP=14;ExcessHet=3.0103;FS=0.000;MLEAC=1;MLEAF=0.500;MQ=36.31;MQRankSum=0.102;QD=21.14;ReadPosRankSum=0.145;SOR=1.179	GT:AD:DP:GQ:PL	0/1:5,8:13:99:303,0,186
211000022280474	1654	.	G	A	247.77	.	AC=1;AF=0.500;AN=2;BaseQRankSum=0.393;ClippingRankSum=0.000;DP=14;ExcessHet=3.0103;FS=0.000;MLEAC=1;MLEAF=0.500;MQ=36.11;MQRankSum=0.132;QD=19.06;ReadPosRankSum=-0.405;SOR=0.836	GT:AD:DP:GQ:PL	0/1:6,7:13:99:276,0,231
211000022280474	1659	.	A	G	244.77	.	AC=1;AF=0.500;AN=2;BaseQRankSum=-1.876;ClippingRankSum=0.000;DP=15;ExcessHet=3.0103;FS=0.000;MLEAC=1;MLEAF=0.500;MQ=36.04;MQRankSum=0.198;QD=17.48;ReadPosRankSum=-0.138;SOR=0.693	GT:AD:DP:GQ:PL	0/1:7,7:14:99:273,0,259
211000022280474	1831	.	T	A	165.77	.	AC=1;AF=0.500;AN=2;BaseQRankSum=-1.451;ClippingRankSum=0.000;DP=15;ExcessHet=3.0103;FS=3.680;MLEAC=1;MLEAF=0.500;MQ=38.65;MQRankSum=0.882;QD=11.84;ReadPosRankSum=1.142;SOR=2.303	GT:AD:DP:GQ:PL	0/1:6,8:14:99:194,0,117
211000022280474	1858	.	C	T	151.77	.	AC=1;AF=0.500;AN=2;BaseQRankSum=0.325;ClippingRankSum=0.000;DP=14;ExcessHet=3.0103;FS=7.830;MLEAC=1;MLEAF=0.500;MQ=38.67;MQRankSum=0.882;QD=10.84;ReadPosRankSum=0.253;SOR=3.407	GT:AD:DP:GQ:PL	0/1:6,8:14:99:180,0,135
211000022280474	1885	.	A	C	199.77	.	AC=1;AF=0.500;AN=2;BaseQRankSum=-0.900;ClippingRankSum=0.000;DP=15;ExcessHet=3.0103;FS=3.256;MLEAC=1;MLEAF=0.500;MQ=37.75;MQRankSum=0.405;QD=14.27;ReadPosRankSum=-0.250;SOR=2.303	GT:AD:DP:GQ:PL	0/1:8,6:14:99:228,0,384
211000022280474	1886	.	A	T	199.77	.	AC=1;AF=0.500;AN=2;BaseQRankSum=0.158;ClippingRankSum=0.000;DP=15;ExcessHet=3.0103;FS=3.256;MLEAC=1;MLEAF=0.500;MQ=37.75;MQRankSum=0.405;QD=14.27;ReadPosRankSum=-0.250;SOR=2.303	GT:AD:DP:GQ:PL	0/1:8,6:14:99:228,0,384
211000022280474	1907	.	G	T	160.77	.	AC=1;AF=0.500;AN=2;BaseQRankSum=-0.541;ClippingRankSum=0.000;DP=12;ExcessHet=3.0103;FS=3.424;MLEAC=1;MLEAF=0.500;MQ=37.71;MQRankSum=1.419;QD=14.62;ReadPosRankSum=-1.442;SOR=2.636	GT:AD:DP:GQ:PL	0/1:6,5:11:99:189,0,345
211000022280474	1909	.	T	A	163.77	.	AC=1;AF=0.500;AN=2;BaseQRankSum=0.637;ClippingRankSum=0.000;DP=12;ExcessHet=3.0103;FS=3.424;MLEAC=1;MLEAF=0.500;MQ=37.71;MQRankSum=1.419;QD=14.89;ReadPosRankSum=-1.450;SOR=2.636	GT:AD:DP:GQ:PL	0/1:6,5:11:99:192,0,303
211000022280476	1086	.	T	C	57.28	.	AC=2;AF=1.00;AN=2;DP=3;ExcessHet=3.0103;FS=0.000;MLEAC=2;MLEAF=1.00;MQ=41.34;QD=19.09;SOR=2.833	GT:AD:DP:GQ:PL	1/1:0,3:3:9:85,9,0
211000022280476	1981	.	T	C	51.28	.	AC=2;AF=1.00;AN=2;DP=3;ExcessHet=3.0103;FS=0.000;MLEAC=2;MLEAF=1.00;MQ=22.41;QD=17.09;SOR=1.179	GT:AD:DP:GQ:PL	1/1:0,3:3:9:79,9,0
211000022280476	4886	.	A	G	300.77	.	AC=2;AF=1.00;AN=2;DP=12;ExcessHet=3.0103;FS=0.000;MLEAC=2;MLEAF=1.00;MQ=39.53;QD=25.06;SOR=5.136	GT:AD:DP:GQ:PL	1/1:0,12:12:36:329,36,0
211000022280476	6812	.	ACCCCCC	A	457.73	.	AC=2;AF=1.00;AN=2;DP=10;ExcessHet=3.0103;FS=0.000;MLEAC=2;MLEAF=1.00;MQ=42.81;QD=28.39;SOR=4.804	GT:AD:DP:GQ:PL	1/1:0,10:10:33:495,33,0
211000022280476	6819	.	C	CTTAAGT	457.73	.	AC=2;AF=1.00;AN=2;DP=10;ExcessHet=3.0103;FS=0.000;MLEAC=2;MLEAF=1.00;MQ=42.81;QD=26.87;SOR=4.804	GT:AD:DP:GQ:PL	1/1:0,10:10:33:495,33,0
211000022280480	1348	.	T	C	190.77	.	AC=1;AF=0.500;AN=2;BaseQRankSum=0.939;ClippingRankSum=0.000;DP=25;ExcessHet=3.0103;FS=0.000;MLEAC=1;MLEAF=0.500;MQ=39.55;MQRankSum=-0.844;QD=11.92;ReadPosRankSum=1.818;SOR=0.784	GT:AD:DP:GQ:PL	0/1:11,5:16:99:219,0,442
211000022280480	1349	.	C	G,T	638.77	.	AC=1,1;AF=0.500,0.500;AN=2;DP=25;ExcessHet=3.0103;FS=0.000;MLEAC=1,1;MLEAF=0.500,0.500;MQ=38.78;QD=28.05;SOR=4.294	GT:AD:DP:GQ:PL	1/2:0,11,6:17:99:667,252,219,423,0,442
211000022280480	1388	.	G	A	135.77	.	AC=1;AF=0.500;AN=2;BaseQRankSum=2.978;ClippingRankSum=0.000;DP=37;ExcessHet=3.0103;FS=0.000;MLEAC=1;MLEAF=0.500;MQ=37.06;MQRankSum=-0.249;QD=4.24;ReadPosRankSum=-0.547;SOR=0.446	GT:AD:DP:GQ:PL	0/1:24,8:32:99:164,0,802
211000022280480	1467	.	C	G	120.77	.	AC=1;AF=0.500;AN=2;BaseQRankSum=-1.199;ClippingRankSum=0.000;DP=82;ExcessHet=3.0103;FS=0.000;MLEAC=1;MLEAF=0.500;MQ=37.80;MQRankSum=-0.093;QD=1.53;ReadPosRankSum=1.880;SOR=0.402	GT:AD:DP:GQ:PL	0/1:65,14:79:99:149,0,1852
211000022280480	1534	.	A	T	2851.77	.	AC=2;AF=1.00;AN=2;DP=71;ExcessHet=3.0103;FS=0.000;MLEAC=2;MLEAF=1.00;MQ=37.87;QD=37.81;SOR=7.024	GT:AD:DP:GQ:PL	1/1:0,67:67:99:2880,202,0
211000022280480	1545	.	A	G	786.77	.	AC=1;AF=0.500;AN=2;BaseQRankSum=-2.303;ClippingRankSum=0.000;DP=67;ExcessHet=3.0103;FS=0.000;MLEAC=1;MLEAF=0.500;MQ=38.32;MQRankSum=-0.253;QD=12.49;ReadPosRankSum=-0.365;SOR=0.725	GT:AD:DP:GQ:PL	0/1:31,32:63:99:815,0,852
211000022280480	1561	.	T	C	2265.77	.	AC=1;AF=0.500;AN=2;BaseQRankSum=-1.336;ClippingRankSum=0.000;DP=70;ExcessHet=3.0103;FS=6.920;MLEAC=1;MLEAF=0.500;MQ=36.75;MQRankSum=-0.258;QD=34.86;ReadPosRankSum=0.392;SOR=2.730	GT:AD:DP:GQ:PL	0/1:7,58:65:68:2294,0,68
211000022280480	1584	.	G	T	1869.77	.	AC=1;AF=0.500;AN=2;BaseQRankSum=1.330;ClippingRankSum=0.000;DP=55;ExcessHet=3.0103;FS=1.971;MLEAC=1;MLEAF=0.500;MQ=35.25;MQRankSum=0.470;QD=25.56;ReadPosRankSum=-0.231;SOR=1.371	GT:AD:DP:GQ:PL	0/1:5,44:49:99:1898,0,101
211000022280480	1601	.	TTGGCCTGGATACGCTTTCTGTTGATG	T	93.73	.	AC=1;AF=0.500;AN=2;BaseQRankSum=-0.614;ClippingRankSum=0.000;DP=95;ExcessHet=3.0103;FS=9.556;MLEAC=1;MLEAF=0.500;MQ=35.83;MQRankSum=1.716;QD=1.12;ReadPosRankSum=-0.972;SOR=0.447	GT:AD:DP:GQ:PL	0/1:75,9:84:99:131,0,3164
211000022280480	1604	.	G	A	91.77	.	AC=1;AF=0.500;AN=2;BaseQRankSum=0.415;ClippingRankSum=0.000;DP=65;ExcessHet=3.0103;FS=3.008;MLEAC=1;MLEAF=0.500;MQ=33.24;MQRankSum=-0.951;QD=1.64;ReadPosRankSum=1.017;SOR=1.230	GT:AD:DP:GQ:PL	0/1:46,10:56:99:120,0,1314
211000022280480	1626	.	T	C	1146.77	.	AC=1;AF=0.500;AN=2;BaseQRankSum=-4.288;ClippingRankSum=0.000;DP=88;ExcessHet=3.0103;FS=1.031;MLEAC=1;MLEAF=0.500;MQ=35.82;MQRankSum=-0.592;QD=14.89;ReadPosRankSum=1.091;SOR=0.877	GT:AD:DP:GQ:PL	0/1:38,39:77:99:1175,0,1131
211000022280480	1630	.	G	C	54.77	.	AC=1;AF=0.500;AN=2;BaseQRankSum=-0.159;ClippingRankSum=0.000;DP=91;ExcessHet=3.0103;FS=1.555;MLEAC=1;MLEAF=0.500;MQ=36.12;MQRankSum=-0.060;QD=0.71;ReadPosRankSum=-0.983;SOR=0.340	GT:AD:DP:GQ:PL	0/1:66,11:77:83:83,0,2358
211000022280480	1637	.	T	C	2998.77	.	AC=2;AF=1.00;AN=2;BaseQRankSum=-0.832;ClippingRankSum=0.000;DP=91;ExcessHet=3.0103;FS=4.364;MLEAC=2;MLEAF=1.00;MQ=36.23;MQRankSum=0.160;QD=27.97;ReadPosRankSum=0.017;SOR=2.804	GT:AD:DP:GQ:PL	1/1:2,77:79:99:3027,180,0
211000022280480	1654	.	T	A	944.77	.	AC=1;AF=0.500;AN=2;BaseQRankSum=2.594;ClippingRankSum=0.000;DP=88;ExcessHet=3.0103;FS=0.000;MLEAC=1;MLEAF=0.500;MQ=36.42;MQRankSum=-1.135;QD=11.96;ReadPosRankSum=0.805;SOR=0.720	GT:AD:DP:GQ:PL	0/1:39,40:79:99:973,0,1047
211000022280480	1693	.	T	G	628.77	.	AC=1;AF=0.500;AN=2;BaseQRankSum=-2.857;ClippingRankSum=0.000;DP=66;ExcessHet=3.0103;FS=0.000;MLEAC=1;MLEAF=0.500;MQ=35.14;MQRankSum=-1.653;QD=11.23;ReadPosRankSum=-1.029;SOR=0.859	GT:AD:DP:GQ:PL	0/1:36,20:56:99:657,0,1186
211000022280480	1705	.	C	A	531.77	.	AC=1;AF=0.500;AN=2;BaseQRankSum=2.195;ClippingRankSum=0.000;DP=63;ExcessHet=3.0103;FS=0.000;MLEAC=1;MLEAF=0.500;MQ=35.63;MQRankSum=-0.737;QD=10.03;ReadPosRankSum=-0.379;SOR=0.612	GT:AD:DP:GQ:PL	0/1:37,16:53:99:560,0,1505
211000022280480	1706	.	G	T	892.77	.	AC=1;AF=0.500;AN=2;BaseQRankSum=1.896;ClippingRankSum=0.000;DP=62;ExcessHet=3.0103;FS=0.000;MLEAC=1;MLEAF=0.500;MQ=35.78;MQRankSum=1.515;QD=16.84;ReadPosRankSum=1.316;SOR=1.379	GT:AD:DP:GQ:PL	0/1:29,24:53:99:921,0,1099
211000022280480	1718	.	T	C	1020.77	.	AC=1;AF=0.500;AN=2;BaseQRankSum=-0.767;ClippingRankSum=0.000;DP=57;ExcessHet=3.0103;FS=0.000;MLEAC=1;MLEAF=0.500;MQ=36.79;MQRankSum=1.504;QD=21.72;ReadPosRankSum=2.582;SOR=0.906	GT:AD:DP:GQ:PL	0/1:13,34:47:99:1049,0,377
211000022280480	1720	.	C	T	414.73	.	AC=1;AF=0.500;AN=2;BaseQRankSum=-0.228;ClippingRankSum=0.000;DP=56;ExcessHet=3.0103;FS=0.000;MLEAC=1;MLEAF=0.500;MQ=37.01;MQRankSum=1.039;QD=9.02;ReadPosRankSum=0.881;SOR=0.997	GT:AD:DP:GQ:PL	0/1:26,20:46:99:452,0,1015
211000022280485	1862	.	T	A	111.77	.	AC=1;AF=0.500;AN=2;BaseQRankSum=2.380;ClippingRankSum=0.000;DP=11;ExcessHet=3.0103;FS=0.000;MLEAC=1;MLEAF=0.500;MQ=34.95;MQRankSum=1.450;QD=10.16;ReadPosRankSum=-0.998;SOR=0.859	GT:AD:DP:GQ:PL	0/1:5,6:11:88:140,0,88
211000022280497	122	.	T	TTATGTGTGCACACGTATGCTCATGCATTGTAAATTTGACAAAA	192.73	.	AC=1;AF=0.500;AN=2;BaseQRankSum=-1.465;ClippingRankSum=0.000;DP=13;ExcessHet=3.0103;FS=3.522;MLEAC=1;MLEAF=0.500;MQ=38.55;MQRankSum=0.251;QD=21.41;ReadPosRankSum=-0.936;SOR=0.105	GT:AD:DP:GQ:PL	0/1:5,4:9:99:230,0,502
211000022280497	1512	.	A	ATT	51.73	.	AC=1;AF=0.500;AN=2;BaseQRankSum=-1.150;ClippingRankSum=0.000;DP=7;ExcessHet=3.0103;FS=0.000;MLEAC=1;MLEAF=0.500;MQ=43.28;MQRankSum=0.674;QD=8.62;ReadPosRankSum=0.385;SOR=0.693	GT:AD:DP:GQ:PL	0/1:3,3:6:89:89,0,95
211000022280497	1669	.	T	A	72.77	.	AC=1;AF=0.500;AN=2;BaseQRankSum=0.407;ClippingRankSum=0.000;DP=12;ExcessHet=3.0103;FS=0.000;MLEAC=1;MLEAF=0.500;MQ=33.45;MQRankSum=0.420;QD=6.06;ReadPosRankSum=-1.761;SOR=0.760	GT:AD:DP:GQ:PL	0/1:7,5:12:99:101,0,159
211000022280511	220	.	G	A	41.77	.	AC=1;AF=0.500;AN=2;BaseQRankSum=1.440;ClippingRankSum=0.000;DP=11;ExcessHet=3.0103;FS=0.000;MLEAC=1;MLEAF=0.500;MQ=40.39;MQRankSum=1.150;QD=6.96;ReadPosRankSum=0.842;SOR=0.693	GT:AD:DP:GQ:PL	0/1:3,3:6:67:70,0,67
211000022280511	379	.	G	T	37.77	.	AC=1;AF=0.500;AN=2;BaseQRankSum=-1.314;ClippingRankSum=0.000;DP=24;ExcessHet=3.0103;FS=13.239;MLEAC=1;MLEAF=0.500;MQ=36.29;MQRankSum=0.736;QD=1.64;ReadPosRankSum=1.123;SOR=2.786	GT:AD:DP:GQ:PL	0/1:20,3:23:66:66,0,516
211000022280511	400	.	C	T	31.77	.	AC=1;AF=0.500;AN=2;BaseQRankSum=-0.488;ClippingRankSum=0.000;DP=26;ExcessHet=3.0103;FS=14.374;MLEAC=1;MLEAF=0.500;MQ=36.54;MQRankSum=0.674;QD=1.27;ReadPosRankSum=1.988;SOR=2.783	GT:AD:DP:GQ:PL	0/1:22,3:25:60:60,0,878
211000022280511	403	.	C	T	31.77	.	AC=1;AF=0.500;AN=2;BaseQRankSum=2.877;ClippingRankSum=0.000;DP=25;ExcessHet=3.0103;FS=13.819;MLEAC=1;MLEAF=0.500;MQ=37.02;MQRankSum=0.572;QD=1.32;ReadPosRankSum=1.949;SOR=2.784	GT:AD:DP:GQ:PL	0/1:21,3:24:60:60,0,878
211000022280511	413	.	A	T	253.77	.	AC=1;AF=0.500;AN=2;BaseQRankSum=-0.028;ClippingRankSum=0.000;DP=25;ExcessHet=3.0103;FS=22.892;MLEAC=1;MLEAF=0.500;MQ=36.95;MQRankSum=-0.802;QD=10.15;ReadPosRankSum=1.893;SOR=1.632	GT:AD:DP:GQ:PL	0/1:14,11:25:99:282,0,340
211000022280511	421	.	G	T	31.77	.	AC=1;AF=0.500;AN=2;BaseQRankSum=-0.217;ClippingRankSum=0.000;DP=25;ExcessHet=3.0103;FS=12.825;MLEAC=1;MLEAF=0.500;MQ=38.13;MQRankSum=-0.085;QD=1.27;ReadPosRankSum=0.460;SOR=2.788	GT:AD:DP:GQ:PL	0/1:22,3:25:60:60,0,769
211000022280511	436	.	A	T	37.77	.	AC=1;AF=0.500;AN=2;BaseQRankSum=0.568;ClippingRankSum=0.000;DP=22;ExcessHet=3.0103;FS=12.632;MLEAC=1;MLEAF=0.500;MQ=38.91;MQRankSum=-0.541;QD=1.72;ReadPosRankSum=-0.671;SOR=2.788	GT:AD:DP:GQ:PL	0/1:19,3:22:66:66,0,816
211000022280511	445	.	A	G	34.77	.	AC=1;AF=0.500;AN=2;BaseQRankSum=-2.180;ClippingRankSum=0.000;DP=24;ExcessHet=3.0103;FS=13.819;MLEAC=1;MLEAF=0.500;MQ=39.36;MQRankSum=-0.772;QD=1.45;ReadPosRankSum=-1.485;SOR=2.784	GT:AD:DP:GQ:PL	0/1:21,3:24:63:63,0,842
211000022280511	489	.	G	A	159.77	.	AC=1;AF=0.500;AN=2;BaseQRankSum=1.209;ClippingRankSum=0.000;DP=22;ExcessHet=3.0103;FS=2.105;MLEAC=1;MLEAF=0.500;MQ=38.49;MQRankSum=1.127;QD=7.26;ReadPosRankSum=-0.037;SOR=1.536	GT:AD:DP:GQ:PL	0/1:16,6:22:99:188,0,386
211000022280511	494	.	T	A	53.77	.	AC=1;AF=0.500;AN=2;BaseQRankSum=1.841;ClippingRankSum=0.000;DP=20;ExcessHet=3.0103;FS=5.843;MLEAC=1;MLEAF=0.500;MQ=38.57;MQRankSum=1.029;QD=2.69;ReadPosRankSum=0.262;SOR=2.925	GT:AD:DP:GQ:PL	0/1:15,5:20:82:82,0,615
211000022280511	850	.	T	C	40.77	.	AC=1;AF=0.500;AN=2;BaseQRankSum=-0.431;ClippingRankSum=0.000;DP=7;ExcessHet=3.0103;FS=3.680;MLEAC=1;MLEAF=0.500;MQ=35.98;MQRankSum=-0.876;QD=5.82;ReadPosRankSum=1.981;SOR=2.258	GT:AD:DP:GQ:PL	0/1:5,2:7:69:69,0,179
211000022280511	869	.	A	C	52.77	.	AC=1;AF=0.500;AN=2;BaseQRankSum=0.967;ClippingRankSum=0.000;DP=3;ExcessHet=3.0103;FS=0.000;MLEAC=1;MLEAF=0.500;MQ=31.84;MQRankSum=0.000;QD=17.59;ReadPosRankSum=0.000;SOR=1.179	GT:AD:DP:GQ:PL	0/1:1,2:3:74:81,0,74
211000022280511	888	.	C	T	52.77	.	AC=1;AF=0.500;AN=2;BaseQRankSum=0.000;ClippingRankSum=0.000;DP=2;ExcessHet=3.0103;FS=0.000;MLEAC=1;MLEAF=0.500;MQ=33.59;MQRankSum=0.674;QD=26.38;ReadPosRankSum=0.000;SOR=0.693	GT:AD:DP:GQ:PL	0/1:1,1:2:74:81,0,74
211000022280511	1142	.	C	G	101.77	.	AC=1;AF=0.500;AN=2;BaseQRankSum=0.208;ClippingRankSum=0.000;DP=12;ExcessHet=3.0103;FS=0.000;MLEAC=1;MLEAF=0.500;MQ=38.30;MQRankSum=-0.219;QD=9.25;ReadPosRankSum=-0.605;SOR=0.892	GT:AD:DP:GQ:PL	0/1:5,6:11:99:130,0,107
211000022280511	1300	.	G	T	197.78	.	AC=2;AF=1.00;AN=2;DP=9;ExcessHet=3.0103;FS=0.000;MLEAC=2;MLEAF=1.00;MQ=37.92;QD=24.72;SOR=2.833	GT:AD:DP:GQ:PL	1/1:0,8:8:24:226,24,0
211000022280511	1892	.	T	C	52.77	.	AC=1;AF=0.500;AN=2;BaseQRankSum=-0.431;ClippingRankSum=0.000;DP=3;ExcessHet=3.0103;FS=0.000;MLEAC=1;MLEAF=0.500;MQ=26.54;MQRankSum=-0.967;QD=17.59;ReadPosRankSum=0.000;SOR=1.179	GT:AD:DP:GQ:PL	0/1:1,2:3:48:81,0,48
211000022280511	1893	.	T	A	52.77	.	AC=1;AF=0.500;AN=2;BaseQRankSum=0.431;ClippingRankSum=0.000;DP=3;ExcessHet=3.0103;FS=0.000;MLEAC=1;MLEAF=0.500;MQ=26.54;MQRankSum=-0.967;QD=17.59;ReadPosRankSum=0.000;SOR=1.179	GT:AD:DP:GQ:PL	0/1:1,2:3:48:81,0,48
211000022280516	1252	.	C	A	165.80	.	AC=2;AF=1.00;AN=2;DP=8;ExcessHet=3.0103;FS=0.000;MLEAC=2;MLEAF=1.00;MQ=36.03;QD=23.69;SOR=0.941	GT:AD:DP:GQ:PL	1/1:0,7:7:21:194,21,0
211000022280516	1857	.	T	G	166.94	.	AC=2;AF=1.00;AN=2;BaseQRankSum=1.534;ClippingRankSum=0.000;DP=8;ExcessHet=3.0103;FS=0.000;MLEAC=2;MLEAF=1.00;MQ=41.35;MQRankSum=1.534;QD=20.87;ReadPosRankSum=-0.674;SOR=0.595	GT:AD:DP:GQ:PL	1/1:1,7:8:14:195,14,0
211000022280516	2213	.	C	T	90.90	.	AC=2;AF=1.00;AN=2;DP=5;ExcessHet=3.0103;FS=0.000;MLEAC=2;MLEAF=1.00;MQ=39.88;QD=18.18;SOR=1.981	GT:AD:DP:GQ:PL	1/1:0,5:5:15:119,15,0
211000022280516	3787	.	C	A	165.80	.	AC=2;AF=1.00;AN=2;DP=7;ExcessHet=3.0103;FS=0.000;MLEAC=2;MLEAF=1.00;MQ=39.61;QD=23.69;SOR=2.584	GT:AD:DP:GQ:PL	1/1:0,7:7:21:194,21,0
211000022280516	4309	.	T	C	179.80	.	AC=2;AF=1.00;AN=2;DP=8;ExcessHet=3.0103;FS=0.000;MLEAC=2;MLEAF=1.00;MQ=35.86;QD=25.69;SOR=0.941	GT:AD:DP:GQ:PL	1/1:0,7:7:21:208,21,0
211000022280518	462	.	T	TC	37.37	.	AC=2;AF=1.00;AN=2;DP=3;ExcessHet=3.0103;FS=0.000;MLEAC=2;MLEAF=1.00;MQ=21.00;QD=12.46;SOR=2.833	GT:AD:DP:GQ:PL	1/1:0,3:3:8:74,8,0
211000022280518	508	.	T	C	35.85	.	AC=1;AF=0.500;AN=2;BaseQRankSum=-0.319;ClippingRankSum=0.000;DP=4;ExcessHet=3.0103;FS=0.000;MLEAC=1;MLEAF=0.500;MQ=24.22;MQRankSum=-1.150;QD=8.96;ReadPosRankSum=0.319;SOR=1.609	GT:AD:DP:GQ:PL	0/1:1,3:4:17:64,0,17
211000022280518	736	.	T	A	155.77	.	AC=1;AF=0.500;AN=2;BaseQRankSum=1.834;ClippingRankSum=0.000;DP=11;ExcessHet=3.0103;FS=0.000;MLEAC=1;MLEAF=0.500;MQ=27.84;MQRankSum=-1.834;QD=14.16;ReadPosRankSum=-0.473;SOR=0.368	GT:AD:DP:GQ:PL	0/1:3,8:11:49:184,0,49
211000022280518	809	.	C	T	41.77	.	AC=1;AF=0.500;AN=2;BaseQRankSum=0.932;ClippingRankSum=0.000;DP=12;ExcessHet=3.0103;FS=3.090;MLEAC=1;MLEAF=0.500;MQ=29.79;MQRankSum=-2.965;QD=3.80;ReadPosRankSum=0.038;SOR=1.981	GT:AD:DP:GQ:PL	0/1:7,4:11:70:70,0,162
211000022280518	1967	.	T	A	165.80	.	AC=2;AF=1.00;AN=2;DP=7;ExcessHet=3.0103;FS=0.000;MLEAC=2;MLEAF=1.00;MQ=43.07;QD=23.69;SOR=0.941	GT:AD:DP:GQ:PL	1/1:0,7:7:21:194,21,0
211000022280518	2129	.	G	A	55.28	.	AC=2;AF=1.00;AN=2;DP=3;ExcessHet=3.0103;FS=0.000;MLEAC=2;MLEAF=1.00;MQ=37.92;QD=18.43;SOR=1.179	GT:AD:DP:GQ:PL	1/1:0,3:3:9:83,9,0
211000022280518	2382	.	C	T	40.77	.	AC=1;AF=0.500;AN=2;BaseQRankSum=0.000;ClippingRankSum=0.000;DP=6;ExcessHet=3.0103;FS=3.310;MLEAC=1;MLEAF=0.500;MQ=32.05;MQRankSum=-0.253;QD=6.79;ReadPosRankSum=-0.084;SOR=2.303	GT:AD:DP:GQ:PL	0/1:4,2:6:69:69,0,215
211000022280518	2386	.	T	A	40.77	.	AC=1;AF=0.500;AN=2;BaseQRankSum=-0.366;ClippingRankSum=0.000;DP=7;ExcessHet=3.0103;FS=3.680;MLEAC=1;MLEAF=0.500;MQ=32.04;MQRankSum=-0.303;QD=5.82;ReadPosRankSum=0.303;SOR=2.258	GT:AD:DP:GQ:PL	0/1:5,2:7:69:69,0,215
211000022280518	2432	.	T	A	123.77	.	AC=1;AF=0.500;AN=2;BaseQRankSum=-0.790;ClippingRankSum=0.000;DP=13;ExcessHet=3.0103;FS=2.533;MLEAC=1;MLEAF=0.500;MQ=27.12;MQRankSum=-1.237;QD=10.31;ReadPosRankSum=-1.452;SOR=1.518	GT:AD:DP:GQ:PL	0/1:5,7:12:99:152,0,101
211000022280518	2473	.	GC	G	319.73	.	AC=1;AF=0.500;AN=2;BaseQRankSum=-1.520;ClippingRankSum=0.000;DP=18;ExcessHet=3.0103;FS=2.115;MLEAC=1;MLEAF=0.500;MQ=28.28;MQRankSum=-1.304;QD=19.98;ReadPosRankSum=-0.723;SOR=1.309	GT:AD:DP:GQ:PL	0/1:7,9:16:99:357,0,267
211000022280518	2477	.	C	A	328.77	.	AC=1;AF=0.500;AN=2;BaseQRankSum=0.138;ClippingRankSum=0.000;DP=18;ExcessHet=3.0103;FS=2.115;MLEAC=1;MLEAF=0.500;MQ=28.28;MQRankSum=-1.304;QD=20.55;ReadPosRankSum=-0.103;SOR=1.309	GT:AD:DP:GQ:PL	0/1:7,9:16:99:357,0,267
211000022280518	2486	.	A	T	325.77	.	AC=1;AF=0.500;AN=2;BaseQRankSum=-0.914;ClippingRankSum=0.000;DP=18;ExcessHet=3.0103;FS=5.021;MLEAC=1;MLEAF=0.500;MQ=29.25;MQRankSum=-1.504;QD=20.36;ReadPosRankSum=1.794;SOR=1.773	GT:AD:DP:GQ:PL	0/1:8,8:16:99:354,0,289
211000022280518	2519	.	G	A	268.77	.	AC=1;AF=0.500;AN=2;BaseQRankSum=0.367;ClippingRankSum=0.000;DP=23;ExcessHet=3.0103;FS=11.886;MLEAC=1;MLEAF=0.500;MQ=31.49;MQRankSum=-2.345;QD=13.44;ReadPosRankSum=2.124;SOR=1.724	GT:AD:DP:GQ:PL	0/1:12,8:20:99:297,0,506
211000022280518	2531	.	C	T	268.77	.	AC=1;AF=0.500;AN=2;BaseQRankSum=-1.341;ClippingRankSum=0.000;DP=24;ExcessHet=3.0103;FS=14.970;MLEAC=1;MLEAF=0.500;MQ=31.65;MQRankSum=-2.489;QD=12.80;ReadPosRankSum=1.812;SOR=1.719	GT:AD:DP:GQ:PL	0/1:13,8:21:99:297,0,506
211000022280518	2578	.	CACTT	C	45.73	.	AC=1;AF=0.500;AN=2;BaseQRankSum=0.711;ClippingRankSum=0.000;DP=15;ExcessHet=3.0103;FS=8.953;MLEAC=1;MLEAF=0.500;MQ=35.27;MQRankSum=-2.093;QD=3.81;ReadPosRankSum=-2.838;SOR=0.833	GT:AD:DP:GQ:PL	0/1:9,3:12:83:83,0,369
211000022280518	5145	.	CT	C	222.75	.	AC=2;AF=1.00;AN=2;DP=8;ExcessHet=3.0103;FS=0.000;MLEAC=2;MLEAF=1.00;MQ=39.03;QD=27.84;SOR=0.693	GT:AD:DP:GQ:PL	1/1:0,8:8:24:260,24,0
211000022280519	512	.	AT	A	773.73	.	AC=2;AF=1.00;AN=2;DP=20;ExcessHet=3.0103;FS=0.000;MLEAC=2;MLEAF=1.00;MQ=28.43;QD=31.13;SOR=4.407	GT:AD:DP:GQ:PL	1/1:0,18:18:55:811,55,0
211000022280519	516	.	T	C	781.77	.	AC=2;AF=1.00;AN=2;DP=20;ExcessHet=3.0103;FS=0.000;MLEAC=2;MLEAF=1.00;MQ=28.43;QD=26.49;SOR=4.407	GT:AD:DP:GQ:PL	1/1:0,18:18:54:810,54,0
211000022280519	518	.	T	C	692.28	.	AC=2;AF=1.00;AN=2;BaseQRankSum=-1.755;ClippingRankSum=0.000;DP=20;ExcessHet=3.0103;FS=0.000;MLEAC=2;MLEAF=1.00;MQ=28.43;MQRankSum=1.500;QD=27.06;ReadPosRankSum=1.641;SOR=2.948	GT:AD:DP:GQ:PL	1/1:1,17:18:9:720,9,0
211000022280519	547	.	T	C	268.94	.	AC=1;AF=0.500;AN=2;BaseQRankSum=-1.302;ClippingRankSum=0.000;DP=21;ExcessHet=3.0103;FS=6.422;MLEAC=1;MLEAF=0.500;MQ=27.71;MQRankSum=1.020;QD=15.82;ReadPosRankSum=-0.299;SOR=4.047	GT:AD:DP:GQ:PL	0/1:2,15:17:14:297,0,14
211000022280519	553	.	ATTAAAAGCAAAGTTTTTTAAAAGTTCAAAAATATAATAAAATAAAGCAAATTAAATTTAATTAATAAAACAATTAATTTTATTTAATAAAATT	A	181.73	.	AC=1;AF=0.500;AN=2;BaseQRankSum=-4.400;ClippingRankSum=0.000;DP=49;ExcessHet=3.0103;FS=11.880;MLEAC=1;MLEAF=0.500;MQ=27.52;MQRankSum=0.871;QD=4.23;ReadPosRankSum=-0.820;SOR=2.988	GT:AD:DP:GQ:PL	0/1:28,15:43:99:219,0,1106
211000022280519	569	.	T	C	37.77	.	AC=1;AF=0.500;AN=2;BaseQRankSum=-0.584;ClippingRankSum=0.000;DP=22;ExcessHet=3.0103;FS=5.855;MLEAC=1;MLEAF=0.500;MQ=27.44;MQRankSum=-1.772;QD=1.72;ReadPosRankSum=0.799;SOR=0.025	GT:AD:DP:GQ:PL	0/1:20,2:22:66:66,0,831
211000022280519	572	.	A	ACCTCCACCAGC	154.73	.	AC=1;AF=0.500;AN=2;BaseQRankSum=-2.404;ClippingRankSum=0.000;DP=24;ExcessHet=3.0103;FS=4.482;MLEAC=1;MLEAF=0.500;MQ=27.25;MQRankSum=-1.426;QD=6.73;ReadPosRankSum=1.004;SOR=0.055	GT:AD:DP:GQ:PL	0/1:20,3:23:99:192,0,822
211000022280519	579	.	C	A	371.77	.	AC=1;AF=0.500;AN=2;BaseQRankSum=-0.538;ClippingRankSum=0.000;DP=29;ExcessHet=3.0103;FS=14.162;MLEAC=1;MLEAF=0.500;MQ=27.77;MQRankSum=-0.165;QD=13.28;ReadPosRankSum=1.425;SOR=0.025	GT:AD:DP:GQ:PL	0/1:20,8:28:99:400,0,804
211000022280519	580	.	A	AAT	388.73	.	AC=1;AF=0.500;AN=2;BaseQRankSum=0.517;ClippingRankSum=0.000;DP=30;ExcessHet=3.0103;FS=12.527;MLEAC=1;MLEAF=0.500;MQ=27.68;MQRankSum=-0.154;QD=13.40;ReadPosRankSum=1.303;SOR=0.035	GT:AD:DP:GQ:PL	0/1:20,9:29:99:426,0,801
211000022280519	613	.	A	T	596.77	.	AC=1;AF=0.500;AN=2;BaseQRankSum=-2.544;ClippingRankSum=0.000;DP=40;ExcessHet=3.0103;FS=6.069;MLEAC=1;MLEAF=0.500;MQ=27.99;MQRankSum=-0.460;QD=15.30;ReadPosRankSum=2.240;SOR=0.151	GT:AD:DP:GQ:PL	0/1:18,21:39:99:625,0,693
211000022280519	667	.	T	A	1077.77	.	AC=1;AF=0.500;AN=2;BaseQRankSum=-0.072;ClippingRankSum=0.000;DP=55;ExcessHet=3.0103;FS=4.349;MLEAC=1;MLEAF=0.500;MQ=28.94;MQRankSum=-1.478;QD=21.56;ReadPosRankSum=4.282;SOR=0.286	GT:AD:DP:GQ:PL	0/1:22,28:50:99:1106,0,881
211000022280519	687	.	T	A	1305.77	.	AC=1;AF=0.500;AN=2;BaseQRankSum=-0.598;ClippingRankSum=0.000;DP=68;ExcessHet=3.0103;FS=5.713;MLEAC=1;MLEAF=0.500;MQ=29.13;MQRankSum=-2.553;QD=20.73;ReadPosRankSum=3.585;SOR=0.253	GT:AD:DP:GQ:PL	0/1:30,33:63:99:1334,0,1199
211000022280519	712	.	A	C	1458.77	.	AC=1;AF=0.500;AN=2;BaseQRankSum=-2.762;ClippingRankSum=0.000;DP=77;ExcessHet=3.0103;FS=0.000;MLEAC=1;MLEAF=0.500;MQ=29.23;MQRankSum=-2.959;QD=20.26;ReadPosRankSum=-0.975;SOR=0.625	GT:AD:DP:GQ:PL	0/1:35,37:72:99:1487,0,1397
211000022280519	729	.	C	T	1258.77	.	AC=1;AF=0.500;AN=2;BaseQRankSum=1.883;ClippingRankSum=0.000;DP=72;ExcessHet=3.0103;FS=0.000;MLEAC=1;MLEAF=0.500;MQ=29.43;MQRankSum=-2.773;QD=18.51;ReadPosRankSum=-1.991;SOR=0.631	GT:AD:DP:GQ:PL	0/1:37,31:68:99:1287,0,1522
211000022280519	732	.	C	A	1156.77	.	AC=1;AF=0.500;AN=2;BaseQRankSum=1.317;ClippingRankSum=0.000;DP=74;ExcessHet=3.0103;FS=0.000;MLEAC=1;MLEAF=0.500;MQ=29.52;MQRankSum=-3.296;QD=16.53;ReadPosRankSum=-1.348;SOR=0.809	GT:AD:DP:GQ:PL	0/1:40,30:70:99:1185,0,1515
211000022280519	809	.	T	C	1346.77	.	AC=1;AF=0.500;AN=2;BaseQRankSum=-1.900;ClippingRankSum=0.000;DP=92;ExcessHet=3.0103;FS=1.185;MLEAC=1;MLEAF=0.500;MQ=32.09;MQRankSum=-5.545;QD=15.48;ReadPosRankSum=-1.251;SOR=0.442	GT:AD:DP:GQ:PL	0/1:52,35:87:99:1375,0,2046
211000022280519	817	.	G	GCAAAATTGA	1445.73	.	AC=1;AF=0.500;AN=2;BaseQRankSum=0.133;ClippingRankSum=0.000;DP=95;ExcessHet=3.0103;FS=4.371;MLEAC=1;MLEAF=0.500;MQ=32.33;MQRankSum=-5.815;QD=15.89;ReadPosRankSum=-1.148;SOR=0.267	GT:AD:DP:GQ:PL	0/1:54,37:91:99:1483,0,2083
211000022280519	860	.	A	T	1572.77	.	AC=1;AF=0.500;AN=2;BaseQRankSum=-3.035;ClippingRankSum=0.000;DP=109;ExcessHet=3.0103;FS=6.927;MLEAC=1;MLEAF=0.500;MQ=33.63;MQRankSum=-5.736;QD=15.57;ReadPosRankSum=0.846;SOR=0.289	GT:AD:DP:GQ:PL	0/1:57,44:101:99:1601,0,2183
211000022280519	875	.	A	G	1600.77	.	AC=1;AF=0.500;AN=2;BaseQRankSum=-0.203;ClippingRankSum=0.000;DP=113;ExcessHet=3.0103;FS=8.194;MLEAC=1;MLEAF=0.500;MQ=33.79;MQRankSum=-5.533;QD=15.25;ReadPosRankSum=1.030;SOR=0.266	GT:AD:DP:GQ:PL	0/1:60,45:105:99:1629,0,2216
211000022280519	911	.	T	A	1921.77	.	AC=1;AF=0.500;AN=2;BaseQRankSum=1.937;ClippingRankSum=0.000;DP=123;ExcessHet=3.0103;FS=4.674;MLEAC=1;MLEAF=0.500;MQ=34.40;MQRankSum=-5.856;QD=16.57;ReadPosRankSum=-1.369;SOR=0.359	GT:AD:DP:GQ:PL	0/1:63,53:116:99:1950,0,2520
211000022280519	924	.	C	T	2002.77	.	AC=1;AF=0.500;AN=2;BaseQRankSum=2.592;ClippingRankSum=0.000;DP=130;ExcessHet=3.0103;FS=0.682;MLEAC=1;MLEAF=0.500;MQ=34.36;MQRankSum=-5.455;QD=16.15;ReadPosRankSum=-0.864;SOR=0.594	GT:AD:DP:GQ:PL	0/1:71,53:124:99:2031,0,2828
211000022280519	938	.	C	T	2017.77	.	AC=1;AF=0.500;AN=2;BaseQRankSum=-1.425;ClippingRankSum=0.000;DP=142;ExcessHet=3.0103;FS=0.000;MLEAC=1;MLEAF=0.500;MQ=34.38;MQRankSum=-4.491;QD=14.95;ReadPosRankSum=-0.561;SOR=0.678	GT:AD:DP:GQ:PL	0/1:79,56:135:99:2046,0,2995
211000022280519	968	.	T	C	337.77	.	AC=1;AF=0.500;AN=2;BaseQRankSum=0.233;ClippingRankSum=0.000;DP=137;ExcessHet=3.0103;FS=0.000;MLEAC=1;MLEAF=0.500;MQ=34.21;MQRankSum=-1.566;QD=2.56;ReadPosRankSum=-1.350;SOR=0.714	GT:AD:DP:GQ:PL	0/1:104,28:132:99:366,0,3589
211000022280519	986	.	C	T	1494.77	.	AC=1;AF=0.500;AN=2;BaseQRankSum=2.321;ClippingRankSum=0.000;DP=133;ExcessHet=3.0103;FS=4.213;MLEAC=1;MLEAF=0.500;MQ=34.13;MQRankSum=-3.842;QD=11.50;ReadPosRankSum=0.520;SOR=1.050	GT:AD:DP:GQ:PL	0/1:76,54:130:99:1523,0,1699
211000022280519	1001	.	T	C	4593.77	.	AC=2;AF=1.00;AN=2;DP=138;ExcessHet=3.0103;FS=0.000;MLEAC=2;MLEAF=1.00;MQ=34.08;QD=33.78;SOR=0.917	GT:AD:DP:GQ:PL	1/1:0,136:136:99:4622,407,0
211000022280519	1172	.	A	G	1517.77	.	AC=1;AF=0.500;AN=2;BaseQRankSum=-0.496;ClippingRankSum=0.000;DP=122;ExcessHet=3.0103;FS=8.481;MLEAC=1;MLEAF=0.500;MQ=36.71;MQRankSum=-5.626;QD=13.20;ReadPosRankSum=-0.790;SOR=1.539	GT:AD:DP:GQ:PL	0/1:73,42:115:99:1546,0,3579
211000022280519	1177	.	A	G	1551.77	.	AC=1;AF=0.500;AN=2;BaseQRankSum=3.923;ClippingRankSum=0.000;DP=126;ExcessHet=3.0103;FS=9.976;MLEAC=1;MLEAF=0.500;MQ=36.66;MQRankSum=-5.630;QD=13.15;ReadPosRankSum=-0.159;SOR=1.596	GT:AD:DP:GQ:PL	0/1:74,44:118:99:1580,0,3604
211000022280519	1282	.	C	T	959.77	.	AC=1;AF=0.500;AN=2;BaseQRankSum=0.182;ClippingRankSum=0.000;DP=100;ExcessHet=3.0103;FS=28.189;MLEAC=1;MLEAF=0.500;MQ=37.05;MQRankSum=-3.549;QD=12.46;ReadPosRankSum=0.225;SOR=3.723	GT:AD:DP:GQ:PL	0/1:50,27:77:99:988,0,1957
211000022280519	1286	.	T	C	1091.77	.	AC=1;AF=0.500;AN=2;BaseQRankSum=-0.250;ClippingRankSum=0.000;DP=99;ExcessHet=3.0103;FS=37.462;MLEAC=1;MLEAF=0.500;MQ=36.81;MQRankSum=3.419;QD=14.37;ReadPosRankSum=0.186;SOR=0.009	GT:AD:DP:GQ:PL	0/1:27,49:76:99:1120,0,987
211000022280519	1291	.	A	C	909.77	.	AC=1;AF=0.500;AN=2;BaseQRankSum=-0.992;ClippingRankSum=0.000;DP=98;ExcessHet=3.0103;FS=34.554;MLEAC=1;MLEAF=0.500;MQ=36.83;MQRankSum=-3.187;QD=12.13;ReadPosRankSum=-0.285;SOR=4.588	GT:AD:DP:GQ:PL	0/1:49,26:75:99:938,0,2037
211000022280519	1295	.	A	C	870.77	.	AC=1;AF=0.500;AN=2;BaseQRankSum=-0.366;ClippingRankSum=0.000;DP=96;ExcessHet=3.0103;FS=34.780;MLEAC=1;MLEAF=0.500;MQ=36.62;MQRankSum=-2.864;QD=11.93;ReadPosRankSum=-0.379;SOR=4.579	GT:AD:DP:GQ:PL	0/1:48,25:73:99:899,0,1998
211000022280519	1356	.	C	T	486.77	.	AC=1;AF=0.500;AN=2;BaseQRankSum=0.895;ClippingRankSum=0.000;DP=79;ExcessHet=3.0103;FS=27.686;MLEAC=1;MLEAF=0.500;MQ=36.38;MQRankSum=-1.864;QD=7.16;ReadPosRankSum=-0.865;SOR=4.788	GT:AD:DP:GQ:PL	0/1:51,17:68:99:515,0,2150
211000022280519	1368	.	A	C	435.77	.	AC=1;AF=0.500;AN=2;BaseQRankSum=-0.639;ClippingRankSum=0.000;DP=76;ExcessHet=3.0103;FS=25.133;MLEAC=1;MLEAF=0.500;MQ=36.46;MQRankSum=-2.114;QD=6.41;ReadPosRankSum=0.172;SOR=4.743	GT:AD:DP:GQ:PL	0/1:53,15:68:99:464,0,2243
211000022280519	1369	.	T	C	438.77	.	AC=1;AF=0.500;AN=2;BaseQRankSum=-0.731;ClippingRankSum=0.000;DP=76;ExcessHet=3.0103;FS=24.873;MLEAC=1;MLEAF=0.500;MQ=36.62;MQRankSum=-2.204;QD=6.45;ReadPosRankSum=-0.099;SOR=4.592	GT:AD:DP:GQ:PL	0/1:53,15:68:99:467,0,2218
211000022280519	1529	.	C	T	778.77	.	AC=2;AF=1.00;AN=2;DP=30;ExcessHet=3.0103;FS=0.000;MLEAC=2;MLEAF=1.00;MQ=33.60;QD=26.85;SOR=1.688	GT:AD:DP:GQ:PL	1/1:0,29:29:87:807,87,0
211000022280519	1813	.	C	T	285.77	.	AC=2;AF=1.00;AN=2;DP=11;ExcessHet=3.0103;FS=0.000;MLEAC=2;MLEAF=1.00;MQ=35.66;QD=25.98;SOR=2.494	GT:AD:DP:GQ:PL	1/1:0,11:11:33:314,33,0
211000022280519	1990	.	TCAAATTTAAATTCAAATTCAAATC	T	190.73	.	AC=1;AF=0.500;AN=2;BaseQRankSum=-0.858;ClippingRankSum=0.000;DP=45;ExcessHet=3.0103;FS=13.873;MLEAC=1;MLEAF=0.500;MQ=33.10;MQRankSum=-3.592;QD=4.33;ReadPosRankSum=-3.295;SOR=3.568	GT:AD:DP:GQ:PL	0/1:36,8:44:99:228,0,2175
211000022280519	2182	.	T	C	836.77	.	AC=2;AF=1.00;AN=2;DP=32;ExcessHet=3.0103;FS=0.000;MLEAC=2;MLEAF=1.00;MQ=35.24;QD=26.99;SOR=1.214	GT:AD:DP:GQ:PL	1/1:0,31:31:93:865,93,0
211000022280519	2352	.	T	A	229.56	.	AC=2;AF=1.00;AN=2;BaseQRankSum=-1.653;ClippingRankSum=0.000;DP=13;ExcessHet=3.0103;FS=0.000;MLEAC=2;MLEAF=1.00;MQ=35.69;MQRankSum=1.679;QD=20.87;ReadPosRankSum=0.159;SOR=3.442	GT:AD:DP:GQ:PL	1/1:1,10:11:7:257,7,0
211000022280519	2828	.	C	T	403.77	.	AC=2;AF=1.00;AN=2;DP=15;ExcessHet=3.0103;FS=0.000;MLEAC=2;MLEAF=1.00;MQ=26.20;QD=26.92;SOR=1.112	GT:AD:DP:GQ:PL	1/1:0,15:15:45:432,45,0
211000022280519	2874	.	T	C	419.81	.	AC=1;AF=0.500;AN=2;BaseQRankSum=-0.723;ClippingRankSum=0.000;DP=21;ExcessHet=3.0103;FS=8.751;MLEAC=1;MLEAF=0.500;MQ=26.94;MQRankSum=-1.342;QD=19.99;ReadPosRankSum=2.404;SOR=1.414	GT:AD:DP:GQ:PL	0/1:2,19:21:20:448,0,20
211000022280519	5787	.	C	T	178.78	.	AC=1;AF=0.500;AN=2;BaseQRankSum=0.674;ClippingRankSum=0.000;DP=7;ExcessHet=3.0103;FS=0.000;MLEAC=1;MLEAF=0.500;MQ=36.75;MQRankSum=-0.967;QD=29.80;ReadPosRankSum=-1.383;SOR=0.941	GT:AD:DP:GQ:PL	0/1:1,5:6:27:207,0,27
211000022280519	5793	.	GC	G	169.74	.	AC=1;AF=0.500;AN=2;BaseQRankSum=-0.674;ClippingRankSum=0.000;DP=7;ExcessHet=3.0103;FS=0.000;MLEAC=1;MLEAF=0.500;MQ=36.75;MQRankSum=-0.967;QD=28.29;ReadPosRankSum=-1.383;SOR=0.941	GT:AD:DP:GQ:PL	0/1:1,5:6:27:207,0,27
211000022280519	5796	.	T	C	178.78	.	AC=1;AF=0.500;AN=2;BaseQRankSum=-0.210;ClippingRankSum=0.000;DP=7;ExcessHet=3.0103;FS=0.000;MLEAC=1;MLEAF=0.500;MQ=36.75;MQRankSum=-0.967;QD=29.80;SOR=0.941	GT:AD:DP:GQ:PL	0/1:1,5:6:27:207,0,27
211000022280519	5871	.	T	C	71.94	.	AC=1;AF=0.500;AN=2;BaseQRankSum=0.000;ClippingRankSum=0.000;DP=5;ExcessHet=3.0103;FS=0.000;MLEAC=1;MLEAF=0.500;MQ=31.45;MQRankSum=-0.842;QD=14.39;ReadPosRankSum=-1.282;SOR=1.981	GT:AD:DP:GQ:PL	0/1:1,4:5:14:100,0,14
211000022280519	5887	.	C	A	67.94	.	AC=1;AF=0.500;AN=2;BaseQRankSum=-1.282;ClippingRankSum=0.000;DP=5;ExcessHet=3.0103;FS=0.000;MLEAC=1;MLEAF=0.500;MQ=31.45;MQRankSum=-0.842;QD=13.59;ReadPosRankSum=-1.282;SOR=1.981	GT:AD:DP:GQ:PL	0/1:1,4:5:14:96,0,14
211000022280519	6155	.	A	T	61.77	.	AC=1;AF=0.500;AN=2;BaseQRankSum=-0.319;ClippingRankSum=0.000;DP=5;ExcessHet=3.0103;FS=0.000;MLEAC=1;MLEAF=0.500;MQ=38.07;MQRankSum=-1.150;QD=15.44;ReadPosRankSum=-0.674;SOR=1.609	GT:AD:DP:GQ:PL	0/1:1,3:4:46:90,0,46
211000022280522	60	.	A	C	30.74	.	AC=2;AF=1.00;AN=2;DP=3;ExcessHet=3.0103;FS=0.000;MLEAC=2;MLEAF=1.00;MQ=42.02;QD=15.37;SOR=2.303	GT:AD:DP:GQ:PL	1/1:0,2:2:6:58,6,0
211000022280522	389	.	C	CCA	98.25	.	AC=2;AF=1.00;AN=2;DP=3;ExcessHet=3.0103;FS=0.000;MLEAC=2;MLEAF=1.00;MQ=39.40;QD=32.75;SOR=2.833	GT:AD:DP:GQ:PL	1/1:0,3:3:9:135,9,0
211000022280522	395	.	C	T	107.28	.	AC=2;AF=1.00;AN=2;DP=3;ExcessHet=3.0103;FS=0.000;MLEAC=2;MLEAF=1.00;MQ=39.40;QD=29.50;SOR=2.833	GT:AD:DP:GQ:PL	1/1:0,3:3:9:135,9,0
211000022280522	770	.	C	A	74.94	.	AC=1;AF=0.500;AN=2;BaseQRankSum=-0.524;ClippingRankSum=0.000;DP=5;ExcessHet=3.0103;FS=0.000;MLEAC=1;MLEAF=0.500;MQ=38.62;MQRankSum=0.524;QD=14.99;ReadPosRankSum=0.253;SOR=0.693	GT:AD:DP:GQ:PL	0/1:1,4:5:14:103,0,14
211000022280522	1107	.	C	T	191.77	.	AC=1;AF=0.500;AN=2;BaseQRankSum=1.911;ClippingRankSum=0.000;DP=14;ExcessHet=3.0103;FS=15.611;MLEAC=1;MLEAF=0.500;MQ=38.93;MQRankSum=-0.257;QD=13.70;ReadPosRankSum=-0.386;SOR=4.611	GT:AD:DP:GQ:PL	0/1:5,9:14:97:220,0,97
211000022280522	1149	.	T	C	162.77	.	AC=1;AF=0.500;AN=2;BaseQRankSum=0.238;ClippingRankSum=0.000;DP=13;ExcessHet=3.0103;FS=6.532;MLEAC=1;MLEAF=0.500;MQ=38.69;MQRankSum=0.000;QD=13.56;ReadPosRankSum=-1.525;SOR=1.739	GT:AD:DP:GQ:PL	0/1:4,8:12:77:191,0,77
211000022280522	2508	.	C	A	32.77	.	AC=1;AF=0.500;AN=2;BaseQRankSum=1.902;ClippingRankSum=0.000;DP=8;ExcessHet=3.0103;FS=0.000;MLEAC=1;MLEAF=0.500;MQ=32.53;MQRankSum=-0.842;QD=4.68;ReadPosRankSum=0.697;SOR=1.179	GT:AD:DP:GQ:PL	0/1:4,3:7:61:61,0,72
211000022280525	934	.	G	A	85.77	.	AC=1;AF=0.500;AN=2;BaseQRankSum=-1.006;ClippingRankSum=0.000;DP=8;ExcessHet=3.0103;FS=3.680;MLEAC=1;MLEAF=0.500;MQ=30.29;MQRankSum=0.000;QD=12.25;ReadPosRankSum=-1.006;SOR=2.833	GT:AD:DP:GQ:PL	0/1:4,3:7:99:114,0,159
211000022280525	936	.	T	C	85.77	.	AC=1;AF=0.500;AN=2;BaseQRankSum=-2.189;ClippingRankSum=0.000;DP=8;ExcessHet=3.0103;FS=3.680;MLEAC=1;MLEAF=0.500;MQ=30.29;MQRankSum=0.000;QD=12.25;ReadPosRankSum=-1.006;SOR=2.833	GT:AD:DP:GQ:PL	0/1:4,3:7:99:114,0,159
211000022280525	943	.	C	T	85.77	.	AC=1;AF=0.500;AN=2;BaseQRankSum=-0.792;ClippingRankSum=0.000;DP=8;ExcessHet=3.0103;FS=3.680;MLEAC=1;MLEAF=0.500;MQ=30.29;MQRankSum=0.000;QD=12.25;ReadPosRankSum=-1.006;SOR=2.833	GT:AD:DP:GQ:PL	0/1:4,3:7:99:114,0,159
211000022280525	970	.	C	A	169.77	.	AC=1;AF=0.500;AN=2;BaseQRankSum=1.180;ClippingRankSum=0.000;DP=10;ExcessHet=3.0103;FS=7.782;MLEAC=1;MLEAF=0.500;MQ=28.98;MQRankSum=-0.475;QD=18.86;ReadPosRankSum=0.366;SOR=3.611	GT:AD:DP:GQ:PL	0/1:4,5:9:99:198,0,153
211000022280525	979	.	C	T	169.77	.	AC=1;AF=0.500;AN=2;BaseQRankSum=-0.497;ClippingRankSum=0.000;DP=10;ExcessHet=3.0103;FS=7.782;MLEAC=1;MLEAF=0.500;MQ=28.98;MQRankSum=-0.475;QD=18.86;ReadPosRankSum=0.464;SOR=3.611	GT:AD:DP:GQ:PL	0/1:4,5:9:99:198,0,153
211000022280525	981	.	C	T	169.77	.	AC=1;AF=0.500;AN=2;BaseQRankSum=-0.936;ClippingRankSum=0.000;DP=10;ExcessHet=3.0103;FS=7.782;MLEAC=1;MLEAF=0.500;MQ=28.98;MQRankSum=-0.475;QD=18.86;ReadPosRankSum=0.464;SOR=3.611	GT:AD:DP:GQ:PL	0/1:4,5:9:99:198,0,153
211000022280525	988	.	A	G	192.77	.	AC=1;AF=0.500;AN=2;BaseQRankSum=-0.868;ClippingRankSum=0.000;DP=12;ExcessHet=3.0103;FS=7.404;MLEAC=1;MLEAF=0.500;MQ=29.65;MQRankSum=-0.904;QD=17.52;ReadPosRankSum=0.792;SOR=3.352	GT:AD:DP:GQ:PL	0/1:5,6:11:99:221,0,179
211000022280525	1014	.	C	T	250.77	.	AC=1;AF=0.500;AN=2;BaseQRankSum=-0.327;ClippingRankSum=0.000;DP=13;ExcessHet=3.0103;FS=8.195;MLEAC=1;MLEAF=0.500;MQ=29.52;MQRankSum=0.403;QD=20.90;ReadPosRankSum=1.188;SOR=3.611	GT:AD:DP:GQ:PL	0/1:5,7:12:99:279,0,189
211000022280525	1020	.	T	C	247.77	.	AC=1;AF=0.500;AN=2;BaseQRankSum=1.732;ClippingRankSum=0.000;DP=14;ExcessHet=3.0103;FS=8.195;MLEAC=1;MLEAF=0.500;MQ=30.78;MQRankSum=0.403;QD=20.65;ReadPosRankSum=0.871;SOR=3.611	GT:AD:DP:GQ:PL	0/1:5,7:12:99:276,0,231
211000022280525	1035	.	T	C	250.77	.	AC=1;AF=0.500;AN=2;BaseQRankSum=-0.978;ClippingRankSum=0.000;DP=14;ExcessHet=3.0103;FS=13.424;MLEAC=1;MLEAF=0.500;MQ=30.99;MQRankSum=0.084;QD=20.90;ReadPosRankSum=0.707;SOR=4.168	GT:AD:DP:GQ:PL	0/1:5,7:12:99:279,0,189
211000022280525	1040	.	C	A	295.77	.	AC=1;AF=0.500;AN=2;BaseQRankSum=0.932;ClippingRankSum=0.000;DP=13;ExcessHet=3.0103;FS=9.622;MLEAC=1;MLEAF=0.500;MQ=30.91;MQRankSum=0.560;QD=26.89;ReadPosRankSum=-0.179;SOR=4.174	GT:AD:DP:GQ:PL	0/1:4,7:11:99:324,0,144
211000022280525	1043	.	G	C	381.73	.	AC=1;AF=0.500;AN=2;DP=14;ExcessHet=3.0103;FS=0.000;MLEAC=1;MLEAF=0.500;MQ=31.74;QD=31.81;SOR=4.407	GT:AD:DP:GQ:PL	0/1:4,8:12:49:324,0,49
211000022280525	1066	.	A	AC	157.73	.	AC=1;AF=0.500;AN=2;BaseQRankSum=0.200;ClippingRankSum=0.000;DP=13;ExcessHet=3.0103;FS=7.782;MLEAC=1;MLEAF=0.500;MQ=32.30;MQRankSum=0.921;QD=15.77;ReadPosRankSum=1.025;SOR=3.599	GT:AD:DP:GQ:PL	0/1:5,5:10:99:195,0,195
211000022280525	1067	.	T	TCACCACGC	157.73	.	AC=1;AF=0.500;AN=2;BaseQRankSum=-1.480;ClippingRankSum=0.000;DP=13;ExcessHet=3.0103;FS=7.782;MLEAC=1;MLEAF=0.500;MQ=32.30;MQRankSum=0.921;QD=15.77;ReadPosRankSum=1.025;SOR=3.599	GT:AD:DP:GQ:PL	0/1:5,5:10:99:195,0,195
211000022280525	1072	.	G	C	166.77	.	AC=1;AF=0.500;AN=2;BaseQRankSum=-0.075;ClippingRankSum=0.000;DP=13;ExcessHet=3.0103;FS=7.782;MLEAC=1;MLEAF=0.500;MQ=32.30;MQRankSum=0.921;QD=16.68;ReadPosRankSum=1.221;SOR=3.599	GT:AD:DP:GQ:PL	0/1:5,5:10:99:195,0,247
211000022280525	1082	.	T	C	166.77	.	AC=1;AF=0.500;AN=2;BaseQRankSum=1.103;ClippingRankSum=0.000;DP=11;ExcessHet=3.0103;FS=13.222;MLEAC=1;MLEAF=0.500;MQ=31.63;MQRankSum=0.952;QD=18.53;ReadPosRankSum=0.040;SOR=3.590	GT:AD:DP:GQ:PL	0/1:4,5:9:99:195,0,247
211000022280525	1097	.	A	T	166.77	.	AC=1;AF=0.500;AN=2;BaseQRankSum=2.260;ClippingRankSum=0.000;DP=12;ExcessHet=3.0103;FS=13.222;MLEAC=1;MLEAF=0.500;MQ=31.13;MQRankSum=0.921;QD=16.68;ReadPosRankSum=-0.503;SOR=3.588	GT:AD:DP:GQ:PL	0/1:5,5:10:99:195,0,247
211000022280525	1099	.	T	A	166.77	.	AC=1;AF=0.500;AN=2;BaseQRankSum=2.260;ClippingRankSum=0.000;DP=12;ExcessHet=3.0103;FS=13.222;MLEAC=1;MLEAF=0.500;MQ=31.13;MQRankSum=0.921;QD=16.68;ReadPosRankSum=-0.601;SOR=3.588	GT:AD:DP:GQ:PL	0/1:5,5:10:99:195,0,247
211000022280525	1102	.	T	C	166.77	.	AC=1;AF=0.500;AN=2;BaseQRankSum=0.000;ClippingRankSum=0.000;DP=10;ExcessHet=3.0103;FS=8.451;MLEAC=1;MLEAF=0.500;MQ=32.51;MQRankSum=1.699;QD=20.85;ReadPosRankSum=0.566;SOR=2.783	GT:AD:DP:GQ:PL	0/1:5,3:8:99:195,0,247
211000022280525	1103	.	C	T	124.77	.	AC=1;AF=0.500;AN=2;BaseQRankSum=1.345;ClippingRankSum=0.000;DP=10;ExcessHet=3.0103;FS=8.451;MLEAC=1;MLEAF=0.500;MQ=32.51;MQRankSum=1.699;QD=15.60;ReadPosRankSum=0.566;SOR=2.783	GT:AD:DP:GQ:PL	0/1:5,3:8:99:153,0,250
211000022280525	1109	.	A	T	82.77	.	AC=1;AF=0.500;AN=2;BaseQRankSum=0.732;ClippingRankSum=0.000;DP=11;ExcessHet=3.0103;FS=8.451;MLEAC=1;MLEAF=0.500;MQ=31.70;MQRankSum=1.699;QD=10.35;ReadPosRankSum=0.000;SOR=2.783	GT:AD:DP:GQ:PL	0/1:5,3:8:99:111,0,253
211000022280525	2412	.	T	G	35.77	.	AC=1;AF=0.500;AN=2;BaseQRankSum=0.126;ClippingRankSum=0.000;DP=8;ExcessHet=3.0103;FS=10.000;MLEAC=1;MLEAF=0.500;MQ=35.16;MQRankSum=-1.645;QD=7.15;ReadPosRankSum=-1.645;SOR=2.780	GT:AD:DP:GQ:PL	0/1:2,3:5:39:64,0,39
211000022280525	2811	.	G	T	80.03	.	AC=2;AF=1.00;AN=2;DP=4;ExcessHet=3.0103;FS=0.000;MLEAC=2;MLEAF=1.00;MQ=27.16;QD=20.01;SOR=1.609	GT:AD:DP:GQ:PL	1/1:0,4:4:12:108,12,0
211000022280525	3098	.	C	A	80.03	.	AC=2;AF=1.00;AN=2;DP=4;ExcessHet=3.0103;FS=0.000;MLEAC=2;MLEAF=1.00;MQ=31.14;QD=20.01;SOR=1.609	GT:AD:DP:GQ:PL	1/1:0,4:4:12:108,12,0
211000022280541	874	.	G	C	42.77	.	AC=1;AF=0.500;AN=2;BaseQRankSum=0.674;ClippingRankSum=0.000;DP=6;ExcessHet=3.0103;FS=0.000;MLEAC=1;MLEAF=0.500;MQ=35.58;MQRankSum=1.960;QD=7.13;ReadPosRankSum=-0.385;SOR=0.693	GT:AD:DP:GQ:PL	0/1:3,3:6:63:71,0,63
211000022280541	899	.	T	A	58.77	.	AC=1;AF=0.500;AN=2;BaseQRankSum=-1.204;ClippingRankSum=0.000;DP=7;ExcessHet=3.0103;FS=0.000;MLEAC=1;MLEAF=0.500;MQ=36.41;MQRankSum=2.189;QD=8.40;ReadPosRankSum=-0.842;SOR=0.941	GT:AD:DP:GQ:PL	0/1:3,4:7:62:87,0,62
211000022280541	987	.	C	T	45.77	.	AC=1;AF=0.500;AN=2;BaseQRankSum=1.969;ClippingRankSum=0.000;DP=13;ExcessHet=3.0103;FS=0.000;MLEAC=1;MLEAF=0.500;MQ=36.59;MQRankSum=1.335;QD=3.52;ReadPosRankSum=0.543;SOR=1.508	GT:AD:DP:GQ:PL	0/1:9,4:13:74:74,0,417
211000022280541	990	.	T	C	244.77	.	AC=1;AF=0.500;AN=2;BaseQRankSum=0.310;ClippingRankSum=0.000;DP=14;ExcessHet=3.0103;FS=7.160;MLEAC=1;MLEAF=0.500;MQ=36.35;MQRankSum=2.341;QD=17.48;ReadPosRankSum=1.434;SOR=3.737	GT:AD:DP:GQ:PL	0/1:7,7:14:99:273,0,284
211000022280541	995	.	G	A	244.77	.	AC=1;AF=0.500;AN=2;BaseQRankSum=0.067;ClippingRankSum=0.000;DP=14;ExcessHet=3.0103;FS=7.160;MLEAC=1;MLEAF=0.500;MQ=36.35;MQRankSum=2.341;QD=17.48;ReadPosRankSum=1.280;SOR=3.737	GT:AD:DP:GQ:PL	0/1:7,7:14:99:273,0,284
211000022280541	1124	.	G	C	37.77	.	AC=1;AF=0.500;AN=2;BaseQRankSum=0.126;ClippingRankSum=0.000;DP=6;ExcessHet=3.0103;FS=10.000;MLEAC=1;MLEAF=0.500;MQ=37.30;MQRankSum=1.960;QD=6.29;ReadPosRankSum=0.674;SOR=2.776	GT:AD:DP:GQ:PL	0/1:3,3:6:65:66,0,65
211000022280541	1346	.	ATG	A	70.73	.	AC=1;AF=0.500;AN=2;BaseQRankSum=0.431;ClippingRankSum=0.000;DP=9;ExcessHet=3.0103;FS=3.332;MLEAC=1;MLEAF=0.500;MQ=35.71;MQRankSum=1.611;QD=7.86;ReadPosRankSum=-0.732;SOR=2.833	GT:AD:DP:GQ:PL	0/1:6,3:9:99:108,0,243
211000022280541	1350	.	TCCA	T	70.73	.	AC=1;AF=0.500;AN=2;BaseQRankSum=-0.366;ClippingRankSum=0.000;DP=9;ExcessHet=3.0103;FS=3.332;MLEAC=1;MLEAF=0.500;MQ=35.71;MQRankSum=1.611;QD=7.86;SOR=2.833	GT:AD:DP:GQ:PL	0/1:6,3:9:99:108,0,243
211000022280541	1605	.	T	C	37.77	.	AC=1;AF=0.500;AN=2;BaseQRankSum=0.712;ClippingRankSum=0.000;DP=7;ExcessHet=3.0103;FS=2.808;MLEAC=1;MLEAF=0.500;MQ=33.48;MQRankSum=1.981;QD=5.40;ReadPosRankSum=0.000;SOR=1.802	GT:AD:DP:GQ:PL	0/1:5,2:7:66:66,0,333
211000022280541	2751	.	T	C	77.77	.	AC=1;AF=0.500;AN=2;BaseQRankSum=-0.852;ClippingRankSum=0.000;DP=11;ExcessHet=3.0103;FS=12.175;MLEAC=1;MLEAF=0.500;MQ=38.81;MQRankSum=-0.531;QD=7.07;ReadPosRankSum=0.000;SOR=3.593	GT:AD:DP:GQ:PL	0/1:6,5:11:99:106,0,123
211000022280541	2787	.	T	C	114.77	.	AC=1;AF=0.500;AN=2;BaseQRankSum=0.382;ClippingRankSum=0.000;DP=9;ExcessHet=3.0103;FS=6.455;MLEAC=1;MLEAF=0.500;MQ=39.61;MQRankSum=-0.812;QD=12.75;ReadPosRankSum=-0.812;SOR=2.245	GT:AD:DP:GQ:PL	0/1:3,6:9:57:143,0,57
211000022280541	9516	.	T	G	46.77	.	AC=1;AF=0.500;AN=2;BaseQRankSum=0.842;ClippingRankSum=0.000;DP=5;ExcessHet=3.0103;FS=10.000;MLEAC=1;MLEAF=0.500;MQ=30.10;MQRankSum=-1.645;QD=9.35;ReadPosRankSum=0.253;SOR=2.204	GT:AD:DP:GQ:PL	0/1:3,2:5:75:75,0,149
211000022280541	9521	.	G	T	46.77	.	AC=1;AF=0.500;AN=2;BaseQRankSum=-0.524;ClippingRankSum=0.000;DP=5;ExcessHet=3.0103;FS=10.000;MLEAC=1;MLEAF=0.500;MQ=30.10;MQRankSum=-1.645;QD=9.35;ReadPosRankSum=-0.253;SOR=2.204	GT:AD:DP:GQ:PL	0/1:3,2:5:75:75,0,149
211000022280541	9522	.	A	T	46.77	.	AC=1;AF=0.500;AN=2;BaseQRankSum=0.674;ClippingRankSum=0.000;DP=5;ExcessHet=3.0103;FS=10.000;MLEAC=1;MLEAF=0.500;MQ=30.10;MQRankSum=-1.645;QD=9.35;ReadPosRankSum=-0.253;SOR=2.204	GT:AD:DP:GQ:PL	0/1:3,2:5:75:75,0,149
211000022280541	10713	.	CG	C	120.87	.	AC=2;AF=1.00;AN=2;DP=5;ExcessHet=3.0103;FS=0.000;MLEAC=2;MLEAF=1.00;MQ=40.91;QD=24.17;SOR=3.611	GT:AD:DP:GQ:PL	1/1:0,5:5:15:158,15,0
211000022280541	10804	.	T	C	35.77	.	AC=1;AF=0.500;AN=2;BaseQRankSum=0.484;ClippingRankSum=0.000;DP=8;ExcessHet=3.0103;FS=0.000;MLEAC=1;MLEAF=0.500;MQ=39.03;MQRankSum=-0.108;QD=5.11;ReadPosRankSum=-0.484;SOR=1.179	GT:AD:DP:GQ:PL	0/1:4,3:7:64:64,0,92
211000022280541	10941	.	CTGTCGAG	C	232.73	.	AC=1;AF=0.500;AN=2;BaseQRankSum=0.255;ClippingRankSum=0.000;DP=15;ExcessHet=3.0103;FS=9.249;MLEAC=1;MLEAF=0.500;MQ=41.27;MQRankSum=-0.037;QD=15.52;ReadPosRankSum=-0.619;SOR=0.486	GT:AD:DP:GQ:PL	0/1:8,7:15:99:270,0,315
211000022280541	10951	.	A	AT	235.73	.	AC=1;AF=0.500;AN=2;BaseQRankSum=0.674;ClippingRankSum=0.000;DP=14;ExcessHet=3.0103;FS=5.756;MLEAC=1;MLEAF=0.500;MQ=41.06;MQRankSum=0.138;QD=16.84;ReadPosRankSum=1.534;SOR=0.497	GT:AD:DP:GQ:PL	0/1:7,7:14:99:273,0,273
211000022280541	10953	.	A	T	244.77	.	AC=1;AF=0.500;AN=2;BaseQRankSum=-1.843;ClippingRankSum=0.000;DP=14;ExcessHet=3.0103;FS=5.756;MLEAC=1;MLEAF=0.500;MQ=41.06;MQRankSum=0.138;QD=17.48;SOR=0.497	GT:AD:DP:GQ:PL	0/1:7,7:14:99:273,0,273
211000022280541	10955	.	T	TA	235.73	.	AC=1;AF=0.500;AN=2;BaseQRankSum=-1.076;ClippingRankSum=0.000;DP=14;ExcessHet=3.0103;FS=5.756;MLEAC=1;MLEAF=0.500;MQ=41.06;MQRankSum=0.138;QD=16.84;SOR=0.497	GT:AD:DP:GQ:PL	0/1:7,7:14:99:273,0,273
211000022280541	10957	.	G	A	244.77	.	AC=1;AF=0.500;AN=2;BaseQRankSum=0.421;ClippingRankSum=0.000;DP=13;ExcessHet=3.0103;FS=5.756;MLEAC=1;MLEAF=0.500;MQ=40.83;MQRankSum=0.349;QD=18.83;ReadPosRankSum=-1.260;SOR=0.515	GT:AD:DP:GQ:PL	0/1:6,7:13:99:273,0,273
211000022280541	10959	.	AC	A	238.73	.	AC=1;AF=0.500;AN=2;BaseQRankSum=1.408;ClippingRankSum=0.000;DP=12;ExcessHet=3.0103;FS=10.925;MLEAC=1;MLEAF=0.500;MQ=41.28;MQRankSum=-0.101;QD=19.89;ReadPosRankSum=-1.524;SOR=0.464	GT:AD:DP:GQ:PL	0/1:5,7:12:99:276,0,231
211000022280541	10995	.	T	C	152.77	.	AC=1;AF=0.500;AN=2;BaseQRankSum=0.669;ClippingRankSum=0.000;DP=14;ExcessHet=3.0103;FS=8.616;MLEAC=1;MLEAF=0.500;MQ=41.68;MQRankSum=-0.150;QD=10.91;ReadPosRankSum=-0.374;SOR=0.859	GT:AD:DP:GQ:PL	0/1:6,8:14:99:181,0,121
211000022280541	11036	.	A	G	163.77	.	AC=1;AF=0.500;AN=2;BaseQRankSum=-1.272;ClippingRankSum=0.000;DP=11;ExcessHet=3.0103;FS=2.632;MLEAC=1;MLEAF=0.500;MQ=43.05;MQRankSum=1.097;QD=14.89;ReadPosRankSum=1.260;SOR=1.981	GT:AD:DP:GQ:PL	0/1:6,5:11:99:192,0,224
211000022280541	11042	.	T	G	166.77	.	AC=1;AF=0.500;AN=2;BaseQRankSum=-2.515;ClippingRankSum=0.000;DP=10;ExcessHet=3.0103;FS=0.000;MLEAC=1;MLEAF=0.500;MQ=43.44;MQRankSum=0.674;QD=16.68;ReadPosRankSum=0.398;SOR=1.508	GT:AD:DP:GQ:PL	0/1:5,5:10:99:195,0,195
211000022280541	11046	.	A	T	166.77	.	AC=1;AF=0.500;AN=2;BaseQRankSum=0.712;ClippingRankSum=0.000;DP=10;ExcessHet=3.0103;FS=0.000;MLEAC=1;MLEAF=0.500;MQ=43.44;MQRankSum=0.674;QD=16.68;ReadPosRankSum=0.298;SOR=1.508	GT:AD:DP:GQ:PL	0/1:5,5:10:99:195,0,195
211000022280541	11104	.	C	T	160.77	.	AC=1;AF=0.500;AN=2;BaseQRankSum=0.998;ClippingRankSum=0.000;DP=12;ExcessHet=3.0103;FS=2.533;MLEAC=1;MLEAF=0.500;MQ=43.84;MQRankSum=-0.812;QD=13.40;ReadPosRankSum=-0.864;SOR=0.707	GT:AD:DP:GQ:PL	0/1:7,5:12:99:189,0,279
211000022280541	11119	.	C	T	157.77	.	AC=1;AF=0.500;AN=2;BaseQRankSum=-0.569;ClippingRankSum=0.000;DP=13;ExcessHet=3.0103;FS=5.332;MLEAC=1;MLEAF=0.500;MQ=43.42;MQRankSum=0.032;QD=12.14;ReadPosRankSum=-0.141;SOR=0.674	GT:AD:DP:GQ:PL	0/1:8,5:13:99:186,0,308
211000022280541	11210	.	C	A	91.77	.	AC=1;AF=0.500;AN=2;BaseQRankSum=-1.885;ClippingRankSum=0.000;DP=13;ExcessHet=3.0103;FS=0.000;MLEAC=1;MLEAF=0.500;MQ=36.79;MQRankSum=-1.149;QD=7.06;ReadPosRankSum=0.000;SOR=0.941	GT:AD:DP:GQ:PL	0/1:6,7:13:99:120,0,134
211000022280541	11396	.	T	A	31.77	.	AC=1;AF=0.500;AN=2;BaseQRankSum=-1.593;ClippingRankSum=0.000;DP=9;ExcessHet=3.0103;FS=7.782;MLEAC=1;MLEAF=0.500;MQ=33.18;MQRankSum=-2.200;QD=3.53;SOR=2.225	GT:AD:DP:GQ:PL	0/1:7,2:9:60:60,0,464
211000022280541	11404	.	G	T	37.77	.	AC=1;AF=0.500;AN=2;BaseQRankSum=-0.464;ClippingRankSum=0.000;DP=8;ExcessHet=3.0103;FS=3.680;MLEAC=1;MLEAF=0.500;MQ=31.57;MQRankSum=-2.100;QD=4.72;SOR=2.236	GT:AD:DP:GQ:PL	0/1:6,2:8:66:66,0,380
211000022280541	11422	.	T	A	37.77	.	AC=1;AF=0.500;AN=2;BaseQRankSum=0.045;ClippingRankSum=0.000;DP=8;ExcessHet=3.0103;FS=3.680;MLEAC=1;MLEAF=0.500;MQ=31.57;MQRankSum=-2.100;QD=4.72;SOR=2.236	GT:AD:DP:GQ:PL	0/1:6,2:8:66:66,0,282
211000022280541	11426	.	TGAA	T	73.73	.	AC=1;AF=0.500;AN=2;BaseQRankSum=0.272;ClippingRankSum=0.000;DP=8;ExcessHet=3.0103;FS=0.000;MLEAC=1;MLEAF=0.500;MQ=31.57;MQRankSum=0.112;QD=9.22;SOR=1.034	GT:AD:DP:GQ:PL	0/1:5,3:8:99:111,0,369
211000022280541	11431	.	TGTAATCCTGGAAATTATACAGGAAAAGAAGTAAAAGCTCTGTGCTCGCAAAACA	T	63.73	.	AC=1;AF=0.500;AN=2;BaseQRankSum=-1.046;ClippingRankSum=0.000;DP=12;ExcessHet=3.0103;FS=2.817;MLEAC=1;MLEAF=0.500;MQ=32.12;MQRankSum=-0.120;QD=5.31;ReadPosRankSum=-1.960;SOR=0.946	GT:AD:DP:GQ:PL	0/1:9,3:12:99:101,0,536
211000022280541	11438	.	C	A	34.77	.	AC=1;AF=0.500;AN=2;BaseQRankSum=0.589;ClippingRankSum=0.000;DP=9;ExcessHet=3.0103;FS=3.522;MLEAC=1;MLEAF=0.500;MQ=32.22;MQRankSum=-2.200;QD=3.86;ReadPosRankSum=-0.842;SOR=2.266	GT:AD:DP:GQ:PL	0/1:7,2:9:63:63,0,456
211000022280541	11442	.	A	C	34.77	.	AC=1;AF=0.500;AN=2;BaseQRankSum=0.282;ClippingRankSum=0.000;DP=9;ExcessHet=3.0103;FS=3.522;MLEAC=1;MLEAF=0.500;MQ=32.22;MQRankSum=-2.200;QD=3.86;ReadPosRankSum=-1.282;SOR=2.266	GT:AD:DP:GQ:PL	0/1:7,2:9:63:63,0,456
211000022280541	12085	.	CA	C	144.87	.	AC=2;AF=1.00;AN=2;DP=5;ExcessHet=3.0103;FS=0.000;MLEAC=2;MLEAF=1.00;MQ=32.77;QD=28.97;SOR=1.022	GT:AD:DP:GQ:PL	1/1:0,5:5:15:182,15,0
211000022280545	1569	.	G	A	84.03	.	AC=2;AF=1.00;AN=2;DP=4;ExcessHet=3.0103;FS=0.000;MLEAC=2;MLEAF=1.00;MQ=31.44;QD=21.01;SOR=1.609	GT:AD:DP:GQ:PL	1/1:0,4:4:12:112,12,0
211000022280545	2974	.	C	A	58.77	.	AC=1;AF=0.500;AN=2;BaseQRankSum=2.450;ClippingRankSum=0.000;DP=10;ExcessHet=3.0103;FS=6.990;MLEAC=1;MLEAF=0.500;MQ=23.48;MQRankSum=1.803;QD=5.88;ReadPosRankSum=-2.823;SOR=3.258	GT:AD:DP:GQ:PL	0/1:6,4:10:87:87,0,288
211000022280545	3089	.	C	CT	244.73	.	AC=2;AF=1.00;AN=2;DP=11;ExcessHet=3.0103;FS=0.000;MLEAC=2;MLEAF=1.00;MQ=24.68;QD=22.25;SOR=0.859	GT:AD:DP:GQ:PL	1/1:0,11:11:33:282,33,0
211000022280545	4133	.	C	G	91.77	.	AC=1;AF=0.500;AN=2;BaseQRankSum=1.645;ClippingRankSum=0.000;DP=5;ExcessHet=3.0103;FS=3.979;MLEAC=1;MLEAF=0.500;MQ=22.68;MQRankSum=-1.645;QD=18.35;ReadPosRankSum=-0.524;SOR=2.833	GT:AD:DP:GQ:PL	0/1:2,3:5:84:120,0,84
211000022280545	4138	.	T	A	91.77	.	AC=1;AF=0.500;AN=2;BaseQRankSum=1.645;ClippingRankSum=0.000;DP=5;ExcessHet=3.0103;FS=3.979;MLEAC=1;MLEAF=0.500;MQ=22.68;MQRankSum=-1.645;QD=18.35;ReadPosRankSum=-0.524;SOR=2.833	GT:AD:DP:GQ:PL	0/1:2,3:5:84:120,0,84
211000022280548	1795	.	G	A	52.28	.	AC=2;AF=1.00;AN=2;DP=3;ExcessHet=3.0103;FS=0.000;MLEAC=2;MLEAF=1.00;MQ=27.39;QD=17.43;SOR=1.179	GT:AD:DP:GQ:PL	1/1:0,3:3:9:80,9,0
211000022280553	39	.	A	C	30.74	.	AC=2;AF=1.00;AN=2;DP=2;ExcessHet=3.0103;FS=0.000;MLEAC=2;MLEAF=1.00;MQ=42.00;QD=15.37;SOR=2.303	GT:AD:DP:GQ:PL	1/1:0,2:2:6:58,6,0
211000022280554	763	.	A	T	345.77	.	AC=1;AF=0.500;AN=2;BaseQRankSum=1.038;ClippingRankSum=0.000;DP=29;ExcessHet=3.0103;FS=0.000;MLEAC=1;MLEAF=0.500;MQ=28.69;MQRankSum=-3.718;QD=11.92;ReadPosRankSum=1.221;SOR=0.859	GT:AD:DP:GQ:PL	0/1:15,14:29:99:374,0,318
211000022280554	856	.	T	G	304.77	.	AC=1;AF=0.500;AN=2;BaseQRankSum=-0.033;ClippingRankSum=0.000;DP=23;ExcessHet=3.0103;FS=3.925;MLEAC=1;MLEAF=0.500;MQ=29.05;MQRankSum=-3.026;QD=13.25;ReadPosRankSum=-0.282;SOR=1.609	GT:AD:DP:GQ:PL	0/1:13,10:23:99:333,0,479
211000022280554	867	.	C	A	264.77	.	AC=1;AF=0.500;AN=2;BaseQRankSum=0.045;ClippingRankSum=0.000;DP=19;ExcessHet=3.0103;FS=4.713;MLEAC=1;MLEAF=0.500;MQ=29.52;MQRankSum=-2.619;QD=13.94;ReadPosRankSum=-1.173;SOR=1.981	GT:AD:DP:GQ:PL	0/1:11,8:19:99:293,0,438
211000022280554	981	.	T	A	35.77	.	AC=1;AF=0.500;AN=2;BaseQRankSum=0.065;ClippingRankSum=0.000;DP=17;ExcessHet=3.0103;FS=6.864;MLEAC=1;MLEAF=0.500;MQ=31.30;MQRankSum=-0.841;QD=2.10;ReadPosRankSum=-0.196;SOR=2.810	GT:AD:DP:GQ:PL	0/1:14,3:17:64:64,0,579
211000022280554	1696	.	T	G	95.90	.	AC=2;AF=1.00;AN=2;DP=5;ExcessHet=3.0103;FS=0.000;MLEAC=2;MLEAF=1.00;MQ=35.91;QD=19.18;SOR=1.981	GT:AD:DP:GQ:PL	1/1:0,5:5:15:124,15,0
211000022280555	1565	.	C	G	1118.77	.	AC=2;AF=1.00;AN=2;DP=43;ExcessHet=3.0103;FS=0.000;MLEAC=2;MLEAF=1.00;MQ=23.78;QD=26.02;SOR=2.584	GT:AD:DP:GQ:PL	1/1:0,43:43:99:1147,129,0
211000022280561	2413	.	A	AT	95	.	AC=2;AF=1.00;AN=2;DP=5;ExcessHet=3.0103;FS=0.000;MLEAC=2;MLEAF=1.00;MQ=34.99;QD=23.75;SOR=3.258	GT:AD:DP:GQ:PL	1/1:0,4:4:12:132,12,0
211000022280562	923	.	G	C	76.77	.	AC=1;AF=0.500;AN=2;BaseQRankSum=-0.319;ClippingRankSum=0.000;DP=10;ExcessHet=3.0103;FS=2.730;MLEAC=1;MLEAF=0.500;MQ=29.78;MQRankSum=-0.536;QD=7.68;ReadPosRankSum=0.105;SOR=1.609	GT:AD:DP:GQ:PL	0/1:7,3:10:99:105,0,269
211000022280562	939	.	C	A	73.77	.	AC=1;AF=0.500;AN=2;BaseQRankSum=-1.373;ClippingRankSum=0.000;DP=11;ExcessHet=3.0103;FS=0.000;MLEAC=1;MLEAF=0.500;MQ=28.06;MQRankSum=-0.107;QD=6.71;ReadPosRankSum=0.285;SOR=1.371	GT:AD:DP:GQ:PL	0/1:8,3:11:99:102,0,288
211000022280562	1023	.	T	G	85.77	.	AC=1;AF=0.500;AN=2;BaseQRankSum=0.366;ClippingRankSum=0.000;DP=8;ExcessHet=3.0103;FS=3.680;MLEAC=1;MLEAF=0.500;MQ=26.40;MQRankSum=-0.328;QD=12.25;ReadPosRankSum=0.328;SOR=2.833	GT:AD:DP:GQ:PL	0/1:4,3:7:99:114,0,159
211000022280562	1030	.	C	T	161.90	.	AC=2;AF=1.00;AN=2;DP=6;ExcessHet=3.0103;FS=0.000;MLEAC=2;MLEAF=1.00;MQ=27.41;QD=32.38;SOR=1.022	GT:AD:DP:GQ:PL	1/1:0,5:5:15:190,15,0
211000022280562	1237	.	C	A	31.77	.	AC=1;AF=0.500;AN=2;BaseQRankSum=-0.370;ClippingRankSum=0.000;DP=10;ExcessHet=3.0103;FS=0.000;MLEAC=1;MLEAF=0.500;MQ=27.42;MQRankSum=0.370;QD=3.18;ReadPosRankSum=0.728;SOR=0.446	GT:AD:DP:GQ:PL	0/1:8,2:10:60:60,0,311
211000022280562	1269	.	A	T	87.77	.	AC=1;AF=0.500;AN=2;BaseQRankSum=2.260;ClippingRankSum=0.000;DP=9;ExcessHet=3.0103;FS=0.000;MLEAC=1;MLEAF=0.500;MQ=24.75;MQRankSum=-0.060;QD=9.75;ReadPosRankSum=-1.559;SOR=0.941	GT:AD:DP:GQ:PL	0/1:4,5:9:82:116,0,82
211000022280562	1487	.	A	G	56.77	.	AC=1;AF=0.500;AN=2;BaseQRankSum=-2.543;ClippingRankSum=0.000;DP=14;ExcessHet=3.0103;FS=0.000;MLEAC=1;MLEAF=0.500;MQ=24.18;MQRankSum=-1.198;QD=4.05;ReadPosRankSum=1.314;SOR=0.307	GT:AD:DP:GQ:PL	0/1:9,5:14:85:85,0,198
211000022280562	2093	.	G	A	158.80	.	AC=2;AF=1.00;AN=2;DP=7;ExcessHet=3.0103;FS=0.000;MLEAC=2;MLEAF=1.00;MQ=27.08;QD=22.69;SOR=4.174	GT:AD:DP:GQ:PL	1/1:0,7:7:21:187,21,0
211000022280562	2358	.	TA	T	38.86	.	AC=1;AF=0.500;AN=2;BaseQRankSum=0.967;ClippingRankSum=0.000;DP=9;ExcessHet=3.0103;FS=0.000;MLEAC=1;MLEAF=0.500;MQ=31.78;MQRankSum=-1.383;QD=6.48;ReadPosRankSum=0.210;SOR=2.303	GT:AD:DP:GQ:PL	0/1:1,5:6:2:74,0,2
211000022280566	969	.	A	T	205.77	.	AC=1;AF=0.500;AN=2;BaseQRankSum=-1.207;ClippingRankSum=0.000;DP=14;ExcessHet=3.0103;FS=0.000;MLEAC=1;MLEAF=0.500;MQ=37.15;MQRankSum=-0.449;QD=17.15;ReadPosRankSum=0.079;SOR=1.329	GT:AD:DP:GQ:PL	0/1:6,6:12:99:234,0,234
211000022280566	970	.	C	A	205.77	.	AC=1;AF=0.500;AN=2;BaseQRankSum=-3.268;ClippingRankSum=0.000;DP=14;ExcessHet=3.0103;FS=0.000;MLEAC=1;MLEAF=0.500;MQ=37.15;MQRankSum=-0.449;QD=17.15;ReadPosRankSum=0.000;SOR=1.329	GT:AD:DP:GQ:PL	0/1:6,6:12:99:234,0,234
211000022280566	983	.	G	T	132.77	.	AC=1;AF=0.500;AN=2;BaseQRankSum=1.732;ClippingRankSum=0.000;DP=14;ExcessHet=3.0103;FS=0.000;MLEAC=1;MLEAF=0.500;MQ=36.67;MQRankSum=0.808;QD=11.06;ReadPosRankSum=-0.389;SOR=0.754	GT:AD:DP:GQ:PL	0/1:5,7:12:94:161,0,94
211000022280566	1047	.	T	C	89.77	.	AC=1;AF=0.500;AN=2;BaseQRankSum=-2.625;ClippingRankSum=0.000;DP=13;ExcessHet=3.0103;FS=3.424;MLEAC=1;MLEAF=0.500;MQ=37.61;MQRankSum=0.795;QD=8.16;ReadPosRankSum=-1.846;SOR=0.074	GT:AD:DP:GQ:PL	0/1:5,6:11:99:118,0,109
211000022280566	1341	.	A	G	73.77	.	AC=1;AF=0.500;AN=2;BaseQRankSum=-1.248;ClippingRankSum=0.000;DP=11;ExcessHet=3.0103;FS=0.000;MLEAC=1;MLEAF=0.500;MQ=31.86;MQRankSum=-1.834;QD=6.71;ReadPosRankSum=0.084;SOR=1.179	GT:AD:DP:GQ:PL	0/1:8,3:11:99:102,0,814
211000022280566	1342	.	G	T	70.77	.	AC=1;AF=0.500;AN=2;BaseQRankSum=-0.886;ClippingRankSum=0.000;DP=11;ExcessHet=3.0103;FS=0.000;MLEAC=1;MLEAF=0.500;MQ=31.86;MQRankSum=-1.834;QD=6.43;ReadPosRankSum=0.246;SOR=1.179	GT:AD:DP:GQ:PL	0/1:8,3:11:99:99,0,877
211000022280566	1346	.	C	G	70.77	.	AC=1;AF=0.500;AN=2;BaseQRankSum=-0.126;ClippingRankSum=0.000;DP=12;ExcessHet=3.0103;FS=0.000;MLEAC=1;MLEAF=0.500;MQ=33.05;MQRankSum=-1.960;QD=5.90;ReadPosRankSum=0.818;SOR=1.080	GT:AD:DP:GQ:PL	0/1:9,3:12:99:99,0,877
211000022280566	1352	.	T	A	70.77	.	AC=1;AF=0.500;AN=2;BaseQRankSum=-0.349;ClippingRankSum=0.000;DP=12;ExcessHet=3.0103;FS=0.000;MLEAC=1;MLEAF=0.500;MQ=32.61;MQRankSum=-1.960;QD=5.90;ReadPosRankSum=0.447;SOR=1.080	GT:AD:DP:GQ:PL	0/1:9,3:12:99:99,0,760
211000022280595	73	.	G	A	878.77	.	AC=2;AF=1.00;AN=2;DP=31;ExcessHet=3.0103;FS=0.000;MLEAC=2;MLEAF=1.00;MQ=38.27;QD=28.35;SOR=5.486	GT:AD:DP:GQ:PL	1/1:0,31:31:93:907,93,0
211000022280595	361	.	A	AGTG	3877.73	.	AC=2;AF=1.00;AN=2;BaseQRankSum=-0.151;ClippingRankSum=0.000;DP=91;ExcessHet=3.0103;FS=36.123;MLEAC=2;MLEAF=1.00;MQ=36.87;MQRankSum=3.232;QD=31.49;ReadPosRankSum=-1.167;SOR=9.000	GT:AD:DP:GQ:PL	1/1:2,89:91:99:3915,184,0
211000022280595	386	.	C	A	2474.77	.	AC=2;AF=1.00;AN=2;BaseQRankSum=-0.663;ClippingRankSum=0.000;DP=93;ExcessHet=3.0103;FS=36.218;MLEAC=2;MLEAF=1.00;MQ=36.94;MQRankSum=3.246;QD=26.90;ReadPosRankSum=-1.367;SOR=9.022	GT:AD:DP:GQ:PL	1/1:2,90:92:99:2503,219,0
211000022280595	430	.	C	G	194.77	.	AC=1;AF=0.500;AN=2;BaseQRankSum=2.200;ClippingRankSum=0.000;DP=92;ExcessHet=3.0103;FS=0.000;MLEAC=1;MLEAF=0.500;MQ=37.05;MQRankSum=-0.487;QD=2.19;ReadPosRankSum=0.141;SOR=0.456	GT:AD:DP:GQ:PL	0/1:72,17:89:99:223,0,1740
211000022280595	470	.	T	A	1029.77	.	AC=2;AF=1.00;AN=2;BaseQRankSum=0.903;ClippingRankSum=0.000;DP=44;ExcessHet=3.0103;FS=0.000;MLEAC=2;MLEAF=1.00;MQ=37.81;MQRankSum=2.578;QD=25.12;ReadPosRankSum=0.334;SOR=5.186	GT:AD:DP:GQ:PL	1/1:2,39:41:66:1058,66,0
211000022280595	1113	.	G	A	65.77	.	AC=1;AF=0.500;AN=2;BaseQRankSum=2.189;ClippingRankSum=0.000;DP=10;ExcessHet=3.0103;FS=0.000;MLEAC=1;MLEAF=0.500;MQ=38.65;MQRankSum=1.204;QD=9.40;ReadPosRankSum=1.465;SOR=0.941	GT:AD:DP:GQ:PL	0/1:3,4:7:55:94,0,55
211000022280595	1294	.	A	AGTATTTGAGGAGGGATCATGGG	256.73	.	AC=1;AF=0.500;AN=2;BaseQRankSum=1.539;ClippingRankSum=0.000;DP=11;ExcessHet=3.0103;FS=14.771;MLEAC=1;MLEAF=0.500;MQ=28.19;MQRankSum=-2.189;QD=25.67;ReadPosRankSum=-2.450;SOR=3.897	GT:AD:DP:GQ:PL	0/1:4,6:10:99:294,0,196
211000022280595	1365	.	T	A	197.77	.	AC=1;AF=0.500;AN=2;BaseQRankSum=1.211;ClippingRankSum=0.000;DP=14;ExcessHet=3.0103;FS=5.219;MLEAC=1;MLEAF=0.500;MQ=26.52;MQRankSum=-1.473;QD=14.13;ReadPosRankSum=0.460;SOR=0.470	GT:AD:DP:GQ:PL	0/1:5,9:14:96:226,0,96
211000022280595	1486	.	G	GGGCTGGTTCCCCAGAGGAAATTTATTCATATTGAAACTACAAGCACAAATAACGAGCCTCGGATAACTTTACACAATCTGATGACGACCCGACCCTCCGTGGATATCTTCCCGGAGGACCAATATGAACCAAACGCAGCGGCTACTCTATCTAGGGTTCCCTGCACAGTATGTGGCCGGTCCTTTAACAGCAAGAGAGGACTC	304.73	.	AC=1;AF=0.500;AN=2;DP=17;ExcessHet=3.0103;FS=0.000;MLEAC=1;MLEAF=0.500;MQ=31.84;QD=17.93;SOR=0.446	GT:AD:DP:GQ:PL	0/1:12,5:17:99:342,0,661
211000022280595	1498	.	A	G	222.77	.	AC=1;AF=0.500;AN=2;BaseQRankSum=2.854;ClippingRankSum=0.000;DP=18;ExcessHet=3.0103;FS=4.868;MLEAC=1;MLEAF=0.500;MQ=29.83;MQRankSum=-1.190;QD=12.38;ReadPosRankSum=-1.607;SOR=2.093	GT:AD:DP:GQ:PL	0/1:7,11:18:99:251,0,130
211000022280595	1813	.	A	C	98.77	.	AC=1;AF=0.500;AN=2;BaseQRankSum=-0.926;ClippingRankSum=0.000;DP=16;ExcessHet=3.0103;FS=9.260;MLEAC=1;MLEAF=0.500;MQ=31.03;MQRankSum=0.229;QD=6.17;ReadPosRankSum=-2.014;SOR=3.312	GT:AD:DP:GQ:PL	0/1:11,5:16:99:127,0,260
211000022280595	1826	.	T	C	136.77	.	AC=1;AF=0.500;AN=2;BaseQRankSum=-2.118;ClippingRankSum=0.000;DP=17;ExcessHet=3.0103;FS=9.901;MLEAC=1;MLEAF=0.500;MQ=31.69;MQRankSum=0.355;QD=8.05;ReadPosRankSum=-0.906;SOR=3.611	GT:AD:DP:GQ:PL	0/1:11,6:17:99:165,0,251
211000022280595	1862	.	G	A	99.77	.	AC=1;AF=0.500;AN=2;BaseQRankSum=-0.887;ClippingRankSum=0.000;DP=14;ExcessHet=3.0103;FS=10.710;MLEAC=1;MLEAF=0.500;MQ=32.84;MQRankSum=-0.377;QD=7.13;ReadPosRankSum=2.493;SOR=3.912	GT:AD:DP:GQ:PL	0/1:8,6:14:99:128,0,185
211000022280595	1893	.	T	A	83.77	.	AC=1;AF=0.500;AN=2;BaseQRankSum=-0.209;ClippingRankSum=0.000;DP=13;ExcessHet=3.0103;FS=7.160;MLEAC=1;MLEAF=0.500;MQ=32.75;MQRankSum=-0.420;QD=6.44;ReadPosRankSum=2.489;SOR=3.477	GT:AD:DP:GQ:PL	0/1:7,6:13:99:112,0,199
211000022280595	1919	.	C	T	150.77	.	AC=1;AF=0.500;AN=2;BaseQRankSum=-1.434;ClippingRankSum=0.000;DP=11;ExcessHet=3.0103;FS=10.561;MLEAC=1;MLEAF=0.500;MQ=32.99;MQRankSum=-1.616;QD=13.71;ReadPosRankSum=-0.191;SOR=2.526	GT:AD:DP:GQ:PL	0/1:4,7:11:82:179,0,82
211000022280595	2006	.	A	G	64.77	.	AC=1;AF=0.500;AN=2;BaseQRankSum=-1.272;ClippingRankSum=0.000;DP=14;ExcessHet=3.0103;FS=0.000;MLEAC=1;MLEAF=0.500;MQ=35.73;MQRankSum=-1.277;QD=4.63;ReadPosRankSum=1.251;SOR=0.976	GT:AD:DP:GQ:PL	0/1:11,3:14:93:93,0,618
211000022280595	2014	.	T	C	61.77	.	AC=1;AF=0.500;AN=2;BaseQRankSum=0.085;ClippingRankSum=0.000;DP=14;ExcessHet=3.0103;FS=0.000;MLEAC=1;MLEAF=0.500;MQ=35.85;MQRankSum=-1.278;QD=4.41;ReadPosRankSum=0.000;SOR=1.093	GT:AD:DP:GQ:PL	0/1:11,3:14:90:90,0,660
211000022280595	2016	.	A	C	64.77	.	AC=1;AF=0.500;AN=2;BaseQRankSum=0.731;ClippingRankSum=0.000;DP=14;ExcessHet=3.0103;FS=0.000;MLEAC=1;MLEAF=0.500;MQ=35.85;MQRankSum=-1.278;QD=4.63;ReadPosRankSum=0.156;SOR=1.093	GT:AD:DP:GQ:PL	0/1:11,3:14:93:93,0,633
211000022280595	2023	.	G	A	64.77	.	AC=1;AF=0.500;AN=2;BaseQRankSum=-0.975;ClippingRankSum=0.000;DP=14;ExcessHet=3.0103;FS=0.000;MLEAC=1;MLEAF=0.500;MQ=35.85;MQRankSum=-1.278;QD=4.63;ReadPosRankSum=0.000;SOR=1.093	GT:AD:DP:GQ:PL	0/1:11,3:14:93:93,0,633
211000022280595	2155	.	AG	A	41.73	.	AC=1;AF=0.500;AN=2;BaseQRankSum=0.531;ClippingRankSum=0.000;DP=9;ExcessHet=3.0103;FS=0.000;MLEAC=1;MLEAF=0.500;MQ=36.40;MQRankSum=0.549;QD=4.64;ReadPosRankSum=0.601;SOR=0.593	GT:AD:DP:GQ:PL	0/1:6,3:9:79:79,0,182
211000022280595	2378	.	A	AGGTATTATGCTGCGCATAATGAACCTAATTCTATGGTGC	106.73	.	AC=1;AF=0.500;AN=2;BaseQRankSum=1.390;ClippingRankSum=0.000;DP=21;ExcessHet=3.0103;FS=0.000;MLEAC=1;MLEAF=0.500;MQ=31.95;MQRankSum=-1.237;QD=5.62;ReadPosRankSum=-2.832;SOR=1.230	GT:AD:DP:GQ:PL	0/1:14,5:19:99:144,0,1105
211000022280595	2595	.	G	A	115.77	.	AC=1;AF=0.500;AN=2;BaseQRankSum=-0.292;ClippingRankSum=0.000;DP=15;ExcessHet=3.0103;FS=6.368;MLEAC=1;MLEAF=0.500;MQ=30.68;MQRankSum=-0.574;QD=7.72;ReadPosRankSum=0.625;SOR=2.964	GT:AD:DP:GQ:PL	0/1:10,5:15:99:144,0,258
211000022280595	2682	.	T	C	157.77	.	AC=1;AF=0.500;AN=2;BaseQRankSum=-2.402;ClippingRankSum=0.000;DP=13;ExcessHet=3.0103;FS=0.000;MLEAC=1;MLEAF=0.500;MQ=30.63;MQRankSum=-0.583;QD=12.14;ReadPosRankSum=-0.483;SOR=0.368	GT:AD:DP:GQ:PL	0/1:8,5:13:99:186,0,340
211000022280595	2687	.	G	A	157.77	.	AC=1;AF=0.500;AN=2;BaseQRankSum=-0.648;ClippingRankSum=0.000;DP=13;ExcessHet=3.0103;FS=0.000;MLEAC=1;MLEAF=0.500;MQ=30.47;MQRankSum=-0.656;QD=12.14;ReadPosRankSum=-0.676;SOR=0.368	GT:AD:DP:GQ:PL	0/1:8,5:13:99:186,0,339
211000022280605	643	.	G	T	106.90	.	AC=2;AF=1.00;AN=2;DP=5;ExcessHet=3.0103;FS=0.000;MLEAC=2;MLEAF=1.00;MQ=32.80;QD=21.38;SOR=3.611	GT:AD:DP:GQ:PL	1/1:0,5:5:15:135,15,0
211000022280605	1212	.	G	GT	64.73	.	AC=1;AF=0.500;AN=2;BaseQRankSum=1.732;ClippingRankSum=0.000;DP=12;ExcessHet=3.0103;FS=0.000;MLEAC=1;MLEAF=0.500;MQ=33.45;MQRankSum=0.210;QD=6.47;ReadPosRankSum=-0.319;SOR=1.061	GT:AD:DP:GQ:PL	0/1:7,3:10:99:102,0,323
211000022280605	1224	.	T	C	70.77	.	AC=1;AF=0.500;AN=2;BaseQRankSum=0.307;ClippingRankSum=0.000;DP=13;ExcessHet=3.0103;FS=2.817;MLEAC=1;MLEAF=0.500;MQ=32.66;MQRankSum=0.349;QD=5.90;ReadPosRankSum=-0.259;SOR=0.946	GT:AD:DP:GQ:PL	0/1:9,3:12:99:99,0,346
211000022280605	1287	.	A	T	44.77	.	AC=1;AF=0.500;AN=2;BaseQRankSum=2.327;ClippingRankSum=0.000;DP=17;ExcessHet=3.0103;FS=6.368;MLEAC=1;MLEAF=0.500;MQ=35.16;MQRankSum=1.567;QD=2.98;ReadPosRankSum=0.589;SOR=2.964	GT:AD:DP:GQ:PL	0/1:11,4:15:73:73,0,255
211000022280605	1328	.	C	A	43.77	.	AC=1;AF=0.500;AN=2;BaseQRankSum=-2.093;ClippingRankSum=0.000;DP=15;ExcessHet=3.0103;FS=6.421;MLEAC=1;MLEAF=0.500;MQ=36.63;MQRankSum=1.113;QD=3.37;ReadPosRankSum=1.126;SOR=2.910	GT:AD:DP:GQ:PL	0/1:9,4:13:72:72,0,213
211000022280606	3626	.	A	G	62.74	.	AC=2;AF=1.00;AN=2;DP=2;ExcessHet=3.0103;FS=0.000;MLEAC=2;MLEAF=1.00;MQ=22.00;QD=31.37;SOR=2.303	GT:AD:DP:GQ:PL	1/1:0,2:2:6:90,6,0
211000022280606	3632	.	A	G	62.74	.	AC=2;AF=1.00;AN=2;DP=2;ExcessHet=3.0103;FS=0.000;MLEAC=2;MLEAF=1.00;MQ=22.00;QD=31.37;SOR=2.303	GT:AD:DP:GQ:PL	1/1:0,2:2:6:90,6,0
211000022280607	493	.	C	T	34.77	.	AC=1;AF=0.500;AN=2;BaseQRankSum=0.718;ClippingRankSum=0.000;DP=16;ExcessHet=3.0103;FS=0.000;MLEAC=1;MLEAF=0.500;MQ=39.04;MQRankSum=-0.960;QD=2.17;ReadPosRankSum=-0.178;SOR=0.138	GT:AD:DP:GQ:PL	0/1:12,4:16:63:63,0,250
211000022280607	535	.	A	G	47.77	.	AC=1;AF=0.500;AN=2;BaseQRankSum=-0.635;ClippingRankSum=0.000;DP=16;ExcessHet=3.0103;FS=0.000;MLEAC=1;MLEAF=0.500;MQ=36.34;MQRankSum=0.122;QD=2.99;ReadPosRankSum=-0.829;SOR=1.445	GT:AD:DP:GQ:PL	0/1:11,5:16:76:76,0,260
211000022280607	1839	.	C	G	273.77	.	AC=1;AF=0.500;AN=2;BaseQRankSum=-1.580;ClippingRankSum=0.000;DP=13;ExcessHet=3.0103;FS=0.000;MLEAC=1;MLEAF=0.500;MQ=37.13;MQRankSum=2.095;QD=21.06;ReadPosRankSum=-0.026;SOR=0.836	GT:AD:DP:GQ:PL	0/1:6,7:13:99:302,0,305
211000022280607	1845	.	A	C	299.77	.	AC=1;AF=0.500;AN=2;BaseQRankSum=-1.567;ClippingRankSum=0.000;DP=15;ExcessHet=3.0103;FS=0.000;MLEAC=1;MLEAF=0.500;MQ=37.82;MQRankSum=2.350;QD=19.98;ReadPosRankSum=-0.543;SOR=1.112	GT:AD:DP:GQ:PL	0/1:6,9:15:99:328,0,302
211000022280607	1856	.	G	A	234.77	.	AC=1;AF=0.500;AN=2;BaseQRankSum=1.297;ClippingRankSum=0.000;DP=17;ExcessHet=3.0103;FS=0.000;MLEAC=1;MLEAF=0.500;MQ=38.03;MQRankSum=2.420;QD=13.81;ReadPosRankSum=-0.235;SOR=1.371	GT:AD:DP:GQ:PL	0/1:6,11:17:99:263,0,111
211000022280607	1940	.	T	G	326.90	.	AC=1;AF=0.500;AN=2;BaseQRankSum=0.385;ClippingRankSum=0.000;DP=10;ExcessHet=3.0103;FS=0.000;MLEAC=1;MLEAF=0.500;MQ=38.43;MQRankSum=1.282;QD=32.69;ReadPosRankSum=-1.645;SOR=3.258	GT:AD:DP:GQ:PL	0/1:1,9:10:15:355,0,15
211000022280607	1962	.	A	AGGAATAGCTTCAATTTAGACACTTTAATTACGTAAATAAAGTAGTCGATAGCC	292.73	.	AC=1;AF=0.500;AN=2;BaseQRankSum=0.967;ClippingRankSum=0.000;DP=10;ExcessHet=3.0103;FS=6.990;MLEAC=1;MLEAF=0.500;MQ=40.33;MQRankSum=0.493;QD=29.27;ReadPosRankSum=-2.287;SOR=4.407	GT:AD:DP:GQ:PL	0/1:2,8:10:90:330,0,90
211000022280607	2168	.	A	G	517.77	.	AC=1;AF=0.500;AN=2;BaseQRankSum=-1.017;ClippingRankSum=0.000;DP=24;ExcessHet=3.0103;FS=27.788;MLEAC=1;MLEAF=0.500;MQ=39.15;MQRankSum=0.662;QD=22.51;ReadPosRankSum=-0.476;SOR=5.547	GT:AD:DP:GQ:PL	0/1:8,15:23:99:546,0,480
211000022280607	2193	.	T	C	412.77	.	AC=1;AF=0.500;AN=2;BaseQRankSum=-0.476;ClippingRankSum=0.000;DP=19;ExcessHet=3.0103;FS=34.236;MLEAC=1;MLEAF=0.500;MQ=38.65;MQRankSum=0.648;QD=22.93;ReadPosRankSum=-0.099;SOR=4.970	GT:AD:DP:GQ:PL	0/1:7,11:18:99:441,0,497
211000022280607	2210	.	A	T	412.77	.	AC=1;AF=0.500;AN=2;BaseQRankSum=-1.892;ClippingRankSum=0.000;DP=19;ExcessHet=3.0103;FS=34.236;MLEAC=1;MLEAF=0.500;MQ=38.65;MQRankSum=0.648;QD=22.93;ReadPosRankSum=-1.032;SOR=4.970	GT:AD:DP:GQ:PL	0/1:7,11:18:99:441,0,497
211000022280607	2563	.	A	G	81.77	.	AC=1;AF=0.500;AN=2;BaseQRankSum=0.566;ClippingRankSum=0.000;DP=9;ExcessHet=3.0103;FS=7.782;MLEAC=1;MLEAF=0.500;MQ=30.09;MQRankSum=1.495;QD=9.09;ReadPosRankSum=-0.589;SOR=3.611	GT:AD:DP:GQ:PL	0/1:4,5:9:77:110,0,77
211000022280607	2567	.	T	A	301.78	.	AC=2;AF=1.00;AN=2;DP=9;ExcessHet=3.0103;FS=0.000;MLEAC=2;MLEAF=1.00;MQ=30.09;QD=33.53;SOR=2.093	GT:AD:DP:GQ:PL	1/1:0,9:9:27:330,27,0
211000022280607	2624	.	A	C	341.03	.	AC=1;AF=0.500;AN=2;BaseQRankSum=1.039;ClippingRankSum=0.000;DP=14;ExcessHet=3.0103;FS=19.590;MLEAC=1;MLEAF=0.500;MQ=33.60;MQRankSum=1.931;QD=24.36;ReadPosRankSum=0.561;SOR=5.131	GT:AD:DP:GQ:PL	0/1:2,12:14:12:369,0,12
211000022280607	2838	.	A	T	151.77	.	AC=1;AF=0.500;AN=2;BaseQRankSum=-0.699;ClippingRankSum=0.000;DP=20;ExcessHet=3.0103;FS=18.512;MLEAC=1;MLEAF=0.500;MQ=36.66;MQRankSum=-0.463;QD=7.59;ReadPosRankSum=-0.086;SOR=4.612	GT:AD:DP:GQ:PL	0/1:11,9:20:99:180,0,219
211000022280607	2948	.	T	TAA	58.73	.	AC=1;AF=0.500;AN=2;BaseQRankSum=1.649;ClippingRankSum=0.000;DP=13;ExcessHet=3.0103;FS=7.160;MLEAC=1;MLEAF=0.500;MQ=38.34;MQRankSum=1.968;QD=4.52;ReadPosRankSum=-1.191;SOR=2.804	GT:AD:DP:GQ:PL	0/1:10,3:13:96:96,0,411
211000022280607	2950	.	TTG	T	58.73	.	AC=1;AF=0.500;AN=2;BaseQRankSum=0.864;ClippingRankSum=0.000;DP=13;ExcessHet=3.0103;FS=7.160;MLEAC=1;MLEAF=0.500;MQ=38.34;MQRankSum=1.968;QD=4.52;ReadPosRankSum=-0.423;SOR=2.804	GT:AD:DP:GQ:PL	0/1:10,3:13:96:96,0,411
211000022280607	3279	.	A	AGATT	321.73	.	AC=1;AF=0.500;AN=2;BaseQRankSum=0.711;ClippingRankSum=0.000;DP=12;ExcessHet=3.0103;FS=23.424;MLEAC=1;MLEAF=0.500;MQ=34.74;MQRankSum=0.551;QD=26.81;ReadPosRankSum=-0.618;SOR=4.606	GT:AD:DP:GQ:PL	0/1:3,9:12:99:359,0,112
211000022280607	3327	.	T	C	57.77	.	AC=1;AF=0.500;AN=2;BaseQRankSum=-0.366;ClippingRankSum=0.000;DP=8;ExcessHet=3.0103;FS=3.680;MLEAC=1;MLEAF=0.500;MQ=35.21;MQRankSum=1.133;QD=7.22;ReadPosRankSum=1.415;SOR=3.258	GT:AD:DP:GQ:PL	0/1:4,4:8:86:86,0,89
211000022280615	2276	.	C	G	50.28	.	AC=2;AF=1.00;AN=2;DP=3;ExcessHet=3.0103;FS=0.000;MLEAC=2;MLEAF=1.00;MQ=42.68;QD=16.76;SOR=1.179	GT:AD:DP:GQ:PL	1/1:0,3:3:9:78,9,0
211000022280656	2376	.	C	T	68.03	.	AC=2;AF=1.00;AN=2;DP=4;ExcessHet=3.0103;FS=0.000;MLEAC=2;MLEAF=1.00;MQ=44.00;QD=17.01;SOR=1.609	GT:AD:DP:GQ:PL	1/1:0,4:4:12:96,12,0
211000022280671	3508	.	C	T	30.74	.	AC=2;AF=1.00;AN=2;DP=2;ExcessHet=3.0103;FS=0.000;MLEAC=2;MLEAF=1.00;MQ=36.00;QD=15.37;SOR=2.303	GT:AD:DP:GQ:PL	1/1:0,2:2:6:58,6,0
211000022280671	3538	.	C	A	31.74	.	AC=2;AF=1.00;AN=2;DP=2;ExcessHet=3.0103;FS=0.000;MLEAC=2;MLEAF=1.00;MQ=36.00;QD=15.87;SOR=2.303	GT:AD:DP:GQ:PL	1/1:0,2:2:6:59,6,0
211000022280676	63	.	G	C	62.74	.	AC=2;AF=1.00;AN=2;DP=2;ExcessHet=3.0103;FS=0.000;MLEAC=2;MLEAF=1.00;MQ=32.25;QD=31.37;SOR=2.303	GT:AD:DP:GQ:PL	1/1:0,2:2:6:90,6,0
211000022280676	64	.	G	T	62.74	.	AC=2;AF=1.00;AN=2;DP=2;ExcessHet=3.0103;FS=0.000;MLEAC=2;MLEAF=1.00;MQ=32.25;QD=31.37;SOR=2.303	GT:AD:DP:GQ:PL	1/1:0,2:2:6:90,6,0
211000022280678	252	.	A	T	33.77	.	AC=1;AF=0.500;AN=2;BaseQRankSum=-1.440;ClippingRankSum=0.000;DP=6;ExcessHet=3.0103;FS=0.000;MLEAC=1;MLEAF=0.500;MQ=40.02;MQRankSum=0.189;QD=5.63;ReadPosRankSum=0.674;SOR=0.693	GT:AD:DP:GQ:PL	0/1:3,3:6:62:62,0,69
211000022280684	160	.	C	CCATTTAATTACTCAAGTTG	85.73	.	AC=1;AF=0.500;AN=2;BaseQRankSum=-0.319;ClippingRankSum=0.000;DP=4;ExcessHet=3.0103;FS=0.000;MLEAC=1;MLEAF=0.500;MQ=25.02;MQRankSum=-1.150;QD=21.43;ReadPosRankSum=0.319;SOR=1.609	GT:AD:DP:GQ:PL	0/1:1,3:4:33:123,0,33
211000022280684	169	.	T	C	136.77	.	AC=1;AF=0.500;AN=2;BaseQRankSum=0.524;ClippingRankSum=0.000;DP=5;ExcessHet=3.0103;FS=0.000;MLEAC=1;MLEAF=0.500;MQ=24.82;MQRankSum=-1.282;QD=27.35;ReadPosRankSum=-0.524;SOR=1.981	GT:AD:DP:GQ:PL	0/1:1,4:5:30:165,0,30
211000022280684	182	.	C	A	136.77	.	AC=1;AF=0.500;AN=2;BaseQRankSum=0.319;ClippingRankSum=0.000;DP=4;ExcessHet=3.0103;FS=0.000;MLEAC=1;MLEAF=0.500;MQ=25.48;MQRankSum=-1.150;QD=34.19;ReadPosRankSum=-0.319;SOR=1.609	GT:AD:DP:GQ:PL	0/1:1,3:4:30:165,0,30
211000022280684	194	.	G	A	94.77	.	AC=1;AF=0.500;AN=2;BaseQRankSum=0.319;ClippingRankSum=0.000;DP=4;ExcessHet=3.0103;FS=0.000;MLEAC=1;MLEAF=0.500;MQ=25.48;MQRankSum=-1.150;QD=23.69;ReadPosRankSum=-1.150;SOR=1.609	GT:AD:DP:GQ:PL	0/1:1,3:4:33:123,0,33
211000022280684	198	.	G	A	94.77	.	AC=1;AF=0.500;AN=2;BaseQRankSum=0.319;ClippingRankSum=0.000;DP=4;ExcessHet=3.0103;FS=0.000;MLEAC=1;MLEAF=0.500;MQ=25.48;MQRankSum=-1.150;QD=23.69;ReadPosRankSum=-1.150;SOR=1.609	GT:AD:DP:GQ:PL	0/1:1,3:4:33:123,0,33
211000022280684	207	.	C	CTAAGTT	85.73	.	AC=1;AF=0.500;AN=2;BaseQRankSum=0.319;ClippingRankSum=0.000;DP=4;ExcessHet=3.0103;FS=0.000;MLEAC=1;MLEAF=0.500;MQ=25.48;MQRankSum=-1.150;QD=21.43;ReadPosRankSum=-1.150;SOR=1.609	GT:AD:DP:GQ:PL	0/1:1,3:4:33:123,0,33
211000022280684	219	.	C	T	94.77	.	AC=1;AF=0.500;AN=2;BaseQRankSum=-0.319;ClippingRankSum=0.000;DP=4;ExcessHet=3.0103;FS=0.000;MLEAC=1;MLEAF=0.500;MQ=25.48;MQRankSum=-1.150;QD=23.69;ReadPosRankSum=-1.150;SOR=1.609	GT:AD:DP:GQ:PL	0/1:1,3:4:33:123,0,33
211000022280684	241	.	C	G	52.77	.	AC=1;AF=0.500;AN=2;BaseQRankSum=-0.967;ClippingRankSum=0.000;DP=3;ExcessHet=3.0103;FS=0.000;MLEAC=1;MLEAF=0.500;MQ=26.54;MQRankSum=-0.967;QD=17.59;ReadPosRankSum=0.000;SOR=1.179	GT:AD:DP:GQ:PL	0/1:1,2:3:36:81,0,36
211000022280684	271	.	G	A	52.77	.	AC=1;AF=0.500;AN=2;BaseQRankSum=0.000;ClippingRankSum=0.000;DP=3;ExcessHet=3.0103;FS=0.000;MLEAC=1;MLEAF=0.500;MQ=26.54;MQRankSum=-0.967;QD=17.59;ReadPosRankSum=0.000;SOR=1.179	GT:AD:DP:GQ:PL	0/1:1,2:3:36:81,0,36
211000022280684	274	.	G	A	52.77	.	AC=1;AF=0.500;AN=2;BaseQRankSum=0.431;ClippingRankSum=0.000;DP=3;ExcessHet=3.0103;FS=0.000;MLEAC=1;MLEAF=0.500;MQ=26.54;MQRankSum=-0.967;QD=17.59;ReadPosRankSum=0.000;SOR=1.179	GT:AD:DP:GQ:PL	0/1:1,2:3:36:81,0,36
211000022280684	526	.	A	C	43.77	.	AC=1;AF=0.500;AN=2;BaseQRankSum=-1.111;ClippingRankSum=0.000;DP=6;ExcessHet=3.0103;FS=3.310;MLEAC=1;MLEAF=0.500;MQ=30.36;MQRankSum=-1.834;QD=7.29;ReadPosRankSum=-1.834;SOR=2.303	GT:AD:DP:GQ:PL	0/1:4,2:6:72:72,0,162
211000022280684	530	.	C	A	43.77	.	AC=1;AF=0.500;AN=2;BaseQRankSum=0.000;ClippingRankSum=0.000;DP=6;ExcessHet=3.0103;FS=3.310;MLEAC=1;MLEAF=0.500;MQ=30.36;MQRankSum=-1.834;QD=7.29;ReadPosRankSum=-1.834;SOR=2.303	GT:AD:DP:GQ:PL	0/1:4,2:6:72:72,0,162
211000022280684	533	.	T	C	43.77	.	AC=1;AF=0.500;AN=2;BaseQRankSum=0.842;ClippingRankSum=0.000;DP=6;ExcessHet=3.0103;FS=3.310;MLEAC=1;MLEAF=0.500;MQ=30.36;MQRankSum=-1.834;QD=7.29;ReadPosRankSum=-1.834;SOR=2.303	GT:AD:DP:GQ:PL	0/1:4,2:6:72:72,0,162
211000022280684	542	.	C	T	43.77	.	AC=1;AF=0.500;AN=2;BaseQRankSum=-0.967;ClippingRankSum=0.000;DP=6;ExcessHet=3.0103;FS=3.310;MLEAC=1;MLEAF=0.500;MQ=30.36;MQRankSum=-1.834;QD=7.29;ReadPosRankSum=-1.834;SOR=2.303	GT:AD:DP:GQ:PL	0/1:4,2:6:72:72,0,162
211000022280684	545	.	T	G	40.77	.	AC=1;AF=0.500;AN=2;BaseQRankSum=0.000;ClippingRankSum=0.000;DP=6;ExcessHet=3.0103;FS=3.310;MLEAC=1;MLEAF=0.500;MQ=30.36;MQRankSum=-1.834;QD=6.79;ReadPosRankSum=-1.834;SOR=2.303	GT:AD:DP:GQ:PL	0/1:4,2:6:69:69,0,196
211000022280684	548	.	C	T	40.77	.	AC=1;AF=0.500;AN=2;BaseQRankSum=-1.981;ClippingRankSum=0.000;DP=7;ExcessHet=3.0103;FS=3.680;MLEAC=1;MLEAF=0.500;MQ=30.45;MQRankSum=-1.981;QD=5.82;ReadPosRankSum=-1.068;SOR=2.258	GT:AD:DP:GQ:PL	0/1:5,2:7:69:69,0,196
211000022280684	555	.	C	A	37.77	.	AC=1;AF=0.500;AN=2;BaseQRankSum=-1.242;ClippingRankSum=0.000;DP=8;ExcessHet=3.0103;FS=3.680;MLEAC=1;MLEAF=0.500;MQ=29.44;MQRankSum=-1.345;QD=4.72;ReadPosRankSum=0.000;SOR=2.236	GT:AD:DP:GQ:PL	0/1:6,2:8:66:66,0,246
211000022280684	558	.	G	A	37.77	.	AC=1;AF=0.500;AN=2;BaseQRankSum=1.150;ClippingRankSum=0.000;DP=8;ExcessHet=3.0103;FS=3.680;MLEAC=1;MLEAF=0.500;MQ=29.44;MQRankSum=-1.345;QD=4.72;ReadPosRankSum=0.000;SOR=2.236	GT:AD:DP:GQ:PL	0/1:6,2:8:66:66,0,246
211000022280684	563	.	C	T	37.77	.	AC=1;AF=0.500;AN=2;BaseQRankSum=-2.100;ClippingRankSum=0.000;DP=8;ExcessHet=3.0103;FS=3.680;MLEAC=1;MLEAF=0.500;MQ=29.44;MQRankSum=-1.345;QD=4.72;ReadPosRankSum=0.000;SOR=2.236	GT:AD:DP:GQ:PL	0/1:6,2:8:66:66,0,246
211000022280684	569	.	C	T	37.77	.	AC=1;AF=0.500;AN=2;BaseQRankSum=-2.100;ClippingRankSum=0.000;DP=8;ExcessHet=3.0103;FS=3.680;MLEAC=1;MLEAF=0.500;MQ=29.44;MQRankSum=-1.345;QD=4.72;ReadPosRankSum=0.619;SOR=2.236	GT:AD:DP:GQ:PL	0/1:6,2:8:66:66,0,246
211000022280684	571	.	T	A	37.77	.	AC=1;AF=0.500;AN=2;BaseQRankSum=-1.068;ClippingRankSum=0.000;DP=8;ExcessHet=3.0103;FS=3.680;MLEAC=1;MLEAF=0.500;MQ=29.44;MQRankSum=-1.345;QD=4.72;ReadPosRankSum=0.619;SOR=2.236	GT:AD:DP:GQ:PL	0/1:6,2:8:66:66,0,246
211000022280684	590	.	C	T	40.77	.	AC=1;AF=0.500;AN=2;BaseQRankSum=0.366;ClippingRankSum=0.000;DP=7;ExcessHet=3.0103;FS=3.680;MLEAC=1;MLEAF=0.500;MQ=28.19;MQRankSum=-1.180;QD=5.82;ReadPosRankSum=0.000;SOR=2.258	GT:AD:DP:GQ:PL	0/1:5,2:7:69:69,0,204
211000022280684	594	.	G	C	40.77	.	AC=1;AF=0.500;AN=2;BaseQRankSum=-0.637;ClippingRankSum=0.000;DP=7;ExcessHet=3.0103;FS=3.680;MLEAC=1;MLEAF=0.500;MQ=28.19;MQRankSum=-1.180;QD=5.82;ReadPosRankSum=0.060;SOR=2.258	GT:AD:DP:GQ:PL	0/1:5,2:7:69:69,0,204
211000022280684	596	.	A	G	40.77	.	AC=1;AF=0.500;AN=2;BaseQRankSum=-1.309;ClippingRankSum=0.000;DP=7;ExcessHet=3.0103;FS=3.680;MLEAC=1;MLEAF=0.500;MQ=28.19;MQRankSum=-1.180;QD=5.82;ReadPosRankSum=0.000;SOR=2.258	GT:AD:DP:GQ:PL	0/1:5,2:7:69:69,0,204
211000022280684	600	.	C	A	40.77	.	AC=1;AF=0.500;AN=2;BaseQRankSum=-0.366;ClippingRankSum=0.000;DP=7;ExcessHet=3.0103;FS=3.680;MLEAC=1;MLEAF=0.500;MQ=28.19;MQRankSum=-1.180;QD=5.82;ReadPosRankSum=-0.366;SOR=2.258	GT:AD:DP:GQ:PL	0/1:5,2:7:69:69,0,204
211000022280684	602	.	A	G	40.77	.	AC=1;AF=0.500;AN=2;BaseQRankSum=-0.712;ClippingRankSum=0.000;DP=7;ExcessHet=3.0103;FS=3.680;MLEAC=1;MLEAF=0.500;MQ=28.19;MQRankSum=-1.180;QD=5.82;ReadPosRankSum=-0.792;SOR=2.258	GT:AD:DP:GQ:PL	0/1:5,2:7:69:69,0,204
211000022280684	605	.	T	C	37.77	.	AC=1;AF=0.500;AN=2;BaseQRankSum=-0.366;ClippingRankSum=0.000;DP=8;ExcessHet=3.0103;FS=3.332;MLEAC=1;MLEAF=0.500;MQ=29.44;MQRankSum=-1.345;QD=4.72;ReadPosRankSum=-0.319;SOR=2.303	GT:AD:DP:GQ:PL	0/1:6,2:8:66:66,0,246
211000022280684	612	.	T	G	37.77	.	AC=1;AF=0.500;AN=2;BaseQRankSum=-0.180;ClippingRankSum=0.000;DP=8;ExcessHet=3.0103;FS=3.332;MLEAC=1;MLEAF=0.500;MQ=29.44;MQRankSum=-1.345;QD=4.72;ReadPosRankSum=-0.319;SOR=2.303	GT:AD:DP:GQ:PL	0/1:6,2:8:66:66,0,246
211000022280684	615	.	C	A	37.77	.	AC=1;AF=0.500;AN=2;BaseQRankSum=-1.803;ClippingRankSum=0.000;DP=8;ExcessHet=3.0103;FS=3.332;MLEAC=1;MLEAF=0.500;MQ=29.44;MQRankSum=-1.345;QD=4.72;ReadPosRankSum=-0.619;SOR=2.303	GT:AD:DP:GQ:PL	0/1:6,2:8:66:66,0,246
211000022280684	620	.	T	C	40.77	.	AC=1;AF=0.500;AN=2;BaseQRankSum=-1.068;ClippingRankSum=0.000;DP=7;ExcessHet=3.0103;FS=2.808;MLEAC=1;MLEAF=0.500;MQ=29.05;MQRankSum=-1.180;QD=5.82;ReadPosRankSum=-1.068;SOR=1.802	GT:AD:DP:GQ:PL	0/1:5,2:7:69:69,0,204
211000022280684	622	.	A	C	40.77	.	AC=1;AF=0.500;AN=2;BaseQRankSum=0.366;ClippingRankSum=0.000;DP=7;ExcessHet=3.0103;FS=2.808;MLEAC=1;MLEAF=0.500;MQ=29.05;MQRankSum=-1.180;QD=5.82;ReadPosRankSum=-1.068;SOR=1.802	GT:AD:DP:GQ:PL	0/1:5,2:7:69:69,0,204
211000022280684	625	.	A	G	37.77	.	AC=1;AF=0.500;AN=2;BaseQRankSum=-0.566;ClippingRankSum=0.000;DP=7;ExcessHet=3.0103;FS=0.000;MLEAC=1;MLEAF=0.500;MQ=30.13;MQRankSum=-0.792;QD=5.40;ReadPosRankSum=0.000;SOR=0.892	GT:AD:DP:GQ:PL	0/1:6,1:7:66:66,0,234
211000022280684	626	.	C	A	37.77	.	AC=1;AF=0.500;AN=2;BaseQRankSum=-0.180;ClippingRankSum=0.000;DP=7;ExcessHet=3.0103;FS=0.000;MLEAC=1;MLEAF=0.500;MQ=30.13;MQRankSum=-0.792;QD=5.40;ReadPosRankSum=-0.180;SOR=0.892	GT:AD:DP:GQ:PL	0/1:6,1:7:66:66,0,234
211000022280684	1374	.	C	T	46.77	.	AC=1;AF=0.500;AN=2;BaseQRankSum=-1.036;ClippingRankSum=0.000;DP=5;ExcessHet=3.0103;FS=3.979;MLEAC=1;MLEAF=0.500;MQ=33.09;MQRankSum=-1.645;QD=9.35;ReadPosRankSum=1.036;SOR=2.245	GT:AD:DP:GQ:PL	0/1:3,2:5:75:75,0,127
211000022280684	1389	.	G	A	69.77	.	AC=1;AF=0.500;AN=2;BaseQRankSum=1.282;ClippingRankSum=0.000;DP=6;ExcessHet=3.0103;FS=3.979;MLEAC=1;MLEAF=0.500;MQ=31.20;MQRankSum=-1.960;QD=11.63;ReadPosRankSum=1.150;SOR=2.800	GT:AD:DP:GQ:PL	0/1:3,3:6:98:98,0,114
211000022280684	1425	.	A	G	250.77	.	AC=1;AF=0.500;AN=2;BaseQRankSum=-1.169;ClippingRankSum=0.000;DP=12;ExcessHet=3.0103;FS=2.817;MLEAC=1;MLEAF=0.500;MQ=31.69;MQRankSum=-2.090;QD=20.90;ReadPosRankSum=-0.240;SOR=2.066	GT:AD:DP:GQ:PL	0/1:5,7:12:99:279,0,259
211000022280684	1429	.	A	T	250.77	.	AC=1;AF=0.500;AN=2;BaseQRankSum=-1.309;ClippingRankSum=0.000;DP=12;ExcessHet=3.0103;FS=2.817;MLEAC=1;MLEAF=0.500;MQ=31.69;MQRankSum=-2.090;QD=20.90;ReadPosRankSum=-0.744;SOR=2.066	GT:AD:DP:GQ:PL	0/1:5,7:12:99:279,0,259
211000022280684	1445	.	G	T	241.77	.	AC=1;AF=0.500;AN=2;BaseQRankSum=-0.990;ClippingRankSum=0.000;DP=15;ExcessHet=3.0103;FS=0.000;MLEAC=1;MLEAF=0.500;MQ=30.27;MQRankSum=-1.332;QD=16.12;ReadPosRankSum=1.542;SOR=1.179	GT:AD:DP:GQ:PL	0/1:8,7:15:99:270,0,334
211000022280684	1511	.	A	C	192.77	.	AC=1;AF=0.500;AN=2;BaseQRankSum=-2.083;ClippingRankSum=0.000;DP=21;ExcessHet=3.0103;FS=0.000;MLEAC=1;MLEAF=0.500;MQ=29.42;MQRankSum=-1.921;QD=9.64;ReadPosRankSum=-0.816;SOR=0.437	GT:AD:DP:GQ:PL	0/1:9,11:20:99:221,0,201
211000022280684	1709	.	A	T	198.77	.	AC=1;AF=0.500;AN=2;BaseQRankSum=-0.886;ClippingRankSum=0.000;DP=17;ExcessHet=3.0103;FS=0.000;MLEAC=1;MLEAF=0.500;MQ=32.87;MQRankSum=-0.688;QD=11.69;ReadPosRankSum=0.094;SOR=0.527	GT:AD:DP:GQ:PL	0/1:9,8:17:99:227,0,219
211000022280684	1775	.	T	G	432.77	.	AC=1;AF=0.500;AN=2;BaseQRankSum=-2.449;ClippingRankSum=0.000;DP=19;ExcessHet=3.0103;FS=0.000;MLEAC=1;MLEAF=0.500;MQ=30.93;MQRankSum=-1.147;QD=22.78;ReadPosRankSum=0.785;SOR=0.760	GT:AD:DP:GQ:PL	0/1:8,11:19:99:461,0,281
211000022280684	1777	.	A	T	45.77	.	AC=1;AF=0.500;AN=2;BaseQRankSum=-0.483;ClippingRankSum=0.000;DP=20;ExcessHet=3.0103;FS=0.000;MLEAC=1;MLEAF=0.500;MQ=30.67;MQRankSum=-1.350;QD=2.29;ReadPosRankSum=-0.655;SOR=0.425	GT:AD:DP:GQ:PL	0/1:15,5:20:74:74,0,537
211000022280684	1783	.	CA	C	420.73	.	AC=1;AF=0.500;AN=2;BaseQRankSum=-0.041;ClippingRankSum=0.000;DP=21;ExcessHet=3.0103;FS=0.000;MLEAC=1;MLEAF=0.500;MQ=31.10;MQRankSum=-0.795;QD=21.04;ReadPosRankSum=0.502;SOR=0.467	GT:AD:DP:GQ:PL	0/1:8,12:20:99:458,0,303
211000022280684	1820	.	T	G	231.77	.	AC=1;AF=0.500;AN=2;BaseQRankSum=0.138;ClippingRankSum=0.000;DP=24;ExcessHet=3.0103;FS=1.768;MLEAC=1;MLEAF=0.500;MQ=31.69;MQRankSum=-3.277;QD=10.53;ReadPosRankSum=-0.132;SOR=1.445	GT:AD:DP:GQ:PL	0/1:10,12:22:99:260,0,204
211000022280684	1923	.	A	AAATT	48.73	.	AC=1;AF=0.500;AN=2;BaseQRankSum=-1.807;ClippingRankSum=0.000;DP=18;ExcessHet=3.0103;FS=2.596;MLEAC=1;MLEAF=0.500;MQ=34.04;MQRankSum=-1.367;QD=3.05;ReadPosRankSum=-2.024;SOR=0.991	GT:AD:DP:GQ:PL	0/1:13,3:16:86:86,0,716
211000022280684	1925	.	G	GTGCGGCAAAAGCAT	48.73	.	AC=1;AF=0.500;AN=2;BaseQRankSum=-1.606;ClippingRankSum=0.000;DP=18;ExcessHet=3.0103;FS=2.596;MLEAC=1;MLEAF=0.500;MQ=34.04;MQRankSum=-1.367;QD=3.05;ReadPosRankSum=-2.020;SOR=0.991	GT:AD:DP:GQ:PL	0/1:13,3:16:86:86,0,716
211000022280684	2585	.	TCG	T	40.73	.	AC=1;AF=0.500;AN=2;BaseQRankSum=-1.383;ClippingRankSum=0.000;DP=4;ExcessHet=3.0103;FS=0.000;MLEAC=1;MLEAF=0.500;MQ=29.27;MQRankSum=-1.383;QD=10.18;ReadPosRankSum=-1.383;SOR=0.693	GT:AD:DP:GQ:PL	0/1:2,2:4:78:78,0,79
211000022280685	978	.	G	GAA	72.73	.	AC=1;AF=0.500;AN=2;BaseQRankSum=-0.524;ClippingRankSum=0.000;DP=7;ExcessHet=3.0103;FS=0.000;MLEAC=1;MLEAF=0.500;MQ=36.81;MQRankSum=-1.036;QD=14.55;ReadPosRankSum=0.842;SOR=1.179	GT:AD:DP:GQ:PL	0/1:2,3:5:69:110,0,69
211000022280685	1059	.	A	AC	40.73	.	AC=1;AF=0.500;AN=2;BaseQRankSum=-0.431;ClippingRankSum=0.000;DP=5;ExcessHet=3.0103;FS=0.000;MLEAC=1;MLEAF=0.500;MQ=38.54;MQRankSum=-1.383;QD=10.18;ReadPosRankSum=-0.674;SOR=0.693	GT:AD:DP:GQ:PL	0/1:2,2:4:78:78,0,78
211000022280685	1061	.	A	C	49.77	.	AC=1;AF=0.500;AN=2;BaseQRankSum=-0.674;ClippingRankSum=0.000;DP=5;ExcessHet=3.0103;FS=0.000;MLEAC=1;MLEAF=0.500;MQ=38.54;MQRankSum=-1.383;QD=12.44;ReadPosRankSum=-0.674;SOR=0.693	GT:AD:DP:GQ:PL	0/1:2,2:4:78:78,0,78
211000022280685	1084	.	G	GT	69.25	.	AC=2;AF=1.00;AN=2;DP=4;ExcessHet=3.0103;FS=0.000;MLEAC=2;MLEAF=1.00;MQ=38.42;QD=23.08;SOR=2.833	GT:AD:DP:GQ:PL	1/1:0,3:3:9:106,9,0
211000022280685	1094	.	G	GT	69.25	.	AC=2;AF=1.00;AN=2;DP=4;ExcessHet=3.0103;FS=0.000;MLEAC=2;MLEAF=1.00;MQ=38.42;QD=23.08;SOR=2.833	GT:AD:DP:GQ:PL	1/1:0,3:3:9:106,9,0
211000022280687	48	.	C	A	1574.77	.	AC=1;AF=0.500;AN=2;BaseQRankSum=-1.590;ClippingRankSum=0.000;DP=65;ExcessHet=3.0103;FS=2.913;MLEAC=1;MLEAF=0.500;MQ=33.31;MQRankSum=-1.481;QD=27.63;ReadPosRankSum=0.613;SOR=1.877	GT:AD:DP:GQ:PL	0/1:17,40:57:99:1603,0,654
211000022280687	57	.	A	AT	1605.73	.	AC=1;AF=0.500;AN=2;BaseQRankSum=1.274;ClippingRankSum=0.000;DP=69;ExcessHet=3.0103;FS=2.954;MLEAC=1;MLEAF=0.500;MQ=33.30;MQRankSum=-1.813;QD=26.32;ReadPosRankSum=0.335;SOR=1.903	GT:AD:DP:GQ:PL	0/1:18,43:61:99:1643,0,670
211000022280687	109	.	C	T	2240.77	.	AC=1;AF=0.500;AN=2;BaseQRankSum=2.056;ClippingRankSum=0.000;DP=79;ExcessHet=3.0103;FS=12.921;MLEAC=1;MLEAF=0.500;MQ=34.81;MQRankSum=-1.140;QD=33.44;ReadPosRankSum=0.803;SOR=3.079	GT:AD:DP:GQ:PL	0/1:11,56:67:99:2269,0,320
211000022280687	112	.	C	T	1831.77	.	AC=1;AF=0.500;AN=2;BaseQRankSum=-0.280;ClippingRankSum=0.000;DP=75;ExcessHet=3.0103;FS=3.590;MLEAC=1;MLEAF=0.500;MQ=34.80;MQRankSum=-2.151;QD=29.08;ReadPosRankSum=1.282;SOR=1.682	GT:AD:DP:GQ:PL	0/1:17,46:63:99:1860,0,619
211000022280687	115	.	C	A	45.77	.	AC=1;AF=0.500;AN=2;BaseQRankSum=0.365;ClippingRankSum=0.000;DP=74;ExcessHet=3.0103;FS=2.368;MLEAC=1;MLEAF=0.500;MQ=34.53;MQRankSum=1.909;QD=0.74;ReadPosRankSum=-0.763;SOR=1.467	GT:AD:DP:GQ:PL	0/1:56,6:62:74:74,0,2562
211000022280687	172	.	T	C	3087.77	.	AC=1;AF=0.500;AN=2;BaseQRankSum=1.866;ClippingRankSum=0.000;DP=92;ExcessHet=3.0103;FS=10.851;MLEAC=1;MLEAF=0.500;MQ=35.26;MQRankSum=-0.736;QD=30.88;ReadPosRankSum=-0.640;SOR=2.049	GT:AD:DP:GQ:PL	0/1:11,71:82:99:3116,0,375
211000022280687	173	.	A	C	3126.77	.	AC=1;AF=0.500;AN=2;BaseQRankSum=2.079;ClippingRankSum=0.000;DP=94;ExcessHet=3.0103;FS=10.200;MLEAC=1;MLEAF=0.500;MQ=35.06;MQRankSum=-0.808;QD=27.71;ReadPosRankSum=-0.760;SOR=1.911	GT:AD:DP:GQ:PL	0/1:11,74:85:99:3155,0,414
211000022280687	193	.	A	C	3546.77	.	AC=1;AF=0.500;AN=2;BaseQRankSum=0.525;ClippingRankSum=0.000;DP=107;ExcessHet=3.0103;FS=7.469;MLEAC=1;MLEAF=0.500;MQ=35.66;MQRankSum=-1.092;QD=28.95;ReadPosRankSum=0.266;SOR=1.644	GT:AD:DP:GQ:PL	0/1:11,85:96:99:3575,0,377
211000022280687	201	.	G	C	3948.77	.	AC=1;AF=0.500;AN=2;BaseQRankSum=-1.400;ClippingRankSum=0.000;DP=119;ExcessHet=3.0103;FS=4.912;MLEAC=1;MLEAF=0.500;MQ=35.05;MQRankSum=-1.332;QD=28.82;ReadPosRankSum=-0.093;SOR=1.406	GT:AD:DP:GQ:PL	0/1:11,97:108:99:3977,0,305
211000022280687	221	.	G	T	2703.77	.	AC=1;AF=0.500;AN=2;BaseQRankSum=-1.106;ClippingRankSum=0.000;DP=140;ExcessHet=3.0103;FS=9.778;MLEAC=1;MLEAF=0.500;MQ=33.35;MQRankSum=-2.188;QD=20.80;ReadPosRankSum=-1.861;SOR=0.266	GT:AD:DP:GQ:PL	0/1:60,70:130:99:2732,0,2367
211000022280687	227	.	G	A	2721.77	.	AC=1;AF=0.500;AN=2;BaseQRankSum=3.431;ClippingRankSum=0.000;DP=140;ExcessHet=3.0103;FS=13.005;MLEAC=1;MLEAF=0.500;MQ=33.38;MQRankSum=-2.357;QD=20.94;ReadPosRankSum=-1.942;SOR=0.218	GT:AD:DP:GQ:PL	0/1:60,70:130:99:2750,0,2343
211000022280687	1516	.	G	A	152.03	.	AC=2;AF=1.00;AN=2;DP=4;ExcessHet=3.0103;FS=0.000;MLEAC=2;MLEAF=1.00;MQ=28.43;QD=30.98;SOR=3.258	GT:AD:DP:GQ:PL	1/1:0,4:4:12:180,12,0
211000022280687	1517	.	G	T	152.03	.	AC=2;AF=1.00;AN=2;DP=4;ExcessHet=3.0103;FS=0.000;MLEAC=2;MLEAF=1.00;MQ=28.43;QD=33.14;SOR=3.258	GT:AD:DP:GQ:PL	1/1:0,4:4:12:180,12,0
211000022280687	1524	.	T	C	152.03	.	AC=2;AF=1.00;AN=2;DP=4;ExcessHet=3.0103;FS=0.000;MLEAC=2;MLEAF=1.00;MQ=28.43;QD=33.08;SOR=3.258	GT:AD:DP:GQ:PL	1/1:0,4:4:12:180,12,0
211000022280687	1965	.	A	T	1157.77	.	AC=1;AF=0.500;AN=2;BaseQRankSum=-0.581;ClippingRankSum=0.000;DP=87;ExcessHet=3.0103;FS=14.879;MLEAC=1;MLEAF=0.500;MQ=38.43;MQRankSum=-3.907;QD=17.81;ReadPosRankSum=-0.681;SOR=1.883	GT:AD:DP:GQ:PL	0/1:15,50:65:99:1186,0,232
211000022280687	2028	.	CGATCTCAAAAATCGGTGCGCCTGCAGCCTGCG	C	1503.73	.	AC=1;AF=0.500;AN=2;BaseQRankSum=-0.952;ClippingRankSum=0.000;DP=197;ExcessHet=3.0103;FS=4.393;MLEAC=1;MLEAF=0.500;MQ=37.64;MQRankSum=-2.178;QD=9.34;ReadPosRankSum=-2.203;SOR=0.399	GT:AD:DP:GQ:PL	0/1:115,46:161:99:1541,0,4697
211000022280687	2091	.	T	C	1964.77	.	AC=1;AF=0.500;AN=2;BaseQRankSum=-1.776;ClippingRankSum=0.000;DP=129;ExcessHet=3.0103;FS=3.059;MLEAC=1;MLEAF=0.500;MQ=37.11;MQRankSum=-3.282;QD=15.97;ReadPosRankSum=-2.226;SOR=1.076	GT:AD:DP:GQ:PL	0/1:35,88:123:99:1993,0,619
211000022280687	2118	.	C	T	1469.77	.	AC=1;AF=0.500;AN=2;BaseQRankSum=0.805;ClippingRankSum=0.000;DP=97;ExcessHet=3.0103;FS=31.367;MLEAC=1;MLEAF=0.500;MQ=37.12;MQRankSum=-2.420;QD=15.64;ReadPosRankSum=-3.241;SOR=4.977	GT:AD:DP:GQ:PL	0/1:28,66:94:99:1498,0,484
211000022280687	2168	.	A	G	2608.77	.	AC=1;AF=0.500;AN=2;BaseQRankSum=1.823;ClippingRankSum=0.000;DP=77;ExcessHet=3.0103;FS=68.455;MLEAC=1;MLEAF=0.500;MQ=34.01;MQRankSum=-2.254;QD=33.88;ReadPosRankSum=2.532;SOR=8.318	GT:AD:DP:GQ:PL	0/1:14,63:77:99:2637,0,484
211000022280687	2177	.	C	T	2623.77	.	AC=1;AF=0.500;AN=2;BaseQRankSum=-2.642;ClippingRankSum=0.000;DP=78;ExcessHet=3.0103;FS=68.925;MLEAC=1;MLEAF=0.500;MQ=33.41;MQRankSum=-1.841;QD=33.64;ReadPosRankSum=2.620;SOR=8.349	GT:AD:DP:GQ:PL	0/1:14,64:78:99:2652,0,491
211000022280687	2182	.	T	G	2571.77	.	AC=1;AF=0.500;AN=2;BaseQRankSum=1.458;ClippingRankSum=0.000;DP=76;ExcessHet=3.0103;FS=64.669;MLEAC=1;MLEAF=0.500;MQ=33.22;MQRankSum=-2.114;QD=33.84;ReadPosRankSum=3.212;SOR=8.254	GT:AD:DP:GQ:PL	0/1:15,61:76:99:2600,0,538
211000022280687	2204	.	T	C	1943.77	.	AC=1;AF=0.500;AN=2;BaseQRankSum=2.875;ClippingRankSum=0.000;DP=61;ExcessHet=3.0103;FS=57.410;MLEAC=1;MLEAF=0.500;MQ=31.94;MQRankSum=-2.238;QD=31.87;ReadPosRankSum=1.878;SOR=7.824	GT:AD:DP:GQ:PL	0/1:12,49:61:99:1972,0,398
211000022280687	2209	.	T	TG	2031.73	.	AC=1;AF=0.500;AN=2;BaseQRankSum=3.245;ClippingRankSum=0.000;DP=59;ExcessHet=3.0103;FS=49.891;MLEAC=1;MLEAF=0.500;MQ=31.63;MQRankSum=-2.214;QD=34.44;ReadPosRankSum=1.012;SOR=7.784	GT:AD:DP:GQ:PL	0/1:11,48:59:99:2069,0,405
211000022280687	2213	.	T	C	1989.77	.	AC=1;AF=0.500;AN=2;BaseQRankSum=1.401;ClippingRankSum=0.000;DP=59;ExcessHet=3.0103;FS=40.349;MLEAC=1;MLEAF=0.500;MQ=31.31;MQRankSum=-2.352;QD=33.72;ReadPosRankSum=0.613;SOR=7.476	GT:AD:DP:GQ:PL	0/1:11,48:59:99:2018,0,453
211000022280687	2217	.	A	C	1950.77	.	AC=1;AF=0.500;AN=2;BaseQRankSum=-2.907;ClippingRankSum=0.000;DP=59;ExcessHet=3.0103;FS=38.008;MLEAC=1;MLEAF=0.500;MQ=31.48;MQRankSum=-2.674;QD=33.06;ReadPosRankSum=0.744;SOR=7.168	GT:AD:DP:GQ:PL	0/1:12,47:59:99:1979,0,411
211000022280687	2223	.	C	A	1872.77	.	AC=1;AF=0.500;AN=2;BaseQRankSum=-1.253;ClippingRankSum=0.000;DP=55;ExcessHet=3.0103;FS=41.400;MLEAC=1;MLEAF=0.500;MQ=30.80;MQRankSum=-2.089;QD=34.05;ReadPosRankSum=-0.688;SOR=7.658	GT:AD:DP:GQ:PL	0/1:10,45:55:99:1901,0,281
211000022280687	2224	.	T	C	1830.77	.	AC=1;AF=0.500;AN=2;BaseQRankSum=-1.401;ClippingRankSum=0.000;DP=55;ExcessHet=3.0103;FS=41.400;MLEAC=1;MLEAF=0.500;MQ=30.80;MQRankSum=-2.089;QD=33.29;ReadPosRankSum=-0.764;SOR=7.658	GT:AD:DP:GQ:PL	0/1:10,45:55:99:1859,0,284
211000022280687	2236	.	C	A	1527.77	.	AC=1;AF=0.500;AN=2;BaseQRankSum=-0.542;ClippingRankSum=0.000;DP=47;ExcessHet=3.0103;FS=31.509;MLEAC=1;MLEAF=0.500;MQ=29.90;MQRankSum=-2.678;QD=32.51;ReadPosRankSum=-1.690;SOR=6.963	GT:AD:DP:GQ:PL	0/1:9,38:47:99:1556,0,264
211000022280687	2237	.	A	T	1527.77	.	AC=1;AF=0.500;AN=2;BaseQRankSum=-3.969;ClippingRankSum=0.000;DP=47;ExcessHet=3.0103;FS=31.509;MLEAC=1;MLEAF=0.500;MQ=29.90;MQRankSum=-2.678;QD=32.51;ReadPosRankSum=-1.758;SOR=6.963	GT:AD:DP:GQ:PL	0/1:9,38:47:99:1556,0,264
211000022280687	2240	.	T	A	1527.77	.	AC=1;AF=0.500;AN=2;BaseQRankSum=-2.017;ClippingRankSum=0.000;DP=45;ExcessHet=3.0103;FS=30.728;MLEAC=1;MLEAF=0.500;MQ=29.77;MQRankSum=-2.769;QD=33.95;ReadPosRankSum=-1.746;SOR=6.858	GT:AD:DP:GQ:PL	0/1:9,36:45:99:1556,0,264
211000022280687	2250	.	G	A	1330.77	.	AC=1;AF=0.500;AN=2;BaseQRankSum=-2.797;ClippingRankSum=0.000;DP=42;ExcessHet=3.0103;FS=29.486;MLEAC=1;MLEAF=0.500;MQ=29.81;MQRankSum=-2.824;QD=31.68;ReadPosRankSum=-2.653;SOR=6.689	GT:AD:DP:GQ:PL	0/1:9,33:42:99:1359,0,279
211000022280687	2253	.	T	C	1330.77	.	AC=1;AF=0.500;AN=2;BaseQRankSum=-2.446;ClippingRankSum=0.000;DP=42;ExcessHet=3.0103;FS=29.486;MLEAC=1;MLEAF=0.500;MQ=29.81;MQRankSum=-2.824;QD=31.68;ReadPosRankSum=-2.791;SOR=6.689	GT:AD:DP:GQ:PL	0/1:9,33:42:99:1359,0,279
211000022280687	2254	.	G	A	1330.77	.	AC=1;AF=0.500;AN=2;BaseQRankSum=-0.137;ClippingRankSum=0.000;DP=41;ExcessHet=3.0103;FS=29.051;MLEAC=1;MLEAF=0.500;MQ=29.48;MQRankSum=-2.984;QD=32.46;ReadPosRankSum=-2.616;SOR=6.630	GT:AD:DP:GQ:PL	0/1:9,32:41:99:1359,0,279
211000022280687	2255	.	G	A	1330.77	.	AC=1;AF=0.500;AN=2;BaseQRankSum=-0.297;ClippingRankSum=0.000;DP=40;ExcessHet=3.0103;FS=28.605;MLEAC=1;MLEAF=0.500;MQ=29.30;MQRankSum=-2.988;QD=33.27;ReadPosRankSum=-2.560;SOR=6.568	GT:AD:DP:GQ:PL	0/1:9,31:40:99:1359,0,279
211000022280687	2258	.	C	CTA	1234.73	.	AC=1;AF=0.500;AN=2;BaseQRankSum=0.123;ClippingRankSum=0.000;DP=38;ExcessHet=3.0103;FS=25.459;MLEAC=1;MLEAF=0.500;MQ=29.97;MQRankSum=-3.141;QD=32.49;ReadPosRankSum=-1.691;SOR=6.064	GT:AD:DP:GQ:PL	0/1:10,28:38:99:1272,0,327
211000022280687	2261	.	TAC	T	1108.73	.	AC=1;AF=0.500;AN=2;BaseQRankSum=2.602;ClippingRankSum=0.000;DP=38;ExcessHet=3.0103;FS=25.459;MLEAC=1;MLEAF=0.500;MQ=29.97;MQRankSum=-3.141;QD=29.18;ReadPosRankSum=-1.774;SOR=6.064	GT:AD:DP:GQ:PL	0/1:10,28:38:99:1146,0,336
211000022280687	2275	.	A	C	553.77	.	AC=1;AF=0.500;AN=2;BaseQRankSum=-0.592;ClippingRankSum=0.000;DP=36;ExcessHet=3.0103;FS=23.968;MLEAC=1;MLEAF=0.500;MQ=29.41;MQRankSum=-3.319;QD=15.82;ReadPosRankSum=-1.480;SOR=5.846	GT:AD:DP:GQ:PL	0/1:10,25:35:99:582,0,325
211000022280687	2287	.	G	C	834.77	.	AC=1;AF=0.500;AN=2;BaseQRankSum=2.146;ClippingRankSum=0.000;DP=35;ExcessHet=3.0103;FS=21.478;MLEAC=1;MLEAF=0.500;MQ=29.27;MQRankSum=-2.624;QD=24.55;ReadPosRankSum=-0.940;SOR=5.421	GT:AD:DP:GQ:PL	0/1:11,23:34:99:863,0,435
211000022280687	2296	.	CA	C	773.73	.	AC=1;AF=0.500;AN=2;BaseQRankSum=0.115;ClippingRankSum=0.000;DP=34;ExcessHet=3.0103;FS=22.658;MLEAC=1;MLEAF=0.500;MQ=30.45;MQRankSum=-3.011;QD=23.45;ReadPosRankSum=0.203;SOR=5.283	GT:AD:DP:GQ:PL	0/1:13,20:33:99:811,0,483
211000022280687	2299	.	CCCT	C	718.73	.	AC=1;AF=0.500;AN=2;BaseQRankSum=-0.766;ClippingRankSum=0.000;DP=32;ExcessHet=3.0103;FS=13.103;MLEAC=1;MLEAF=0.500;MQ=29.99;MQRankSum=-2.784;QD=23.18;ReadPosRankSum=-0.494;SOR=4.174	GT:AD:DP:GQ:PL	0/1:12,19:31:99:756,0,531
211000022280687	2305	.	TC	T	724.73	.	AC=1;AF=0.500;AN=2;BaseQRankSum=-2.602;ClippingRankSum=0.000;DP=31;ExcessHet=3.0103;FS=8.981;MLEAC=1;MLEAF=0.500;MQ=30.24;MQRankSum=-3.376;QD=24.16;ReadPosRankSum=-1.088;SOR=3.611	GT:AD:DP:GQ:PL	0/1:11,19:30:99:762,0,447
211000022280687	2318	.	C	A	533.77	.	AC=1;AF=0.500;AN=2;BaseQRankSum=-0.153;ClippingRankSum=0.000;DP=28;ExcessHet=3.0103;FS=7.258;MLEAC=1;MLEAF=0.500;MQ=30.85;MQRankSum=-3.496;QD=19.77;ReadPosRankSum=-0.784;SOR=2.998	GT:AD:DP:GQ:PL	0/1:12,15:27:99:562,0,459
211000022280687	2321	.	T	A	533.77	.	AC=1;AF=0.500;AN=2;BaseQRankSum=-0.782;ClippingRankSum=0.000;DP=26;ExcessHet=3.0103;FS=6.576;MLEAC=1;MLEAF=0.500;MQ=31.24;MQRankSum=-3.403;QD=21.35;ReadPosRankSum=-0.410;SOR=2.746	GT:AD:DP:GQ:PL	0/1:12,13:25:99:562,0,459
211000022280687	2325	.	T	C	478.77	.	AC=1;AF=0.500;AN=2;BaseQRankSum=1.391;ClippingRankSum=0.000;DP=26;ExcessHet=3.0103;FS=3.188;MLEAC=1;MLEAF=0.500;MQ=31.78;MQRankSum=-3.454;QD=19.15;ReadPosRankSum=0.000;SOR=2.448	GT:AD:DP:GQ:PL	0/1:13,12:25:99:507,0,507
211000022280687	2332	.	T	G	406.77	.	AC=1;AF=0.500;AN=2;BaseQRankSum=-0.842;ClippingRankSum=0.000;DP=21;ExcessHet=3.0103;FS=3.468;MLEAC=1;MLEAF=0.500;MQ=31.34;MQRankSum=-3.646;QD=20.34;ReadPosRankSum=-1.871;SOR=2.093	GT:AD:DP:GQ:PL	0/1:9,11:20:99:435,0,345
211000022280687	2333	.	A	ACGGGCC	397.73	.	AC=1;AF=0.500;AN=2;BaseQRankSum=-2.538;ClippingRankSum=0.000;DP=21;ExcessHet=3.0103;FS=3.468;MLEAC=1;MLEAF=0.500;MQ=31.34;MQRankSum=-3.646;QD=19.89;ReadPosRankSum=-1.909;SOR=2.093	GT:AD:DP:GQ:PL	0/1:9,11:20:99:435,0,345
211000022280687	2334	.	A	ACGCTGGCCGATG	397.73	.	AC=1;AF=0.500;AN=2;BaseQRankSum=-2.621;ClippingRankSum=0.000;DP=21;ExcessHet=3.0103;FS=3.468;MLEAC=1;MLEAF=0.500;MQ=31.34;MQRankSum=-3.646;QD=19.89;ReadPosRankSum=-2.061;SOR=2.093	GT:AD:DP:GQ:PL	0/1:9,11:20:99:435,0,345
211000022280687	2339	.	CG	C	313.73	.	AC=1;AF=0.500;AN=2;BaseQRankSum=-1.521;ClippingRankSum=0.000;DP=17;ExcessHet=3.0103;FS=0.000;MLEAC=1;MLEAF=0.500;MQ=31.48;MQRankSum=-3.680;QD=19.61;ReadPosRankSum=-2.137;SOR=1.802	GT:AD:DP:GQ:PL	0/1:8,8:16:99:351,0,351
211000022280687	2341	.	TTC	T	274.73	.	AC=1;AF=0.500;AN=2;BaseQRankSum=0.837;ClippingRankSum=0.000;DP=17;ExcessHet=3.0103;FS=0.000;MLEAC=1;MLEAF=0.500;MQ=31.48;MQRankSum=-3.680;QD=17.17;ReadPosRankSum=-2.450;SOR=1.802	GT:AD:DP:GQ:PL	0/1:8,8:16:99:312,0,312
211000022280687	2346	.	AAGTTGAG	A	268.73	.	AC=1;AF=0.500;AN=2;BaseQRankSum=0.983;ClippingRankSum=0.000;DP=19;ExcessHet=3.0103;FS=0.000;MLEAC=1;MLEAF=0.500;MQ=30.55;MQRankSum=-2.034;QD=14.93;ReadPosRankSum=-2.578;SOR=1.445	GT:AD:DP:GQ:PL	0/1:10,8:18:99:306,0,396
211000022280687	2354	.	T	TACC	268.73	.	AC=1;AF=0.500;AN=2;BaseQRankSum=-1.667;ClippingRankSum=0.000;DP=19;ExcessHet=3.0103;FS=0.000;MLEAC=1;MLEAF=0.500;MQ=30.55;MQRankSum=-2.034;QD=14.93;ReadPosRankSum=-2.688;SOR=1.445	GT:AD:DP:GQ:PL	0/1:10,8:18:99:306,0,396
211000022280687	2423	.	C	A	134.77	.	AC=1;AF=0.500;AN=2;BaseQRankSum=-0.765;ClippingRankSum=0.000;DP=9;ExcessHet=3.0103;FS=3.802;MLEAC=1;MLEAF=0.500;MQ=32.12;MQRankSum=0.508;QD=14.97;ReadPosRankSum=1.383;SOR=2.584	GT:AD:DP:GQ:PL	0/1:2,7:9:30:163,0,30
211000022280689	203	.	T	TTCCACTAAAAATATGAGTTG	35.73	.	AC=1;AF=0.500;AN=2;BaseQRankSum=-0.674;ClippingRankSum=0.000;DP=2;ExcessHet=3.0103;FS=0.000;MLEAC=1;MLEAF=0.500;MQ=27.72;MQRankSum=-0.674;QD=17.87;ReadPosRankSum=0.000;SOR=1.447	GT:AD:DP:GQ:PL	0/1:1,1:2:65:73,0,65
211000022280692	2895	.	T	G	62.74	.	AC=2;AF=1.00;AN=2;DP=3;ExcessHet=3.0103;FS=0.000;MLEAC=2;MLEAF=1.00;MQ=31.60;QD=31.37;SOR=2.303	GT:AD:DP:GQ:PL	1/1:0,2:2:6:90,6,0
211000022280692	2899	.	A	C	62.74	.	AC=2;AF=1.00;AN=2;DP=3;ExcessHet=3.0103;FS=0.000;MLEAC=2;MLEAF=1.00;MQ=31.60;QD=31.37;SOR=2.303	GT:AD:DP:GQ:PL	1/1:0,2:2:6:90,6,0
211000022280692	2906	.	A	T	62.74	.	AC=2;AF=1.00;AN=2;DP=3;ExcessHet=3.0103;FS=0.000;MLEAC=2;MLEAF=1.00;MQ=31.60;QD=31.37;SOR=2.303	GT:AD:DP:GQ:PL	1/1:0,2:2:6:90,6,0
211000022280692	2946	.	G	T	62.74	.	AC=2;AF=1.00;AN=2;DP=3;ExcessHet=3.0103;FS=0.000;MLEAC=2;MLEAF=1.00;MQ=31.60;QD=31.37;SOR=2.303	GT:AD:DP:GQ:PL	1/1:0,2:2:6:90,6,0
211000022280692	2949	.	C	A	62.74	.	AC=2;AF=1.00;AN=2;DP=3;ExcessHet=3.0103;FS=0.000;MLEAC=2;MLEAF=1.00;MQ=31.60;QD=31.37;SOR=2.303	GT:AD:DP:GQ:PL	1/1:0,2:2:6:90,6,0
211000022280692	2958	.	G	A	62.74	.	AC=2;AF=1.00;AN=2;DP=3;ExcessHet=3.0103;FS=0.000;MLEAC=2;MLEAF=1.00;MQ=31.60;QD=31.37;SOR=2.303	GT:AD:DP:GQ:PL	1/1:0,2:2:6:90,6,0
211000022280692	2966	.	T	C	62.74	.	AC=2;AF=1.00;AN=2;DP=3;ExcessHet=3.0103;FS=0.000;MLEAC=2;MLEAF=1.00;MQ=31.60;QD=31.37;SOR=2.303	GT:AD:DP:GQ:PL	1/1:0,2:2:6:90,6,0
211000022280692	2967	.	G	A	62.74	.	AC=2;AF=1.00;AN=2;DP=3;ExcessHet=3.0103;FS=0.000;MLEAC=2;MLEAF=1.00;MQ=31.60;QD=31.37;SOR=2.303	GT:AD:DP:GQ:PL	1/1:0,2:2:6:90,6,0
211000022280692	2968	.	G	A	62.74	.	AC=2;AF=1.00;AN=2;DP=3;ExcessHet=3.0103;FS=0.000;MLEAC=2;MLEAF=1.00;MQ=31.60;QD=31.37;SOR=2.303	GT:AD:DP:GQ:PL	1/1:0,2:2:6:90,6,0
211000022280692	2976	.	G	T	62.74	.	AC=2;AF=1.00;AN=2;DP=3;ExcessHet=3.0103;FS=0.000;MLEAC=2;MLEAF=1.00;MQ=31.60;QD=31.37;SOR=2.303	GT:AD:DP:GQ:PL	1/1:0,2:2:6:90,6,0
211000022280692	3006	.	G	A	62.74	.	AC=2;AF=1.00;AN=2;DP=3;ExcessHet=3.0103;FS=0.000;MLEAC=2;MLEAF=1.00;MQ=31.60;QD=31.37;SOR=2.303	GT:AD:DP:GQ:PL	1/1:0,2:2:6:90,6,0
211000022280692	3014	.	T	C	62.74	.	AC=2;AF=1.00;AN=2;DP=3;ExcessHet=3.0103;FS=0.000;MLEAC=2;MLEAF=1.00;MQ=31.60;QD=31.37;SOR=2.303	GT:AD:DP:GQ:PL	1/1:0,2:2:6:90,6,0
211000022280696	1795	.	T	C	52.28	.	AC=2;AF=1.00;AN=2;DP=3;ExcessHet=3.0103;FS=0.000;MLEAC=2;MLEAF=1.00;MQ=27.39;QD=17.43;SOR=2.833	GT:AD:DP:GQ:PL	1/1:0,3:3:9:80,9,0
211000022280698	220	.	T	TGCGATG	640.73	.	AC=1;AF=0.500;AN=2;BaseQRankSum=0.958;ClippingRankSum=0.000;DP=25;ExcessHet=3.0103;FS=0.000;MLEAC=1;MLEAF=0.500;MQ=29.54;MQRankSum=-2.251;QD=26.70;ReadPosRankSum=-1.779;SOR=0.527	GT:AD:DP:GQ:PL	0/1:8,16:24:99:678,0,397
211000022280698	280	.	A	AAAT	153.73	.	AC=1;AF=0.500;AN=2;BaseQRankSum=-2.868;ClippingRankSum=0.000;DP=25;ExcessHet=3.0103;FS=0.000;MLEAC=1;MLEAF=0.500;MQ=29.90;MQRankSum=-1.288;QD=6.41;ReadPosRankSum=0.107;SOR=0.957	GT:AD:DP:GQ:PL	0/1:19,5:24:99:191,0,895
211000022280698	281	.	C	A	162.77	.	AC=1;AF=0.500;AN=2;BaseQRankSum=-2.716;ClippingRankSum=0.000;DP=26;ExcessHet=3.0103;FS=1.906;MLEAC=1;MLEAF=0.500;MQ=29.72;MQRankSum=-1.282;QD=6.51;ReadPosRankSum=-0.478;SOR=1.282	GT:AD:DP:GQ:PL	0/1:19,6:25:99:191,0,895
211000022280698	283	.	T	A	162.77	.	AC=1;AF=0.500;AN=2;BaseQRankSum=-1.271;ClippingRankSum=0.000;DP=26;ExcessHet=3.0103;FS=1.906;MLEAC=1;MLEAF=0.500;MQ=29.72;MQRankSum=-1.282;QD=6.51;ReadPosRankSum=-0.510;SOR=1.282	GT:AD:DP:GQ:PL	0/1:19,6:25:99:191,0,895
211000022280698	458	.	A	T	97.77	.	AC=1;AF=0.500;AN=2;BaseQRankSum=-0.775;ClippingRankSum=0.000;DP=21;ExcessHet=3.0103;FS=8.022;MLEAC=1;MLEAF=0.500;MQ=34.18;MQRankSum=-0.683;QD=4.89;ReadPosRankSum=0.937;SOR=2.566	GT:AD:DP:GQ:PL	0/1:13,7:20:99:126,0,303
211000022280698	1830	.	G	A	367.77	.	AC=2;AF=1.00;AN=2;DP=15;ExcessHet=3.0103;FS=0.000;MLEAC=2;MLEAF=1.00;MQ=38.45;QD=26.27;SOR=0.976	GT:AD:DP:GQ:PL	1/1:0,14:14:42:396,42,0
211000022280699	1601	.	T	G	79.03	.	AC=2;AF=1.00;AN=2;DP=4;ExcessHet=3.0103;FS=0.000;MLEAC=2;MLEAF=1.00;MQ=28.00;QD=19.76;SOR=3.258	GT:AD:DP:GQ:PL	1/1:0,4:4:12:107,12,0
211000022280699	2659	.	G	A	49.28	.	AC=2;AF=1.00;AN=2;DP=3;ExcessHet=3.0103;FS=0.000;MLEAC=2;MLEAF=1.00;MQ=21.00;QD=16.43;SOR=1.179	GT:AD:DP:GQ:PL	1/1:0,3:3:9:77,9,0
211000022280699	4319	.	A	G	258.82	.	AC=1;AF=0.500;AN=2;BaseQRankSum=-1.414;ClippingRankSum=0.000;DP=13;ExcessHet=3.0103;FS=13.424;MLEAC=1;MLEAF=0.500;MQ=38.91;MQRankSum=1.859;QD=21.57;ReadPosRankSum=1.492;SOR=3.223	GT:AD:DP:GQ:PL	0/1:2,10:12:19:287,0,19
211000022280700	769	.	CA	C	63.25	.	AC=2;AF=1.00;AN=2;DP=5;ExcessHet=3.0103;FS=0.000;MLEAC=2;MLEAF=1.00;MQ=33.36;QD=21.08;SOR=2.833	GT:AD:DP:GQ:PL	1/1:0,3:3:9:100,9,0
211000022280700	1193	.	A	C	38.78	.	AC=1;AF=0.500;AN=2;BaseQRankSum=0.000;ClippingRankSum=0.000;DP=5;ExcessHet=3.0103;FS=3.979;MLEAC=1;MLEAF=0.500;MQ=27.58;MQRankSum=-1.645;QD=7.76;ReadPosRankSum=0.842;SOR=2.833	GT:AD:DP:GQ:PL	0/1:2,3:5:26:67,0,26
211000022280700	1212	.	A	T	43.88	.	AC=1;AF=0.500;AN=2;BaseQRankSum=1.150;ClippingRankSum=0.000;DP=4;ExcessHet=3.0103;FS=0.000;MLEAC=1;MLEAF=0.500;MQ=26.36;MQRankSum=-1.150;QD=10.97;ReadPosRankSum=0.000;SOR=1.609	GT:AD:DP:GQ:PL	0/1:1,3:4:16:72,0,16
211000022280700	1707	.	G	T	71.28	.	AC=2;AF=1.00;AN=2;DP=3;ExcessHet=3.0103;FS=0.000;MLEAC=2;MLEAF=1.00;MQ=40.47;QD=23.76;SOR=2.833	GT:AD:DP:GQ:PL	1/1:0,3:3:9:99,9,0
211000022280703	3818	.	G	T	116.90	.	AC=2;AF=1.00;AN=2;DP=7;ExcessHet=3.0103;FS=0.000;MLEAC=2;MLEAF=1.00;MQ=39.80;QD=23.38;SOR=1.981	GT:AD:DP:GQ:PL	1/1:0,5:5:15:145,15,0
211000022280703	3842	.	G	C	113.90	.	AC=2;AF=1.00;AN=2;DP=6;ExcessHet=3.0103;FS=0.000;MLEAC=2;MLEAF=1.00;MQ=39.06;QD=22.78;SOR=1.981	GT:AD:DP:GQ:PL	1/1:0,5:5:15:142,15,0
211000022280703	3856	.	G	T	84.03	.	AC=2;AF=1.00;AN=2;DP=5;ExcessHet=3.0103;FS=0.000;MLEAC=2;MLEAF=1.00;MQ=37.99;QD=21.01;SOR=1.609	GT:AD:DP:GQ:PL	1/1:0,4:4:12:112,12,0
211000022280704	452	.	C	T	171.77	.	AC=1;AF=0.500;AN=2;BaseQRankSum=2.671;ClippingRankSum=0.000;DP=21;ExcessHet=3.0103;FS=1.740;MLEAC=1;MLEAF=0.500;MQ=39.77;MQRankSum=-1.230;QD=8.18;ReadPosRankSum=-1.100;SOR=0.694	GT:AD:DP:GQ:PL	0/1:12,9:21:99:200,0,276
211000022280704	839	.	CG	C	254.75	.	AC=2;AF=1.00;AN=2;DP=10;ExcessHet=3.0103;FS=0.000;MLEAC=2;MLEAF=1.00;MQ=36.59;QD=31.84;SOR=1.863	GT:AD:DP:GQ:PL	1/1:0,8:8:24:292,24,0
211000022280704	866	.	G	A	106.77	.	AC=1;AF=0.500;AN=2;BaseQRankSum=0.090;ClippingRankSum=0.000;DP=11;ExcessHet=3.0103;FS=3.010;MLEAC=1;MLEAF=0.500;MQ=36.82;MQRankSum=2.100;QD=11.86;ReadPosRankSum=0.120;SOR=0.160	GT:AD:DP:GQ:PL	0/1:3,6:9:54:135,0,54
211000022280704	906	.	G	T	370.77	.	AC=2;AF=1.00;AN=2;DP=12;ExcessHet=3.0103;FS=0.000;MLEAC=2;MLEAF=1.00;MQ=37.84;QD=33.35;SOR=3.258	GT:AD:DP:GQ:PL	1/1:0,10:10:30:399,30,0
211000022280704	916	.	G	T	331.78	.	AC=2;AF=1.00;AN=2;DP=11;ExcessHet=3.0103;FS=0.000;MLEAC=2;MLEAF=1.00;MQ=39.45;QD=29.94;SOR=2.833	GT:AD:DP:GQ:PL	1/1:0,8:8:24:360,24,0
211000022280707	1905	.	A	ATGTTGGAATAT	98.25	.	AC=2;AF=1.00;AN=2;DP=4;ExcessHet=3.0103;FS=0.000;MLEAC=2;MLEAF=1.00;MQ=44.00;QD=32.75;SOR=2.833	GT:AD:DP:GQ:PL	1/1:0,3:3:9:135,9,0
211000022280727	628	.	T	A	105.77	.	AC=1;AF=0.500;AN=2;BaseQRankSum=-1.550;ClippingRankSum=0.000;DP=12;ExcessHet=3.0103;FS=2.632;MLEAC=1;MLEAF=0.500;MQ=33.87;MQRankSum=1.158;QD=9.62;ReadPosRankSum=1.909;SOR=1.802	GT:AD:DP:GQ:PL	0/1:5,6:11:99:134,0,111
211000022280727	870	.	T	G	31.77	.	AC=1;AF=0.500;AN=2;BaseQRankSum=-1.282;ClippingRankSum=0.000;DP=10;ExcessHet=3.0103;FS=16.532;MLEAC=1;MLEAF=0.500;MQ=31.92;MQRankSum=0.225;QD=3.18;ReadPosRankSum=0.225;SOR=2.199	GT:AD:DP:GQ:PL	0/1:8,2:10:60:60,0,332
211000022280727	871	.	T	A	31.77	.	AC=1;AF=0.500;AN=2;BaseQRankSum=-1.282;ClippingRankSum=0.000;DP=10;ExcessHet=3.0103;FS=16.532;MLEAC=1;MLEAF=0.500;MQ=31.92;MQRankSum=0.225;QD=3.18;ReadPosRankSum=0.253;SOR=2.199	GT:AD:DP:GQ:PL	0/1:8,2:10:60:60,0,332
211000022280727	890	.	C	T	31.77	.	AC=1;AF=0.500;AN=2;BaseQRankSum=1.013;ClippingRankSum=0.000;DP=10;ExcessHet=3.0103;FS=16.532;MLEAC=1;MLEAF=0.500;MQ=31.92;MQRankSum=0.225;QD=3.18;ReadPosRankSum=0.253;SOR=2.199	GT:AD:DP:GQ:PL	0/1:8,2:10:60:60,0,332
211000022280727	903	.	T	G	34.77	.	AC=1;AF=0.500;AN=2;BaseQRankSum=0.967;ClippingRankSum=0.000;DP=9;ExcessHet=3.0103;FS=15.563;MLEAC=1;MLEAF=0.500;MQ=32.91;MQRankSum=0.140;QD=3.86;ReadPosRankSum=-0.282;SOR=2.199	GT:AD:DP:GQ:PL	0/1:7,2:9:63:63,0,290
211000022280727	909	.	G	A	34.77	.	AC=1;AF=0.500;AN=2;BaseQRankSum=1.732;ClippingRankSum=0.000;DP=9;ExcessHet=3.0103;FS=15.563;MLEAC=1;MLEAF=0.500;MQ=32.91;MQRankSum=0.140;QD=3.86;ReadPosRankSum=-0.282;SOR=2.199	GT:AD:DP:GQ:PL	0/1:7,2:9:63:63,0,290
211000022280727	940	.	T	A	47.77	.	AC=1;AF=0.500;AN=2;BaseQRankSum=0.157;ClippingRankSum=0.000;DP=8;ExcessHet=3.0103;FS=9.700;MLEAC=1;MLEAF=0.500;MQ=27.93;MQRankSum=0.203;QD=5.97;ReadPosRankSum=-0.414;SOR=0.823	GT:AD:DP:GQ:PL	0/1:5,3:8:76:76,0,120
211000022280727	969	.	C	CCTTTTGGTTTAAAAAACGCTCCAGCTACTTTTCAGAGATGCATGAATAATCTTCTGGAAGATTTAATCTACAAAGACTGTTTAGT	81.73	.	AC=1;AF=0.500;AN=2;BaseQRankSum=1.645;ClippingRankSum=0.000;DP=6;ExcessHet=3.0103;FS=3.979;MLEAC=1;MLEAF=0.500;MQ=26.57;MQRankSum=0.524;QD=16.35;ReadPosRankSum=0.000;SOR=0.859	GT:AD:DP:GQ:PL	0/1:2,3:5:76:119,0,76
211000022280727	1108	.	G	A	46.77	.	AC=1;AF=0.500;AN=2;BaseQRankSum=0.674;ClippingRankSum=0.000;DP=6;ExcessHet=3.0103;FS=0.000;MLEAC=1;MLEAF=0.500;MQ=31.52;MQRankSum=-1.645;QD=9.35;ReadPosRankSum=-0.842;SOR=1.609	GT:AD:DP:GQ:PL	0/1:3,2:5:75:75,0,159
211000022280727	1123	.	T	C	46.77	.	AC=1;AF=0.500;AN=2;BaseQRankSum=0.524;ClippingRankSum=0.000;DP=6;ExcessHet=3.0103;FS=0.000;MLEAC=1;MLEAF=0.500;MQ=31.52;MQRankSum=-1.645;QD=9.35;ReadPosRankSum=-0.253;SOR=1.609	GT:AD:DP:GQ:PL	0/1:3,2:5:75:75,0,159
211000022280727	1162	.	T	C	49.77	.	AC=1;AF=0.500;AN=2;BaseQRankSum=0.674;ClippingRankSum=0.000;DP=5;ExcessHet=3.0103;FS=4.771;MLEAC=1;MLEAF=0.500;MQ=33.64;MQRankSum=0.000;QD=12.44;ReadPosRankSum=0.000;SOR=2.209	GT:AD:DP:GQ:PL	0/1:2,2:4:78:78,0,162
211000022280727	1176	.	C	A	49.77	.	AC=1;AF=0.500;AN=2;BaseQRankSum=-1.383;ClippingRankSum=0.000;DP=5;ExcessHet=3.0103;FS=4.771;MLEAC=1;MLEAF=0.500;MQ=33.64;MQRankSum=0.000;QD=12.44;ReadPosRankSum=0.000;SOR=2.209	GT:AD:DP:GQ:PL	0/1:2,2:4:78:78,0,162
211000022280727	1196	.	T	C	91.77	.	AC=1;AF=0.500;AN=2;BaseQRankSum=-1.036;ClippingRankSum=0.000;DP=5;ExcessHet=3.0103;FS=10.000;MLEAC=1;MLEAF=0.500;MQ=31.68;MQRankSum=0.674;QD=18.35;ReadPosRankSum=-0.126;SOR=2.780	GT:AD:DP:GQ:PL	0/1:2,3:5:99:120,0,159
211000022280727	1198	.	T	A	91.77	.	AC=1;AF=0.500;AN=2;BaseQRankSum=-0.126;ClippingRankSum=0.000;DP=5;ExcessHet=3.0103;FS=10.000;MLEAC=1;MLEAF=0.500;MQ=31.68;MQRankSum=0.674;QD=18.35;ReadPosRankSum=0.674;SOR=2.780	GT:AD:DP:GQ:PL	0/1:2,3:5:99:120,0,159
211000022280727	1201	.	G	A	88.77	.	AC=1;AF=0.500;AN=2;BaseQRankSum=-1.440;ClippingRankSum=0.000;DP=6;ExcessHet=3.0103;FS=10.000;MLEAC=1;MLEAF=0.500;MQ=31.57;MQRankSum=0.598;QD=14.79;ReadPosRankSum=1.150;SOR=2.776	GT:AD:DP:GQ:PL	0/1:3,3:6:99:117,0,192
211000022280727	1860	.	T	A	55.77	.	AC=1;AF=0.500;AN=2;BaseQRankSum=-0.257;ClippingRankSum=0.000;DP=36;ExcessHet=3.0103;FS=0.000;MLEAC=1;MLEAF=0.500;MQ=33.55;MQRankSum=-0.463;QD=1.59;ReadPosRankSum=1.127;SOR=0.787	GT:AD:DP:GQ:PL	0/1:28,7:35:84:84,0,657
211000022280727	2075	.	C	T	49.77	.	AC=1;AF=0.500;AN=2;BaseQRankSum=1.244;ClippingRankSum=0.000;DP=21;ExcessHet=3.0103;FS=4.964;MLEAC=1;MLEAF=0.500;MQ=31.85;MQRankSum=-1.326;QD=2.49;ReadPosRankSum=-0.044;SOR=1.952	GT:AD:DP:GQ:PL	0/1:15,5:20:78:78,0,350
211000022280727	2159	.	G	GAT	109.73	.	AC=1;AF=0.500;AN=2;BaseQRankSum=0.887;ClippingRankSum=0.000;DP=20;ExcessHet=3.0103;FS=2.199;MLEAC=1;MLEAF=0.500;MQ=30.32;MQRankSum=-1.418;QD=5.49;ReadPosRankSum=0.175;SOR=1.781	GT:AD:DP:GQ:PL	0/1:15,5:20:99:147,0,568
211000022280727	2589	.	T	A	83.77	.	AC=1;AF=0.500;AN=2;BaseQRankSum=0.441;ClippingRankSum=0.000;DP=38;ExcessHet=3.0103;FS=3.784;MLEAC=1;MLEAF=0.500;MQ=31.30;MQRankSum=-0.363;QD=2.54;ReadPosRankSum=0.317;SOR=1.002	GT:AD:DP:GQ:PL	0/1:25,8:33:99:112,0,587
211000022280727	2682	.	A	G	55.77	.	AC=1;AF=0.500;AN=2;BaseQRankSum=-0.993;ClippingRankSum=0.000;DP=34;ExcessHet=3.0103;FS=5.300;MLEAC=1;MLEAF=0.500;MQ=30.20;MQRankSum=-1.381;QD=1.74;ReadPosRankSum=-0.680;SOR=1.492	GT:AD:DP:GQ:PL	0/1:28,4:32:84:84,0,1872
211000022280727	2686	.	A	G	55.77	.	AC=1;AF=0.500;AN=2;BaseQRankSum=-1.548;ClippingRankSum=0.000;DP=35;ExcessHet=3.0103;FS=5.300;MLEAC=1;MLEAF=0.500;MQ=30.25;MQRankSum=-1.381;QD=1.74;ReadPosRankSum=-0.711;SOR=1.492	GT:AD:DP:GQ:PL	0/1:28,4:32:84:84,0,1872
211000022280727	2693	.	A	G	61.77	.	AC=1;AF=0.500;AN=2;BaseQRankSum=-1.298;ClippingRankSum=0.000;DP=33;ExcessHet=3.0103;FS=5.619;MLEAC=1;MLEAF=0.500;MQ=30.26;MQRankSum=-1.413;QD=2.06;ReadPosRankSum=-0.740;SOR=1.461	GT:AD:DP:GQ:PL	0/1:26,4:30:90:90,0,1788
211000022280727	2705	.	T	A	61.77	.	AC=1;AF=0.500;AN=2;BaseQRankSum=0.445;ClippingRankSum=0.000;DP=33;ExcessHet=3.0103;FS=2.235;MLEAC=1;MLEAF=0.500;MQ=29.47;MQRankSum=-1.296;QD=2.06;ReadPosRankSum=-0.493;SOR=1.558	GT:AD:DP:GQ:PL	0/1:26,4:30:90:90,0,1227
211000022280727	2716	.	T	G	74.77	.	AC=1;AF=0.500;AN=2;BaseQRankSum=-1.970;ClippingRankSum=0.000;DP=37;ExcessHet=3.0103;FS=0.000;MLEAC=1;MLEAF=0.500;MQ=28.93;MQRankSum=-1.141;QD=2.20;ReadPosRankSum=-0.390;SOR=0.977	GT:AD:DP:GQ:PL	0/1:29,5:34:99:103,0,1300
211000022280727	2949	.	A	C	242.77	.	AC=1;AF=0.500;AN=2;BaseQRankSum=-1.113;ClippingRankSum=0.000;DP=14;ExcessHet=3.0103;FS=4.027;MLEAC=1;MLEAF=0.500;MQ=30.81;MQRankSum=-1.277;QD=17.34;ReadPosRankSum=1.409;SOR=2.670	GT:AD:DP:GQ:PL	0/1:3,11:14:44:271,0,44
211000022280727	3017	.	C	A	187.77	.	AC=1;AF=0.500;AN=2;BaseQRankSum=1.048;ClippingRankSum=0.000;DP=17;ExcessHet=3.0103;FS=2.218;MLEAC=1;MLEAF=0.500;MQ=28.34;MQRankSum=0.000;QD=11.05;ReadPosRankSum=-1.849;SOR=0.250	GT:AD:DP:GQ:PL	0/1:12,5:17:99:216,0,486
211000022280727	3018	.	T	TGTCAAATGTCAA	178.73	.	AC=1;AF=0.500;AN=2;BaseQRankSum=0.819;ClippingRankSum=0.000;DP=17;ExcessHet=3.0103;FS=2.218;MLEAC=1;MLEAF=0.500;MQ=28.34;MQRankSum=0.000;QD=10.51;ReadPosRankSum=-1.741;SOR=0.250	GT:AD:DP:GQ:PL	0/1:12,5:17:99:216,0,486
211000022280727	3067	.	A	G	50.77	.	AC=1;AF=0.500;AN=2;BaseQRankSum=2.293;ClippingRankSum=0.000;DP=21;ExcessHet=3.0103;FS=13.457;MLEAC=1;MLEAF=0.500;MQ=30.35;MQRankSum=-0.042;QD=2.42;ReadPosRankSum=-1.198;SOR=3.601	GT:AD:DP:GQ:PL	0/1:16,5:21:79:79,0,372
211000022280727	3418	.	C	T	142.77	.	AC=1;AF=0.500;AN=2;BaseQRankSum=0.220;ClippingRankSum=0.000;DP=27;ExcessHet=3.0103;FS=0.000;MLEAC=1;MLEAF=0.500;MQ=33.21;MQRankSum=-0.842;QD=5.29;ReadPosRankSum=0.954;SOR=0.675	GT:AD:DP:GQ:PL	0/1:18,9:27:99:171,0,486
211000022280727	3568	.	C	G	87.77	.	AC=1;AF=0.500;AN=2;BaseQRankSum=0.888;ClippingRankSum=0.000;DP=40;ExcessHet=3.0103;FS=0.000;MLEAC=1;MLEAF=0.500;MQ=37.17;MQRankSum=-0.975;QD=2.19;ReadPosRankSum=-0.185;SOR=0.578	GT:AD:DP:GQ:PL	0/1:31,9:40:99:116,0,741
211000022280727	3721	.	C	T	121.77	.	AC=1;AF=0.500;AN=2;BaseQRankSum=-1.324;ClippingRankSum=0.000;DP=51;ExcessHet=3.0103;FS=3.242;MLEAC=1;MLEAF=0.500;MQ=35.86;MQRankSum=-0.388;QD=2.39;ReadPosRankSum=-1.338;SOR=0.652	GT:AD:DP:GQ:PL	0/1:42,9:51:99:150,0,1022
211000022280727	4141	.	A	T	39.77	.	AC=1;AF=0.500;AN=2;BaseQRankSum=-1.315;ClippingRankSum=0.000;DP=34;ExcessHet=3.0103;FS=0.000;MLEAC=1;MLEAF=0.500;MQ=37.25;MQRankSum=-0.169;QD=1.21;ReadPosRankSum=0.417;SOR=0.869	GT:AD:DP:GQ:PL	0/1:27,6:33:68:68,0,682
211000022280727	4269	.	T	A	214.77	.	AC=1;AF=0.500;AN=2;BaseQRankSum=0.200;ClippingRankSum=0.000;DP=15;ExcessHet=3.0103;FS=0.000;MLEAC=1;MLEAF=0.500;MQ=34.80;MQRankSum=0.599;QD=14.32;ReadPosRankSum=-0.396;SOR=1.329	GT:AD:DP:GQ:PL	0/1:4,11:15:63:243,0,63
211000022280727	4343	.	CAACTCAGCACT	C	244.73	.	AC=1;AF=0.500;AN=2;BaseQRankSum=-1.097;ClippingRankSum=0.000;DP=11;ExcessHet=3.0103;FS=4.393;MLEAC=1;MLEAF=0.500;MQ=34.05;MQRankSum=-1.308;QD=22.25;ReadPosRankSum=-1.004;SOR=2.833	GT:AD:DP:GQ:PL	0/1:4,7:11:99:282,0,147
211000022280727	5024	.	T	TA	133.92	.	AC=2;AF=1.00;AN=2;BaseQRankSum=1.593;ClippingRankSum=0.000;DP=10;ExcessHet=3.0103;FS=0.000;MLEAC=2;MLEAF=1.00;MQ=25.68;MQRankSum=0.765;QD=14.88;ReadPosRankSum=0.000;SOR=3.056	GT:AD:DP:GQ:PL	1/1:1,8:9:5:170,5,0
211000022280734	4617	.	C	G	85.03	.	AC=2;AF=1.00;AN=2;DP=4;ExcessHet=3.0103;FS=0.000;MLEAC=2;MLEAF=1.00;MQ=42.14;QD=21.26;SOR=1.609	GT:AD:DP:GQ:PL	1/1:0,4:4:12:113,12,0
211000022280735	2325	.	G	A	31.77	.	AC=1;AF=0.500;AN=2;BaseQRankSum=0.084;ClippingRankSum=0.000;DP=10;ExcessHet=3.0103;FS=0.000;MLEAC=1;MLEAF=0.500;MQ=35.32;MQRankSum=-2.287;QD=3.18;ReadPosRankSum=1.834;SOR=1.609	GT:AD:DP:GQ:PL	0/1:8,2:10:60:60,0,390
211000022280735	2326	.	C	A	31.77	.	AC=1;AF=0.500;AN=2;BaseQRankSum=-0.253;ClippingRankSum=0.000;DP=10;ExcessHet=3.0103;FS=0.000;MLEAC=1;MLEAF=0.500;MQ=35.32;MQRankSum=-2.287;QD=3.18;ReadPosRankSum=1.834;SOR=1.609	GT:AD:DP:GQ:PL	0/1:8,2:10:60:60,0,390
211000022280735	2352	.	C	T	31.77	.	AC=1;AF=0.500;AN=2;BaseQRankSum=0.253;ClippingRankSum=0.000;DP=10;ExcessHet=3.0103;FS=0.000;MLEAC=1;MLEAF=0.500;MQ=34.60;MQRankSum=-1.501;QD=3.18;ReadPosRankSum=0.282;SOR=1.609	GT:AD:DP:GQ:PL	0/1:8,2:10:60:60,0,467
211000022280735	2360	.	T	A	34.77	.	AC=1;AF=0.500;AN=2;BaseQRankSum=0.000;ClippingRankSum=0.000;DP=9;ExcessHet=3.0103;FS=3.010;MLEAC=1;MLEAF=0.500;MQ=33.39;MQRankSum=-1.383;QD=3.86;ReadPosRankSum=0.000;SOR=1.911	GT:AD:DP:GQ:PL	0/1:7,2:9:63:63,0,440
211000022280735	2368	.	G	T	34.77	.	AC=1;AF=0.500;AN=2;BaseQRankSum=-0.589;ClippingRankSum=0.000;DP=9;ExcessHet=3.0103;FS=3.010;MLEAC=1;MLEAF=0.500;MQ=33.39;MQRankSum=-1.383;QD=3.86;ReadPosRankSum=-0.967;SOR=1.911	GT:AD:DP:GQ:PL	0/1:7,2:9:63:63,0,440
211000022280735	2372	.	T	C	34.77	.	AC=1;AF=0.500;AN=2;BaseQRankSum=0.549;ClippingRankSum=0.000;DP=9;ExcessHet=3.0103;FS=3.010;MLEAC=1;MLEAF=0.500;MQ=33.39;MQRankSum=-1.383;QD=3.86;ReadPosRankSum=-1.221;SOR=1.911	GT:AD:DP:GQ:PL	0/1:7,2:9:63:63,0,440
211000022280735	2382	.	A	C	34.77	.	AC=1;AF=0.500;AN=2;BaseQRankSum=-0.431;ClippingRankSum=0.000;DP=9;ExcessHet=3.0103;FS=3.010;MLEAC=1;MLEAF=0.500;MQ=33.39;MQRankSum=-1.383;QD=3.86;ReadPosRankSum=-1.221;SOR=1.911	GT:AD:DP:GQ:PL	0/1:7,2:9:63:63,0,440
211000022280743	589	.	A	T	107.28	.	AC=2;AF=1.00;AN=2;DP=4;ExcessHet=3.0103;FS=0.000;MLEAC=2;MLEAF=1.00;MQ=39.53;QD=32.06;SOR=2.833	GT:AD:DP:GQ:PL	1/1:0,3:3:9:135,9,0
211000022280743	599	.	T	G	107.28	.	AC=2;AF=1.00;AN=2;DP=4;ExcessHet=3.0103;FS=0.000;MLEAC=2;MLEAF=1.00;MQ=39.53;QD=30.12;SOR=2.833	GT:AD:DP:GQ:PL	1/1:0,3:3:9:135,9,0
211000022280743	678	.	T	C	107.28	.	AC=2;AF=1.00;AN=2;DP=3;ExcessHet=3.0103;FS=0.000;MLEAC=2;MLEAF=1.00;MQ=37.92;QD=25.38;SOR=2.833	GT:AD:DP:GQ:PL	1/1:0,3:3:9:135,9,0
211000022280743	680	.	G	A	107.28	.	AC=2;AF=1.00;AN=2;DP=3;ExcessHet=3.0103;FS=0.000;MLEAC=2;MLEAF=1.00;MQ=37.92;QD=30.20;SOR=2.833	GT:AD:DP:GQ:PL	1/1:0,3:3:9:135,9,0
211000022280743	2748	.	T	C	50.28	.	AC=2;AF=1.00;AN=2;DP=4;ExcessHet=3.0103;FS=0.000;MLEAC=2;MLEAF=1.00;MQ=43.51;QD=16.76;SOR=1.179	GT:AD:DP:GQ:PL	1/1:0,3:3:9:78,9,0
211000022280743	2760	.	C	A	152.03	.	AC=2;AF=1.00;AN=2;DP=5;ExcessHet=3.0103;FS=0.000;MLEAC=2;MLEAF=1.00;MQ=40.88;QD=32.56;SOR=1.609	GT:AD:DP:GQ:PL	1/1:0,4:4:12:180,12,0
211000022280743	2761	.	T	C	152.03	.	AC=2;AF=1.00;AN=2;DP=5;ExcessHet=3.0103;FS=0.000;MLEAC=2;MLEAF=1.00;MQ=40.88;QD=27.74;SOR=1.609	GT:AD:DP:GQ:PL	1/1:0,4:4:12:180,12,0
211000022280743	2799	.	A	C	96.03	.	AC=1;AF=0.500;AN=2;BaseQRankSum=0.000;ClippingRankSum=0.000;DP=6;ExcessHet=3.0103;FS=3.979;MLEAC=1;MLEAF=0.500;MQ=41.42;MQRankSum=-0.524;QD=19.21;ReadPosRankSum=1.282;SOR=1.447	GT:AD:DP:GQ:PL	0/1:1,4:5:12:124,0,12
211000022280743	2822	.	A	G	53.88	.	AC=1;AF=0.500;AN=2;BaseQRankSum=1.150;ClippingRankSum=0.000;DP=5;ExcessHet=3.0103;FS=0.000;MLEAC=1;MLEAF=0.500;MQ=40.88;MQRankSum=-0.674;QD=13.47;ReadPosRankSum=-0.319;SOR=0.916	GT:AD:DP:GQ:PL	0/1:1,3:4:16:82,0,16
211000022280743	3202	.	C	CATTCGACAAAGTCTGGCTCGACGGCCTAATGTTTAAA	98.25	.	AC=2;AF=1.00;AN=2;DP=3;ExcessHet=3.0103;FS=0.000;MLEAC=2;MLEAF=1.00;MQ=37.55;QD=32.75;SOR=1.179	GT:AD:DP:GQ:PL	1/1:0,3:3:9:135,9,0
211000022280743	3245	.	A	T	55.28	.	AC=2;AF=1.00;AN=2;DP=3;ExcessHet=3.0103;FS=0.000;MLEAC=2;MLEAF=1.00;MQ=38.30;QD=18.43;SOR=1.179	GT:AD:DP:GQ:PL	1/1:0,3:3:9:83,9,0
211000022280743	4433	.	TA	T	67.25	.	AC=2;AF=1.00;AN=2;DP=3;ExcessHet=3.0103;FS=0.000;MLEAC=2;MLEAF=1.00;MQ=39.40;QD=22.42;SOR=2.833	GT:AD:DP:GQ:PL	1/1:0,3:3:9:104,9,0
211000022280747	857	.	C	T	56.77	.	AC=1;AF=0.500;AN=2;BaseQRankSum=0.303;ClippingRankSum=0.000;DP=9;ExcessHet=3.0103;FS=3.332;MLEAC=1;MLEAF=0.500;MQ=34.15;MQRankSum=0.751;QD=6.31;ReadPosRankSum=-0.015;SOR=2.833	GT:AD:DP:GQ:PL	0/1:6,3:9:85:85,0,150
211000022280747	868	.	T	G	52.77	.	AC=1;AF=0.500;AN=2;BaseQRankSum=-0.876;ClippingRankSum=0.000;DP=9;ExcessHet=3.0103;FS=3.332;MLEAC=1;MLEAF=0.500;MQ=34.71;MQRankSum=0.732;QD=5.86;ReadPosRankSum=-0.120;SOR=2.833	GT:AD:DP:GQ:PL	0/1:6,3:9:81:81,0,143
211000022280747	883	.	G	A	57.77	.	AC=1;AF=0.500;AN=2;BaseQRankSum=0.876;ClippingRankSum=0.000;DP=9;ExcessHet=3.0103;FS=3.332;MLEAC=1;MLEAF=0.500;MQ=34.81;MQRankSum=0.732;QD=6.42;ReadPosRankSum=-0.366;SOR=2.833	GT:AD:DP:GQ:PL	0/1:6,3:9:86:86,0,142
211000022280747	924	.	T	C	37.77	.	AC=1;AF=0.500;AN=2;BaseQRankSum=0.921;ClippingRankSum=0.000;DP=8;ExcessHet=3.0103;FS=3.332;MLEAC=1;MLEAF=0.500;MQ=33.95;MQRankSum=0.000;QD=4.72;ReadPosRankSum=0.619;SOR=2.303	GT:AD:DP:GQ:PL	0/1:6,2:8:66:66,0,357
211000022280747	930	.	T	C	37.77	.	AC=1;AF=0.500;AN=2;BaseQRankSum=-0.090;ClippingRankSum=0.000;DP=8;ExcessHet=3.0103;FS=3.332;MLEAC=1;MLEAF=0.500;MQ=33.95;MQRankSum=0.000;QD=4.72;ReadPosRankSum=0.619;SOR=2.303	GT:AD:DP:GQ:PL	0/1:6,2:8:66:66,0,357
211000022280747	932	.	T	A	37.77	.	AC=1;AF=0.500;AN=2;BaseQRankSum=-1.465;ClippingRankSum=0.000;DP=8;ExcessHet=3.0103;FS=3.332;MLEAC=1;MLEAF=0.500;MQ=33.95;MQRankSum=0.000;QD=4.72;ReadPosRankSum=0.619;SOR=2.303	GT:AD:DP:GQ:PL	0/1:6,2:8:66:66,0,357
211000022280750	886	.	A	T	64.77	.	AC=1;AF=0.500;AN=2;BaseQRankSum=0.253;ClippingRankSum=0.000;DP=6;ExcessHet=3.0103;FS=0.000;MLEAC=1;MLEAF=0.500;MQ=38.32;MQRankSum=-0.842;QD=10.79;ReadPosRankSum=0.084;SOR=0.368	GT:AD:DP:GQ:PL	0/1:2,4:6:37:93,0,37
211000022280750	1123	.	T	TGGGCAAACACTGTGCC	310.73	.	AC=1;AF=0.500;AN=2;BaseQRankSum=0.602;ClippingRankSum=0.000;DP=19;ExcessHet=3.0103;FS=0.000;MLEAC=1;MLEAF=0.500;MQ=36.58;MQRankSum=-1.609;QD=16.35;ReadPosRankSum=-1.064;SOR=0.892	GT:AD:DP:GQ:PL	0/1:10,9:19:99:348,0,1701
211000022280750	1624	.	A	G	74.77	.	AC=1;AF=0.500;AN=2;BaseQRankSum=-1.960;ClippingRankSum=0.000;DP=14;ExcessHet=3.0103;FS=18.243;MLEAC=1;MLEAF=0.500;MQ=34.02;MQRankSum=-0.457;QD=5.34;ReadPosRankSum=0.114;SOR=1.026	GT:AD:DP:GQ:PL	0/1:8,6:14:99:103,0,340
211000022280750	1633	.	G	C	177.77	.	AC=1;AF=0.500;AN=2;BaseQRankSum=-0.152;ClippingRankSum=0.000;DP=14;ExcessHet=3.0103;FS=16.387;MLEAC=1;MLEAF=0.500;MQ=34.02;MQRankSum=-0.039;QD=12.70;ReadPosRankSum=-1.198;SOR=3.016	GT:AD:DP:GQ:PL	0/1:5,9:14:99:206,0,157
211000022280750	1656	.	G	C	250.77	.	AC=1;AF=0.500;AN=2;BaseQRankSum=0.760;ClippingRankSum=0.000;DP=17;ExcessHet=3.0103;FS=4.752;MLEAC=1;MLEAF=0.500;MQ=32.47;MQRankSum=-0.454;QD=14.75;ReadPosRankSum=0.476;SOR=1.506	GT:AD:DP:GQ:PL	0/1:10,7:17:99:279,0,363
211000022280750	1663	.	G	C	250.77	.	AC=1;AF=0.500;AN=2;BaseQRankSum=-0.920;ClippingRankSum=0.000;DP=17;ExcessHet=3.0103;FS=4.752;MLEAC=1;MLEAF=0.500;MQ=31.79;MQRankSum=-0.683;QD=14.75;ReadPosRankSum=-0.159;SOR=1.815	GT:AD:DP:GQ:PL	0/1:9,8:17:99:279,0,363
211000022280750	1913	.	T	C	55.77	.	AC=1;AF=0.500;AN=2;BaseQRankSum=2.260;ClippingRankSum=0.000;DP=10;ExcessHet=3.0103;FS=0.000;MLEAC=1;MLEAF=0.500;MQ=32.01;MQRankSum=-2.345;QD=5.58;ReadPosRankSum=-0.842;SOR=0.892	GT:AD:DP:GQ:PL	0/1:6,4:10:84:84,0,140
211000022280750	2108	.	T	G	94.77	.	AC=1;AF=0.500;AN=2;BaseQRankSum=0.275;ClippingRankSum=0.000;DP=11;ExcessHet=3.0103;FS=2.632;MLEAC=1;MLEAF=0.500;MQ=28.03;MQRankSum=-1.909;QD=8.62;ReadPosRankSum=0.748;SOR=0.148	GT:AD:DP:GQ:PL	0/1:5,6:11:99:123,0,103
211000022280750	6098	.	GC	G	63.25	.	AC=2;AF=1.00;AN=2;DP=4;ExcessHet=3.0103;FS=0.000;MLEAC=2;MLEAF=1.00;MQ=41.12;QD=21.08;SOR=2.833	GT:AD:DP:GQ:PL	1/1:0,3:3:9:100,9,0
211000022280750	7089	.	A	G	31.77	.	AC=1;AF=0.500;AN=2;BaseQRankSum=-1.440;ClippingRankSum=0.000;DP=6;ExcessHet=3.0103;FS=3.979;MLEAC=1;MLEAF=0.500;MQ=29.66;MQRankSum=-1.960;QD=5.30;ReadPosRankSum=-1.282;SOR=0.838	GT:AD:DP:GQ:PL	0/1:3,3:6:60:60,0,69
211000022280750	8005	.	C	CA	105	.	AC=2;AF=1.00;AN=2;DP=3;ExcessHet=3.0103;FS=0.000;MLEAC=2;MLEAF=1.00;MQ=32.59;QD=35.00;SOR=2.833	GT:AD:DP:GQ:PL	1/1:0,3:3:12:142,12,0
211000022280750	9419	.	G	C	167.77	.	AC=1;AF=0.500;AN=2;BaseQRankSum=-1.142;ClippingRankSum=0.000;DP=20;ExcessHet=3.0103;FS=19.651;MLEAC=1;MLEAF=0.500;MQ=36.18;MQRankSum=2.222;QD=8.83;ReadPosRankSum=0.123;SOR=4.610	GT:AD:DP:GQ:PL	0/1:10,9:19:99:196,0,238
211000022280750	9480	.	G	A	97.77	.	AC=1;AF=0.500;AN=2;BaseQRankSum=-1.472;ClippingRankSum=0.000;DP=22;ExcessHet=3.0103;FS=2.817;MLEAC=1;MLEAF=0.500;MQ=35.12;MQRankSum=0.842;QD=4.44;ReadPosRankSum=-0.035;SOR=1.954	GT:AD:DP:GQ:PL	0/1:15,7:22:99:126,0,487
211000022280750	9483	.	A	G	441.77	.	AC=1;AF=0.500;AN=2;BaseQRankSum=-0.845;ClippingRankSum=0.000;DP=22;ExcessHet=3.0103;FS=16.435;MLEAC=1;MLEAF=0.500;MQ=35.12;MQRankSum=2.086;QD=20.08;ReadPosRankSum=-0.177;SOR=5.105	GT:AD:DP:GQ:PL	0/1:7,15:22:99:470,0,130
211000022280750	9537	.	T	C	172.77	.	AC=1;AF=0.500;AN=2;BaseQRankSum=2.965;ClippingRankSum=0.000;DP=18;ExcessHet=3.0103;FS=0.000;MLEAC=1;MLEAF=0.500;MQ=34.71;MQRankSum=0.494;QD=9.60;ReadPosRankSum=0.516;SOR=0.859	GT:AD:DP:GQ:PL	0/1:12,6:18:99:201,0,483
211000022280750	9545	.	C	A	175.77	.	AC=1;AF=0.500;AN=2;BaseQRankSum=0.881;ClippingRankSum=0.000;DP=16;ExcessHet=3.0103;FS=0.000;MLEAC=1;MLEAF=0.500;MQ=34.71;MQRankSum=1.302;QD=10.99;ReadPosRankSum=0.738;SOR=1.445	GT:AD:DP:GQ:PL	0/1:11,5:16:99:204,0,473
211000022280750	9547	.	CTT	C	49.73	.	AC=1;AF=0.500;AN=2;BaseQRankSum=0.875;ClippingRankSum=0.000;DP=15;ExcessHet=3.0103;FS=0.000;MLEAC=1;MLEAF=0.500;MQ=34.17;MQRankSum=0.046;QD=4.14;ReadPosRankSum=0.802;SOR=1.179	GT:AD:DP:GQ:PL	0/1:9,3:12:87:87,0,438
211000022280750	9554	.	A	T	237.77	.	AC=1;AF=0.500;AN=2;BaseQRankSum=1.602;ClippingRankSum=0.000;DP=11;ExcessHet=3.0103;FS=9.622;MLEAC=1;MLEAF=0.500;MQ=32.88;MQRankSum=1.256;QD=21.62;ReadPosRankSum=1.707;SOR=4.174	GT:AD:DP:GQ:PL	0/1:4,7:11:74:266,0,74
211000022280750	9566	.	A	T	76.77	.	AC=1;AF=0.500;AN=2;BaseQRankSum=-0.536;ClippingRankSum=0.000;DP=10;ExcessHet=3.0103;FS=3.233;MLEAC=1;MLEAF=0.500;MQ=34.02;MQRankSum=0.063;QD=7.68;ReadPosRankSum=0.984;SOR=2.419	GT:AD:DP:GQ:PL	0/1:7,3:10:99:105,0,275
211000022280750	9569	.	A	C	76.77	.	AC=1;AF=0.500;AN=2;BaseQRankSum=0.464;ClippingRankSum=0.000;DP=9;ExcessHet=3.0103;FS=3.332;MLEAC=1;MLEAF=0.500;MQ=34.33;MQRankSum=-0.090;QD=8.53;ReadPosRankSum=0.732;SOR=2.833	GT:AD:DP:GQ:PL	0/1:6,3:9:99:105,0,275
211000022280750	9803	.	C	T	121.77	.	AC=1;AF=0.500;AN=2;BaseQRankSum=-0.475;ClippingRankSum=0.000;DP=9;ExcessHet=3.0103;FS=0.000;MLEAC=1;MLEAF=0.500;MQ=37.80;MQRankSum=-2.148;QD=13.53;ReadPosRankSum=-0.952;SOR=0.527	GT:AD:DP:GQ:PL	0/1:5,4:9:99:150,0,240
211000022280750	9809	.	TATA	T	148.73	.	AC=1;AF=0.500;AN=2;BaseQRankSum=-0.235;ClippingRankSum=0.000;DP=13;ExcessHet=3.0103;FS=0.000;MLEAC=1;MLEAF=0.500;MQ=36.18;MQRankSum=-0.974;QD=11.44;ReadPosRankSum=-0.888;SOR=0.368	GT:AD:DP:GQ:PL	0/1:8,5:13:99:186,0,321
211000022280750	9810	.	A	G	109.77	.	AC=1;AF=0.500;AN=2;BaseQRankSum=-0.712;ClippingRankSum=0.000;DP=11;ExcessHet=3.0103;FS=0.000;MLEAC=1;MLEAF=0.500;MQ=37.48;MQRankSum=2.139;QD=9.98;ReadPosRankSum=0.349;SOR=0.859	GT:AD:DP:GQ:PL	0/1:5,6:11:99:138,0,192
211000022280750	9813	.	GTAAGCTCC	G	148.73	.	AC=1;AF=0.500;AN=2;BaseQRankSum=-0.019;ClippingRankSum=0.000;DP=13;ExcessHet=3.0103;FS=0.000;MLEAC=1;MLEAF=0.500;MQ=36.18;MQRankSum=-0.974;QD=11.44;ReadPosRankSum=-0.071;SOR=0.368	GT:AD:DP:GQ:PL	0/1:8,5:13:99:186,0,321
211000022280750	9861	.	C	T	413.77	.	AC=2;AF=1.00;AN=2;DP=16;ExcessHet=3.0103;FS=0.000;MLEAC=2;MLEAF=1.00;MQ=35.25;QD=25.86;SOR=5.670	GT:AD:DP:GQ:PL	1/1:0,16:16:48:442,48,0
XY_mapped_Scaffold_7_D1574	2205	.	C	A	441.77	.	AC=2;AF=1.00;AN=2;DP=17;ExcessHet=3.0103;FS=0.000;MLEAC=2;MLEAF=1.00;MQ=26.38;QD=25.99;SOR=2.712	GT:AD:DP:GQ:PL	1/1:0,17:17:51:470,51,0
XY_mapped_Scaffold_7_D1574	2259	.	A	T	432.77	.	AC=2;AF=1.00;AN=2;DP=17;ExcessHet=3.0103;FS=0.000;MLEAC=2;MLEAF=1.00;MQ=26.17;QD=25.46;SOR=1.739	GT:AD:DP:GQ:PL	1/1:0,17:17:51:461,51,0
XY_mapped_Scaffold_7_D1574	2282	.	A	T	691.77	.	AC=2;AF=1.00;AN=2;DP=16;ExcessHet=3.0103;FS=0.000;MLEAC=2;MLEAF=1.00;MQ=28.79;QD=28.64;SOR=0.693	GT:AD:DP:GQ:PL	1/1:0,16:16:48:720,48,0
XY_mapped_Scaffold_7_D1574	2283	.	G	A	691.77	.	AC=2;AF=1.00;AN=2;DP=16;ExcessHet=3.0103;FS=0.000;MLEAC=2;MLEAF=1.00;MQ=28.79;QD=26.94;SOR=0.693	GT:AD:DP:GQ:PL	1/1:0,16:16:48:720,48,0
XY_mapped_Scaffold_7_D1574	2354	.	A	G	260.77	.	AC=2;AF=1.00;AN=2;DP=11;ExcessHet=3.0103;FS=0.000;MLEAC=2;MLEAF=1.00;MQ=34.12;QD=23.71;SOR=2.494	GT:AD:DP:GQ:PL	1/1:0,11:11:33:289,33,0
XY_mapped_Scaffold_7_D1574	2397	.	GCA	G	500.73	.	AC=2;AF=1.00;AN=2;DP=12;ExcessHet=3.0103;FS=0.000;MLEAC=2;MLEAF=1.00;MQ=32.52;QD=25.04;SOR=3.611	GT:AD:DP:GQ:PL	1/1:0,12:12:36:538,36,0
XY_mapped_Scaffold_7_D1574	2400	.	T	G	509.77	.	AC=2;AF=1.00;AN=2;DP=12;ExcessHet=3.0103;FS=0.000;MLEAC=2;MLEAF=1.00;MQ=32.52;QD=32.32;SOR=3.611	GT:AD:DP:GQ:PL	1/1:0,12:12:36:538,36,0
XY_mapped_Scaffold_7_D1574	2442	.	A	G	399.77	.	AC=2;AF=1.00;AN=2;DP=10;ExcessHet=3.0103;FS=0.000;MLEAC=2;MLEAF=1.00;MQ=30.02;QD=34.58;SOR=3.258	GT:AD:DP:GQ:PL	1/1:0,10:10:30:428,30,0
XY_mapped_Scaffold_7_D1574	2443	.	A	T	399.77	.	AC=2;AF=1.00;AN=2;DP=10;ExcessHet=3.0103;FS=0.000;MLEAC=2;MLEAF=1.00;MQ=30.02;QD=33.17;SOR=3.258	GT:AD:DP:GQ:PL	1/1:0,10:10:30:428,30,0
XY_mapped_Scaffold_7_D1574	2495	.	C	G	376.78	.	AC=2;AF=1.00;AN=2;DP=9;ExcessHet=3.0103;FS=0.000;MLEAC=2;MLEAF=1.00;MQ=22.74;QD=34.19;SOR=4.615	GT:AD:DP:GQ:PL	1/1:0,9:9:27:405,27,0
XY_mapped_Scaffold_7_D1574	2505	.	A	G	294.84	.	AC=1;AF=0.500;AN=2;BaseQRankSum=-0.140;ClippingRankSum=0.000;DP=9;ExcessHet=3.0103;FS=0.000;MLEAC=1;MLEAF=0.500;MQ=22.74;MQRankSum=-0.282;QD=32.76;ReadPosRankSum=-0.967;SOR=3.056	GT:AD:DP:GQ:PL	0/1:1,8:9:18:323,0,18
XY_mapped_Scaffold_7_D1574	3412	.	T	TTACAACA	143	.	AC=2;AF=1.00;AN=2;DP=2;ExcessHet=3.0103;FS=0.000;MLEAC=2;MLEAF=1.00;MQ=21.00;QD=28.99;SOR=2.303	GT:AD:DP:GQ:PL	1/1:0,2:2:12:180,12,0
XY_mapped_Scaffold_7_D1574	3414	.	G	A	152.03	.	AC=2;AF=1.00;AN=2;DP=4;ExcessHet=3.0103;FS=0.000;MLEAC=2;MLEAF=1.00;MQ=21.00;QD=30.89;SOR=0.693	GT:AD:DP:GQ:PL	1/1:0,4:4:12:180,12,0
XY_mapped_Scaffold_7_D1574	3575	.	T	C	135.03	.	AC=2;AF=1.00;AN=2;DP=5;ExcessHet=3.0103;FS=0.000;MLEAC=2;MLEAF=1.00;MQ=33.34;QD=33.76;SOR=1.609	GT:AD:DP:GQ:PL	1/1:0,4:4:12:163,12,0
XY_mapped_Scaffold_7_D1574	3593	.	A	C	158.90	.	AC=2;AF=1.00;AN=2;DP=6;ExcessHet=3.0103;FS=0.000;MLEAC=2;MLEAF=1.00;MQ=31.62;QD=31.78;SOR=1.022	GT:AD:DP:GQ:PL	1/1:0,5:5:15:187,15,0
XY_mapped_Scaffold_7_D1574	3959	.	T	G	124.96	.	AC=1;AF=0.500;AN=2;BaseQRankSum=-0.674;ClippingRankSum=0.000;DP=8;ExcessHet=3.0103;FS=0.000;MLEAC=1;MLEAF=0.500;MQ=30.01;MQRankSum=0.489;QD=15.62;ReadPosRankSum=0.887;SOR=2.833	GT:AD:DP:GQ:PL	0/1:1,7:8:5:152,0,5
XY_mapped_Scaffold_7_D1574	4390	.	C	T	297.77	.	AC=2;AF=1.00;AN=2;DP=12;ExcessHet=3.0103;FS=0.000;MLEAC=2;MLEAF=1.00;MQ=41.49;QD=24.81;SOR=2.670	GT:AD:DP:GQ:PL	1/1:0,12:12:36:326,36,0
XY_mapped_Scaffold_7_D1574	4504	.	TC	T	129.77	.	AC=2;AF=1.00;AN=2;DP=9;ExcessHet=3.0103;FS=0.000;MLEAC=2;MLEAF=1.00;MQ=35.35;QD=18.54;SOR=4.174	GT:AD:DP:GQ:PL	1/1:0,7:7:21:167,21,0
XY_mapped_Scaffold_7_D1574	4526	.	G	T	116.84	.	AC=2;AF=1.00;AN=2;DP=6;ExcessHet=3.0103;FS=0.000;MLEAC=2;MLEAF=1.00;MQ=30.10;QD=19.47;SOR=3.912	GT:AD:DP:GQ:PL	1/1:0,6:6:18:145,18,0
XY_mapped_Scaffold_7_D1574	5307	.	AATGACGTGCCTGCTTC	A	53.70	.	AC=2;AF=1.00;AN=2;DP=3;ExcessHet=3.0103;FS=0.000;MLEAC=2;MLEAF=1.00;MQ=22.41;QD=26.85;SOR=0.693	GT:AD:DP:GQ:PL	1/1:0,2:2:6:90,6,0
XY_mapped_Scaffold_7_D1574	6055	.	A	G	158.80	.	AC=2;AF=1.00;AN=2;DP=7;ExcessHet=3.0103;FS=0.000;MLEAC=2;MLEAF=1.00;MQ=39.18;QD=22.69;SOR=2.584	GT:AD:DP:GQ:PL	1/1:0,7:7:21:187,21,0
XY_mapped_Scaffold_7_D1574	6492	.	G	T	266.77	.	AC=2;AF=1.00;AN=2;DP=13;ExcessHet=3.0103;FS=0.000;MLEAC=2;MLEAF=1.00;MQ=38.21;QD=24.25;SOR=2.494	GT:AD:DP:GQ:PL	1/1:0,11:11:33:295,33,0
XY_mapped_Scaffold_7_D1574	6977	.	A	G	31.77	.	AC=1;AF=0.500;AN=2;BaseQRankSum=-2.287;ClippingRankSum=0.000;DP=10;ExcessHet=3.0103;FS=0.000;MLEAC=1;MLEAF=0.500;MQ=32.85;MQRankSum=1.834;QD=3.18;ReadPosRankSum=1.221;SOR=0.368	GT:AD:DP:GQ:PL	0/1:8,2:10:60:60,0,276
XY_mapped_Scaffold_7_D1574	7001	.	C	T	34.77	.	AC=1;AF=0.500;AN=2;BaseQRankSum=-1.242;ClippingRankSum=0.000;DP=8;ExcessHet=3.0103;FS=3.332;MLEAC=1;MLEAF=0.500;MQ=33.02;MQRankSum=2.100;QD=4.35;ReadPosRankSum=0.000;SOR=0.105	GT:AD:DP:GQ:PL	0/1:6,2:8:63:63,0,267
XY_mapped_Scaffold_7_D1574	7013	.	T	G	37.77	.	AC=1;AF=0.500;AN=2;BaseQRankSum=-2.100;ClippingRankSum=0.000;DP=8;ExcessHet=3.0103;FS=3.332;MLEAC=1;MLEAF=0.500;MQ=32.00;MQRankSum=2.100;QD=4.72;ReadPosRankSum=-1.242;SOR=0.105	GT:AD:DP:GQ:PL	0/1:6,2:8:66:66,0,225
XY_mapped_Scaffold_7_D1574	7044	.	T	TA	187.87	.	AC=2;AF=1.00;AN=2;DP=5;ExcessHet=3.0103;FS=0.000;MLEAC=2;MLEAF=1.00;MQ=26.46;QD=30.30;SOR=3.611	GT:AD:DP:GQ:PL	1/1:0,5:5:15:225,15,0
XY_mapped_Scaffold_7_D1574	7045	.	G	A	196.90	.	AC=2;AF=1.00;AN=2;DP=5;ExcessHet=3.0103;FS=0.000;MLEAC=2;MLEAF=1.00;MQ=26.46;QD=30.41;SOR=3.611	GT:AD:DP:GQ:PL	1/1:0,5:5:15:225,15,0
XY_mapped_Scaffold_7_D1574	7047	.	A	ATAT	187.87	.	AC=2;AF=1.00;AN=2;DP=5;ExcessHet=3.0103;FS=0.000;MLEAC=2;MLEAF=1.00;MQ=26.46;QD=27.39;SOR=3.611	GT:AD:DP:GQ:PL	1/1:0,5:5:15:225,15,0
XY_mapped_Scaffold_7_D1574	7090	.	C	T	79.03	.	AC=2;AF=1.00;AN=2;DP=4;ExcessHet=3.0103;FS=0.000;MLEAC=2;MLEAF=1.00;MQ=26.81;QD=19.76;SOR=3.258	GT:AD:DP:GQ:PL	1/1:0,4:4:12:107,12,0
XY_mapped_Scaffold_7_D1574	7307	.	T	G	55.28	.	AC=2;AF=1.00;AN=2;DP=3;ExcessHet=3.0103;FS=0.000;MLEAC=2;MLEAF=1.00;MQ=31.63;QD=18.43;SOR=2.833	GT:AD:DP:GQ:PL	1/1:0,3:3:9:83,9,0
XY_mapped_Scaffold_7_D1574	7572	.	A	C	221.78	.	AC=2;AF=1.00;AN=2;DP=9;ExcessHet=3.0103;FS=0.000;MLEAC=2;MLEAF=1.00;MQ=30.90;QD=24.64;SOR=2.093	GT:AD:DP:GQ:PL	1/1:0,9:9:27:250,27,0
XY_mapped_Scaffold_7_D1574	7749	.	A	T	441.77	.	AC=2;AF=1.00;AN=2;DP=17;ExcessHet=3.0103;FS=0.000;MLEAC=2;MLEAF=1.00;MQ=32.99;QD=25.99;SOR=0.804	GT:AD:DP:GQ:PL	1/1:0,17:17:51:470,51,0
XY_mapped_Scaffold_7_D1574	8049	.	A	G	225.78	.	AC=2;AF=1.00;AN=2;DP=9;ExcessHet=3.0103;FS=0.000;MLEAC=2;MLEAF=1.00;MQ=33.12;QD=25.09;SOR=4.615	GT:AD:DP:GQ:PL	1/1:0,9:9:27:254,27,0
XY_mapped_Scaffold_7_D1574	8084	.	A	G	166.80	.	AC=2;AF=1.00;AN=2;DP=7;ExcessHet=3.0103;FS=0.000;MLEAC=2;MLEAF=1.00;MQ=29.59;QD=23.83;SOR=4.174	GT:AD:DP:GQ:PL	1/1:0,7:7:21:195,21,0
XY_mapped_Scaffold_7_D1574	8154	.	G	C	135.03	.	AC=2;AF=1.00;AN=2;DP=4;ExcessHet=3.0103;FS=0.000;MLEAC=2;MLEAF=1.00;MQ=31.14;QD=33.76;SOR=3.258	GT:AD:DP:GQ:PL	1/1:0,4:4:12:163,12,0
XY_mapped_Scaffold_7_D1574	8158	.	G	GTT	126	.	AC=2;AF=1.00;AN=2;DP=4;ExcessHet=3.0103;FS=0.000;MLEAC=2;MLEAF=1.00;MQ=31.14;QD=31.50;SOR=3.258	GT:AD:DP:GQ:PL	1/1:0,4:4:12:163,12,0
XY_mapped_Scaffold_7_D1574	8177	.	T	A	131.03	.	AC=2;AF=1.00;AN=2;DP=4;ExcessHet=3.0103;FS=0.000;MLEAC=2;MLEAF=1.00;MQ=31.14;QD=32.76;SOR=3.258	GT:AD:DP:GQ:PL	1/1:0,4:4:12:159,12,0
XY_mapped_Scaffold_7_D1574	8472	.	T	TC	89	.	AC=2;AF=1.00;AN=2;DP=4;ExcessHet=3.0103;FS=0.000;MLEAC=2;MLEAF=1.00;MQ=24.87;QD=22.25;SOR=3.258	GT:AD:DP:GQ:PL	1/1:0,4:4:12:126,12,0
XY_mapped_Scaffold_7_D1574	8518	.	G	C	196.90	.	AC=2;AF=1.00;AN=2;DP=5;ExcessHet=3.0103;FS=0.000;MLEAC=2;MLEAF=1.00;MQ=29.70;QD=32.44;SOR=3.611	GT:AD:DP:GQ:PL	1/1:0,5:5:15:225,15,0
XY_mapped_Scaffold_7_D1574	8543	.	T	A	196.90	.	AC=2;AF=1.00;AN=2;DP=5;ExcessHet=3.0103;FS=0.000;MLEAC=2;MLEAF=1.00;MQ=29.70;QD=27.84;SOR=3.611	GT:AD:DP:GQ:PL	1/1:0,5:5:15:225,15,0
XY_mapped_Scaffold_7_D1574	8905	.	A	T	101.28	.	AC=2;AF=1.00;AN=2;DP=3;ExcessHet=3.0103;FS=0.000;MLEAC=2;MLEAF=1.00;MQ=26.73;QD=33.76;SOR=2.833	GT:AD:DP:GQ:PL	1/1:0,3:3:9:129,9,0
XY_mapped_Scaffold_7_D1574	8909	.	A	G	101.28	.	AC=2;AF=1.00;AN=2;DP=3;ExcessHet=3.0103;FS=0.000;MLEAC=2;MLEAF=1.00;MQ=26.73;QD=33.76;SOR=2.833	GT:AD:DP:GQ:PL	1/1:0,3:3:9:129,9,0
XY_mapped_Scaffold_7_D1574	8922	.	G	A	107.28	.	AC=2;AF=1.00;AN=2;DP=3;ExcessHet=3.0103;FS=0.000;MLEAC=2;MLEAF=1.00;MQ=26.73;QD=31.69;SOR=2.833	GT:AD:DP:GQ:PL	1/1:0,3:3:9:135,9,0
XY_mapped_Scaffold_7_D1574	8931	.	A	C	107.28	.	AC=2;AF=1.00;AN=2;DP=3;ExcessHet=3.0103;FS=0.000;MLEAC=2;MLEAF=1.00;MQ=26.73;QD=29.59;SOR=2.833	GT:AD:DP:GQ:PL	1/1:0,3:3:9:135,9,0
XY_mapped_Scaffold_7_D1574	8936	.	T	C	107.28	.	AC=2;AF=1.00;AN=2;DP=3;ExcessHet=3.0103;FS=0.000;MLEAC=2;MLEAF=1.00;MQ=26.73;QD=30.41;SOR=2.833	GT:AD:DP:GQ:PL	1/1:0,3:3:9:135,9,0
XY_mapped_Scaffold_7_D1574	9833	.	GC	G	143	.	AC=2;AF=1.00;AN=2;DP=4;ExcessHet=3.0103;FS=0.000;MLEAC=2;MLEAF=1.00;MQ=22.07;QD=23.52;SOR=3.258	GT:AD:DP:GQ:PL	1/1:0,4:4:12:180,12,0
XY_mapped_Scaffold_7_D1574	9836	.	T	A	152.03	.	AC=2;AF=1.00;AN=2;DP=4;ExcessHet=3.0103;FS=0.000;MLEAC=2;MLEAF=1.00;MQ=22.07;QD=31.62;SOR=3.258	GT:AD:DP:GQ:PL	1/1:0,4:4:12:180,12,0
XY_mapped_Scaffold_7_D1574	9854	.	C	G	33.28	.	AC=2;AF=1.00;AN=2;DP=3;ExcessHet=3.0103;FS=0.000;MLEAC=2;MLEAF=1.00;MQ=21.00;QD=11.09;SOR=2.833	GT:AD:DP:GQ:PL	1/1:0,3:3:9:61,9,0
XY_mapped_Scaffold_7_D1574	9901	.	T	G	43.77	.	AC=1;AF=0.500;AN=2;BaseQRankSum=1.282;ClippingRankSum=0.000;DP=6;ExcessHet=3.0103;FS=0.000;MLEAC=1;MLEAF=0.500;MQ=27.37;MQRankSum=1.834;QD=7.29;ReadPosRankSum=-1.834;SOR=1.179	GT:AD:DP:GQ:PL	0/1:4,2:6:72:72,0,162
XY_mapped_Scaffold_7_D1574	9902	.	T	G	43.77	.	AC=1;AF=0.500;AN=2;BaseQRankSum=1.111;ClippingRankSum=0.000;DP=6;ExcessHet=3.0103;FS=0.000;MLEAC=1;MLEAF=0.500;MQ=27.37;MQRankSum=1.834;QD=7.29;ReadPosRankSum=-1.834;SOR=1.179	GT:AD:DP:GQ:PL	0/1:4,2:6:72:72,0,162
XY_mapped_Scaffold_7_D1574	9903	.	A	G	43.77	.	AC=1;AF=0.500;AN=2;BaseQRankSum=1.282;ClippingRankSum=0.000;DP=6;ExcessHet=3.0103;FS=0.000;MLEAC=1;MLEAF=0.500;MQ=27.37;MQRankSum=1.834;QD=7.29;ReadPosRankSum=-1.501;SOR=1.179	GT:AD:DP:GQ:PL	0/1:4,2:6:72:72,0,162
XY_mapped_Scaffold_7_D1574	9913	.	A	G	43.77	.	AC=1;AF=0.500;AN=2;BaseQRankSum=0.842;ClippingRankSum=0.000;DP=6;ExcessHet=3.0103;FS=0.000;MLEAC=1;MLEAF=0.500;MQ=27.37;MQRankSum=1.834;QD=7.29;ReadPosRankSum=0.000;SOR=1.179	GT:AD:DP:GQ:PL	0/1:4,2:6:72:72,0,162
XY_mapped_Scaffold_7_D1574	10024	.	T	G	141.77	.	AC=1;AF=0.500;AN=2;BaseQRankSum=-0.063;ClippingRankSum=0.000;DP=16;ExcessHet=3.0103;FS=6.317;MLEAC=1;MLEAF=0.500;MQ=33.47;MQRankSum=0.337;QD=8.86;ReadPosRankSum=-0.651;SOR=3.258	GT:AD:DP:GQ:PL	0/1:10,6:16:99:170,0,219
XY_mapped_Scaffold_7_D1574	10037	.	A	G	142.77	.	AC=1;AF=0.500;AN=2;BaseQRankSum=0.449;ClippingRankSum=0.000;DP=16;ExcessHet=3.0103;FS=6.317;MLEAC=1;MLEAF=0.500;MQ=33.47;MQRankSum=0.337;QD=8.92;ReadPosRankSum=-0.542;SOR=3.258	GT:AD:DP:GQ:PL	0/1:10,6:16:99:171,0,219
XY_mapped_Scaffold_7_D1574	10161	.	A	G	300.77	.	AC=2;AF=1.00;AN=2;DP=12;ExcessHet=3.0103;FS=0.000;MLEAC=2;MLEAF=1.00;MQ=35.22;QD=25.06;SOR=1.981	GT:AD:DP:GQ:PL	1/1:0,12:12:36:329,36,0
XY_mapped_Scaffold_7_D1574	10172	.	A	T	345.77	.	AC=2;AF=1.00;AN=2;DP=13;ExcessHet=3.0103;FS=0.000;MLEAC=2;MLEAF=1.00;MQ=35.44;QD=26.60;SOR=2.147	GT:AD:DP:GQ:PL	1/1:0,13:13:39:374,39,0
XY_mapped_Scaffold_7_D1574	10183	.	T	C	347.77	.	AC=2;AF=1.00;AN=2;DP=13;ExcessHet=3.0103;FS=0.000;MLEAC=2;MLEAF=1.00;MQ=35.44;QD=26.75;SOR=2.147	GT:AD:DP:GQ:PL	1/1:0,13:13:39:376,39,0
XY_mapped_Scaffold_7_D1574	10399	.	A	T	635.77	.	AC=2;AF=1.00;AN=2;DP=24;ExcessHet=3.0103;FS=0.000;MLEAC=2;MLEAF=1.00;MQ=40.73;QD=26.49;SOR=1.270	GT:AD:DP:GQ:PL	1/1:0,24:24:72:664,72,0
XY_mapped_Scaffold_7_D1574	10793	.	T	TA	670.73	.	AC=2;AF=1.00;AN=2;DP=27;ExcessHet=3.0103;FS=0.000;MLEAC=2;MLEAF=1.00;MQ=43.93;QD=26.83;SOR=1.609	GT:AD:DP:GQ:PL	1/1:0,25:25:75:708,75,0
XY_mapped_Scaffold_7_D1574	10961	.	T	C	659.77	.	AC=2;AF=1.00;AN=2;DP=26;ExcessHet=3.0103;FS=0.000;MLEAC=2;MLEAF=1.00;MQ=43.56;QD=26.39;SOR=0.941	GT:AD:DP:GQ:PL	1/1:0,25:25:75:688,75,0
XY_mapped_Scaffold_7_D1574	11301	.	T	C	370.77	.	AC=2;AF=1.00;AN=2;DP=15;ExcessHet=3.0103;FS=0.000;MLEAC=2;MLEAF=1.00;MQ=38.06;QD=24.72;SOR=5.549	GT:AD:DP:GQ:PL	1/1:0,15:15:45:399,45,0
XY_mapped_Scaffold_7_D1574	11335	.	C	T	263.77	.	AC=2;AF=1.00;AN=2;DP=11;ExcessHet=3.0103;FS=0.000;MLEAC=2;MLEAF=1.00;MQ=36.37;QD=23.98;SOR=4.977	GT:AD:DP:GQ:PL	1/1:0,11:11:33:292,33,0
XY_mapped_Scaffold_7_D1574	11427	.	T	C	57.28	.	AC=2;AF=1.00;AN=2;DP=3;ExcessHet=3.0103;FS=0.000;MLEAC=2;MLEAF=1.00;MQ=32.59;QD=19.09;SOR=2.833	GT:AD:DP:GQ:PL	1/1:0,3:3:9:85,9,0
XY_mapped_Scaffold_7_D1574	13457	.	G	C	177.90	.	AC=2;AF=1.00;AN=2;DP=5;ExcessHet=3.0103;FS=0.000;MLEAC=2;MLEAF=1.00;MQ=21.86;QD=28.11;SOR=1.022	GT:AD:DP:GQ:PL	1/1:0,5:5:15:206,15,0
XY_mapped_Scaffold_7_D1574	13467	.	T	A	200.84	.	AC=2;AF=1.00;AN=2;DP=6;ExcessHet=3.0103;FS=0.000;MLEAC=2;MLEAF=1.00;MQ=21.72;QD=33.47;SOR=0.693	GT:AD:DP:GQ:PL	1/1:0,6:6:18:229,18,0
XY_mapped_Scaffold_7_D1574	13673	.	T	A	107.28	.	AC=2;AF=1.00;AN=2;DP=3;ExcessHet=3.0103;FS=0.000;MLEAC=2;MLEAF=1.00;MQ=21.00;QD=30.00;SOR=2.833	GT:AD:DP:GQ:PL	1/1:0,3:3:9:135,9,0
XY_mapped_Scaffold_7_D1574	13683	.	AG	A	98.25	.	AC=2;AF=1.00;AN=2;DP=3;ExcessHet=3.0103;FS=0.000;MLEAC=2;MLEAF=1.00;MQ=21.00;QD=32.75;SOR=2.833	GT:AD:DP:GQ:PL	1/1:0,3:3:9:135,9,0
XY_mapped_Scaffold_7_D1574	13688	.	T	A	107.28	.	AC=2;AF=1.00;AN=2;DP=3;ExcessHet=3.0103;FS=0.000;MLEAC=2;MLEAF=1.00;MQ=21.00;QD=33.58;SOR=2.833	GT:AD:DP:GQ:PL	1/1:0,3:3:9:135,9,0
XY_mapped_Scaffold_7_D1574	13689	.	ATCC	A	98.25	.	AC=2;AF=1.00;AN=2;DP=3;ExcessHet=3.0103;FS=0.000;MLEAC=2;MLEAF=1.00;MQ=21.00;QD=32.75;SOR=2.833	GT:AD:DP:GQ:PL	1/1:0,3:3:9:135,9,0
XY_mapped_Scaffold_7_D1574	13695	.	AT	A	98.25	.	AC=2;AF=1.00;AN=2;DP=3;ExcessHet=3.0103;FS=0.000;MLEAC=2;MLEAF=1.00;MQ=21.00;QD=32.75;SOR=2.833	GT:AD:DP:GQ:PL	1/1:0,3:3:9:135,9,0
XY_mapped_Scaffold_7_D1574	13700	.	T	A	107.28	.	AC=2;AF=1.00;AN=2;DP=3;ExcessHet=3.0103;FS=0.000;MLEAC=2;MLEAF=1.00;MQ=21.00;QD=27.32;SOR=2.833	GT:AD:DP:GQ:PL	1/1:0,3:3:9:135,9,0
XY_mapped_Scaffold_7_D1574	13701	.	ATG	A	98.25	.	AC=2;AF=1.00;AN=2;DP=3;ExcessHet=3.0103;FS=0.000;MLEAC=2;MLEAF=1.00;MQ=21.00;QD=32.75;SOR=2.833	GT:AD:DP:GQ:PL	1/1:0,3:3:9:135,9,0
XY_mapped_Scaffold_7_D1574	13704	.	C	A	107.28	.	AC=2;AF=1.00;AN=2;DP=3;ExcessHet=3.0103;FS=0.000;MLEAC=2;MLEAF=1.00;MQ=21.00;QD=29.89;SOR=2.833	GT:AD:DP:GQ:PL	1/1:0,3:3:9:135,9,0
XY_mapped_Scaffold_7_D1574	13711	.	A	AT	98.25	.	AC=2;AF=1.00;AN=2;DP=3;ExcessHet=3.0103;FS=0.000;MLEAC=2;MLEAF=1.00;MQ=21.00;QD=32.75;SOR=2.833	GT:AD:DP:GQ:PL	1/1:0,3:3:9:135,9,0
XY_mapped_Scaffold_7_D1574	19419	.	A	G	62.74	.	AC=2;AF=1.00;AN=2;DP=2;ExcessHet=3.0103;FS=0.000;MLEAC=2;MLEAF=1.00;MQ=33.53;QD=31.37;SOR=2.303	GT:AD:DP:GQ:PL	1/1:0,2:2:6:90,6,0
XY_mapped_Scaffold_7_D1574	19423	.	A	G	107.28	.	AC=2;AF=1.00;AN=2;DP=3;ExcessHet=3.0103;FS=0.000;MLEAC=2;MLEAF=1.00;MQ=29.94;QD=29.54;SOR=1.179	GT:AD:DP:GQ:PL	1/1:0,3:3:9:135,9,0
XY_mapped_Scaffold_7_D1574	19425	.	A	C	107.28	.	AC=2;AF=1.00;AN=2;DP=3;ExcessHet=3.0103;FS=0.000;MLEAC=2;MLEAF=1.00;MQ=29.94;QD=31.71;SOR=1.179	GT:AD:DP:GQ:PL	1/1:0,3:3:9:135,9,0
XY_mapped_Scaffold_7_D1574	19429	.	C	A	107.28	.	AC=2;AF=1.00;AN=2;DP=3;ExcessHet=3.0103;FS=0.000;MLEAC=2;MLEAF=1.00;MQ=29.94;QD=30.88;SOR=1.179	GT:AD:DP:GQ:PL	1/1:0,3:3:9:135,9,0
XY_mapped_Scaffold_7_D1574	19433	.	T	A	107.28	.	AC=2;AF=1.00;AN=2;DP=3;ExcessHet=3.0103;FS=0.000;MLEAC=2;MLEAF=1.00;MQ=29.94;QD=30.42;SOR=1.179	GT:AD:DP:GQ:PL	1/1:0,3:3:9:135,9,0
XY_mapped_Scaffold_7_D1574	21294	.	AT	A	270.77	.	AC=2;AF=1.00;AN=2;DP=7;ExcessHet=3.0103;FS=0.000;MLEAC=2;MLEAF=1.00;MQ=38.13;QD=35.63;SOR=0.941	GT:AD:DP:GQ:PL	1/1:0,7:7:21:308,21,0
XY_mapped_Scaffold_7_D1574	21299	.	G	C	279.80	.	AC=2;AF=1.00;AN=2;DP=7;ExcessHet=3.0103;FS=0.000;MLEAC=2;MLEAF=1.00;MQ=38.13;QD=26.00;SOR=0.941	GT:AD:DP:GQ:PL	1/1:0,7:7:21:308,21,0
XY_mapped_Scaffold_7_D1574	21321	.	AAACCCTTG	A	277.77	.	AC=2;AF=1.00;AN=2;DP=7;ExcessHet=3.0103;FS=0.000;MLEAC=2;MLEAF=1.00;MQ=38.13;QD=28.58;SOR=0.941	GT:AD:DP:GQ:PL	1/1:0,7:7:21:315,21,0
XY_mapped_Scaffold_7_D1574	21838	.	G	A	107.28	.	AC=2;AF=1.00;AN=2;DP=3;ExcessHet=3.0103;FS=0.000;MLEAC=2;MLEAF=1.00;MQ=27.39;QD=26.06;SOR=2.833	GT:AD:DP:GQ:PL	1/1:0,3:3:9:135,9,0
XY_mapped_Scaffold_7_D1574	21854	.	G	T	107.28	.	AC=2;AF=1.00;AN=2;DP=3;ExcessHet=3.0103;FS=0.000;MLEAC=2;MLEAF=1.00;MQ=27.39;QD=35.71;SOR=2.833	GT:AD:DP:GQ:PL	1/1:0,3:3:9:135,9,0
XY_mapped_Scaffold_7_D1574	21858	.	T	A	107.28	.	AC=2;AF=1.00;AN=2;DP=3;ExcessHet=3.0103;FS=0.000;MLEAC=2;MLEAF=1.00;MQ=27.39;QD=28.83;SOR=2.833	GT:AD:DP:GQ:PL	1/1:0,3:3:9:135,9,0
XY_mapped_Scaffold_7_D1574	22671	.	T	A	142.84	.	AC=2;AF=1.00;AN=2;DP=6;ExcessHet=3.0103;FS=0.000;MLEAC=2;MLEAF=1.00;MQ=40.37;QD=23.81;SOR=3.912	GT:AD:DP:GQ:PL	1/1:0,6:6:18:171,18,0
XY_mapped_Scaffold_7_D1574	22706	.	GCTGATATAAGTTAATGAATGAAAACAAATTGGTGGTA	G	232.80	.	AC=2;AF=1.00;AN=2;DP=6;ExcessHet=3.0103;FS=0.000;MLEAC=2;MLEAF=1.00;MQ=37.15;QD=31.81;SOR=1.329	GT:AD:DP:GQ:PL	1/1:0,6:6:18:270,18,0
XY_mapped_Scaffold_7_D1574	22783	.	A	AT	39	.	AC=2;AF=1.00;AN=2;DP=5;ExcessHet=3.0103;FS=0.000;MLEAC=2;MLEAF=1.00;MQ=36.11;QD=9.75;SOR=1.609	GT:AD:DP:GQ:PL	1/1:0,4:4:12:76,12,0
XY_mapped_Scaffold_7_D1574	22843	.	T	C	157.80	.	AC=2;AF=1.00;AN=2;DP=7;ExcessHet=3.0103;FS=0.000;MLEAC=2;MLEAF=1.00;MQ=38.53;QD=22.54;SOR=2.584	GT:AD:DP:GQ:PL	1/1:0,7:7:21:186,21,0
XY_mapped_Scaffold_7_D1574	22869	.	A	G	173.78	.	AC=2;AF=1.00;AN=2;DP=8;ExcessHet=3.0103;FS=0.000;MLEAC=2;MLEAF=1.00;MQ=39.25;QD=21.72;SOR=1.863	GT:AD:DP:GQ:PL	1/1:0,8:8:24:202,24,0
XY_mapped_Scaffold_7_D1574	24042	.	A	G	88.03	.	AC=2;AF=1.00;AN=2;DP=4;ExcessHet=3.0103;FS=0.000;MLEAC=2;MLEAF=1.00;MQ=30.87;QD=22.01;SOR=1.609	GT:AD:DP:GQ:PL	1/1:0,4:4:12:116,12,0
XY_mapped_Scaffold_7_D1574	25122	.	A	T	166.80	.	AC=2;AF=1.00;AN=2;DP=7;ExcessHet=3.0103;FS=0.000;MLEAC=2;MLEAF=1.00;MQ=36.46;QD=23.83;SOR=2.584	GT:AD:DP:GQ:PL	1/1:0,7:7:21:195,21,0
XY_mapped_Scaffold_7_D1574	25559	.	AC	A	313.75	.	AC=2;AF=1.00;AN=2;DP=9;ExcessHet=3.0103;FS=0.000;MLEAC=2;MLEAF=1.00;MQ=38.78;QD=36.56;SOR=1.179	GT:AD:DP:GQ:PL	1/1:0,8:8:24:351,24,0
XY_mapped_Scaffold_7_D1574	25565	.	G	T	321.78	.	AC=2;AF=1.00;AN=2;DP=8;ExcessHet=3.0103;FS=0.000;MLEAC=2;MLEAF=1.00;MQ=38.08;QD=37.02;SOR=1.179	GT:AD:DP:GQ:PL	1/1:0,8:8:24:350,24,0
XY_mapped_Scaffold_7_D1574	25694	.	T	C	109.90	.	AC=2;AF=1.00;AN=2;DP=5;ExcessHet=3.0103;FS=0.000;MLEAC=2;MLEAF=1.00;MQ=23.48;QD=21.98;SOR=1.022	GT:AD:DP:GQ:PL	1/1:0,5:5:15:138,15,0
XY_mapped_Scaffold_7_D1574	26538	.	G	C	222.78	.	AC=2;AF=1.00;AN=2;DP=9;ExcessHet=3.0103;FS=0.000;MLEAC=2;MLEAF=1.00;MQ=32.91;QD=24.75;SOR=0.892	GT:AD:DP:GQ:PL	1/1:0,9:9:27:251,27,0
XY_mapped_Scaffold_7_D1574	26689	.	C	G	601.77	.	AC=2;AF=1.00;AN=2;DP=14;ExcessHet=3.0103;FS=0.000;MLEAC=2;MLEAF=1.00;MQ=36.53;QD=33.92;SOR=1.765	GT:AD:DP:GQ:PL	1/1:0,14:14:42:630,42,0
XY_mapped_Scaffold_7_D1574	26696	.	T	G	601.77	.	AC=2;AF=1.00;AN=2;DP=14;ExcessHet=3.0103;FS=0.000;MLEAC=2;MLEAF=1.00;MQ=36.53;QD=34.34;SOR=1.765	GT:AD:DP:GQ:PL	1/1:0,14:14:42:630,42,0
XY_mapped_Scaffold_7_D1574	26731	.	C	A	353.77	.	AC=2;AF=1.00;AN=2;DP=14;ExcessHet=3.0103;FS=0.000;MLEAC=2;MLEAF=1.00;MQ=35.03;QD=25.27;SOR=0.976	GT:AD:DP:GQ:PL	1/1:0,14:14:42:382,42,0
XY_mapped_Scaffold_7_D1574	26766	.	C	T	580.77	.	AC=2;AF=1.00;AN=2;DP=14;ExcessHet=3.0103;FS=0.000;MLEAC=2;MLEAF=1.00;MQ=30.77;QD=26.53;SOR=1.765	GT:AD:DP:GQ:PL	1/1:0,14:14:42:609,42,0
XY_mapped_Scaffold_7_D1574	26767	.	C	T	580.77	.	AC=2;AF=1.00;AN=2;DP=14;ExcessHet=3.0103;FS=0.000;MLEAC=2;MLEAF=1.00;MQ=30.77;QD=35.31;SOR=1.765	GT:AD:DP:GQ:PL	1/1:0,14:14:42:609,42,0
XY_mapped_Scaffold_7_D1574	26843	.	G	GT	538.73	.	AC=2;AF=1.00;AN=2;DP=13;ExcessHet=3.0103;FS=0.000;MLEAC=2;MLEAF=1.00;MQ=31.17;QD=33.30;SOR=1.609	GT:AD:DP:GQ:PL	1/1:0,13:13:39:576,39,0
XY_mapped_Scaffold_7_D1574	26860	.	AAGGGTCATATC	A	547.73	.	AC=2;AF=1.00;AN=2;DP=13;ExcessHet=3.0103;FS=0.000;MLEAC=2;MLEAF=1.00;MQ=29.27;QD=29.25;SOR=1.179	GT:AD:DP:GQ:PL	1/1:0,13:13:39:585,39,0
XY_mapped_Scaffold_7_D1574	26887	.	A	T	536.77	.	AC=2;AF=1.00;AN=2;DP=13;ExcessHet=3.0103;FS=0.000;MLEAC=2;MLEAF=1.00;MQ=27.49;QD=29.78;SOR=0.836	GT:AD:DP:GQ:PL	1/1:0,13:13:39:565,39,0
XY_mapped_Scaffold_7_D1574	26957	.	G	C	172.80	.	AC=2;AF=1.00;AN=2;DP=7;ExcessHet=3.0103;FS=0.000;MLEAC=2;MLEAF=1.00;MQ=22.72;QD=24.69;SOR=0.941	GT:AD:DP:GQ:PL	1/1:0,7:7:21:201,21,0
XY_mapped_Scaffold_7_D1574	27273	.	GA	G	196.77	.	AC=2;AF=1.00;AN=2;DP=7;ExcessHet=3.0103;FS=0.000;MLEAC=2;MLEAF=1.00;MQ=26.59;QD=28.11;SOR=4.174	GT:AD:DP:GQ:PL	1/1:0,7:7:21:234,21,0
XY_mapped_Scaffold_7_D1574	27317	.	G	A	132.84	.	AC=2;AF=1.00;AN=2;DP=6;ExcessHet=3.0103;FS=0.000;MLEAC=2;MLEAF=1.00;MQ=26.85;QD=22.14;SOR=3.912	GT:AD:DP:GQ:PL	1/1:0,6:6:18:161,18,0
XY_mapped_Scaffold_7_D1574	27798	.	A	C	73.03	.	AC=2;AF=1.00;AN=2;DP=4;ExcessHet=3.0103;FS=0.000;MLEAC=2;MLEAF=1.00;MQ=23.09;QD=18.26;SOR=0.693	GT:AD:DP:GQ:PL	1/1:0,4:4:12:101,12,0
XY_mapped_Scaffold_7_D1574	27908	.	G	A	111.90	.	AC=2;AF=1.00;AN=2;DP=5;ExcessHet=3.0103;FS=0.000;MLEAC=2;MLEAF=1.00;MQ=33.42;QD=22.38;SOR=1.981	GT:AD:DP:GQ:PL	1/1:0,5:5:15:140,15,0
XY_mapped_Scaffold_7_D1574	28264	.	A	G	691.77	.	AC=2;AF=1.00;AN=2;DP=16;ExcessHet=3.0103;FS=0.000;MLEAC=2;MLEAF=1.00;MQ=33.87;QD=33.28;SOR=1.609	GT:AD:DP:GQ:PL	1/1:0,16:16:48:720,48,0
XY_mapped_Scaffold_7_D1574	28266	.	A	C	691.77	.	AC=2;AF=1.00;AN=2;DP=16;ExcessHet=3.0103;FS=0.000;MLEAC=2;MLEAF=1.00;MQ=33.87;QD=31.09;SOR=1.609	GT:AD:DP:GQ:PL	1/1:0,16:16:48:720,48,0
XY_mapped_Scaffold_7_D1574	28460	.	G	A	573.77	.	AC=2;AF=1.00;AN=2;DP=22;ExcessHet=3.0103;FS=0.000;MLEAC=2;MLEAF=1.00;MQ=32.26;QD=26.08;SOR=0.874	GT:AD:DP:GQ:PL	1/1:0,22:22:66:602,66,0
XY_mapped_Scaffold_7_D1574	29963	.	C	T	52.77	.	AC=1;AF=0.500;AN=2;BaseQRankSum=-0.431;ClippingRankSum=0.000;DP=3;ExcessHet=3.0103;FS=4.771;MLEAC=1;MLEAF=0.500;MQ=29.03;MQRankSum=-0.967;QD=17.59;ReadPosRankSum=0.000;SOR=2.225	GT:AD:DP:GQ:PL	0/1:1,2:3:48:81,0,48
XY_mapped_Scaffold_7_D1574	29971	.	A	T	79.77	.	AC=1;AF=0.500;AN=2;BaseQRankSum=0.000;ClippingRankSum=0.000;DP=4;ExcessHet=3.0103;FS=6.021;MLEAC=1;MLEAF=0.500;MQ=28.08;MQRankSum=-1.150;QD=19.94;ReadPosRankSum=-0.674;SOR=2.788	GT:AD:DP:GQ:PL	0/1:1,3:4:45:108,0,45
XY_mapped_Scaffold_7_D1574	30005	.	C	T	90.77	.	AC=1;AF=0.500;AN=2;BaseQRankSum=-0.921;ClippingRankSum=0.000;DP=10;ExcessHet=3.0103;FS=0.000;MLEAC=1;MLEAF=0.500;MQ=34.66;MQRankSum=-0.921;QD=9.08;ReadPosRankSum=-0.303;SOR=1.911	GT:AD:DP:GQ:PL	0/1:5,5:10:99:119,0,113
XY_mapped_Scaffold_7_D1574	30038	.	T	C	126.77	.	AC=1;AF=0.500;AN=2;BaseQRankSum=-1.512;ClippingRankSum=0.000;DP=13;ExcessHet=3.0103;FS=3.358;MLEAC=1;MLEAF=0.500;MQ=36.09;MQRankSum=-1.120;QD=9.75;ReadPosRankSum=-1.496;SOR=2.093	GT:AD:DP:GQ:PL	0/1:6,7:13:99:155,0,129
XY_mapped_Scaffold_7_D1574	30053	.	T	G	126.77	.	AC=1;AF=0.500;AN=2;BaseQRankSum=-0.690;ClippingRankSum=0.000;DP=14;ExcessHet=3.0103;FS=0.000;MLEAC=1;MLEAF=0.500;MQ=36.71;MQRankSum=-1.520;QD=9.05;ReadPosRankSum=0.344;SOR=1.828	GT:AD:DP:GQ:PL	0/1:7,7:14:99:155,0,163
XY_mapped_Scaffold_7_D1574	30113	.	G	T	152.77	.	AC=1;AF=0.500;AN=2;BaseQRankSum=1.569;ClippingRankSum=0.000;DP=14;ExcessHet=3.0103;FS=0.000;MLEAC=1;MLEAF=0.500;MQ=36.77;MQRankSum=1.312;QD=10.91;ReadPosRankSum=-0.504;SOR=0.976	GT:AD:DP:GQ:PL	0/1:6,8:14:99:181,0,174
XY_mapped_Scaffold_7_D1574	30137	.	G	A	88.77	.	AC=1;AF=0.500;AN=2;BaseQRankSum=-0.083;ClippingRankSum=0.000;DP=14;ExcessHet=3.0103;FS=2.963;MLEAC=1;MLEAF=0.500;MQ=37.07;MQRankSum=-0.787;QD=6.34;ReadPosRankSum=-0.322;SOR=1.802	GT:AD:DP:GQ:PL	0/1:9,5:14:99:117,0,188
XY_mapped_Scaffold_7_D1574	30170	.	T	A	215.78	.	AC=2;AF=1.00;AN=2;DP=9;ExcessHet=3.0103;FS=0.000;MLEAC=2;MLEAF=1.00;MQ=32.91;QD=23.98;SOR=1.402	GT:AD:DP:GQ:PL	1/1:0,9:9:27:244,27,0
XY_mapped_Scaffold_7_D1574	30339	.	T	G	30.77	.	AC=1;AF=0.500;AN=2;BaseQRankSum=-0.751;ClippingRankSum=0.000;DP=9;ExcessHet=3.0103;FS=0.000;MLEAC=1;MLEAF=0.500;MQ=31.52;MQRankSum=-0.090;QD=3.42;ReadPosRankSum=-0.480;SOR=1.022	GT:AD:DP:GQ:PL	0/1:6,3:9:59:59,0,141
XY_mapped_Scaffold_7_D1574	30399	.	A	T	153.80	.	AC=2;AF=1.00;AN=2;DP=7;ExcessHet=3.0103;FS=0.000;MLEAC=2;MLEAF=1.00;MQ=32.65;QD=21.97;SOR=4.174	GT:AD:DP:GQ:PL	1/1:0,7:7:21:182,21,0
XY_mapped_Scaffold_7_D1574	30514	.	A	G	52.28	.	AC=2;AF=1.00;AN=2;DP=3;ExcessHet=3.0103;FS=0.000;MLEAC=2;MLEAF=1.00;MQ=29.23;QD=17.43;SOR=2.833	GT:AD:DP:GQ:PL	1/1:0,3:3:9:80,9,0
XY_mapped_Scaffold_7_D1574	31880	.	G	C	89.10	.	AC=1;AF=0.500;AN=2;BaseQRankSum=-0.674;ClippingRankSum=0.000;DP=6;ExcessHet=3.0103;FS=7.782;MLEAC=1;MLEAF=0.500;MQ=33.15;MQRankSum=1.383;QD=14.85;ReadPosRankSum=-0.210;SOR=3.590	GT:AD:DP:GQ:PL	0/1:1,5:6:11:117,0,11
XY_mapped_Scaffold_7_D1574	31889	.	C	T	257.80	.	AC=2;AF=1.00;AN=2;DP=7;ExcessHet=3.0103;FS=0.000;MLEAC=2;MLEAF=1.00;MQ=34.91;QD=26.05;SOR=1.609	GT:AD:DP:GQ:PL	1/1:0,7:7:21:286,21,0
XY_mapped_Scaffold_7_D1574	31911	.	A	T	142.77	.	AC=1;AF=0.500;AN=2;BaseQRankSum=-0.431;ClippingRankSum=0.000;DP=10;ExcessHet=3.0103;FS=11.761;MLEAC=1;MLEAF=0.500;MQ=32.43;MQRankSum=0.243;QD=14.28;ReadPosRankSum=-0.742;SOR=4.166	GT:AD:DP:GQ:PL	0/1:3,7:10:56:171,0,56
XY_mapped_Scaffold_7_D1574	32042	.	G	C	205.78	.	AC=2;AF=1.00;AN=2;DP=8;ExcessHet=3.0103;FS=0.000;MLEAC=2;MLEAF=1.00;MQ=34.24;QD=25.72;SOR=4.407	GT:AD:DP:GQ:PL	1/1:0,8:8:24:234,24,0
XY_mapped_Scaffold_7_D1574	32076	.	G	T	81.77	.	AC=1;AF=0.500;AN=2;BaseQRankSum=-0.241;ClippingRankSum=0.000;DP=9;ExcessHet=3.0103;FS=0.000;MLEAC=1;MLEAF=0.500;MQ=33.34;MQRankSum=-2.655;QD=9.09;ReadPosRankSum=0.231;SOR=0.892	GT:AD:DP:GQ:PL	0/1:4,5:9:99:110,0,153
XY_mapped_Scaffold_7_D1574	32093	.	T	G	124.77	.	AC=1;AF=0.500;AN=2;BaseQRankSum=-1.593;ClippingRankSum=0.000;DP=9;ExcessHet=3.0103;FS=0.000;MLEAC=1;MLEAF=0.500;MQ=33.34;MQRankSum=2.655;QD=13.86;ReadPosRankSum=1.710;SOR=0.527	GT:AD:DP:GQ:PL	0/1:5,4:9:99:153,0,198
XY_mapped_Scaffold_7_D1574	32102	.	A	T	83.77	.	AC=1;AF=0.500;AN=2;BaseQRankSum=-2.655;ClippingRankSum=0.000;DP=9;ExcessHet=3.0103;FS=0.000;MLEAC=1;MLEAF=0.500;MQ=33.34;MQRankSum=-2.655;QD=9.31;ReadPosRankSum=-1.437;SOR=0.892	GT:AD:DP:GQ:PL	0/1:4,5:9:99:112,0,153
XY_mapped_Scaffold_7_D1574	32124	.	A	AT	115.73	.	AC=1;AF=0.500;AN=2;BaseQRankSum=-0.508;ClippingRankSum=0.000;DP=9;ExcessHet=3.0103;FS=0.000;MLEAC=1;MLEAF=0.500;MQ=33.34;MQRankSum=2.655;QD=12.86;ReadPosRankSum=1.180;SOR=0.527	GT:AD:DP:GQ:PL	0/1:5,4:9:99:153,0,198
XY_mapped_Scaffold_7_D1574	32137	.	C	T	121.77	.	AC=1;AF=0.500;AN=2;BaseQRankSum=-0.497;ClippingRankSum=0.000;DP=10;ExcessHet=3.0103;FS=0.000;MLEAC=1;MLEAF=0.500;MQ=32.60;MQRankSum=2.823;QD=12.18;ReadPosRankSum=1.465;SOR=1.329	GT:AD:DP:GQ:PL	0/1:6,4:10:99:150,0,240
XY_mapped_Scaffold_7_D1574	32138	.	T	C	118.77	.	AC=1;AF=0.500;AN=2;BaseQRankSum=-0.967;ClippingRankSum=0.000;DP=10;ExcessHet=3.0103;FS=0.000;MLEAC=1;MLEAF=0.500;MQ=32.60;MQRankSum=2.823;QD=11.88;ReadPosRankSum=1.465;SOR=1.329	GT:AD:DP:GQ:PL	0/1:6,4:10:99:147,0,282
XY_mapped_Scaffold_7_D1574	32141	.	C	G	118.77	.	AC=1;AF=0.500;AN=2;BaseQRankSum=-1.773;ClippingRankSum=0.000;DP=10;ExcessHet=3.0103;FS=0.000;MLEAC=1;MLEAF=0.500;MQ=32.32;MQRankSum=2.823;QD=11.88;ReadPosRankSum=1.465;SOR=1.329	GT:AD:DP:GQ:PL	0/1:6,4:10:99:147,0,282
XY_mapped_Scaffold_7_D1574	32144	.	A	C	121.77	.	AC=1;AF=0.500;AN=2;BaseQRankSum=2.655;ClippingRankSum=0.000;DP=9;ExcessHet=3.0103;FS=0.000;MLEAC=1;MLEAF=0.500;MQ=33.03;MQRankSum=2.655;QD=13.53;ReadPosRankSum=1.180;SOR=1.609	GT:AD:DP:GQ:PL	0/1:5,4:9:99:150,0,240
XY_mapped_Scaffold_7_D1574	32304	.	C	A	261.77	.	AC=1;AF=0.500;AN=2;BaseQRankSum=1.280;ClippingRankSum=0.000;DP=14;ExcessHet=3.0103;FS=3.358;MLEAC=1;MLEAF=0.500;MQ=28.84;MQRankSum=-1.040;QD=18.70;ReadPosRankSum=1.557;SOR=0.636	GT:AD:DP:GQ:PL	0/1:2,12:14:48:290,0,48
XY_mapped_Scaffold_7_D1574	32407	.	C	T	100.77	.	AC=1;AF=0.500;AN=2;BaseQRankSum=2.629;ClippingRankSum=0.000;DP=16;ExcessHet=3.0103;FS=5.129;MLEAC=1;MLEAF=0.500;MQ=33.74;MQRankSum=2.075;QD=6.30;ReadPosRankSum=0.326;SOR=2.303	GT:AD:DP:GQ:PL	0/1:10,6:16:99:129,0,226
XY_mapped_Scaffold_7_D1574	32707	.	C	A	537.77	.	AC=2;AF=1.00;AN=2;DP=21;ExcessHet=3.0103;FS=0.000;MLEAC=2;MLEAF=1.00;MQ=28.64;QD=25.61;SOR=0.784	GT:AD:DP:GQ:PL	1/1:0,21:21:63:566,63,0
XY_mapped_Scaffold_7_D1574	32806	.	GT	G	711.73	.	AC=2;AF=1.00;AN=2;DP=16;ExcessHet=3.0103;FS=0.000;MLEAC=2;MLEAF=1.00;MQ=31.44;QD=30.24;SOR=1.112	GT:AD:DP:GQ:PL	1/1:0,15:15:60:749,60,0
XY_mapped_Scaffold_7_D1574	32830	.	C	T	720.77	.	AC=2;AF=1.00;AN=2;DP=20;ExcessHet=3.0103;FS=0.000;MLEAC=2;MLEAF=1.00;MQ=29.81;QD=30.19;SOR=0.892	GT:AD:DP:GQ:PL	1/1:0,20:20:60:749,60,0
XY_mapped_Scaffold_7_D1574	32873	.	G	C	384.77	.	AC=2;AF=1.00;AN=2;DP=15;ExcessHet=3.0103;FS=0.000;MLEAC=2;MLEAF=1.00;MQ=33.71;QD=25.65;SOR=1.473	GT:AD:DP:GQ:PL	1/1:0,15:15:45:413,45,0
XY_mapped_Scaffold_7_D1574	33082	.	T	G	420.77	.	AC=2;AF=1.00;AN=2;DP=16;ExcessHet=3.0103;FS=0.000;MLEAC=2;MLEAF=1.00;MQ=36.95;QD=26.30;SOR=1.609	GT:AD:DP:GQ:PL	1/1:0,16:16:48:449,48,0
XY_mapped_Scaffold_7_D1574	33133	.	T	A	324.77	.	AC=2;AF=1.00;AN=2;DP=12;ExcessHet=3.0103;FS=0.000;MLEAC=2;MLEAF=1.00;MQ=39.72;QD=27.06;SOR=2.670	GT:AD:DP:GQ:PL	1/1:0,12:12:36:353,36,0
XY_mapped_Scaffold_7_D1574	33320	.	G	A	399.77	.	AC=2;AF=1.00;AN=2;DP=15;ExcessHet=3.0103;FS=0.000;MLEAC=2;MLEAF=1.00;MQ=38.03;QD=26.65;SOR=0.818	GT:AD:DP:GQ:PL	1/1:0,15:15:45:428,45,0
XY_mapped_Scaffold_7_D1574	33518	.	GC	G	649.73	.	AC=2;AF=1.00;AN=2;DP=20;ExcessHet=3.0103;FS=0.000;MLEAC=2;MLEAF=1.00;MQ=33.62;QD=32.49;SOR=1.127	GT:AD:DP:GQ:PL	1/1:0,20:20:60:687,60,0
XY_mapped_Scaffold_7_D1574	33812	.	TC	T	796.73	.	AC=2;AF=1.00;AN=2;DP=19;ExcessHet=3.0103;FS=0.000;MLEAC=2;MLEAF=1.00;MQ=29.65;QD=31.65;SOR=1.981	GT:AD:DP:GQ:PL	1/1:0,19:19:57:834,57,0
XY_mapped_Scaffold_7_D1574	33816	.	T	A	805.77	.	AC=2;AF=1.00;AN=2;DP=18;ExcessHet=3.0103;FS=0.000;MLEAC=2;MLEAF=1.00;MQ=28.81;QD=35.96;SOR=2.303	GT:AD:DP:GQ:PL	1/1:0,18:18:57:834,57,0
XY_mapped_Scaffold_7_D1574	34090	.	TATTAAATTTTTTTTTTTTTTTTTTTTTTTTTTTTTTATTTATTTAGAAGCGATGAATCAATACAATGCAATAACAGTAACATAACAGCGCAATTAACATATAAAAGATAGAACCAAACCTCTCACTAATCATGTGAGGACTTACAA	T	360.74	.	AC=2;AF=1.00;AN=2;DP=19;ExcessHet=3.0103;FS=0.000;MLEAC=2;MLEAF=1.00;MQ=39.78;QD=28.72;SOR=1.609	GT:AD:DP:GQ:PL	1/1:0,10:10:28:398,28,0
XY_mapped_Scaffold_7_D1574	34272	.	A	T	672.77	.	AC=2;AF=1.00;AN=2;DP=16;ExcessHet=3.0103;FS=0.000;MLEAC=2;MLEAF=1.00;MQ=33.28;QD=28.40;SOR=2.584	GT:AD:DP:GQ:PL	1/1:0,16:16:48:701,48,0
XY_mapped_Scaffold_7_D1574	34273	.	A	G	672.77	.	AC=2;AF=1.00;AN=2;DP=16;ExcessHet=3.0103;FS=0.000;MLEAC=2;MLEAF=1.00;MQ=33.28;QD=27.04;SOR=2.584	GT:AD:DP:GQ:PL	1/1:0,16:16:48:701,48,0
XY_mapped_Scaffold_7_D1574	34751	.	T	C	75.03	.	AC=2;AF=1.00;AN=2;DP=6;ExcessHet=3.0103;FS=0.000;MLEAC=2;MLEAF=1.00;MQ=30.65;QD=18.76;SOR=3.258	GT:AD:DP:GQ:PL	1/1:0,4:4:12:103,12,0
XY_mapped_Scaffold_7_D1574	35030	.	G	T	80.77	.	AC=1;AF=0.500;AN=2;BaseQRankSum=1.814;ClippingRankSum=0.000;DP=18;ExcessHet=3.0103;FS=2.884;MLEAC=1;MLEAF=0.500;MQ=29.50;MQRankSum=-1.876;QD=4.75;ReadPosRankSum=-0.732;SOR=2.368	GT:AD:DP:GQ:PL	0/1:11,6:17:99:109,0,256
XY_mapped_Scaffold_7_D1574	35473	.	G	T	62.74	.	AC=2;AF=1.00;AN=2;DP=2;ExcessHet=3.0103;FS=0.000;MLEAC=2;MLEAF=1.00;MQ=21.00;QD=31.37;SOR=2.303	GT:AD:DP:GQ:PL	1/1:0,2:2:6:90,6,0
XY_mapped_Scaffold_7_D1574	35478	.	T	G	62.74	.	AC=2;AF=1.00;AN=2;DP=2;ExcessHet=3.0103;FS=0.000;MLEAC=2;MLEAF=1.00;MQ=21.00;QD=31.37;SOR=2.303	GT:AD:DP:GQ:PL	1/1:0,2:2:6:90,6,0
XY_mapped_Scaffold_7_D1574	37019	.	A	T	376.77	.	AC=1;AF=0.500;AN=2;BaseQRankSum=-3.805;ClippingRankSum=0.000;DP=44;ExcessHet=3.0103;FS=3.445;MLEAC=1;MLEAF=0.500;MQ=38.93;MQRankSum=3.315;QD=8.97;ReadPosRankSum=-0.212;SOR=0.146	GT:AD:DP:GQ:PL	0/1:23,19:42:99:405,0,522
XY_mapped_Scaffold_7_D1574	37103	.	A	G	1289.77	.	AC=1;AF=0.500;AN=2;BaseQRankSum=-3.435;ClippingRankSum=0.000;DP=43;ExcessHet=3.0103;FS=0.000;MLEAC=1;MLEAF=0.500;MQ=37.47;MQRankSum=1.704;QD=31.46;ReadPosRankSum=0.291;SOR=2.476	GT:AD:DP:GQ:PL	0/1:9,32:41:99:1318,0,388
XY_mapped_Scaffold_7_D1574	37104	.	A	G	1289.77	.	AC=1;AF=0.500;AN=2;BaseQRankSum=-3.122;ClippingRankSum=0.000;DP=44;ExcessHet=3.0103;FS=0.000;MLEAC=1;MLEAF=0.500;MQ=37.17;MQRankSum=1.514;QD=30.71;ReadPosRankSum=0.630;SOR=2.531	GT:AD:DP:GQ:PL	0/1:9,33:42:99:1318,0,388
XY_mapped_Scaffold_7_D1574	37214	.	G	C	609.77	.	AC=1;AF=0.500;AN=2;BaseQRankSum=0.798;ClippingRankSum=0.000;DP=59;ExcessHet=3.0103;FS=0.000;MLEAC=1;MLEAF=0.500;MQ=36.78;MQRankSum=1.526;QD=10.70;ReadPosRankSum=0.354;SOR=0.743	GT:AD:DP:GQ:PL	0/1:28,29:57:99:638,0,603
XY_mapped_Scaffold_7_D1574	37243	.	C	CGAACGTGGAGGTTGTTAGATTGTAGTCTATGGGGAAATCCGCCGTATACAGGGTGTATAAGATTGGACCCAGTACACT	1803.73	.	AC=1;AF=0.500;AN=2;BaseQRankSum=2.567;ClippingRankSum=0.000;DP=50;ExcessHet=3.0103;FS=0.000;MLEAC=1;MLEAF=0.500;MQ=36.29;MQRankSum=3.968;QD=32.33;ReadPosRankSum=-5.605;SOR=0.706	GT:AD:DP:GQ:PL	0/1:16,32:48:99:1841,0,894
XY_mapped_Scaffold_7_D1574	37274	.	T	A	300.77	.	AC=1;AF=0.500;AN=2;BaseQRankSum=-1.580;ClippingRankSum=0.000;DP=32;ExcessHet=3.0103;FS=13.578;MLEAC=1;MLEAF=0.500;MQ=38.39;MQRankSum=4.979;QD=9.70;ReadPosRankSum=-1.676;SOR=3.383	GT:AD:DP:GQ:PL	0/1:14,17:31:99:329,0,311
XY_mapped_Scaffold_7_D1574	37655	.	G	A	84.03	.	AC=2;AF=1.00;AN=2;DP=6;ExcessHet=3.0103;FS=0.000;MLEAC=2;MLEAF=1.00;MQ=42.77;QD=21.01;SOR=1.609	GT:AD:DP:GQ:PL	1/1:0,4:4:12:112,12,0
XY_mapped_Scaffold_7_D1574	38004	.	T	A	115.90	.	AC=2;AF=1.00;AN=2;DP=5;ExcessHet=3.0103;FS=0.000;MLEAC=2;MLEAF=1.00;MQ=39.93;QD=23.18;SOR=1.981	GT:AD:DP:GQ:PL	1/1:0,5:5:15:144,15,0
XY_mapped_Scaffold_7_D1574	38096	.	A	G	219.78	.	AC=2;AF=1.00;AN=2;DP=10;ExcessHet=3.0103;FS=0.000;MLEAC=2;MLEAF=1.00;MQ=37.63;QD=24.42;SOR=3.056	GT:AD:DP:GQ:PL	1/1:0,9:9:27:248,27,0
XY_mapped_Scaffold_7_D1574	38140	.	G	C	49.89	.	AC=2;AF=1.00;AN=2;BaseQRankSum=1.150;ClippingRankSum=0.000;DP=5;ExcessHet=3.0103;FS=0.000;MLEAC=2;MLEAF=1.00;MQ=35.17;MQRankSum=1.150;QD=12.47;ReadPosRankSum=-0.319;SOR=1.609	GT:AD:DP:GQ:PL	1/1:1,3:4:2:76,2,0
XY_mapped_Scaffold_7_D1574	39049	.	G	A	88.03	.	AC=2;AF=1.00;AN=2;DP=5;ExcessHet=3.0103;FS=0.000;MLEAC=2;MLEAF=1.00;MQ=38.74;QD=22.01;SOR=3.258	GT:AD:DP:GQ:PL	1/1:0,4:4:12:116,12,0
XY_mapped_Scaffold_7_D1574	39062	.	A	T	92.03	.	AC=2;AF=1.00;AN=2;DP=5;ExcessHet=3.0103;FS=0.000;MLEAC=2;MLEAF=1.00;MQ=38.74;QD=23.01;SOR=3.258	GT:AD:DP:GQ:PL	1/1:0,4:4:12:120,12,0
XY_mapped_Scaffold_7_D1574	39528	.	A	G	201.77	.	AC=1;AF=0.500;AN=2;BaseQRankSum=1.644;ClippingRankSum=0.000;DP=28;ExcessHet=3.0103;FS=0.000;MLEAC=1;MLEAF=0.500;MQ=40.54;MQRankSum=1.787;QD=7.76;ReadPosRankSum=-0.124;SOR=0.446	GT:AD:DP:GQ:PL	0/1:15,11:26:99:230,0,338
XY_mapped_Scaffold_7_D1574	39675	.	G	GA	524.73	.	AC=1;AF=0.500;AN=2;BaseQRankSum=0.955;ClippingRankSum=0.000;DP=19;ExcessHet=3.0103;FS=3.010;MLEAC=1;MLEAF=0.500;MQ=41.05;MQRankSum=2.394;QD=32.80;ReadPosRankSum=-0.238;SOR=0.169	GT:AD:DP:GQ:PL	0/1:2,14:16:71:562,0,71
XY_mapped_Scaffold_7_D1574	39687	.	T	G	529.77	.	AC=1;AF=0.500;AN=2;BaseQRankSum=0.686;ClippingRankSum=0.000;DP=15;ExcessHet=3.0103;FS=3.310;MLEAC=1;MLEAF=0.500;MQ=40.51;MQRankSum=2.368;QD=33.37;ReadPosRankSum=-0.766;SOR=0.349	GT:AD:DP:GQ:PL	0/1:2,13:15:71:558,0,71
XY_mapped_Scaffold_7_D1574	39715	.	G	GTTGAAAAATCGGTTGCGGAGAGTAGAAA	620.73	.	AC=1;AF=0.500;AN=2;BaseQRankSum=0.431;ClippingRankSum=0.000;DP=15;ExcessHet=3.0103;FS=6.990;MLEAC=1;MLEAF=0.500;MQ=40.51;MQRankSum=2.368;QD=29.91;ReadPosRankSum=-2.127;SOR=0.859	GT:AD:DP:GQ:PL	0/1:2,13:15:99:658,0,155
211000022278307	60	.	T	TGC	43.70	.	AC=2;AF=1.00;AN=2;DP=3;ExcessHet=3.0103;FS=0.000;MLEAC=2;MLEAF=1.00;MQ=32.59;QD=21.85;SOR=0.693	GT:AD:DP:GQ:PL	1/1:0,2:2:6:80,6,0
211000022278307	85	.	T	C	62.74	.	AC=2;AF=1.00;AN=2;DP=3;ExcessHet=3.0103;FS=0.000;MLEAC=2;MLEAF=1.00;MQ=32.59;QD=31.37;SOR=0.693	GT:AD:DP:GQ:PL	1/1:0,2:2:6:90,6,0
211000022278307	87	.	G	A	62.74	.	AC=2;AF=1.00;AN=2;DP=4;ExcessHet=3.0103;FS=0.000;MLEAC=2;MLEAF=1.00;MQ=35.78;QD=31.37;SOR=0.693	GT:AD:DP:GQ:PL	1/1:0,2:2:6:90,6,0
211000022278307	1013	.	G	T	299.77	.	AC=1;AF=0.500;AN=2;BaseQRankSum=1.453;ClippingRankSum=0.000;DP=22;ExcessHet=3.0103;FS=5.798;MLEAC=1;MLEAF=0.500;MQ=36.72;MQRankSum=0.098;QD=15.78;ReadPosRankSum=1.793;SOR=3.611	GT:AD:DP:GQ:PL	0/1:5,14:19:91:328,0,91
211000022278339	590	.	T	C	415.77	.	AC=2;AF=1.00;AN=2;DP=17;ExcessHet=3.0103;FS=0.000;MLEAC=2;MLEAF=1.00;MQ=34.54;QD=25.99;SOR=5.670	GT:AD:DP:GQ:PL	1/1:0,16:16:48:444,48,0
211000022278501	902	.	G	C	74.03	.	AC=2;AF=1.00;AN=2;DP=6;ExcessHet=3.0103;FS=0.000;MLEAC=2;MLEAF=1.00;MQ=30.65;QD=18.51;SOR=3.258	GT:AD:DP:GQ:PL	1/1:0,4:4:12:102,12,0
211000022278554	1691	.	G	T	213.78	.	AC=2;AF=1.00;AN=2;DP=8;ExcessHet=3.0103;FS=0.000;MLEAC=2;MLEAF=1.00;MQ=39.46;QD=26.72;SOR=2.833	GT:AD:DP:GQ:PL	1/1:0,8:8:24:242,24,0
211000022278554	1897	.	G	T	746.77	.	AC=1;AF=0.500;AN=2;BaseQRankSum=-1.623;ClippingRankSum=0.000;DP=40;ExcessHet=3.0103;FS=22.905;MLEAC=1;MLEAF=0.500;MQ=38.37;MQRankSum=1.228;QD=18.67;ReadPosRankSum=1.319;SOR=0.372	GT:AD:DP:GQ:PL	0/1:9,31:40:99:775,0,136
211000022278554	2044	.	C	G	69.77	.	AC=1;AF=0.500;AN=2;BaseQRankSum=0.538;ClippingRankSum=0.000;DP=28;ExcessHet=3.0103;FS=2.318;MLEAC=1;MLEAF=0.500;MQ=36.33;MQRankSum=-1.584;QD=3.32;ReadPosRankSum=-0.359;SOR=1.571	GT:AD:DP:GQ:PL	0/1:17,4:21:98:98,0,1207
211000022278554	2051	.	T	TA	60.73	.	AC=1;AF=0.500;AN=2;BaseQRankSum=-1.658;ClippingRankSum=0.000;DP=26;ExcessHet=3.0103;FS=0.000;MLEAC=1;MLEAF=0.500;MQ=37.59;MQRankSum=-1.353;QD=3.20;ReadPosRankSum=-0.056;SOR=0.892	GT:AD:DP:GQ:PL	0/1:16,3:19:98:98,0,1244
211000022278554	2052	.	T	C	72.77	.	AC=1;AF=0.500;AN=2;BaseQRankSum=1.361;ClippingRankSum=0.000;DP=25;ExcessHet=3.0103;FS=0.000;MLEAC=1;MLEAF=0.500;MQ=38.10;MQRankSum=-1.555;QD=4.04;ReadPosRankSum=-0.474;SOR=0.743	GT:AD:DP:GQ:PL	0/1:15,3:18:99:101,0,1219
211000022278554	2201	.	G	A	134.77	.	AC=1;AF=0.500;AN=2;BaseQRankSum=-0.899;ClippingRankSum=0.000;DP=31;ExcessHet=3.0103;FS=34.392;MLEAC=1;MLEAF=0.500;MQ=39.17;MQRankSum=0.526;QD=4.99;ReadPosRankSum=1.037;SOR=4.798	GT:AD:DP:GQ:PL	0/1:17,10:27:99:163,0,380
211000022278554	2464	.	T	A	1088.77	.	AC=1;AF=0.500;AN=2;BaseQRankSum=-1.897;ClippingRankSum=0.000;DP=40;ExcessHet=3.0103;FS=82.122;MLEAC=1;MLEAF=0.500;MQ=33.83;MQRankSum=-1.015;QD=28.65;ReadPosRankSum=-1.168;SOR=6.802	GT:AD:DP:GQ:PL	0/1:9,29:38:99:1117,0,131
211000022278554	2474	.	G	A	838.77	.	AC=1;AF=0.500;AN=2;BaseQRankSum=-1.910;ClippingRankSum=0.000;DP=53;ExcessHet=3.0103;FS=47.669;MLEAC=1;MLEAF=0.500;MQ=33.24;MQRankSum=-0.118;QD=16.13;ReadPosRankSum=-2.430;SOR=7.223	GT:AD:DP:GQ:PL	0/1:16,36:52:99:867,0,411
211000022278554	2521	.	C	T	1935.77	.	AC=2;AF=1.00;AN=2;BaseQRankSum=1.406;ClippingRankSum=0.000;DP=82;ExcessHet=3.0103;FS=95.800;MLEAC=2;MLEAF=1.00;MQ=32.55;MQRankSum=0.165;QD=23.61;ReadPosRankSum=0.832;SOR=8.661	GT:AD:DP:GQ:PL	1/1:7,75:82:55:1964,55,0
211000022278554	2606	.	T	G	1318.77	.	AC=2;AF=1.00;AN=2;DP=52;ExcessHet=3.0103;FS=0.000;MLEAC=2;MLEAF=1.00;MQ=32.87;QD=26.38;SOR=5.590	GT:AD:DP:GQ:PL	1/1:0,50:50:99:1347,149,0
211000022278660	368	.	A	G	56.28	.	AC=2;AF=1.00;AN=2;DP=3;ExcessHet=3.0103;FS=0.000;MLEAC=2;MLEAF=1.00;MQ=44.00;QD=18.76;SOR=1.179	GT:AD:DP:GQ:PL	1/1:0,3:3:9:84,9,0
211000022278660	430	.	G	A	61.77	.	AC=1;AF=0.500;AN=2;BaseQRankSum=-1.368;ClippingRankSum=0.000;DP=7;ExcessHet=3.0103;FS=0.000;MLEAC=1;MLEAF=0.500;MQ=41.50;MQRankSum=-0.566;QD=8.82;ReadPosRankSum=0.792;SOR=0.223	GT:AD:DP:GQ:PL	0/1:3,4:7:66:90,0,66
211000022278663	368	.	G	A	33.77	.	AC=1;AF=0.500;AN=2;BaseQRankSum=1.191;ClippingRankSum=0.000;DP=72;ExcessHet=3.0103;FS=2.366;MLEAC=1;MLEAF=0.500;MQ=41.10;MQRankSum=0.366;QD=0.73;ReadPosRankSum=0.026;SOR=1.058	GT:AD:DP:GQ:PL	0/1:39,7:46:62:62,0,1126
211000022278663	375	.	G	A	124.77	.	AC=1;AF=0.500;AN=2;BaseQRankSum=1.903;ClippingRankSum=0.000;DP=75;ExcessHet=3.0103;FS=2.451;MLEAC=1;MLEAF=0.500;MQ=40.93;MQRankSum=0.722;QD=2.50;ReadPosRankSum=0.035;SOR=1.473	GT:AD:DP:GQ:PL	0/1:40,10:50:99:153,0,1121
211000022278664	70	.	T	A	62.74	.	AC=2;AF=1.00;AN=2;DP=2;ExcessHet=3.0103;FS=0.000;MLEAC=2;MLEAF=1.00;MQ=21.00;QD=31.37;SOR=0.693	GT:AD:DP:GQ:PL	1/1:0,2:2:6:90,6,0
211000022278664	92	.	TA	T	53.70	.	AC=2;AF=1.00;AN=2;DP=2;ExcessHet=3.0103;FS=0.000;MLEAC=2;MLEAF=1.00;MQ=21.00;QD=26.85;SOR=0.693	GT:AD:DP:GQ:PL	1/1:0,2:2:6:90,6,0
211000022278664	1942	.	A	G	294.77	.	AC=1;AF=0.500;AN=2;BaseQRankSum=-3.204;ClippingRankSum=0.000;DP=22;ExcessHet=3.0103;FS=14.393;MLEAC=1;MLEAF=0.500;MQ=39.43;MQRankSum=0.605;QD=13.40;ReadPosRankSum=0.609;SOR=4.615	GT:AD:DP:GQ:PL	0/1:8,14:22:99:323,0,166
211000022278664	1989	.	T	C	277.77	.	AC=1;AF=0.500;AN=2;BaseQRankSum=-1.680;ClippingRankSum=0.000;DP=21;ExcessHet=3.0103;FS=0.000;MLEAC=1;MLEAF=0.500;MQ=38.73;MQRankSum=1.158;QD=13.23;ReadPosRankSum=-2.288;SOR=1.230	GT:AD:DP:GQ:PL	0/1:8,13:21:99:306,0,170
211000022278866	1018	.	A	T	94.77	.	AC=1;AF=0.500;AN=2;BaseQRankSum=0.000;ClippingRankSum=0.000;DP=12;ExcessHet=3.0103;FS=6.021;MLEAC=1;MLEAF=0.500;MQ=38.16;MQRankSum=1.150;QD=23.69;ReadPosRankSum=-0.319;SOR=2.788	GT:AD:DP:GQ:PL	0/1:1,3:4:99:123,0,117
211000022278866	1021	.	C	T	94.77	.	AC=1;AF=0.500;AN=2;BaseQRankSum=1.150;ClippingRankSum=0.000;DP=12;ExcessHet=3.0103;FS=6.021;MLEAC=1;MLEAF=0.500;MQ=38.16;MQRankSum=1.150;QD=23.69;ReadPosRankSum=-0.674;SOR=2.788	GT:AD:DP:GQ:PL	0/1:1,3:4:99:123,0,117
211000022278866	1028	.	G	A	94.77	.	AC=1;AF=0.500;AN=2;BaseQRankSum=0.000;ClippingRankSum=0.000;DP=12;ExcessHet=3.0103;FS=6.021;MLEAC=1;MLEAF=0.500;MQ=38.16;MQRankSum=1.150;QD=23.69;ReadPosRankSum=-1.150;SOR=2.788	GT:AD:DP:GQ:PL	0/1:1,3:4:99:123,0,117
211000022278866	1029	.	C	A	94.77	.	AC=1;AF=0.500;AN=2;BaseQRankSum=1.150;ClippingRankSum=0.000;DP=12;ExcessHet=3.0103;FS=6.021;MLEAC=1;MLEAF=0.500;MQ=38.16;MQRankSum=1.150;QD=23.69;ReadPosRankSum=-1.150;SOR=2.788	GT:AD:DP:GQ:PL	0/1:1,3:4:99:123,0,117
211000022278866	1039	.	A	T	94.77	.	AC=1;AF=0.500;AN=2;BaseQRankSum=-0.319;ClippingRankSum=0.000;DP=12;ExcessHet=3.0103;FS=6.021;MLEAC=1;MLEAF=0.500;MQ=38.16;MQRankSum=1.150;QD=23.69;ReadPosRankSum=-1.150;SOR=2.788	GT:AD:DP:GQ:PL	0/1:1,3:4:99:123,0,117
211000022278869	848	.	A	T	87.77	.	AC=1;AF=0.500;AN=2;BaseQRankSum=0.575;ClippingRankSum=0.000;DP=14;ExcessHet=3.0103;FS=2.363;MLEAC=1;MLEAF=0.500;MQ=36.72;MQRankSum=-0.221;QD=6.27;ReadPosRankSum=-1.996;SOR=0.223	GT:AD:DP:GQ:PL	0/1:9,5:14:99:116,0,218
211000022278869	1221	.	C	G	121.77	.	AC=1;AF=0.500;AN=2;BaseQRankSum=-0.524;ClippingRankSum=0.000;DP=10;ExcessHet=3.0103;FS=0.000;MLEAC=1;MLEAF=0.500;MQ=35.25;MQRankSum=-2.025;QD=12.18;ReadPosRankSum=1.368;SOR=0.412	GT:AD:DP:GQ:PL	0/1:6,4:10:99:150,0,335
211000022278869	1231	.	T	C	163.77	.	AC=1;AF=0.500;AN=2;BaseQRankSum=0.197;ClippingRankSum=0.000;DP=11;ExcessHet=3.0103;FS=0.000;MLEAC=1;MLEAF=0.500;MQ=34.65;MQRankSum=-2.260;QD=14.89;ReadPosRankSum=1.142;SOR=0.551	GT:AD:DP:GQ:PL	0/1:6,5:11:99:192,0,332
211000022278869	1237	.	G	A	57.77	.	AC=1;AF=0.500;AN=2;BaseQRankSum=-0.742;ClippingRankSum=0.000;DP=10;ExcessHet=3.0103;FS=0.000;MLEAC=1;MLEAF=0.500;MQ=31.81;MQRankSum=-0.674;QD=5.78;ReadPosRankSum=-0.610;SOR=0.223	GT:AD:DP:GQ:PL	0/1:7,3:10:86:86,0,352
211000022278869	1238	.	A	C	253.77	.	AC=1;AF=0.500;AN=2;BaseQRankSum=-0.060;ClippingRankSum=0.000;DP=10;ExcessHet=3.0103;FS=0.000;MLEAC=1;MLEAF=0.500;MQ=31.81;MQRankSum=-1.268;QD=25.38;ReadPosRankSum=-0.210;SOR=1.085	GT:AD:DP:GQ:PL	0/1:4,6:10:99:282,0,230
211000022278869	1247	.	G	A	340.77	.	AC=1;AF=0.500;AN=2;BaseQRankSum=0.000;ClippingRankSum=0.000;DP=12;ExcessHet=3.0103;FS=0.000;MLEAC=1;MLEAF=0.500;MQ=29.04;MQRankSum=-0.711;QD=28.40;ReadPosRankSum=-1.408;SOR=1.981	GT:AD:DP:GQ:PL	0/1:3,9:12:99:369,0,153
211000022278869	1251	.	G	C	340.77	.	AC=1;AF=0.500;AN=2;BaseQRankSum=-1.691;ClippingRankSum=0.000;DP=12;ExcessHet=3.0103;FS=0.000;MLEAC=1;MLEAF=0.500;MQ=29.04;MQRankSum=-0.711;QD=28.40;ReadPosRankSum=-1.408;SOR=1.981	GT:AD:DP:GQ:PL	0/1:3,9:12:99:369,0,153
211000022278869	1303	.	T	C	124.77	.	AC=1;AF=0.500;AN=2;BaseQRankSum=-1.754;ClippingRankSum=0.000;DP=9;ExcessHet=3.0103;FS=0.000;MLEAC=1;MLEAF=0.500;MQ=24.64;MQRankSum=-0.778;QD=13.86;ReadPosRankSum=0.366;SOR=0.527	GT:AD:DP:GQ:PL	0/1:5,4:9:99:153,0,198
211000022278869	1304	.	C	G	240.31	.	AC=2;AF=1.00;AN=2;BaseQRankSum=0.000;ClippingRankSum=0.000;DP=9;ExcessHet=3.0103;FS=0.000;MLEAC=2;MLEAF=1.00;MQ=24.64;MQRankSum=1.593;QD=26.70;ReadPosRankSum=0.282;SOR=3.056	GT:AD:DP:GQ:PL	1/1:1,8:9:1:266,1,0
211000022278869	1306	.	A	G	124.77	.	AC=1;AF=0.500;AN=2;BaseQRankSum=0.000;ClippingRankSum=0.000;DP=9;ExcessHet=3.0103;FS=0.000;MLEAC=1;MLEAF=0.500;MQ=24.64;MQRankSum=-0.778;QD=13.86;ReadPosRankSum=0.712;SOR=0.527	GT:AD:DP:GQ:PL	0/1:5,4:9:99:153,0,198
211000022278869	1328	.	A	C	154.90	.	AC=2;AF=1.00;AN=2;DP=5;ExcessHet=3.0103;FS=0.000;MLEAC=2;MLEAF=1.00;MQ=25.67;QD=30.98;SOR=3.611	GT:AD:DP:GQ:PL	1/1:0,5:5:15:183,15,0
211000022278869	1334	.	A	T	154.90	.	AC=2;AF=1.00;AN=2;DP=4;ExcessHet=3.0103;FS=0.000;MLEAC=2;MLEAF=1.00;MQ=26.08;QD=27.12;SOR=3.258	GT:AD:DP:GQ:PL	1/1:0,4:4:15:183,15,0
211000022278869	1364	.	G	T	45.94	.	AC=1;AF=0.500;AN=2;BaseQRankSum=1.150;ClippingRankSum=0.000;DP=4;ExcessHet=3.0103;FS=6.021;MLEAC=1;MLEAF=0.500;MQ=27.86;MQRankSum=-1.150;QD=11.48;ReadPosRankSum=1.150;SOR=2.788	GT:AD:DP:GQ:PL	0/1:1,3:4:14:74,0,14
211000022278869	1377	.	A	C	94.77	.	AC=1;AF=0.500;AN=2;BaseQRankSum=0.319;ClippingRankSum=0.000;DP=4;ExcessHet=3.0103;FS=6.021;MLEAC=1;MLEAF=0.500;MQ=27.86;MQRankSum=-1.150;QD=23.69;ReadPosRankSum=-1.150;SOR=2.788	GT:AD:DP:GQ:PL	0/1:1,3:4:33:123,0,33
211000022278869	1386	.	C	T	101.77	.	AC=1;AF=0.500;AN=2;BaseQRankSum=0.524;ClippingRankSum=0.000;DP=5;ExcessHet=3.0103;FS=6.990;MLEAC=1;MLEAF=0.500;MQ=27.13;MQRankSum=-1.282;QD=20.35;ReadPosRankSum=-1.282;SOR=3.229	GT:AD:DP:GQ:PL	0/1:1,4:5:30:130,0,30
211000022278877	745	.	C	T	247.77	.	AC=2;AF=1.00;AN=2;DP=11;ExcessHet=3.0103;FS=0.000;MLEAC=2;MLEAF=1.00;MQ=43.28;QD=22.52;SOR=4.977	GT:AD:DP:GQ:PL	1/1:0,11:11:32:276,32,0
211000022278877	833	.	C	T	70.94	.	AC=1;AF=0.500;AN=2;BaseQRankSum=-0.253;ClippingRankSum=0.000;DP=5;ExcessHet=3.0103;FS=6.990;MLEAC=1;MLEAF=0.500;MQ=43.21;MQRankSum=-0.524;QD=14.19;ReadPosRankSum=0.000;SOR=3.229	GT:AD:DP:GQ:PL	0/1:1,4:5:14:99,0,14
211000022278877	940	.	A	G	195.77	.	AC=1;AF=0.500;AN=2;BaseQRankSum=3.113;ClippingRankSum=0.000;DP=24;ExcessHet=3.0103;FS=0.000;MLEAC=1;MLEAF=0.500;MQ=40.68;MQRankSum=-0.765;QD=9.32;ReadPosRankSum=0.918;SOR=0.610	GT:AD:DP:GQ:PL	0/1:11,10:21:99:224,0,245
211000022278881	610	.	TGACAAACCACA	T	197.75	.	AC=1;AF=0.500;AN=2;BaseQRankSum=0.180;ClippingRankSum=0.000;DP=11;ExcessHet=3.0103;FS=3.680;MLEAC=1;MLEAF=0.500;MQ=44.00;MQRankSum=0.000;QD=28.25;ReadPosRankSum=1.465;SOR=1.108	GT:AD:DP:GQ:PL	0/1:1,6:7:23:235,0,23
211000022278881	622	.	TAATGCAAAAATGCTACCGCTCGCATGGGAGGCGGGTAGCTAGAC	T	197.75	.	AC=1;AF=0.500;AN=2;BaseQRankSum=-1.068;ClippingRankSum=0.000;DP=12;ExcessHet=3.0103;FS=3.680;MLEAC=1;MLEAF=0.500;MQ=44.00;MQRankSum=0.000;QD=28.25;ReadPosRankSum=1.465;SOR=1.108	GT:AD:DP:GQ:PL	0/1:1,6:7:23:235,0,23
211000022278881	811	.	T	C	146.77	.	AC=1;AF=0.500;AN=2;BaseQRankSum=2.200;ClippingRankSum=0.000;DP=24;ExcessHet=3.0103;FS=0.000;MLEAC=1;MLEAF=0.500;MQ=43.92;MQRankSum=1.006;QD=8.15;ReadPosRankSum=-0.371;SOR=0.512	GT:AD:DP:GQ:PL	0/1:10,8:18:99:175,0,219
211000022278920	645	.	A	G	62.74	.	AC=2;AF=1.00;AN=2;DP=2;ExcessHet=3.0103;FS=0.000;MLEAC=2;MLEAF=1.00;MQ=36.00;QD=31.37;SOR=2.303	GT:AD:DP:GQ:PL	1/1:0,2:2:6:90,6,0
211000022278920	652	.	T	TA	53.70	.	AC=2;AF=1.00;AN=2;DP=2;ExcessHet=3.0103;FS=0.000;MLEAC=2;MLEAF=1.00;MQ=36.00;QD=26.85;SOR=2.303	GT:AD:DP:GQ:PL	1/1:0,2:2:6:90,6,0
211000022278920	653	.	T	A	62.74	.	AC=2;AF=1.00;AN=2;DP=2;ExcessHet=3.0103;FS=0.000;MLEAC=2;MLEAF=1.00;MQ=36.00;QD=31.37;SOR=2.303	GT:AD:DP:GQ:PL	1/1:0,2:2:6:90,6,0
211000022278920	744	.	C	A	32.74	.	AC=2;AF=1.00;AN=2;DP=3;ExcessHet=3.0103;FS=0.000;MLEAC=2;MLEAF=1.00;MQ=38.85;QD=16.37;SOR=2.303	GT:AD:DP:GQ:PL	1/1:0,2:2:6:60,6,0
211000022278920	1103	.	TG	T	55.25	.	AC=2;AF=1.00;AN=2;DP=3;ExcessHet=3.0103;FS=0.000;MLEAC=2;MLEAF=1.00;MQ=38.11;QD=18.42;SOR=2.833	GT:AD:DP:GQ:PL	1/1:0,3:3:9:92,9,0
211000022278920	1122	.	T	C	56.28	.	AC=2;AF=1.00;AN=2;DP=3;ExcessHet=3.0103;FS=0.000;MLEAC=2;MLEAF=1.00;MQ=38.11;QD=18.76;SOR=2.833	GT:AD:DP:GQ:PL	1/1:0,3:3:9:84,9,0
211000022278942	20	.	T	TA	153.80	.	AC=2;AF=1.00;AN=2;DP=4;ExcessHet=3.0103;FS=0.000;MLEAC=2;MLEAF=1.00;MQ=31.68;QD=31.91;SOR=3.258	GT:AD:DP:GQ:PL	1/1:0,4:4:18:191,18,0
211000022278942	114	.	A	G	58.77	.	AC=1;AF=0.500;AN=2;BaseQRankSum=-1.902;ClippingRankSum=0.000;DP=8;ExcessHet=3.0103;FS=0.000;MLEAC=1;MLEAF=0.500;MQ=29.19;MQRankSum=1.718;QD=7.35;ReadPosRankSum=0.272;SOR=0.693	GT:AD:DP:GQ:PL	0/1:4,4:8:83:87,0,83
211000022278942	1532	.	A	AAATC	40.73	.	AC=1;AF=0.500;AN=2;BaseQRankSum=0.000;ClippingRankSum=0.000;DP=5;ExcessHet=3.0103;FS=0.000;MLEAC=1;MLEAF=0.500;MQ=31.58;MQRankSum=-1.383;QD=10.18;ReadPosRankSum=-0.431;SOR=0.693	GT:AD:DP:GQ:PL	0/1:2,2:4:78:78,0,78
211000022278942	1534	.	CA	C	40.73	.	AC=1;AF=0.500;AN=2;BaseQRankSum=-0.674;ClippingRankSum=0.000;DP=5;ExcessHet=3.0103;FS=0.000;MLEAC=1;MLEAF=0.500;MQ=31.58;MQRankSum=-1.383;QD=10.18;ReadPosRankSum=-0.674;SOR=0.693	GT:AD:DP:GQ:PL	0/1:2,2:4:78:78,0,78
211000022278951	662	.	T	A	50.77	.	AC=1;AF=0.500;AN=2;BaseQRankSum=-1.718;ClippingRankSum=0.000;DP=8;ExcessHet=3.0103;FS=3.680;MLEAC=1;MLEAF=0.500;MQ=29.57;MQRankSum=0.272;QD=6.35;ReadPosRankSum=1.242;SOR=3.258	GT:AD:DP:GQ:PL	0/1:4,4:8:79:79,0,86
211000022278951	726	.	T	A	55.77	.	AC=1;AF=0.500;AN=2;BaseQRankSum=0.366;ClippingRankSum=0.000;DP=8;ExcessHet=3.0103;FS=0.000;MLEAC=1;MLEAF=0.500;MQ=29.57;MQRankSum=0.272;QD=6.97;ReadPosRankSum=0.000;SOR=1.981	GT:AD:DP:GQ:PL	0/1:4,4:8:84:84,0,86
211000022278985	950	.	CAT	C	68.25	.	AC=2;AF=1.00;AN=2;DP=4;ExcessHet=3.0103;FS=0.000;MLEAC=2;MLEAF=1.00;MQ=35.69;QD=22.75;SOR=2.833	GT:AD:DP:GQ:PL	1/1:0,3:3:9:105,9,0
211000022278985	991	.	C	T	83.03	.	AC=2;AF=1.00;AN=2;DP=4;ExcessHet=3.0103;FS=0.000;MLEAC=2;MLEAF=1.00;MQ=32.25;QD=20.76;SOR=1.609	GT:AD:DP:GQ:PL	1/1:0,4:4:12:111,12,0
211000022279055	660	.	CA	C	1606.73	.	AC=2;AF=1.00;AN=2;DP=49;ExcessHet=3.0103;FS=0.000;MLEAC=2;MLEAF=1.00;MQ=28.70;QD=33.47;SOR=7.784	GT:AD:DP:GQ:PL	1/1:0,48:48:99:1644,144,0
211000022279055	732	.	A	ATAAACCATGT	5047.73	.	AC=2;AF=1.00;AN=2;DP=113;ExcessHet=3.0103;FS=0.000;MLEAC=2;MLEAF=1.00;MQ=30.21;QD=29.98;SOR=9.472	GT:AD:DP:GQ:PL	1/1:0,113:113:99:5085,340,0
211000022279055	871	.	G	GATA	124.73	.	AC=1;AF=0.500;AN=2;BaseQRankSum=-1.282;ClippingRankSum=0.000;DP=6;ExcessHet=3.0103;FS=3.979;MLEAC=1;MLEAF=0.500;MQ=30.73;MQRankSum=0.000;QD=20.79;ReadPosRankSum=-1.834;SOR=1.414	GT:AD:DP:GQ:PL	0/1:2,4:6:99:162,0,493
211000022279055	872	.	TC	T	124.73	.	AC=1;AF=0.500;AN=2;BaseQRankSum=-0.967;ClippingRankSum=0.000;DP=6;ExcessHet=3.0103;FS=3.979;MLEAC=1;MLEAF=0.500;MQ=30.73;MQRankSum=0.000;QD=20.79;ReadPosRankSum=-1.834;SOR=1.414	GT:AD:DP:GQ:PL	0/1:2,4:6:99:162,0,493
211000022279055	875	.	G	GGTA	166.73	.	AC=1;AF=0.500;AN=2;BaseQRankSum=-1.282;ClippingRankSum=0.000;DP=6;ExcessHet=3.0103;FS=3.979;MLEAC=1;MLEAF=0.500;MQ=30.73;MQRankSum=0.000;QD=27.79;SOR=1.414	GT:AD:DP:GQ:PL	0/1:2,4:6:99:204,0,489
211000022279055	877	.	G	GGCCTGTTGA	166.73	.	AC=1;AF=0.500;AN=2;BaseQRankSum=-0.792;ClippingRankSum=0.000;DP=7;ExcessHet=3.0103;FS=3.680;MLEAC=1;MLEAF=0.500;MQ=32.40;MQRankSum=0.366;QD=23.82;ReadPosRankSum=-1.465;SOR=0.636	GT:AD:DP:GQ:PL	0/1:2,5:7:99:204,0,490
211000022279055	1115	.	G	C	4734.77	.	AC=2;AF=1.00;AN=2;DP=109;ExcessHet=3.0103;FS=0.000;MLEAC=2;MLEAF=1.00;MQ=30.25;QD=29.50;SOR=9.364	GT:AD:DP:GQ:PL	1/1:0,107:107:99:4763,322,0
211000022279055	1116	.	G	A	4734.77	.	AC=2;AF=1.00;AN=2;DP=109;ExcessHet=3.0103;FS=0.000;MLEAC=2;MLEAF=1.00;MQ=30.25;QD=24.74;SOR=9.364	GT:AD:DP:GQ:PL	1/1:0,107:107:99:4763,322,0
211000022279101	302	.	C	CTCAACCATATGTAG	98.25	.	AC=2;AF=1.00;AN=2;DP=3;ExcessHet=3.0103;FS=0.000;MLEAC=2;MLEAF=1.00;MQ=38.85;QD=29.54;SOR=0.693	GT:AD:DP:GQ:PL	1/1:0,2:2:9:135,9,0
211000022279101	334	.	A	C	46.28	.	AC=2;AF=1.00;AN=2;DP=4;ExcessHet=3.0103;FS=0.000;MLEAC=2;MLEAF=1.00;MQ=36.44;QD=15.43;SOR=1.179	GT:AD:DP:GQ:PL	1/1:0,3:3:9:74,9,0
211000022279101	1638	.	T	C	43.77	.	AC=1;AF=0.500;AN=2;BaseQRankSum=-0.842;ClippingRankSum=0.000;DP=6;ExcessHet=3.0103;FS=3.310;MLEAC=1;MLEAF=0.500;MQ=27.07;MQRankSum=-1.282;QD=7.29;ReadPosRankSum=-0.084;SOR=2.303	GT:AD:DP:GQ:PL	0/1:4,2:6:72:72,0,324
211000022279101	1647	.	T	A	43.77	.	AC=1;AF=0.500;AN=2;BaseQRankSum=1.282;ClippingRankSum=0.000;DP=6;ExcessHet=3.0103;FS=3.310;MLEAC=1;MLEAF=0.500;MQ=27.07;MQRankSum=-1.282;QD=7.29;ReadPosRankSum=-0.524;SOR=2.303	GT:AD:DP:GQ:PL	0/1:4,2:6:72:72,0,324
211000022279101	1648	.	G	A	43.77	.	AC=1;AF=0.500;AN=2;BaseQRankSum=1.111;ClippingRankSum=0.000;DP=6;ExcessHet=3.0103;FS=3.310;MLEAC=1;MLEAF=0.500;MQ=27.07;MQRankSum=-1.282;QD=7.29;ReadPosRankSum=-0.524;SOR=2.303	GT:AD:DP:GQ:PL	0/1:4,2:6:72:72,0,324
211000022279101	1817	.	T	C	88.77	.	AC=1;AF=0.500;AN=2;BaseQRankSum=-1.440;ClippingRankSum=0.000;DP=7;ExcessHet=3.0103;FS=0.000;MLEAC=1;MLEAF=0.500;MQ=29.11;MQRankSum=-1.960;QD=14.79;ReadPosRankSum=-0.674;SOR=2.093	GT:AD:DP:GQ:PL	0/1:3,3:6:99:117,0,117
211000022279101	1827	.	T	G	88.77	.	AC=1;AF=0.500;AN=2;BaseQRankSum=-1.440;ClippingRankSum=0.000;DP=8;ExcessHet=3.0103;FS=0.000;MLEAC=1;MLEAF=0.500;MQ=31.36;MQRankSum=-1.960;QD=14.79;ReadPosRankSum=-0.674;SOR=2.093	GT:AD:DP:GQ:PL	0/1:3,3:6:99:117,0,117
211000022279101	1875	.	G	T	43.77	.	AC=1;AF=0.500;AN=2;BaseQRankSum=0.842;ClippingRankSum=0.000;DP=10;ExcessHet=3.0103;FS=0.000;MLEAC=1;MLEAF=0.500;MQ=34.87;MQRankSum=0.524;QD=7.29;ReadPosRankSum=-0.431;SOR=0.307	GT:AD:DP:GQ:PL	0/1:4,2:6:72:72,0,162
211000022279101	1890	.	G	T	43.77	.	AC=1;AF=0.500;AN=2;BaseQRankSum=0.842;ClippingRankSum=0.000;DP=11;ExcessHet=3.0103;FS=0.000;MLEAC=1;MLEAF=0.500;MQ=35.80;MQRankSum=0.524;QD=7.29;ReadPosRankSum=0.000;SOR=0.307	GT:AD:DP:GQ:PL	0/1:4,2:6:72:72,0,162
211000022279103	801	.	A	C	45.74	.	AC=2;AF=1.00;AN=2;DP=11;ExcessHet=3.0103;FS=0.000;MLEAC=2;MLEAF=1.00;MQ=41.74;QD=22.87;SOR=2.303	GT:AD:DP:GQ:PL	1/1:0,2:2:6:73,6,0
211000022279106	267	.	T	G	376.78	.	AC=2;AF=1.00;AN=2;DP=10;ExcessHet=3.0103;FS=0.000;MLEAC=2;MLEAF=1.00;MQ=32.45;QD=28.13;SOR=4.615	GT:AD:DP:GQ:PL	1/1:0,9:9:27:405,27,0
211000022279106	272	.	T	A	512.77	.	AC=2;AF=1.00;AN=2;DP=14;ExcessHet=3.0103;FS=0.000;MLEAC=2;MLEAF=1.00;MQ=32.95;QD=33.31;SOR=5.283	GT:AD:DP:GQ:PL	1/1:0,13:13:39:541,39,0
211000022279106	351	.	C	T	1390.77	.	AC=2;AF=1.00;AN=2;BaseQRankSum=2.885;ClippingRankSum=0.000;DP=53;ExcessHet=3.0103;FS=26.454;MLEAC=2;MLEAF=1.00;MQ=30.35;MQRankSum=-1.726;QD=26.75;ReadPosRankSum=-0.100;SOR=7.824	GT:AD:DP:GQ:PL	1/1:3,49:52:71:1419,71,0
211000022279106	399	.	A	T	38.77	.	AC=1;AF=0.500;AN=2;BaseQRankSum=0.292;ClippingRankSum=0.000;DP=54;ExcessHet=3.0103;FS=0.000;MLEAC=1;MLEAF=0.500;MQ=29.70;MQRankSum=0.510;QD=0.72;ReadPosRankSum=-0.049;SOR=0.307	GT:AD:DP:GQ:PL	0/1:46,8:54:67:67,0,1153
211000022279106	442	.	C	CGCAG	1275.73	.	AC=1;AF=0.500;AN=2;BaseQRankSum=-1.161;ClippingRankSum=0.000;DP=40;ExcessHet=3.0103;FS=49.225;MLEAC=1;MLEAF=0.500;MQ=28.92;MQRankSum=-1.654;QD=33.57;ReadPosRankSum=-0.882;SOR=6.993	GT:AD:DP:GQ:PL	0/1:6,32:38:99:1313,0,169
211000022279106	453	.	T	TTG	739.73	.	AC=1;AF=0.500;AN=2;BaseQRankSum=1.505;ClippingRankSum=0.000;DP=31;ExcessHet=3.0103;FS=45.171;MLEAC=1;MLEAF=0.500;MQ=28.52;MQRankSum=-2.432;QD=28.45;ReadPosRankSum=-2.605;SOR=5.992	GT:AD:DP:GQ:PL	0/1:7,19:26:99:777,0,256
211000022279106	457	.	A	C	748.77	.	AC=1;AF=0.500;AN=2;BaseQRankSum=0.531;ClippingRankSum=0.000;DP=26;ExcessHet=3.0103;FS=45.171;MLEAC=1;MLEAF=0.500;MQ=28.62;MQRankSum=-2.432;QD=28.80;ReadPosRankSum=-3.300;SOR=5.992	GT:AD:DP:GQ:PL	0/1:7,19:26:99:777,0,256
211000022279106	463	.	C	CATATAATTTTA	360.73	.	AC=1;AF=0.500;AN=2;BaseQRankSum=-0.686;ClippingRankSum=0.000;DP=23;ExcessHet=3.0103;FS=32.475;MLEAC=1;MLEAF=0.500;MQ=28.70;MQRankSum=-2.899;QD=21.22;ReadPosRankSum=-3.179;SOR=4.796	GT:AD:DP:GQ:PL	0/1:7,10:17:99:398,0,293
211000022279106	473	.	C	A	244.77	.	AC=1;AF=0.500;AN=2;BaseQRankSum=2.895;ClippingRankSum=0.000;DP=12;ExcessHet=3.0103;FS=18.195;MLEAC=1;MLEAF=0.500;MQ=29.48;MQRankSum=-2.731;QD=20.40;ReadPosRankSum=-3.224;SOR=3.586	GT:AD:DP:GQ:PL	0/1:7,5:12:99:273,0,302
211000022279106	776	.	T	G	148.96	.	AC=1;AF=0.500;AN=2;BaseQRankSum=0.489;ClippingRankSum=0.000;DP=9;ExcessHet=3.0103;FS=0.000;MLEAC=1;MLEAF=0.500;MQ=32.10;MQRankSum=-0.157;QD=18.62;ReadPosRankSum=-0.489;SOR=1.402	GT:AD:DP:GQ:PL	0/1:1,7:8:5:176,0,5
211000022279106	811	.	AAT	A	71.73	.	AC=1;AF=0.500;AN=2;BaseQRankSum=1.163;ClippingRankSum=0.000;DP=14;ExcessHet=3.0103;FS=11.139;MLEAC=1;MLEAF=0.500;MQ=32.29;MQRankSum=-1.231;QD=5.52;ReadPosRankSum=-0.592;SOR=0.010	GT:AD:DP:GQ:PL	0/1:9,4:13:99:109,0,331
211000022279106	851	.	T	A	185.77	.	AC=1;AF=0.500;AN=2;BaseQRankSum=-0.370;ClippingRankSum=0.000;DP=11;ExcessHet=3.0103;FS=0.000;MLEAC=1;MLEAF=0.500;MQ=32.51;MQRankSum=-0.524;QD=18.58;ReadPosRankSum=1.221;SOR=0.223	GT:AD:DP:GQ:PL	0/1:2,8:10:28:214,0,28
211000022279106	862	.	G	GA	112.73	.	AC=1;AF=0.500;AN=2;BaseQRankSum=-0.967;ClippingRankSum=0.000;DP=11;ExcessHet=3.0103;FS=3.010;MLEAC=1;MLEAF=0.500;MQ=32.51;MQRankSum=-0.816;QD=11.27;ReadPosRankSum=1.133;SOR=0.105	GT:AD:DP:GQ:PL	0/1:6,4:10:99:150,0,240
211000022279106	864	.	A	G	118.77	.	AC=1;AF=0.500;AN=2;BaseQRankSum=-1.309;ClippingRankSum=0.000;DP=11;ExcessHet=3.0103;FS=3.010;MLEAC=1;MLEAF=0.500;MQ=32.51;MQRankSum=-0.816;QD=11.88;ReadPosRankSum=0.712;SOR=0.105	GT:AD:DP:GQ:PL	0/1:6,4:10:99:147,0,266
211000022279106	870	.	T	A	118.77	.	AC=1;AF=0.500;AN=2;BaseQRankSum=0.061;ClippingRankSum=0.000;DP=12;ExcessHet=3.0103;FS=2.398;MLEAC=1;MLEAF=0.500;MQ=32.82;MQRankSum=-1.004;QD=10.80;ReadPosRankSum=0.456;SOR=0.223	GT:AD:DP:GQ:PL	0/1:7,4:11:99:147,0,266
211000022279106	883	.	C	A	68.77	.	AC=1;AF=0.500;AN=2;BaseQRankSum=1.050;ClippingRankSum=0.000;DP=12;ExcessHet=3.0103;FS=0.000;MLEAC=1;MLEAF=0.500;MQ=34.45;MQRankSum=-1.393;QD=6.25;ReadPosRankSum=0.456;SOR=0.495	GT:AD:DP:GQ:PL	0/1:7,4:11:97:97,0,159
211000022279106	944	.	A	T	37.77	.	AC=1;AF=0.500;AN=2;BaseQRankSum=-0.090;ClippingRankSum=0.000;DP=8;ExcessHet=3.0103;FS=0.000;MLEAC=1;MLEAF=0.500;MQ=35.31;MQRankSum=0.180;QD=4.72;ReadPosRankSum=-0.319;SOR=0.693	GT:AD:DP:GQ:PL	0/1:6,2:8:66:66,0,211
211000022279106	954	.	A	G	40.77	.	AC=1;AF=0.500;AN=2;BaseQRankSum=0.253;ClippingRankSum=0.000;DP=6;ExcessHet=3.0103;FS=0.000;MLEAC=1;MLEAF=0.500;MQ=37.21;MQRankSum=-0.253;QD=6.79;ReadPosRankSum=-1.282;SOR=0.223	GT:AD:DP:GQ:PL	0/1:4,2:6:69:69,0,189
211000022279106	965	.	T	C	38.77	.	AC=1;AF=0.500;AN=2;BaseQRankSum=1.111;ClippingRankSum=0.000;DP=6;ExcessHet=3.0103;FS=3.979;MLEAC=1;MLEAF=0.500;MQ=38.79;MQRankSum=0.431;QD=6.46;ReadPosRankSum=-0.524;SOR=2.225	GT:AD:DP:GQ:PL	0/1:4,2:6:67:67,0,96
211000022279122	1477	.	A	G	105.77	.	AC=1;AF=0.500;AN=2;BaseQRankSum=-1.136;ClippingRankSum=0.000;DP=24;ExcessHet=3.0103;FS=8.822;MLEAC=1;MLEAF=0.500;MQ=35.39;MQRankSum=-0.440;QD=5.04;ReadPosRankSum=0.969;SOR=3.056	GT:AD:DP:GQ:PL	0/1:13,8:21:99:134,0,296
211000022279134	124	.	TG	T	182.80	.	AC=2;AF=1.00;AN=2;DP=9;ExcessHet=3.0103;FS=0.000;MLEAC=2;MLEAF=1.00;MQ=45.01;QD=30.47;SOR=3.912	GT:AD:DP:GQ:PL	1/1:0,6:6:18:220,18,0
211000022279134	354	.	C	T	1366.77	.	AC=2;AF=1.00;AN=2;DP=31;ExcessHet=3.0103;FS=0.000;MLEAC=2;MLEAF=1.00;MQ=40.56;QD=27.15;SOR=5.486	GT:AD:DP:GQ:PL	1/1:0,31:31:93:1395,93,0
211000022279134	361	.	A	T	1385.77	.	AC=2;AF=1.00;AN=2;DP=32;ExcessHet=3.0103;FS=0.000;MLEAC=2;MLEAF=1.00;MQ=40.67;QD=29.11;SOR=5.549	GT:AD:DP:GQ:PL	1/1:0,32:32:96:1414,96,0
211000022279134	364	.	G	C	1385.77	.	AC=2;AF=1.00;AN=2;DP=32;ExcessHet=3.0103;FS=0.000;MLEAC=2;MLEAF=1.00;MQ=40.67;QD=32.14;SOR=5.549	GT:AD:DP:GQ:PL	1/1:0,32:32:96:1414,96,0
211000022279134	389	.	G	T	1411.77	.	AC=2;AF=1.00;AN=2;DP=32;ExcessHet=3.0103;FS=0.000;MLEAC=2;MLEAF=1.00;MQ=40.67;QD=33.98;SOR=5.549	GT:AD:DP:GQ:PL	1/1:0,32:32:96:1440,96,0
211000022279134	395	.	A	T	1411.77	.	AC=2;AF=1.00;AN=2;DP=32;ExcessHet=3.0103;FS=0.000;MLEAC=2;MLEAF=1.00;MQ=40.67;QD=28.28;SOR=5.549	GT:AD:DP:GQ:PL	1/1:0,32:32:96:1440,96,0
211000022279134	557	.	T	TTTATC	182.73	.	AC=1;AF=0.500;AN=2;BaseQRankSum=-0.138;ClippingRankSum=0.000;DP=15;ExcessHet=3.0103;FS=0.000;MLEAC=1;MLEAF=0.500;MQ=36.00;MQRankSum=-1.755;QD=14.06;ReadPosRankSum=0.507;SOR=0.368	GT:AD:DP:GQ:PL	0/1:8,5:13:99:220,0,417
211000022279134	653	.	TGGGGGGG	T	637.73	.	AC=2;AF=1.00;AN=2;DP=16;ExcessHet=3.0103;FS=0.000;MLEAC=2;MLEAF=1.00;MQ=34.38;QD=33.95;SOR=5.549	GT:AD:DP:GQ:PL	1/1:0,15:15:45:675,45,0
211000022279134	660	.	G	GTTCAAT	637.73	.	AC=2;AF=1.00;AN=2;DP=16;ExcessHet=3.0103;FS=0.000;MLEAC=2;MLEAF=1.00;MQ=34.38;QD=27.12;SOR=5.549	GT:AD:DP:GQ:PL	1/1:0,15:15:45:675,45,0
211000022279190	14	.	C	A	121.77	.	AC=2;AF=1.00;AN=2;DP=7;ExcessHet=3.0103;FS=0.000;MLEAC=1;MLEAF=0.500;MQ=34.65;QD=30.44;SOR=3.258	GT:AD:DP:GQ:PL	1/1:0,4:4:12:111,12,0
211000022279190	66	.	G	C	74.77	.	AC=1;AF=0.500;AN=2;BaseQRankSum=0.431;ClippingRankSum=0.000;DP=9;ExcessHet=3.0103;FS=0.000;MLEAC=1;MLEAF=0.500;MQ=35.15;MQRankSum=-0.060;QD=10.68;ReadPosRankSum=-0.792;SOR=1.609	GT:AD:DP:GQ:PL	0/1:2,5:7:35:103,0,35
211000022279222	38	.	C	A	4968.77	.	AC=2;AF=1.00;AN=2;DP=178;ExcessHet=3.0103;FS=0.000;MLEAC=2;MLEAF=1.00;MQ=39.35;QD=28.23;SOR=10.352	GT:AD:DP:GQ:PL	1/1:0,176:176:99:4997,526,0
211000022279222	659	.	A	G	584.77	.	AC=1;AF=0.500;AN=2;BaseQRankSum=-3.281;ClippingRankSum=0.000;DP=63;ExcessHet=3.0103;FS=15.837;MLEAC=1;MLEAF=0.500;MQ=41.10;MQRankSum=-1.202;QD=15.39;ReadPosRankSum=1.139;SOR=4.768	GT:AD:DP:GQ:PL	0/1:12,26:38:99:613,0,241
211000022279399	340	.	C	T	113.77	.	AC=1;AF=0.500;AN=2;BaseQRankSum=-2.297;ClippingRankSum=0.000;DP=25;ExcessHet=3.0103;FS=5.959;MLEAC=1;MLEAF=0.500;MQ=35.71;MQRankSum=2.391;QD=5.17;ReadPosRankSum=-0.883;SOR=2.876	GT:AD:DP:GQ:PL	0/1:14,8:22:99:142,0,324
211000022279529	59	.	T	G	1522.77	.	AC=2;AF=1.00;AN=2;BaseQRankSum=1.792;ClippingRankSum=0.000;DP=60;ExcessHet=3.0103;FS=0.000;MLEAC=2;MLEAF=1.00;MQ=41.51;MQRankSum=-0.410;QD=26.25;ReadPosRankSum=0.967;SOR=5.318	GT:AD:DP:GQ:PL	1/1:1,57:58:99:1551,163,0
211000022279529	380	.	C	A	3633.77	.	AC=2;AF=1.00;AN=2;BaseQRankSum=2.345;ClippingRankSum=0.000;DP=91;ExcessHet=3.0103;FS=0.000;MLEAC=2;MLEAF=1.00;MQ=39.26;MQRankSum=0.842;QD=24.07;ReadPosRankSum=0.748;SOR=6.138	GT:AD:DP:GQ:PL	1/1:3,85:88:99:3662,165,0
211000022279529	383	.	T	C	3601.77	.	AC=2;AF=1.00;AN=2;BaseQRankSum=-1.350;ClippingRankSum=0.000;DP=93;ExcessHet=3.0103;FS=0.000;MLEAC=2;MLEAF=1.00;MQ=39.24;MQRankSum=1.448;QD=28.71;ReadPosRankSum=1.516;SOR=5.693	GT:AD:DP:GQ:PL	1/1:4,85:89:99:3630,136,0
211000022279529	449	.	C	G	2224.77	.	AC=2;AF=1.00;AN=2;BaseQRankSum=-0.496;ClippingRankSum=0.000;DP=92;ExcessHet=3.0103;FS=0.000;MLEAC=2;MLEAF=1.00;MQ=39.32;MQRankSum=1.140;QD=25.57;ReadPosRankSum=-0.572;SOR=4.712	GT:AD:DP:GQ:PL	1/1:3,84:87:99:2253,177,0
211000022279555	39	.	C	T	728.77	.	AC=2;AF=1.00;AN=2;BaseQRankSum=-1.027;ClippingRankSum=0.000;DP=33;ExcessHet=3.0103;FS=0.000;MLEAC=2;MLEAF=1.00;MQ=37.62;MQRankSum=1.589;QD=23.51;ReadPosRankSum=1.003;SOR=3.193	GT:AD:DP:GQ:PL	1/1:2,29:31:36:757,36,0
211000022279555	64	.	G	A	436.78	.	AC=2;AF=1.00;AN=2;BaseQRankSum=1.472;ClippingRankSum=0.000;DP=19;ExcessHet=3.0103;FS=0.000;MLEAC=2;MLEAF=1.00;MQ=39.15;MQRankSum=1.958;QD=24.27;ReadPosRankSum=-1.552;SOR=2.948	GT:AD:DP:GQ:PL	1/1:1,17:18:27:465,27,0
211000022279555	191	.	G	A	189.78	.	AC=2;AF=1.00;AN=2;DP=8;ExcessHet=3.0103;FS=0.000;MLEAC=2;MLEAF=1.00;MQ=28.00;QD=23.72;SOR=4.407	GT:AD:DP:GQ:PL	1/1:0,8:8:24:218,24,0
211000022279555	229	.	C	A	201.78	.	AC=2;AF=1.00;AN=2;DP=8;ExcessHet=3.0103;FS=0.000;MLEAC=2;MLEAF=1.00;MQ=28.00;QD=25.22;SOR=4.407	GT:AD:DP:GQ:PL	1/1:0,8:8:24:230,24,0
211000022279555	271	.	T	C	168.78	.	AC=1;AF=0.500;AN=2;BaseQRankSum=1.282;ClippingRankSum=0.000;DP=11;ExcessHet=3.0103;FS=6.990;MLEAC=1;MLEAF=0.500;MQ=31.77;MQRankSum=-2.287;QD=16.88;ReadPosRankSum=1.701;SOR=4.407	GT:AD:DP:GQ:PL	0/1:2,8:10:25:197,0,25
211000022279555	336	.	T	G	587.84	.	AC=2;AF=1.00;AN=2;BaseQRankSum=0.302;ClippingRankSum=0.000;DP=28;ExcessHet=3.0103;FS=8.050;MLEAC=2;MLEAF=1.00;MQ=37.58;MQRankSum=-0.057;QD=23.51;ReadPosRankSum=-1.965;SOR=4.892	GT:AD:DP:GQ:PL	1/1:2,23:25:18:616,18,0
211000022279555	457	.	T	A	775.77	.	AC=1;AF=0.500;AN=2;BaseQRankSum=-0.206;ClippingRankSum=0.000;DP=44;ExcessHet=3.0103;FS=44.826;MLEAC=1;MLEAF=0.500;MQ=36.85;MQRankSum=2.487;QD=18.47;ReadPosRankSum=-2.542;SOR=4.160	GT:AD:DP:GQ:PL	0/1:8,34:42:99:804,0,99
211000022279555	615	.	T	TCAGGTTGTTGCATTAGCCAACGTATGCCCATAAC	369.73	.	AC=1;AF=0.500;AN=2;BaseQRankSum=1.117;ClippingRankSum=0.000;DP=28;ExcessHet=3.0103;FS=0.000;MLEAC=1;MLEAF=0.500;MQ=34.46;MQRankSum=2.660;QD=13.20;ReadPosRankSum=-3.167;SOR=0.976	GT:AD:DP:GQ:PL	0/1:18,10:28:99:407,0,723
211000022279555	644	.	G	GTGTATAGT	241.73	.	AC=1;AF=0.500;AN=2;BaseQRankSum=-0.143;ClippingRankSum=0.000;DP=27;ExcessHet=3.0103;FS=1.702;MLEAC=1;MLEAF=0.500;MQ=33.96;MQRankSum=2.092;QD=8.95;ReadPosRankSum=-0.399;SOR=1.119	GT:AD:DP:GQ:PL	0/1:19,8:27:99:279,0,774
211000022279555	648	.	AT	A	241.73	.	AC=1;AF=0.500;AN=2;BaseQRankSum=-1.083;ClippingRankSum=0.000;DP=27;ExcessHet=3.0103;FS=1.702;MLEAC=1;MLEAF=0.500;MQ=33.96;MQRankSum=2.092;QD=8.95;ReadPosRankSum=-0.717;SOR=1.119	GT:AD:DP:GQ:PL	0/1:19,8:27:99:279,0,774
211000022279555	650	.	ACAC	A	241.73	.	AC=1;AF=0.500;AN=2;BaseQRankSum=0.819;ClippingRankSum=0.000;DP=27;ExcessHet=3.0103;FS=1.702;MLEAC=1;MLEAF=0.500;MQ=33.96;MQRankSum=2.092;QD=8.95;ReadPosRankSum=-0.850;SOR=1.119	GT:AD:DP:GQ:PL	0/1:19,8:27:99:279,0,774
211000022279555	719	.	C	CCA	1633.73	.	AC=1;AF=0.500;AN=2;BaseQRankSum=0.300;ClippingRankSum=0.000;DP=61;ExcessHet=3.0103;FS=55.208;MLEAC=1;MLEAF=0.500;MQ=36.13;MQRankSum=1.778;QD=27.23;ReadPosRankSum=-3.422;SOR=4.797	GT:AD:DP:GQ:PL	0/1:14,46:60:99:1671,0,332
211000022279555	742	.	A	T	2292.77	.	AC=1;AF=0.500;AN=2;BaseQRankSum=-2.672;ClippingRankSum=0.000;DP=72;ExcessHet=3.0103;FS=91.237;MLEAC=1;MLEAF=0.500;MQ=36.13;MQRankSum=2.678;QD=31.84;ReadPosRankSum=1.798;SOR=5.242	GT:AD:DP:GQ:PL	0/1:15,57:72:99:2321,0,459
211000022279555	743	.	A	G	2292.77	.	AC=1;AF=0.500;AN=2;BaseQRankSum=-3.134;ClippingRankSum=0.000;DP=72;ExcessHet=3.0103;FS=91.237;MLEAC=1;MLEAF=0.500;MQ=36.13;MQRankSum=2.678;QD=31.84;ReadPosRankSum=1.985;SOR=5.242	GT:AD:DP:GQ:PL	0/1:15,57:72:99:2321,0,459
211000022279555	772	.	C	T	57.77	.	AC=1;AF=0.500;AN=2;BaseQRankSum=-0.969;ClippingRankSum=0.000;DP=73;ExcessHet=3.0103;FS=3.611;MLEAC=1;MLEAF=0.500;MQ=36.81;MQRankSum=0.229;QD=0.83;ReadPosRankSum=-0.692;SOR=1.439	GT:AD:DP:GQ:PL	0/1:59,11:70:86:86,0,1395
211000022279555	858	.	G	A	404.77	.	AC=1;AF=0.500;AN=2;BaseQRankSum=0.394;ClippingRankSum=0.000;DP=33;ExcessHet=3.0103;FS=50.206;MLEAC=1;MLEAF=0.500;MQ=38.32;MQRankSum=-0.023;QD=13.96;ReadPosRankSum=-1.914;SOR=4.503	GT:AD:DP:GQ:PL	0/1:10,19:29:99:433,0,208
211000022279555	1000	.	T	A	92.77	.	AC=1;AF=0.500;AN=2;BaseQRankSum=0.217;ClippingRankSum=0.000;DP=11;ExcessHet=3.0103;FS=0.000;MLEAC=1;MLEAF=0.500;MQ=41.05;MQRankSum=0.000;QD=11.60;ReadPosRankSum=1.803;SOR=0.693	GT:AD:DP:GQ:PL	0/1:4,4:8:88:121,0,88
211000022279571	149	.	AC	A	576.50	.	AC=2;AF=1.00;AN=2;BaseQRankSum=0.119;ClippingRankSum=0.000;DP=15;ExcessHet=3.0103;FS=0.000;MLEAC=2;MLEAF=1.00;MQ=39.64;MQRankSum=1.970;QD=35.14;ReadPosRankSum=-1.043;SOR=2.584	GT:AD:DP:GQ:PL	1/1:1,14:15:3:612,3,0
211000022279571	160	.	G	GTGTTCAC	665.25	.	AC=2;AF=1.00;AN=2;BaseQRankSum=-0.228;ClippingRankSum=0.000;DP=16;ExcessHet=3.0103;FS=0.000;MLEAC=2;MLEAF=1.00;MQ=39.92;MQRankSum=1.921;QD=30.36;ReadPosRankSum=-1.086;SOR=2.712	GT:AD:DP:GQ:PL	1/1:1,15:16:9:702,9,0
211000022279571	163	.	A	AAGGCGACTACGTCATGG	683.25	.	AC=2;AF=1.00;AN=2;BaseQRankSum=0.884;ClippingRankSum=0.000;DP=17;ExcessHet=3.0103;FS=0.000;MLEAC=2;MLEAF=1.00;MQ=40.64;MQRankSum=1.887;QD=31.08;ReadPosRankSum=-1.127;SOR=2.833	GT:AD:DP:GQ:PL	1/1:1,16:17:9:720,9,0
211000022279571	167	.	AATAGAAATAG	A	661.25	.	AC=2;AF=1.00;AN=2;BaseQRankSum=1.613;ClippingRankSum=0.000;DP=17;ExcessHet=3.0103;FS=0.000;MLEAC=2;MLEAF=1.00;MQ=40.08;MQRankSum=1.835;QD=28.09;ReadPosRankSum=-1.125;SOR=4.294	GT:AD:DP:GQ:PL	1/1:1,16:17:9:698,9,0
211000022279571	275	.	T	C	391.77	.	AC=2;AF=1.00;AN=2;DP=16;ExcessHet=3.0103;FS=0.000;MLEAC=2;MLEAF=1.00;MQ=37.23;QD=26.12;SOR=2.448	GT:AD:DP:GQ:PL	1/1:0,15:15:45:420,45,0
211000022279571	371	.	C	CTACAAAATAGAAAGTATAATTTGAGAAACTCTG	73.73	.	AC=1;AF=0.500;AN=2;BaseQRankSum=-0.876;ClippingRankSum=0.000;DP=11;ExcessHet=3.0103;FS=3.680;MLEAC=1;MLEAF=0.500;MQ=34.92;MQRankSum=-0.366;QD=10.53;ReadPosRankSum=0.303;SOR=2.258	GT:AD:DP:GQ:PL	0/1:5,2:7:99:111,0,201
211000022279571	413	.	A	C	114.77	.	AC=1;AF=0.500;AN=2;BaseQRankSum=0.217;ClippingRankSum=0.000;DP=12;ExcessHet=3.0103;FS=3.136;MLEAC=1;MLEAF=0.500;MQ=36.50;MQRankSum=1.718;QD=14.35;ReadPosRankSum=-1.718;SOR=1.447	GT:AD:DP:GQ:PL	0/1:4,4:8:99:143,0,137
211000022279571	423	.	T	A	88.77	.	AC=1;AF=0.500;AN=2;BaseQRankSum=0.189;ClippingRankSum=0.000;DP=9;ExcessHet=3.0103;FS=0.000;MLEAC=1;MLEAF=0.500;MQ=36.99;MQRankSum=1.150;QD=14.79;ReadPosRankSum=-1.960;SOR=0.991	GT:AD:DP:GQ:PL	0/1:3,3:6:99:117,0,117
211000022279571	508	.	T	C	183.77	.	AC=1;AF=0.500;AN=2;BaseQRankSum=2.830;ClippingRankSum=0.000;DP=14;ExcessHet=3.0103;FS=4.150;MLEAC=1;MLEAF=0.500;MQ=40.21;MQRankSum=3.361;QD=14.14;ReadPosRankSum=-1.305;SOR=2.636	GT:AD:DP:GQ:PL	0/1:5,8:13:93:212,0,93
211000022279571	649	.	AGTCATACATTCCTT	A	248.73	.	AC=1;AF=0.500;AN=2;BaseQRankSum=-0.385;ClippingRankSum=0.000;DP=17;ExcessHet=3.0103;FS=11.761;MLEAC=1;MLEAF=0.500;MQ=39.53;MQRankSum=0.674;QD=24.87;ReadPosRankSum=0.035;SOR=4.166	GT:AD:DP:GQ:PL	0/1:3,7:10:99:286,0,173
211000022279600	1059	.	T	A	62.74	.	AC=2;AF=1.00;AN=2;DP=2;ExcessHet=3.0103;FS=0.000;MLEAC=2;MLEAF=1.00;MQ=34.21;QD=31.37;SOR=0.693	GT:AD:DP:GQ:PL	1/1:0,2:2:6:90,6,0
211000022279600	1060	.	T	TAAGAAGAAAC	53.70	.	AC=2;AF=1.00;AN=2;DP=2;ExcessHet=3.0103;FS=0.000;MLEAC=2;MLEAF=1.00;MQ=34.21;QD=26.85;SOR=0.693	GT:AD:DP:GQ:PL	1/1:0,2:2:6:90,6,0
211000022279600	1061	.	T	TGCGTAACGAACACA	53.70	.	AC=2;AF=1.00;AN=2;DP=2;ExcessHet=3.0103;FS=0.000;MLEAC=2;MLEAF=1.00;MQ=34.21;QD=26.85;SOR=0.693	GT:AD:DP:GQ:PL	1/1:0,2:2:6:90,6,0
211000022279602	2171	.	A	C	685.03	.	AC=2;AF=1.00;AN=2;BaseQRankSum=-0.545;ClippingRankSum=0.000;DP=20;ExcessHet=3.0103;FS=22.330;MLEAC=2;MLEAF=1.00;MQ=39.28;MQRankSum=1.829;QD=35.62;ReadPosRankSum=0.222;SOR=5.781	GT:AD:DP:GQ:PL	1/1:2,17:19:12:713,12,0
211000022279602	2182	.	G	T	923.77	.	AC=2;AF=1.00;AN=2;BaseQRankSum=1.804;ClippingRankSum=0.000;DP=25;ExcessHet=3.0103;FS=13.802;MLEAC=2;MLEAF=1.00;MQ=39.44;MQRankSum=1.774;QD=31.56;ReadPosRankSum=-0.976;SOR=6.357	GT:AD:DP:GQ:PL	1/1:1,23:24:56:952,56,0
211000022279602	2227	.	A	G	155.77	.	AC=1;AF=0.500;AN=2;BaseQRankSum=-0.659;ClippingRankSum=0.000;DP=29;ExcessHet=3.0103;FS=2.741;MLEAC=1;MLEAF=0.500;MQ=38.49;MQRankSum=-0.422;QD=5.37;ReadPosRankSum=-1.932;SOR=1.473	GT:AD:DP:GQ:PL	0/1:19,10:29:99:184,0,391
211000022279602	2328	.	A	G	354.77	.	AC=1;AF=0.500;AN=2;BaseQRankSum=-0.657;ClippingRankSum=0.000;DP=12;ExcessHet=3.0103;FS=7.782;MLEAC=1;MLEAF=0.500;MQ=35.86;MQRankSum=-0.555;QD=29.56;ReadPosRankSum=0.462;SOR=4.804	GT:AD:DP:GQ:PL	0/1:2,10:12:56:383,0,56
211000022279602	2337	.	T	C	256.77	.	AC=1;AF=0.500;AN=2;BaseQRankSum=0.887;ClippingRankSum=0.000;DP=8;ExcessHet=3.0103;FS=9.031;MLEAC=1;MLEAF=0.500;MQ=33.56;MQRankSum=0.157;QD=32.10;ReadPosRankSum=-0.319;SOR=4.163	GT:AD:DP:GQ:PL	0/1:1,7:8:32:285,0,32
211000022279667	459	.	T	C	52.77	.	AC=1;AF=0.500;AN=2;BaseQRankSum=0.000;ClippingRankSum=0.000;DP=3;ExcessHet=3.0103;FS=0.000;MLEAC=1;MLEAF=0.500;MQ=45.83;MQRankSum=0.000;QD=17.59;ReadPosRankSum=0.000;SOR=1.179	GT:AD:DP:GQ:PL	0/1:1,2:3:45:81,0,45
211000022279667	466	.	G	A	52.77	.	AC=1;AF=0.500;AN=2;BaseQRankSum=0.967;ClippingRankSum=0.000;DP=3;ExcessHet=3.0103;FS=0.000;MLEAC=1;MLEAF=0.500;MQ=45.83;MQRankSum=0.000;QD=17.59;ReadPosRankSum=0.000;SOR=1.179	GT:AD:DP:GQ:PL	0/1:1,2:3:45:81,0,45
211000022279667	1399	.	A	T	56.77	.	AC=1;AF=0.500;AN=2;BaseQRankSum=2.893;ClippingRankSum=0.000;DP=23;ExcessHet=3.0103;FS=0.000;MLEAC=1;MLEAF=0.500;MQ=41.52;MQRankSum=-2.370;QD=2.84;ReadPosRankSum=1.311;SOR=0.132	GT:AD:DP:GQ:PL	0/1:15,5:20:85:85,0,345
211000022279667	1503	.	C	T	46.77	.	AC=1;AF=0.500;AN=2;BaseQRankSum=0.464;ClippingRankSum=0.000;DP=21;ExcessHet=3.0103;FS=0.000;MLEAC=1;MLEAF=0.500;MQ=34.87;MQRankSum=-0.778;QD=2.34;ReadPosRankSum=0.323;SOR=0.627	GT:AD:DP:GQ:PL	0/1:15,5:20:75:75,0,358
211000022279667	2045	.	C	G	31.77	.	AC=1;AF=0.500;AN=2;BaseQRankSum=-0.732;ClippingRankSum=0.000;DP=11;ExcessHet=3.0103;FS=17.482;MLEAC=1;MLEAF=0.500;MQ=37.02;MQRankSum=0.823;QD=3.97;ReadPosRankSum=-0.414;SOR=2.774	GT:AD:DP:GQ:PL	0/1:5,3:8:60:60,0,119
211000022279667	2178	.	C	A	48.77	.	AC=1;AF=0.500;AN=2;BaseQRankSum=3.139;ClippingRankSum=0.000;DP=17;ExcessHet=3.0103;FS=0.000;MLEAC=1;MLEAF=0.500;MQ=35.59;MQRankSum=2.204;QD=3.48;ReadPosRankSum=0.791;SOR=1.329	GT:AD:DP:GQ:PL	0/1:10,4:14:77:77,0,238
211000022279667	2853	.	C	T	130.77	.	AC=1;AF=0.500;AN=2;BaseQRankSum=0.259;ClippingRankSum=0.000;DP=52;ExcessHet=3.0103;FS=14.278;MLEAC=1;MLEAF=0.500;MQ=38.01;MQRankSum=2.255;QD=2.56;ReadPosRankSum=1.035;SOR=3.075	GT:AD:DP:GQ:PL	0/1:40,11:51:99:159,0,977
211000022279667	3041	.	T	C	66.77	.	AC=1;AF=0.500;AN=2;BaseQRankSum=1.589;ClippingRankSum=0.000;DP=76;ExcessHet=3.0103;FS=14.282;MLEAC=1;MLEAF=0.500;MQ=34.77;MQRankSum=-2.538;QD=0.91;ReadPosRankSum=-2.021;SOR=3.711	GT:AD:DP:GQ:PL	0/1:66,7:73:95:95,0,2039
211000022279667	3050	.	G	T	394.77	.	AC=1;AF=0.500;AN=2;BaseQRankSum=1.701;ClippingRankSum=0.000;DP=87;ExcessHet=3.0103;FS=10.909;MLEAC=1;MLEAF=0.500;MQ=34.74;MQRankSum=2.142;QD=4.70;ReadPosRankSum=-0.045;SOR=0.462	GT:AD:DP:GQ:PL	0/1:60,24:84:99:423,0,1566
211000022279667	3055	.	T	G	117.77	.	AC=1;AF=0.500;AN=2;BaseQRankSum=-0.116;ClippingRankSum=0.000;DP=89;ExcessHet=3.0103;FS=19.928;MLEAC=1;MLEAF=0.500;MQ=34.70;MQRankSum=-2.423;QD=1.37;ReadPosRankSum=-0.607;SOR=4.163	GT:AD:DP:GQ:PL	0/1:77,9:86:99:146,0,2342
211000022279667	3069	.	TC	T	114.73	.	AC=1;AF=0.500;AN=2;BaseQRankSum=-0.733;ClippingRankSum=0.000;DP=86;ExcessHet=3.0103;FS=19.597;MLEAC=1;MLEAF=0.500;MQ=35.26;MQRankSum=-2.676;QD=1.38;ReadPosRankSum=0.727;SOR=4.093	GT:AD:DP:GQ:PL	0/1:74,9:83:99:152,0,3078
211000022279667	3072	.	T	G	165.77	.	AC=1;AF=0.500;AN=2;BaseQRankSum=-0.354;ClippingRankSum=0.000;DP=86;ExcessHet=3.0103;FS=19.597;MLEAC=1;MLEAF=0.500;MQ=35.43;MQRankSum=-2.764;QD=2.00;SOR=4.093	GT:AD:DP:GQ:PL	0/1:74,9:83:99:194,0,3075
211000022279667	3076	.	T	C	159.77	.	AC=1;AF=0.500;AN=2;BaseQRankSum=-0.149;ClippingRankSum=0.000;DP=87;ExcessHet=3.0103;FS=19.457;MLEAC=1;MLEAF=0.500;MQ=35.55;MQRankSum=-2.664;QD=1.90;ReadPosRankSum=0.891;SOR=4.280	GT:AD:DP:GQ:PL	0/1:74,10:84:99:188,0,3169
211000022279667	3079	.	A	G	156.77	.	AC=1;AF=0.500;AN=2;BaseQRankSum=-0.850;ClippingRankSum=0.000;DP=88;ExcessHet=3.0103;FS=19.447;MLEAC=1;MLEAF=0.500;MQ=35.79;MQRankSum=-2.798;QD=1.84;ReadPosRankSum=1.242;SOR=4.235	GT:AD:DP:GQ:PL	0/1:75,10:85:99:185,0,3197
211000022279667	3098	.	C	T	372.77	.	AC=1;AF=0.500;AN=2;BaseQRankSum=2.892;ClippingRankSum=0.000;DP=93;ExcessHet=3.0103;FS=27.397;MLEAC=1;MLEAF=0.500;MQ=36.52;MQRankSum=-2.253;QD=4.14;ReadPosRankSum=0.265;SOR=4.871	GT:AD:DP:GQ:PL	0/1:75,15:90:99:401,0,3063
211000022279667	3105	.	A	C	450.77	.	AC=1;AF=0.500;AN=2;BaseQRankSum=1.656;ClippingRankSum=0.000;DP=93;ExcessHet=3.0103;FS=27.417;MLEAC=1;MLEAF=0.500;MQ=36.81;MQRankSum=-2.542;QD=5.01;ReadPosRankSum=0.536;SOR=4.764	GT:AD:DP:GQ:PL	0/1:75,15:90:99:479,0,3169
211000022279667	3106	.	A	AGT	451.73	.	AC=1;AF=0.500;AN=2;BaseQRankSum=1.565;ClippingRankSum=0.000;DP=93;ExcessHet=3.0103;FS=27.658;MLEAC=1;MLEAF=0.500;MQ=36.78;MQRankSum=-2.384;QD=5.19;ReadPosRankSum=0.484;SOR=4.833	GT:AD:DP:GQ:PL	0/1:72,15:87:99:489,0,3028
211000022279667	3111	.	T	C	504.77	.	AC=1;AF=0.500;AN=2;BaseQRankSum=0.327;ClippingRankSum=0.000;DP=94;ExcessHet=3.0103;FS=29.692;MLEAC=1;MLEAF=0.500;MQ=36.63;MQRankSum=-2.192;QD=5.55;ReadPosRankSum=-0.628;SOR=4.861	GT:AD:DP:GQ:PL	0/1:73,18:91:99:533,0,3042
211000022279667	3114	.	T	G	498.77	.	AC=1;AF=0.500;AN=2;BaseQRankSum=-0.661;ClippingRankSum=0.000;DP=95;ExcessHet=3.0103;FS=29.495;MLEAC=1;MLEAF=0.500;MQ=36.62;MQRankSum=-2.189;QD=5.42;ReadPosRankSum=-0.364;SOR=4.819	GT:AD:DP:GQ:PL	0/1:74,18:92:99:527,0,3104
211000022279667	3128	.	C	A	522.77	.	AC=1;AF=0.500;AN=2;BaseQRankSum=-0.037;ClippingRankSum=0.000;DP=101;ExcessHet=3.0103;FS=28.635;MLEAC=1;MLEAF=0.500;MQ=36.07;MQRankSum=-2.105;QD=5.28;ReadPosRankSum=0.202;SOR=4.687	GT:AD:DP:GQ:PL	0/1:80,19:99:99:551,0,3327
211000022279667	3132	.	A	C	522.77	.	AC=1;AF=0.500;AN=2;BaseQRankSum=1.238;ClippingRankSum=0.000;DP=103;ExcessHet=3.0103;FS=28.782;MLEAC=1;MLEAF=0.500;MQ=36.06;MQRankSum=-2.095;QD=5.18;ReadPosRankSum=0.479;SOR=4.720	GT:AD:DP:GQ:PL	0/1:82,19:101:99:551,0,3327
211000022279667	3136	.	AT	A	540.73	.	AC=1;AF=0.500;AN=2;BaseQRankSum=-0.130;ClippingRankSum=0.000;DP=109;ExcessHet=3.0103;FS=31.851;MLEAC=1;MLEAF=0.500;MQ=35.69;MQRankSum=-2.107;QD=5.20;ReadPosRankSum=0.270;SOR=4.949	GT:AD:DP:GQ:PL	0/1:84,20:104:99:578,0,3590
211000022279667	3144	.	TG	T	223.73	.	AC=1;AF=0.500;AN=2;BaseQRankSum=-2.704;ClippingRankSum=0.000;DP=116;ExcessHet=3.0103;FS=27.854;MLEAC=1;MLEAF=0.500;MQ=35.45;MQRankSum=2.620;QD=1.96;ReadPosRankSum=0.095;SOR=0.772	GT:AD:DP:GQ:PL	0/1:94,20:114:99:261,0,3138
211000022279667	3147	.	T	G	657.77	.	AC=1;AF=0.500;AN=2;BaseQRankSum=-2.310;ClippingRankSum=0.000;DP=116;ExcessHet=3.0103;FS=34.148;MLEAC=1;MLEAF=0.500;MQ=35.45;MQRankSum=-1.896;QD=5.77;ReadPosRankSum=0.339;SOR=5.049	GT:AD:DP:GQ:PL	0/1:92,22:114:99:686,0,3816
211000022279667	3150	.	T	C	699.77	.	AC=1;AF=0.500;AN=2;BaseQRankSum=0.919;ClippingRankSum=0.000;DP=112;ExcessHet=3.0103;FS=34.422;MLEAC=1;MLEAF=0.500;MQ=35.19;MQRankSum=-2.010;QD=6.36;ReadPosRankSum=0.030;SOR=5.088	GT:AD:DP:GQ:PL	0/1:88,22:110:99:728,0,3813
211000022279667	3162	.	G	T	705.77	.	AC=1;AF=0.500;AN=2;BaseQRankSum=0.320;ClippingRankSum=0.000;DP=116;ExcessHet=3.0103;FS=34.090;MLEAC=1;MLEAF=0.500;MQ=34.84;MQRankSum=-2.016;QD=6.19;ReadPosRankSum=-0.107;SOR=5.072	GT:AD:DP:GQ:PL	0/1:91,23:114:99:734,0,3701
211000022279667	3166	.	A	C	663.77	.	AC=1;AF=0.500;AN=2;BaseQRankSum=-2.585;ClippingRankSum=0.000;DP=115;ExcessHet=3.0103;FS=33.777;MLEAC=1;MLEAF=0.500;MQ=34.75;MQRankSum=-1.665;QD=5.87;ReadPosRankSum=0.136;SOR=4.988	GT:AD:DP:GQ:PL	0/1:91,22:113:99:692,0,3685
211000022279667	3189	.	T	A	557.77	.	AC=1;AF=0.500;AN=2;BaseQRankSum=2.502;ClippingRankSum=0.000;DP=115;ExcessHet=3.0103;FS=34.706;MLEAC=1;MLEAF=0.500;MQ=34.15;MQRankSum=-0.893;QD=4.98;ReadPosRankSum=-0.102;SOR=5.178	GT:AD:DP:GQ:PL	0/1:91,21:112:99:586,0,3720
211000022279667	3193	.	A	G	504.77	.	AC=1;AF=0.500;AN=2;BaseQRankSum=-2.359;ClippingRankSum=0.000;DP=110;ExcessHet=3.0103;FS=35.483;MLEAC=1;MLEAF=0.500;MQ=34.00;MQRankSum=-0.398;QD=4.72;ReadPosRankSum=0.255;SOR=5.186	GT:AD:DP:GQ:PL	0/1:88,19:107:99:533,0,2425
211000022279667	3216	.	G	T	438.77	.	AC=1;AF=0.500;AN=2;BaseQRankSum=-1.322;ClippingRankSum=0.000;DP=101;ExcessHet=3.0103;FS=33.579;MLEAC=1;MLEAF=0.500;MQ=33.84;MQRankSum=-0.197;QD=4.43;ReadPosRankSum=0.197;SOR=5.211	GT:AD:DP:GQ:PL	0/1:82,17:99:99:467,0,3389
211000022279667	3217	.	T	A	435.77	.	AC=1;AF=0.500;AN=2;BaseQRankSum=-2.199;ClippingRankSum=0.000;DP=101;ExcessHet=3.0103;FS=33.579;MLEAC=1;MLEAF=0.500;MQ=33.84;MQRankSum=-0.197;QD=4.40;ReadPosRankSum=0.216;SOR=5.211	GT:AD:DP:GQ:PL	0/1:82,17:99:99:464,0,3411
211000022279667	3220	.	T	G	435.77	.	AC=1;AF=0.500;AN=2;BaseQRankSum=-0.387;ClippingRankSum=0.000;DP=100;ExcessHet=3.0103;FS=33.610;MLEAC=1;MLEAF=0.500;MQ=33.65;MQRankSum=-0.080;QD=4.45;ReadPosRankSum=0.128;SOR=5.253	GT:AD:DP:GQ:PL	0/1:81,17:98:99:464,0,3411
211000022279667	3232	.	CT	C	816.73	.	AC=1;AF=0.500;AN=2;BaseQRankSum=1.786;ClippingRankSum=0.000;DP=94;ExcessHet=3.0103;FS=20.175;MLEAC=1;MLEAF=0.500;MQ=32.90;MQRankSum=0.325;QD=9.18;ReadPosRankSum=-0.832;SOR=2.675	GT:AD:DP:GQ:PL	0/1:59,30:89:99:854,0,1154
211000022279667	3241	.	C	T	315.77	.	AC=1;AF=0.500;AN=2;BaseQRankSum=1.207;ClippingRankSum=0.000;DP=89;ExcessHet=3.0103;FS=31.550;MLEAC=1;MLEAF=0.500;MQ=32.57;MQRankSum=0.111;QD=3.63;ReadPosRankSum=-0.863;SOR=5.048	GT:AD:DP:GQ:PL	0/1:73,14:87:99:344,0,2787
211000022279667	3293	.	A	G	70.77	.	AC=1;AF=0.500;AN=2;BaseQRankSum=0.467;ClippingRankSum=0.000;DP=82;ExcessHet=3.0103;FS=28.205;MLEAC=1;MLEAF=0.500;MQ=31.10;MQRankSum=0.206;QD=0.97;ReadPosRankSum=-1.987;SOR=3.019	GT:AD:DP:GQ:PL	0/1:64,9:73:99:99,0,2449
211000022279667	3307	.	AGC	A	41.73	.	AC=1;AF=0.500;AN=2;BaseQRankSum=0.685;ClippingRankSum=0.000;DP=70;ExcessHet=3.0103;FS=12.203;MLEAC=1;MLEAF=0.500;MQ=31.00;MQRankSum=1.094;QD=0.68;ReadPosRankSum=-0.898;SOR=0.606	GT:AD:DP:GQ:PL	0/1:56,5:61:79:79,0,2402
211000022279667	3329	.	G	GT	60.73	.	AC=1;AF=0.500;AN=2;BaseQRankSum=0.270;ClippingRankSum=0.000;DP=64;ExcessHet=3.0103;FS=10.634;MLEAC=1;MLEAF=0.500;MQ=30.54;MQRankSum=-0.069;QD=1.10;ReadPosRankSum=-1.865;SOR=0.020	GT:AD:DP:GQ:PL	0/1:49,6:55:98:98,0,2116
211000022279667	3331	.	C	T	72.77	.	AC=1;AF=0.500;AN=2;BaseQRankSum=0.958;ClippingRankSum=0.000;DP=63;ExcessHet=3.0103;FS=12.625;MLEAC=1;MLEAF=0.500;MQ=30.54;MQRankSum=-0.235;QD=1.32;ReadPosRankSum=-1.769;SOR=0.011	GT:AD:DP:GQ:PL	0/1:49,6:55:99:101,0,2074
211000022279667	3356	.	A	ATCGATTTT	68.73	.	AC=1;AF=0.500;AN=2;BaseQRankSum=1.287;ClippingRankSum=0.000;DP=63;ExcessHet=3.0103;FS=12.625;MLEAC=1;MLEAF=0.500;MQ=31.10;MQRankSum=-0.207;QD=1.25;ReadPosRankSum=-2.999;SOR=0.011	GT:AD:DP:GQ:PL	0/1:49,6:55:99:106,0,1999
211000022279667	3358	.	G	GTCCC	62.73	.	AC=1;AF=0.500;AN=2;BaseQRankSum=-0.635;ClippingRankSum=0.000;DP=62;ExcessHet=3.0103;FS=12.473;MLEAC=1;MLEAF=0.500;MQ=31.05;MQRankSum=-0.155;QD=1.16;ReadPosRankSum=-3.223;SOR=0.011	GT:AD:DP:GQ:PL	0/1:48,6:54:99:100,0,2083
211000022279667	3360	.	A	AAAT	735.73	.	AC=1;AF=0.500;AN=2;BaseQRankSum=1.753;ClippingRankSum=0.000;DP=60;ExcessHet=3.0103;FS=12.161;MLEAC=1;MLEAF=0.500;MQ=31.55;MQRankSum=-0.249;QD=14.15;ReadPosRankSum=-3.682;SOR=0.012	GT:AD:DP:GQ:PL	0/1:46,6:52:99:773,0,2033
211000022279667	3361	.	C	G,CATGTCACAAAGTTTAAATTCTTTTTCGTAATGGAAAGTGATGCCCAAAAAGTTTCTTTGGACATACTGGTCAGTCCACATGTCGACGGTCGCACTTGCTCTTCCGCTATCCACAGCTTTTTTTATCTCGGACG	788.73	.	AC=1,1;AF=0.500,0.500;AN=2;BaseQRankSum=1.608;ClippingRankSum=0.000;DP=60;ExcessHet=3.0103;FS=0.000;MLEAC=1,1;MLEAF=0.500,0.500;MQ=31.55;MQRankSum=0.058;QD=17.15;ReadPosRankSum=0.792;SOR=1.105	GT:AD:DP:GQ:PL	1/2:19,27,0:46:99:826,118,781,280,0,1443
211000022279667	3371	.	A	T	489.77	.	AC=1;AF=0.500;AN=2;BaseQRankSum=2.437;ClippingRankSum=0.000;DP=74;ExcessHet=3.0103;FS=19.718;MLEAC=1;MLEAF=0.500;MQ=31.99;MQRankSum=0.348;QD=7.42;ReadPosRankSum=-3.851;SOR=0.011	GT:AD:DP:GQ:PL	0/1:50,16:66:99:518,0,2077
211000022279667	3372	.	A	C	495.73	.	AC=1;AF=0.500;AN=2;BaseQRankSum=0.709;ClippingRankSum=0.000;DP=74;ExcessHet=3.0103;FS=18.386;MLEAC=1;MLEAF=0.500;MQ=31.99;MQRankSum=0.589;QD=8.13;ReadPosRankSum=-4.625;SOR=0.013	GT:AD:DP:GQ:PL	0/1:45,16:61:99:533,0,1867
211000022279667	3395	.	G	T	488.77	.	AC=1;AF=0.500;AN=2;BaseQRankSum=2.679;ClippingRankSum=0.000;DP=75;ExcessHet=3.0103;FS=26.244;MLEAC=1;MLEAF=0.500;MQ=32.48;MQRankSum=0.030;QD=7.30;ReadPosRankSum=-1.935;SOR=0.002	GT:AD:DP:GQ:PL	0/1:51,16:67:99:517,0,2008
211000022279667	3453	.	T	C	1537.77	.	AC=1;AF=0.500;AN=2;BaseQRankSum=-1.566;ClippingRankSum=0.000;DP=50;ExcessHet=3.0103;FS=0.000;MLEAC=1;MLEAF=0.500;MQ=34.85;MQRankSum=-1.391;QD=30.76;ReadPosRankSum=-0.865;SOR=1.143	GT:AD:DP:GQ:PL	0/1:12,38:50:99:1566,0,383
211000022279667	3460	.	A	G	505.77	.	AC=1;AF=0.500;AN=2;BaseQRankSum=2.188;ClippingRankSum=0.000;DP=47;ExcessHet=3.0103;FS=4.960;MLEAC=1;MLEAF=0.500;MQ=35.34;MQRankSum=-0.173;QD=10.76;ReadPosRankSum=0.902;SOR=0.050	GT:AD:DP:GQ:PL	0/1:32,15:47:99:534,0,1308
211000022279667	3461	.	C	T	637.77	.	AC=1;AF=0.500;AN=2;BaseQRankSum=-0.704;ClippingRankSum=0.000;DP=47;ExcessHet=3.0103;FS=0.000;MLEAC=1;MLEAF=0.500;MQ=35.34;MQRankSum=-1.685;QD=13.57;ReadPosRankSum=-0.898;SOR=1.000	GT:AD:DP:GQ:PL	0/1:29,18:47:99:666,0,1212
211000022279667	3462	.	T	A	640.77	.	AC=1;AF=0.500;AN=2;BaseQRankSum=-2.405;ClippingRankSum=0.000;DP=46;ExcessHet=3.0103;FS=0.000;MLEAC=1;MLEAF=0.500;MQ=35.59;MQRankSum=-1.926;QD=13.93;ReadPosRankSum=-1.059;SOR=1.044	GT:AD:DP:GQ:PL	0/1:28,18:46:99:669,0,1190
211000022279667	3473	.	T	G	637.77	.	AC=1;AF=0.500;AN=2;BaseQRankSum=-0.579;ClippingRankSum=0.000;DP=44;ExcessHet=3.0103;FS=0.000;MLEAC=1;MLEAF=0.500;MQ=36.10;MQRankSum=-2.250;QD=14.49;ReadPosRankSum=-0.406;SOR=1.143	GT:AD:DP:GQ:PL	0/1:26,18:44:99:666,0,1066
211000022279667	3474	.	C	T	646.77	.	AC=1;AF=0.500;AN=2;BaseQRankSum=-4.100;ClippingRankSum=0.000;DP=44;ExcessHet=3.0103;FS=0.000;MLEAC=1;MLEAF=0.500;MQ=36.10;MQRankSum=-1.989;QD=15.77;ReadPosRankSum=-0.210;SOR=1.316	GT:AD:DP:GQ:PL	0/1:23,18:41:99:675,0,940
211000022279667	3486	.	T	C	396.77	.	AC=1;AF=0.500;AN=2;BaseQRankSum=-0.325;ClippingRankSum=0.000;DP=41;ExcessHet=3.0103;FS=0.000;MLEAC=1;MLEAF=0.500;MQ=36.43;MQRankSum=-2.170;QD=9.68;ReadPosRankSum=-0.015;SOR=1.316	GT:AD:DP:GQ:PL	0/1:23,18:41:99:425,0,721
211000022279667	3527	.	T	G	861.77	.	AC=1;AF=0.500;AN=2;BaseQRankSum=0.746;ClippingRankSum=0.000;DP=30;ExcessHet=3.0103;FS=7.782;MLEAC=1;MLEAF=0.500;MQ=36.21;MQRankSum=-1.832;QD=28.73;ReadPosRankSum=0.448;SOR=4.693	GT:AD:DP:GQ:PL	0/1:5,25:30:54:890,0,54
211000022279667	3533	.	C	A	335.77	.	AC=1;AF=0.500;AN=2;BaseQRankSum=0.124;ClippingRankSum=0.000;DP=29;ExcessHet=3.0103;FS=3.485;MLEAC=1;MLEAF=0.500;MQ=35.92;MQRankSum=-0.909;QD=11.58;ReadPosRankSum=1.679;SOR=2.059	GT:AD:DP:GQ:PL	0/1:13,16:29:99:364,0,359
211000022279667	3571	.	T	A	204.77	.	AC=1;AF=0.500;AN=2;BaseQRankSum=-2.188;ClippingRankSum=0.000;DP=17;ExcessHet=3.0103;FS=0.000;MLEAC=1;MLEAF=0.500;MQ=38.81;MQRankSum=-0.620;QD=12.80;ReadPosRankSum=0.362;SOR=0.495	GT:AD:DP:GQ:PL	0/1:9,7:16:99:233,0,342
211000022279667	3583	.	C	T	193.77	.	AC=1;AF=0.500;AN=2;BaseQRankSum=0.610;ClippingRankSum=0.000;DP=17;ExcessHet=3.0103;FS=0.000;MLEAC=1;MLEAF=0.500;MQ=38.75;MQRankSum=-0.612;QD=12.11;ReadPosRankSum=0.163;SOR=0.340	GT:AD:DP:GQ:PL	0/1:10,6:16:99:222,0,402
211000022279667	3588	.	G	C	223.77	.	AC=1;AF=0.500;AN=2;BaseQRankSum=-0.865;ClippingRankSum=0.000;DP=18;ExcessHet=3.0103;FS=0.000;MLEAC=1;MLEAF=0.500;MQ=38.23;MQRankSum=-0.747;QD=13.16;ReadPosRankSum=-0.733;SOR=0.425	GT:AD:DP:GQ:PL	0/1:10,7:17:99:252,0,399
211000022279667	3622	.	A	G	225.77	.	AC=1;AF=0.500;AN=2;BaseQRankSum=-0.280;ClippingRankSum=0.000;DP=16;ExcessHet=3.0103;FS=3.310;MLEAC=1;MLEAF=0.500;MQ=36.04;MQRankSum=-1.510;QD=15.05;ReadPosRankSum=-1.495;SOR=0.141	GT:AD:DP:GQ:PL	0/1:8,7:15:99:254,0,315
211000022279667	3625	.	G	A	225.77	.	AC=1;AF=0.500;AN=2;BaseQRankSum=0.612;ClippingRankSum=0.000;DP=16;ExcessHet=3.0103;FS=3.310;MLEAC=1;MLEAF=0.500;MQ=36.04;MQRankSum=-1.510;QD=15.05;ReadPosRankSum=-1.137;SOR=0.141	GT:AD:DP:GQ:PL	0/1:8,7:15:99:254,0,315
211000022279667	3651	.	T	G	196.77	.	AC=1;AF=0.500;AN=2;BaseQRankSum=-3.291;ClippingRankSum=0.000;DP=16;ExcessHet=3.0103;FS=0.000;MLEAC=1;MLEAF=0.500;MQ=36.70;MQRankSum=-2.312;QD=13.12;ReadPosRankSum=0.572;SOR=0.368	GT:AD:DP:GQ:PL	0/1:9,6:15:99:225,0,360
211000022279667	3652	.	T	G	196.77	.	AC=1;AF=0.500;AN=2;BaseQRankSum=-0.463;ClippingRankSum=0.000;DP=16;ExcessHet=3.0103;FS=0.000;MLEAC=1;MLEAF=0.500;MQ=36.70;MQRankSum=-2.312;QD=13.12;ReadPosRankSum=0.687;SOR=0.368	GT:AD:DP:GQ:PL	0/1:9,6:15:99:225,0,360
211000022279667	3660	.	A	T	241.77	.	AC=1;AF=0.500;AN=2;BaseQRankSum=1.150;ClippingRankSum=0.000;DP=16;ExcessHet=3.0103;FS=0.000;MLEAC=1;MLEAF=0.500;MQ=36.82;MQRankSum=-3.361;QD=16.12;ReadPosRankSum=0.336;SOR=0.569	GT:AD:DP:GQ:PL	0/1:8,7:15:99:270,0,315
211000022279667	3668	.	C	A	238.77	.	AC=1;AF=0.500;AN=2;BaseQRankSum=2.481;ClippingRankSum=0.000;DP=17;ExcessHet=3.0103;FS=3.233;MLEAC=1;MLEAF=0.500;MQ=36.50;MQRankSum=-3.214;QD=14.92;ReadPosRankSum=1.147;SOR=2.303	GT:AD:DP:GQ:PL	0/1:9,7:16:99:267,0,357
211000022279667	3675	.	T	G	238.77	.	AC=1;AF=0.500;AN=2;BaseQRankSum=2.756;ClippingRankSum=0.000;DP=17;ExcessHet=3.0103;FS=3.233;MLEAC=1;MLEAF=0.500;MQ=36.50;MQRankSum=-3.214;QD=14.92;ReadPosRankSum=1.200;SOR=2.303	GT:AD:DP:GQ:PL	0/1:9,7:16:99:267,0,357
211000022279667	3688	.	CTG	C	223.73	.	AC=1;AF=0.500;AN=2;BaseQRankSum=-0.771;ClippingRankSum=0.000;DP=19;ExcessHet=3.0103;FS=9.234;MLEAC=1;MLEAF=0.500;MQ=35.96;MQRankSum=-2.748;QD=12.43;ReadPosRankSum=1.541;SOR=3.258	GT:AD:DP:GQ:PL	0/1:11,7:18:99:261,0,441
211000022279667	3691	.	G	A	232.77	.	AC=1;AF=0.500;AN=2;BaseQRankSum=1.287;ClippingRankSum=0.000;DP=19;ExcessHet=3.0103;FS=9.234;MLEAC=1;MLEAF=0.500;MQ=35.96;MQRankSum=-2.748;QD=12.93;ReadPosRankSum=1.405;SOR=3.258	GT:AD:DP:GQ:PL	0/1:11,7:18:99:261,0,441
211000022279667	3695	.	A	C	232.77	.	AC=1;AF=0.500;AN=2;BaseQRankSum=-0.700;ClippingRankSum=0.000;DP=19;ExcessHet=3.0103;FS=9.234;MLEAC=1;MLEAF=0.500;MQ=35.96;MQRankSum=-2.748;QD=12.93;ReadPosRankSum=1.586;SOR=3.258	GT:AD:DP:GQ:PL	0/1:11,7:18:99:261,0,441
211000022279667	3704	.	A	C	346.77	.	AC=1;AF=0.500;AN=2;BaseQRankSum=-0.276;ClippingRankSum=0.000;DP=18;ExcessHet=3.0103;FS=22.005;MLEAC=1;MLEAF=0.500;MQ=35.46;MQRankSum=-0.864;QD=20.40;ReadPosRankSum=0.050;SOR=4.972	GT:AD:DP:GQ:PL	0/1:6,11:17:99:375,0,119
211000022279667	3763	.	A	T	64.77	.	AC=1;AF=0.500;AN=2;BaseQRankSum=0.082;ClippingRankSum=0.000;DP=14;ExcessHet=3.0103;FS=2.963;MLEAC=1;MLEAF=0.500;MQ=33.48;MQRankSum=-1.383;QD=4.63;ReadPosRankSum=0.390;SOR=0.895	GT:AD:DP:GQ:PL	0/1:11,3:14:93:93,0,453
211000022279667	3765	.	C	A	64.77	.	AC=1;AF=0.500;AN=2;BaseQRankSum=-0.362;ClippingRankSum=0.000;DP=13;ExcessHet=3.0103;FS=6.929;MLEAC=1;MLEAF=0.500;MQ=32.83;MQRankSum=-1.257;QD=4.98;ReadPosRankSum=0.254;SOR=0.859	GT:AD:DP:GQ:PL	0/1:10,3:13:93:93,0,453
211000022279667	3775	.	A	C	64.77	.	AC=1;AF=0.500;AN=2;BaseQRankSum=-1.746;ClippingRankSum=0.000;DP=14;ExcessHet=3.0103;FS=7.549;MLEAC=1;MLEAF=0.500;MQ=32.70;MQRankSum=-1.274;QD=4.63;ReadPosRankSum=0.078;SOR=0.850	GT:AD:DP:GQ:PL	0/1:11,3:14:93:93,0,438
211000022279667	3859	.	T	C	32.77	.	AC=1;AF=0.500;AN=2;BaseQRankSum=-0.606;ClippingRankSum=0.000;DP=19;ExcessHet=3.0103;FS=0.000;MLEAC=1;MLEAF=0.500;MQ=34.00;MQRankSum=0.323;QD=1.72;ReadPosRankSum=-1.492;SOR=0.223	GT:AD:DP:GQ:PL	0/1:16,3:19:61:61,0,753
211000022279667	4164	.	C	G	34.77	.	AC=1;AF=0.500;AN=2;BaseQRankSum=0.589;ClippingRankSum=0.000;DP=11;ExcessHet=3.0103;FS=0.000;MLEAC=1;MLEAF=0.500;MQ=35.49;MQRankSum=-2.200;QD=3.86;ReadPosRankSum=-0.431;SOR=0.132	GT:AD:DP:GQ:PL	0/1:7,2:9:63:63,0,396
211000022279667	4175	.	C	A	31.77	.	AC=1;AF=0.500;AN=2;BaseQRankSum=0.253;ClippingRankSum=0.000;DP=12;ExcessHet=3.0103;FS=0.000;MLEAC=1;MLEAF=0.500;MQ=35.53;MQRankSum=-2.287;QD=3.18;ReadPosRankSum=0.623;SOR=0.105	GT:AD:DP:GQ:PL	0/1:8,2:10:60:60,0,438
211000022279667	4181	.	T	TAC	64.73	.	AC=1;AF=0.500;AN=2;BaseQRankSum=0.524;ClippingRankSum=0.000;DP=12;ExcessHet=3.0103;FS=0.000;MLEAC=1;MLEAF=0.500;MQ=35.53;MQRankSum=-2.287;QD=6.47;ReadPosRankSum=0.728;SOR=0.105	GT:AD:DP:GQ:PL	0/1:8,2:10:99:102,0,435
211000022279667	4183	.	G	T	73.77	.	AC=1;AF=0.500;AN=2;BaseQRankSum=0.099;ClippingRankSum=0.000;DP=12;ExcessHet=3.0103;FS=0.000;MLEAC=1;MLEAF=0.500;MQ=33.78;MQRankSum=-2.744;QD=6.71;ReadPosRankSum=-0.191;SOR=0.180	GT:AD:DP:GQ:PL	0/1:8,3:11:99:102,0,435
211000022279667	4187	.	C	T	224.77	.	AC=1;AF=0.500;AN=2;BaseQRankSum=2.304;ClippingRankSum=0.000;DP=11;ExcessHet=3.0103;FS=0.000;MLEAC=1;MLEAF=0.500;MQ=32.70;MQRankSum=-0.418;QD=20.43;ReadPosRankSum=0.277;SOR=1.270	GT:AD:DP:GQ:PL	0/1:4,7:11:99:253,0,233
211000022279667	4193	.	G	A	86.77	.	AC=1;AF=0.500;AN=2;BaseQRankSum=0.008;ClippingRankSum=0.000;DP=12;ExcessHet=3.0103;FS=0.000;MLEAC=1;MLEAF=0.500;MQ=32.33;MQRankSum=2.093;QD=7.23;ReadPosRankSum=1.907;SOR=0.269	GT:AD:DP:GQ:PL	0/1:8,4:12:99:115,0,410
211000022279667	4195	.	C	G	70.77	.	AC=1;AF=0.500;AN=2;BaseQRankSum=-0.349;ClippingRankSum=0.000;DP=11;ExcessHet=3.0103;FS=0.000;MLEAC=1;MLEAF=0.500;MQ=32.45;MQRankSum=-2.744;QD=6.43;ReadPosRankSum=-0.389;SOR=0.180	GT:AD:DP:GQ:PL	0/1:8,3:11:99:99,0,477
211000022279667	4207	.	G	A	73.77	.	AC=1;AF=0.500;AN=2;BaseQRankSum=1.413;ClippingRankSum=0.000;DP=11;ExcessHet=3.0103;FS=0.000;MLEAC=1;MLEAF=0.500;MQ=32.45;MQRankSum=-2.744;QD=6.71;ReadPosRankSum=-0.076;SOR=0.180	GT:AD:DP:GQ:PL	0/1:8,3:11:99:102,0,410
211000022279667	4210	.	A	G	92.77	.	AC=1;AF=0.500;AN=2;BaseQRankSum=-2.148;ClippingRankSum=0.000;DP=9;ExcessHet=3.0103;FS=0.000;MLEAC=1;MLEAF=0.500;MQ=33.56;MQRankSum=1.465;QD=10.31;ReadPosRankSum=0.589;SOR=0.527	GT:AD:DP:GQ:PL	0/1:5,4:9:99:121,0,295
211000022279667	4216	.	G	A	34.77	.	AC=1;AF=0.500;AN=2;BaseQRankSum=-1.383;ClippingRankSum=0.000;DP=9;ExcessHet=3.0103;FS=0.000;MLEAC=1;MLEAF=0.500;MQ=33.56;MQRankSum=-2.200;QD=3.86;ReadPosRankSum=0.282;SOR=0.132	GT:AD:DP:GQ:PL	0/1:7,2:9:63:63,0,343
211000022279701	497	.	G	T	39.85	.	AC=1;AF=0.500;AN=2;BaseQRankSum=-0.319;ClippingRankSum=0.000;DP=4;ExcessHet=3.0103;FS=0.000;MLEAC=1;MLEAF=0.500;MQ=28.34;MQRankSum=-0.319;QD=9.96;ReadPosRankSum=-0.674;SOR=0.916	GT:AD:DP:GQ:PL	0/1:1,3:4:17:68,0,17
211000022279701	1740	.	A	C	154.90	.	AC=2;AF=1.00;AN=2;DP=4;ExcessHet=3.0103;FS=0.000;MLEAC=2;MLEAF=1.00;MQ=37.31;QD=25.56;SOR=3.258	GT:AD:DP:GQ:PL	1/1:0,4:4:15:183,15,0
211000022279701	1741	.	A	C	154.90	.	AC=2;AF=1.00;AN=2;DP=5;ExcessHet=3.0103;FS=0.000;MLEAC=2;MLEAF=1.00;MQ=38.74;QD=30.98;SOR=1.981	GT:AD:DP:GQ:PL	1/1:0,5:5:15:183,15,0
211000022279708	20	.	A	T	213.77	.	AC=1;AF=0.500;AN=2;BaseQRankSum=2.131;ClippingRankSum=0.000;DP=13;ExcessHet=3.0103;FS=0.000;MLEAC=1;MLEAF=0.500;MQ=41.59;MQRankSum=-1.260;QD=16.44;ReadPosRankSum=0.000;SOR=2.147	GT:AD:DP:GQ:PL	0/1:3,10:13:42:242,0,42
211000022279810	12	.	C	A	61.28	.	AC=2;AF=1.00;AN=2;DP=3;ExcessHet=3.0103;FS=0.000;MLEAC=2;MLEAF=1.00;MQ=37.74;QD=20.43;SOR=2.833	GT:AD:DP:GQ:PL	1/1:0,3:3:9:89,9,0
211000022279810	1951	.	T	C	111.77	.	AC=1;AF=0.500;AN=2;BaseQRankSum=0.979;ClippingRankSum=0.000;DP=18;ExcessHet=3.0103;FS=6.107;MLEAC=1;MLEAF=0.500;MQ=28.95;MQRankSum=-0.047;QD=6.21;ReadPosRankSum=-0.100;SOR=2.613	GT:AD:DP:GQ:PL	0/1:11,7:18:99:140,0,256
211000022279810	2000	.	A	C	125.77	.	AC=1;AF=0.500;AN=2;BaseQRankSum=-2.427;ClippingRankSum=0.000;DP=20;ExcessHet=3.0103;FS=7.761;MLEAC=1;MLEAF=0.500;MQ=27.36;MQRankSum=-0.286;QD=6.29;ReadPosRankSum=-0.860;SOR=0.880	GT:AD:DP:GQ:PL	0/1:12,8:20:99:154,0,271
211000022279810	2061	.	A	T	34.77	.	AC=1;AF=0.500;AN=2;BaseQRankSum=0.812;ClippingRankSum=0.000;DP=23;ExcessHet=3.0103;FS=0.000;MLEAC=1;MLEAF=0.500;MQ=28.63;MQRankSum=-1.638;QD=1.51;ReadPosRankSum=0.653;SOR=1.179	GT:AD:DP:GQ:PL	0/1:20,3:23:63:63,0,2646
211000022279810	2062	.	C	T	34.77	.	AC=1;AF=0.500;AN=2;BaseQRankSum=1.258;ClippingRankSum=0.000;DP=23;ExcessHet=3.0103;FS=0.000;MLEAC=1;MLEAF=0.500;MQ=28.63;MQRankSum=-1.638;QD=1.51;ReadPosRankSum=0.653;SOR=1.179	GT:AD:DP:GQ:PL	0/1:20,3:23:63:63,0,2704
211000022279810	2070	.	G	C	31.77	.	AC=1;AF=0.500;AN=2;BaseQRankSum=1.255;ClippingRankSum=0.000;DP=24;ExcessHet=3.0103;FS=2.395;MLEAC=1;MLEAF=0.500;MQ=29.46;MQRankSum=-1.723;QD=1.32;ReadPosRankSum=1.300;SOR=1.044	GT:AD:DP:GQ:PL	0/1:21,3:24:60:60,0,2790
211000022279810	2086	.	T	C	37.77	.	AC=1;AF=0.500;AN=2;BaseQRankSum=1.207;ClippingRankSum=0.000;DP=23;ExcessHet=3.0103;FS=2.291;MLEAC=1;MLEAF=0.500;MQ=29.77;MQRankSum=-1.852;QD=1.64;ReadPosRankSum=1.452;SOR=1.080	GT:AD:DP:GQ:PL	0/1:20,3:23:66:66,0,2627
211000022279810	2101	.	A	T	46.77	.	AC=1;AF=0.500;AN=2;BaseQRankSum=0.629;ClippingRankSum=0.000;DP=20;ExcessHet=3.0103;FS=2.813;MLEAC=1;MLEAF=0.500;MQ=30.72;MQRankSum=-2.103;QD=2.46;ReadPosRankSum=0.734;SOR=0.916	GT:AD:DP:GQ:PL	0/1:16,3:19:75:75,0,2107
211000022279945	858	.	G	C	31.77	.	AC=1;AF=0.500;AN=2;BaseQRankSum=-0.253;ClippingRankSum=0.000;DP=8;ExcessHet=3.0103;FS=0.000;MLEAC=1;MLEAF=0.500;MQ=33.91;MQRankSum=-0.697;QD=4.54;ReadPosRankSum=-0.697;SOR=0.495	GT:AD:DP:GQ:PL	0/1:4,3:7:60:60,0,95
211000022279945	1887	.	GA	G	45.73	.	AC=1;AF=0.500;AN=2;BaseQRankSum=-1.028;ClippingRankSum=0.000;DP=16;ExcessHet=3.0103;FS=0.000;MLEAC=1;MLEAF=0.500;MQ=29.60;MQRankSum=-1.734;QD=3.05;ReadPosRankSum=-0.000;SOR=0.582	GT:AD:DP:GQ:PL	0/1:8,7:15:83:83,0,273
211000022279945	1929	.	G	A	593.77	.	AC=1;AF=0.500;AN=2;BaseQRankSum=-0.948;ClippingRankSum=0.000;DP=31;ExcessHet=3.0103;FS=0.000;MLEAC=1;MLEAF=0.500;MQ=31.65;MQRankSum=-1.702;QD=21.21;ReadPosRankSum=-1.849;SOR=2.468	GT:AD:DP:GQ:PL	0/1:6,22:28:64:622,0,64
211000022279945	2026	.	T	A	810.77	.	AC=1;AF=0.500;AN=2;BaseQRankSum=0.837;ClippingRankSum=0.000;DP=45;ExcessHet=3.0103;FS=14.988;MLEAC=1;MLEAF=0.500;MQ=35.03;MQRankSum=1.553;QD=19.30;ReadPosRankSum=-0.847;SOR=4.548	GT:AD:DP:GQ:PL	0/1:14,28:42:99:839,0,492
211000022279945	2028	.	T	TG	180.73	.	AC=1;AF=0.500;AN=2;BaseQRankSum=1.151;ClippingRankSum=0.000;DP=45;ExcessHet=3.0103;FS=5.885;MLEAC=1;MLEAF=0.500;MQ=35.03;MQRankSum=1.220;QD=6.45;ReadPosRankSum=-1.766;SOR=2.419	GT:AD:DP:GQ:PL	0/1:17,11:28:99:218,0,662
211000022279945	2031	.	A	G	955.77	.	AC=1;AF=0.500;AN=2;BaseQRankSum=0.511;ClippingRankSum=0.000;DP=36;ExcessHet=3.0103;FS=20.288;MLEAC=1;MLEAF=0.500;MQ=35.63;MQRankSum=1.400;QD=28.11;ReadPosRankSum=-0.752;SOR=5.784	GT:AD:DP:GQ:PL	0/1:8,26:34:99:984,0,309
211000022279945	2036	.	G	GA	73.73	.	AC=1;AF=0.500;AN=2;BaseQRankSum=-0.546;ClippingRankSum=0.000;DP=35;ExcessHet=3.0103;FS=0.000;MLEAC=1;MLEAF=0.500;MQ=37.50;MQRankSum=-2.155;QD=2.23;ReadPosRankSum=-0.050;SOR=0.616	GT:AD:DP:GQ:PL	0/1:28,5:33:99:111,0,1354
211000022279945	2053	.	C	A	113.77	.	AC=1;AF=0.500;AN=2;BaseQRankSum=2.356;ClippingRankSum=0.000;DP=63;ExcessHet=3.0103;FS=0.000;MLEAC=1;MLEAF=0.500;MQ=37.70;MQRankSum=-1.524;QD=1.87;ReadPosRankSum=-0.097;SOR=0.839	GT:AD:DP:GQ:PL	0/1:51,10:61:99:142,0,1836
211000022279945	2086	.	A	G	54.77	.	AC=1;AF=0.500;AN=2;BaseQRankSum=-1.808;ClippingRankSum=0.000;DP=104;ExcessHet=3.0103;FS=2.303;MLEAC=1;MLEAF=0.500;MQ=38.51;MQRankSum=0.405;QD=0.54;ReadPosRankSum=1.777;SOR=1.053	GT:AD:DP:GQ:PL	0/1:87,15:102:83:83,0,3215
211000022279945	2109	.	A	G	722.77	.	AC=1;AF=0.500;AN=2;BaseQRankSum=-3.773;ClippingRankSum=0.000;DP=120;ExcessHet=3.0103;FS=4.778;MLEAC=1;MLEAF=0.500;MQ=38.41;MQRankSum=0.473;QD=6.40;ReadPosRankSum=-2.371;SOR=1.925	GT:AD:DP:GQ:PL	0/1:86,27:113:99:751,0,3606
211000022279945	2117	.	T	C	731.77	.	AC=1;AF=0.500;AN=2;BaseQRankSum=-3.801;ClippingRankSum=0.000;DP=122;ExcessHet=3.0103;FS=4.757;MLEAC=1;MLEAF=0.500;MQ=38.20;MQRankSum=0.094;QD=6.36;ReadPosRankSum=-1.345;SOR=1.802	GT:AD:DP:GQ:PL	0/1:89,26:115:99:760,0,3731
211000022279945	2122	.	G	A,T	3283.77	.	AC=1,1;AF=0.500,0.500;AN=2;BaseQRankSum=0.102;ClippingRankSum=0.000;DP=124;ExcessHet=3.0103;FS=28.740;MLEAC=1,1;MLEAF=0.500,0.500;MQ=38.21;MQRankSum=0.521;QD=28.07;ReadPosRankSum=2.301;SOR=5.580	GT:AD:DP:GQ:PL	1/2:11,87,19:117:99:3312,169,196,2874,0,3103
211000022279945	2203	.	C	T	188.77	.	AC=1;AF=0.500;AN=2;BaseQRankSum=-0.707;ClippingRankSum=0.000;DP=145;ExcessHet=3.0103;FS=0.909;MLEAC=1;MLEAF=0.500;MQ=33.45;MQRankSum=-0.012;QD=1.38;ReadPosRankSum=0.884;SOR=0.898	GT:AD:DP:GQ:PL	0/1:114,23:137:99:217,0,2856
211000022279945	2222	.	T	C	56.77	.	AC=1;AF=0.500;AN=2;BaseQRankSum=-1.104;ClippingRankSum=0.000;DP=132;ExcessHet=3.0103;FS=3.545;MLEAC=1;MLEAF=0.500;MQ=31.29;MQRankSum=1.666;QD=0.46;ReadPosRankSum=-1.170;SOR=1.002	GT:AD:DP:GQ:PL	0/1:107,17:124:85:85,0,2805
211000022279945	2255	.	A	T	3541.77	.	AC=1;AF=0.500;AN=2;BaseQRankSum=-3.176;ClippingRankSum=0.000;DP=122;ExcessHet=3.0103;FS=52.146;MLEAC=1;MLEAF=0.500;MQ=30.27;MQRankSum=-1.764;QD=30.01;ReadPosRankSum=1.160;SOR=3.349	GT:AD:DP:GQ:PL	0/1:19,99:118:99:3570,0,162
211000022279945	2259	.	A	G	1527.77	.	AC=1;AF=0.500;AN=2;BaseQRankSum=2.182;ClippingRankSum=0.000;DP=124;ExcessHet=3.0103;FS=58.577;MLEAC=1;MLEAF=0.500;MQ=30.54;MQRankSum=-1.753;QD=12.73;ReadPosRankSum=1.579;SOR=4.444	GT:AD:DP:GQ:PL	0/1:49,71:120:99:1556,0,1347
211000022279945	2363	.	C	CT	55.73	.	AC=1;AF=0.500;AN=2;BaseQRankSum=1.508;ClippingRankSum=0.000;DP=121;ExcessHet=3.0103;FS=0.000;MLEAC=1;MLEAF=0.500;MQ=39.14;MQRankSum=-0.163;QD=0.48;ReadPosRankSum=-0.481;SOR=0.579	GT:AD:DP:GQ:PL	0/1:99,16:115:93:93,0,3217
211000022279945	2382	.	T	A	2843.77	.	AC=1;AF=0.500;AN=2;BaseQRankSum=-1.273;ClippingRankSum=0.000;DP=104;ExcessHet=3.0103;FS=28.685;MLEAC=1;MLEAF=0.500;MQ=41.05;MQRankSum=2.782;QD=27.61;ReadPosRankSum=-0.975;SOR=6.278	GT:AD:DP:GQ:PL	0/1:21,82:103:99:2872,0,272
211000022279945	2384	.	T	C	1502.77	.	AC=1;AF=0.500;AN=2;BaseQRankSum=2.305;ClippingRankSum=0.000;DP=99;ExcessHet=3.0103;FS=13.665;MLEAC=1;MLEAF=0.500;MQ=41.55;MQRankSum=1.388;QD=15.49;ReadPosRankSum=-1.203;SOR=3.709	GT:AD:DP:GQ:PL	0/1:45,52:97:99:1531,0,1355
211000022279945	2461	.	C	CAGCAGGAG	679.73	.	AC=1;AF=0.500;AN=2;BaseQRankSum=0.669;ClippingRankSum=0.000;DP=66;ExcessHet=3.0103;FS=6.113;MLEAC=1;MLEAF=0.500;MQ=39.03;MQRankSum=3.262;QD=11.52;ReadPosRankSum=0.184;SOR=1.928	GT:AD:DP:GQ:PL	0/1:39,20:59:99:717,0,1546
211000022279945	2467	.	T	G	1263.73	.	AC=1;AF=0.500;AN=2;BaseQRankSum=-2.762;ClippingRankSum=0.000;DP=61;ExcessHet=3.0103;FS=19.970;MLEAC=1;MLEAF=0.500;MQ=38.76;MQRankSum=2.501;QD=21.79;ReadPosRankSum=-1.123;SOR=3.809	GT:AD:DP:GQ:PL	0/1:18,40:58:99:1301,0,310
211000022279945	2521	.	T	G	71.77	.	AC=1;AF=0.500;AN=2;BaseQRankSum=-0.705;ClippingRankSum=0.000;DP=37;ExcessHet=3.0103;FS=0.000;MLEAC=1;MLEAF=0.500;MQ=35.90;MQRankSum=2.645;QD=2.24;ReadPosRankSum=-0.545;SOR=0.354	GT:AD:DP:GQ:PL	0/1:27,5:32:99:100,0,743
211000022279965	58	.	T	G	66.77	.	AC=1;AF=0.500;AN=2;BaseQRankSum=0.000;ClippingRankSum=0.000;DP=6;ExcessHet=3.0103;FS=0.000;MLEAC=1;MLEAF=0.500;MQ=32.25;MQRankSum=0.000;QD=11.13;ReadPosRankSum=0.431;SOR=1.329	GT:AD:DP:GQ:PL	0/1:2,4:6:39:95,0,39
211000022279965	77	.	AC	A	31.71	.	AC=2;AF=1.00;AN=2;DP=4;ExcessHet=3.0103;FS=0.000;MLEAC=2;MLEAF=1.00;MQ=38.16;QD=15.85;SOR=2.303	GT:AD:DP:GQ:PL	1/1:0,2:2:6:68,6,0
211000022279975	21	.	T	C	139.78	.	AC=1;AF=0.500;AN=2;BaseQRankSum=-0.035;ClippingRankSum=0.000;DP=9;ExcessHet=3.0103;FS=0.000;MLEAC=1;MLEAF=0.500;MQ=29.68;MQRankSum=0.282;QD=15.53;ReadPosRankSum=0.000;SOR=2.093	GT:AD:DP:GQ:PL	0/1:2,7:9:25:168,0,25
211000022279975	50	.	G	A	287.78	.	AC=2;AF=1.00;AN=2;DP=8;ExcessHet=3.0103;FS=0.000;MLEAC=2;MLEAF=1.00;MQ=29.88;QD=28.56;SOR=4.407	GT:AD:DP:GQ:PL	1/1:0,8:8:24:316,24,0
211000022279975	54	.	G	A	98.77	.	AC=1;AF=0.500;AN=2;BaseQRankSum=1.068;ClippingRankSum=0.000;DP=8;ExcessHet=3.0103;FS=0.000;MLEAC=1;MLEAF=0.500;MQ=29.88;MQRankSum=0.319;QD=12.35;ReadPosRankSum=0.366;SOR=1.863	GT:AD:DP:GQ:PL	0/1:2,6:8:29:127,0,29
211000022279975	89	.	G	A	94.77	.	AC=1;AF=0.500;AN=2;BaseQRankSum=1.150;ClippingRankSum=0.000;DP=4;ExcessHet=3.0103;FS=0.000;MLEAC=1;MLEAF=0.500;MQ=30.07;MQRankSum=1.150;QD=23.69;ReadPosRankSum=-1.150;SOR=1.609	GT:AD:DP:GQ:PL	0/1:1,3:4:32:123,0,32
211000022279975	95	.	AG	A	85.73	.	AC=1;AF=0.500;AN=2;BaseQRankSum=0.000;ClippingRankSum=0.000;DP=4;ExcessHet=3.0103;FS=0.000;MLEAC=1;MLEAF=0.500;MQ=30.07;MQRankSum=1.150;QD=21.43;ReadPosRankSum=-1.150;SOR=1.609	GT:AD:DP:GQ:PL	0/1:1,3:4:32:123,0,32
211000022279975	97	.	C	T	94.77	.	AC=1;AF=0.500;AN=2;BaseQRankSum=0.319;ClippingRankSum=0.000;DP=4;ExcessHet=3.0103;FS=0.000;MLEAC=1;MLEAF=0.500;MQ=30.07;MQRankSum=1.150;QD=23.69;ReadPosRankSum=-1.150;SOR=1.609	GT:AD:DP:GQ:PL	0/1:1,3:4:32:123,0,32
211000022279975	104	.	C	G	94.77	.	AC=1;AF=0.500;AN=2;BaseQRankSum=0.319;ClippingRankSum=0.000;DP=4;ExcessHet=3.0103;FS=0.000;MLEAC=1;MLEAF=0.500;MQ=30.07;MQRankSum=1.150;QD=23.69;ReadPosRankSum=-1.150;SOR=1.609	GT:AD:DP:GQ:PL	0/1:1,3:4:32:123,0,32
211000022279975	432	.	C	T	40.77	.	AC=1;AF=0.500;AN=2;BaseQRankSum=1.282;ClippingRankSum=0.000;DP=6;ExcessHet=3.0103;FS=0.000;MLEAC=1;MLEAF=0.500;MQ=36.90;MQRankSum=0.126;QD=8.15;ReadPosRankSum=-0.126;SOR=0.223	GT:AD:DP:GQ:PL	0/1:2,3:5:35:69,0,35
211000022279975	603	.	T	TTTTCTAAGAAAAATAAATAAAAACGAAAAA	143	.	AC=2;AF=1.00;AN=2;DP=4;ExcessHet=3.0103;FS=0.000;MLEAC=2;MLEAF=1.00;MQ=34.02;QD=30.70;SOR=1.609	GT:AD:DP:GQ:PL	1/1:0,4:4:12:180,12,0
211000022279975	1085	.	CG	C	164.80	.	AC=2;AF=1.00;AN=2;DP=6;ExcessHet=3.0103;FS=0.000;MLEAC=2;MLEAF=1.00;MQ=36.49;QD=27.47;SOR=3.912	GT:AD:DP:GQ:PL	1/1:0,6:6:18:202,18,0
211000022279991	1020	.	CG	C	56.25	.	AC=2;AF=1.00;AN=2;DP=4;ExcessHet=3.0103;FS=0.000;MLEAC=2;MLEAF=1.00;MQ=29.34;QD=18.75;SOR=2.833	GT:AD:DP:GQ:PL	1/1:0,3:3:9:93,9,0
211000022280091	46	.	CT	C	214.77	.	AC=2;AF=1.00;AN=2;DP=9;ExcessHet=3.0103;FS=0.000;MLEAC=2;MLEAF=1.00;MQ=33.85;QD=30.68;SOR=2.584	GT:AD:DP:GQ:PL	1/1:0,7:7:21:252,21,0
211000022280091	109	.	CT	C	213.77	.	AC=2;AF=1.00;AN=2;DP=10;ExcessHet=3.0103;FS=0.000;MLEAC=2;MLEAF=1.00;MQ=31.34;QD=30.54;SOR=2.584	GT:AD:DP:GQ:PL	1/1:0,7:7:21:251,21,0
211000022280091	530	.	C	CAAAGTAAAGTAAAGT	143	.	AC=2;AF=1.00;AN=2;DP=4;ExcessHet=3.0103;FS=0.000;MLEAC=2;MLEAF=1.00;MQ=21.00;QD=26.43;SOR=3.258	GT:AD:DP:GQ:PL	1/1:0,4:4:12:180,12,0
211000022280436	781	.	G	GGT	682.73	.	AC=2;AF=1.00;AN=2;DP=16;ExcessHet=3.0103;FS=0.000;MLEAC=2;MLEAF=1.00;MQ=36.01;QD=27.85;SOR=0.941	GT:AD:DP:GQ:PL	1/1:0,16:16:48:720,48,0
211000022280436	783	.	T	A	691.77	.	AC=2;AF=1.00;AN=2;DP=16;ExcessHet=3.0103;FS=0.000;MLEAC=2;MLEAF=1.00;MQ=36.01;QD=28.69;SOR=0.941	GT:AD:DP:GQ:PL	1/1:0,16:16:48:720,48,0
211000022280436	2498	.	A	ATATTCTATTC	305.75	.	AC=2;AF=1.00;AN=2;DP=8;ExcessHet=3.0103;FS=0.000;MLEAC=2;MLEAF=1.00;MQ=25.35;QD=30.13;SOR=0.941	GT:AD:DP:GQ:PL	1/1:0,7:7:24:343,24,0
211000022280467	1428	.	C	T	34.77	.	AC=1;AF=0.500;AN=2;BaseQRankSum=1.732;ClippingRankSum=0.000;DP=9;ExcessHet=3.0103;FS=3.010;MLEAC=1;MLEAF=0.500;MQ=29.52;MQRankSum=-1.383;QD=3.86;ReadPosRankSum=-1.383;SOR=1.911	GT:AD:DP:GQ:PL	0/1:7,2:9:63:63,0,361
211000022280467	1436	.	T	C	34.77	.	AC=1;AF=0.500;AN=2;BaseQRankSum=0.319;ClippingRankSum=0.000;DP=9;ExcessHet=3.0103;FS=3.010;MLEAC=1;MLEAF=0.500;MQ=29.52;MQRankSum=-1.383;QD=3.86;ReadPosRankSum=-2.200;SOR=1.911	GT:AD:DP:GQ:PL	0/1:7,2:9:63:63,0,361
211000022280500	1989	.	C	G	212.77	.	AC=1;AF=0.500;AN=2;BaseQRankSum=-0.511;ClippingRankSum=0.000;DP=16;ExcessHet=3.0103;FS=0.000;MLEAC=1;MLEAF=0.500;MQ=35.09;MQRankSum=-0.849;QD=13.30;ReadPosRankSum=0.641;SOR=0.412	GT:AD:DP:GQ:PL	0/1:6,10:16:99:241,0,120
211000022280500	2047	.	G	A	333.77	.	AC=1;AF=0.500;AN=2;BaseQRankSum=0.000;ClippingRankSum=0.000;DP=18;ExcessHet=3.0103;FS=0.000;MLEAC=1;MLEAF=0.500;MQ=36.96;MQRankSum=-0.791;QD=18.54;ReadPosRankSum=-0.600;SOR=2.833	GT:AD:DP:GQ:PL	0/1:3,15:18:31:362,0,31
211000022278122	1082	.	T	C	62.74	.	AC=2;AF=1.00;AN=2;DP=5;ExcessHet=3.0103;FS=0.000;MLEAC=2;MLEAF=1.00;MQ=42.83;QD=31.37;SOR=2.303	GT:AD:DP:GQ:PL	1/1:0,2:2:6:90,6,0
211000022278122	1089	.	C	G	62.74	.	AC=2;AF=1.00;AN=2;DP=5;ExcessHet=3.0103;FS=0.000;MLEAC=2;MLEAF=1.00;MQ=42.83;QD=31.37;SOR=2.303	GT:AD:DP:GQ:PL	1/1:0,2:2:6:90,6,0
211000022278122	1283	.	C	T	83.77	.	AC=1;AF=0.500;AN=2;BaseQRankSum=-1.150;ClippingRankSum=0.000;DP=4;ExcessHet=3.0103;FS=0.000;MLEAC=1;MLEAF=0.500;MQ=34.18;MQRankSum=1.150;QD=20.94;ReadPosRankSum=1.150;SOR=1.609	GT:AD:DP:GQ:PL	0/1:1,3:4:48:112,0,48
211000022278122	1284	.	T	C	83.77	.	AC=1;AF=0.500;AN=2;BaseQRankSum=-1.150;ClippingRankSum=0.000;DP=4;ExcessHet=3.0103;FS=0.000;MLEAC=1;MLEAF=0.500;MQ=34.18;MQRankSum=1.150;QD=20.94;ReadPosRankSum=1.150;SOR=1.609	GT:AD:DP:GQ:PL	0/1:1,3:4:48:112,0,48
211000022278125	1342	.	T	A	62.74	.	AC=2;AF=1.00;AN=2;DP=2;ExcessHet=3.0103;FS=0.000;MLEAC=2;MLEAF=1.00;MQ=21.00;QD=31.37;SOR=2.303	GT:AD:DP:GQ:PL	1/1:0,2:2:6:90,6,0
211000022278125	1343	.	A	AC	53.70	.	AC=2;AF=1.00;AN=2;DP=2;ExcessHet=3.0103;FS=0.000;MLEAC=2;MLEAF=1.00;MQ=21.00;QD=26.85;SOR=2.303	GT:AD:DP:GQ:PL	1/1:0,2:2:6:90,6,0
211000022278125	1345	.	A	T	62.74	.	AC=2;AF=1.00;AN=2;DP=2;ExcessHet=3.0103;FS=0.000;MLEAC=2;MLEAF=1.00;MQ=21.00;QD=31.37;SOR=2.303	GT:AD:DP:GQ:PL	1/1:0,2:2:6:90,6,0
211000022278172	823	.	T	C	288.10	.	AC=2;AF=1.00;AN=2;BaseQRankSum=1.024;ClippingRankSum=0.000;DP=13;ExcessHet=3.0103;FS=0.000;MLEAC=2;MLEAF=1.00;MQ=35.73;MQRankSum=0.164;QD=22.16;ReadPosRankSum=0.000;SOR=3.767	GT:AD:DP:GQ:PL	1/1:1,12:13:11:316,11,0
211000022278172	1974	.	C	CA	277.77	.	AC=2;AF=1.00;AN=2;DP=6;ExcessHet=3.0103;FS=0.000;MLEAC=2;MLEAF=1.00;MQ=38.94;QD=28.12;SOR=3.912	GT:AD:DP:GQ:PL	1/1:0,6:6:21:315,21,0
211000022278172	1975	.	C	CAAACGTATCAATCCAGTTCAATGTACTAATTGCCAAGAATACGGCCACACCAAGGCATACTGCACCCTTAAGTCCGTA	277.77	.	AC=2;AF=1.00;AN=2;DP=6;ExcessHet=3.0103;FS=0.000;MLEAC=2;MLEAF=1.00;MQ=38.94;QD=31.42;SOR=3.912	GT:AD:DP:GQ:PL	1/1:0,6:6:21:315,21,0
211000022278208	639	.	C	T	136.77	.	AC=1;AF=0.500;AN=2;BaseQRankSum=-0.852;ClippingRankSum=0.000;DP=13;ExcessHet=3.0103;FS=9.622;MLEAC=1;MLEAF=0.500;MQ=36.84;MQRankSum=1.922;QD=12.43;ReadPosRankSum=0.908;SOR=4.174	GT:AD:DP:GQ:PL	0/1:4,7:11:82:165,0,82
211000022278208	910	.	G	C	44.77	.	AC=1;AF=0.500;AN=2;BaseQRankSum=1.775;ClippingRankSum=0.000;DP=32;ExcessHet=3.0103;FS=0.000;MLEAC=1;MLEAF=0.500;MQ=38.43;MQRankSum=0.086;QD=1.49;ReadPosRankSum=-0.960;SOR=0.963	GT:AD:DP:GQ:PL	0/1:24,6:30:73:73,0,556
211000022278208	2511	.	C	T	78.77	.	AC=1;AF=0.500;AN=2;BaseQRankSum=0.913;ClippingRankSum=0.000;DP=37;ExcessHet=3.0103;FS=0.000;MLEAC=1;MLEAF=0.500;MQ=40.09;MQRankSum=2.296;QD=2.54;ReadPosRankSum=0.774;SOR=0.737	GT:AD:DP:GQ:PL	0/1:24,7:31:99:107,0,567
211000022278208	2567	.	C	G	381.77	.	AC=1;AF=0.500;AN=2;BaseQRankSum=-1.110;ClippingRankSum=0.000;DP=52;ExcessHet=3.0103;FS=0.000;MLEAC=1;MLEAF=0.500;MQ=41.46;MQRankSum=1.460;QD=8.30;ReadPosRankSum=0.166;SOR=1.284	GT:AD:DP:GQ:PL	0/1:26,20:46:99:410,0,592
211000022278208	2607	.	C	T	573.77	.	AC=1;AF=0.500;AN=2;BaseQRankSum=-3.530;ClippingRankSum=0.000;DP=58;ExcessHet=3.0103;FS=2.995;MLEAC=1;MLEAF=0.500;MQ=39.66;MQRankSum=0.551;QD=10.63;ReadPosRankSum=0.830;SOR=1.911	GT:AD:DP:GQ:PL	0/1:31,23:54:99:602,0,730
211000022278236	219	.	A	G	30.74	.	AC=2;AF=1.00;AN=2;DP=2;ExcessHet=3.0103;FS=0.000;MLEAC=2;MLEAF=1.00;MQ=41.00;QD=15.37;SOR=2.303	GT:AD:DP:GQ:PL	1/1:0,2:2:6:58,6,0
211000022278252	1219	.	T	C	47.77	.	AC=1;AF=0.500;AN=2;BaseQRankSum=0.468;ClippingRankSum=0.000;DP=12;ExcessHet=3.0103;FS=3.424;MLEAC=1;MLEAF=0.500;MQ=29.69;MQRankSum=-1.671;QD=3.98;ReadPosRankSum=-0.769;SOR=2.252	GT:AD:DP:GQ:PL	0/1:10,2:12:76:76,0,680
211000022278252	1229	.	G	T	41.77	.	AC=1;AF=0.500;AN=2;BaseQRankSum=-1.557;ClippingRankSum=0.000;DP=15;ExcessHet=3.0103;FS=2.796;MLEAC=1;MLEAF=0.500;MQ=29.83;MQRankSum=-2.153;QD=2.78;ReadPosRankSum=-0.784;SOR=0.939	GT:AD:DP:GQ:PL	0/1:12,3:15:70:70,0,727
211000022278297	396	.	C	T	79.77	.	AC=1;AF=0.500;AN=2;BaseQRankSum=0.967;ClippingRankSum=0.000;DP=5;ExcessHet=3.0103;FS=0.000;MLEAC=1;MLEAF=0.500;MQ=40.46;MQRankSum=0.674;QD=19.94;ReadPosRankSum=-0.674;SOR=0.693	GT:AD:DP:GQ:PL	0/1:2,2:4:93:108,0,93
211000022278297	397	.	T	G	79.77	.	AC=1;AF=0.500;AN=2;BaseQRankSum=1.036;ClippingRankSum=0.000;DP=6;ExcessHet=3.0103;FS=0.000;MLEAC=1;MLEAF=0.500;MQ=41.07;MQRankSum=0.842;QD=15.95;ReadPosRankSum=-1.036;SOR=1.022	GT:AD:DP:GQ:PL	0/1:2,3:5:93:108,0,93
211000022278297	556	.	C	A	103.77	.	AC=1;AF=0.500;AN=2;BaseQRankSum=0.616;ClippingRankSum=0.000;DP=26;ExcessHet=3.0103;FS=0.000;MLEAC=1;MLEAF=0.500;MQ=39.64;MQRankSum=-1.060;QD=5.19;ReadPosRankSum=-0.998;SOR=0.283	GT:AD:DP:GQ:PL	0/1:13,7:20:99:132,0,292
211000022278297	645	.	ACC	A	72.73	.	AC=1;AF=0.500;AN=2;BaseQRankSum=-1.139;ClippingRankSum=0.000;DP=28;ExcessHet=3.0103;FS=36.994;MLEAC=1;MLEAF=0.500;MQ=39.12;MQRankSum=1.426;QD=4.85;ReadPosRankSum=-1.847;SOR=3.892	GT:AD:DP:GQ:PL	0/1:9,6:15:99:110,0,358
211000022278297	655	.	AATACTGCGCAGGGTCG	A	63.73	.	AC=1;AF=0.500;AN=2;BaseQRankSum=-1.655;ClippingRankSum=0.000;DP=19;ExcessHet=3.0103;FS=30.134;MLEAC=1;MLEAF=0.500;MQ=36.74;MQRankSum=1.209;QD=3.75;ReadPosRankSum=-3.481;SOR=3.584	GT:AD:DP:GQ:PL	0/1:12,5:17:99:101,0,485
211000022278297	754	.	C	CCAA	823.73	.	AC=1;AF=0.500;AN=2;BaseQRankSum=-1.415;ClippingRankSum=0.000;DP=28;ExcessHet=3.0103;FS=12.553;MLEAC=1;MLEAF=0.500;MQ=39.45;MQRankSum=0.116;QD=29.42;ReadPosRankSum=-0.823;SOR=4.804	GT:AD:DP:GQ:PL	0/1:7,21:28:99:861,0,235
211000022278297	808	.	C	A	151.77	.	AC=1;AF=0.500;AN=2;BaseQRankSum=0.553;ClippingRankSum=0.000;DP=28;ExcessHet=3.0103;FS=0.000;MLEAC=1;MLEAF=0.500;MQ=42.79;MQRankSum=1.920;QD=5.84;ReadPosRankSum=-0.189;SOR=0.869	GT:AD:DP:GQ:PL	0/1:17,9:26:99:180,0,373
211000022278297	895	.	A	G	72.77	.	AC=1;AF=0.500;AN=2;BaseQRankSum=-0.394;ClippingRankSum=0.000;DP=21;ExcessHet=3.0103;FS=0.000;MLEAC=1;MLEAF=0.500;MQ=42.38;MQRankSum=1.419;QD=5.20;ReadPosRankSum=1.531;SOR=0.307	GT:AD:DP:GQ:PL	0/1:9,5:14:99:101,0,216
211000022278323	1128	.	T	C	62.74	.	AC=2;AF=1.00;AN=2;DP=2;ExcessHet=3.0103;FS=0.000;MLEAC=2;MLEAF=1.00;MQ=21.00;QD=31.37;SOR=0.693	GT:AD:DP:GQ:PL	1/1:0,2:2:6:90,6,0
211000022278323	1132	.	GC	G	53.70	.	AC=2;AF=1.00;AN=2;DP=2;ExcessHet=3.0103;FS=0.000;MLEAC=2;MLEAF=1.00;MQ=21.00;QD=26.85;SOR=0.693	GT:AD:DP:GQ:PL	1/1:0,2:2:6:90,6,0
211000022278323	1138	.	G	A	62.74	.	AC=2;AF=1.00;AN=2;DP=2;ExcessHet=3.0103;FS=0.000;MLEAC=2;MLEAF=1.00;MQ=21.00;QD=31.37;SOR=0.693	GT:AD:DP:GQ:PL	1/1:0,2:2:6:90,6,0
211000022278464	217	.	G	T	30.74	.	AC=2;AF=1.00;AN=2;DP=5;ExcessHet=3.0103;FS=0.000;MLEAC=2;MLEAF=1.00;MQ=40.99;QD=15.37;SOR=2.303	GT:AD:DP:GQ:PL	1/1:0,2:2:6:58,6,0
211000022278469	1366	.	A	AT	53.70	.	AC=2;AF=1.00;AN=2;DP=2;ExcessHet=3.0103;FS=0.000;MLEAC=2;MLEAF=1.00;MQ=21.00;QD=26.85;SOR=2.303	GT:AD:DP:GQ:PL	1/1:0,2:2:6:90,6,0
211000022278469	1369	.	C	A	62.74	.	AC=2;AF=1.00;AN=2;DP=2;ExcessHet=3.0103;FS=0.000;MLEAC=2;MLEAF=1.00;MQ=21.00;QD=31.37;SOR=2.303	GT:AD:DP:GQ:PL	1/1:0,2:2:6:90,6,0
211000022278469	1373	.	C	A	62.74	.	AC=2;AF=1.00;AN=2;DP=2;ExcessHet=3.0103;FS=0.000;MLEAC=2;MLEAF=1.00;MQ=21.00;QD=31.37;SOR=2.303	GT:AD:DP:GQ:PL	1/1:0,2:2:6:90,6,0
211000022278473	126	.	A	C	75.03	.	AC=2;AF=1.00;AN=2;DP=4;ExcessHet=3.0103;FS=0.000;MLEAC=2;MLEAF=1.00;MQ=21.00;QD=18.76;SOR=3.258	GT:AD:DP:GQ:PL	1/1:0,4:4:12:103,12,0
211000022278473	159	.	G	T	152.03	.	AC=2;AF=1.00;AN=2;DP=4;ExcessHet=3.0103;FS=0.000;MLEAC=2;MLEAF=1.00;MQ=21.00;QD=32.21;SOR=3.258	GT:AD:DP:GQ:PL	1/1:0,4:4:12:180,12,0
211000022278473	173	.	AC	A	187.87	.	AC=2;AF=1.00;AN=2;DP=5;ExcessHet=3.0103;FS=0.000;MLEAC=2;MLEAF=1.00;MQ=21.00;QD=26.45;SOR=3.611	GT:AD:DP:GQ:PL	1/1:0,5:5:15:225,15,0
211000022278473	175	.	T	A	196.90	.	AC=2;AF=1.00;AN=2;DP=5;ExcessHet=3.0103;FS=0.000;MLEAC=2;MLEAF=1.00;MQ=21.00;QD=30.61;SOR=3.611	GT:AD:DP:GQ:PL	1/1:0,5:5:15:225,15,0
211000022278482	1505	.	T	C	51.77	.	AC=1;AF=0.500;AN=2;BaseQRankSum=0.253;ClippingRankSum=0.000;DP=13;ExcessHet=3.0103;FS=0.000;MLEAC=1;MLEAF=0.500;MQ=43.33;MQRankSum=-1.645;QD=10.35;ReadPosRankSum=0.000;SOR=1.022	GT:AD:DP:GQ:PL	0/1:2,3:5:50:80,0,50
211000022278482	1894	.	T	C	87.03	.	AC=2;AF=1.00;AN=2;DP=4;ExcessHet=3.0103;FS=0.000;MLEAC=2;MLEAF=1.00;MQ=44.00;QD=21.76;SOR=3.258	GT:AD:DP:GQ:PL	1/1:0,4:4:12:115,12,0
211000022278492	932	.	A	G	221.77	.	AC=1;AF=0.500;AN=2;BaseQRankSum=-1.181;ClippingRankSum=0.000;DP=25;ExcessHet=3.0103;FS=0.000;MLEAC=1;MLEAF=0.500;MQ=40.82;MQRankSum=-0.227;QD=10.56;ReadPosRankSum=0.000;SOR=0.784	GT:AD:DP:GQ:PL	0/1:10,11:21:99:250,0,222
211000022278498	1569	.	C	A	76.77	.	AC=1;AF=0.500;AN=2;BaseQRankSum=-0.561;ClippingRankSum=0.000;DP=12;ExcessHet=3.0103;FS=2.730;MLEAC=1;MLEAF=0.500;MQ=31.17;MQRankSum=-2.128;QD=7.68;ReadPosRankSum=0.536;SOR=1.609	GT:AD:DP:GQ:PL	0/1:7,3:10:99:105,0,387
211000022278498	1575	.	C	CA	67.73	.	AC=1;AF=0.500;AN=2;BaseQRankSum=-0.090;ClippingRankSum=0.000;DP=11;ExcessHet=3.0103;FS=3.010;MLEAC=1;MLEAF=0.500;MQ=31.18;MQRankSum=-1.981;QD=7.53;ReadPosRankSum=0.000;SOR=1.911	GT:AD:DP:GQ:PL	0/1:6,3:9:99:105,0,387
211000022278498	1576	.	T	C	79.77	.	AC=1;AF=0.500;AN=2;BaseQRankSum=0.637;ClippingRankSum=0.000;DP=11;ExcessHet=3.0103;FS=3.010;MLEAC=1;MLEAF=0.500;MQ=31.18;MQRankSum=-1.981;QD=8.86;ReadPosRankSum=0.241;SOR=1.911	GT:AD:DP:GQ:PL	0/1:6,3:9:99:108,0,361
211000022278498	10793	.	T	TAACAATTC	37.73	.	AC=1;AF=0.500;AN=2;BaseQRankSum=0.842;ClippingRankSum=0.000;DP=5;ExcessHet=3.0103;FS=10.000;MLEAC=1;MLEAF=0.500;MQ=32.04;MQRankSum=-0.126;QD=7.55;ReadPosRankSum=-1.645;SOR=2.204	GT:AD:DP:GQ:PL	0/1:3,2:5:75:75,0,120
211000022278498	11094	.	T	G	110.77	.	AC=1;AF=0.500;AN=2;BaseQRankSum=-1.559;ClippingRankSum=0.000;DP=10;ExcessHet=3.0103;FS=3.332;MLEAC=1;MLEAF=0.500;MQ=34.58;MQRankSum=1.016;QD=12.31;ReadPosRankSum=1.732;SOR=0.061	GT:AD:DP:GQ:PL	0/1:3,6:9:59:139,0,59
211000022278498	11179	.	T	C	57.77	.	AC=1;AF=0.500;AN=2;BaseQRankSum=-1.085;ClippingRankSum=0.000;DP=10;ExcessHet=3.0103;FS=0.000;MLEAC=1;MLEAF=0.500;MQ=33.10;MQRankSum=0.464;QD=6.42;ReadPosRankSum=0.262;SOR=0.495	GT:AD:DP:GQ:PL	0/1:5,4:9:86:86,0,130
211000022278498	11479	.	C	A	67.77	.	AC=1;AF=0.500;AN=2;BaseQRankSum=2.038;ClippingRankSum=0.000;DP=13;ExcessHet=3.0103;FS=7.160;MLEAC=1;MLEAF=0.500;MQ=30.43;MQRankSum=0.085;QD=5.21;ReadPosRankSum=-2.125;SOR=2.804	GT:AD:DP:GQ:PL	0/1:10,3:13:96:96,0,481
211000022278498	11485	.	G	A	67.77	.	AC=1;AF=0.500;AN=2;BaseQRankSum=1.805;ClippingRankSum=0.000;DP=13;ExcessHet=3.0103;FS=7.160;MLEAC=1;MLEAF=0.500;MQ=30.43;MQRankSum=0.085;QD=5.21;ReadPosRankSum=-1.610;SOR=2.804	GT:AD:DP:GQ:PL	0/1:10,3:13:96:96,0,481
211000022278498	11498	.	C	G	64.77	.	AC=1;AF=0.500;AN=2;BaseQRankSum=0.908;ClippingRankSum=0.000;DP=12;ExcessHet=3.0103;FS=6.892;MLEAC=1;MLEAF=0.500;MQ=31.09;MQRankSum=-0.295;QD=5.40;ReadPosRankSum=-0.794;SOR=2.815	GT:AD:DP:GQ:PL	0/1:9,3:12:93:93,0,457
211000022278498	11501	.	A	C	64.77	.	AC=1;AF=0.500;AN=2;BaseQRankSum=-2.208;ClippingRankSum=0.000;DP=12;ExcessHet=3.0103;FS=6.892;MLEAC=1;MLEAF=0.500;MQ=31.09;MQRankSum=-0.295;QD=5.40;ReadPosRankSum=-0.611;SOR=2.815	GT:AD:DP:GQ:PL	0/1:9,3:12:93:93,0,457
211000022278498	11517	.	T	A	73.77	.	AC=1;AF=0.500;AN=2;BaseQRankSum=1.922;ClippingRankSum=0.000;DP=11;ExcessHet=3.0103;FS=12.175;MLEAC=1;MLEAF=0.500;MQ=31.01;MQRankSum=-0.214;QD=6.71;ReadPosRankSum=-0.008;SOR=2.784	GT:AD:DP:GQ:PL	0/1:8,3:11:99:102,0,647
211000022278498	11525	.	T	A	76.77	.	AC=1;AF=0.500;AN=2;BaseQRankSum=-1.150;ClippingRankSum=0.000;DP=10;ExcessHet=3.0103;FS=14.771;MLEAC=1;MLEAF=0.500;MQ=31.01;MQRankSum=-0.094;QD=7.68;ReadPosRankSum=-0.330;SOR=2.778	GT:AD:DP:GQ:PL	0/1:7,3:10:99:105,0,621
211000022278498	11527	.	G	T	76.77	.	AC=1;AF=0.500;AN=2;BaseQRankSum=-0.919;ClippingRankSum=0.000;DP=10;ExcessHet=3.0103;FS=14.771;MLEAC=1;MLEAF=0.500;MQ=31.01;MQRankSum=-0.094;QD=7.68;ReadPosRankSum=-0.330;SOR=2.778	GT:AD:DP:GQ:PL	0/1:7,3:10:99:105,0,621
211000022278498	11530	.	C	CCTGTCCATTACCAAGTTAAATAGAATAGGAG	67.73	.	AC=1;AF=0.500;AN=2;BaseQRankSum=-1.569;ClippingRankSum=0.000;DP=10;ExcessHet=3.0103;FS=14.771;MLEAC=1;MLEAF=0.500;MQ=31.01;MQRankSum=-0.094;QD=6.77;ReadPosRankSum=-1.019;SOR=2.778	GT:AD:DP:GQ:PL	0/1:7,3:10:99:105,0,621
211000022278498	11538	.	T	G	70.77	.	AC=1;AF=0.500;AN=2;BaseQRankSum=-0.103;ClippingRankSum=0.000;DP=12;ExcessHet=3.0103;FS=7.404;MLEAC=1;MLEAF=0.500;MQ=29.57;MQRankSum=0.429;QD=5.90;ReadPosRankSum=-0.289;SOR=2.793	GT:AD:DP:GQ:PL	0/1:9,3:12:99:99,0,666
211000022278498	11623	.	A	G	88.77	.	AC=1;AF=0.500;AN=2;BaseQRankSum=-1.960;ClippingRankSum=0.000;DP=6;ExcessHet=3.0103;FS=0.000;MLEAC=1;MLEAF=0.500;MQ=27.17;MQRankSum=-1.960;QD=14.79;ReadPosRankSum=0.674;SOR=2.093	GT:AD:DP:GQ:PL	0/1:3,3:6:99:117,0,130
211000022278498	11625	.	A	G	88.77	.	AC=1;AF=0.500;AN=2;BaseQRankSum=-0.385;ClippingRankSum=0.000;DP=6;ExcessHet=3.0103;FS=0.000;MLEAC=1;MLEAF=0.500;MQ=27.17;MQRankSum=-1.960;QD=14.79;ReadPosRankSum=0.674;SOR=2.093	GT:AD:DP:GQ:PL	0/1:3,3:6:99:117,0,130
211000022278498	13458	.	G	T	1093.77	.	AC=2;AF=1.00;AN=2;BaseQRankSum=1.792;ClippingRankSum=0.000;DP=52;ExcessHet=3.0103;FS=4.733;MLEAC=2;MLEAF=1.00;MQ=38.99;MQRankSum=0.641;QD=22.79;ReadPosRankSum=-0.918;SOR=3.080	GT:AD:DP:GQ:PL	1/1:3,45:48:82:1122,82,0
211000022278498	13485	.	A	G	165.77	.	AC=1;AF=0.500;AN=2;BaseQRankSum=-1.087;ClippingRankSum=0.000;DP=130;ExcessHet=3.0103;FS=2.290;MLEAC=1;MLEAF=0.500;MQ=39.95;MQRankSum=-0.446;QD=1.36;ReadPosRankSum=-3.091;SOR=1.354	GT:AD:DP:GQ:PL	0/1:100,22:122:99:194,0,2454
211000022278498	13928	.	A	G	5316.77	.	AC=2;AF=1.00;AN=2;DP=122;ExcessHet=3.0103;FS=0.000;MLEAC=2;MLEAF=1.00;MQ=39.54;QD=36.18;SOR=8.172	GT:AD:DP:GQ:PL	1/1:0,119:119:99:5345,358,0
211000022278498	13934	.	T	TG	5307.73	.	AC=2;AF=1.00;AN=2;DP=122;ExcessHet=3.0103;FS=0.000;MLEAC=2;MLEAF=1.00;MQ=39.54;QD=37.56;SOR=8.172	GT:AD:DP:GQ:PL	1/1:0,119:119:99:5345,358,0
211000022278555	1311	.	G	A	52.77	.	AC=1;AF=0.500;AN=2;BaseQRankSum=-0.967;ClippingRankSum=0.000;DP=3;ExcessHet=3.0103;FS=0.000;MLEAC=1;MLEAF=0.500;MQ=40.67;MQRankSum=0.967;QD=17.59;ReadPosRankSum=0.967;SOR=1.179	GT:AD:DP:GQ:PL	0/1:1,2:3:36:81,0,36
211000022278555	1314	.	T	A	52.77	.	AC=1;AF=0.500;AN=2;BaseQRankSum=-0.967;ClippingRankSum=0.000;DP=3;ExcessHet=3.0103;FS=0.000;MLEAC=1;MLEAF=0.500;MQ=40.67;MQRankSum=0.967;QD=17.59;ReadPosRankSum=0.967;SOR=1.179	GT:AD:DP:GQ:PL	0/1:1,2:3:36:81,0,36
211000022278555	1321	.	A	G	52.77	.	AC=1;AF=0.500;AN=2;BaseQRankSum=0.967;ClippingRankSum=0.000;DP=3;ExcessHet=3.0103;FS=0.000;MLEAC=1;MLEAF=0.500;MQ=40.67;MQRankSum=0.967;QD=17.59;ReadPosRankSum=0.967;SOR=1.179	GT:AD:DP:GQ:PL	0/1:1,2:3:36:81,0,36
211000022278555	1342	.	T	A	52.77	.	AC=1;AF=0.500;AN=2;BaseQRankSum=0.000;ClippingRankSum=0.000;DP=3;ExcessHet=3.0103;FS=0.000;MLEAC=1;MLEAF=0.500;MQ=40.67;MQRankSum=0.967;QD=17.59;ReadPosRankSum=-0.431;SOR=1.179	GT:AD:DP:GQ:PL	0/1:1,2:3:36:81,0,36
211000022278555	1348	.	T	G	52.77	.	AC=1;AF=0.500;AN=2;BaseQRankSum=0.000;ClippingRankSum=0.000;DP=3;ExcessHet=3.0103;FS=0.000;MLEAC=1;MLEAF=0.500;MQ=40.67;MQRankSum=0.967;QD=17.59;ReadPosRankSum=-0.431;SOR=1.179	GT:AD:DP:GQ:PL	0/1:1,2:3:36:81,0,36
211000022278620	1447	.	G	GC	53.70	.	AC=2;AF=1.00;AN=2;DP=2;ExcessHet=3.0103;FS=0.000;MLEAC=2;MLEAF=1.00;MQ=21.00;QD=26.85;SOR=2.303	GT:AD:DP:GQ:PL	1/1:0,2:2:6:90,6,0
211000022278620	1449	.	A	T	62.74	.	AC=2;AF=1.00;AN=2;DP=2;ExcessHet=3.0103;FS=0.000;MLEAC=2;MLEAF=1.00;MQ=21.00;QD=31.37;SOR=2.303	GT:AD:DP:GQ:PL	1/1:0,2:2:6:90,6,0
211000022278622	1112	.	T	A	62.74	.	AC=2;AF=1.00;AN=2;DP=2;ExcessHet=3.0103;FS=0.000;MLEAC=2;MLEAF=1.00;MQ=31.58;QD=31.37;SOR=2.303	GT:AD:DP:GQ:PL	1/1:0,2:2:6:90,6,0
211000022278622	1119	.	A	T	62.74	.	AC=2;AF=1.00;AN=2;DP=2;ExcessHet=3.0103;FS=0.000;MLEAC=2;MLEAF=1.00;MQ=31.58;QD=31.37;SOR=2.303	GT:AD:DP:GQ:PL	1/1:0,2:2:6:90,6,0
211000022278654	360	.	C	T	115.77	.	AC=1;AF=0.500;AN=2;BaseQRankSum=-2.154;ClippingRankSum=0.000;DP=23;ExcessHet=3.0103;FS=3.056;MLEAC=1;MLEAF=0.500;MQ=35.24;MQRankSum=0.277;QD=5.79;ReadPosRankSum=-0.101;SOR=1.949	GT:AD:DP:GQ:PL	0/1:12,8:20:99:144,0,280
211000022278655	11	.	G	T	136.77	.	AC=1;AF=0.500;AN=2;BaseQRankSum=-1.282;ClippingRankSum=0.000;DP=6;ExcessHet=3.0103;FS=0.000;MLEAC=1;MLEAF=0.500;MQ=29.01;MQRankSum=-0.842;QD=27.35;ReadPosRankSum=0.000;SOR=1.981	GT:AD:DP:GQ:PL	0/1:1,4:5:99:165,0,99
211000022278655	12	.	G	T	136.77	.	AC=1;AF=0.500;AN=2;BaseQRankSum=-0.842;ClippingRankSum=0.000;DP=6;ExcessHet=3.0103;FS=0.000;MLEAC=1;MLEAF=0.500;MQ=29.01;MQRankSum=-0.842;QD=27.35;ReadPosRankSum=0.000;SOR=1.981	GT:AD:DP:GQ:PL	0/1:1,4:5:99:165,0,99
211000022278655	16	.	C	A	136.77	.	AC=1;AF=0.500;AN=2;BaseQRankSum=1.282;ClippingRankSum=0.000;DP=6;ExcessHet=3.0103;FS=0.000;MLEAC=1;MLEAF=0.500;MQ=29.01;MQRankSum=-0.842;QD=27.35;ReadPosRankSum=0.000;SOR=1.981	GT:AD:DP:GQ:PL	0/1:1,4:5:99:165,0,99
211000022278655	17	.	G	T	136.77	.	AC=1;AF=0.500;AN=2;BaseQRankSum=0.253;ClippingRankSum=0.000;DP=6;ExcessHet=3.0103;FS=0.000;MLEAC=1;MLEAF=0.500;MQ=29.01;MQRankSum=-0.842;QD=27.35;ReadPosRankSum=0.000;SOR=1.981	GT:AD:DP:GQ:PL	0/1:1,4:5:99:165,0,99
211000022278655	279	.	A	G	245.77	.	AC=1;AF=0.500;AN=2;BaseQRankSum=-0.663;ClippingRankSum=0.000;DP=20;ExcessHet=3.0103;FS=0.000;MLEAC=1;MLEAF=0.500;MQ=36.05;MQRankSum=-0.453;QD=15.36;ReadPosRankSum=-0.547;SOR=1.244	GT:AD:DP:GQ:PL	0/1:6,10:16:99:274,0,104
211000022278655	295	.	G	T	38.77	.	AC=1;AF=0.500;AN=2;BaseQRankSum=0.774;ClippingRankSum=0.000;DP=17;ExcessHet=3.0103;FS=0.000;MLEAC=1;MLEAF=0.500;MQ=37.95;MQRankSum=-1.466;QD=2.98;ReadPosRankSum=1.860;SOR=0.223	GT:AD:DP:GQ:PL	0/1:9,4:13:67:67,0,266
211000022278655	329	.	A	T	103.77	.	AC=1;AF=0.500;AN=2;BaseQRankSum=0.551;ClippingRankSum=0.000;DP=19;ExcessHet=3.0103;FS=0.000;MLEAC=1;MLEAF=0.500;MQ=36.69;MQRankSum=-1.209;QD=6.92;ReadPosRankSum=1.633;SOR=0.602	GT:AD:DP:GQ:PL	0/1:11,4:15:99:132,0,476
211000022278655	331	.	C	T	131.77	.	AC=1;AF=0.500;AN=2;BaseQRankSum=-0.223;ClippingRankSum=0.000;DP=20;ExcessHet=3.0103;FS=0.000;MLEAC=1;MLEAF=0.500;MQ=36.16;MQRankSum=1.610;QD=8.24;ReadPosRankSum=-1.952;SOR=0.307	GT:AD:DP:GQ:PL	0/1:10,6:16:99:160,0,428
211000022278655	338	.	AATAT	A	96.73	.	AC=1;AF=0.500;AN=2;BaseQRankSum=-0.135;ClippingRankSum=0.000;DP=20;ExcessHet=3.0103;FS=0.000;MLEAC=1;MLEAF=0.500;MQ=34.07;MQRankSum=1.148;QD=6.45;ReadPosRankSum=-0.327;SOR=0.307	GT:AD:DP:GQ:PL	0/1:11,4:15:99:134,0,430
211000022278655	340	.	T	A	148.77	.	AC=1;AF=0.500;AN=2;BaseQRankSum=0.970;ClippingRankSum=0.000;DP=19;ExcessHet=3.0103;FS=0.000;MLEAC=1;MLEAF=0.500;MQ=33.60;MQRankSum=-1.394;QD=9.92;ReadPosRankSum=0.246;SOR=0.941	GT:AD:DP:GQ:PL	0/1:10,5:15:99:177,0,431
211000022278655	356	.	A	T	110.77	.	AC=1;AF=0.500;AN=2;BaseQRankSum=-0.518;ClippingRankSum=0.000;DP=19;ExcessHet=3.0103;FS=2.363;MLEAC=1;MLEAF=0.500;MQ=31.32;MQRankSum=-2.537;QD=7.91;ReadPosRankSum=0.637;SOR=1.609	GT:AD:DP:GQ:PL	0/1:10,4:14:99:139,0,407
211000022278655	362	.	G	A	80.77	.	AC=1;AF=0.500;AN=2;BaseQRankSum=-1.068;ClippingRankSum=0.000;DP=12;ExcessHet=3.0103;FS=5.441;MLEAC=1;MLEAF=0.500;MQ=29.33;MQRankSum=-1.465;QD=11.54;ReadPosRankSum=-0.366;SOR=0.027	GT:AD:DP:GQ:PL	0/1:5,2:7:99:109,0,242
211000022278655	394	.	C	CACCGACTTTTTAAACTGGGCCAGAGTCATTTCGCTATCGAAGTTGTTTTCGTGGAGCTCCTGCATGAACTCTTCTGGGCCGATGGCTGTGTCAACGTCATAGACTACGACCTTCGGCTTCTCGGCCGCGTTCCGTGCCACATTCAGCCCA	208.73	.	AC=1;AF=0.500;AN=2;BaseQRankSum=-1.284;ClippingRankSum=0.000;DP=18;ExcessHet=3.0103;FS=0.000;MLEAC=1;MLEAF=0.500;MQ=25.62;MQRankSum=1.754;QD=11.60;ReadPosRankSum=-2.610;SOR=0.061	GT:AD:DP:GQ:PL	0/1:15,3:18:99:246,0,635
211000022278655	432	.	T	G	510.77	.	AC=1;AF=0.500;AN=2;BaseQRankSum=2.125;ClippingRankSum=0.000;DP=23;ExcessHet=3.0103;FS=0.000;MLEAC=1;MLEAF=0.500;MQ=29.25;MQRankSum=-0.646;QD=22.21;ReadPosRankSum=1.156;SOR=2.400	GT:AD:DP:GQ:PL	0/1:5,18:23:71:539,0,71
211000022278655	460	.	A	C	116.77	.	AC=1;AF=0.500;AN=2;BaseQRankSum=-1.874;ClippingRankSum=0.000;DP=22;ExcessHet=3.0103;FS=0.000;MLEAC=1;MLEAF=0.500;MQ=32.08;MQRankSum=0.334;QD=5.31;ReadPosRankSum=-0.636;SOR=0.307	GT:AD:DP:GQ:PL	0/1:14,8:22:99:145,0,312
211000022278655	532	.	T	C	244.77	.	AC=1;AF=0.500;AN=2;BaseQRankSum=-0.268;ClippingRankSum=0.000;DP=15;ExcessHet=3.0103;FS=7.160;MLEAC=1;MLEAF=0.500;MQ=37.36;MQRankSum=0.193;QD=17.48;ReadPosRankSum=0.185;SOR=3.737	GT:AD:DP:GQ:PL	0/1:7,7:14:99:273,0,301
211000022278655	539	.	C	T	202.77	.	AC=1;AF=0.500;AN=2;BaseQRankSum=0.132;ClippingRankSum=0.000;DP=14;ExcessHet=3.0103;FS=7.160;MLEAC=1;MLEAF=0.500;MQ=38.26;MQRankSum=0.737;QD=15.60;ReadPosRankSum=0.344;SOR=3.477	GT:AD:DP:GQ:PL	0/1:7,6:13:99:231,0,304
211000022278655	540	.	A	C	202.77	.	AC=1;AF=0.500;AN=2;BaseQRankSum=-2.920;ClippingRankSum=0.000;DP=14;ExcessHet=3.0103;FS=7.160;MLEAC=1;MLEAF=0.500;MQ=38.26;MQRankSum=0.737;QD=15.60;ReadPosRankSum=0.275;SOR=3.477	GT:AD:DP:GQ:PL	0/1:7,6:13:99:231,0,304
211000022278655	552	.	T	TC	185.73	.	AC=1;AF=0.500;AN=2;BaseQRankSum=0.429;ClippingRankSum=0.000;DP=14;ExcessHet=3.0103;FS=16.782;MLEAC=1;MLEAF=0.500;MQ=39.27;MQRankSum=1.355;QD=14.29;ReadPosRankSum=-0.763;SOR=3.897	GT:AD:DP:GQ:PL	0/1:7,6:13:99:223,0,310
211000022278655	589	.	A	G	241.77	.	AC=1;AF=0.500;AN=2;BaseQRankSum=1.580;ClippingRankSum=0.000;DP=19;ExcessHet=3.0103;FS=8.141;MLEAC=1;MLEAF=0.500;MQ=38.52;MQRankSum=0.491;QD=13.43;ReadPosRankSum=-2.401;SOR=2.007	GT:AD:DP:GQ:PL	0/1:9,9:18:99:270,0,191
211000022278655	625	.	A	G	355.77	.	AC=1;AF=0.500;AN=2;BaseQRankSum=0.278;ClippingRankSum=0.000;DP=18;ExcessHet=3.0103;FS=8.141;MLEAC=1;MLEAF=0.500;MQ=37.46;MQRankSum=-0.859;QD=19.76;ReadPosRankSum=0.000;SOR=1.431	GT:AD:DP:GQ:PL	0/1:8,10:18:99:384,0,334
211000022278655	635	.	G	C	355.77	.	AC=1;AF=0.500;AN=2;BaseQRankSum=1.465;ClippingRankSum=0.000;DP=18;ExcessHet=3.0103;FS=8.141;MLEAC=1;MLEAF=0.500;MQ=37.46;MQRankSum=-0.859;QD=19.76;ReadPosRankSum=0.756;SOR=1.431	GT:AD:DP:GQ:PL	0/1:8,10:18:99:384,0,334
211000022278704	82	.	G	A	923.77	.	AC=1;AF=0.500;AN=2;BaseQRankSum=-1.743;ClippingRankSum=0.000;DP=72;ExcessHet=3.0103;FS=7.136;MLEAC=1;MLEAF=0.500;MQ=40.53;MQRankSum=-1.735;QD=16.50;ReadPosRankSum=-2.502;SOR=2.833	GT:AD:DP:GQ:PL	0/1:16,40:56:99:952,0,287
211000022278704	298	.	G	GTAA	2044.73	.	AC=2;AF=1.00;AN=2;BaseQRankSum=-1.071;ClippingRankSum=0.000;DP=43;ExcessHet=3.0103;FS=13.222;MLEAC=2;MLEAF=1.00;MQ=33.99;MQRankSum=0.652;QD=31.48;ReadPosRankSum=1.075;SOR=6.041	GT:AD:DP:GQ:PL	1/1:1,41:42:99:2082,111,0
211000022278704	488	.	T	TGCTCAATCTC	6445.73	.	AC=2;AF=1.00;AN=2;BaseQRankSum=0.292;ClippingRankSum=0.000;DP=154;ExcessHet=3.0103;FS=18.722;MLEAC=2;MLEAF=1.00;MQ=37.02;MQRankSum=1.629;QD=28.34;ReadPosRankSum=-3.602;SOR=9.994	GT:AD:DP:GQ:PL	1/1:2,147:149:99:6483,354,0
211000022278704	491	.	T	TATTGCTAGACGCAATTTGTCCATTTAAGAAGCTAGTGTCCTTATAATGGGACAAACCAACAGGTACGGCTCCACTTACATAAACACATTCAAACACAATA	5806.73	.	AC=2;AF=1.00;AN=2;BaseQRankSum=0.846;ClippingRankSum=0.000;DP=129;ExcessHet=3.0103;FS=15.051;MLEAC=2;MLEAF=1.00;MQ=35.94;MQRankSum=2.402;QD=28.29;ReadPosRankSum=-5.611;SOR=8.271	GT:AD:DP:GQ:PL	1/1:4,124:128:99:5844,271,0
211000022278704	573	.	T	C	32.81	.	AC=1;AF=0.500;AN=2;BaseQRankSum=-0.967;ClippingRankSum=0.000;DP=3;ExcessHet=3.0103;FS=4.771;MLEAC=1;MLEAF=0.500;MQ=25.00;MQRankSum=0.000;QD=10.94;ReadPosRankSum=0.431;SOR=2.225	GT:AD:DP:GQ:PL	0/1:1,2:3:20:61,0,20
211000022278704	691	.	T	G	194.79	.	AC=1;AF=0.500;AN=2;BaseQRankSum=0.349;ClippingRankSum=0.000;DP=11;ExcessHet=3.0103;FS=0.000;MLEAC=1;MLEAF=0.500;MQ=34.07;MQRankSum=0.023;QD=17.71;ReadPosRankSum=1.335;SOR=2.494	GT:AD:DP:GQ:PL	0/1:2,9:11:23:223,0,23
211000022278704	736	.	A	G	204.53	.	AC=2;AF=1.00;AN=2;BaseQRankSum=1.282;ClippingRankSum=0.000;DP=10;ExcessHet=3.0103;FS=0.000;MLEAC=2;MLEAF=1.00;MQ=34.36;MQRankSum=-0.253;QD=20.45;ReadPosRankSum=-0.674;SOR=3.258	GT:AD:DP:GQ:PL	1/1:1,9:10:3:231,3,0
211000022278704	974	.	A	G	46.74	.	AC=2;AF=1.00;AN=2;DP=4;ExcessHet=3.0103;FS=0.000;MLEAC=2;MLEAF=1.00;MQ=41.63;QD=23.37;SOR=2.303	GT:AD:DP:GQ:PL	1/1:0,2:2:6:74,6,0
211000022278705	215	.	G	GGATTTTTTATTTAGTTTACTTTATTTGGCGTTCACTTCA	36.73	.	AC=1;AF=0.500;AN=2;BaseQRankSum=0.664;ClippingRankSum=0.000;DP=22;ExcessHet=3.0103;FS=0.000;MLEAC=1;MLEAF=0.500;MQ=33.46;MQRankSum=2.548;QD=1.84;ReadPosRankSum=-1.486;SOR=1.112	GT:AD:DP:GQ:PL	0/1:17,3:20:74:74,0,867
211000022278705	390	.	T	C	221.77	.	AC=1;AF=0.500;AN=2;BaseQRankSum=-0.600;ClippingRankSum=0.000;DP=28;ExcessHet=3.0103;FS=14.835;MLEAC=1;MLEAF=0.500;MQ=39.19;MQRankSum=3.385;QD=8.21;ReadPosRankSum=1.307;SOR=3.767	GT:AD:DP:GQ:PL	0/1:14,13:27:99:250,0,307
211000022278705	510	.	CAAA	C	760.73	.	AC=1;AF=0.500;AN=2;BaseQRankSum=-1.223;ClippingRankSum=0.000;DP=51;ExcessHet=3.0103;FS=2.535;MLEAC=1;MLEAF=0.500;MQ=35.25;MQRankSum=1.608;QD=15.53;ReadPosRankSum=-0.829;SOR=0.336	GT:AD:DP:GQ:PL	0/1:28,21:49:99:798,0,1112
211000022278705	514	.	GTTT	G	760.73	.	AC=1;AF=0.500;AN=2;BaseQRankSum=-0.904;ClippingRankSum=0.000;DP=49;ExcessHet=3.0103;FS=2.535;MLEAC=1;MLEAF=0.500;MQ=35.12;MQRankSum=1.608;QD=15.53;ReadPosRankSum=-1.112;SOR=0.336	GT:AD:DP:GQ:PL	0/1:28,21:49:99:798,0,1113
211000022278705	518	.	T	C	772.77	.	AC=1;AF=0.500;AN=2;BaseQRankSum=-0.888;ClippingRankSum=0.000;DP=48;ExcessHet=3.0103;FS=4.200;MLEAC=1;MLEAF=0.500;MQ=34.91;MQRankSum=1.747;QD=16.10;SOR=0.285	GT:AD:DP:GQ:PL	0/1:27,21:48:99:801,0,1071
211000022278705	564	.	G	A	805.77	.	AC=1;AF=0.500;AN=2;BaseQRankSum=1.100;ClippingRankSum=0.000;DP=67;ExcessHet=3.0103;FS=2.278;MLEAC=1;MLEAF=0.500;MQ=34.31;MQRankSum=-0.451;QD=12.21;ReadPosRankSum=-1.053;SOR=1.075	GT:AD:DP:GQ:PL	0/1:34,32:66:99:834,0,709
211000022278705	679	.	G	A	369.77	.	AC=1;AF=0.500;AN=2;BaseQRankSum=6.452;ClippingRankSum=0.000;DP=109;ExcessHet=3.0103;FS=14.630;MLEAC=1;MLEAF=0.500;MQ=35.15;MQRankSum=-0.246;QD=3.63;ReadPosRankSum=0.935;SOR=3.477	GT:AD:DP:GQ:PL	0/1:77,25:102:99:398,0,1936
211000022278705	809	.	C	A	91.77	.	AC=1;AF=0.500;AN=2;BaseQRankSum=1.418;ClippingRankSum=0.000;DP=102;ExcessHet=3.0103;FS=5.025;MLEAC=1;MLEAF=0.500;MQ=36.17;MQRankSum=1.451;QD=0.99;ReadPosRankSum=-1.220;SOR=0.134	GT:AD:DP:GQ:PL	0/1:78,15:93:99:120,0,1856
211000022278705	846	.	AGAC	A	54.73	.	AC=1;AF=0.500;AN=2;BaseQRankSum=0.302;ClippingRankSum=0.000;DP=95;ExcessHet=3.0103;FS=0.000;MLEAC=1;MLEAF=0.500;MQ=36.89;MQRankSum=1.164;QD=0.61;ReadPosRankSum=1.456;SOR=0.048	GT:AD:DP:GQ:PL	0/1:81,8:89:92:92,0,3309
211000022278705	858	.	A	G	267.77	.	AC=1;AF=0.500;AN=2;BaseQRankSum=-1.972;ClippingRankSum=0.000;DP=85;ExcessHet=3.0103;FS=0.000;MLEAC=1;MLEAF=0.500;MQ=37.96;MQRankSum=0.996;QD=3.31;ReadPosRankSum=-0.887;SOR=0.109	GT:AD:DP:GQ:PL	0/1:61,20:81:99:296,0,1559
211000022278705	901	.	T	A	37.77	.	AC=1;AF=0.500;AN=2;BaseQRankSum=-2.622;ClippingRankSum=0.000;DP=53;ExcessHet=3.0103;FS=0.000;MLEAC=1;MLEAF=0.500;MQ=38.67;MQRankSum=0.859;QD=0.74;ReadPosRankSum=1.460;SOR=0.066	GT:AD:DP:GQ:PL	0/1:41,10:51:66:66,0,1288
211000022278705	907	.	T	C	789.77	.	AC=1;AF=0.500;AN=2;BaseQRankSum=-3.928;ClippingRankSum=0.000;DP=48;ExcessHet=3.0103;FS=0.000;MLEAC=1;MLEAF=0.500;MQ=38.27;MQRankSum=1.437;QD=17.17;ReadPosRankSum=0.561;SOR=1.765	GT:AD:DP:GQ:PL	0/1:14,32:46:99:818,0,270
211000022278705	918	.	A	G	120.77	.	AC=1;AF=0.500;AN=2;BaseQRankSum=2.038;ClippingRankSum=0.000;DP=38;ExcessHet=3.0103;FS=0.000;MLEAC=1;MLEAF=0.500;MQ=37.86;MQRankSum=0.725;QD=3.35;ReadPosRankSum=-0.420;SOR=0.120	GT:AD:DP:GQ:PL	0/1:27,9:36:99:149,0,608
211000022278705	998	.	GC	G	158.80	.	AC=2;AF=1.00;AN=2;DP=6;ExcessHet=3.0103;FS=0.000;MLEAC=2;MLEAF=1.00;MQ=35.84;QD=26.47;SOR=3.912	GT:AD:DP:GQ:PL	1/1:0,6:6:18:196,18,0
211000022278705	1032	.	G	C	37.28	.	AC=2;AF=1.00;AN=2;DP=3;ExcessHet=3.0103;FS=0.000;MLEAC=2;MLEAF=1.00;MQ=42.35;QD=12.43;SOR=2.833	GT:AD:DP:GQ:PL	1/1:0,3:3:9:65,9,0
211000022278724	1256	.	A	G	50.77	.	AC=1;AF=0.500;AN=2;BaseQRankSum=1.282;ClippingRankSum=0.000;DP=6;ExcessHet=3.0103;FS=0.000;MLEAC=1;MLEAF=0.500;MQ=35.03;MQRankSum=0.674;QD=10.15;ReadPosRankSum=-0.842;SOR=1.022	GT:AD:DP:GQ:PL	0/1:2,3:5:41:79,0,41
211000022278724	1270	.	G	A	43.84	.	AC=1;AF=0.500;AN=2;BaseQRankSum=-0.674;ClippingRankSum=0.000;DP=4;ExcessHet=3.0103;FS=0.000;MLEAC=1;MLEAF=0.500;MQ=31.44;MQRankSum=-0.319;QD=10.96;ReadPosRankSum=-1.150;SOR=1.609	GT:AD:DP:GQ:PL	0/1:1,3:4:18:72,0,18
211000022278724	1389	.	G	C	78.03	.	AC=2;AF=1.00;AN=2;DP=6;ExcessHet=3.0103;FS=0.000;MLEAC=2;MLEAF=1.00;MQ=35.70;QD=19.51;SOR=3.258	GT:AD:DP:GQ:PL	1/1:0,4:4:12:106,12,0
211000022278724	2224	.	C	G	168.80	.	AC=2;AF=1.00;AN=2;DP=7;ExcessHet=3.0103;FS=0.000;MLEAC=2;MLEAF=1.00;MQ=25.00;QD=24.11;SOR=4.174	GT:AD:DP:GQ:PL	1/1:0,7:7:21:197,21,0
211000022278724	2242	.	A	ATTTT	457.73	.	AC=2;AF=1.00;AN=2;DP=12;ExcessHet=3.0103;FS=0.000;MLEAC=2;MLEAF=1.00;MQ=26.81;QD=25.50;SOR=3.442	GT:AD:DP:GQ:PL	1/1:0,11:11:33:495,33,0
211000022278868	474	.	A	T	260.77	.	AC=2;AF=1.00;AN=2;DP=11;ExcessHet=3.0103;FS=0.000;MLEAC=2;MLEAF=1.00;MQ=34.45;QD=23.71;SOR=1.802	GT:AD:DP:GQ:PL	1/1:0,11:11:33:289,33,0
211000022278868	775	.	T	A	78.03	.	AC=2;AF=1.00;AN=2;DP=4;ExcessHet=3.0103;FS=0.000;MLEAC=2;MLEAF=1.00;MQ=28.54;QD=19.51;SOR=3.258	GT:AD:DP:GQ:PL	1/1:0,4:4:12:106,12,0
211000022278868	2600	.	T	G	66.77	.	AC=1;AF=0.500;AN=2;BaseQRankSum=-0.566;ClippingRankSum=0.000;DP=8;ExcessHet=3.0103;FS=0.000;MLEAC=1;MLEAF=0.500;MQ=36.71;MQRankSum=-0.608;QD=9.54;ReadPosRankSum=-0.842;SOR=0.941	GT:AD:DP:GQ:PL	0/1:3,4:7:67:95,0,67
211000022278868	2667	.	A	AC	460.73	.	AC=1;AF=0.500;AN=2;BaseQRankSum=0.322;ClippingRankSum=0.000;DP=15;ExcessHet=3.0103;FS=0.000;MLEAC=1;MLEAF=0.500;MQ=38.05;MQRankSum=-0.468;QD=32.91;ReadPosRankSum=1.919;SOR=2.985	GT:AD:DP:GQ:PL	0/1:2,12:14:48:498,0,48
211000022278868	2670	.	G	A	469.77	.	AC=1;AF=0.500;AN=2;BaseQRankSum=-0.410;ClippingRankSum=0.000;DP=15;ExcessHet=3.0103;FS=0.000;MLEAC=1;MLEAF=0.500;MQ=38.05;MQRankSum=-0.468;QD=33.55;ReadPosRankSum=1.919;SOR=2.985	GT:AD:DP:GQ:PL	0/1:2,12:14:48:498,0,48
211000022278868	2671	.	G	GCTAA	460.73	.	AC=1;AF=0.500;AN=2;BaseQRankSum=2.680;ClippingRankSum=0.000;DP=15;ExcessHet=3.0103;FS=0.000;MLEAC=1;MLEAF=0.500;MQ=38.05;MQRankSum=-0.468;QD=32.91;ReadPosRankSum=1.926;SOR=2.985	GT:AD:DP:GQ:PL	0/1:2,12:14:48:498,0,48
211000022278868	2674	.	T	C	469.77	.	AC=1;AF=0.500;AN=2;BaseQRankSum=-0.303;ClippingRankSum=0.000;DP=15;ExcessHet=3.0103;FS=0.000;MLEAC=1;MLEAF=0.500;MQ=38.05;MQRankSum=-0.468;QD=33.55;ReadPosRankSum=1.921;SOR=2.985	GT:AD:DP:GQ:PL	0/1:2,12:14:48:498,0,48
211000022278868	2693	.	T	G	466.77	.	AC=2;AF=1.00;AN=2;DP=12;ExcessHet=3.0103;FS=0.000;MLEAC=2;MLEAF=1.00;MQ=38.86;QD=32.08;SOR=4.977	GT:AD:DP:GQ:PL	1/1:0,11:11:33:495,33,0
211000022278868	2701	.	A	T	466.77	.	AC=2;AF=1.00;AN=2;DP=12;ExcessHet=3.0103;FS=0.000;MLEAC=2;MLEAF=1.00;MQ=38.86;QD=31.46;SOR=4.977	GT:AD:DP:GQ:PL	1/1:0,11:11:33:495,33,0
211000022278868	2743	.	TG	T	212.75	.	AC=2;AF=1.00;AN=2;DP=8;ExcessHet=3.0103;FS=0.000;MLEAC=2;MLEAF=1.00;MQ=38.78;QD=26.59;SOR=4.407	GT:AD:DP:GQ:PL	1/1:0,8:8:24:250,24,0
211000022278876	128	.	A	G	652.77	.	AC=2;AF=1.00;AN=2;DP=35;ExcessHet=3.0103;FS=0.000;MLEAC=2;MLEAF=1.00;MQ=40.33;QD=24.18;SOR=5.211	GT:AD:DP:GQ:PL	1/1:0,27:27:80:681,80,0
211000022278876	399	.	A	G	2783.77	.	AC=2;AF=1.00;AN=2;BaseQRankSum=-0.843;ClippingRankSum=0.000;DP=120;ExcessHet=3.0103;FS=0.000;MLEAC=2;MLEAF=1.00;MQ=34.76;MQRankSum=-0.816;QD=23.59;ReadPosRankSum=-0.075;SOR=0.826	GT:AD:DP:GQ:PL	1/1:8,110:118:99:2812,124,0
211000022278876	565	.	A	ACGTTC	4978.75	.	AC=1;AF=0.500;AN=2;BaseQRankSum=-0.336;ClippingRankSum=0.000;DP=234;ExcessHet=3.0103;FS=16.316;MLEAC=1;MLEAF=0.500;MQ=40.83;MQRankSum=3.276;QD=22.84;ReadPosRankSum=-3.446;SOR=2.529	GT:AD:DP:GQ:PL	0/1:21,197:218:23:5016,0,23
211000022278876	569	.	T	TTAATCAAGTAAGTAAGGAAACAATAAGAGTAGTGGTATTTCATTGACGATACCAAACCGAGGTCTAATATCTCCCACTTATTCTACACCTCTTATGTCTCCTTACACTGCCAGATTAGAGTCAAGCTCAAAAGGGTCTTCTTTCCCCGCTAATTATTCCAAGCCCGTTC	11802.73	.	AC=2;AF=1.00;AN=2;BaseQRankSum=0.612;ClippingRankSum=0.000;DP=213;ExcessHet=3.0103;FS=7.521;MLEAC=2;MLEAF=1.00;MQ=40.62;MQRankSum=3.505;QD=29.89;ReadPosRankSum=-3.431;SOR=2.279	GT:AD:DP:GQ:PL	1/1:13,194:207:99:11840,294,0
211000022278876	636	.	G	A	2506.77	.	AC=1;AF=0.500;AN=2;BaseQRankSum=1.318;ClippingRankSum=0.000;DP=121;ExcessHet=3.0103;FS=16.981;MLEAC=1;MLEAF=0.500;MQ=37.68;MQRankSum=0.966;QD=21.43;ReadPosRankSum=-0.286;SOR=5.885	GT:AD:DP:GQ:PL	0/1:17,100:117:99:2535,0,138
211000022278876	689	.	A	G	1914.77	.	AC=1;AF=0.500;AN=2;BaseQRankSum=7.949;ClippingRankSum=0.000;DP=175;ExcessHet=3.0103;FS=0.000;MLEAC=1;MLEAF=0.500;MQ=40.55;MQRankSum=0.504;QD=11.40;ReadPosRankSum=0.219;SOR=1.591	GT:AD:DP:GQ:PL	0/1:85,83:168:99:1943,0,1672
211000022278876	829	.	G	A	141.77	.	AC=1;AF=0.500;AN=2;BaseQRankSum=0.547;ClippingRankSum=0.000;DP=124;ExcessHet=3.0103;FS=0.000;MLEAC=1;MLEAF=0.500;MQ=40.87;MQRankSum=0.883;QD=1.18;ReadPosRankSum=-0.221;SOR=0.276	GT:AD:DP:GQ:PL	0/1:102,18:120:99:170,0,2511
211000022278876	869	.	T	A	1079.77	.	AC=1;AF=0.500;AN=2;BaseQRankSum=-2.928;ClippingRankSum=0.000;DP=59;ExcessHet=3.0103;FS=14.472;MLEAC=1;MLEAF=0.500;MQ=39.37;MQRankSum=1.955;QD=19.28;ReadPosRankSum=0.867;SOR=5.255	GT:AD:DP:GQ:PL	0/1:11,45:56:99:1108,0,153
211000022278876	892	.	C	T	649.77	.	AC=1;AF=0.500;AN=2;BaseQRankSum=-2.784;ClippingRankSum=0.000;DP=36;ExcessHet=3.0103;FS=7.659;MLEAC=1;MLEAF=0.500;MQ=37.97;MQRankSum=-0.970;QD=18.56;ReadPosRankSum=-0.288;SOR=4.615	GT:AD:DP:GQ:PL	0/1:6,29:35:67:678,0,67
211000022278876	1196	.	A	T	46.77	.	AC=1;AF=0.500;AN=2;BaseQRankSum=-0.842;ClippingRankSum=0.000;DP=9;ExcessHet=3.0103;FS=0.000;MLEAC=1;MLEAF=0.500;MQ=34.42;MQRankSum=-0.524;QD=9.35;ReadPosRankSum=0.126;SOR=1.609	GT:AD:DP:GQ:PL	0/1:3,2:5:75:75,0,100
211000022278876	1208	.	A	G	49.77	.	AC=1;AF=0.500;AN=2;BaseQRankSum=-1.383;ClippingRankSum=0.000;DP=8;ExcessHet=3.0103;FS=0.000;MLEAC=1;MLEAF=0.500;MQ=35.75;MQRankSum=-0.674;QD=12.44;ReadPosRankSum=-1.383;SOR=0.693	GT:AD:DP:GQ:PL	0/1:2,2:4:78:78,0,78
211000022278879	16	.	A	AT	101.87	.	AC=2;AF=1.00;AN=2;DP=5;ExcessHet=3.0103;FS=0.000;MLEAC=2;MLEAF=1.00;MQ=22.68;QD=20.37;SOR=3.611	GT:AD:DP:GQ:PL	1/1:0,5:5:15:139,15,0
211000022278879	665	.	T	C	844.77	.	AC=2;AF=1.00;AN=2;DP=36;ExcessHet=3.0103;FS=0.000;MLEAC=2;MLEAF=1.00;MQ=42.21;QD=25.60;SOR=7.054	GT:AD:DP:GQ:PL	1/1:0,33:33:98:873,98,0
211000022278879	784	.	C	T	137.77	.	AC=1;AF=0.500;AN=2;BaseQRankSum=2.222;ClippingRankSum=0.000;DP=27;ExcessHet=3.0103;FS=0.000;MLEAC=1;MLEAF=0.500;MQ=41.92;MQRankSum=-0.385;QD=6.26;ReadPosRankSum=2.130;SOR=0.283	GT:AD:DP:GQ:PL	0/1:14,8:22:99:166,0,283
211000022278879	852	.	T	C	140.84	.	AC=2;AF=1.00;AN=2;DP=7;ExcessHet=3.0103;FS=0.000;MLEAC=2;MLEAF=1.00;MQ=37.24;QD=23.47;SOR=3.912	GT:AD:DP:GQ:PL	1/1:0,6:6:18:169,18,0
211000022278880	86	.	A	G	48.28	.	AC=2;AF=1.00;AN=2;DP=3;ExcessHet=3.0103;FS=0.000;MLEAC=2;MLEAF=1.00;MQ=39.40;QD=16.09;SOR=1.179	GT:AD:DP:GQ:PL	1/1:0,3:3:9:76,9,0
211000022278882	34	.	G	GT	115	.	AC=2;AF=1.00;AN=2;DP=4;ExcessHet=3.0103;FS=0.000;MLEAC=2;MLEAF=1.00;MQ=33.97;QD=28.75;SOR=3.258	GT:AD:DP:GQ:PL	1/1:0,4:4:12:152,12,0
211000022278882	875	.	G	C	47.77	.	AC=1;AF=0.500;AN=2;BaseQRankSum=2.929;ClippingRankSum=0.000;DP=122;ExcessHet=3.0103;FS=0.000;MLEAC=1;MLEAF=0.500;MQ=41.54;MQRankSum=-1.586;QD=1.11;ReadPosRankSum=-1.155;SOR=0.385	GT:AD:DP:GQ:PL	0/1:36,7:43:76:76,0,846
211000022278882	1139	.	CG	C	1699.73	.	AC=2;AF=1.00;AN=2;DP=63;ExcessHet=3.0103;FS=0.000;MLEAC=2;MLEAF=1.00;MQ=41.27;QD=28.33;SOR=8.222	GT:AD:DP:GQ:PL	1/1:0,60:60:99:1737,180,0
211000022278892	566	.	A	ATCCGAGTATGCAGTCAAAGCCGGCTGCACC	40.73	.	AC=1;AF=0.500;AN=2;BaseQRankSum=-1.383;ClippingRankSum=0.000;DP=5;ExcessHet=3.0103;FS=0.000;MLEAC=1;MLEAF=0.500;MQ=32.61;MQRankSum=0.000;QD=10.18;ReadPosRankSum=-0.674;SOR=0.693	GT:AD:DP:GQ:PL	0/1:2,2:4:78:78,0,518
211000022278896	300	.	A	G	235.77	.	AC=1;AF=0.500;AN=2;BaseQRankSum=-0.222;ClippingRankSum=0.000;DP=19;ExcessHet=3.0103;FS=0.000;MLEAC=1;MLEAF=0.500;MQ=38.29;MQRankSum=-0.526;QD=12.41;ReadPosRankSum=-0.593;SOR=1.292	GT:AD:DP:GQ:PL	0/1:7,12:19:99:264,0,141
211000022278896	342	.	C	T	61.77	.	AC=1;AF=0.500;AN=2;BaseQRankSum=-2.835;ClippingRankSum=0.000;DP=15;ExcessHet=3.0103;FS=0.000;MLEAC=1;MLEAF=0.500;MQ=35.87;MQRankSum=-0.763;QD=4.12;ReadPosRankSum=-0.345;SOR=0.892	GT:AD:DP:GQ:PL	0/1:10,5:15:90:90,0,245
211000022278896	353	.	C	G	197.77	.	AC=1;AF=0.500;AN=2;BaseQRankSum=-1.385;ClippingRankSum=0.000;DP=16;ExcessHet=3.0103;FS=3.590;MLEAC=1;MLEAF=0.500;MQ=36.79;MQRankSum=1.527;QD=12.36;ReadPosRankSum=-0.319;SOR=2.215	GT:AD:DP:GQ:PL	0/1:7,9:16:99:226,0,151
211000022278896	416	.	A	T	73.77	.	AC=1;AF=0.500;AN=2;BaseQRankSum=-1.406;ClippingRankSum=0.000;DP=28;ExcessHet=3.0103;FS=0.000;MLEAC=1;MLEAF=0.500;MQ=34.96;MQRankSum=1.790;QD=2.63;ReadPosRankSum=1.317;SOR=0.693	GT:AD:DP:GQ:PL	0/1:22,6:28:99:102,0,766
211000022278896	423	.	T	C	393.77	.	AC=1;AF=0.500;AN=2;BaseQRankSum=-0.518;ClippingRankSum=0.000;DP=24;ExcessHet=3.0103;FS=7.877;MLEAC=1;MLEAF=0.500;MQ=35.46;MQRankSum=2.458;QD=16.41;ReadPosRankSum=-2.084;SOR=3.258	GT:AD:DP:GQ:PL	0/1:10,14:24:99:422,0,205
211000022278896	452	.	A	AGAAGTTCTTCCG	384.73	.	AC=1;AF=0.500;AN=2;BaseQRankSum=1.291;ClippingRankSum=0.000;DP=24;ExcessHet=3.0103;FS=13.856;MLEAC=1;MLEAF=0.500;MQ=34.13;MQRankSum=2.979;QD=16.03;ReadPosRankSum=-1.395;SOR=4.174	GT:AD:DP:GQ:PL	0/1:13,11:24:99:422,0,496
211000022278896	462	.	A	AGAT	346.73	.	AC=1;AF=0.500;AN=2;BaseQRankSum=1.012;ClippingRankSum=0.000;DP=22;ExcessHet=3.0103;FS=14.018;MLEAC=1;MLEAF=0.500;MQ=34.01;MQRankSum=2.693;QD=15.76;ReadPosRankSum=-2.947;SOR=4.235	GT:AD:DP:GQ:PL	0/1:12,10:22:99:384,0,474
211000022278896	465	.	C	CAATTTGGATTTCGCCAAGGACGATGTGTGGAGGATGCTTGGAGGCACG	317.73	.	AC=1;AF=0.500;AN=2;BaseQRankSum=-0.887;ClippingRankSum=0.000;DP=19;ExcessHet=3.0103;FS=6.117;MLEAC=1;MLEAF=0.500;MQ=32.94;MQRankSum=1.612;QD=16.72;ReadPosRankSum=-2.725;SOR=2.712	GT:AD:DP:GQ:PL	0/1:11,8:19:99:355,0,432
211000022278896	470	.	G	GAGCAGTGGACTTCAAAGGAGCATTCGACAACGTCGAATGGAGT	226.73	.	AC=1;AF=0.500;AN=2;BaseQRankSum=-0.397;ClippingRankSum=0.000;DP=14;ExcessHet=3.0103;FS=6.008;MLEAC=1;MLEAF=0.500;MQ=29.97;MQRankSum=1.374;QD=16.20;ReadPosRankSum=-2.773;SOR=2.621	GT:AD:DP:GQ:PL	0/1:10,4:14:99:264,0,399
211000022278896	473	.	T	TGCACTCTGCCGACTAGCCGACTTGGGATGCCGGGAAATGGGCTTGTGGCAGAGCTTTTTCTCCGGCC	222.73	.	AC=1;AF=0.500;AN=2;BaseQRankSum=2.243;ClippingRankSum=0.000;DP=15;ExcessHet=3.0103;FS=2.447;MLEAC=1;MLEAF=0.500;MQ=31.52;MQRankSum=1.931;QD=14.85;ReadPosRankSum=-2.365;SOR=1.555	GT:AD:DP:GQ:PL	0/1:11,4:15:99:260,0,439
211000022278896	498	.	C	T	46.77	.	AC=1;AF=0.500;AN=2;BaseQRankSum=2.056;ClippingRankSum=0.000;DP=19;ExcessHet=3.0103;FS=2.865;MLEAC=1;MLEAF=0.500;MQ=34.35;MQRankSum=1.189;QD=2.46;ReadPosRankSum=0.397;SOR=2.012	GT:AD:DP:GQ:PL	0/1:16,3:19:75:75,0,686
211000022278896	501	.	G	T	48.77	.	AC=1;AF=0.500;AN=2;BaseQRankSum=0.304;ClippingRankSum=0.000;DP=19;ExcessHet=3.0103;FS=2.754;MLEAC=1;MLEAF=0.500;MQ=33.75;MQRankSum=1.196;QD=2.57;ReadPosRankSum=0.281;SOR=1.609	GT:AD:DP:GQ:PL	0/1:16,3:19:77:77,0,646
211000022278896	538	.	A	G	240.77	.	AC=1;AF=0.500;AN=2;BaseQRankSum=0.949;ClippingRankSum=0.000;DP=18;ExcessHet=3.0103;FS=3.039;MLEAC=1;MLEAF=0.500;MQ=35.41;MQRankSum=2.491;QD=13.38;ReadPosRankSum=-0.453;SOR=1.911	GT:AD:DP:GQ:PL	0/1:11,7:18:99:269,0,460
211000022278896	551	.	A	G	295.77	.	AC=1;AF=0.500;AN=2;BaseQRankSum=0.820;ClippingRankSum=0.000;DP=22;ExcessHet=3.0103;FS=3.067;MLEAC=1;MLEAF=0.500;MQ=34.73;MQRankSum=1.564;QD=13.44;ReadPosRankSum=-1.002;SOR=1.981	GT:AD:DP:GQ:PL	0/1:13,9:22:99:324,0,519
211000022278896	560	.	T	A	322.77	.	AC=1;AF=0.500;AN=2;BaseQRankSum=-0.807;ClippingRankSum=0.000;DP=24;ExcessHet=3.0103;FS=6.214;MLEAC=1;MLEAF=0.500;MQ=34.87;MQRankSum=1.753;QD=13.45;ReadPosRankSum=-1.230;SOR=2.670	GT:AD:DP:GQ:PL	0/1:14,10:24:99:351,0,542
211000022278896	595	.	A	T	593.77	.	AC=1;AF=0.500;AN=2;BaseQRankSum=0.982;ClippingRankSum=0.000;DP=33;ExcessHet=3.0103;FS=13.406;MLEAC=1;MLEAF=0.500;MQ=37.03;MQRankSum=1.849;QD=18.56;ReadPosRankSum=-1.058;SOR=4.017	GT:AD:DP:GQ:PL	0/1:17,15:32:99:622,0,621
211000022278896	606	.	G	A	632.77	.	AC=1;AF=0.500;AN=2;BaseQRankSum=0.328;ClippingRankSum=0.000;DP=35;ExcessHet=3.0103;FS=19.669;MLEAC=1;MLEAF=0.500;MQ=37.17;MQRankSum=2.146;QD=18.61;ReadPosRankSum=-1.903;SOR=4.788	GT:AD:DP:GQ:PL	0/1:15,19:34:99:661,0,563
211000022278896	674	.	C	G	609.77	.	AC=1;AF=0.500;AN=2;BaseQRankSum=-1.288;ClippingRankSum=0.000;DP=39;ExcessHet=3.0103;FS=23.496;MLEAC=1;MLEAF=0.500;MQ=38.53;MQRankSum=1.016;QD=16.05;ReadPosRankSum=1.018;SOR=5.728	GT:AD:DP:GQ:PL	0/1:11,27:38:99:638,0,490
211000022278896	678	.	G	A	1097.77	.	AC=1;AF=0.500;AN=2;BaseQRankSum=0.384;ClippingRankSum=0.000;DP=40;ExcessHet=3.0103;FS=23.966;MLEAC=1;MLEAF=0.500;MQ=38.42;MQRankSum=1.127;QD=28.15;ReadPosRankSum=1.769;SOR=5.798	GT:AD:DP:GQ:PL	0/1:11,28:39:99:1126,0,190
211000022278896	809	.	T	G	31.77	.	AC=1;AF=0.500;AN=2;BaseQRankSum=-1.029;ClippingRankSum=0.000;DP=8;ExcessHet=3.0103;FS=0.000;MLEAC=1;MLEAF=0.500;MQ=34.89;MQRankSum=0.135;QD=3.97;ReadPosRankSum=0.921;SOR=0.368	GT:AD:DP:GQ:PL	0/1:5,3:8:60:60,0,120
211000022278896	1194	.	G	A	64.77	.	AC=1;AF=0.500;AN=2;BaseQRankSum=-0.604;ClippingRankSum=0.000;DP=14;ExcessHet=3.0103;FS=2.963;MLEAC=1;MLEAF=0.500;MQ=32.01;MQRankSum=-1.036;QD=4.63;ReadPosRankSum=-2.167;SOR=1.981	GT:AD:DP:GQ:PL	0/1:11,3:14:93:93,0,670
211000022278896	1196	.	C	T	64.77	.	AC=1;AF=0.500;AN=2;BaseQRankSum=1.726;ClippingRankSum=0.000;DP=14;ExcessHet=3.0103;FS=2.963;MLEAC=1;MLEAF=0.500;MQ=32.01;MQRankSum=-1.036;QD=4.63;ReadPosRankSum=-2.167;SOR=1.981	GT:AD:DP:GQ:PL	0/1:11,3:14:93:93,0,670
211000022278896	1204	.	G	A	101.77	.	AC=1;AF=0.500;AN=2;BaseQRankSum=2.104;ClippingRankSum=0.000;DP=15;ExcessHet=3.0103;FS=5.611;MLEAC=1;MLEAF=0.500;MQ=32.29;MQRankSum=-0.213;QD=6.78;ReadPosRankSum=-2.176;SOR=2.376	GT:AD:DP:GQ:PL	0/1:11,4:15:99:130,0,667
211000022278896	1225	.	G	T	38.77	.	AC=1;AF=0.500;AN=2;BaseQRankSum=-0.724;ClippingRankSum=0.000;DP=15;ExcessHet=3.0103;FS=5.611;MLEAC=1;MLEAF=0.500;MQ=33.28;MQRankSum=-0.483;QD=2.58;ReadPosRankSum=-2.068;SOR=2.376	GT:AD:DP:GQ:PL	0/1:11,4:15:67:67,0,261
211000022278896	1444	.	A	G	33.77	.	AC=1;AF=0.500;AN=2;BaseQRankSum=-0.724;ClippingRankSum=0.000;DP=14;ExcessHet=3.0103;FS=6.008;MLEAC=1;MLEAF=0.500;MQ=34.00;MQRankSum=1.360;QD=2.41;ReadPosRankSum=-0.427;SOR=2.621	GT:AD:DP:GQ:PL	0/1:10,4:14:62:62,0,245
211000022278896	1467	.	A	T	62.77	.	AC=1;AF=0.500;AN=2;BaseQRankSum=-0.714;ClippingRankSum=0.000;DP=15;ExcessHet=3.0103;FS=6.368;MLEAC=1;MLEAF=0.500;MQ=34.23;MQRankSum=2.039;QD=4.18;ReadPosRankSum=-1.595;SOR=2.964	GT:AD:DP:GQ:PL	0/1:10,5:15:91:91,0,232
211000022278896	1623	.	A	G	32.77	.	AC=1;AF=0.500;AN=2;BaseQRankSum=-0.907;ClippingRankSum=0.000;DP=19;ExcessHet=3.0103;FS=2.865;MLEAC=1;MLEAF=0.500;MQ=31.91;MQRankSum=-0.283;QD=1.72;ReadPosRankSum=-1.855;SOR=2.012	GT:AD:DP:GQ:PL	0/1:16,3:19:61:61,0,385
211000022278896	1637	.	C	T	91.77	.	AC=1;AF=0.500;AN=2;BaseQRankSum=0.674;ClippingRankSum=0.000;DP=20;ExcessHet=3.0103;FS=5.727;MLEAC=1;MLEAF=0.500;MQ=31.86;MQRankSum=0.621;QD=4.59;ReadPosRankSum=-2.506;SOR=2.409	GT:AD:DP:GQ:PL	0/1:16,4:20:99:120,0,669
211000022278896	1642	.	A	AGAAGACTCAACGGCTGGCAATGTTTGCGGAAGAAGTGTTCCTGAGGAGGAGGGGCGTTTAGCTCAACATCTCTGCCGTGTGGTTAGC	96.73	.	AC=1;AF=0.500;AN=2;BaseQRankSum=1.292;ClippingRankSum=0.000;DP=20;ExcessHet=3.0103;FS=2.865;MLEAC=1;MLEAF=0.500;MQ=31.86;MQRankSum=-0.170;QD=5.09;ReadPosRankSum=-2.519;SOR=2.012	GT:AD:DP:GQ:PL	0/1:16,3:19:99:134,0,666
211000022278911	798	.	T	G	49.28	.	AC=2;AF=1.00;AN=2;DP=3;ExcessHet=3.0103;FS=0.000;MLEAC=2;MLEAF=1.00;MQ=21.00;QD=16.43;SOR=2.833	GT:AD:DP:GQ:PL	1/1:0,3:3:9:77,9,0
211000022278921	1163	.	C	T	67.77	.	AC=1;AF=0.500;AN=2;BaseQRankSum=-0.605;ClippingRankSum=0.000;DP=18;ExcessHet=3.0103;FS=0.000;MLEAC=1;MLEAF=0.500;MQ=39.74;MQRankSum=2.572;QD=5.65;ReadPosRankSum=1.154;SOR=0.941	GT:AD:DP:GQ:PL	0/1:8,4:12:96:96,0,195
211000022278921	1230	.	T	C	154.77	.	AC=1;AF=0.500;AN=2;BaseQRankSum=-0.327;ClippingRankSum=0.000;DP=28;ExcessHet=3.0103;FS=7.546;MLEAC=1;MLEAF=0.500;MQ=38.50;MQRankSum=2.625;QD=6.73;ReadPosRankSum=1.230;SOR=2.584	GT:AD:DP:GQ:PL	0/1:14,9:23:99:183,0,325
211000022278921	1253	.	C	T	171.77	.	AC=1;AF=0.500;AN=2;BaseQRankSum=-0.729;ClippingRankSum=0.000;DP=29;ExcessHet=3.0103;FS=4.100;MLEAC=1;MLEAF=0.500;MQ=38.19;MQRankSum=2.281;QD=7.16;ReadPosRankSum=-0.060;SOR=1.890	GT:AD:DP:GQ:PL	0/1:15,9:24:99:200,0,370
211000022278921	1273	.	G	C	105.77	.	AC=1;AF=0.500;AN=2;BaseQRankSum=0.140;ClippingRankSum=0.000;DP=30;ExcessHet=3.0103;FS=1.702;MLEAC=1;MLEAF=0.500;MQ=37.92;MQRankSum=1.795;QD=3.92;ReadPosRankSum=-1.489;SOR=1.119	GT:AD:DP:GQ:PL	0/1:19,8:27:99:134,0,472
211000022278921	1288	.	C	CCGGG	442.73	.	AC=1;AF=0.500;AN=2;BaseQRankSum=0.757;ClippingRankSum=0.000;DP=29;ExcessHet=3.0103;FS=10.488;MLEAC=1;MLEAF=0.500;MQ=37.70;MQRankSum=3.639;QD=17.03;ReadPosRankSum=-1.851;SOR=2.640	GT:AD:DP:GQ:PL	0/1:13,13:26:99:480,0,495
211000022278921	1307	.	A	G	278.77	.	AC=1;AF=0.500;AN=2;BaseQRankSum=1.362;ClippingRankSum=0.000;DP=28;ExcessHet=3.0103;FS=12.961;MLEAC=1;MLEAF=0.500;MQ=37.26;MQRankSum=4.492;QD=10.72;ReadPosRankSum=-0.208;SOR=2.451	GT:AD:DP:GQ:PL	0/1:15,11:26:99:307,0,341
211000022278921	1403	.	A	G	82.77	.	AC=1;AF=0.500;AN=2;BaseQRankSum=2.612;ClippingRankSum=0.000;DP=22;ExcessHet=3.0103;FS=2.098;MLEAC=1;MLEAF=0.500;MQ=35.40;MQRankSum=2.146;QD=4.14;ReadPosRankSum=-2.709;SOR=0.819	GT:AD:DP:GQ:PL	0/1:15,5:20:99:111,0,352
211000022278921	1426	.	C	CTTAGTCAGACCGTGAGCGGGTGCAGCCGATGACGAGGTAGAGCGGG	172.73	.	AC=1;AF=0.500;AN=2;BaseQRankSum=-1.228;ClippingRankSum=0.000;DP=19;ExcessHet=3.0103;FS=2.452;MLEAC=1;MLEAF=0.500;MQ=34.02;MQRankSum=1.684;QD=9.60;ReadPosRankSum=-2.497;SOR=0.188	GT:AD:DP:GQ:PL	0/1:14,4:18:99:210,0,758
211000022278921	1428	.	T	TGTCGGTCCTTCTCC	229.73	.	AC=1;AF=0.500;AN=2;BaseQRankSum=2.511;ClippingRankSum=0.000;DP=20;ExcessHet=3.0103;FS=2.805;MLEAC=1;MLEAF=0.500;MQ=33.62;MQRankSum=0.272;QD=12.09;ReadPosRankSum=-2.392;SOR=1.819	GT:AD:DP:GQ:PL	0/1:14,5:19:99:267,0,752
211000022278921	1466	.	G	T	96.77	.	AC=1;AF=0.500;AN=2;BaseQRankSum=0.070;ClippingRankSum=0.000;DP=17;ExcessHet=3.0103;FS=2.187;MLEAC=1;MLEAF=0.500;MQ=35.42;MQRankSum=2.507;QD=6.45;ReadPosRankSum=0.112;SOR=1.371	GT:AD:DP:GQ:PL	0/1:9,6:15:99:125,0,201
211000022278921	1611	.	G	T	270.77	.	AC=1;AF=0.500;AN=2;BaseQRankSum=0.529;ClippingRankSum=0.000;DP=17;ExcessHet=3.0103;FS=0.000;MLEAC=1;MLEAF=0.500;MQ=40.58;MQRankSum=2.667;QD=18.05;ReadPosRankSum=-0.368;SOR=2.448	GT:AD:DP:GQ:PL	0/1:3,12:15:40:299,0,40
211000022278921	1687	.	G	A	36.77	.	AC=1;AF=0.500;AN=2;BaseQRankSum=0.450;ClippingRankSum=0.000;DP=24;ExcessHet=3.0103;FS=0.000;MLEAC=1;MLEAF=0.500;MQ=41.46;MQRankSum=0.131;QD=2.16;ReadPosRankSum=0.757;SOR=1.179	GT:AD:DP:GQ:PL	0/1:14,3:17:65:65,0,331
211000022278921	1715	.	A	T	156.77	.	AC=1;AF=0.500;AN=2;BaseQRankSum=-1.855;ClippingRankSum=0.000;DP=29;ExcessHet=3.0103;FS=4.801;MLEAC=1;MLEAF=0.500;MQ=40.79;MQRankSum=2.287;QD=7.47;ReadPosRankSum=-0.925;SOR=0.102	GT:AD:DP:GQ:PL	0/1:12,9:21:99:185,0,279
211000022278921	1835	.	CGTCGGCGATCGAAATGCTTCA	C	35.73	.	AC=1;AF=0.500;AN=2;BaseQRankSum=-0.967;ClippingRankSum=0.000;DP=13;ExcessHet=3.0103;FS=0.000;MLEAC=1;MLEAF=0.500;MQ=40.51;MQRankSum=-0.253;QD=5.96;ReadPosRankSum=0.000;SOR=1.179	GT:AD:DP:GQ:PL	0/1:4,2:6:73:73,0,161
211000022278921	1914	.	G	A	101.77	.	AC=1;AF=0.500;AN=2;BaseQRankSum=1.990;ClippingRankSum=0.000;DP=15;ExcessHet=3.0103;FS=0.000;MLEAC=1;MLEAF=0.500;MQ=39.26;MQRankSum=-1.213;QD=7.27;ReadPosRankSum=-2.101;SOR=0.473	GT:AD:DP:GQ:PL	0/1:8,6:14:99:130,0,295
211000022278921	1974	.	A	G	130.77	.	AC=1;AF=0.500;AN=2;BaseQRankSum=-2.652;ClippingRankSum=0.000;DP=28;ExcessHet=3.0103;FS=0.000;MLEAC=1;MLEAF=0.500;MQ=39.17;MQRankSum=0.564;QD=5.23;ReadPosRankSum=0.730;SOR=0.223	GT:AD:DP:GQ:PL	0/1:17,8:25:99:159,0,400
211000022278921	2189	.	T	C	220.77	.	AC=1;AF=0.500;AN=2;BaseQRankSum=-1.169;ClippingRankSum=0.000;DP=23;ExcessHet=3.0103;FS=0.000;MLEAC=1;MLEAF=0.500;MQ=38.19;MQRankSum=1.329;QD=9.60;ReadPosRankSum=-0.062;SOR=0.963	GT:AD:DP:GQ:PL	0/1:10,13:23:99:249,0,189
211000022278921	2220	.	G	T	125.77	.	AC=1;AF=0.500;AN=2;BaseQRankSum=-1.658;ClippingRankSum=0.000;DP=21;ExcessHet=3.0103;FS=0.000;MLEAC=1;MLEAF=0.500;MQ=38.26;MQRankSum=0.131;QD=5.99;ReadPosRankSum=1.264;SOR=0.117	GT:AD:DP:GQ:PL	0/1:16,5:21:99:154,0,687
211000022278921	2221	.	G	T	125.77	.	AC=1;AF=0.500;AN=2;BaseQRankSum=-0.936;ClippingRankSum=0.000;DP=21;ExcessHet=3.0103;FS=0.000;MLEAC=1;MLEAF=0.500;MQ=38.26;MQRankSum=0.131;QD=5.99;ReadPosRankSum=1.264;SOR=0.117	GT:AD:DP:GQ:PL	0/1:16,5:21:99:154,0,687
211000022278921	2357	.	C	A	110.90	.	AC=2;AF=1.00;AN=2;DP=5;ExcessHet=3.0103;FS=0.000;MLEAC=2;MLEAF=1.00;MQ=40.57;QD=22.18;SOR=3.611	GT:AD:DP:GQ:PL	1/1:0,5:5:15:139,15,0
211000022278925	454	.	T	C	389.77	.	AC=1;AF=0.500;AN=2;BaseQRankSum=-1.858;ClippingRankSum=0.000;DP=31;ExcessHet=3.0103;FS=20.676;MLEAC=1;MLEAF=0.500;MQ=38.52;MQRankSum=3.787;QD=12.99;ReadPosRankSum=1.188;SOR=4.407	GT:AD:DP:GQ:PL	0/1:12,18:30:99:418,0,254
211000022278925	514	.	AATGC	A	112.73	.	AC=1;AF=0.500;AN=2;BaseQRankSum=1.405;ClippingRankSum=0.000;DP=26;ExcessHet=3.0103;FS=2.072;MLEAC=1;MLEAF=0.500;MQ=36.29;MQRankSum=1.565;QD=4.51;ReadPosRankSum=-1.733;SOR=1.385	GT:AD:DP:GQ:PL	0/1:20,5:25:99:150,0,997
211000022278925	520	.	TCAGTGGTCGGC	T	88.73	.	AC=1;AF=0.500;AN=2;BaseQRankSum=-1.192;ClippingRankSum=0.000;DP=32;ExcessHet=3.0103;FS=0.000;MLEAC=1;MLEAF=0.500;MQ=36.94;MQRankSum=1.321;QD=2.86;SOR=0.876	GT:AD:DP:GQ:PL	0/1:26,5:31:99:126,0,1333
211000022278925	534	.	CTG	C	85.73	.	AC=1;AF=0.500;AN=2;BaseQRankSum=-0.519;ClippingRankSum=0.000;DP=35;ExcessHet=3.0103;FS=0.000;MLEAC=1;MLEAF=0.500;MQ=37.30;MQRankSum=1.176;QD=2.52;SOR=0.716	GT:AD:DP:GQ:PL	0/1:29,5:34:99:123,0,1375
211000022278925	538	.	CGGTG	C	43.73	.	AC=1;AF=0.500;AN=2;BaseQRankSum=-0.136;ClippingRankSum=0.000;DP=34;ExcessHet=3.0103;FS=0.000;MLEAC=1;MLEAF=0.500;MQ=37.13;MQRankSum=0.762;QD=1.33;ReadPosRankSum=-1.882;SOR=0.512	GT:AD:DP:GQ:PL	0/1:29,4:33:81:81,0,1348
211000022278925	604	.	C	T	563.77	.	AC=1;AF=0.500;AN=2;BaseQRankSum=-3.368;ClippingRankSum=0.000;DP=69;ExcessHet=3.0103;FS=43.345;MLEAC=1;MLEAF=0.500;MQ=39.30;MQRankSum=3.134;QD=8.41;ReadPosRankSum=0.965;SOR=5.226	GT:AD:DP:GQ:PL	0/1:35,32:67:99:592,0,804
211000022278925	623	.	T	A	1438.77	.	AC=1;AF=0.500;AN=2;BaseQRankSum=-2.514;ClippingRankSum=0.000;DP=71;ExcessHet=3.0103;FS=52.379;MLEAC=1;MLEAF=0.500;MQ=39.85;MQRankSum=2.012;QD=20.26;ReadPosRankSum=-0.762;SOR=6.604	GT:AD:DP:GQ:PL	0/1:34,37:71:99:1467,0,1499
211000022278925	625	.	A	G	1438.77	.	AC=1;AF=0.500;AN=2;BaseQRankSum=-1.726;ClippingRankSum=0.000;DP=72;ExcessHet=3.0103;FS=53.318;MLEAC=1;MLEAF=0.500;MQ=40.14;MQRankSum=1.850;QD=19.98;ReadPosRankSum=-1.039;SOR=6.655	GT:AD:DP:GQ:PL	0/1:34,38:72:99:1467,0,1499
211000022278925	680	.	A	G	1542.77	.	AC=1;AF=0.500;AN=2;BaseQRankSum=-2.466;ClippingRankSum=0.000;DP=97;ExcessHet=3.0103;FS=101.146;MLEAC=1;MLEAF=0.500;MQ=38.59;MQRankSum=0.664;QD=16.07;ReadPosRankSum=3.266;SOR=7.523	GT:AD:DP:GQ:PL	0/1:54,42:96:99:1571,0,2289
211000022278925	687	.	A	T	370.77	.	AC=1;AF=0.500;AN=2;BaseQRankSum=0.021;ClippingRankSum=0.000;DP=99;ExcessHet=3.0103;FS=50.009;MLEAC=1;MLEAF=0.500;MQ=37.99;MQRankSum=-0.206;QD=3.82;ReadPosRankSum=1.226;SOR=6.084	GT:AD:DP:GQ:PL	0/1:72,25:97:99:399,0,3229
211000022278925	689	.	T	G	1549.77	.	AC=1;AF=0.500;AN=2;BaseQRankSum=-1.297;ClippingRankSum=0.000;DP=102;ExcessHet=3.0103;FS=103.715;MLEAC=1;MLEAF=0.500;MQ=38.03;MQRankSum=0.188;QD=15.34;ReadPosRankSum=1.376;SOR=7.569	GT:AD:DP:GQ:PL	0/1:58,43:101:99:1578,0,2415
211000022278925	788	.	G	A	1235.77	.	AC=1;AF=0.500;AN=2;BaseQRankSum=3.064;ClippingRankSum=0.000;DP=90;ExcessHet=3.0103;FS=0.000;MLEAC=1;MLEAF=0.500;MQ=36.34;MQRankSum=0.604;QD=14.20;ReadPosRankSum=-0.783;SOR=0.783	GT:AD:DP:GQ:PL	0/1:41,46:87:99:1264,0,863
211000022278925	795	.	C	T	122.77	.	AC=1;AF=0.500;AN=2;BaseQRankSum=2.500;ClippingRankSum=0.000;DP=91;ExcessHet=3.0103;FS=4.149;MLEAC=1;MLEAF=0.500;MQ=36.12;MQRankSum=0.211;QD=1.38;ReadPosRankSum=-0.944;SOR=0.294	GT:AD:DP:GQ:PL	0/1:74,15:89:99:151,0,2573
211000022278925	963	.	C	T	58.77	.	AC=1;AF=0.500;AN=2;BaseQRankSum=-2.502;ClippingRankSum=0.000;DP=50;ExcessHet=3.0103;FS=5.018;MLEAC=1;MLEAF=0.500;MQ=37.72;MQRankSum=-0.201;QD=1.37;ReadPosRankSum=1.457;SOR=1.969	GT:AD:DP:GQ:PL	0/1:35,8:43:87:87,0,820
211000022278925	1006	.	C	G	130.77	.	AC=1;AF=0.500;AN=2;BaseQRankSum=-2.379;ClippingRankSum=0.000;DP=36;ExcessHet=3.0103;FS=0.000;MLEAC=1;MLEAF=0.500;MQ=35.09;MQRankSum=-0.321;QD=4.36;ReadPosRankSum=2.648;SOR=0.223	GT:AD:DP:GQ:PL	0/1:20,10:30:99:159,0,471
211000022278925	1099	.	C	CG	690.73	.	AC=2;AF=1.00;AN=2;DP=26;ExcessHet=3.0103;FS=0.000;MLEAC=2;MLEAF=1.00;MQ=28.69;QD=27.63;SOR=6.518	GT:AD:DP:GQ:PL	1/1:0,25:25:75:728,75,0
211000022278925	1142	.	G	A	91.77	.	AC=1;AF=0.500;AN=2;BaseQRankSum=0.182;ClippingRankSum=0.000;DP=19;ExcessHet=3.0103;FS=0.000;MLEAC=1;MLEAF=0.500;MQ=30.00;MQRankSum=0.789;QD=4.83;ReadPosRankSum=0.554;SOR=0.321	GT:AD:DP:GQ:PL	0/1:12,7:19:99:120,0,250
211000022278925	1163	.	A	C	235.77	.	AC=1;AF=0.500;AN=2;BaseQRankSum=-0.348;ClippingRankSum=0.000;DP=14;ExcessHet=3.0103;FS=0.000;MLEAC=1;MLEAF=0.500;MQ=32.21;MQRankSum=-0.722;QD=16.84;ReadPosRankSum=-1.466;SOR=2.303	GT:AD:DP:GQ:PL	0/1:3,11:14:41:264,0,41
211000022279008	12069	.	A	T	35.74	.	AC=2;AF=1.00;AN=2;DP=3;ExcessHet=3.0103;FS=0.000;MLEAC=2;MLEAF=1.00;MQ=37.92;QD=17.87;SOR=2.303	GT:AD:DP:GQ:PL	1/1:0,2:2:6:63,6,0
211000022279009	738	.	G	A	39.77	.	AC=1;AF=0.500;AN=2;BaseQRankSum=1.902;ClippingRankSum=0.000;DP=10;ExcessHet=3.0103;FS=3.680;MLEAC=1;MLEAF=0.500;MQ=38.85;MQRankSum=-1.718;QD=5.68;ReadPosRankSum=-2.189;SOR=0.086	GT:AD:DP:GQ:PL	0/1:4,3:7:68:68,0,84
211000022279009	823	.	T	G	148.84	.	AC=2;AF=1.00;AN=2;DP=8;ExcessHet=3.0103;FS=0.000;MLEAC=2;MLEAF=1.00;MQ=40.46;QD=24.81;SOR=3.912	GT:AD:DP:GQ:PL	1/1:0,6:6:18:177,18,0
211000022279009	834	.	T	G	36.77	.	AC=1;AF=0.500;AN=2;BaseQRankSum=0.935;ClippingRankSum=0.000;DP=7;ExcessHet=3.0103;FS=0.000;MLEAC=1;MLEAF=0.500;MQ=39.93;MQRankSum=-0.598;QD=6.13;ReadPosRankSum=-0.189;SOR=0.693	GT:AD:DP:GQ:PL	0/1:3,3:6:65:65,0,68
211000022279009	843	.	C	T	191.84	.	AC=2;AF=1.00;AN=2;DP=7;ExcessHet=3.0103;FS=0.000;MLEAC=2;MLEAF=1.00;MQ=39.93;QD=31.97;SOR=3.912	GT:AD:DP:GQ:PL	1/1:0,6:6:18:220,18,0
211000022279009	927	.	A	C	85.03	.	AC=2;AF=1.00;AN=2;DP=7;ExcessHet=3.0103;FS=0.000;MLEAC=2;MLEAF=1.00;MQ=42.37;QD=21.26;SOR=3.258	GT:AD:DP:GQ:PL	1/1:0,4:4:12:113,12,0
211000022279009	9737	.	T	G	623.77	.	AC=1;AF=0.500;AN=2;BaseQRankSum=-0.081;ClippingRankSum=0.000;DP=42;ExcessHet=3.0103;FS=18.103;MLEAC=1;MLEAF=0.500;MQ=27.20;MQRankSum=-4.770;QD=15.21;ReadPosRankSum=1.916;SOR=5.251	GT:AD:DP:GQ:PL	0/1:11,30:41:99:652,0,189
211000022279009	9821	.	G	GGATTATTATTGA	660.73	.	AC=1;AF=0.500;AN=2;BaseQRankSum=-0.362;ClippingRankSum=0.000;DP=32;ExcessHet=3.0103;FS=1.412;MLEAC=1;MLEAF=0.500;MQ=29.31;MQRankSum=-4.266;QD=20.65;ReadPosRankSum=-4.327;SOR=1.244	GT:AD:DP:GQ:PL	0/1:16,16:32:99:698,0,789
211000022279009	10710	.	A	T	380.77	.	AC=1;AF=0.500;AN=2;BaseQRankSum=0.963;ClippingRankSum=0.000;DP=26;ExcessHet=3.0103;FS=19.878;MLEAC=1;MLEAF=0.500;MQ=38.74;MQRankSum=0.000;QD=14.64;ReadPosRankSum=0.734;SOR=4.743	GT:AD:DP:GQ:PL	0/1:15,11:26:99:409,0,734
211000022279009	10717	.	T	G	380.77	.	AC=1;AF=0.500;AN=2;BaseQRankSum=-0.577;ClippingRankSum=0.000;DP=26;ExcessHet=3.0103;FS=19.878;MLEAC=1;MLEAF=0.500;MQ=38.74;MQRankSum=0.000;QD=14.64;ReadPosRankSum=0.527;SOR=4.743	GT:AD:DP:GQ:PL	0/1:15,11:26:99:409,0,734
211000022279009	10728	.	T	G	378.77	.	AC=1;AF=0.500;AN=2;BaseQRankSum=-0.953;ClippingRankSum=0.000;DP=26;ExcessHet=3.0103;FS=19.878;MLEAC=1;MLEAF=0.500;MQ=39.09;MQRankSum=-0.302;QD=14.57;ReadPosRankSum=0.519;SOR=4.743	GT:AD:DP:GQ:PL	0/1:15,11:26:99:407,0,727
211000022279009	10729	.	C	G	378.77	.	AC=1;AF=0.500;AN=2;BaseQRankSum=-0.272;ClippingRankSum=0.000;DP=26;ExcessHet=3.0103;FS=19.878;MLEAC=1;MLEAF=0.500;MQ=39.09;MQRankSum=-0.302;QD=14.57;ReadPosRankSum=0.547;SOR=4.743	GT:AD:DP:GQ:PL	0/1:15,11:26:99:407,0,727
211000022279009	10879	.	T	G	68.77	.	AC=1;AF=0.500;AN=2;BaseQRankSum=0.702;ClippingRankSum=0.000;DP=24;ExcessHet=3.0103;FS=5.527;MLEAC=1;MLEAF=0.500;MQ=37.76;MQRankSum=1.357;QD=2.87;ReadPosRankSum=-0.571;SOR=2.303	GT:AD:DP:GQ:PL	0/1:18,6:24:97:97,0,414
211000022279009	12142	.	T	A	79.77	.	AC=1;AF=0.500;AN=2;BaseQRankSum=-1.122;ClippingRankSum=0.000;DP=20;ExcessHet=3.0103;FS=0.000;MLEAC=1;MLEAF=0.500;MQ=39.56;MQRankSum=-1.122;QD=8.86;ReadPosRankSum=0.637;SOR=1.022	GT:AD:DP:GQ:PL	0/1:6,3:9:99:108,0,271
211000022279009	12147	.	G	A	79.77	.	AC=1;AF=0.500;AN=2;BaseQRankSum=1.559;ClippingRankSum=0.000;DP=21;ExcessHet=3.0103;FS=0.000;MLEAC=1;MLEAF=0.500;MQ=39.78;MQRankSum=-1.122;QD=8.86;ReadPosRankSum=1.510;SOR=1.022	GT:AD:DP:GQ:PL	0/1:6,3:9:99:108,0,271
211000022279009	12154	.	G	C	79.77	.	AC=1;AF=0.500;AN=2;BaseQRankSum=-0.447;ClippingRankSum=0.000;DP=21;ExcessHet=3.0103;FS=0.000;MLEAC=1;MLEAF=0.500;MQ=39.78;MQRankSum=-1.122;QD=8.86;ReadPosRankSum=1.668;SOR=1.022	GT:AD:DP:GQ:PL	0/1:6,3:9:99:108,0,271
211000022279009	12156	.	A	G	79.77	.	AC=1;AF=0.500;AN=2;BaseQRankSum=0.812;ClippingRankSum=0.000;DP=21;ExcessHet=3.0103;FS=0.000;MLEAC=1;MLEAF=0.500;MQ=39.78;MQRankSum=-1.122;QD=8.86;ReadPosRankSum=1.884;SOR=1.022	GT:AD:DP:GQ:PL	0/1:6,3:9:99:108,0,271
211000022279009	12172	.	T	C	79.77	.	AC=1;AF=0.500;AN=2;BaseQRankSum=-1.981;ClippingRankSum=0.000;DP=22;ExcessHet=3.0103;FS=3.332;MLEAC=1;MLEAF=0.500;MQ=39.43;MQRankSum=-0.792;QD=8.86;ReadPosRankSum=1.803;SOR=2.833	GT:AD:DP:GQ:PL	0/1:6,3:9:99:108,0,326
211000022279009	12180	.	T	C	82.77	.	AC=1;AF=0.500;AN=2;BaseQRankSum=-0.249;ClippingRankSum=0.000;DP=21;ExcessHet=3.0103;FS=7.068;MLEAC=1;MLEAF=0.500;MQ=39.78;MQRankSum=-0.854;QD=10.35;ReadPosRankSum=1.930;SOR=2.807	GT:AD:DP:GQ:PL	0/1:5,3:8:99:111,0,284
211000022279009	12183	.	G	T	82.77	.	AC=1;AF=0.500;AN=2;BaseQRankSum=0.135;ClippingRankSum=0.000;DP=21;ExcessHet=3.0103;FS=7.068;MLEAC=1;MLEAF=0.500;MQ=39.78;MQRankSum=-0.854;QD=10.35;ReadPosRankSum=1.930;SOR=2.807	GT:AD:DP:GQ:PL	0/1:5,3:8:99:111,0,284
211000022279009	12184	.	A	G	82.77	.	AC=1;AF=0.500;AN=2;BaseQRankSum=-0.414;ClippingRankSum=0.000;DP=21;ExcessHet=3.0103;FS=7.068;MLEAC=1;MLEAF=0.500;MQ=39.78;MQRankSum=-0.854;QD=10.35;ReadPosRankSum=1.930;SOR=2.807	GT:AD:DP:GQ:PL	0/1:5,3:8:99:111,0,284
211000022279009	12192	.	AC	A	73.73	.	AC=1;AF=0.500;AN=2;BaseQRankSum=0.697;ClippingRankSum=0.000;DP=21;ExcessHet=3.0103;FS=8.451;MLEAC=1;MLEAF=0.500;MQ=40.36;MQRankSum=-0.949;QD=10.53;ReadPosRankSum=1.006;SOR=2.788	GT:AD:DP:GQ:PL	0/1:4,3:7:99:111,0,284
211000022279009	12954	.	G	GTCC	199.73	.	AC=1;AF=0.500;AN=2;BaseQRankSum=-2.548;ClippingRankSum=0.000;DP=11;ExcessHet=3.0103;FS=18.195;MLEAC=1;MLEAF=0.500;MQ=29.23;MQRankSum=-3.067;QD=18.16;ReadPosRankSum=2.380;SOR=3.895	GT:AD:DP:GQ:PL	0/1:5,6:11:99:237,0,192
211000022279009	12955	.	AG	A	199.73	.	AC=1;AF=0.500;AN=2;BaseQRankSum=-2.260;ClippingRankSum=0.000;DP=11;ExcessHet=3.0103;FS=18.195;MLEAC=1;MLEAF=0.500;MQ=29.23;MQRankSum=-3.067;QD=18.16;ReadPosRankSum=2.380;SOR=3.895	GT:AD:DP:GQ:PL	0/1:5,6:11:99:237,0,192
211000022279009	13046	.	T	C	39.77	.	AC=1;AF=0.500;AN=2;BaseQRankSum=-1.645;ClippingRankSum=0.000;DP=6;ExcessHet=3.0103;FS=3.979;MLEAC=1;MLEAF=0.500;MQ=35.43;MQRankSum=0.524;QD=7.95;ReadPosRankSum=0.524;SOR=0.859	GT:AD:DP:GQ:PL	0/1:2,3:5:44:68,0,44
211000022279009	13071	.	G	T	164.77	.	AC=1;AF=0.500;AN=2;BaseQRankSum=0.000;ClippingRankSum=0.000;DP=9;ExcessHet=3.0103;FS=8.451;MLEAC=1;MLEAF=0.500;MQ=30.21;MQRankSum=-0.484;QD=23.54;ReadPosRankSum=-1.718;SOR=3.236	GT:AD:DP:GQ:PL	0/1:3,4:7:99:193,0,110
211000022279009	13074	.	T	A	188.77	.	AC=1;AF=0.500;AN=2;BaseQRankSum=0.431;ClippingRankSum=0.000;DP=12;ExcessHet=3.0103;FS=8.751;MLEAC=1;MLEAF=0.500;MQ=31.82;MQRankSum=0.291;QD=18.88;ReadPosRankSum=-1.133;SOR=3.912	GT:AD:DP:GQ:PL	0/1:4,6:10:99:217,0,139
211000022279009	13128	.	A	T	255.77	.	AC=1;AF=0.500;AN=2;BaseQRankSum=1.896;ClippingRankSum=0.000;DP=20;ExcessHet=3.0103;FS=9.108;MLEAC=1;MLEAF=0.500;MQ=34.12;MQRankSum=1.037;QD=13.46;ReadPosRankSum=-1.315;SOR=3.767	GT:AD:DP:GQ:PL	0/1:7,12:19:99:284,0,177
211000022279009	13145	.	A	C	256.77	.	AC=1;AF=0.500;AN=2;BaseQRankSum=-2.330;ClippingRankSum=0.000;DP=19;ExcessHet=3.0103;FS=10.086;MLEAC=1;MLEAF=0.500;MQ=33.72;MQRankSum=1.716;QD=14.26;ReadPosRankSum=-0.939;SOR=4.125	GT:AD:DP:GQ:PL	0/1:6,12:18:99:285,0,181
211000022279009	13151	.	A	C	505.77	.	AC=1;AF=0.500;AN=2;BaseQRankSum=-1.229;ClippingRankSum=0.000;DP=19;ExcessHet=3.0103;FS=14.065;MLEAC=1;MLEAF=0.500;MQ=33.72;MQRankSum=2.060;QD=28.10;ReadPosRankSum=0.799;SOR=5.421	GT:AD:DP:GQ:PL	0/1:4,14:18:57:534,0,57
211000022279009	13406	.	A	G	47.85	.	AC=1;AF=0.500;AN=2;BaseQRankSum=1.150;ClippingRankSum=0.000;DP=7;ExcessHet=3.0103;FS=0.000;MLEAC=1;MLEAF=0.500;MQ=38.87;MQRankSum=0.319;QD=11.96;ReadPosRankSum=-1.150;SOR=1.609	GT:AD:DP:GQ:PL	0/1:1,3:4:17:76,0,17
211000022279009	13433	.	A	ACAGCCATTTGCACAAAATTGGCATTGCAGACAGTGAACTCTGTCGCTTCTGCTGCATGGAGGAGGAGAGCTCTGCACATATTATATGTGATTGCGTGGCGC	34.73	.	AC=1;AF=0.500;AN=2;BaseQRankSum=-0.524;ClippingRankSum=0.000;DP=9;ExcessHet=3.0103;FS=0.000;MLEAC=1;MLEAF=0.500;MQ=33.27;MQRankSum=1.282;QD=5.79;ReadPosRankSum=-1.834;SOR=0.307	GT:AD:DP:GQ:PL	0/1:4,2:6:72:72,0,191
211000022279010	350	.	C	T	36.77	.	AC=1;AF=0.500;AN=2;BaseQRankSum=-1.036;ClippingRankSum=0.000;DP=19;ExcessHet=3.0103;FS=10.000;MLEAC=1;MLEAF=0.500;MQ=44.00;MQRankSum=0.000;QD=7.35;ReadPosRankSum=0.000;SOR=2.780	GT:AD:DP:GQ:PL	0/1:2,3:5:42:65,0,42
211000022279010	593	.	A	C	107.28	.	AC=2;AF=1.00;AN=2;DP=4;ExcessHet=3.0103;FS=0.000;MLEAC=2;MLEAF=1.00;MQ=39.66;QD=32.74;SOR=1.179	GT:AD:DP:GQ:PL	1/1:0,3:3:9:135,9,0
211000022279010	599	.	T	C	107.28	.	AC=2;AF=1.00;AN=2;DP=4;ExcessHet=3.0103;FS=0.000;MLEAC=2;MLEAF=1.00;MQ=39.66;QD=31.20;SOR=1.179	GT:AD:DP:GQ:PL	1/1:0,3:3:9:135,9,0
211000022279010	695	.	T	A	145.03	.	AC=2;AF=1.00;AN=2;DP=4;ExcessHet=3.0103;FS=0.000;MLEAC=2;MLEAF=1.00;MQ=44.00;QD=26.87;SOR=3.258	GT:AD:DP:GQ:PL	1/1:0,4:4:12:173,12,0
211000022279010	698	.	T	C	145.03	.	AC=2;AF=1.00;AN=2;DP=4;ExcessHet=3.0103;FS=0.000;MLEAC=2;MLEAF=1.00;MQ=44.00;QD=28.01;SOR=3.258	GT:AD:DP:GQ:PL	1/1:0,4:4:12:173,12,0
211000022279045	11	.	C	CA	217.75	.	AC=2;AF=1.00;AN=2;DP=11;ExcessHet=3.0103;FS=0.000;MLEAC=2;MLEAF=1.00;MQ=33.13;QD=27.22;SOR=4.407	GT:AD:DP:GQ:PL	1/1:0,8:8:24:255,24,0
211000022279045	833	.	G	C	185.77	.	AC=1;AF=0.500;AN=2;BaseQRankSum=-0.464;ClippingRankSum=0.000;DP=27;ExcessHet=3.0103;FS=9.204;MLEAC=1;MLEAF=0.500;MQ=30.82;MQRankSum=-2.773;QD=6.88;ReadPosRankSum=-0.741;SOR=1.699	GT:AD:DP:GQ:PL	0/1:16,11:27:99:214,0,351
211000022279045	957	.	A	C	73.77	.	AC=1;AF=0.500;AN=2;BaseQRankSum=-1.110;ClippingRankSum=0.000;DP=31;ExcessHet=3.0103;FS=7.141;MLEAC=1;MLEAF=0.500;MQ=29.44;MQRankSum=-0.150;QD=2.46;ReadPosRankSum=-0.787;SOR=2.437	GT:AD:DP:GQ:PL	0/1:23,7:30:99:102,0,548
211000022279045	1121	.	G	C	112.77	.	AC=1;AF=0.500;AN=2;BaseQRankSum=-2.654;ClippingRankSum=0.000;DP=15;ExcessHet=3.0103;FS=0.000;MLEAC=1;MLEAF=0.500;MQ=28.14;MQRankSum=-2.656;QD=7.52;ReadPosRankSum=-0.184;SOR=0.260	GT:AD:DP:GQ:PL	0/1:10,5:15:99:141,0,240
211000022279188	383	.	G	A	30.74	.	AC=2;AF=1.00;AN=2;DP=2;ExcessHet=3.0103;FS=0.000;MLEAC=2;MLEAF=1.00;MQ=36.00;QD=15.37;SOR=2.303	GT:AD:DP:GQ:PL	1/1:0,2:2:6:58,6,0
211000022279188	392	.	C	T	30.74	.	AC=2;AF=1.00;AN=2;DP=2;ExcessHet=3.0103;FS=0.000;MLEAC=2;MLEAF=1.00;MQ=36.00;QD=15.37;SOR=2.303	GT:AD:DP:GQ:PL	1/1:0,2:2:6:58,6,0
211000022279227	788	.	T	A	178.77	.	AC=1;AF=0.500;AN=2;BaseQRankSum=0.210;ClippingRankSum=0.000;DP=6;ExcessHet=3.0103;FS=0.000;MLEAC=1;MLEAF=0.500;MQ=22.97;MQRankSum=-1.383;QD=29.80;ReadPosRankSum=-0.210;SOR=0.707	GT:AD:DP:GQ:PL	0/1:1,5:6:32:207,0,32
211000022279322	356	.	T	A	46.77	.	AC=1;AF=0.500;AN=2;BaseQRankSum=-0.126;ClippingRankSum=0.000;DP=5;ExcessHet=3.0103;FS=0.000;MLEAC=1;MLEAF=0.500;MQ=37.40;MQRankSum=1.645;QD=9.35;ReadPosRankSum=-0.524;SOR=0.446	GT:AD:DP:GQ:PL	0/1:3,2:5:75:75,0,170
211000022279322	366	.	T	C	46.77	.	AC=1;AF=0.500;AN=2;BaseQRankSum=-1.036;ClippingRankSum=0.000;DP=5;ExcessHet=3.0103;FS=0.000;MLEAC=1;MLEAF=0.500;MQ=37.40;MQRankSum=1.645;QD=9.35;ReadPosRankSum=0.524;SOR=0.446	GT:AD:DP:GQ:PL	0/1:3,2:5:75:75,0,170
211000022279322	383	.	T	C	77.77	.	AC=1;AF=0.500;AN=2;BaseQRankSum=2.189;ClippingRankSum=0.000;DP=7;ExcessHet=3.0103;FS=0.000;MLEAC=1;MLEAF=0.500;MQ=39.40;MQRankSum=1.204;QD=11.11;ReadPosRankSum=0.652;SOR=0.495	GT:AD:DP:GQ:PL	0/1:4,3:7:99:106,0,192
211000022279322	450	.	CA	C	280.73	.	AC=1;AF=0.500;AN=2;BaseQRankSum=-0.073;ClippingRankSum=0.000;DP=14;ExcessHet=3.0103;FS=7.830;MLEAC=1;MLEAF=0.500;MQ=35.60;MQRankSum=-0.376;QD=20.05;ReadPosRankSum=-0.437;SOR=3.407	GT:AD:DP:GQ:PL	0/1:6,8:14:99:318,0,246
211000022279322	460	.	T	G	286.77	.	AC=1;AF=0.500;AN=2;BaseQRankSum=-2.420;ClippingRankSum=0.000;DP=15;ExcessHet=3.0103;FS=6.990;MLEAC=1;MLEAF=0.500;MQ=35.77;MQRankSum=-0.404;QD=19.12;ReadPosRankSum=-0.225;SOR=3.056	GT:AD:DP:GQ:PL	0/1:7,8:15:99:315,0,280
211000022279322	621	.	C	A	272.77	.	AC=1;AF=0.500;AN=2;BaseQRankSum=1.025;ClippingRankSum=0.000;DP=18;ExcessHet=3.0103;FS=2.003;MLEAC=1;MLEAF=0.500;MQ=35.32;MQRankSum=0.863;QD=15.15;ReadPosRankSum=-0.045;SOR=0.223	GT:AD:DP:GQ:PL	0/1:10,8:18:99:301,0,429
211000022279322	623	.	A	C	272.77	.	AC=1;AF=0.500;AN=2;BaseQRankSum=1.519;ClippingRankSum=0.000;DP=19;ExcessHet=3.0103;FS=4.242;MLEAC=1;MLEAF=0.500;MQ=35.41;MQRankSum=0.715;QD=14.36;ReadPosRankSum=0.209;SOR=0.180	GT:AD:DP:GQ:PL	0/1:11,8:19:99:301,0,429
211000022279322	657	.	T	A	149.77	.	AC=1;AF=0.500;AN=2;BaseQRankSum=-2.254;ClippingRankSum=0.000;DP=18;ExcessHet=3.0103;FS=13.244;MLEAC=1;MLEAF=0.500;MQ=34.83;MQRankSum=0.643;QD=8.32;ReadPosRankSum=-2.175;SOR=0.467	GT:AD:DP:GQ:PL	0/1:11,7:18:99:178,0,425
211000022279322	674	.	G	C	55.77	.	AC=1;AF=0.500;AN=2;BaseQRankSum=-0.766;ClippingRankSum=0.000;DP=15;ExcessHet=3.0103;FS=2.963;MLEAC=1;MLEAF=0.500;MQ=34.11;MQRankSum=0.125;QD=3.72;ReadPosRankSum=-0.491;SOR=2.303	GT:AD:DP:GQ:PL	0/1:10,5:15:84:84,0,306
211000022279322	682	.	T	C	68.77	.	AC=1;AF=0.500;AN=2;BaseQRankSum=-2.191;ClippingRankSum=0.000;DP=15;ExcessHet=3.0103;FS=15.441;MLEAC=1;MLEAF=0.500;MQ=34.74;MQRankSum=0.731;QD=4.58;ReadPosRankSum=-0.072;SOR=0.814	GT:AD:DP:GQ:PL	0/1:12,3:15:97:97,0,492
211000022279322	690	.	T	A	61.77	.	AC=1;AF=0.500;AN=2;BaseQRankSum=-0.620;ClippingRankSum=0.000;DP=15;ExcessHet=3.0103;FS=15.441;MLEAC=1;MLEAF=0.500;MQ=34.74;MQRankSum=0.731;QD=4.12;ReadPosRankSum=0.434;SOR=0.814	GT:AD:DP:GQ:PL	0/1:12,3:15:90:90,0,495
211000022279322	733	.	GC	G	55.73	.	AC=1;AF=0.500;AN=2;BaseQRankSum=1.154;ClippingRankSum=0.000;DP=14;ExcessHet=3.0103;FS=6.803;MLEAC=1;MLEAF=0.500;MQ=29.59;MQRankSum=-0.499;QD=3.98;ReadPosRankSum=-1.248;SOR=2.817	GT:AD:DP:GQ:PL	0/1:11,3:14:93:93,0,453
211000022279322	744	.	T	C	186.77	.	AC=1;AF=0.500;AN=2;BaseQRankSum=-0.258;ClippingRankSum=0.000;DP=14;ExcessHet=3.0103;FS=23.314;MLEAC=1;MLEAF=0.500;MQ=29.36;MQRankSum=-1.762;QD=13.34;ReadPosRankSum=-1.790;SOR=4.160	GT:AD:DP:GQ:PL	0/1:7,7:14:99:215,0,236
211000022279322	763	.	T	C	286.77	.	AC=1;AF=0.500;AN=2;BaseQRankSum=-0.308;ClippingRankSum=0.000;DP=15;ExcessHet=3.0103;FS=21.553;MLEAC=1;MLEAF=0.500;MQ=30.68;MQRankSum=-2.349;QD=19.12;ReadPosRankSum=-0.679;SOR=4.398	GT:AD:DP:GQ:PL	0/1:7,8:15:99:315,0,270
211000022279322	767	.	A	T	286.77	.	AC=1;AF=0.500;AN=2;BaseQRankSum=1.255;ClippingRankSum=0.000;DP=15;ExcessHet=3.0103;FS=21.553;MLEAC=1;MLEAF=0.500;MQ=30.68;MQRankSum=-2.349;QD=19.12;ReadPosRankSum=-0.448;SOR=4.398	GT:AD:DP:GQ:PL	0/1:7,8:15:99:315,0,270
211000022279322	795	.	T	C	208.77	.	AC=1;AF=0.500;AN=2;BaseQRankSum=0.723;ClippingRankSum=0.000;DP=11;ExcessHet=3.0103;FS=12.175;MLEAC=1;MLEAF=0.500;MQ=29.57;MQRankSum=-3.067;QD=18.98;ReadPosRankSum=2.042;SOR=3.903	GT:AD:DP:GQ:PL	0/1:5,6:11:99:237,0,166
211000022279322	800	.	G	A	208.77	.	AC=1;AF=0.500;AN=2;BaseQRankSum=1.272;ClippingRankSum=0.000;DP=11;ExcessHet=3.0103;FS=12.175;MLEAC=1;MLEAF=0.500;MQ=29.57;MQRankSum=-3.067;QD=18.98;ReadPosRankSum=2.484;SOR=3.903	GT:AD:DP:GQ:PL	0/1:5,6:11:99:237,0,166
211000022279322	817	.	C	T	270.77	.	AC=1;AF=0.500;AN=2;BaseQRankSum=-0.654;ClippingRankSum=0.000;DP=12;ExcessHet=3.0103;FS=6.532;MLEAC=1;MLEAF=0.500;MQ=29.44;MQRankSum=-2.509;QD=22.56;ReadPosRankSum=1.159;SOR=1.739	GT:AD:DP:GQ:PL	0/1:4,8:12:99:299,0,127
211000022279322	849	.	G	A	343.77	.	AC=1;AF=0.500;AN=2;BaseQRankSum=2.200;ClippingRankSum=0.000;DP=14;ExcessHet=3.0103;FS=0.000;MLEAC=1;MLEAF=0.500;MQ=29.68;MQRankSum=-1.602;QD=24.55;ReadPosRankSum=1.482;SOR=0.760	GT:AD:DP:GQ:PL	0/1:3,11:14:41:372,0,41
211000022279322	916	.	A	G	139.77	.	AC=1;AF=0.500;AN=2;BaseQRankSum=-0.210;ClippingRankSum=0.000;DP=9;ExcessHet=3.0103;FS=3.802;MLEAC=1;MLEAF=0.500;MQ=30.89;MQRankSum=-0.175;QD=15.53;ReadPosRankSum=-2.200;SOR=2.584	GT:AD:DP:GQ:PL	0/1:2,7:9:63:168,0,63
211000022279322	922	.	G	T	259.78	.	AC=1;AF=0.500;AN=2;BaseQRankSum=1.150;ClippingRankSum=0.000;DP=9;ExcessHet=3.0103;FS=3.802;MLEAC=1;MLEAF=0.500;MQ=30.89;MQRankSum=-0.175;QD=28.86;ReadPosRankSum=-2.200;SOR=2.584	GT:AD:DP:GQ:PL	0/1:2,7:9:27:288,0,27
211000022279322	970	.	G	GACGTTTTCATCGCTGGAGGATGCCCGGGCGGCTACGTCAA	244.73	.	AC=1;AF=0.500;AN=2;BaseQRankSum=1.309;ClippingRankSum=0.000;DP=10;ExcessHet=3.0103;FS=0.000;MLEAC=1;MLEAF=0.500;MQ=30.86;MQRankSum=-1.255;QD=24.47;ReadPosRankSum=-2.823;SOR=1.329	GT:AD:DP:GQ:PL	0/1:4,6:10:99:282,0,147
211000022279322	978	.	C	CAACGA	165.73	.	AC=1;AF=0.500;AN=2;BaseQRankSum=1.718;ClippingRankSum=0.000;DP=7;ExcessHet=3.0103;FS=3.680;MLEAC=1;MLEAF=0.500;MQ=31.53;MQRankSum=-1.006;QD=23.68;ReadPosRankSum=-2.189;SOR=2.833	GT:AD:DP:GQ:PL	0/1:4,3:7:99:203,0,150
211000022279322	979	.	T	TGCTGCCCCC	165.73	.	AC=1;AF=0.500;AN=2;BaseQRankSum=1.368;ClippingRankSum=0.000;DP=7;ExcessHet=3.0103;FS=0.000;MLEAC=1;MLEAF=0.500;MQ=31.53;MQRankSum=-1.006;QD=23.68;ReadPosRankSum=-1.718;SOR=1.179	GT:AD:DP:GQ:PL	0/1:4,3:7:99:203,0,150
211000022279322	992	.	A	C	140.77	.	AC=1;AF=0.500;AN=2;BaseQRankSum=-1.068;ClippingRankSum=0.000;DP=9;ExcessHet=3.0103;FS=0.000;MLEAC=1;MLEAF=0.500;MQ=31.45;MQRankSum=-0.992;QD=15.64;ReadPosRankSum=-2.100;SOR=0.368	GT:AD:DP:GQ:PL	0/1:3,6:9:99:169,0,108
211000022279322	1024	.	A	T	175.77	.	AC=1;AF=0.500;AN=2;BaseQRankSum=-0.180;ClippingRankSum=0.000;DP=8;ExcessHet=3.0103;FS=0.000;MLEAC=1;MLEAF=0.500;MQ=34.15;MQRankSum=-0.712;QD=25.11;ReadPosRankSum=-1.981;SOR=1.022	GT:AD:DP:GQ:PL	0/1:2,5:7:69:204,0,69
211000022279322	1036	.	C	T	301.77	.	AC=1;AF=0.500;AN=2;BaseQRankSum=-0.341;ClippingRankSum=0.000;DP=11;ExcessHet=3.0103;FS=0.000;MLEAC=1;MLEAF=0.500;MQ=33.23;MQRankSum=-0.728;QD=30.18;ReadPosRankSum=-2.287;SOR=0.693	GT:AD:DP:GQ:PL	0/1:2,8:10:60:330,0,60
211000022279322	1044	.	G	C	343.77	.	AC=1;AF=0.500;AN=2;BaseQRankSum=0.000;ClippingRankSum=0.000;DP=12;ExcessHet=3.0103;FS=0.000;MLEAC=1;MLEAF=0.500;MQ=32.39;MQRankSum=-0.875;QD=31.25;ReadPosRankSum=-0.551;SOR=0.892	GT:AD:DP:GQ:PL	0/1:2,9:11:57:372,0,57
211000022279322	1059	.	A	C	359.77	.	AC=1;AF=0.500;AN=2;BaseQRankSum=-0.150;ClippingRankSum=0.000;DP=14;ExcessHet=3.0103;FS=5.756;MLEAC=1;MLEAF=0.500;MQ=32.07;MQRankSum=-2.218;QD=27.67;ReadPosRankSum=0.295;SOR=1.198	GT:AD:DP:GQ:PL	0/1:4,9:13:99:388,0,138
211000022279322	1072	.	G	T	427.77	.	AC=1;AF=0.500;AN=2;BaseQRankSum=0.377;ClippingRankSum=0.000;DP=17;ExcessHet=3.0103;FS=2.796;MLEAC=1;MLEAF=0.500;MQ=31.82;MQRankSum=-1.598;QD=28.52;ReadPosRankSum=0.795;SOR=1.304	GT:AD:DP:GQ:PL	0/1:3,12:15:90:456,0,90
211000022279322	1137	.	G	A	409.77	.	AC=1;AF=0.500;AN=2;BaseQRankSum=0.332;ClippingRankSum=0.000;DP=21;ExcessHet=3.0103;FS=29.783;MLEAC=1;MLEAF=0.500;MQ=33.79;MQRankSum=-3.797;QD=22.76;ReadPosRankSum=2.097;SOR=2.199	GT:AD:DP:GQ:PL	0/1:8,10:18:99:438,0,408
211000022279322	1162	.	G	A	493.77	.	AC=1;AF=0.500;AN=2;BaseQRankSum=1.655;ClippingRankSum=0.000;DP=24;ExcessHet=3.0103;FS=21.649;MLEAC=1;MLEAF=0.500;MQ=34.02;MQRankSum=-3.361;QD=23.51;ReadPosRankSum=-1.244;SOR=0.816	GT:AD:DP:GQ:PL	0/1:8,13:21:99:522,0,402
211000022279322	1179	.	T	C	502.77	.	AC=1;AF=0.500;AN=2;BaseQRankSum=-0.733;ClippingRankSum=0.000;DP=24;ExcessHet=3.0103;FS=16.484;MLEAC=1;MLEAF=0.500;MQ=33.84;MQRankSum=-2.582;QD=22.85;ReadPosRankSum=-0.804;SOR=0.012	GT:AD:DP:GQ:PL	0/1:8,14:22:99:531,0,390
211000022279322	1411	.	T	G	218.77	.	AC=1;AF=0.500;AN=2;BaseQRankSum=-0.831;ClippingRankSum=0.000;DP=25;ExcessHet=3.0103;FS=4.191;MLEAC=1;MLEAF=0.500;MQ=40.64;MQRankSum=-0.227;QD=10.42;ReadPosRankSum=-2.214;SOR=2.584	GT:AD:DP:GQ:PL	0/1:8,13:21:99:247,0,292
211000022279322	1415	.	A	G	484.77	.	AC=1;AF=0.500;AN=2;BaseQRankSum=1.598;ClippingRankSum=0.000;DP=24;ExcessHet=3.0103;FS=0.000;MLEAC=1;MLEAF=0.500;MQ=40.89;MQRankSum=-1.429;QD=23.08;ReadPosRankSum=-2.692;SOR=1.828	GT:AD:DP:GQ:PL	0/1:6,15:21:99:513,0,223
211000022279322	1470	.	C	T	524.77	.	AC=1;AF=0.500;AN=2;BaseQRankSum=2.947;ClippingRankSum=0.000;DP=38;ExcessHet=3.0103;FS=0.000;MLEAC=1;MLEAF=0.500;MQ=40.78;MQRankSum=-2.359;QD=15.90;ReadPosRankSum=1.240;SOR=1.542	GT:AD:DP:GQ:PL	0/1:11,22:33:99:553,0,224
211000022279322	1547	.	A	G	465.77	.	AC=1;AF=0.500;AN=2;BaseQRankSum=-1.388;ClippingRankSum=0.000;DP=28;ExcessHet=3.0103;FS=0.000;MLEAC=1;MLEAF=0.500;MQ=38.98;MQRankSum=-1.867;QD=16.63;ReadPosRankSum=0.000;SOR=2.147	GT:AD:DP:GQ:PL	0/1:7,21:28:99:494,0,168
211000022279322	1578	.	T	C	269.77	.	AC=1;AF=0.500;AN=2;BaseQRankSum=-0.186;ClippingRankSum=0.000;DP=13;ExcessHet=3.0103;FS=0.000;MLEAC=1;MLEAF=0.500;MQ=37.27;MQRankSum=-0.682;QD=22.48;ReadPosRankSum=-0.568;SOR=1.445	GT:AD:DP:GQ:PL	0/1:4,8:12:99:298,0,180
211000022279322	1579	.	G	A	269.77	.	AC=1;AF=0.500;AN=2;BaseQRankSum=-0.516;ClippingRankSum=0.000;DP=13;ExcessHet=3.0103;FS=0.000;MLEAC=1;MLEAF=0.500;MQ=37.27;MQRankSum=-0.682;QD=22.48;ReadPosRankSum=-0.568;SOR=1.445	GT:AD:DP:GQ:PL	0/1:4,8:12:99:298,0,180
211000022279322	1599	.	G	A	242.77	.	AC=1;AF=0.500;AN=2;BaseQRankSum=-0.694;ClippingRankSum=0.000;DP=11;ExcessHet=3.0103;FS=0.000;MLEAC=1;MLEAF=0.500;MQ=36.93;MQRankSum=-0.646;QD=22.07;ReadPosRankSum=-0.261;SOR=1.270	GT:AD:DP:GQ:PL	0/1:4,7:11:99:271,0,149
211000022279322	1600	.	C	G	242.77	.	AC=1;AF=0.500;AN=2;BaseQRankSum=1.413;ClippingRankSum=0.000;DP=11;ExcessHet=3.0103;FS=0.000;MLEAC=1;MLEAF=0.500;MQ=36.93;MQRankSum=-0.646;QD=22.07;ReadPosRankSum=-0.261;SOR=1.270	GT:AD:DP:GQ:PL	0/1:4,7:11:99:271,0,149
211000022279388	34	.	A	T	343.77	.	AC=1;AF=0.500;AN=2;BaseQRankSum=-1.922;ClippingRankSum=0.000;DP=12;ExcessHet=3.0103;FS=0.000;MLEAC=1;MLEAF=0.500;MQ=38.16;MQRankSum=-0.349;QD=31.25;ReadPosRankSum=1.335;SOR=2.494	GT:AD:DP:GQ:PL	0/1:2,9:11:92:372,0,92
211000022279388	38	.	T	C	343.77	.	AC=1;AF=0.500;AN=2;BaseQRankSum=2.093;ClippingRankSum=0.000;DP=12;ExcessHet=3.0103;FS=0.000;MLEAC=1;MLEAF=0.500;MQ=38.16;MQRankSum=-0.349;QD=31.25;ReadPosRankSum=0.398;SOR=2.494	GT:AD:DP:GQ:PL	0/1:2,9:11:92:372,0,92
211000022279388	52	.	C	T	346.77	.	AC=1;AF=0.500;AN=2;BaseQRankSum=0.674;ClippingRankSum=0.000;DP=11;ExcessHet=3.0103;FS=0.000;MLEAC=1;MLEAF=0.500;MQ=38.35;MQRankSum=-0.842;QD=34.68;ReadPosRankSum=-0.385;SOR=3.258	GT:AD:DP:GQ:PL	0/1:1,9:10:56:375,0,56
211000022279388	316	.	G	T	752.74	.	AC=2;AF=1.00;AN=2;BaseQRankSum=0.798;ClippingRankSum=0.000;DP=25;ExcessHet=3.0103;FS=4.102;MLEAC=2;MLEAF=1.00;MQ=37.17;MQRankSum=0.221;QD=29.12;ReadPosRankSum=0.579;SOR=1.160	GT:AD:DP:GQ:PL	1/1:1,19:20:29:790,29,0
211000022279388	318	.	G	C	806.77	.	AC=2;AF=1.00;AN=2;BaseQRankSum=1.702;ClippingRankSum=0.000;DP=25;ExcessHet=3.0103;FS=3.680;MLEAC=2;MLEAF=1.00;MQ=37.17;MQRankSum=0.271;QD=32.73;ReadPosRankSum=0.413;SOR=0.849	GT:AD:DP:GQ:PL	1/1:1,20:21:32:835,32,0
211000022279388	1157	.	C	T	58.77	.	AC=1;AF=0.500;AN=2;BaseQRankSum=0.253;ClippingRankSum=0.000;DP=9;ExcessHet=3.0103;FS=0.000;MLEAC=1;MLEAF=0.500;MQ=37.60;MQRankSum=0.566;QD=7.35;ReadPosRankSum=0.674;SOR=0.693	GT:AD:DP:GQ:PL	0/1:4,4:8:86:87,0,86
211000022279408	1456	.	G	T	243.77	.	AC=2;AF=1.00;AN=2;DP=10;ExcessHet=3.0103;FS=0.000;MLEAC=2;MLEAF=1.00;MQ=33.64;QD=24.38;SOR=0.693	GT:AD:DP:GQ:PL	1/1:0,10:10:30:272,30,0
211000022279408	2194	.	A	G	37.77	.	AC=1;AF=0.500;AN=2;BaseQRankSum=-0.385;ClippingRankSum=0.000;DP=11;ExcessHet=3.0103;FS=0.000;MLEAC=1;MLEAF=0.500;MQ=41.51;MQRankSum=-0.385;QD=6.29;ReadPosRankSum=0.000;SOR=0.693	GT:AD:DP:GQ:PL	0/1:3,3:6:66:66,0,69
211000022279408	2373	.	A	G	68.94	.	AC=1;AF=0.500;AN=2;BaseQRankSum=-0.842;ClippingRankSum=0.000;DP=5;ExcessHet=3.0103;FS=6.990;MLEAC=1;MLEAF=0.500;MQ=40.48;MQRankSum=1.282;QD=13.79;ReadPosRankSum=-0.524;SOR=3.229	GT:AD:DP:GQ:PL	0/1:1,4:5:14:97,0,14
211000022279408	2411	.	T	C	44.88	.	AC=1;AF=0.500;AN=2;BaseQRankSum=0.674;ClippingRankSum=0.000;DP=4;ExcessHet=3.0103;FS=6.021;MLEAC=1;MLEAF=0.500;MQ=39.55;MQRankSum=1.150;QD=11.22;ReadPosRankSum=-1.150;SOR=2.788	GT:AD:DP:GQ:PL	0/1:1,3:4:16:73,0,16
211000022279408	2422	.	C	G	60.77	.	AC=1;AF=0.500;AN=2;BaseQRankSum=-0.319;ClippingRankSum=0.000;DP=4;ExcessHet=3.0103;FS=6.021;MLEAC=1;MLEAF=0.500;MQ=39.55;MQRankSum=1.150;QD=15.19;ReadPosRankSum=-1.150;SOR=2.788	GT:AD:DP:GQ:PL	0/1:1,3:4:45:89,0,45
211000022279408	2554	.	A	G	107.28	.	AC=2;AF=1.00;AN=2;DP=3;ExcessHet=3.0103;FS=0.000;MLEAC=2;MLEAF=1.00;MQ=37.92;QD=31.87;SOR=2.833	GT:AD:DP:GQ:PL	1/1:0,3:3:9:135,9,0
211000022279408	2555	.	A	C	107.28	.	AC=2;AF=1.00;AN=2;DP=3;ExcessHet=3.0103;FS=0.000;MLEAC=2;MLEAF=1.00;MQ=37.92;QD=27.74;SOR=2.833	GT:AD:DP:GQ:PL	1/1:0,3:3:9:135,9,0
211000022279408	2588	.	A	G	30.77	.	AC=1;AF=0.500;AN=2;BaseQRankSum=0.000;ClippingRankSum=0.000;DP=4;ExcessHet=3.0103;FS=0.000;MLEAC=1;MLEAF=0.500;MQ=39.53;MQRankSum=0.319;QD=7.69;ReadPosRankSum=-1.150;SOR=0.223	GT:AD:DP:GQ:PL	0/1:3,1:4:59:59,0,120
211000022279408	2597	.	G	A	30.77	.	AC=1;AF=0.500;AN=2;BaseQRankSum=-0.253;ClippingRankSum=0.000;DP=5;ExcessHet=3.0103;FS=0.000;MLEAC=1;MLEAF=0.500;MQ=38.85;MQRankSum=0.126;QD=6.15;ReadPosRankSum=-1.150;SOR=0.446	GT:AD:DP:GQ:PL	0/1:3,2:5:59:59,0,120
211000022279408	2629	.	A	G	143.84	.	AC=2;AF=1.00;AN=2;DP=6;ExcessHet=3.0103;FS=0.000;MLEAC=2;MLEAF=1.00;MQ=41.51;QD=23.97;SOR=3.912	GT:AD:DP:GQ:PL	1/1:0,6:6:18:172,18,0
211000022279408	2659	.	A	G	125.84	.	AC=2;AF=1.00;AN=2;DP=6;ExcessHet=3.0103;FS=0.000;MLEAC=2;MLEAF=1.00;MQ=38.85;QD=20.97;SOR=3.912	GT:AD:DP:GQ:PL	1/1:0,6:6:18:154,18,0
211000022279408	2764	.	T	C	144.84	.	AC=2;AF=1.00;AN=2;DP=6;ExcessHet=3.0103;FS=0.000;MLEAC=2;MLEAF=1.00;MQ=35.70;QD=24.14;SOR=3.912	GT:AD:DP:GQ:PL	1/1:0,6:6:18:173,18,0
211000022279446	987	.	T	C	237.78	.	AC=2;AF=1.00;AN=2;DP=13;ExcessHet=3.0103;FS=0.000;MLEAC=2;MLEAF=1.00;MQ=37.08;QD=26.42;SOR=4.615	GT:AD:DP:GQ:PL	1/1:0,9:9:27:266,27,0
211000022279446	999	.	T	A	164.84	.	AC=2;AF=1.00;AN=2;DP=10;ExcessHet=3.0103;FS=0.000;MLEAC=2;MLEAF=1.00;MQ=38.07;QD=27.47;SOR=3.912	GT:AD:DP:GQ:PL	1/1:0,6:6:18:193,18,0
211000022279446	1462	.	T	TATGGTGGGGACACGCAAACTTCTC	79.73	.	AC=1;AF=0.500;AN=2;BaseQRankSum=0.000;ClippingRankSum=0.000;DP=7;ExcessHet=3.0103;FS=0.000;MLEAC=1;MLEAF=0.500;MQ=33.62;MQRankSum=-1.960;QD=13.29;ReadPosRankSum=-1.960;SOR=2.093	GT:AD:DP:GQ:PL	0/1:3,3:6:99:117,0,117
211000022279446	1469	.	A	C	88.77	.	AC=1;AF=0.500;AN=2;BaseQRankSum=0.674;ClippingRankSum=0.000;DP=7;ExcessHet=3.0103;FS=0.000;MLEAC=1;MLEAF=0.500;MQ=33.62;MQRankSum=-1.960;QD=14.79;ReadPosRankSum=-1.960;SOR=2.093	GT:AD:DP:GQ:PL	0/1:3,3:6:99:117,0,117
211000022279446	1473	.	T	A	88.77	.	AC=1;AF=0.500;AN=2;BaseQRankSum=-1.440;ClippingRankSum=0.000;DP=7;ExcessHet=3.0103;FS=0.000;MLEAC=1;MLEAF=0.500;MQ=33.62;MQRankSum=-1.960;QD=14.79;ReadPosRankSum=-1.960;SOR=2.093	GT:AD:DP:GQ:PL	0/1:3,3:6:99:117,0,117
211000022279446	1483	.	A	G	88.77	.	AC=1;AF=0.500;AN=2;BaseQRankSum=-1.960;ClippingRankSum=0.000;DP=7;ExcessHet=3.0103;FS=0.000;MLEAC=1;MLEAF=0.500;MQ=33.62;MQRankSum=-1.960;QD=14.79;ReadPosRankSum=-1.960;SOR=2.093	GT:AD:DP:GQ:PL	0/1:3,3:6:99:117,0,117
211000022279446	1514	.	G	T	43.77	.	AC=1;AF=0.500;AN=2;BaseQRankSum=-1.204;ClippingRankSum=0.000;DP=7;ExcessHet=3.0103;FS=0.000;MLEAC=1;MLEAF=0.500;MQ=30.38;MQRankSum=-2.189;QD=6.25;ReadPosRankSum=0.792;SOR=1.022	GT:AD:DP:GQ:PL	0/1:3,4:7:65:72,0,65
211000022279446	1534	.	A	AGGGAAGTCGGCAAAT	118.73	.	AC=1;AF=0.500;AN=2;BaseQRankSum=-0.652;ClippingRankSum=0.000;DP=8;ExcessHet=3.0103;FS=0.000;MLEAC=1;MLEAF=0.500;MQ=31.45;MQRankSum=-2.450;QD=14.84;ReadPosRankSum=0.000;SOR=0.693	GT:AD:DP:GQ:PL	0/1:4,4:8:99:156,0,152
211000022279446	1536	.	A	AGATCCGT	118.73	.	AC=1;AF=0.500;AN=2;BaseQRankSum=-1.068;ClippingRankSum=0.000;DP=8;ExcessHet=3.0103;FS=0.000;MLEAC=1;MLEAF=0.500;MQ=31.45;MQRankSum=-2.450;QD=14.84;ReadPosRankSum=0.000;SOR=0.693	GT:AD:DP:GQ:PL	0/1:4,4:8:99:156,0,152
211000022279446	1539	.	C	CTTCGGGATAAGGATTGGCTCTGAAGATTGAGATAGTCGGGCTTGATTGGGAAA	121.73	.	AC=1;AF=0.500;AN=2;BaseQRankSum=-0.328;ClippingRankSum=0.000;DP=7;ExcessHet=3.0103;FS=0.000;MLEAC=1;MLEAF=0.500;MQ=29.22;MQRankSum=-2.189;QD=17.39;ReadPosRankSum=-2.189;SOR=0.223	GT:AD:DP:GQ:PL	0/1:3,4:7:99:159,0,114
211000022279446	1809	.	T	C	101.77	.	AC=1;AF=0.500;AN=2;BaseQRankSum=-2.625;ClippingRankSum=0.000;DP=15;ExcessHet=3.0103;FS=0.000;MLEAC=1;MLEAF=0.500;MQ=33.20;MQRankSum=-1.789;QD=9.25;ReadPosRankSum=-0.360;SOR=0.892	GT:AD:DP:GQ:PL	0/1:5,6:11:99:130,0,115
211000022279446	10526	.	T	C	58.77	.	AC=1;AF=0.500;AN=2;BaseQRankSum=-0.363;ClippingRankSum=0.000;DP=18;ExcessHet=3.0103;FS=0.000;MLEAC=1;MLEAF=0.500;MQ=33.92;MQRankSum=-1.433;QD=3.67;ReadPosRankSum=0.816;SOR=0.078	GT:AD:DP:GQ:PL	0/1:13,3:16:87:87,0,502
211000022279446	10541	.	T	C	61.77	.	AC=1;AF=0.500;AN=2;BaseQRankSum=-0.080;ClippingRankSum=0.000;DP=18;ExcessHet=3.0103;FS=0.000;MLEAC=1;MLEAF=0.500;MQ=34.34;MQRankSum=-1.679;QD=4.12;ReadPosRankSum=-0.808;SOR=0.090	GT:AD:DP:GQ:PL	0/1:12,3:15:90:90,0,479
211000022279446	10597	.	T	C	144.77	.	AC=1;AF=0.500;AN=2;BaseQRankSum=0.581;ClippingRankSum=0.000;DP=20;ExcessHet=3.0103;FS=0.000;MLEAC=1;MLEAF=0.500;MQ=32.04;MQRankSum=-1.005;QD=8.52;ReadPosRankSum=-1.888;SOR=0.593	GT:AD:DP:GQ:PL	0/1:9,8:17:99:173,0,184
211000022279446	10782	.	A	C	130.77	.	AC=1;AF=0.500;AN=2;BaseQRankSum=-0.952;ClippingRankSum=0.000;DP=29;ExcessHet=3.0103;FS=8.475;MLEAC=1;MLEAF=0.500;MQ=29.31;MQRankSum=-2.124;QD=4.51;ReadPosRankSum=-0.462;SOR=3.180	GT:AD:DP:GQ:PL	0/1:22,7:29:99:159,0,529
211000022279446	12714	.	C	A	49.77	.	AC=1;AF=0.500;AN=2;BaseQRankSum=0.000;ClippingRankSum=0.000;DP=4;ExcessHet=3.0103;FS=4.771;MLEAC=1;MLEAF=0.500;MQ=37.74;MQRankSum=1.383;QD=12.44;ReadPosRankSum=0.000;SOR=2.209	GT:AD:DP:GQ:PL	0/1:2,2:4:78:78,0,78
211000022279446	12715	.	C	A	49.77	.	AC=1;AF=0.500;AN=2;BaseQRankSum=-0.967;ClippingRankSum=0.000;DP=4;ExcessHet=3.0103;FS=4.771;MLEAC=1;MLEAF=0.500;MQ=37.74;MQRankSum=1.383;QD=12.44;ReadPosRankSum=0.000;SOR=2.209	GT:AD:DP:GQ:PL	0/1:2,2:4:78:78,0,78
211000022279446	12719	.	A	G	152.03	.	AC=2;AF=1.00;AN=2;DP=4;ExcessHet=3.0103;FS=0.000;MLEAC=2;MLEAF=1.00;MQ=37.74;QD=30.23;SOR=0.693	GT:AD:DP:GQ:PL	1/1:0,4:4:12:180,12,0
211000022279446	12725	.	T	G	152.03	.	AC=2;AF=1.00;AN=2;DP=4;ExcessHet=3.0103;FS=0.000;MLEAC=2;MLEAF=1.00;MQ=37.74;QD=30.12;SOR=0.693	GT:AD:DP:GQ:PL	1/1:0,4:4:12:180,12,0
211000022279446	12786	.	T	G	45.85	.	AC=1;AF=0.500;AN=2;BaseQRankSum=0.000;ClippingRankSum=0.000;DP=4;ExcessHet=3.0103;FS=0.000;MLEAC=1;MLEAF=0.500;MQ=37.31;MQRankSum=0.319;QD=11.46;ReadPosRankSum=1.150;SOR=0.446	GT:AD:DP:GQ:PL	0/1:1,3:4:17:74,0,17
211000022279446	13156	.	A	G	36.84	.	AC=1;AF=0.500;AN=2;BaseQRankSum=0.967;ClippingRankSum=0.000;DP=4;ExcessHet=3.0103;FS=0.000;MLEAC=1;MLEAF=0.500;MQ=37.89;MQRankSum=-0.967;QD=12.28;ReadPosRankSum=0.967;SOR=1.179	GT:AD:DP:GQ:PL	0/1:1,2:3:18:65,0,18
211000022279446	13169	.	C	CGAGGAGGTCTCGTCAGCGTGTGTCGTACACCCTGTGCCGGAAAAATTCCCAGGAGA	52.92	.	AC=2;AF=1.00;AN=2;DP=3;ExcessHet=3.0103;FS=0.000;MLEAC=2;MLEAF=1.00;MQ=35.63;QD=26.46;SOR=2.303	GT:AD:DP:GQ:PL	1/1:0,2:2:5:89,5,0
211000022279446	13172	.	T	TAG	43.79	.	AC=1;AF=0.500;AN=2;DP=3;ExcessHet=3.0103;FS=0.000;MLEAC=1;MLEAF=0.500;MQ=35.63;QD=21.89;SOR=2.303	GT:AD:DP:GQ:PL	0/1:0,2:2:19:81,0,19
211000022279446	13174	.	A	G	52.82	.	AC=1;AF=0.500;AN=2;BaseQRankSum=-0.967;ClippingRankSum=0.000;DP=3;ExcessHet=3.0103;FS=0.000;MLEAC=1;MLEAF=0.500;MQ=28.02;MQRankSum=0.967;QD=17.61;ReadPosRankSum=0.000;SOR=1.179	GT:AD:DP:GQ:PL	0/1:1,2:3:19:81,0,19
211000022279460	2185	.	A	G	37.77	.	AC=1;AF=0.500;AN=2;BaseQRankSum=0.526;ClippingRankSum=0.000;DP=20;ExcessHet=3.0103;FS=0.000;MLEAC=1;MLEAF=0.500;MQ=38.88;MQRankSum=0.836;QD=2.10;ReadPosRankSum=-1.385;SOR=0.693	GT:AD:DP:GQ:PL	0/1:14,4:18:66:66,0,423
211000022279460	2195	.	A	G	139.77	.	AC=1;AF=0.500;AN=2;BaseQRankSum=0.774;ClippingRankSum=0.000;DP=21;ExcessHet=3.0103;FS=19.651;MLEAC=1;MLEAF=0.500;MQ=38.84;MQRankSum=1.736;QD=7.36;ReadPosRankSum=1.553;SOR=3.589	GT:AD:DP:GQ:PL	0/1:14,5:19:99:168,0,645
211000022279460	2196	.	A	T	139.77	.	AC=1;AF=0.500;AN=2;BaseQRankSum=-1.159;ClippingRankSum=0.000;DP=21;ExcessHet=3.0103;FS=19.651;MLEAC=1;MLEAF=0.500;MQ=38.84;MQRankSum=1.736;QD=7.36;ReadPosRankSum=1.553;SOR=3.589	GT:AD:DP:GQ:PL	0/1:14,5:19:99:168,0,645
211000022279460	2235	.	C	T	47.77	.	AC=1;AF=0.500;AN=2;BaseQRankSum=0.628;ClippingRankSum=0.000;DP=24;ExcessHet=3.0103;FS=25.604;MLEAC=1;MLEAF=0.500;MQ=38.58;MQRankSum=1.961;QD=2.27;ReadPosRankSum=-0.559;SOR=3.586	GT:AD:DP:GQ:PL	0/1:16,5:21:76:76,0,377
211000022279460	2395	.	C	G	48.77	.	AC=1;AF=0.500;AN=2;BaseQRankSum=2.120;ClippingRankSum=0.000;DP=26;ExcessHet=3.0103;FS=5.647;MLEAC=1;MLEAF=0.500;MQ=39.95;MQRankSum=1.960;QD=2.12;ReadPosRankSum=1.019;SOR=2.437	GT:AD:DP:GQ:PL	0/1:18,5:23:77:77,0,434
211000022279460	2836	.	A	T	30.74	.	AC=2;AF=1.00;AN=2;DP=3;ExcessHet=3.0103;FS=0.000;MLEAC=2;MLEAF=1.00;MQ=38.72;QD=15.37;SOR=2.303	GT:AD:DP:GQ:PL	1/1:0,2:2:6:58,6,0
211000022279467	11	.	T	TA	1864.73	.	AC=2;AF=1.00;AN=2;DP=55;ExcessHet=3.0103;FS=0.000;MLEAC=2;MLEAF=1.00;MQ=40.97;QD=33.90;SOR=5.784	GT:AD:DP:GQ:PL	1/1:0,55:55:99:1902,165,0
211000022279467	476	.	CA	C	1445.73	.	AC=2;AF=1.00;AN=2;DP=53;ExcessHet=3.0103;FS=0.000;MLEAC=2;MLEAF=1.00;MQ=41.66;QD=30.12;SOR=6.358	GT:AD:DP:GQ:PL	1/1:0,48:48:99:1483,144,0
211000022279497	2998	.	A	G	37.77	.	AC=1;AF=0.500;AN=2;BaseQRankSum=0.921;ClippingRankSum=0.000;DP=9;ExcessHet=3.0103;FS=0.000;MLEAC=1;MLEAF=0.500;MQ=31.53;MQRankSum=-2.100;QD=4.72;ReadPosRankSum=0.319;SOR=0.169	GT:AD:DP:GQ:PL	0/1:6,2:8:66:66,0,606
211000022279497	3001	.	A	G	37.77	.	AC=1;AF=0.500;AN=2;BaseQRankSum=1.345;ClippingRankSum=0.000;DP=9;ExcessHet=3.0103;FS=0.000;MLEAC=1;MLEAF=0.500;MQ=31.53;MQRankSum=-2.100;QD=4.72;ReadPosRankSum=-0.090;SOR=0.169	GT:AD:DP:GQ:PL	0/1:6,2:8:66:66,0,606
211000022279497	3014	.	T	A	37.77	.	AC=1;AF=0.500;AN=2;BaseQRankSum=2.100;ClippingRankSum=0.000;DP=9;ExcessHet=3.0103;FS=0.000;MLEAC=1;MLEAF=0.500;MQ=31.53;MQRankSum=-2.100;QD=4.72;ReadPosRankSum=-0.366;SOR=0.169	GT:AD:DP:GQ:PL	0/1:6,2:8:66:66,0,606
211000022279499	1166	.	A	G	119.77	.	AC=1;AF=0.500;AN=2;BaseQRankSum=1.025;ClippingRankSum=0.000;DP=22;ExcessHet=3.0103;FS=2.969;MLEAC=1;MLEAF=0.500;MQ=31.55;MQRankSum=-1.767;QD=5.70;ReadPosRankSum=0.242;SOR=1.802	GT:AD:DP:GQ:PL	0/1:13,8:21:99:148,0,298
211000022279499	1258	.	T	C	326.77	.	AC=1;AF=0.500;AN=2;BaseQRankSum=0.569;ClippingRankSum=0.000;DP=42;ExcessHet=3.0103;FS=8.059;MLEAC=1;MLEAF=0.500;MQ=29.76;MQRankSum=-3.011;QD=8.17;ReadPosRankSum=1.741;SOR=2.833	GT:AD:DP:GQ:PL	0/1:29,11:40:99:355,0,1311
211000022279499	1267	.	A	T	307.77	.	AC=1;AF=0.500;AN=2;BaseQRankSum=2.127;ClippingRankSum=0.000;DP=41;ExcessHet=3.0103;FS=11.212;MLEAC=1;MLEAF=0.500;MQ=29.94;MQRankSum=-3.310;QD=8.10;ReadPosRankSum=1.775;SOR=3.338	GT:AD:DP:GQ:PL	0/1:28,10:38:99:336,0,1240
211000022279499	1451	.	T	C	65.77	.	AC=1;AF=0.500;AN=2;BaseQRankSum=-3.018;ClippingRankSum=0.000;DP=55;ExcessHet=3.0103;FS=5.680;MLEAC=1;MLEAF=0.500;MQ=31.14;MQRankSum=-2.577;QD=1.43;ReadPosRankSum=-0.333;SOR=1.828	GT:AD:DP:GQ:PL	0/1:37,9:46:94:94,0,876
211000022279501	387	.	C	T	35.74	.	AC=2;AF=1.00;AN=2;DP=2;ExcessHet=3.0103;FS=0.000;MLEAC=2;MLEAF=1.00;MQ=29.47;QD=17.87;SOR=0.693	GT:AD:DP:GQ:PL	1/1:0,2:2:6:63,6,0
211000022279501	490	.	C	T	112.77	.	AC=1;AF=0.500;AN=2;BaseQRankSum=0.316;ClippingRankSum=0.000;DP=11;ExcessHet=3.0103;FS=0.000;MLEAC=1;MLEAF=0.500;MQ=34.92;MQRankSum=-0.825;QD=11.28;ReadPosRankSum=0.418;SOR=0.307	GT:AD:DP:GQ:PL	0/1:4,6:10:78:141,0,78
211000022279501	597	.	A	G	271.77	.	AC=1;AF=0.500;AN=2;BaseQRankSum=-1.233;ClippingRankSum=0.000;DP=14;ExcessHet=3.0103;FS=0.000;MLEAC=1;MLEAF=0.500;MQ=35.61;MQRankSum=0.305;QD=20.91;ReadPosRankSum=-0.855;SOR=1.270	GT:AD:DP:GQ:PL	0/1:5,8:13:99:300,0,253
211000022279501	605	.	T	TCAGCGATA	349.73	.	AC=1;AF=0.500;AN=2;BaseQRankSum=0.375;ClippingRankSum=0.000;DP=14;ExcessHet=3.0103;FS=0.000;MLEAC=1;MLEAF=0.500;MQ=35.61;MQRankSum=1.235;QD=26.90;ReadPosRankSum=-2.239;SOR=1.802	GT:AD:DP:GQ:PL	0/1:4,9:13:99:387,0,220
211000022279501	749	.	A	G	41.77	.	AC=1;AF=0.500;AN=2;BaseQRankSum=1.826;ClippingRankSum=0.000;DP=32;ExcessHet=3.0103;FS=0.000;MLEAC=1;MLEAF=0.500;MQ=30.99;MQRankSum=-2.100;QD=1.44;ReadPosRankSum=1.806;SOR=0.648	GT:AD:DP:GQ:PL	0/1:23,6:29:70:70,0,542
211000022279501	785	.	G	A	250.77	.	AC=1;AF=0.500;AN=2;BaseQRankSum=1.007;ClippingRankSum=0.000;DP=46;ExcessHet=3.0103;FS=6.064;MLEAC=1;MLEAF=0.500;MQ=29.83;MQRankSum=-2.610;QD=5.97;ReadPosRankSum=-0.629;SOR=1.874	GT:AD:DP:GQ:PL	0/1:33,9:42:99:279,0,1576
211000022279501	787	.	G	A	247.77	.	AC=1;AF=0.500;AN=2;BaseQRankSum=2.757;ClippingRankSum=0.000;DP=46;ExcessHet=3.0103;FS=6.064;MLEAC=1;MLEAF=0.500;MQ=29.83;MQRankSum=-2.610;QD=5.90;ReadPosRankSum=-0.813;SOR=1.874	GT:AD:DP:GQ:PL	0/1:33,9:42:99:276,0,1618
211000022279501	796	.	C	A	241.77	.	AC=1;AF=0.500;AN=2;BaseQRankSum=-1.967;ClippingRankSum=0.000;DP=52;ExcessHet=3.0103;FS=6.205;MLEAC=1;MLEAF=0.500;MQ=30.39;MQRankSum=-2.754;QD=5.14;ReadPosRankSum=-0.957;SOR=1.995	GT:AD:DP:GQ:PL	0/1:37,10:47:99:270,0,1763
211000022279501	806	.	A	G	259.77	.	AC=1;AF=0.500;AN=2;BaseQRankSum=-1.444;ClippingRankSum=0.000;DP=55;ExcessHet=3.0103;FS=1.414;MLEAC=1;MLEAF=0.500;MQ=30.06;MQRankSum=-2.664;QD=5.20;ReadPosRankSum=-0.981;SOR=1.047	GT:AD:DP:GQ:PL	0/1:40,10:50:99:288,0,1809
211000022279501	944	.	T	G	160.77	.	AC=1;AF=0.500;AN=2;BaseQRankSum=-1.777;ClippingRankSum=0.000;DP=54;ExcessHet=3.0103;FS=19.779;MLEAC=1;MLEAF=0.500;MQ=29.01;MQRankSum=-1.429;QD=3.15;ReadPosRankSum=-0.530;SOR=4.271	GT:AD:DP:GQ:PL	0/1:38,13:51:99:189,0,898
211000022279501	1018	.	G	GT	103.73	.	AC=1;AF=0.500;AN=2;BaseQRankSum=-0.880;ClippingRankSum=0.000;DP=29;ExcessHet=3.0103;FS=0.000;MLEAC=1;MLEAF=0.500;MQ=29.98;MQRankSum=-2.900;QD=3.70;ReadPosRankSum=0.977;SOR=0.072	GT:AD:DP:GQ:PL	0/1:23,5:28:99:141,0,899
211000022279501	1022	.	G	T	112.77	.	AC=1;AF=0.500;AN=2;BaseQRankSum=-2.551;ClippingRankSum=0.000;DP=28;ExcessHet=3.0103;FS=0.000;MLEAC=1;MLEAF=0.500;MQ=29.95;MQRankSum=-2.559;QD=4.03;ReadPosRankSum=0.780;SOR=0.061	GT:AD:DP:GQ:PL	0/1:23,5:28:99:141,0,951
211000022279501	1070	.	G	C	200.77	.	AC=1;AF=0.500;AN=2;BaseQRankSum=1.264;ClippingRankSum=0.000;DP=30;ExcessHet=3.0103;FS=0.000;MLEAC=1;MLEAF=0.500;MQ=29.59;MQRankSum=-3.226;QD=6.69;ReadPosRankSum=-2.562;SOR=1.127	GT:AD:DP:GQ:PL	0/1:18,12:30:99:229,0,413
211000022279502	571	.	C	A	31.77	.	AC=1;AF=0.500;AN=2;BaseQRankSum=-1.645;ClippingRankSum=0.000;DP=7;ExcessHet=3.0103;FS=0.000;MLEAC=1;MLEAF=0.500;MQ=34.68;MQRankSum=0.598;QD=5.30;ReadPosRankSum=0.385;SOR=0.693	GT:AD:DP:GQ:PL	0/1:3,3:6:60:60,0,70
211000022279502	609	.	A	ACACTGTTCGG	40.73	.	AC=1;AF=0.500;AN=2;BaseQRankSum=-0.674;ClippingRankSum=0.000;DP=6;ExcessHet=3.0103;FS=0.000;MLEAC=1;MLEAF=0.500;MQ=37.71;MQRankSum=0.431;QD=10.18;ReadPosRankSum=-0.674;SOR=0.693	GT:AD:DP:GQ:PL	0/1:2,2:4:78:78,0,78
211000022279504	833	.	A	AACTCTGGATTAAACACTCCTC	31.73	.	AC=1;AF=0.500;AN=2;BaseQRankSum=-0.060;ClippingRankSum=0.000;DP=12;ExcessHet=3.0103;FS=2.808;MLEAC=1;MLEAF=0.500;MQ=39.25;MQRankSum=1.981;QD=4.53;ReadPosRankSum=-1.981;SOR=1.802	GT:AD:DP:GQ:PL	0/1:5,2:7:69:69,0,242
211000022279505	33	.	G	A	253.77	.	AC=1;AF=0.500;AN=2;BaseQRankSum=1.303;ClippingRankSum=0.000;DP=22;ExcessHet=3.0103;FS=0.000;MLEAC=1;MLEAF=0.500;MQ=39.01;MQRankSum=2.539;QD=12.08;ReadPosRankSum=0.071;SOR=0.990	GT:AD:DP:GQ:PL	0/1:9,12:21:99:282,0,170
211000022279505	71	.	C	A	686.77	.	AC=2;AF=1.00;AN=2;DP=25;ExcessHet=3.0103;FS=0.000;MLEAC=2;MLEAF=1.00;MQ=39.30;QD=28.62;SOR=6.439	GT:AD:DP:GQ:PL	1/1:0,24:24:72:715,72,0
211000022279505	82	.	A	AAAAAT	92.73	.	AC=1;AF=0.500;AN=2;BaseQRankSum=-0.551;ClippingRankSum=0.000;DP=26;ExcessHet=3.0103;FS=0.000;MLEAC=1;MLEAF=0.500;MQ=39.18;MQRankSum=0.405;QD=4.03;ReadPosRankSum=-0.035;SOR=0.141	GT:AD:DP:GQ:PL	0/1:17,6:23:99:130,0,350
211000022279505	208	.	A	C	55.77	.	AC=1;AF=0.500;AN=2;BaseQRankSum=0.110;ClippingRankSum=0.000;DP=25;ExcessHet=3.0103;FS=29.863;MLEAC=1;MLEAF=0.500;MQ=33.82;MQRankSum=1.999;QD=2.79;ReadPosRankSum=-1.631;SOR=3.220	GT:AD:DP:GQ:PL	0/1:16,4:20:84:84,0,418
211000022279505	433	.	C	T	127.77	.	AC=1;AF=0.500;AN=2;BaseQRankSum=1.266;ClippingRankSum=0.000;DP=45;ExcessHet=3.0103;FS=7.813;MLEAC=1;MLEAF=0.500;MQ=36.25;MQRankSum=-0.079;QD=3.19;ReadPosRankSum=-2.454;SOR=2.972	GT:AD:DP:GQ:PL	0/1:30,10:40:99:156,0,760
211000022279505	1091	.	T	C	49.77	.	AC=1;AF=0.500;AN=2;BaseQRankSum=-0.566;ClippingRankSum=0.000;DP=8;ExcessHet=3.0103;FS=0.000;MLEAC=1;MLEAF=0.500;MQ=26.77;MQRankSum=-2.450;QD=6.22;ReadPosRankSum=-2.025;SOR=0.693	GT:AD:DP:GQ:PL	0/1:4,4:8:78:78,0,93
211000022279505	1150	.	G	C	46.77	.	AC=1;AF=0.500;AN=2;BaseQRankSum=-1.036;ClippingRankSum=0.000;DP=5;ExcessHet=3.0103;FS=0.000;MLEAC=1;MLEAF=0.500;MQ=25.72;MQRankSum=-1.036;QD=9.35;ReadPosRankSum=-0.524;SOR=0.446	GT:AD:DP:GQ:PL	0/1:3,2:5:66:75,0,66
211000022279505	1166	.	T	TTATTACC	37.73	.	AC=1;AF=0.500;AN=2;BaseQRankSum=0.000;ClippingRankSum=0.000;DP=4;ExcessHet=3.0103;FS=0.000;MLEAC=1;MLEAF=0.500;MQ=24.22;MQRankSum=-0.674;QD=9.43;ReadPosRankSum=-1.383;SOR=0.693	GT:AD:DP:GQ:PL	0/1:2,2:4:75:75,0,131
211000022279528	56	.	C	A	542.77	.	AC=2;AF=1.00;AN=2;DP=21;ExcessHet=3.0103;FS=0.000;MLEAC=2;MLEAF=1.00;MQ=33.50;QD=25.85;SOR=4.712	GT:AD:DP:GQ:PL	1/1:0,21:21:63:571,63,0
211000022279528	104	.	C	G	158.80	.	AC=2;AF=1.00;AN=2;DP=8;ExcessHet=3.0103;FS=0.000;MLEAC=2;MLEAF=1.00;MQ=39.67;QD=22.69;SOR=2.584	GT:AD:DP:GQ:PL	1/1:0,7:7:21:187,21,0
211000022279528	188	.	A	G	175.77	.	AC=1;AF=0.500;AN=2;BaseQRankSum=1.180;ClippingRankSum=0.000;DP=8;ExcessHet=3.0103;FS=0.000;MLEAC=1;MLEAF=0.500;MQ=41.26;MQRankSum=1.981;QD=25.11;ReadPosRankSum=0.180;SOR=1.609	GT:AD:DP:GQ:PL	0/1:2,5:7:99:204,0,185
211000022279528	195	.	T	C	175.77	.	AC=1;AF=0.500;AN=2;BaseQRankSum=0.366;ClippingRankSum=0.000;DP=8;ExcessHet=3.0103;FS=0.000;MLEAC=1;MLEAF=0.500;MQ=41.26;MQRankSum=1.981;QD=25.11;ReadPosRankSum=0.180;SOR=1.609	GT:AD:DP:GQ:PL	0/1:2,5:7:99:204,0,185
211000022279528	205	.	A	C	175.77	.	AC=1;AF=0.500;AN=2;BaseQRankSum=-1.465;ClippingRankSum=0.000;DP=8;ExcessHet=3.0103;FS=0.000;MLEAC=1;MLEAF=0.500;MQ=41.26;MQRankSum=1.981;QD=25.11;ReadPosRankSum=0.180;SOR=1.609	GT:AD:DP:GQ:PL	0/1:2,5:7:99:204,0,185
211000022279528	211	.	A	C	175.77	.	AC=1;AF=0.500;AN=2;BaseQRankSum=1.309;ClippingRankSum=0.000;DP=8;ExcessHet=3.0103;FS=0.000;MLEAC=1;MLEAF=0.500;MQ=41.26;MQRankSum=1.981;QD=25.11;ReadPosRankSum=0.180;SOR=1.609	GT:AD:DP:GQ:PL	0/1:2,5:7:99:204,0,185
211000022279528	232	.	T	G	217.77	.	AC=1;AF=0.500;AN=2;BaseQRankSum=-0.226;ClippingRankSum=0.000;DP=9;ExcessHet=3.0103;FS=0.000;MLEAC=1;MLEAF=0.500;MQ=41.58;MQRankSum=2.100;QD=27.22;ReadPosRankSum=-0.319;SOR=1.863	GT:AD:DP:GQ:PL	0/1:2,6:8:92:246,0,92
211000022279528	237	.	T	A	217.77	.	AC=1;AF=0.500;AN=2;BaseQRankSum=-1.611;ClippingRankSum=0.000;DP=9;ExcessHet=3.0103;FS=0.000;MLEAC=1;MLEAF=0.500;MQ=41.58;MQRankSum=2.100;QD=27.22;ReadPosRankSum=-0.319;SOR=1.863	GT:AD:DP:GQ:PL	0/1:2,6:8:92:246,0,92
211000022279528	316	.	C	T	149.03	.	AC=1;AF=0.500;AN=2;BaseQRankSum=-0.674;ClippingRankSum=0.000;DP=6;ExcessHet=3.0103;FS=0.000;MLEAC=1;MLEAF=0.500;MQ=42.03;MQRankSum=1.383;QD=24.84;ReadPosRankSum=0.674;SOR=2.303	GT:AD:DP:GQ:PL	0/1:1,5:6:12:177,0,12
211000022279528	325	.	G	A	107.28	.	AC=2;AF=1.00;AN=2;DP=3;ExcessHet=3.0103;FS=0.000;MLEAC=2;MLEAF=1.00;MQ=44.00;QD=36.77;SOR=2.833	GT:AD:DP:GQ:PL	1/1:0,3:3:9:135,9,0
211000022279528	351	.	TTGA	T	98.25	.	AC=2;AF=1.00;AN=2;DP=3;ExcessHet=3.0103;FS=0.000;MLEAC=2;MLEAF=1.00;MQ=44.00;QD=32.75;SOR=2.833	GT:AD:DP:GQ:PL	1/1:0,3:3:9:135,9,0
211000022279528	484	.	A	T	83.77	.	AC=1;AF=0.500;AN=2;BaseQRankSum=-1.180;ClippingRankSum=0.000;DP=9;ExcessHet=3.0103;FS=3.680;MLEAC=1;MLEAF=0.500;MQ=35.35;MQRankSum=-0.637;QD=11.97;ReadPosRankSum=1.981;SOR=0.636	GT:AD:DP:GQ:PL	0/1:2,5:7:35:112,0,35
211000022279528	527	.	TG	T	434.73	.	AC=2;AF=1.00;AN=2;DP=12;ExcessHet=3.0103;FS=0.000;MLEAC=2;MLEAF=1.00;MQ=39.34;QD=30.50;SOR=1.609	GT:AD:DP:GQ:PL	1/1:0,10:10:33:472,33,0
211000022279528	532	.	G	C	443.77	.	AC=2;AF=1.00;AN=2;DP=13;ExcessHet=3.0103;FS=0.000;MLEAC=2;MLEAF=1.00;MQ=39.72;QD=29.94;SOR=1.802	GT:AD:DP:GQ:PL	1/1:0,11:11:33:472,33,0
211000022279528	574	.	G	T	421.77	.	AC=2;AF=1.00;AN=2;DP=12;ExcessHet=3.0103;FS=0.000;MLEAC=2;MLEAF=1.00;MQ=40.90;QD=33.23;SOR=2.303	GT:AD:DP:GQ:PL	1/1:0,10:10:30:450,30,0
211000022279528	579	.	T	A	421.77	.	AC=2;AF=1.00;AN=2;DP=12;ExcessHet=3.0103;FS=0.000;MLEAC=2;MLEAF=1.00;MQ=40.90;QD=30.84;SOR=2.303	GT:AD:DP:GQ:PL	1/1:0,10:10:30:450,30,0
211000022279528	615	.	T	G	138.84	.	AC=2;AF=1.00;AN=2;DP=7;ExcessHet=3.0103;FS=0.000;MLEAC=2;MLEAF=1.00;MQ=43.72;QD=23.14;SOR=3.912	GT:AD:DP:GQ:PL	1/1:0,6:6:18:167,18,0
211000022279528	652	.	G	A	152.03	.	AC=2;AF=1.00;AN=2;DP=5;ExcessHet=3.0103;FS=0.000;MLEAC=2;MLEAF=1.00;MQ=43.61;QD=26.30;SOR=3.258	GT:AD:DP:GQ:PL	1/1:0,4:4:12:180,12,0
211000022279528	657	.	A	G	152.03	.	AC=2;AF=1.00;AN=2;DP=5;ExcessHet=3.0103;FS=0.000;MLEAC=2;MLEAF=1.00;MQ=43.61;QD=31.99;SOR=3.258	GT:AD:DP:GQ:PL	1/1:0,4:4:12:180,12,0
211000022279528	938	.	T	A	60.28	.	AC=2;AF=1.00;AN=2;DP=3;ExcessHet=3.0103;FS=0.000;MLEAC=2;MLEAF=1.00;MQ=37.74;QD=20.09;SOR=1.179	GT:AD:DP:GQ:PL	1/1:0,3:3:9:88,9,0
211000022279531	1182	.	G	A	52.77	.	AC=1;AF=0.500;AN=2;BaseQRankSum=0.000;ClippingRankSum=0.000;DP=7;ExcessHet=3.0103;FS=0.000;MLEAC=1;MLEAF=0.500;MQ=39.86;MQRankSum=0.967;QD=17.59;ReadPosRankSum=0.000;SOR=1.179	GT:AD:DP:GQ:PL	0/1:1,2:3:48:81,0,48
211000022279531	1188	.	A	T	52.77	.	AC=1;AF=0.500;AN=2;BaseQRankSum=-0.431;ClippingRankSum=0.000;DP=7;ExcessHet=3.0103;FS=0.000;MLEAC=1;MLEAF=0.500;MQ=39.86;MQRankSum=0.967;QD=17.59;ReadPosRankSum=0.000;SOR=1.179	GT:AD:DP:GQ:PL	0/1:1,2:3:48:81,0,48
211000022279552	1854	.	T	A	34.77	.	AC=1;AF=0.500;AN=2;BaseQRankSum=1.480;ClippingRankSum=0.000;DP=10;ExcessHet=3.0103;FS=0.000;MLEAC=1;MLEAF=0.500;MQ=35.46;MQRankSum=1.732;QD=3.86;ReadPosRankSum=1.383;SOR=1.179	GT:AD:DP:GQ:PL	0/1:7,2:9:63:63,0,323
211000022279553	25	.	A	C	65.94	.	AC=1;AF=0.500;AN=2;BaseQRankSum=-0.524;ClippingRankSum=0.000;DP=5;ExcessHet=3.0103;FS=0.000;MLEAC=1;MLEAF=0.500;MQ=38.96;MQRankSum=-1.282;QD=13.19;ReadPosRankSum=-0.253;SOR=1.981	GT:AD:DP:GQ:PL	0/1:1,4:5:14:94,0,14
211000022279553	233	.	A	G	37.77	.	AC=1;AF=0.500;AN=2;BaseQRankSum=-0.674;ClippingRankSum=0.000;DP=11;ExcessHet=3.0103;FS=3.979;MLEAC=1;MLEAF=0.500;MQ=39.98;MQRankSum=0.842;QD=6.29;ReadPosRankSum=0.000;SOR=2.800	GT:AD:DP:GQ:PL	0/1:3,3:6:66:66,0,68
211000022279553	482	.	C	T	50.77	.	AC=1;AF=0.500;AN=2;BaseQRankSum=0.000;ClippingRankSum=0.000;DP=3;ExcessHet=3.0103;FS=0.000;MLEAC=1;MLEAF=0.500;MQ=35.97;MQRankSum=0.967;QD=16.92;ReadPosRankSum=-0.967;SOR=1.609	GT:AD:DP:GQ:PL	0/1:2,1:3:75:79,0,75
211000022279553	507	.	G	C	50.77	.	AC=1;AF=0.500;AN=2;BaseQRankSum=-1.645;ClippingRankSum=0.000;DP=5;ExcessHet=3.0103;FS=0.000;MLEAC=1;MLEAF=0.500;MQ=31.73;MQRankSum=-0.674;QD=10.15;ReadPosRankSum=-0.674;SOR=1.179	GT:AD:DP:GQ:PL	0/1:2,3:5:75:79,0,75
211000022279553	641	.	C	CT	38.73	.	AC=1;AF=0.500;AN=2;BaseQRankSum=-1.133;ClippingRankSum=0.000;DP=7;ExcessHet=3.0103;FS=8.451;MLEAC=1;MLEAF=0.500;MQ=32.85;MQRankSum=1.068;QD=5.53;ReadPosRankSum=-2.189;SOR=2.788	GT:AD:DP:GQ:PL	0/1:4,3:7:76:76,0,106
211000022279553	677	.	C	T	89.77	.	AC=1;AF=0.500;AN=2;BaseQRankSum=-1.180;ClippingRankSum=0.000;DP=9;ExcessHet=3.0103;FS=7.782;MLEAC=1;MLEAF=0.500;MQ=33.79;MQRankSum=0.000;QD=9.97;ReadPosRankSum=1.710;SOR=3.241	GT:AD:DP:GQ:PL	0/1:5,4:9:99:118,0,115
211000022279553	736	.	C	T	34.77	.	AC=1;AF=0.500;AN=2;BaseQRankSum=-1.593;ClippingRankSum=0.000;DP=10;ExcessHet=3.0103;FS=0.000;MLEAC=1;MLEAF=0.500;MQ=37.51;MQRankSum=-1.085;QD=3.86;ReadPosRankSum=-0.469;SOR=0.132	GT:AD:DP:GQ:PL	0/1:7,2:9:63:63,0,288
211000022279553	757	.	T	A	92.77	.	AC=1;AF=0.500;AN=2;BaseQRankSum=-1.725;ClippingRankSum=0.000;DP=18;ExcessHet=3.0103;FS=0.000;MLEAC=1;MLEAF=0.500;MQ=37.23;MQRankSum=0.379;QD=5.46;ReadPosRankSum=-0.476;SOR=0.693	GT:AD:DP:GQ:PL	0/1:12,5:17:99:121,0,411
211000022279553	787	.	A	G	390.77	.	AC=1;AF=0.500;AN=2;BaseQRankSum=2.479;ClippingRankSum=0.000;DP=33;ExcessHet=3.0103;FS=0.000;MLEAC=1;MLEAF=0.500;MQ=38.90;MQRankSum=-0.581;QD=12.21;ReadPosRankSum=-0.226;SOR=1.708	GT:AD:DP:GQ:PL	0/1:16,16:32:99:419,0,326
211000022279553	831	.	G	A	492.77	.	AC=1;AF=0.500;AN=2;BaseQRankSum=2.566;ClippingRankSum=0.000;DP=44;ExcessHet=3.0103;FS=3.112;MLEAC=1;MLEAF=0.500;MQ=40.67;MQRankSum=-0.998;QD=11.46;ReadPosRankSum=-0.960;SOR=1.758	GT:AD:DP:GQ:PL	0/1:21,22:43:99:521,0,645
211000022279553	838	.	A	G	153.77	.	AC=1;AF=0.500;AN=2;BaseQRankSum=-3.570;ClippingRankSum=0.000;DP=43;ExcessHet=3.0103;FS=0.000;MLEAC=1;MLEAF=0.500;MQ=40.64;MQRankSum=3.341;QD=3.66;ReadPosRankSum=-0.358;SOR=0.470	GT:AD:DP:GQ:PL	0/1:31,11:42:99:182,0,1102
211000022279553	913	.	A	G	252.77	.	AC=1;AF=0.500;AN=2;BaseQRankSum=-1.949;ClippingRankSum=0.000;DP=29;ExcessHet=3.0103;FS=3.119;MLEAC=1;MLEAF=0.500;MQ=40.89;MQRankSum=0.308;QD=8.72;ReadPosRankSum=0.527;SOR=2.179	GT:AD:DP:GQ:PL	0/1:16,13:29:99:281,0,384
211000022279553	1107	.	G	A	1027.31	.	AC=1;AF=0.500;AN=2;BaseQRankSum=-1.114;ClippingRankSum=0.000;DP=38;ExcessHet=3.0103;FS=0.000;MLEAC=1;MLEAF=0.500;MQ=41.77;MQRankSum=0.544;QD=27.03;ReadPosRankSum=0.167;SOR=3.912	GT:AD:DP:GQ:PL	0/1:4,34:38:1:1053,0,1
211000022279553	1122	.	C	T	258.77	.	AC=1;AF=0.500;AN=2;BaseQRankSum=-2.298;ClippingRankSum=0.000;DP=28;ExcessHet=3.0103;FS=0.000;MLEAC=1;MLEAF=0.500;MQ=42.11;MQRankSum=0.237;QD=9.24;ReadPosRankSum=1.034;SOR=0.223	GT:AD:DP:GQ:PL	0/1:19,9:28:99:287,0,781
211000022279553	1124	.	T	G	855.77	.	AC=1;AF=0.500;AN=2;BaseQRankSum=0.328;ClippingRankSum=0.000;DP=29;ExcessHet=3.0103;FS=16.085;MLEAC=1;MLEAF=0.500;MQ=41.37;MQRankSum=2.303;QD=29.51;ReadPosRankSum=0.116;SOR=5.865	GT:AD:DP:GQ:PL	0/1:5,24:29:48:884,0,48
211000022279553	1129	.	A	G	245.77	.	AC=1;AF=0.500;AN=2;BaseQRankSum=-0.811;ClippingRankSum=0.000;DP=25;ExcessHet=3.0103;FS=2.623;MLEAC=1;MLEAF=0.500;MQ=41.02;MQRankSum=1.359;QD=9.83;ReadPosRankSum=0.846;SOR=1.347	GT:AD:DP:GQ:PL	0/1:17,8:25:99:274,0,681
211000022279553	1899	.	A	G	52.77	.	AC=1;AF=0.500;AN=2;BaseQRankSum=0.967;ClippingRankSum=0.000;DP=3;ExcessHet=3.0103;FS=0.000;MLEAC=1;MLEAF=0.500;MQ=33.79;MQRankSum=0.000;QD=17.59;ReadPosRankSum=0.000;SOR=1.179	GT:AD:DP:GQ:PL	0/1:1,2:3:48:81,0,48
211000022279553	1901	.	T	C	52.77	.	AC=1;AF=0.500;AN=2;BaseQRankSum=-0.967;ClippingRankSum=0.000;DP=4;ExcessHet=3.0103;FS=0.000;MLEAC=1;MLEAF=0.500;MQ=36.61;MQRankSum=0.000;QD=17.59;ReadPosRankSum=0.000;SOR=1.179	GT:AD:DP:GQ:PL	0/1:1,2:3:48:81,0,48
211000022279563	650	.	A	C	58.28	.	AC=2;AF=1.00;AN=2;DP=5;ExcessHet=3.0103;FS=0.000;MLEAC=2;MLEAF=1.00;MQ=41.92;QD=19.43;SOR=2.833	GT:AD:DP:GQ:PL	1/1:0,3:3:9:86,9,0
211000022279563	4978	.	C	T	66.77	.	AC=1;AF=0.500;AN=2;BaseQRankSum=1.282;ClippingRankSum=0.000;DP=6;ExcessHet=3.0103;FS=3.979;MLEAC=1;MLEAF=0.500;MQ=32.61;MQRankSum=0.967;QD=11.13;ReadPosRankSum=0.084;SOR=1.414	GT:AD:DP:GQ:PL	0/1:2,4:6:37:95,0,37
211000022279563	5133	.	A	G	47.77	.	AC=1;AF=0.500;AN=2;BaseQRankSum=-0.406;ClippingRankSum=0.000;DP=12;ExcessHet=3.0103;FS=0.000;MLEAC=1;MLEAF=0.500;MQ=35.84;MQRankSum=0.778;QD=4.34;ReadPosRankSum=-2.965;SOR=0.330	GT:AD:DP:GQ:PL	0/1:7,4:11:76:76,0,177
211000022279563	5335	.	C	CCCAGAGGCGACTAGCCTCCTG	223.73	.	AC=1;AF=0.500;AN=2;BaseQRankSum=-0.109;ClippingRankSum=0.000;DP=19;ExcessHet=3.0103;FS=0.000;MLEAC=1;MLEAF=0.500;MQ=32.32;MQRankSum=1.386;QD=13.16;ReadPosRankSum=-2.113;SOR=0.735	GT:AD:DP:GQ:PL	0/1:11,6:17:99:261,0,442
211000022279563	5361	.	T	C	57.77	.	AC=1;AF=0.500;AN=2;BaseQRankSum=-2.523;ClippingRankSum=0.000;DP=19;ExcessHet=3.0103;FS=0.000;MLEAC=1;MLEAF=0.500;MQ=32.70;MQRankSum=2.120;QD=3.40;ReadPosRankSum=0.792;SOR=1.075	GT:AD:DP:GQ:PL	0/1:12,5:17:86:86,0,296
211000022279563	5394	.	T	C	364.77	.	AC=1;AF=0.500;AN=2;BaseQRankSum=-3.345;ClippingRankSum=0.000;DP=21;ExcessHet=3.0103;FS=1.871;MLEAC=1;MLEAF=0.500;MQ=33.42;MQRankSum=1.550;QD=19.20;ReadPosRankSum=-1.675;SOR=0.283	GT:AD:DP:GQ:PL	0/1:9,10:19:99:393,0,349
211000022279563	5396	.	C	G	364.77	.	AC=1;AF=0.500;AN=2;BaseQRankSum=0.354;ClippingRankSum=0.000;DP=21;ExcessHet=3.0103;FS=1.871;MLEAC=1;MLEAF=0.500;MQ=33.42;MQRankSum=1.550;QD=19.20;ReadPosRankSum=-1.593;SOR=0.283	GT:AD:DP:GQ:PL	0/1:9,10:19:99:393,0,349
211000022279563	5446	.	C	CGGTCAAATACA	182.73	.	AC=1;AF=0.500;AN=2;BaseQRankSum=0.067;ClippingRankSum=0.000;DP=21;ExcessHet=3.0103;FS=0.000;MLEAC=1;MLEAF=0.500;MQ=34.06;MQRankSum=1.453;QD=11.42;ReadPosRankSum=-0.561;SOR=0.368	GT:AD:DP:GQ:PL	0/1:10,6:16:99:220,0,390
211000022279563	5449	.	CCA	C	268.73	.	AC=1;AF=0.500;AN=2;BaseQRankSum=0.662;ClippingRankSum=0.000;DP=20;ExcessHet=3.0103;FS=1.957;MLEAC=1;MLEAF=0.500;MQ=34.21;MQRankSum=0.372;QD=15.81;ReadPosRankSum=-1.197;SOR=0.283	GT:AD:DP:GQ:PL	0/1:9,8:17:99:306,0,382
211000022279563	5454	.	A	AAAC	271.73	.	AC=1;AF=0.500;AN=2;BaseQRankSum=1.396;ClippingRankSum=0.000;DP=20;ExcessHet=3.0103;FS=1.957;MLEAC=1;MLEAF=0.500;MQ=34.21;MQRankSum=0.372;QD=15.98;SOR=0.283	GT:AD:DP:GQ:PL	0/1:9,8:17:99:309,0,354
211000022279563	5456	.	T	TGGA	271.73	.	AC=1;AF=0.500;AN=2;BaseQRankSum=-0.212;ClippingRankSum=0.000;DP=19;ExcessHet=3.0103;FS=2.158;MLEAC=1;MLEAF=0.500;MQ=34.32;MQRankSum=0.318;QD=16.98;ReadPosRankSum=-2.920;SOR=0.169	GT:AD:DP:GQ:PL	0/1:8,8:16:99:309,0,354
211000022279563	5457	.	T	TTCCCGCTGGAGGAGA	271.73	.	AC=1;AF=0.500;AN=2;BaseQRankSum=3.458;ClippingRankSum=0.000;DP=19;ExcessHet=3.0103;FS=2.158;MLEAC=1;MLEAF=0.500;MQ=34.32;MQRankSum=0.318;QD=16.98;ReadPosRankSum=-2.920;SOR=0.169	GT:AD:DP:GQ:PL	0/1:8,8:16:99:309,0,354
211000022279563	5460	.	G	GACTGGCT	274.73	.	AC=1;AF=0.500;AN=2;BaseQRankSum=-0.908;ClippingRankSum=0.000;DP=19;ExcessHet=3.0103;FS=5.497;MLEAC=1;MLEAF=0.500;MQ=35.06;MQRankSum=0.232;QD=18.32;ReadPosRankSum=-3.782;SOR=0.078	GT:AD:DP:GQ:PL	0/1:7,8:15:99:312,0,312
211000022279563	5463	.	A	ACGGCGAGGACATTGCGTGTCTAAGCTGGGAGCAGAGGAAGACTCGCCTAGAGGAGTGT	277.73	.	AC=1;AF=0.500;AN=2;BaseQRankSum=-1.611;ClippingRankSum=0.000;DP=19;ExcessHet=3.0103;FS=5.497;MLEAC=1;MLEAF=0.500;MQ=35.06;MQRankSum=0.232;QD=18.52;ReadPosRankSum=-3.782;SOR=0.078	GT:AD:DP:GQ:PL	0/1:7,8:15:99:315,0,270
211000022279563	5730	.	C	T	56.28	.	AC=2;AF=1.00;AN=2;DP=3;ExcessHet=3.0103;FS=0.000;MLEAC=2;MLEAF=1.00;MQ=38.85;QD=18.76;SOR=2.833	GT:AD:DP:GQ:PL	1/1:0,3:3:9:84,9,0
211000022279563	5762	.	A	G	143.84	.	AC=2;AF=1.00;AN=2;DP=6;ExcessHet=3.0103;FS=0.000;MLEAC=2;MLEAF=1.00;MQ=34.10;QD=23.97;SOR=3.912	GT:AD:DP:GQ:PL	1/1:0,6:6:18:172,18,0
211000022279570	547	.	C	T	121.77	.	AC=1;AF=0.500;AN=2;BaseQRankSum=1.871;ClippingRankSum=0.000;DP=42;ExcessHet=3.0103;FS=0.000;MLEAC=1;MLEAF=0.500;MQ=28.50;MQRankSum=-2.216;QD=3.38;ReadPosRankSum=0.934;SOR=1.009	GT:AD:DP:GQ:PL	0/1:26,10:36:99:150,0,570
211000022279570	662	.	T	C	535.77	.	AC=1;AF=0.500;AN=2;BaseQRankSum=0.940;ClippingRankSum=0.000;DP=24;ExcessHet=3.0103;FS=34.257;MLEAC=1;MLEAF=0.500;MQ=27.89;MQRankSum=-4.037;QD=24.35;ReadPosRankSum=0.821;SOR=5.417	GT:AD:DP:GQ:PL	0/1:8,14:22:99:564,0,294
211000022279570	666	.	G	T	95.77	.	AC=1;AF=0.500;AN=2;BaseQRankSum=-0.317;ClippingRankSum=0.000;DP=23;ExcessHet=3.0103;FS=12.913;MLEAC=1;MLEAF=0.500;MQ=26.97;MQRankSum=-2.289;QD=4.35;ReadPosRankSum=-0.034;SOR=3.912	GT:AD:DP:GQ:PL	0/1:14,8:22:99:124,0,449
211000022279570	667	.	T	C	535.77	.	AC=1;AF=0.500;AN=2;BaseQRankSum=-0.800;ClippingRankSum=0.000;DP=23;ExcessHet=3.0103;FS=34.257;MLEAC=1;MLEAF=0.500;MQ=26.97;MQRankSum=-4.037;QD=24.35;ReadPosRankSum=1.163;SOR=5.417	GT:AD:DP:GQ:PL	0/1:8,14:22:99:564,0,294
211000022279570	684	.	G	T	539.77	.	AC=1;AF=0.500;AN=2;BaseQRankSum=0.031;ClippingRankSum=0.000;DP=26;ExcessHet=3.0103;FS=19.260;MLEAC=1;MLEAF=0.500;MQ=26.87;MQRankSum=-4.234;QD=22.49;ReadPosRankSum=1.703;SOR=5.186	GT:AD:DP:GQ:PL	0/1:9,15:24:99:568,0,275
211000022279570	710	.	G	A	492.77	.	AC=1;AF=0.500;AN=2;BaseQRankSum=-3.263;ClippingRankSum=0.000;DP=30;ExcessHet=3.0103;FS=17.179;MLEAC=1;MLEAF=0.500;MQ=27.51;MQRankSum=-4.971;QD=18.25;ReadPosRankSum=0.266;SOR=5.186	GT:AD:DP:GQ:PL	0/1:8,19:27:99:521,0,151
211000022279570	715	.	C	T	45.77	.	AC=1;AF=0.500;AN=2;BaseQRankSum=1.881;ClippingRankSum=0.000;DP=30;ExcessHet=3.0103;FS=0.000;MLEAC=1;MLEAF=0.500;MQ=27.49;MQRankSum=-1.553;QD=1.70;ReadPosRankSum=0.058;SOR=1.154	GT:AD:DP:GQ:PL	0/1:21,6:27:74:74,0,575
211000022279570	758	.	A	G	79.77	.	AC=1;AF=0.500;AN=2;BaseQRankSum=-1.062;ClippingRankSum=0.000;DP=28;ExcessHet=3.0103;FS=0.000;MLEAC=1;MLEAF=0.500;MQ=29.39;MQRankSum=-1.972;QD=3.47;ReadPosRankSum=-2.279;SOR=0.693	GT:AD:DP:GQ:PL	0/1:16,7:23:99:108,0,363
211000022279570	819	.	T	C	66.77	.	AC=1;AF=0.500;AN=2;BaseQRankSum=-2.578;ClippingRankSum=0.000;DP=19;ExcessHet=3.0103;FS=2.884;MLEAC=1;MLEAF=0.500;MQ=30.51;MQRankSum=-0.708;QD=3.93;ReadPosRankSum=1.519;SOR=1.688	GT:AD:DP:GQ:PL	0/1:11,6:17:95:95,0,259
211000022279601	470	.	C	A	66.77	.	AC=1;AF=0.500;AN=2;BaseQRankSum=0.138;ClippingRankSum=0.000;DP=17;ExcessHet=3.0103;FS=2.933;MLEAC=1;MLEAF=0.500;MQ=36.25;MQRankSum=2.923;QD=4.17;ReadPosRankSum=-0.670;SOR=2.093	GT:AD:DP:GQ:PL	0/1:11,5:16:95:95,0,268
211000022279601	577	.	T	C	251.77	.	AC=1;AF=0.500;AN=2;BaseQRankSum=-1.246;ClippingRankSum=0.000;DP=41;ExcessHet=3.0103;FS=34.524;MLEAC=1;MLEAF=0.500;MQ=35.08;MQRankSum=4.231;QD=6.46;ReadPosRankSum=-2.614;SOR=5.419	GT:AD:DP:GQ:PL	0/1:25,14:39:99:280,0,588
211000022279601	600	.	G	GTCAATGAGGCAGCA	715.73	.	AC=1;AF=0.500;AN=2;BaseQRankSum=0.342;ClippingRankSum=0.000;DP=46;ExcessHet=3.0103;FS=43.047;MLEAC=1;MLEAF=0.500;MQ=33.58;MQRankSum=1.561;QD=16.27;ReadPosRankSum=-2.925;SOR=6.091	GT:AD:DP:GQ:PL	0/1:24,20:44:99:753,0,1599
211000022279601	700	.	A	AT	92.73	.	AC=1;AF=0.500;AN=2;BaseQRankSum=0.589;ClippingRankSum=0.000;DP=49;ExcessHet=3.0103;FS=4.932;MLEAC=1;MLEAF=0.500;MQ=33.41;MQRankSum=-1.186;QD=2.06;ReadPosRankSum=-0.966;SOR=1.855	GT:AD:DP:GQ:PL	0/1:37,8:45:99:130,0,1005
211000022279601	878	.	G	T	338.77	.	AC=1;AF=0.500;AN=2;BaseQRankSum=-3.459;ClippingRankSum=0.000;DP=54;ExcessHet=3.0103;FS=23.974;MLEAC=1;MLEAF=0.500;MQ=34.92;MQRankSum=2.023;QD=6.91;ReadPosRankSum=-1.982;SOR=4.707	GT:AD:DP:GQ:PL	0/1:30,19:49:99:367,0,704
211000022279601	895	.	C	G	350.77	.	AC=1;AF=0.500;AN=2;BaseQRankSum=-0.083;ClippingRankSum=0.000;DP=56;ExcessHet=3.0103;FS=21.375;MLEAC=1;MLEAF=0.500;MQ=35.34;MQRankSum=2.229;QD=7.02;ReadPosRankSum=0.284;SOR=4.523	GT:AD:DP:GQ:PL	0/1:30,20:50:99:379,0,707
211000022279601	1022	.	G	A	156.77	.	AC=1;AF=0.500;AN=2;BaseQRankSum=1.392;ClippingRankSum=0.000;DP=35;ExcessHet=3.0103;FS=2.734;MLEAC=1;MLEAF=0.500;MQ=32.80;MQRankSum=1.200;QD=5.06;ReadPosRankSum=-1.390;SOR=1.850	GT:AD:DP:GQ:PL	0/1:21,10:31:99:185,0,478
211000022279601	1703	.	G	C	148.77	.	AC=1;AF=0.500;AN=2;BaseQRankSum=-0.919;ClippingRankSum=0.000;DP=31;ExcessHet=3.0103;FS=2.576;MLEAC=1;MLEAF=0.500;MQ=33.26;MQRankSum=2.643;QD=4.96;ReadPosRankSum=0.158;SOR=1.688	GT:AD:DP:GQ:PL	0/1:24,6:30:99:177,0,1347
211000022279601	2005	.	A	C	34.77	.	AC=1;AF=0.500;AN=2;BaseQRankSum=-1.520;ClippingRankSum=0.000;DP=14;ExcessHet=3.0103;FS=0.000;MLEAC=1;MLEAF=0.500;MQ=34.21;MQRankSum=2.537;QD=2.48;ReadPosRankSum=-0.974;SOR=0.188	GT:AD:DP:GQ:PL	0/1:10,4:14:63:63,0,252
211000022279604	339	.	T	G	844.89	.	AC=2;AF=1.00;AN=2;BaseQRankSum=-1.536;ClippingRankSum=0.000;DP=39;ExcessHet=3.0103;FS=0.000;MLEAC=2;MLEAF=1.00;MQ=42.85;MQRankSum=3.799;QD=21.66;ReadPosRankSum=0.706;SOR=3.967	GT:AD:DP:GQ:PL	1/1:4,35:39:2:871,2,0
211000022279604	583	.	A	ATAGTTAAGCAGTTAGTTAATTGAAAAAAGTGAAAT	729.73	.	AC=1;AF=0.500;AN=2;BaseQRankSum=3.323;ClippingRankSum=0.000;DP=26;ExcessHet=3.0103;FS=0.000;MLEAC=1;MLEAF=0.500;MQ=31.32;MQRankSum=-1.101;QD=29.19;ReadPosRankSum=-4.233;SOR=0.999	GT:AD:DP:GQ:PL	0/1:10,15:25:99:767,0,413
211000022279604	928	.	G	A	150.77	.	AC=1;AF=0.500;AN=2;BaseQRankSum=-1.807;ClippingRankSum=0.000;DP=12;ExcessHet=3.0103;FS=0.000;MLEAC=1;MLEAF=0.500;MQ=25.82;MQRankSum=-1.876;QD=12.56;ReadPosRankSum=-0.682;SOR=1.445	GT:AD:DP:GQ:PL	0/1:4,8:12:77:179,0,77
211000022279605	530	.	C	CAGTTAACTTCA	474.73	.	AC=1;AF=0.500;AN=2;BaseQRankSum=0.872;ClippingRankSum=0.000;DP=13;ExcessHet=3.0103;FS=0.000;MLEAC=1;MLEAF=0.500;MQ=30.53;MQRankSum=-1.664;QD=34.45;ReadPosRankSum=-1.016;SOR=0.368	GT:AD:DP:GQ:PL	0/1:3,10:13:99:512,0,171
211000022279608	811	.	T	TC	57.73	.	AC=1;AF=0.500;AN=2;BaseQRankSum=-0.566;ClippingRankSum=0.000;DP=7;ExcessHet=3.0103;FS=0.000;MLEAC=1;MLEAF=0.500;MQ=42.83;MQRankSum=0.792;QD=8.25;ReadPosRankSum=-1.006;SOR=0.941	GT:AD:DP:GQ:PL	0/1:3,4:7:74:95,0,74
211000022279608	971	.	T	G	500.77	.	AC=1;AF=0.500;AN=2;BaseQRankSum=-2.073;ClippingRankSum=0.000;DP=37;ExcessHet=3.0103;FS=41.091;MLEAC=1;MLEAF=0.500;MQ=39.55;MQRankSum=-0.303;QD=13.53;ReadPosRankSum=0.270;SOR=6.357	GT:AD:DP:GQ:PL	0/1:14,23:37:99:529,0,284
211000022279608	997	.	T	C	568.77	.	AC=1;AF=0.500;AN=2;BaseQRankSum=-0.440;ClippingRankSum=0.000;DP=30;ExcessHet=3.0103;FS=13.084;MLEAC=1;MLEAF=0.500;MQ=41.73;MQRankSum=0.763;QD=18.96;ReadPosRankSum=-0.426;SOR=2.440	GT:AD:DP:GQ:PL	0/1:6,24:30:65:597,0,65
211000022279608	1027	.	C	A	96.77	.	AC=1;AF=0.500;AN=2;BaseQRankSum=-0.213;ClippingRankSum=0.000;DP=24;ExcessHet=3.0103;FS=20.535;MLEAC=1;MLEAF=0.500;MQ=41.29;MQRankSum=1.067;QD=4.03;ReadPosRankSum=1.970;SOR=2.516	GT:AD:DP:GQ:PL	0/1:17,7:24:99:125,0,408
211000022279608	1053	.	G	C	96.77	.	AC=1;AF=0.500;AN=2;BaseQRankSum=-1.649;ClippingRankSum=0.000;DP=24;ExcessHet=3.0103;FS=23.395;MLEAC=1;MLEAF=0.500;MQ=39.69;MQRankSum=1.525;QD=4.03;ReadPosRankSum=2.735;SOR=4.162	GT:AD:DP:GQ:PL	0/1:17,7:24:99:125,0,426
211000022279608	1080	.	G	A	235.77	.	AC=1;AF=0.500;AN=2;BaseQRankSum=-2.367;ClippingRankSum=0.000;DP=18;ExcessHet=3.0103;FS=42.889;MLEAC=1;MLEAF=0.500;MQ=38.66;MQRankSum=-1.777;QD=13.87;ReadPosRankSum=1.124;SOR=4.159	GT:AD:DP:GQ:PL	0/1:10,7:17:99:264,0,376
211000022279608	1097	.	G	A	139.77	.	AC=1;AF=0.500;AN=2;BaseQRankSum=1.922;ClippingRankSum=0.000;DP=21;ExcessHet=3.0103;FS=19.651;MLEAC=1;MLEAF=0.500;MQ=38.27;MQRankSum=-0.572;QD=7.36;ReadPosRankSum=2.305;SOR=3.589	GT:AD:DP:GQ:PL	0/1:14,5:19:99:168,0,566
211000022279608	1112	.	G	A	148.77	.	AC=1;AF=0.500;AN=2;BaseQRankSum=-1.146;ClippingRankSum=0.000;DP=18;ExcessHet=3.0103;FS=14.730;MLEAC=1;MLEAF=0.500;MQ=37.23;MQRankSum=0.172;QD=9.30;ReadPosRankSum=1.791;SOR=3.594	GT:AD:DP:GQ:PL	0/1:11,5:16:99:177,0,447
211000022279608	1123	.	G	T	145.77	.	AC=1;AF=0.500;AN=2;BaseQRankSum=0.775;ClippingRankSum=0.000;DP=19;ExcessHet=3.0103;FS=13.554;MLEAC=1;MLEAF=0.500;MQ=36.97;MQRankSum=0.320;QD=8.57;ReadPosRankSum=1.268;SOR=3.599	GT:AD:DP:GQ:PL	0/1:12,5:17:99:174,0,473
211000022279608	1205	.	T	C	54.77	.	AC=1;AF=0.500;AN=2;BaseQRankSum=-1.276;ClippingRankSum=0.000;DP=15;ExcessHet=3.0103;FS=2.533;MLEAC=1;MLEAF=0.500;MQ=35.91;MQRankSum=-2.024;QD=4.56;ReadPosRankSum=-1.915;SOR=0.707	GT:AD:DP:GQ:PL	0/1:7,5:12:83:83,0,162
211000022279608	1262	.	A	G	874.77	.	AC=1;AF=0.500;AN=2;BaseQRankSum=-0.996;ClippingRankSum=0.000;DP=30;ExcessHet=3.0103;FS=36.748;MLEAC=1;MLEAF=0.500;MQ=37.25;MQRankSum=-0.310;QD=30.16;ReadPosRankSum=1.148;SOR=2.671	GT:AD:DP:GQ:PL	0/1:7,22:29:99:903,0,228
211000022279608	1263	.	C	G	874.77	.	AC=1;AF=0.500;AN=2;BaseQRankSum=1.921;ClippingRankSum=0.000;DP=30;ExcessHet=3.0103;FS=36.748;MLEAC=1;MLEAF=0.500;MQ=37.25;MQRankSum=-0.310;QD=30.16;ReadPosRankSum=1.275;SOR=2.671	GT:AD:DP:GQ:PL	0/1:7,22:29:99:903,0,228
211000022279608	1306	.	A	C	477.77	.	AC=1;AF=0.500;AN=2;BaseQRankSum=-4.856;ClippingRankSum=0.000;DP=39;ExcessHet=3.0103;FS=69.343;MLEAC=1;MLEAF=0.500;MQ=37.78;MQRankSum=1.274;QD=12.25;ReadPosRankSum=1.517;SOR=6.438	GT:AD:DP:GQ:PL	0/1:15,24:39:99:506,0,324
211000022279608	1342	.	A	G	485.77	.	AC=1;AF=0.500;AN=2;BaseQRankSum=-1.917;ClippingRankSum=0.000;DP=43;ExcessHet=3.0103;FS=85.676;MLEAC=1;MLEAF=0.500;MQ=39.12;MQRankSum=0.087;QD=11.30;ReadPosRankSum=1.145;SOR=6.356	GT:AD:DP:GQ:PL	0/1:20,23:43:99:514,0,504
211000022279608	1394	.	C	T	310.77	.	AC=1;AF=0.500;AN=2;BaseQRankSum=0.905;ClippingRankSum=0.000;DP=39;ExcessHet=3.0103;FS=37.797;MLEAC=1;MLEAF=0.500;MQ=40.62;MQRankSum=0.726;QD=8.18;ReadPosRankSum=0.804;SOR=4.163	GT:AD:DP:GQ:PL	0/1:22,16:38:99:339,0,502
211000022279608	1904	.	T	C	38.77	.	AC=1;AF=0.500;AN=2;BaseQRankSum=-0.842;ClippingRankSum=0.000;DP=7;ExcessHet=3.0103;FS=0.000;MLEAC=1;MLEAF=0.500;MQ=39.05;MQRankSum=-1.282;QD=6.46;ReadPosRankSum=-1.282;SOR=2.093	GT:AD:DP:GQ:PL	0/1:3,3:6:67:67,0,69
211000022279610	554	.	A	G	41.77	.	AC=1;AF=0.500;AN=2;BaseQRankSum=2.004;ClippingRankSum=0.000;DP=22;ExcessHet=3.0103;FS=0.000;MLEAC=1;MLEAF=0.500;MQ=39.82;MQRankSum=-0.359;QD=1.99;ReadPosRankSum=0.134;SOR=0.297	GT:AD:DP:GQ:PL	0/1:17,4:21:70:70,0,414
211000022279610	670	.	C	CAGCAAACCTCACCGTAGGCGCACG	31.73	.	AC=1;AF=0.500;AN=2;DP=20;ExcessHet=3.0103;FS=0.000;MLEAC=1;MLEAF=0.500;MQ=37.84;QD=1.67;SOR=0.321	GT:AD:DP:GQ:PL	0/1:19,0:19:69:69,0,789
211000022279610	672	.	T	C	82.77	.	AC=1;AF=0.500;AN=2;BaseQRankSum=-1.882;ClippingRankSum=0.000;DP=22;ExcessHet=3.0103;FS=2.817;MLEAC=1;MLEAF=0.500;MQ=38.76;MQRankSum=0.658;QD=3.76;ReadPosRankSum=-2.691;SOR=1.954	GT:AD:DP:GQ:PL	0/1:19,3:22:99:111,0,786
211000022279610	673	.	T	TCAAGG	73.73	.	AC=1;AF=0.500;AN=2;BaseQRankSum=-1.721;ClippingRankSum=0.000;DP=22;ExcessHet=3.0103;FS=2.817;MLEAC=1;MLEAF=0.500;MQ=38.76;MQRankSum=0.658;QD=3.35;ReadPosRankSum=-2.691;SOR=1.954	GT:AD:DP:GQ:PL	0/1:19,3:22:99:111,0,786
211000022279610	1249	.	A	T	60.77	.	AC=1;AF=0.500;AN=2;BaseQRankSum=0.000;ClippingRankSum=0.000;DP=6;ExcessHet=3.0103;FS=0.000;MLEAC=1;MLEAF=0.500;MQ=34.49;MQRankSum=1.834;QD=10.13;ReadPosRankSum=0.000;SOR=0.368	GT:AD:DP:GQ:PL	0/1:2,4:6:35:89,0,35
211000022279673	910	.	A	G	136.84	.	AC=2;AF=1.00;AN=2;DP=7;ExcessHet=3.0103;FS=0.000;MLEAC=2;MLEAF=1.00;MQ=39.18;QD=22.81;SOR=3.912	GT:AD:DP:GQ:PL	1/1:0,6:6:18:165,18,0
211000022279673	1601	.	G	A	91.77	.	AC=1;AF=0.500;AN=2;BaseQRankSum=-0.196;ClippingRankSum=0.000;DP=23;ExcessHet=3.0103;FS=4.506;MLEAC=1;MLEAF=0.500;MQ=30.12;MQRankSum=-3.125;QD=4.37;ReadPosRankSum=0.549;SOR=0.160	GT:AD:DP:GQ:PL	0/1:14,7:21:99:120,0,315
211000022279673	1738	.	T	C	96.77	.	AC=1;AF=0.500;AN=2;BaseQRankSum=0.863;ClippingRankSum=0.000;DP=16;ExcessHet=3.0103;FS=0.000;MLEAC=1;MLEAF=0.500;MQ=38.63;MQRankSum=-0.907;QD=7.44;ReadPosRankSum=-1.304;SOR=0.527	GT:AD:DP:GQ:PL	0/1:7,6:13:99:125,0,158
211000022279673	2262	.	G	C	37.77	.	AC=1;AF=0.500;AN=2;BaseQRankSum=1.449;ClippingRankSum=0.000;DP=18;ExcessHet=3.0103;FS=20.840;MLEAC=1;MLEAF=0.500;MQ=33.63;MQRankSum=-0.067;QD=2.36;ReadPosRankSum=0.949;SOR=3.222	GT:AD:DP:GQ:PL	0/1:12,4:16:66:66,0,288
211000022279673	2324	.	T	G	142.77	.	AC=1;AF=0.500;AN=2;BaseQRankSum=-1.312;ClippingRankSum=0.000;DP=20;ExcessHet=3.0103;FS=21.847;MLEAC=1;MLEAF=0.500;MQ=36.42;MQRankSum=1.864;QD=7.93;ReadPosRankSum=0.247;SOR=3.587	GT:AD:DP:GQ:PL	0/1:13,5:18:99:171,0,518
211000022279673	2325	.	T	G	142.77	.	AC=1;AF=0.500;AN=2;BaseQRankSum=-0.118;ClippingRankSum=0.000;DP=19;ExcessHet=3.0103;FS=20.434;MLEAC=1;MLEAF=0.500;MQ=35.97;MQRankSum=2.048;QD=8.40;ReadPosRankSum=0.000;SOR=3.588	GT:AD:DP:GQ:PL	0/1:12,5:17:99:171,0,518
211000022279673	2363	.	A	C	88.77	.	AC=1;AF=0.500;AN=2;BaseQRankSum=-1.254;ClippingRankSum=0.000;DP=17;ExcessHet=3.0103;FS=10.659;MLEAC=1;MLEAF=0.500;MQ=38.93;MQRankSum=2.559;QD=6.34;ReadPosRankSum=2.103;SOR=3.603	GT:AD:DP:GQ:PL	0/1:9,5:14:99:117,0,216
211000022279673	2400	.	T	C	125.77	.	AC=1;AF=0.500;AN=2;BaseQRankSum=-0.887;ClippingRankSum=0.000;DP=16;ExcessHet=3.0103;FS=11.553;MLEAC=1;MLEAF=0.500;MQ=39.37;MQRankSum=1.673;QD=8.98;ReadPosRankSum=-0.683;SOR=4.169	GT:AD:DP:GQ:PL	0/1:7,7:14:99:154,0,198
211000022279673	2402	.	G	C	394.94	.	AC=1;AF=0.500;AN=2;BaseQRankSum=0.749;ClippingRankSum=0.000;DP=16;ExcessHet=3.0103;FS=14.819;MLEAC=1;MLEAF=0.500;MQ=40.14;MQRankSum=1.809;QD=28.21;ReadPosRankSum=0.365;SOR=3.587	GT:AD:DP:GQ:PL	0/1:2,12:14:14:423,0,14
211000022279673	2473	.	C	T	66.77	.	AC=1;AF=0.500;AN=2;BaseQRankSum=-2.807;ClippingRankSum=0.000;DP=15;ExcessHet=3.0103;FS=0.000;MLEAC=1;MLEAF=0.500;MQ=38.22;MQRankSum=-0.185;QD=4.77;ReadPosRankSum=-0.366;SOR=1.022	GT:AD:DP:GQ:PL	0/1:9,5:14:95:95,0,216
211000022279673	2757	.	T	C	70.77	.	AC=1;AF=0.500;AN=2;BaseQRankSum=-1.359;ClippingRankSum=0.000;DP=32;ExcessHet=3.0103;FS=0.000;MLEAC=1;MLEAF=0.500;MQ=41.45;MQRankSum=-0.044;QD=2.62;ReadPosRankSum=1.284;SOR=0.042	GT:AD:DP:GQ:PL	0/1:23,4:27:99:99,0,896
211000022279673	2766	.	G	A	73.77	.	AC=1;AF=0.500;AN=2;BaseQRankSum=-2.507;ClippingRankSum=0.000;DP=30;ExcessHet=3.0103;FS=0.000;MLEAC=1;MLEAF=0.500;MQ=41.38;MQRankSum=-0.099;QD=2.95;ReadPosRankSum=1.716;SOR=0.050	GT:AD:DP:GQ:PL	0/1:21,4:25:99:102,0,870
211000022279673	2814	.	A	G	98.77	.	AC=1;AF=0.500;AN=2;BaseQRankSum=0.414;ClippingRankSum=0.000;DP=20;ExcessHet=3.0103;FS=0.000;MLEAC=1;MLEAF=0.500;MQ=40.25;MQRankSum=-2.129;QD=6.17;ReadPosRankSum=0.933;SOR=1.426	GT:AD:DP:GQ:PL	0/1:9,7:16:99:127,0,204
211000022279673	3886	.	A	G	45.77	.	AC=1;AF=0.500;AN=2;BaseQRankSum=-0.524;ClippingRankSum=0.000;DP=5;ExcessHet=3.0103;FS=0.000;MLEAC=1;MLEAF=0.500;MQ=33.90;MQRankSum=0.524;QD=9.15;ReadPosRankSum=0.524;SOR=1.022	GT:AD:DP:GQ:PL	0/1:2,3:5:44:74,0,44
211000022279674	695	.	C	T	237.77	.	AC=1;AF=0.500;AN=2;BaseQRankSum=-0.188;ClippingRankSum=0.000;DP=24;ExcessHet=3.0103;FS=0.000;MLEAC=1;MLEAF=0.500;MQ=36.43;MQRankSum=-1.004;QD=13.21;ReadPosRankSum=-1.162;SOR=0.914	GT:AD:DP:GQ:PL	0/1:8,10:18:99:266,0,169
211000022279674	714	.	GCTGAGGAGCGAGATCTACCTAAAATCT	G	58.73	.	AC=1;AF=0.500;AN=2;BaseQRankSum=-1.226;ClippingRankSum=0.000;DP=60;ExcessHet=3.0103;FS=0.000;MLEAC=1;MLEAF=0.500;MQ=33.35;MQRankSum=-1.736;QD=1.37;ReadPosRankSum=0.484;SOR=0.418	GT:AD:DP:GQ:PL	0/1:38,5:43:96:96,0,1554
211000022279674	893	.	T	C	118.77	.	AC=1;AF=0.500;AN=2;BaseQRankSum=0.861;ClippingRankSum=0.000;DP=74;ExcessHet=3.0103;FS=5.729;MLEAC=1;MLEAF=0.500;MQ=34.08;MQRankSum=0.017;QD=1.83;ReadPosRankSum=-1.605;SOR=1.821	GT:AD:DP:GQ:PL	0/1:52,13:65:99:147,0,1287
211000022279674	967	.	G	C	431.77	.	AC=1;AF=0.500;AN=2;BaseQRankSum=-2.353;ClippingRankSum=0.000;DP=55;ExcessHet=3.0103;FS=0.000;MLEAC=1;MLEAF=0.500;MQ=33.35;MQRankSum=0.422;QD=8.30;ReadPosRankSum=0.794;SOR=1.022	GT:AD:DP:GQ:PL	0/1:28,24:52:99:460,0,860
211000022279674	977	.	A	T	1159.77	.	AC=1;AF=0.500;AN=2;BaseQRankSum=0.343;ClippingRankSum=0.000;DP=54;ExcessHet=3.0103;FS=5.100;MLEAC=1;MLEAF=0.500;MQ=32.51;MQRankSum=-2.104;QD=22.74;ReadPosRankSum=3.107;SOR=2.441	GT:AD:DP:GQ:PL	0/1:16,35:51:99:1188,0,294
211000022279674	1012	.	A	G	903.77	.	AC=1;AF=0.500;AN=2;BaseQRankSum=0.381;ClippingRankSum=0.000;DP=42;ExcessHet=3.0103;FS=18.817;MLEAC=1;MLEAF=0.500;MQ=31.51;MQRankSum=-1.800;QD=23.17;ReadPosRankSum=-0.499;SOR=5.421	GT:AD:DP:GQ:PL	0/1:10,29:39:99:932,0,160
211000022279674	1033	.	C	T	382.77	.	AC=1;AF=0.500;AN=2;BaseQRankSum=1.814;ClippingRankSum=0.000;DP=33;ExcessHet=3.0103;FS=8.981;MLEAC=1;MLEAF=0.500;MQ=31.74;MQRankSum=-0.464;QD=12.76;ReadPosRankSum=-1.939;SOR=3.611	GT:AD:DP:GQ:PL	0/1:11,19:30:99:411,0,355
211000022279686	565	.	A	G	52.77	.	AC=1;AF=0.500;AN=2;BaseQRankSum=-0.967;ClippingRankSum=0.000;DP=3;ExcessHet=3.0103;FS=0.000;MLEAC=1;MLEAF=0.500;MQ=29.03;MQRankSum=-0.967;QD=17.59;ReadPosRankSum=-0.431;SOR=1.179	GT:AD:DP:GQ:PL	0/1:1,2:3:65:81,0,65
211000022279686	578	.	C	A	49.77	.	AC=1;AF=0.500;AN=2;BaseQRankSum=1.383;ClippingRankSum=0.000;DP=4;ExcessHet=3.0103;FS=0.000;MLEAC=1;MLEAF=0.500;MQ=29.80;MQRankSum=-1.383;QD=12.44;ReadPosRankSum=0.431;SOR=0.693	GT:AD:DP:GQ:PL	0/1:2,2:4:78:78,0,107
211000022279686	589	.	C	T	46.77	.	AC=1;AF=0.500;AN=2;BaseQRankSum=0.000;ClippingRankSum=0.000;DP=5;ExcessHet=3.0103;FS=0.000;MLEAC=1;MLEAF=0.500;MQ=30.05;MQRankSum=-1.645;QD=9.35;ReadPosRankSum=0.253;SOR=0.446	GT:AD:DP:GQ:PL	0/1:3,2:5:75:75,0,149
211000022279686	593	.	T	C	46.77	.	AC=1;AF=0.500;AN=2;BaseQRankSum=0.000;ClippingRankSum=0.000;DP=5;ExcessHet=3.0103;FS=0.000;MLEAC=1;MLEAF=0.500;MQ=30.05;MQRankSum=-1.645;QD=9.35;ReadPosRankSum=0.126;SOR=0.446	GT:AD:DP:GQ:PL	0/1:3,2:5:75:75,0,149
211000022279690	355	.	T	TCC	36.73	.	AC=1;AF=0.500;AN=2;BaseQRankSum=0.000;ClippingRankSum=0.000;DP=5;ExcessHet=3.0103;FS=0.000;MLEAC=1;MLEAF=0.500;MQ=37.22;MQRankSum=-1.645;QD=7.35;ReadPosRankSum=-1.645;SOR=0.446	GT:AD:DP:GQ:PL	0/1:3,2:5:74:74,0,106
211000022279690	582	.	G	C	147.77	.	AC=1;AF=0.500;AN=2;BaseQRankSum=0.558;ClippingRankSum=0.000;DP=30;ExcessHet=3.0103;FS=24.095;MLEAC=1;MLEAF=0.500;MQ=39.04;MQRankSum=2.058;QD=5.68;ReadPosRankSum=0.862;SOR=4.610	GT:AD:DP:GQ:PL	0/1:17,9:26:99:176,0,378
211000022279698	2508	.	A	G	132.77	.	AC=1;AF=0.500;AN=2;BaseQRankSum=0.456;ClippingRankSum=0.000;DP=17;ExcessHet=3.0103;FS=4.771;MLEAC=1;MLEAF=0.500;MQ=33.49;MQRankSum=0.940;QD=8.85;ReadPosRankSum=0.306;SOR=0.050	GT:AD:DP:GQ:PL	0/1:10,5:15:99:161,0,584
211000022279698	2511	.	G	A	132.77	.	AC=1;AF=0.500;AN=2;BaseQRankSum=-0.912;ClippingRankSum=0.000;DP=16;ExcessHet=3.0103;FS=5.441;MLEAC=1;MLEAF=0.500;MQ=34.12;MQRankSum=1.661;QD=9.48;ReadPosRankSum=1.487;SOR=0.033	GT:AD:DP:GQ:PL	0/1:10,4:14:99:161,0,584
211000022279698	2520	.	A	G	186.77	.	AC=1;AF=0.500;AN=2;BaseQRankSum=0.172;ClippingRankSum=0.000;DP=16;ExcessHet=3.0103;FS=0.000;MLEAC=1;MLEAF=0.500;MQ=33.64;MQRankSum=-0.434;QD=13.34;ReadPosRankSum=1.528;SOR=0.175	GT:AD:DP:GQ:PL	0/1:7,7:14:99:215,0,164
211000022279698	2815	.	A	G	62.74	.	AC=2;AF=1.00;AN=2;DP=3;ExcessHet=3.0103;FS=0.000;MLEAC=2;MLEAF=1.00;MQ=40.47;QD=31.37;SOR=2.303	GT:AD:DP:GQ:PL	1/1:0,2:2:6:90,6,0
211000022279698	2816	.	A	G	62.74	.	AC=2;AF=1.00;AN=2;DP=3;ExcessHet=3.0103;FS=0.000;MLEAC=2;MLEAF=1.00;MQ=40.47;QD=31.37;SOR=2.303	GT:AD:DP:GQ:PL	1/1:0,2:2:6:90,6,0
211000022279703	1369	.	T	C	34.77	.	AC=1;AF=0.500;AN=2;BaseQRankSum=-1.925;ClippingRankSum=0.000;DP=37;ExcessHet=3.0103;FS=11.005;MLEAC=1;MLEAF=0.500;MQ=37.06;MQRankSum=2.887;QD=0.97;ReadPosRankSum=2.295;SOR=3.176	GT:AD:DP:GQ:PL	0/1:30,6:36:63:63,0,814
211000022279703	1412	.	C	G	300.77	.	AC=1;AF=0.500;AN=2;BaseQRankSum=0.324;ClippingRankSum=0.000;DP=49;ExcessHet=3.0103;FS=17.213;MLEAC=1;MLEAF=0.500;MQ=37.28;MQRankSum=4.954;QD=6.40;ReadPosRankSum=1.831;SOR=4.019	GT:AD:DP:GQ:PL	0/1:31,16:47:99:329,0,743
211000022279703	1456	.	C	A	241.77	.	AC=1;AF=0.500;AN=2;BaseQRankSum=-1.860;ClippingRankSum=0.000;DP=51;ExcessHet=3.0103;FS=4.969;MLEAC=1;MLEAF=0.500;MQ=37.73;MQRankSum=2.491;QD=5.14;ReadPosRankSum=-1.861;SOR=2.204	GT:AD:DP:GQ:PL	0/1:37,10:47:99:270,0,1507
211000022279703	1457	.	T	G	241.77	.	AC=1;AF=0.500;AN=2;BaseQRankSum=-2.316;ClippingRankSum=0.000;DP=52;ExcessHet=3.0103;FS=7.527;MLEAC=1;MLEAF=0.500;MQ=37.86;MQRankSum=2.397;QD=5.04;ReadPosRankSum=-1.626;SOR=2.416	GT:AD:DP:GQ:PL	0/1:38,10:48:99:270,0,1507
211000022279703	1498	.	G	A	232.77	.	AC=1;AF=0.500;AN=2;BaseQRankSum=2.574;ClippingRankSum=0.000;DP=45;ExcessHet=3.0103;FS=8.155;MLEAC=1;MLEAF=0.500;MQ=37.16;MQRankSum=3.556;QD=5.82;ReadPosRankSum=-0.016;SOR=2.813	GT:AD:DP:GQ:PL	0/1:28,12:40:99:261,0,604
211000022279703	1802	.	A	C	489.77	.	AC=1;AF=0.500;AN=2;BaseQRankSum=-2.688;ClippingRankSum=0.000;DP=30;ExcessHet=3.0103;FS=0.000;MLEAC=1;MLEAF=0.500;MQ=40.05;MQRankSum=3.576;QD=16.33;ReadPosRankSum=1.280;SOR=1.536	GT:AD:DP:GQ:PL	0/1:10,20:30:99:518,0,197
211000022279703	2482	.	G	C	228.79	.	AC=1;AF=0.500;AN=2;BaseQRankSum=1.965;ClippingRankSum=0.000;DP=13;ExcessHet=3.0103;FS=6.368;MLEAC=1;MLEAF=0.500;MQ=36.11;MQRankSum=2.199;QD=17.60;ReadPosRankSum=1.209;SOR=4.003	GT:AD:DP:GQ:PL	0/1:3,10:13:23:257,0,23
211000022279705	3562	.	C	T	151.77	.	AC=1;AF=0.500;AN=2;BaseQRankSum=1.247;ClippingRankSum=0.000;DP=49;ExcessHet=3.0103;FS=0.000;MLEAC=1;MLEAF=0.500;MQ=34.90;MQRankSum=1.493;QD=3.37;ReadPosRankSum=-1.175;SOR=0.582	GT:AD:DP:GQ:PL	0/1:38,7:45:99:180,0,1555
211000022279705	3568	.	AGT	A	139.73	.	AC=1;AF=0.500;AN=2;BaseQRankSum=0.128;ClippingRankSum=0.000;DP=50;ExcessHet=3.0103;FS=0.000;MLEAC=1;MLEAF=0.500;MQ=34.85;MQRankSum=1.505;QD=3.04;ReadPosRankSum=-0.474;SOR=0.558	GT:AD:DP:GQ:PL	0/1:39,7:46:99:177,0,1595
211000022279705	3628	.	T	C	158.77	.	AC=1;AF=0.500;AN=2;BaseQRankSum=2.279;ClippingRankSum=0.000;DP=64;ExcessHet=3.0103;FS=1.736;MLEAC=1;MLEAF=0.500;MQ=37.82;MQRankSum=0.058;QD=2.69;ReadPosRankSum=-1.043;SOR=0.990	GT:AD:DP:GQ:PL	0/1:46,13:59:99:187,0,1116
211000022279705	3701	.	C	A	658.77	.	AC=1;AF=0.500;AN=2;BaseQRankSum=-2.483;ClippingRankSum=0.000;DP=105;ExcessHet=3.0103;FS=23.317;MLEAC=1;MLEAF=0.500;MQ=38.55;MQRankSum=-0.016;QD=6.72;ReadPosRankSum=0.546;SOR=3.611	GT:AD:DP:GQ:PL	0/1:62,36:98:99:687,0,1535
211000022279705	3969	.	A	G	608.77	.	AC=1;AF=0.500;AN=2;BaseQRankSum=-1.669;ClippingRankSum=0.000;DP=95;ExcessHet=3.0103;FS=16.084;MLEAC=1;MLEAF=0.500;MQ=38.41;MQRankSum=0.380;QD=6.76;ReadPosRankSum=-0.895;SOR=3.649	GT:AD:DP:GQ:PL	0/1:57,33:90:99:637,0,1328
211000022279705	4009	.	T	A	370.77	.	AC=1;AF=0.500;AN=2;BaseQRankSum=2.452;ClippingRankSum=0.000;DP=74;ExcessHet=3.0103;FS=7.786;MLEAC=1;MLEAF=0.500;MQ=37.71;MQRankSum=0.255;QD=5.37;ReadPosRankSum=-0.367;SOR=2.753	GT:AD:DP:GQ:PL	0/1:47,22:69:99:399,0,1190
211000022279705	4062	.	A	C	169.77	.	AC=1;AF=0.500;AN=2;BaseQRankSum=-1.375;ClippingRankSum=0.000;DP=49;ExcessHet=3.0103;FS=5.190;MLEAC=1;MLEAF=0.500;MQ=36.32;MQRankSum=-0.359;QD=3.61;ReadPosRankSum=0.250;SOR=2.179	GT:AD:DP:GQ:PL	0/1:34,13:47:99:198,0,824
211000022279705	4131	.	GATCAGTAATACATCATAC	G	154.73	.	AC=1;AF=0.500;AN=2;BaseQRankSum=0.245;ClippingRankSum=0.000;DP=26;ExcessHet=3.0103;FS=2.016;MLEAC=1;MLEAF=0.500;MQ=33.02;MQRankSum=1.466;QD=6.45;ReadPosRankSum=-1.901;SOR=1.284	GT:AD:DP:GQ:PL	0/1:18,6:24:99:192,0,737
211000022279721	565	.	C	G	319.77	.	AC=1;AF=0.500;AN=2;BaseQRankSum=0.229;ClippingRankSum=0.000;DP=18;ExcessHet=3.0103;FS=7.570;MLEAC=1;MLEAF=0.500;MQ=38.69;MQRankSum=2.068;QD=19.99;ReadPosRankSum=1.035;SOR=3.258	GT:AD:DP:GQ:PL	0/1:7,9:16:99:348,0,299
211000022279721	584	.	T	C	312.77	.	AC=1;AF=0.500;AN=2;BaseQRankSum=-1.556;ClippingRankSum=0.000;DP=15;ExcessHet=3.0103;FS=11.139;MLEAC=1;MLEAF=0.500;MQ=37.69;MQRankSum=1.960;QD=20.85;ReadPosRankSum=1.279;SOR=3.967	GT:AD:DP:GQ:PL	0/1:7,8:15:99:341,0,373
211000022279721	606	.	T	C	292.77	.	AC=1;AF=0.500;AN=2;BaseQRankSum=2.368;ClippingRankSum=0.000;DP=13;ExcessHet=3.0103;FS=8.921;MLEAC=1;MLEAF=0.500;MQ=37.70;MQRankSum=1.663;QD=22.52;ReadPosRankSum=0.282;SOR=3.841	GT:AD:DP:GQ:PL	0/1:5,8:13:99:321,0,324
211000022279721	609	.	C	T	31.77	.	AC=1;AF=0.500;AN=2;BaseQRankSum=0.473;ClippingRankSum=0.000;DP=12;ExcessHet=3.0103;FS=0.000;MLEAC=1;MLEAF=0.500;MQ=37.13;MQRankSum=1.562;QD=2.65;ReadPosRankSum=-0.349;SOR=1.179	GT:AD:DP:GQ:PL	0/1:9,3:12:60:60,0,493
211000022279721	614	.	T	A	208.77	.	AC=1;AF=0.500;AN=2;BaseQRankSum=1.117;ClippingRankSum=0.000;DP=11;ExcessHet=3.0103;FS=7.404;MLEAC=1;MLEAF=0.500;MQ=36.66;MQRankSum=1.362;QD=18.98;ReadPosRankSum=0.712;SOR=3.352	GT:AD:DP:GQ:PL	0/1:5,6:11:99:237,0,330
211000022279721	629	.	C	G	234.77	.	AC=1;AF=0.500;AN=2;BaseQRankSum=-0.101;ClippingRankSum=0.000;DP=12;ExcessHet=3.0103;FS=8.195;MLEAC=1;MLEAF=0.500;MQ=37.32;MQRankSum=1.577;QD=19.56;ReadPosRankSum=-0.235;SOR=3.611	GT:AD:DP:GQ:PL	0/1:5,7:12:99:263,0,327
211000022279721	676	.	G	A	93.77	.	AC=1;AF=0.500;AN=2;BaseQRankSum=-0.967;ClippingRankSum=0.000;DP=13;ExcessHet=3.0103;FS=6.892;MLEAC=1;MLEAF=0.500;MQ=35.68;MQRankSum=3.224;QD=7.81;ReadPosRankSum=-0.576;SOR=3.180	GT:AD:DP:GQ:PL	0/1:7,5:12:99:122,0,302
211000022279721	688	.	T	G	41.77	.	AC=1;AF=0.500;AN=2;BaseQRankSum=-0.887;ClippingRankSum=0.000;DP=11;ExcessHet=3.0103;FS=3.233;MLEAC=1;MLEAF=0.500;MQ=34.17;MQRankSum=2.638;QD=4.18;ReadPosRankSum=0.728;SOR=2.419	GT:AD:DP:GQ:PL	0/1:7,3:10:70:70,0,308
211000022279721	749	.	C	CG	196.73	.	AC=1;AF=0.500;AN=2;BaseQRankSum=0.000;ClippingRankSum=0.000;DP=13;ExcessHet=3.0103;FS=7.404;MLEAC=1;MLEAF=0.500;MQ=36.19;MQRankSum=2.139;QD=16.39;ReadPosRankSum=-3.268;SOR=3.912	GT:AD:DP:GQ:PL	0/1:6,6:12:99:234,0,367
211000022279721	782	.	T	C	133.77	.	AC=1;AF=0.500;AN=2;BaseQRankSum=-0.657;ClippingRankSum=0.000;DP=16;ExcessHet=3.0103;FS=10.710;MLEAC=1;MLEAF=0.500;MQ=36.96;MQRankSum=1.767;QD=9.55;ReadPosRankSum=-0.882;SOR=3.912	GT:AD:DP:GQ:PL	0/1:8,6:14:99:162,0,181
211000022279721	804	.	G	A	37.77	.	AC=1;AF=0.500;AN=2;BaseQRankSum=0.000;ClippingRankSum=0.000;DP=16;ExcessHet=3.0103;FS=6.117;MLEAC=1;MLEAF=0.500;MQ=38.20;MQRankSum=1.247;QD=2.36;ReadPosRankSum=-0.729;SOR=2.712	GT:AD:DP:GQ:PL	0/1:12,4:16:66:66,0,288
211000022279721	898	.	C	A	145.77	.	AC=1;AF=0.500;AN=2;BaseQRankSum=-0.405;ClippingRankSum=0.000;DP=17;ExcessHet=3.0103;FS=0.000;MLEAC=1;MLEAF=0.500;MQ=38.32;MQRankSum=0.326;QD=8.57;ReadPosRankSum=-1.160;SOR=1.302	GT:AD:DP:GQ:PL	0/1:12,5:17:99:174,0,489
211000022279721	900	.	G	T	229.77	.	AC=1;AF=0.500;AN=2;BaseQRankSum=-0.882;ClippingRankSum=0.000;DP=17;ExcessHet=3.0103;FS=3.274;MLEAC=1;MLEAF=0.500;MQ=38.32;MQRankSum=0.402;QD=13.52;ReadPosRankSum=-0.705;SOR=2.517	GT:AD:DP:GQ:PL	0/1:9,8:17:99:258,0,201
211000022279721	901	.	C	T	145.77	.	AC=1;AF=0.500;AN=2;BaseQRankSum=2.491;ClippingRankSum=0.000;DP=17;ExcessHet=3.0103;FS=0.000;MLEAC=1;MLEAF=0.500;MQ=38.32;MQRankSum=0.326;QD=8.57;ReadPosRankSum=-1.265;SOR=1.302	GT:AD:DP:GQ:PL	0/1:12,5:17:99:174,0,489
211000022279721	908	.	TCTTGTAGAC	T	94.73	.	AC=1;AF=0.500;AN=2;BaseQRankSum=1.593;ClippingRankSum=0.000;DP=16;ExcessHet=3.0103;FS=0.000;MLEAC=1;MLEAF=0.500;MQ=37.93;MQRankSum=-0.124;QD=5.92;ReadPosRankSum=-0.364;SOR=1.051	GT:AD:DP:GQ:PL	0/1:12,4:16:99:132,0,492
211000022279721	918	.	G	GGGT	97.73	.	AC=1;AF=0.500;AN=2;BaseQRankSum=0.072;ClippingRankSum=0.000;DP=14;ExcessHet=3.0103;FS=0.000;MLEAC=1;MLEAF=0.500;MQ=37.15;MQRankSum=0.144;QD=6.98;ReadPosRankSum=-0.141;SOR=1.329	GT:AD:DP:GQ:PL	0/1:10,4:14:99:135,0,450
211000022279721	921	.	C	G	199.77	.	AC=1;AF=0.500;AN=2;BaseQRankSum=0.529;ClippingRankSum=0.000;DP=14;ExcessHet=3.0103;FS=3.256;MLEAC=1;MLEAF=0.500;MQ=37.15;MQRankSum=1.366;QD=14.27;ReadPosRankSum=0.000;SOR=2.303	GT:AD:DP:GQ:PL	0/1:8,6:14:99:228,0,318
211000022279721	922	.	C	A	109.77	.	AC=1;AF=0.500;AN=2;BaseQRankSum=-0.303;ClippingRankSum=0.000;DP=14;ExcessHet=3.0103;FS=0.000;MLEAC=1;MLEAF=0.500;MQ=37.15;MQRankSum=0.144;QD=7.84;SOR=1.329	GT:AD:DP:GQ:PL	0/1:10,4:14:99:138,0,408
211000022279721	965	.	T	C	134.77	.	AC=1;AF=0.500;AN=2;BaseQRankSum=0.641;ClippingRankSum=0.000;DP=12;ExcessHet=3.0103;FS=4.393;MLEAC=1;MLEAF=0.500;MQ=36.45;MQRankSum=1.630;QD=12.25;ReadPosRankSum=0.820;SOR=2.833	GT:AD:DP:GQ:PL	0/1:4,7:11:99:163,0,108
211000022279721	972	.	A	C	284.79	.	AC=1;AF=0.500;AN=2;BaseQRankSum=0.400;ClippingRankSum=0.000;DP=11;ExcessHet=3.0103;FS=6.990;MLEAC=1;MLEAF=0.500;MQ=37.54;MQRankSum=1.701;QD=28.48;ReadPosRankSum=-0.225;SOR=4.407	GT:AD:DP:GQ:PL	0/1:2,8:10:22:313,0,22
211000022279721	983	.	G	C	81.77	.	AC=1;AF=0.500;AN=2;BaseQRankSum=-0.549;ClippingRankSum=0.000;DP=11;ExcessHet=3.0103;FS=0.000;MLEAC=1;MLEAF=0.500;MQ=37.54;MQRankSum=1.884;QD=8.18;ReadPosRankSum=0.503;SOR=1.911	GT:AD:DP:GQ:PL	0/1:5,5:10:99:110,0,106
211000022279721	1117	.	G	A	34.77	.	AC=1;AF=0.500;AN=2;BaseQRankSum=-0.842;ClippingRankSum=0.000;DP=8;ExcessHet=3.0103;FS=0.000;MLEAC=1;MLEAF=0.500;MQ=30.97;MQRankSum=-1.282;QD=4.97;ReadPosRankSum=0.000;SOR=0.495	GT:AD:DP:GQ:PL	0/1:4,3:7:63:63,0,90
211000022279721	1144	.	A	C	34.77	.	AC=1;AF=0.500;AN=2;BaseQRankSum=-1.645;ClippingRankSum=0.000;DP=7;ExcessHet=3.0103;FS=0.000;MLEAC=1;MLEAF=0.500;MQ=30.82;MQRankSum=-0.935;QD=5.79;ReadPosRankSum=0.674;SOR=0.693	GT:AD:DP:GQ:PL	0/1:3,3:6:63:63,0,66
211000022279730	1706	.	G	T	301.77	.	AC=1;AF=0.500;AN=2;BaseQRankSum=-1.577;ClippingRankSum=0.000;DP=40;ExcessHet=3.0103;FS=8.263;MLEAC=1;MLEAF=0.500;MQ=39.51;MQRankSum=0.256;QD=9.43;ReadPosRankSum=-0.029;SOR=3.142	GT:AD:DP:GQ:PL	0/1:23,9:32:99:330,0,1233
211000022279730	1708	.	A	G	301.77	.	AC=1;AF=0.500;AN=2;BaseQRankSum=-4.150;ClippingRankSum=0.000;DP=41;ExcessHet=3.0103;FS=4.179;MLEAC=1;MLEAF=0.500;MQ=39.47;MQRankSum=0.259;QD=9.14;ReadPosRankSum=0.070;SOR=1.877	GT:AD:DP:GQ:PL	0/1:23,10:33:99:330,0,1233
211000022279730	1760	.	A	T	285.77	.	AC=1;AF=0.500;AN=2;BaseQRankSum=-1.561;ClippingRankSum=0.000;DP=36;ExcessHet=3.0103;FS=9.459;MLEAC=1;MLEAF=0.500;MQ=37.14;MQRankSum=1.707;QD=8.40;ReadPosRankSum=-0.942;SOR=2.670	GT:AD:DP:GQ:PL	0/1:23,11:34:99:314,0,996
211000022279730	1779	.	A	G	284.77	.	AC=1;AF=0.500;AN=2;BaseQRankSum=-1.631;ClippingRankSum=0.000;DP=33;ExcessHet=3.0103;FS=3.716;MLEAC=1;MLEAF=0.500;MQ=35.90;MQRankSum=0.655;QD=8.90;ReadPosRankSum=-1.076;SOR=1.721	GT:AD:DP:GQ:PL	0/1:22,10:32:99:313,0,970
211000022279730	1849	.	G	A	178.77	.	AC=1;AF=0.500;AN=2;BaseQRankSum=1.125;ClippingRankSum=0.000;DP=21;ExcessHet=3.0103;FS=2.128;MLEAC=1;MLEAF=0.500;MQ=35.00;MQRankSum=-0.044;QD=8.94;ReadPosRankSum=1.446;SOR=0.269	GT:AD:DP:GQ:PL	0/1:15,5:20:99:207,0,675
211000022279730	1859	.	A	G	181.77	.	AC=1;AF=0.500;AN=2;BaseQRankSum=0.522;ClippingRankSum=0.000;DP=22;ExcessHet=3.0103;FS=0.000;MLEAC=1;MLEAF=0.500;MQ=35.96;MQRankSum=0.378;QD=9.09;ReadPosRankSum=0.542;SOR=0.454	GT:AD:DP:GQ:PL	0/1:14,6:20:99:210,0,649
211000022279730	1864	.	A	T	81.77	.	AC=1;AF=0.500;AN=2;BaseQRankSum=1.122;ClippingRankSum=0.000;DP=20;ExcessHet=3.0103;FS=0.000;MLEAC=1;MLEAF=0.500;MQ=36.33;MQRankSum=0.239;QD=4.54;ReadPosRankSum=-0.053;SOR=0.368	GT:AD:DP:GQ:PL	0/1:12,6:18:99:110,0,693
211000022279730	3180	.	A	G	52.77	.	AC=1;AF=0.500;AN=2;BaseQRankSum=-0.431;ClippingRankSum=0.000;DP=3;ExcessHet=3.0103;FS=4.771;MLEAC=1;MLEAF=0.500;MQ=38.60;MQRankSum=0.967;QD=17.59;ReadPosRankSum=0.000;SOR=2.225	GT:AD:DP:GQ:PL	0/1:1,2:3:45:81,0,45
211000022279730	3188	.	T	G	52.77	.	AC=1;AF=0.500;AN=2;BaseQRankSum=0.967;ClippingRankSum=0.000;DP=3;ExcessHet=3.0103;FS=4.771;MLEAC=1;MLEAF=0.500;MQ=38.60;MQRankSum=0.967;QD=17.59;ReadPosRankSum=0.000;SOR=2.225	GT:AD:DP:GQ:PL	0/1:1,2:3:45:81,0,45
211000022279731	1273	.	G	A	41.77	.	AC=1;AF=0.500;AN=2;BaseQRankSum=-0.798;ClippingRankSum=0.000;DP=13;ExcessHet=3.0103;FS=3.233;MLEAC=1;MLEAF=0.500;MQ=35.31;MQRankSum=0.524;QD=4.18;ReadPosRankSum=1.960;SOR=2.419	GT:AD:DP:GQ:PL	0/1:7,3:10:70:70,0,151
211000022279731	1467	.	C	A	61.77	.	AC=1;AF=0.500;AN=2;BaseQRankSum=1.177;ClippingRankSum=0.000;DP=20;ExcessHet=3.0103;FS=2.515;MLEAC=1;MLEAF=0.500;MQ=35.73;MQRankSum=0.500;QD=4.12;ReadPosRankSum=0.393;SOR=0.180	GT:AD:DP:GQ:PL	0/1:10,5:15:90:90,0,251
211000022279731	1555	.	T	A	32.77	.	AC=1;AF=0.500;AN=2;BaseQRankSum=-1.404;ClippingRankSum=0.000;DP=34;ExcessHet=3.0103;FS=1.814;MLEAC=1;MLEAF=0.500;MQ=31.91;MQRankSum=-2.093;QD=1.02;ReadPosRankSum=1.812;SOR=1.329	GT:AD:DP:GQ:PL	0/1:26,6:32:61:61,0,639
211000022279731	1786	.	T	C	64.77	.	AC=1;AF=0.500;AN=2;BaseQRankSum=-2.509;ClippingRankSum=0.000;DP=29;ExcessHet=3.0103;FS=8.637;MLEAC=1;MLEAF=0.500;MQ=34.09;MQRankSum=1.643;QD=2.40;ReadPosRankSum=1.321;SOR=3.086	GT:AD:DP:GQ:PL	0/1:20,7:27:93:93,0,470
211000022279731	3169	.	C	T	55.77	.	AC=1;AF=0.500;AN=2;BaseQRankSum=-0.132;ClippingRankSum=0.000;DP=18;ExcessHet=3.0103;FS=0.000;MLEAC=1;MLEAF=0.500;MQ=30.83;MQRankSum=-2.097;QD=3.28;ReadPosRankSum=1.100;SOR=1.022	GT:AD:DP:GQ:PL	0/1:14,3:17:84:84,0,671
211000022279731	3175	.	G	A	58.77	.	AC=1;AF=0.500;AN=2;BaseQRankSum=1.111;ClippingRankSum=0.000;DP=17;ExcessHet=3.0103;FS=0.000;MLEAC=1;MLEAF=0.500;MQ=30.82;MQRankSum=-2.038;QD=3.67;ReadPosRankSum=0.327;SOR=1.136	GT:AD:DP:GQ:PL	0/1:13,3:16:87:87,0,639
211000022279731	3400	.	C	A	318.77	.	AC=1;AF=0.500;AN=2;BaseQRankSum=-0.729;ClippingRankSum=0.000;DP=30;ExcessHet=3.0103;FS=0.000;MLEAC=1;MLEAF=0.500;MQ=30.21;MQRankSum=-1.713;QD=10.99;ReadPosRankSum=-0.786;SOR=0.836	GT:AD:DP:GQ:PL	0/1:15,14:29:99:347,0,324
211000022279731	3463	.	C	T	48.77	.	AC=1;AF=0.500;AN=2;BaseQRankSum=-0.432;ClippingRankSum=0.000;DP=43;ExcessHet=3.0103;FS=14.465;MLEAC=1;MLEAF=0.500;MQ=34.07;MQRankSum=1.621;QD=1.13;ReadPosRankSum=1.484;SOR=3.872	GT:AD:DP:GQ:PL	0/1:35,8:43:77:77,0,910
211000022279731	3548	.	T	TCTCCTCCAGCGGGAATCCACGTTTTAGCTTGTATTTGACCGCTAATAACTTAGCAGCCAGATCAAGCGGGGGAGCTCCACCAAGTACCTGCAGTGCCACTGTGGACACTGTTCGGCATACCGAAAGGCATCCAAG	1036.73	.	AC=1;AF=0.500;AN=2;BaseQRankSum=-0.481;ClippingRankSum=0.000;DP=36;ExcessHet=3.0103;FS=0.000;MLEAC=1;MLEAF=0.500;MQ=36.27;MQRankSum=0.279;QD=29.62;ReadPosRankSum=-1.555;SOR=0.770	GT:AD:DP:GQ:PL	0/1:18,17:35:99:1074,0,750
211000022279731	3587	.	A	C	451.77	.	AC=1;AF=0.500;AN=2;BaseQRankSum=1.785;ClippingRankSum=0.000;DP=30;ExcessHet=3.0103;FS=4.084;MLEAC=1;MLEAF=0.500;MQ=36.37;MQRankSum=1.802;QD=15.58;ReadPosRankSum=-2.414;SOR=1.828	GT:AD:DP:GQ:PL	0/1:10,19:29:99:480,0,160
211000022279731	3710	.	G	GCGCCAATGCTCCAACGACTCCGGTCATCCGCTGGCGAAGCGAAGCTATGTGCGTGAGGAATTTCATTCC	82.73	.	AC=1;AF=0.500;AN=2;BaseQRankSum=1.803;ClippingRankSum=0.000;DP=33;ExcessHet=3.0103;FS=17.820;MLEAC=1;MLEAF=0.500;MQ=36.73;MQRankSum=-0.178;QD=2.51;ReadPosRankSum=-3.244;SOR=0.582	GT:AD:DP:GQ:PL	0/1:28,5:33:99:120,0,1217
211000022279731	3789	.	A	AGTTAC	544.73	.	AC=1;AF=0.500;AN=2;BaseQRankSum=0.316;ClippingRankSum=0.000;DP=32;ExcessHet=3.0103;FS=0.000;MLEAC=1;MLEAF=0.500;MQ=37.78;MQRankSum=0.121;QD=17.57;ReadPosRankSum=0.594;SOR=1.609	GT:AD:DP:GQ:PL	0/1:16,15:31:99:582,0,627
211000022279731	3842	.	C	T	56.77	.	AC=1;AF=0.500;AN=2;BaseQRankSum=-0.098;ClippingRankSum=0.000;DP=20;ExcessHet=3.0103;FS=0.000;MLEAC=1;MLEAF=0.500;MQ=40.00;MQRankSum=0.291;QD=2.99;ReadPosRankSum=-1.947;SOR=0.148	GT:AD:DP:GQ:PL	0/1:14,5:19:85:85,0,370
211000022279732	424	.	T	G	106.77	.	AC=1;AF=0.500;AN=2;BaseQRankSum=-1.094;ClippingRankSum=0.000;DP=9;ExcessHet=3.0103;FS=0.000;MLEAC=1;MLEAF=0.500;MQ=30.72;MQRankSum=1.016;QD=11.86;ReadPosRankSum=0.812;SOR=0.446	GT:AD:DP:GQ:PL	0/1:3,6:9:53:135,0,53
211000022279732	460	.	CCACACCGG	C	61.73	.	AC=1;AF=0.500;AN=2;BaseQRankSum=-0.114;ClippingRankSum=0.000;DP=13;ExcessHet=3.0103;FS=0.000;MLEAC=1;MLEAF=0.500;MQ=34.22;MQRankSum=0.524;QD=5.14;ReadPosRankSum=-0.625;SOR=1.080	GT:AD:DP:GQ:PL	0/1:9,3:12:99:99,0,369
211000022279732	471	.	CATTAA	C	58.73	.	AC=1;AF=0.500;AN=2;BaseQRankSum=-0.175;ClippingRankSum=0.000;DP=14;ExcessHet=3.0103;FS=0.000;MLEAC=1;MLEAF=0.500;MQ=34.74;MQRankSum=0.519;QD=4.52;SOR=1.179	GT:AD:DP:GQ:PL	0/1:10,3:13:96:96,0,411
211000022279732	477	.	CG	C	58.73	.	AC=1;AF=0.500;AN=2;BaseQRankSum=-1.489;ClippingRankSum=0.000;DP=13;ExcessHet=3.0103;FS=0.000;MLEAC=1;MLEAF=0.500;MQ=34.48;MQRankSum=0.435;QD=4.89;SOR=0.941	GT:AD:DP:GQ:PL	0/1:9,3:12:96:96,0,411
211000022279732	479	.	G	C	186.77	.	AC=1;AF=0.500;AN=2;BaseQRankSum=1.456;ClippingRankSum=0.000;DP=12;ExcessHet=3.0103;FS=0.000;MLEAC=1;MLEAF=0.500;MQ=35.37;MQRankSum=-0.099;QD=16.98;SOR=0.693	GT:AD:DP:GQ:PL	0/1:3,8:11:99:215,0,102
211000022279732	536	.	T	C	31.77	.	AC=1;AF=0.500;AN=2;BaseQRankSum=0.657;ClippingRankSum=0.000;DP=11;ExcessHet=3.0103;FS=0.000;MLEAC=1;MLEAF=0.500;MQ=38.65;MQRankSum=-0.253;QD=3.18;ReadPosRankSum=0.728;SOR=0.105	GT:AD:DP:GQ:PL	0/1:8,2:10:60:60,0,322
211000022279732	556	.	T	C	71.77	.	AC=1;AF=0.500;AN=2;BaseQRankSum=1.855;ClippingRankSum=0.000;DP=11;ExcessHet=3.0103;FS=0.000;MLEAC=1;MLEAF=0.500;MQ=37.27;MQRankSum=1.758;QD=6.52;ReadPosRankSum=-1.899;SOR=0.330	GT:AD:DP:GQ:PL	0/1:7,4:11:99:100,0,196
211000022279732	591	.	T	C	70.77	.	AC=1;AF=0.500;AN=2;BaseQRankSum=-0.023;ClippingRankSum=0.000;DP=12;ExcessHet=3.0103;FS=0.000;MLEAC=1;MLEAF=0.500;MQ=35.95;MQRankSum=0.086;QD=5.90;ReadPosRankSum=0.259;SOR=0.148	GT:AD:DP:GQ:PL	0/1:9,3:12:99:99,0,337
211000022279732	602	.	T	C	73.77	.	AC=1;AF=0.500;AN=2;BaseQRankSum=1.393;ClippingRankSum=0.000;DP=12;ExcessHet=3.0103;FS=0.000;MLEAC=1;MLEAF=0.500;MQ=37.72;MQRankSum=-0.373;QD=6.71;ReadPosRankSum=-0.381;SOR=0.180	GT:AD:DP:GQ:PL	0/1:8,3:11:99:102,0,311
211000022279732	655	.	G	A	37.77	.	AC=1;AF=0.500;AN=2;BaseQRankSum=0.464;ClippingRankSum=0.000;DP=9;ExcessHet=3.0103;FS=0.000;MLEAC=1;MLEAF=0.500;MQ=36.69;MQRankSum=1.242;QD=4.72;ReadPosRankSum=-0.619;SOR=0.169	GT:AD:DP:GQ:PL	0/1:6,2:8:66:66,0,233
211000022279732	897	.	G	A	133.77	.	AC=1;AF=0.500;AN=2;BaseQRankSum=-0.593;ClippingRankSum=0.000;DP=15;ExcessHet=3.0103;FS=0.000;MLEAC=1;MLEAF=0.500;MQ=37.38;MQRankSum=-0.688;QD=9.55;ReadPosRankSum=-1.197;SOR=0.693	GT:AD:DP:GQ:PL	0/1:7,7:14:99:162,0,163
211000022279732	1537	.	G	A	46.77	.	AC=1;AF=0.500;AN=2;BaseQRankSum=1.645;ClippingRankSum=0.000;DP=7;ExcessHet=3.0103;FS=10.000;MLEAC=1;MLEAF=0.500;MQ=33.03;MQRankSum=-1.645;QD=9.35;ReadPosRankSum=-0.524;SOR=2.204	GT:AD:DP:GQ:PL	0/1:3,2:5:75:75,0,168
211000022279732	1552	.	C	CT	73.73	.	AC=1;AF=0.500;AN=2;BaseQRankSum=-1.611;ClippingRankSum=0.000;DP=10;ExcessHet=3.0103;FS=8.451;MLEAC=1;MLEAF=0.500;MQ=31.62;MQRankSum=-2.369;QD=9.22;ReadPosRankSum=0.135;SOR=2.783	GT:AD:DP:GQ:PL	0/1:5,3:8:99:111,0,365
211000022279732	1555	.	C	T	82.77	.	AC=1;AF=0.500;AN=2;BaseQRankSum=1.292;ClippingRankSum=0.000;DP=10;ExcessHet=3.0103;FS=8.451;MLEAC=1;MLEAF=0.500;MQ=31.62;MQRankSum=-2.369;QD=10.35;ReadPosRankSum=0.135;SOR=2.783	GT:AD:DP:GQ:PL	0/1:5,3:8:99:111,0,365
211000022279732	1570	.	C	A	79.77	.	AC=1;AF=0.500;AN=2;BaseQRankSum=-0.601;ClippingRankSum=0.000;DP=11;ExcessHet=3.0103;FS=13.222;MLEAC=1;MLEAF=0.500;MQ=31.57;MQRankSum=-2.515;QD=8.86;ReadPosRankSum=0.480;SOR=2.780	GT:AD:DP:GQ:PL	0/1:6,3:9:99:108,0,422
211000022279732	1572	.	T	C	79.77	.	AC=1;AF=0.500;AN=2;BaseQRankSum=-0.431;ClippingRankSum=0.000;DP=11;ExcessHet=3.0103;FS=13.222;MLEAC=1;MLEAF=0.500;MQ=31.57;MQRankSum=-2.515;QD=8.86;ReadPosRankSum=0.480;SOR=2.780	GT:AD:DP:GQ:PL	0/1:6,3:9:99:108,0,422
211000022279732	1617	.	C	A	69.77	.	AC=1;AF=0.500;AN=2;BaseQRankSum=-2.260;ClippingRankSum=0.000;DP=12;ExcessHet=3.0103;FS=13.222;MLEAC=1;MLEAF=0.500;MQ=32.78;MQRankSum=-2.515;QD=7.75;ReadPosRankSum=0.000;SOR=2.780	GT:AD:DP:GQ:PL	0/1:6,3:9:98:98,0,309
211000022279732	1621	.	A	C	66.77	.	AC=1;AF=0.500;AN=2;BaseQRankSum=-0.501;ClippingRankSum=0.000;DP=14;ExcessHet=3.0103;FS=7.782;MLEAC=1;MLEAF=0.500;MQ=33.59;MQRankSum=-2.638;QD=6.68;ReadPosRankSum=0.105;SOR=2.788	GT:AD:DP:GQ:PL	0/1:7,3:10:95:95,0,331
211000022279732	1661	.	A	G	31.77	.	AC=1;AF=0.500;AN=2;BaseQRankSum=0.140;ClippingRankSum=0.000;DP=12;ExcessHet=3.0103;FS=3.310;MLEAC=1;MLEAF=0.500;MQ=32.20;MQRankSum=-2.287;QD=3.18;ReadPosRankSum=-0.728;SOR=2.303	GT:AD:DP:GQ:PL	0/1:8,2:10:60:60,0,415
211000022279732	1671	.	A	G	37.77	.	AC=1;AF=0.500;AN=2;BaseQRankSum=2.100;ClippingRankSum=0.000;DP=10;ExcessHet=3.0103;FS=0.000;MLEAC=1;MLEAF=0.500;MQ=32.43;MQRankSum=-2.100;QD=4.72;ReadPosRankSum=-2.100;SOR=1.445	GT:AD:DP:GQ:PL	0/1:6,2:8:66:66,0,373
211000022279764	52	.	CG	C	389.73	.	AC=2;AF=1.00;AN=2;DP=14;ExcessHet=3.0103;FS=0.000;MLEAC=2;MLEAF=1.00;MQ=35.85;QD=27.84;SOR=3.912	GT:AD:DP:GQ:PL	1/1:0,14:14:42:427,42,0
211000022279764	69	.	T	A	44.77	.	AC=1;AF=0.500;AN=2;BaseQRankSum=-1.209;ClippingRankSum=0.000;DP=14;ExcessHet=3.0103;FS=0.000;MLEAC=1;MLEAF=0.500;MQ=36.10;MQRankSum=-0.810;QD=3.44;ReadPosRankSum=-0.444;SOR=0.804	GT:AD:DP:GQ:PL	0/1:9,4:13:73:73,0,212
211000022279764	226	.	T	A	62.74	.	AC=2;AF=1.00;AN=2;DP=3;ExcessHet=3.0103;FS=0.000;MLEAC=2;MLEAF=1.00;MQ=38.85;QD=31.37;SOR=2.303	GT:AD:DP:GQ:PL	1/1:0,2:2:6:90,6,0
211000022279764	227	.	T	G	89.28	.	AC=2;AF=1.00;AN=2;DP=3;ExcessHet=3.0103;FS=0.000;MLEAC=2;MLEAF=1.00;MQ=38.85;QD=29.16;SOR=2.303	GT:AD:DP:GQ:PL	1/1:0,2:2:9:117,9,0
211000022279764	234	.	G	C	89.28	.	AC=2;AF=1.00;AN=2;DP=4;ExcessHet=3.0103;FS=0.000;MLEAC=2;MLEAF=1.00;MQ=35.72;QD=29.76;SOR=2.833	GT:AD:DP:GQ:PL	1/1:0,3:3:9:117,9,0
211000022279764	282	.	T	A	86.28	.	AC=2;AF=1.00;AN=2;DP=4;ExcessHet=3.0103;FS=0.000;MLEAC=2;MLEAF=1.00;MQ=35.72;QD=28.76;SOR=2.833	GT:AD:DP:GQ:PL	1/1:0,3:3:9:114,9,0
211000022279764	356	.	T	C	56.28	.	AC=2;AF=1.00;AN=2;DP=4;ExcessHet=3.0103;FS=0.000;MLEAC=2;MLEAF=1.00;MQ=39.14;QD=18.76;SOR=1.179	GT:AD:DP:GQ:PL	1/1:0,3:3:9:84,9,0
211000022279767	33	.	A	G	79.03	.	AC=2;AF=1.00;AN=2;DP=4;ExcessHet=3.0103;FS=0.000;MLEAC=2;MLEAF=1.00;MQ=24.12;QD=19.76;SOR=3.258	GT:AD:DP:GQ:PL	1/1:0,4:4:12:107,12,0
211000022279767	63	.	A	T	134.03	.	AC=2;AF=1.00;AN=2;DP=4;ExcessHet=3.0103;FS=0.000;MLEAC=2;MLEAF=1.00;MQ=24.12;QD=33.51;SOR=3.258	GT:AD:DP:GQ:PL	1/1:0,4:4:12:162,12,0
211000022279767	70	.	A	G	107.28	.	AC=2;AF=1.00;AN=2;DP=3;ExcessHet=3.0103;FS=0.000;MLEAC=2;MLEAF=1.00;MQ=24.79;QD=30.38;SOR=2.833	GT:AD:DP:GQ:PL	1/1:0,3:3:9:135,9,0
211000022279767	540	.	G	C	238.77	.	AC=1;AF=0.500;AN=2;BaseQRankSum=-0.423;ClippingRankSum=0.000;DP=18;ExcessHet=3.0103;FS=5.021;MLEAC=1;MLEAF=0.500;MQ=31.24;MQRankSum=-3.923;QD=14.92;ReadPosRankSum=1.178;SOR=1.465	GT:AD:DP:GQ:PL	0/1:9,7:16:99:267,0,356
211000022279767	546	.	A	C	238.77	.	AC=1;AF=0.500;AN=2;BaseQRankSum=-0.597;ClippingRankSum=0.000;DP=18;ExcessHet=3.0103;FS=5.021;MLEAC=1;MLEAF=0.500;MQ=31.18;MQRankSum=-3.923;QD=14.92;ReadPosRankSum=0.887;SOR=1.465	GT:AD:DP:GQ:PL	0/1:9,7:16:99:267,0,363
211000022279767	600	.	T	G	109.77	.	AC=1;AF=0.500;AN=2;BaseQRankSum=0.987;ClippingRankSum=0.000;DP=11;ExcessHet=3.0103;FS=2.808;MLEAC=1;MLEAF=0.500;MQ=32.88;MQRankSum=-1.145;QD=10.98;ReadPosRankSum=-0.930;SOR=1.472	GT:AD:DP:GQ:PL	0/1:6,4:10:99:138,0,232
211000022279767	607	.	A	C	79.77	.	AC=1;AF=0.500;AN=2;BaseQRankSum=0.854;ClippingRankSum=0.000;DP=8;ExcessHet=3.0103;FS=3.332;MLEAC=1;MLEAF=0.500;MQ=31.92;MQRankSum=-0.887;QD=9.97;ReadPosRankSum=-1.292;SOR=0.880	GT:AD:DP:GQ:PL	0/1:5,3:8:99:108,0,235
211000022279767	630	.	T	C	34.77	.	AC=1;AF=0.500;AN=2;BaseQRankSum=1.668;ClippingRankSum=0.000;DP=7;ExcessHet=3.0103;FS=0.000;MLEAC=1;MLEAF=0.500;MQ=34.52;MQRankSum=0.060;QD=4.97;ReadPosRankSum=-0.712;SOR=0.446	GT:AD:DP:GQ:PL	0/1:5,2:7:63:63,0,288
211000022279767	737	.	G	T	126.77	.	AC=1;AF=0.500;AN=2;BaseQRankSum=-1.421;ClippingRankSum=0.000;DP=37;ExcessHet=3.0103;FS=2.507;MLEAC=1;MLEAF=0.500;MQ=38.64;MQRankSum=1.723;QD=4.09;ReadPosRankSum=-0.279;SOR=1.262	GT:AD:DP:GQ:PL	0/1:25,6:31:99:155,0,1217
211000022279767	753	.	G	A	147.77	.	AC=1;AF=0.500;AN=2;BaseQRankSum=2.793;ClippingRankSum=0.000;DP=42;ExcessHet=3.0103;FS=2.488;MLEAC=1;MLEAF=0.500;MQ=37.78;MQRankSum=1.577;QD=4.10;ReadPosRankSum=0.507;SOR=1.284	GT:AD:DP:GQ:PL	0/1:30,6:36:99:176,0,1298
211000022279767	806	.	C	T	569.77	.	AC=1;AF=0.500;AN=2;BaseQRankSum=1.219;ClippingRankSum=0.000;DP=50;ExcessHet=3.0103;FS=20.660;MLEAC=1;MLEAF=0.500;MQ=36.95;MQRankSum=3.329;QD=12.66;ReadPosRankSum=0.674;SOR=4.407	GT:AD:DP:GQ:PL	0/1:28,17:45:99:598,0,1206
211000022279767	816	.	A	G	533.77	.	AC=1;AF=0.500;AN=2;BaseQRankSum=0.816;ClippingRankSum=0.000;DP=48;ExcessHet=3.0103;FS=21.318;MLEAC=1;MLEAF=0.500;MQ=36.35;MQRankSum=3.481;QD=12.13;ReadPosRankSum=1.081;SOR=4.584	GT:AD:DP:GQ:PL	0/1:28,16:44:99:562,0,1202
211000022279767	875	.	C	A	66.77	.	AC=1;AF=0.500;AN=2;BaseQRankSum=3.157;ClippingRankSum=0.000;DP=24;ExcessHet=3.0103;FS=12.155;MLEAC=1;MLEAF=0.500;MQ=34.21;MQRankSum=-2.379;QD=3.18;ReadPosRankSum=-1.482;SOR=3.682	GT:AD:DP:GQ:PL	0/1:15,6:21:95:95,0,384
211000022279767	965	.	T	C	404.94	.	AC=1;AF=0.500;AN=2;BaseQRankSum=-1.329;ClippingRankSum=0.000;DP=21;ExcessHet=3.0103;FS=0.000;MLEAC=1;MLEAF=0.500;MQ=37.28;MQRankSum=-0.440;QD=22.50;ReadPosRankSum=0.844;SOR=3.500	GT:AD:DP:GQ:PL	0/1:2,16:18:14:433,0,14
211000022279767	1001	.	T	G	307.77	.	AC=1;AF=0.500;AN=2;BaseQRankSum=2.914;ClippingRankSum=0.000;DP=25;ExcessHet=3.0103;FS=0.000;MLEAC=1;MLEAF=0.500;MQ=36.38;MQRankSum=-0.749;QD=13.99;ReadPosRankSum=0.956;SOR=1.329	GT:AD:DP:GQ:PL	0/1:8,14:22:99:336,0,163
211000022279767	1054	.	G	GA	70.73	.	AC=1;AF=0.500;AN=2;BaseQRankSum=-1.323;ClippingRankSum=0.000;DP=29;ExcessHet=3.0103;FS=0.000;MLEAC=1;MLEAF=0.500;MQ=36.67;MQRankSum=0.692;QD=2.95;ReadPosRankSum=0.349;SOR=0.055	GT:AD:DP:GQ:PL	0/1:20,4:24:99:108,0,874
211000022279767	1056	.	A	G	79.77	.	AC=1;AF=0.500;AN=2;BaseQRankSum=-1.115;ClippingRankSum=0.000;DP=29;ExcessHet=3.0103;FS=0.000;MLEAC=1;MLEAF=0.500;MQ=36.67;MQRankSum=0.692;QD=3.32;ReadPosRankSum=0.349;SOR=0.055	GT:AD:DP:GQ:PL	0/1:20,4:24:99:108,0,874
211000022279767	1074	.	C	G	85.77	.	AC=1;AF=0.500;AN=2;BaseQRankSum=-0.235;ClippingRankSum=0.000;DP=25;ExcessHet=3.0103;FS=0.000;MLEAC=1;MLEAF=0.500;MQ=36.19;MQRankSum=0.757;QD=3.90;ReadPosRankSum=-0.640;SOR=0.067	GT:AD:DP:GQ:PL	0/1:18,4:22:99:114,0,801
211000022279772	396	.	A	C	46.77	.	AC=1;AF=0.500;AN=2;BaseQRankSum=-0.674;ClippingRankSum=0.000;DP=5;ExcessHet=3.0103;FS=0.000;MLEAC=1;MLEAF=0.500;MQ=35.38;MQRankSum=0.524;QD=9.35;ReadPosRankSum=0.524;SOR=1.609	GT:AD:DP:GQ:PL	0/1:3,2:5:75:75,0,120
211000022279772	405	.	T	G	43.77	.	AC=1;AF=0.500;AN=2;BaseQRankSum=0.000;ClippingRankSum=0.000;DP=6;ExcessHet=3.0103;FS=0.000;MLEAC=1;MLEAF=0.500;MQ=34.84;MQRankSum=0.967;QD=7.29;ReadPosRankSum=0.431;SOR=1.179	GT:AD:DP:GQ:PL	0/1:4,2:6:72:72,0,146
211000022279772	888	.	A	G	43.77	.	AC=1;AF=0.500;AN=2;BaseQRankSum=-0.742;ClippingRankSum=0.000;DP=15;ExcessHet=3.0103;FS=2.963;MLEAC=1;MLEAF=0.500;MQ=32.97;MQRankSum=1.444;QD=3.13;ReadPosRankSum=-0.851;SOR=1.981	GT:AD:DP:GQ:PL	0/1:10,4:14:72:72,0,241
211000022279772	936	.	A	T	43.77	.	AC=1;AF=0.500;AN=2;BaseQRankSum=-0.212;ClippingRankSum=0.000;DP=23;ExcessHet=3.0103;FS=6.107;MLEAC=1;MLEAF=0.500;MQ=35.66;MQRankSum=2.608;QD=2.30;ReadPosRankSum=1.953;SOR=3.033	GT:AD:DP:GQ:PL	0/1:15,4:19:72:72,0,352
211000022279772	1477	.	G	T	35.77	.	AC=1;AF=0.500;AN=2;BaseQRankSum=3.355;ClippingRankSum=0.000;DP=36;ExcessHet=3.0103;FS=8.302;MLEAC=1;MLEAF=0.500;MQ=34.07;MQRankSum=-0.024;QD=1.05;ReadPosRankSum=1.289;SOR=2.858	GT:AD:DP:GQ:PL	0/1:28,6:34:64:64,0,698
211000022279772	1750	.	G	GGCGCCGA	64.73	.	AC=1;AF=0.500;AN=2;BaseQRankSum=1.221;ClippingRankSum=0.000;DP=13;ExcessHet=3.0103;FS=0.000;MLEAC=1;MLEAF=0.500;MQ=34.09;MQRankSum=2.287;QD=6.47;ReadPosRankSum=1.348;SOR=1.609	GT:AD:DP:GQ:PL	0/1:8,2:10:99:102,0,664
211000022279773	143	.	C	T	48.77	.	AC=1;AF=0.500;AN=2;BaseQRankSum=-0.431;ClippingRankSum=0.000;DP=13;ExcessHet=3.0103;FS=0.000;MLEAC=1;MLEAF=0.500;MQ=40.99;MQRankSum=-0.674;QD=12.19;ReadPosRankSum=0.000;SOR=0.693	GT:AD:DP:GQ:PL	0/1:2,2:4:77:77,0,92
211000022279773	150	.	A	G	48.77	.	AC=1;AF=0.500;AN=2;BaseQRankSum=-1.383;ClippingRankSum=0.000;DP=14;ExcessHet=3.0103;FS=0.000;MLEAC=1;MLEAF=0.500;MQ=41.21;MQRankSum=-0.674;QD=12.19;ReadPosRankSum=0.000;SOR=0.693	GT:AD:DP:GQ:PL	0/1:2,2:4:77:77,0,92
211000022279773	847	.	G	A	70.77	.	AC=1;AF=0.500;AN=2;BaseQRankSum=0.373;ClippingRankSum=0.000;DP=14;ExcessHet=3.0103;FS=2.817;MLEAC=1;MLEAF=0.500;MQ=34.54;MQRankSum=1.097;QD=5.90;ReadPosRankSum=-1.349;SOR=0.946	GT:AD:DP:GQ:PL	0/1:9,3:12:99:99,0,564
211000022279773	1010	.	T	C	207.77	.	AC=1;AF=0.500;AN=2;BaseQRankSum=-0.437;ClippingRankSum=0.000;DP=15;ExcessHet=3.0103;FS=0.000;MLEAC=1;MLEAF=0.500;MQ=40.99;MQRankSum=-0.700;QD=15.98;ReadPosRankSum=-0.092;SOR=2.147	GT:AD:DP:GQ:PL	0/1:3,10:13:48:236,0,48
211000022279803	319	.	G	A	171.77	.	AC=1;AF=0.500;AN=2;BaseQRankSum=2.572;ClippingRankSum=0.000;DP=12;ExcessHet=3.0103;FS=0.000;MLEAC=1;MLEAF=0.500;MQ=35.97;MQRankSum=0.327;QD=14.31;ReadPosRankSum=0.114;SOR=1.445	GT:AD:DP:GQ:PL	0/1:4,8:12:72:200,0,72
211000022279803	454	.	A	T	170.77	.	AC=1;AF=0.500;AN=2;BaseQRankSum=-0.723;ClippingRankSum=0.000;DP=41;ExcessHet=3.0103;FS=4.198;MLEAC=1;MLEAF=0.500;MQ=36.22;MQRankSum=0.924;QD=5.34;ReadPosRankSum=-1.506;SOR=1.981	GT:AD:DP:GQ:PL	0/1:22,10:32:99:199,0,528
211000022279803	479	.	G	A	327.77	.	AC=1;AF=0.500;AN=2;BaseQRankSum=3.580;ClippingRankSum=0.000;DP=46;ExcessHet=3.0103;FS=6.395;MLEAC=1;MLEAF=0.500;MQ=36.46;MQRankSum=2.032;QD=8.86;ReadPosRankSum=-2.328;SOR=2.053	GT:AD:DP:GQ:PL	0/1:26,11:37:99:356,0,1067
211000022279803	480	.	A	T	327.77	.	AC=1;AF=0.500;AN=2;BaseQRankSum=0.424;ClippingRankSum=0.000;DP=45;ExcessHet=3.0103;FS=4.066;MLEAC=1;MLEAF=0.500;MQ=36.47;MQRankSum=1.804;QD=9.10;ReadPosRankSum=-1.927;SOR=1.888	GT:AD:DP:GQ:PL	0/1:26,10:36:99:356,0,1067
211000022279803	519	.	A	G	137.77	.	AC=1;AF=0.500;AN=2;BaseQRankSum=0.307;ClippingRankSum=0.000;DP=37;ExcessHet=3.0103;FS=2.721;MLEAC=1;MLEAF=0.500;MQ=37.59;MQRankSum=2.003;QD=4.59;ReadPosRankSum=-0.138;SOR=1.692	GT:AD:DP:GQ:PL	0/1:21,9:30:99:166,0,504
211000022279803	649	.	A	ATTGCG	160.73	.	AC=1;AF=0.500;AN=2;BaseQRankSum=-0.106;ClippingRankSum=0.000;DP=41;ExcessHet=3.0103;FS=6.449;MLEAC=1;MLEAF=0.500;MQ=36.08;MQRankSum=2.756;QD=4.23;ReadPosRankSum=-0.867;SOR=2.035	GT:AD:DP:GQ:PL	0/1:31,7:38:99:198,0,1306
211000022279803	652	.	A	G	169.77	.	AC=1;AF=0.500;AN=2;BaseQRankSum=-1.257;ClippingRankSum=0.000;DP=42;ExcessHet=3.0103;FS=6.658;MLEAC=1;MLEAF=0.500;MQ=36.04;MQRankSum=2.808;QD=4.35;ReadPosRankSum=-0.898;SOR=2.156	GT:AD:DP:GQ:PL	0/1:32,7:39:99:198,0,1306
211000022279803	785	.	G	GCCACCGCTT	114.73	.	AC=1;AF=0.500;AN=2;BaseQRankSum=1.303;ClippingRankSum=0.000;DP=31;ExcessHet=3.0103;FS=0.000;MLEAC=1;MLEAF=0.500;MQ=37.08;MQRankSum=2.172;QD=4.59;ReadPosRankSum=-0.424;SOR=0.163	GT:AD:DP:GQ:PL	0/1:18,7:25:99:152,0,672
211000022279803	883	.	C	G	562.77	.	AC=1;AF=0.500;AN=2;BaseQRankSum=0.977;ClippingRankSum=0.000;DP=28;ExcessHet=3.0103;FS=0.000;MLEAC=1;MLEAF=0.500;MQ=37.27;MQRankSum=1.096;QD=20.10;ReadPosRankSum=0.103;SOR=0.252	GT:AD:DP:GQ:PL	0/1:13,15:28:99:591,0,544
211000022279803	884	.	T	G	562.77	.	AC=1;AF=0.500;AN=2;BaseQRankSum=1.349;ClippingRankSum=0.000;DP=29;ExcessHet=3.0103;FS=0.000;MLEAC=1;MLEAF=0.500;MQ=37.41;MQRankSum=1.096;QD=20.10;ReadPosRankSum=0.103;SOR=0.252	GT:AD:DP:GQ:PL	0/1:13,15:28:99:591,0,544
211000022279859	1079	.	T	TC	100	.	AC=2;AF=1.00;AN=2;DP=3;ExcessHet=3.0103;FS=0.000;MLEAC=2;MLEAF=1.00;MQ=36.00;QD=33.33;SOR=2.833	GT:AD:DP:GQ:PL	1/1:0,3:3:12:137,12,0
211000022279860	753	.	G	A	34.77	.	AC=1;AF=0.500;AN=2;BaseQRankSum=-0.619;ClippingRankSum=0.000;DP=9;ExcessHet=3.0103;FS=3.680;MLEAC=1;MLEAF=0.500;MQ=36.53;MQRankSum=1.465;QD=4.35;ReadPosRankSum=0.566;SOR=2.236	GT:AD:DP:GQ:PL	0/1:6,2:8:63:63,0,311
211000022279860	757	.	A	G	34.77	.	AC=1;AF=0.500;AN=2;BaseQRankSum=0.105;ClippingRankSum=0.000;DP=10;ExcessHet=3.0103;FS=7.782;MLEAC=1;MLEAF=0.500;MQ=36.02;MQRankSum=1.593;QD=3.86;ReadPosRankSum=0.765;SOR=2.225	GT:AD:DP:GQ:PL	0/1:7,2:9:63:63,0,311
211000022279862	436	.	G	T	88.77	.	AC=1;AF=0.500;AN=2;BaseQRankSum=-1.150;ClippingRankSum=0.000;DP=9;ExcessHet=3.0103;FS=3.979;MLEAC=1;MLEAF=0.500;MQ=38.81;MQRankSum=1.960;QD=14.79;ReadPosRankSum=0.842;SOR=0.838	GT:AD:DP:GQ:PL	0/1:3,3:6:99:117,0,128
211000022279862	457	.	A	C	137.77	.	AC=1;AF=0.500;AN=2;BaseQRankSum=-1.593;ClippingRankSum=0.000;DP=13;ExcessHet=3.0103;FS=3.522;MLEAC=1;MLEAF=0.500;MQ=40.48;MQRankSum=1.668;QD=15.31;ReadPosRankSum=-1.000;SOR=0.069	GT:AD:DP:GQ:PL	0/1:4,5:9:99:166,0,149
211000022279862	821	.	C	G	32.77	.	AC=1;AF=0.500;AN=2;BaseQRankSum=2.001;ClippingRankSum=0.000;DP=19;ExcessHet=3.0103;FS=0.000;MLEAC=1;MLEAF=0.500;MQ=36.42;MQRankSum=1.293;QD=1.82;ReadPosRankSum=-0.972;SOR=0.412	GT:AD:DP:GQ:PL	0/1:14,4:18:61:61,0,300
211000022279862	838	.	T	C	34.77	.	AC=1;AF=0.500;AN=2;BaseQRankSum=-0.264;ClippingRankSum=0.000;DP=17;ExcessHet=3.0103;FS=0.000;MLEAC=1;MLEAF=0.500;MQ=35.43;MQRankSum=0.978;QD=2.17;ReadPosRankSum=0.468;SOR=0.527	GT:AD:DP:GQ:PL	0/1:12,4:16:63:63,0,294
211000022279862	1062	.	C	T	74.77	.	AC=1;AF=0.500;AN=2;BaseQRankSum=0.000;ClippingRankSum=0.000;DP=4;ExcessHet=3.0103;FS=0.000;MLEAC=1;MLEAF=0.500;MQ=35.27;MQRankSum=0.000;QD=24.92;ReadPosRankSum=-0.967;SOR=0.223	GT:AD:DP:GQ:PL	0/1:1,2:3:61:103,0,61
211000022279862	1069	.	G	T	74.77	.	AC=1;AF=0.500;AN=2;BaseQRankSum=-0.319;ClippingRankSum=0.000;DP=5;ExcessHet=3.0103;FS=0.000;MLEAC=1;MLEAF=0.500;MQ=35.42;MQRankSum=0.319;QD=18.69;ReadPosRankSum=-1.150;SOR=0.446	GT:AD:DP:GQ:PL	0/1:1,3:4:61:103,0,61
211000022279882	512	.	G	GCCTTGC	98.25	.	AC=2;AF=1.00;AN=2;DP=5;ExcessHet=3.0103;FS=0.000;MLEAC=2;MLEAF=1.00;MQ=36.23;QD=32.75;SOR=1.179	GT:AD:DP:GQ:PL	1/1:0,3:3:9:135,9,0
211000022279882	514	.	G	GAT	98.25	.	AC=2;AF=1.00;AN=2;DP=4;ExcessHet=3.0103;FS=0.000;MLEAC=2;MLEAF=1.00;MQ=38.01;QD=32.75;SOR=1.179	GT:AD:DP:GQ:PL	1/1:0,3:3:9:135,9,0
211000022279882	516	.	G	GTGCCATTGATGCCGTCCAACC	98.25	.	AC=2;AF=1.00;AN=2;DP=5;ExcessHet=3.0103;FS=0.000;MLEAC=2;MLEAF=1.00;MQ=39.28;QD=32.75;SOR=1.179	GT:AD:DP:GQ:PL	1/1:0,3:3:9:135,9,0
211000022279888	983	.	C	G	96.77	.	AC=1;AF=0.500;AN=2;BaseQRankSum=-0.563;ClippingRankSum=0.000;DP=17;ExcessHet=3.0103;FS=8.675;MLEAC=1;MLEAF=0.500;MQ=35.43;MQRankSum=1.823;QD=6.45;ReadPosRankSum=-0.608;SOR=1.071	GT:AD:DP:GQ:PL	0/1:9,6:15:99:125,0,187
211000022279888	1134	.	G	GCACCGACTGCCATCGCGGAGGAAGTCC	37.73	.	AC=1;AF=0.500;AN=2;BaseQRankSum=1.645;ClippingRankSum=0.000;DP=6;ExcessHet=3.0103;FS=0.000;MLEAC=1;MLEAF=0.500;MQ=38.79;MQRankSum=0.842;QD=7.55;ReadPosRankSum=-1.036;SOR=0.446	GT:AD:DP:GQ:PL	0/1:3,2:5:75:75,0,770
211000022279888	1376	.	G	A	53.28	.	AC=2;AF=1.00;AN=2;DP=5;ExcessHet=3.0103;FS=0.000;MLEAC=2;MLEAF=1.00;MQ=36.70;QD=17.76;SOR=2.833	GT:AD:DP:GQ:PL	1/1:0,3:3:9:81,9,0
211000022279902	703	.	ACCACCGCCGCCG	A	76.73	.	AC=1;AF=0.500;AN=2;BaseQRankSum=0.484;ClippingRankSum=0.000;DP=9;ExcessHet=3.0103;FS=8.451;MLEAC=1;MLEAF=0.500;MQ=31.80;MQRankSum=-2.189;QD=10.96;ReadPosRankSum=-1.645;SOR=0.829	GT:AD:DP:GQ:PL	0/1:4,3:7:99:114,0,421
211000022279955	162	.	T	A	36.77	.	AC=1;AF=0.500;AN=2;BaseQRankSum=-0.385;ClippingRankSum=0.000;DP=6;ExcessHet=3.0103;FS=0.000;MLEAC=1;MLEAF=0.500;MQ=41.07;MQRankSum=0.674;QD=6.13;ReadPosRankSum=-1.440;SOR=0.693	GT:AD:DP:GQ:PL	0/1:3,3:6:64:65,0,64
211000022279955	208	.	A	G	126.90	.	AC=2;AF=1.00;AN=2;DP=5;ExcessHet=3.0103;FS=0.000;MLEAC=2;MLEAF=1.00;MQ=39.82;QD=25.38;SOR=3.611	GT:AD:DP:GQ:PL	1/1:0,5:5:15:155,15,0
211000022279955	234	.	G	A	49.77	.	AC=1;AF=0.500;AN=2;BaseQRankSum=-0.431;ClippingRankSum=0.000;DP=3;ExcessHet=3.0103;FS=0.000;MLEAC=1;MLEAF=0.500;MQ=43.02;MQRankSum=-0.431;QD=16.59;ReadPosRankSum=0.967;SOR=1.179	GT:AD:DP:GQ:PL	0/1:1,2:3:72:78,0,72
211000022279955	236	.	C	T	52.77	.	AC=1;AF=0.500;AN=2;BaseQRankSum=-0.431;ClippingRankSum=0.000;DP=3;ExcessHet=3.0103;FS=0.000;MLEAC=1;MLEAF=0.500;MQ=43.02;MQRankSum=-0.431;QD=17.59;ReadPosRankSum=0.967;SOR=1.179	GT:AD:DP:GQ:PL	0/1:1,2:3:36:81,0,36
211000022279955	246	.	T	C	95.28	.	AC=2;AF=1.00;AN=2;DP=3;ExcessHet=3.0103;FS=0.000;MLEAC=2;MLEAF=1.00;MQ=43.02;QD=31.76;SOR=2.833	GT:AD:DP:GQ:PL	1/1:0,3:3:9:123,9,0
211000022279955	389	.	A	G	196.90	.	AC=2;AF=1.00;AN=2;DP=5;ExcessHet=3.0103;FS=0.000;MLEAC=2;MLEAF=1.00;MQ=38.85;QD=21.94;SOR=3.611	GT:AD:DP:GQ:PL	1/1:0,5:5:15:225,15,0
211000022279955	390	.	A	C	196.90	.	AC=2;AF=1.00;AN=2;DP=5;ExcessHet=3.0103;FS=0.000;MLEAC=2;MLEAF=1.00;MQ=38.85;QD=26.61;SOR=3.611	GT:AD:DP:GQ:PL	1/1:0,5:5:15:225,15,0
211000022279955	464	.	A	G	194.31	.	AC=1;AF=0.500;AN=2;BaseQRankSum=-1.645;ClippingRankSum=0.000;DP=11;ExcessHet=3.0103;FS=6.990;MLEAC=1;MLEAF=0.500;MQ=38.20;MQRankSum=0.385;QD=19.43;ReadPosRankSum=1.645;SOR=3.020	GT:AD:DP:GQ:PL	0/1:1,9:10:1:220,0,1
211000022279955	494	.	A	G	258.10	.	AC=2;AF=1.00;AN=2;BaseQRankSum=0.955;ClippingRankSum=0.000;DP=14;ExcessHet=3.0103;FS=6.368;MLEAC=2;MLEAF=1.00;MQ=38.10;MQRankSum=0.966;QD=19.85;ReadPosRankSum=-0.212;SOR=2.617	GT:AD:DP:GQ:PL	1/1:1,12:13:11:286,11,0
211000022279955	599	.	T	C	162.77	.	AC=1;AF=0.500;AN=2;BaseQRankSum=1.120;ClippingRankSum=0.000;DP=14;ExcessHet=3.0103;FS=19.956;MLEAC=1;MLEAF=0.500;MQ=38.69;MQRankSum=-0.648;QD=13.56;ReadPosRankSum=1.092;SOR=2.775	GT:AD:DP:GQ:PL	0/1:4,8:12:75:191,0,75
211000022279955	679	.	T	TA	99.73	.	AC=1;AF=0.500;AN=2;BaseQRankSum=1.480;ClippingRankSum=0.000;DP=10;ExcessHet=3.0103;FS=7.782;MLEAC=1;MLEAF=0.500;MQ=38.06;MQRankSum=-1.068;QD=9.97;ReadPosRankSum=-1.113;SOR=0.591	GT:AD:DP:GQ:PL	0/1:5,5:10:99:137,0,138
211000022279955	848	.	G	T	126.77	.	AC=1;AF=0.500;AN=2;BaseQRankSum=2.109;ClippingRankSum=0.000;DP=21;ExcessHet=3.0103;FS=2.735;MLEAC=1;MLEAF=0.500;MQ=39.62;MQRankSum=1.168;QD=7.04;ReadPosRankSum=-1.632;SOR=0.105	GT:AD:DP:GQ:PL	0/1:14,4:18:99:155,0,2725
211000022279955	850	.	A	G	97.77	.	AC=1;AF=0.500;AN=2;BaseQRankSum=-0.935;ClippingRankSum=0.000;DP=19;ExcessHet=3.0103;FS=2.694;MLEAC=1;MLEAF=0.500;MQ=40.00;MQRankSum=1.018;QD=5.75;ReadPosRankSum=-1.923;SOR=0.124	GT:AD:DP:GQ:PL	0/1:13,4:17:99:126,0,2728
211000022279955	856	.	A	G	100.77	.	AC=1;AF=0.500;AN=2;BaseQRankSum=-1.344;ClippingRankSum=0.000;DP=18;ExcessHet=3.0103;FS=2.622;MLEAC=1;MLEAF=0.500;MQ=39.76;MQRankSum=1.205;QD=6.30;ReadPosRankSum=-1.953;SOR=0.148	GT:AD:DP:GQ:PL	0/1:12,4:16:99:129,0,2693
211000022279955	866	.	TCGG	T	49.73	.	AC=1;AF=0.500;AN=2;BaseQRankSum=0.000;ClippingRankSum=0.000;DP=14;ExcessHet=3.0103;FS=2.963;MLEAC=1;MLEAF=0.500;MQ=38.47;MQRankSum=1.117;QD=3.55;ReadPosRankSum=-0.939;SOR=0.895	GT:AD:DP:GQ:PL	0/1:11,3:14:87:87,0,2887
211000022279955	871	.	AG	A	52.73	.	AC=1;AF=0.500;AN=2;BaseQRankSum=0.075;ClippingRankSum=0.000;DP=15;ExcessHet=3.0103;FS=2.796;MLEAC=1;MLEAF=0.500;MQ=38.86;MQRankSum=0.896;QD=3.52;ReadPosRankSum=0.134;SOR=0.939	GT:AD:DP:GQ:PL	0/1:12,3:15:90:90,0,2845
211000022279955	873	.	AGTG	A	52.73	.	AC=1;AF=0.500;AN=2;BaseQRankSum=1.799;ClippingRankSum=0.000;DP=15;ExcessHet=3.0103;FS=2.796;MLEAC=1;MLEAF=0.500;MQ=38.86;MQRankSum=0.896;QD=3.52;SOR=0.939	GT:AD:DP:GQ:PL	0/1:12,3:15:90:90,0,2845
211000022279955	883	.	TCCGCAA	T	55.73	.	AC=1;AF=0.500;AN=2;BaseQRankSum=1.899;ClippingRankSum=0.000;DP=14;ExcessHet=3.0103;FS=2.688;MLEAC=1;MLEAF=0.500;MQ=38.47;MQRankSum=1.117;QD=3.98;SOR=0.971	GT:AD:DP:GQ:PL	0/1:11,3:14:93:93,0,2802
211000022279955	891	.	TGGGAA	T	58.73	.	AC=1;AF=0.500;AN=2;BaseQRankSum=0.172;ClippingRankSum=0.000;DP=13;ExcessHet=3.0103;FS=2.522;MLEAC=1;MLEAF=0.500;MQ=38.27;MQRankSum=0.959;QD=4.52;ReadPosRankSum=0.968;SOR=1.015	GT:AD:DP:GQ:PL	0/1:10,3:13:96:96,0,2760
211000022279955	1030	.	C	A	89.78	.	AC=1;AF=0.500;AN=2;BaseQRankSum=-0.944;ClippingRankSum=0.000;DP=11;ExcessHet=3.0103;FS=0.000;MLEAC=1;MLEAF=0.500;MQ=42.06;MQRankSum=0.105;QD=9.98;ReadPosRankSum=-0.601;SOR=1.402	GT:AD:DP:GQ:PL	0/1:3,6:9:42:118,0,42
211000022279955	1086	.	C	T	92.77	.	AC=1;AF=0.500;AN=2;BaseQRankSum=1.611;ClippingRankSum=0.000;DP=9;ExcessHet=3.0103;FS=0.000;MLEAC=1;MLEAF=0.500;MQ=41.04;MQRankSum=0.703;QD=11.60;ReadPosRankSum=-0.272;SOR=1.179	GT:AD:DP:GQ:PL	0/1:3,5:8:56:121,0,56
211000022279955	4593	.	C	T	115.77	.	AC=1;AF=0.500;AN=2;BaseQRankSum=-0.480;ClippingRankSum=0.000;DP=10;ExcessHet=3.0103;FS=4.771;MLEAC=1;MLEAF=0.500;MQ=37.53;MQRankSum=1.611;QD=12.86;ReadPosRankSum=0.812;SOR=3.126	GT:AD:DP:GQ:PL	0/1:3,6:9:59:144,0,59
211000022279955	4694	.	T	G	234.77	.	AC=1;AF=0.500;AN=2;BaseQRankSum=-0.461;ClippingRankSum=0.000;DP=14;ExcessHet=3.0103;FS=16.782;MLEAC=1;MLEAF=0.500;MQ=28.77;MQRankSum=-2.436;QD=16.77;ReadPosRankSum=0.000;SOR=4.163	GT:AD:DP:GQ:PL	0/1:7,7:14:99:263,0,358
211000022279955	4696	.	A	G	234.77	.	AC=1;AF=0.500;AN=2;BaseQRankSum=-3.183;ClippingRankSum=0.000;DP=14;ExcessHet=3.0103;FS=16.782;MLEAC=1;MLEAF=0.500;MQ=28.77;MQRankSum=-2.436;QD=16.77;ReadPosRankSum=0.000;SOR=4.163	GT:AD:DP:GQ:PL	0/1:7,7:14:99:263,0,358
211000022279955	4729	.	A	G	38.77	.	AC=1;AF=0.500;AN=2;BaseQRankSum=0.395;ClippingRankSum=0.000;DP=12;ExcessHet=3.0103;FS=6.818;MLEAC=1;MLEAF=0.500;MQ=27.17;MQRankSum=-2.166;QD=3.23;ReadPosRankSum=1.471;SOR=3.258	GT:AD:DP:GQ:PL	0/1:8,4:12:67:67,0,347
211000022279955	4733	.	G	A	166.77	.	AC=1;AF=0.500;AN=2;BaseQRankSum=2.722;ClippingRankSum=0.000;DP=12;ExcessHet=3.0103;FS=12.175;MLEAC=1;MLEAF=0.500;MQ=27.17;MQRankSum=-3.268;QD=13.90;ReadPosRankSum=1.691;SOR=3.899	GT:AD:DP:GQ:PL	0/1:6,6:12:99:195,0,127
211000022279955	4856	.	T	C	96.77	.	AC=1;AF=0.500;AN=2;BaseQRankSum=1.465;ClippingRankSum=0.000;DP=8;ExcessHet=3.0103;FS=5.441;MLEAC=1;MLEAF=0.500;MQ=40.02;MQRankSum=1.981;QD=13.82;ReadPosRankSum=0.000;SOR=3.611	GT:AD:DP:GQ:PL	0/1:2,5:7:34:125,0,34
211000022279955	4911	.	C	CTTGCTGGTCGAGACGGCAACGCCAACTTCCGCTCCCCACGTTTCTACGATGGACATTAG	30.73	.	AC=1;AF=0.500;AN=2;BaseQRankSum=0.253;ClippingRankSum=0.000;DP=6;ExcessHet=3.0103;FS=0.000;MLEAC=1;MLEAF=0.500;MQ=33.44;MQRankSum=-0.842;QD=6.15;ReadPosRankSum=-1.282;SOR=1.609	GT:AD:DP:GQ:PL	0/1:4,1:5:68:68,0,168
211000022279955	4970	.	C	T	85.77	.	AC=1;AF=0.500;AN=2;BaseQRankSum=-0.489;ClippingRankSum=0.000;DP=8;ExcessHet=3.0103;FS=0.000;MLEAC=1;MLEAF=0.500;MQ=32.61;MQRankSum=-0.439;QD=10.72;ReadPosRankSum=-0.112;SOR=1.179	GT:AD:DP:GQ:PL	0/1:3,5:8:62:114,0,62
211000022279955	5063	.	A	C	81.77	.	AC=1;AF=0.500;AN=2;BaseQRankSum=0.000;ClippingRankSum=0.000;DP=8;ExcessHet=3.0103;FS=0.000;MLEAC=1;MLEAF=0.500;MQ=29.66;MQRankSum=-0.241;QD=11.68;ReadPosRankSum=0.967;SOR=1.609	GT:AD:DP:GQ:PL	0/1:2,5:7:33:110,0,33
211000022279955	5149	.	C	T	56.77	.	AC=1;AF=0.500;AN=2;BaseQRankSum=0.464;ClippingRankSum=0.000;DP=11;ExcessHet=3.0103;FS=0.000;MLEAC=1;MLEAF=0.500;MQ=41.31;MQRankSum=0.060;QD=5.68;ReadPosRankSum=0.084;SOR=0.693	GT:AD:DP:GQ:PL	0/1:6,4:10:85:85,0,130
211000022279955	5235	.	CCATGAATGTGCCGAGCACGTAATGCGCCGGGCTGGCGCCAA	C	166.73	.	AC=1;AF=0.500;AN=2;BaseQRankSum=0.431;ClippingRankSum=0.000;DP=7;ExcessHet=3.0103;FS=0.000;MLEAC=1;MLEAF=0.500;MQ=38.92;MQRankSum=1.668;QD=23.82;ReadPosRankSum=1.068;SOR=0.527	GT:AD:DP:GQ:PL	0/1:2,5:7:69:204,0,69
211000022279955	5238	.	T	C	33.77	.	AC=1;AF=0.500;AN=2;BaseQRankSum=-0.366;ClippingRankSum=0.000;DP=7;ExcessHet=3.0103;FS=0.000;MLEAC=1;MLEAF=0.500;MQ=38.92;MQRankSum=-1.668;QD=4.82;ReadPosRankSum=1.068;SOR=0.892	GT:AD:DP:GQ:PL	0/1:5,2:7:62:62,0,204
211000022279955	5257	.	A	T	33.77	.	AC=1;AF=0.500;AN=2;BaseQRankSum=-0.792;ClippingRankSum=0.000;DP=7;ExcessHet=3.0103;FS=0.000;MLEAC=1;MLEAF=0.500;MQ=38.92;MQRankSum=-1.668;QD=4.82;ReadPosRankSum=1.068;SOR=0.892	GT:AD:DP:GQ:PL	0/1:5,2:7:62:62,0,204
211000022279955	5337	.	A	G	107.28	.	AC=2;AF=1.00;AN=2;DP=3;ExcessHet=3.0103;FS=0.000;MLEAC=2;MLEAF=1.00;MQ=33.55;QD=32.10;SOR=2.833	GT:AD:DP:GQ:PL	1/1:0,3:3:9:135,9,0
211000022279955	5340	.	T	A	107.28	.	AC=2;AF=1.00;AN=2;DP=3;ExcessHet=3.0103;FS=0.000;MLEAC=2;MLEAF=1.00;MQ=33.55;QD=28.04;SOR=2.833	GT:AD:DP:GQ:PL	1/1:0,3:3:9:135,9,0
211000022279957	569	.	G	A	49.77	.	AC=1;AF=0.500;AN=2;BaseQRankSum=0.907;ClippingRankSum=0.000;DP=26;ExcessHet=3.0103;FS=0.000;MLEAC=1;MLEAF=0.500;MQ=27.79;MQRankSum=-2.895;QD=1.91;ReadPosRankSum=-3.148;SOR=1.085	GT:AD:DP:GQ:PL	0/1:20,6:26:78:78,0,473
211000022279957	686	.	AC	A	52.25	.	AC=2;AF=1.00;AN=2;DP=4;ExcessHet=3.0103;FS=0.000;MLEAC=2;MLEAF=1.00;MQ=29.14;QD=17.42;SOR=2.833	GT:AD:DP:GQ:PL	1/1:0,3:3:9:89,9,0
211000022279957	1430	.	A	C	88.77	.	AC=1;AF=0.500;AN=2;BaseQRankSum=1.282;ClippingRankSum=0.000;DP=6;ExcessHet=3.0103;FS=0.000;MLEAC=1;MLEAF=0.500;MQ=27.26;MQRankSum=-1.960;QD=14.79;ReadPosRankSum=0.674;SOR=0.693	GT:AD:DP:GQ:PL	0/1:3,3:6:99:117,0,127
211000022279957	1431	.	G	C	88.77	.	AC=1;AF=0.500;AN=2;BaseQRankSum=1.282;ClippingRankSum=0.000;DP=6;ExcessHet=3.0103;FS=0.000;MLEAC=1;MLEAF=0.500;MQ=27.26;MQRankSum=-1.960;QD=14.79;ReadPosRankSum=0.674;SOR=0.693	GT:AD:DP:GQ:PL	0/1:3,3:6:99:117,0,127
211000022279957	1529	.	C	A	52.77	.	AC=1;AF=0.500;AN=2;BaseQRankSum=0.967;ClippingRankSum=0.000;DP=5;ExcessHet=3.0103;FS=0.000;MLEAC=1;MLEAF=0.500;MQ=29.27;MQRankSum=-0.967;QD=17.59;ReadPosRankSum=-0.967;SOR=1.179	GT:AD:DP:GQ:PL	0/1:1,2:3:47:81,0,47
211000022279957	1532	.	T	C	52.77	.	AC=1;AF=0.500;AN=2;BaseQRankSum=0.967;ClippingRankSum=0.000;DP=5;ExcessHet=3.0103;FS=0.000;MLEAC=1;MLEAF=0.500;MQ=29.27;MQRankSum=-0.967;QD=17.59;ReadPosRankSum=-0.967;SOR=1.179	GT:AD:DP:GQ:PL	0/1:1,2:3:47:81,0,47
211000022279967	1570	.	C	T	36.77	.	AC=1;AF=0.500;AN=2;BaseQRankSum=-2.189;ClippingRankSum=0.000;DP=8;ExcessHet=3.0103;FS=0.000;MLEAC=1;MLEAF=0.500;MQ=37.56;MQRankSum=1.006;QD=5.25;ReadPosRankSum=1.068;SOR=0.495	GT:AD:DP:GQ:PL	0/1:4,3:7:65:65,0,98
211000022279967	1707	.	A	G	286.77	.	AC=1;AF=0.500;AN=2;BaseQRankSum=-0.806;ClippingRankSum=0.000;DP=35;ExcessHet=3.0103;FS=0.000;MLEAC=1;MLEAF=0.500;MQ=37.60;MQRankSum=0.951;QD=8.96;ReadPosRankSum=0.573;SOR=0.693	GT:AD:DP:GQ:PL	0/1:16,16:32:99:315,0,340
211000022279967	1823	.	G	T	549.77	.	AC=1;AF=0.500;AN=2;BaseQRankSum=-1.234;ClippingRankSum=0.000;DP=49;ExcessHet=3.0103;FS=18.284;MLEAC=1;MLEAF=0.500;MQ=37.42;MQRankSum=4.604;QD=11.95;ReadPosRankSum=-0.718;SOR=4.445	GT:AD:DP:GQ:PL	0/1:21,25:46:99:578,0,442
211000022279967	1883	.	A	G	181.77	.	AC=1;AF=0.500;AN=2;BaseQRankSum=-2.936;ClippingRankSum=0.000;DP=49;ExcessHet=3.0103;FS=13.386;MLEAC=1;MLEAF=0.500;MQ=36.13;MQRankSum=2.787;QD=3.87;ReadPosRankSum=-2.569;SOR=3.442	GT:AD:DP:GQ:PL	0/1:37,10:47:99:210,0,992
211000022279967	1907	.	T	TGGCCGAACCAACTACCGCGCGCGCAGTTGAGAGCATAGCTCCTGTGCCGTCCTGGAACTTCTCCAATGCACGTTGGCGATTGTTCAAGGAGTAAATGGTGAGTAGAATAGCCGAACTTCC	605.73	.	AC=1;AF=0.500;AN=2;BaseQRankSum=1.062;ClippingRankSum=0.000;DP=47;ExcessHet=3.0103;FS=25.654;MLEAC=1;MLEAF=0.500;MQ=35.75;MQRankSum=4.279;QD=14.09;ReadPosRankSum=-5.218;SOR=5.136	GT:AD:DP:GQ:PL	0/1:26,17:43:99:643,0,1066
211000022279967	1941	.	C	A	70.77	.	AC=1;AF=0.500;AN=2;BaseQRankSum=1.305;ClippingRankSum=0.000;DP=36;ExcessHet=3.0103;FS=4.505;MLEAC=1;MLEAF=0.500;MQ=36.24;MQRankSum=2.402;QD=2.44;ReadPosRankSum=-1.887;SOR=2.160	GT:AD:DP:GQ:PL	0/1:23,6:29:99:99,0,560
211000022279967	2089	.	T	C	505.77	.	AC=1;AF=0.500;AN=2;BaseQRankSum=0.988;ClippingRankSum=0.000;DP=41;ExcessHet=3.0103;FS=3.123;MLEAC=1;MLEAF=0.500;MQ=36.19;MQRankSum=0.974;QD=12.64;ReadPosRankSum=0.000;SOR=2.484	GT:AD:DP:GQ:PL	0/1:20,20:40:99:534,0,400
211000022279967	2125	.	A	G	524.77	.	AC=1;AF=0.500;AN=2;BaseQRankSum=-1.114;ClippingRankSum=0.000;DP=38;ExcessHet=3.0103;FS=6.623;MLEAC=1;MLEAF=0.500;MQ=37.90;MQRankSum=2.441;QD=13.81;ReadPosRankSum=0.892;SOR=2.690	GT:AD:DP:GQ:PL	0/1:18,20:38:99:553,0,398
211000022279967	2139	.	T	C	514.77	.	AC=1;AF=0.500;AN=2;BaseQRankSum=-2.152;ClippingRankSum=0.000;DP=39;ExcessHet=3.0103;FS=3.378;MLEAC=1;MLEAF=0.500;MQ=38.64;MQRankSum=4.054;QD=13.91;ReadPosRankSum=1.159;SOR=1.961	GT:AD:DP:GQ:PL	0/1:17,20:37:99:543,0,376
211000022279967	2155	.	C	T	540.77	.	AC=1;AF=0.500;AN=2;BaseQRankSum=1.056;ClippingRankSum=0.000;DP=39;ExcessHet=3.0103;FS=3.641;MLEAC=1;MLEAF=0.500;MQ=39.00;MQRankSum=3.228;QD=14.62;ReadPosRankSum=-0.245;SOR=2.147	GT:AD:DP:GQ:PL	0/1:16,21:37:99:569,0,338
211000022279967	2197	.	G	A	52.77	.	AC=1;AF=0.500;AN=2;BaseQRankSum=0.548;ClippingRankSum=0.000;DP=37;ExcessHet=3.0103;FS=0.000;MLEAC=1;MLEAF=0.500;MQ=39.69;MQRankSum=1.109;QD=1.60;ReadPosRankSum=0.718;SOR=0.112	GT:AD:DP:GQ:PL	0/1:29,4:33:81:81,0,1185
211000022279967	2225	.	G	C	93.77	.	AC=1;AF=0.500;AN=2;BaseQRankSum=-1.199;ClippingRankSum=0.000;DP=35;ExcessHet=3.0103;FS=0.000;MLEAC=1;MLEAF=0.500;MQ=40.32;MQRankSum=1.760;QD=3.35;ReadPosRankSum=-1.566;SOR=0.124	GT:AD:DP:GQ:PL	0/1:21,7:28:99:122,0,502
211000022279968	815	.	A	G	34.77	.	AC=1;AF=0.500;AN=2;BaseQRankSum=-2.148;ClippingRankSum=0.000;DP=9;ExcessHet=3.0103;FS=0.000;MLEAC=1;MLEAF=0.500;MQ=37.31;MQRankSum=-1.180;QD=3.86;ReadPosRankSum=1.559;SOR=1.609	GT:AD:DP:GQ:PL	0/1:5,4:9:63:63,0,115
211000022279968	885	.	G	A	38.77	.	AC=1;AF=0.500;AN=2;BaseQRankSum=0.587;ClippingRankSum=0.000;DP=16;ExcessHet=3.0103;FS=0.000;MLEAC=1;MLEAF=0.500;MQ=39.10;MQRankSum=-2.351;QD=2.42;ReadPosRankSum=-0.926;SOR=1.051	GT:AD:DP:GQ:PL	0/1:12,4:16:67:67,0,274
211000022279968	909	.	C	CTGAGGGTT	34.73	.	AC=1;AF=0.500;AN=2;BaseQRankSum=-0.390;ClippingRankSum=0.000;DP=20;ExcessHet=3.0103;FS=0.000;MLEAC=1;MLEAF=0.500;MQ=38.33;MQRankSum=-2.193;QD=1.83;ReadPosRankSum=-1.230;SOR=0.836	GT:AD:DP:GQ:PL	0/1:16,3:19:72:72,0,663
211000022279968	912	.	C	CA	34.73	.	AC=1;AF=0.500;AN=2;BaseQRankSum=1.313;ClippingRankSum=0.000;DP=20;ExcessHet=3.0103;FS=0.000;MLEAC=1;MLEAF=0.500;MQ=38.33;MQRankSum=-2.193;QD=1.83;ReadPosRankSum=-1.679;SOR=0.836	GT:AD:DP:GQ:PL	0/1:16,3:19:72:72,0,663
211000022279968	916	.	TAAC	T	31.73	.	AC=1;AF=0.500;AN=2;BaseQRankSum=1.364;ClippingRankSum=0.000;DP=21;ExcessHet=3.0103;FS=0.000;MLEAC=1;MLEAF=0.500;MQ=38.36;MQRankSum=-2.225;QD=1.59;ReadPosRankSum=-1.957;SOR=0.760	GT:AD:DP:GQ:PL	0/1:17,3:20:69:69,0,705
211000022279968	988	.	C	CGCA	49.73	.	AC=1;AF=0.500;AN=2;BaseQRankSum=0.922;ClippingRankSum=0.000;DP=14;ExcessHet=3.0103;FS=9.590;MLEAC=1;MLEAF=0.500;MQ=35.04;MQRankSum=-0.644;QD=3.55;ReadPosRankSum=0.000;SOR=2.215	GT:AD:DP:GQ:PL	0/1:12,2:14:87:87,0,537
211000022279968	989	.	T	TCTGTGGC	49.73	.	AC=1;AF=0.500;AN=2;BaseQRankSum=1.015;ClippingRankSum=0.000;DP=15;ExcessHet=3.0103;FS=8.451;MLEAC=1;MLEAF=0.500;MQ=35.18;MQRankSum=-0.771;QD=3.32;ReadPosRankSum=0.340;SOR=2.225	GT:AD:DP:GQ:PL	0/1:13,2:15:87:87,0,537
211000022279968	992	.	G	GC	49.73	.	AC=1;AF=0.500;AN=2;BaseQRankSum=2.321;ClippingRankSum=0.000;DP=16;ExcessHet=3.0103;FS=12.041;MLEAC=1;MLEAF=0.500;MQ=34.77;MQRankSum=-1.221;QD=3.11;ReadPosRankSum=-0.404;SOR=2.788	GT:AD:DP:GQ:PL	0/1:13,3:16:87:87,0,537
211000022279968	995	.	G	A	58.77	.	AC=1;AF=0.500;AN=2;BaseQRankSum=0.542;ClippingRankSum=0.000;DP=16;ExcessHet=3.0103;FS=12.041;MLEAC=1;MLEAF=0.500;MQ=34.77;MQRankSum=-1.221;QD=3.67;ReadPosRankSum=-0.336;SOR=2.788	GT:AD:DP:GQ:PL	0/1:13,3:16:87:87,0,537
211000022279968	997	.	C	G	55.77	.	AC=1;AF=0.500;AN=2;BaseQRankSum=0.704;ClippingRankSum=0.000;DP=16;ExcessHet=3.0103;FS=12.041;MLEAC=1;MLEAF=0.500;MQ=34.77;MQRankSum=-1.221;QD=3.49;ReadPosRankSum=-0.336;SOR=2.788	GT:AD:DP:GQ:PL	0/1:13,3:16:84:84,0,579
211000022279968	999	.	G	GCGGA	43.73	.	AC=1;AF=0.500;AN=2;BaseQRankSum=2.125;ClippingRankSum=0.000;DP=16;ExcessHet=3.0103;FS=6.990;MLEAC=1;MLEAF=0.500;MQ=34.77;MQRankSum=-1.221;QD=2.73;ReadPosRankSum=-0.269;SOR=2.800	GT:AD:DP:GQ:PL	0/1:13,3:16:81:81,0,621
211000022279968	1002	.	T	TGTGA	46.73	.	AC=1;AF=0.500;AN=2;BaseQRankSum=2.367;ClippingRankSum=0.000;DP=17;ExcessHet=3.0103;FS=10.843;MLEAC=1;MLEAF=0.500;MQ=34.62;MQRankSum=-1.207;QD=2.75;ReadPosRankSum=-0.063;SOR=2.795	GT:AD:DP:GQ:PL	0/1:14,3:17:84:84,0,579
211000022279968	1004	.	C	CGGCATCGGAACGAAAA	45.73	.	AC=1;AF=0.500;AN=2;BaseQRankSum=1.469;ClippingRankSum=0.000;DP=17;ExcessHet=3.0103;FS=10.843;MLEAC=1;MLEAF=0.500;MQ=34.62;MQRankSum=-1.207;QD=2.69;ReadPosRankSum=0.063;SOR=2.795	GT:AD:DP:GQ:PL	0/1:14,3:17:83:83,0,579
211000022279968	1536	.	T	C	31.77	.	AC=1;AF=0.500;AN=2;BaseQRankSum=-1.383;ClippingRankSum=0.000;DP=10;ExcessHet=3.0103;FS=0.000;MLEAC=1;MLEAF=0.500;MQ=28.91;MQRankSum=-2.189;QD=3.18;ReadPosRankSum=0.674;SOR=1.329	GT:AD:DP:GQ:PL	0/1:6,4:10:60:60,0,141
211000022279984	33	.	A	G	113.90	.	AC=2;AF=1.00;AN=2;DP=5;ExcessHet=3.0103;FS=0.000;MLEAC=2;MLEAF=1.00;MQ=37.73;QD=22.78;SOR=3.611	GT:AD:DP:GQ:PL	1/1:0,5:5:15:142,15,0
211000022279984	391	.	A	G	31.77	.	AC=1;AF=0.500;AN=2;BaseQRankSum=1.183;ClippingRankSum=0.000;DP=18;ExcessHet=3.0103;FS=6.245;MLEAC=1;MLEAF=0.500;MQ=32.99;MQRankSum=1.616;QD=1.87;ReadPosRankSum=1.656;SOR=3.003	GT:AD:DP:GQ:PL	0/1:13,4:17:60:60,0,306
211000022279984	466	.	C	T	106.77	.	AC=1;AF=0.500;AN=2;BaseQRankSum=0.068;ClippingRankSum=0.000;DP=16;ExcessHet=3.0103;FS=0.000;MLEAC=1;MLEAF=0.500;MQ=34.14;MQRankSum=1.545;QD=7.12;ReadPosRankSum=-0.396;SOR=1.179	GT:AD:DP:GQ:PL	0/1:11,4:15:99:135,0,548
211000022279984	474	.	C	T	109.77	.	AC=1;AF=0.500;AN=2;BaseQRankSum=-1.225;ClippingRankSum=0.000;DP=14;ExcessHet=3.0103;FS=0.000;MLEAC=1;MLEAF=0.500;MQ=33.48;MQRankSum=1.520;QD=7.84;ReadPosRankSum=-1.448;SOR=1.329	GT:AD:DP:GQ:PL	0/1:10,4:14:99:138,0,519
211000022279984	481	.	A	C	109.77	.	AC=1;AF=0.500;AN=2;BaseQRankSum=-2.362;ClippingRankSum=0.000;DP=12;ExcessHet=3.0103;FS=0.000;MLEAC=1;MLEAF=0.500;MQ=33.46;MQRankSum=0.802;QD=9.15;ReadPosRankSum=-1.855;SOR=1.179	GT:AD:DP:GQ:PL	0/1:9,3:12:99:138,0,519
211000022279998	699	.	G	C	54.77	.	AC=1;AF=0.500;AN=2;BaseQRankSum=-0.842;ClippingRankSum=0.000;DP=10;ExcessHet=3.0103;FS=3.680;MLEAC=1;MLEAF=0.500;MQ=36.59;MQRankSum=1.242;QD=6.85;ReadPosRankSum=-0.792;SOR=3.258	GT:AD:DP:GQ:PL	0/1:4,4:8:83:83,0,93
211000022280007	512	.	T	C	129.77	.	AC=1;AF=0.500;AN=2;BaseQRankSum=-1.198;ClippingRankSum=0.000;DP=27;ExcessHet=3.0103;FS=8.909;MLEAC=1;MLEAF=0.500;MQ=33.86;MQRankSum=-1.285;QD=4.99;ReadPosRankSum=-1.642;SOR=3.105	GT:AD:DP:GQ:PL	0/1:17,9:26:99:158,0,416
211000022280007	569	.	A	C	118.77	.	AC=1;AF=0.500;AN=2;BaseQRankSum=1.228;ClippingRankSum=0.000;DP=32;ExcessHet=3.0103;FS=8.394;MLEAC=1;MLEAF=0.500;MQ=35.95;MQRankSum=0.022;QD=3.83;ReadPosRankSum=1.159;SOR=2.888	GT:AD:DP:GQ:PL	0/1:22,9:31:99:147,0,515
211000022280017	902	.	T	C	38.77	.	AC=1;AF=0.500;AN=2;BaseQRankSum=-1.036;ClippingRankSum=0.000;DP=6;ExcessHet=3.0103;FS=0.000;MLEAC=1;MLEAF=0.500;MQ=30.52;MQRankSum=-1.645;QD=7.75;ReadPosRankSum=0.000;SOR=0.446	GT:AD:DP:GQ:PL	0/1:3,2:5:67:67,0,84
211000022280017	924	.	C	T	36.77	.	AC=1;AF=0.500;AN=2;BaseQRankSum=0.000;ClippingRankSum=0.000;DP=7;ExcessHet=3.0103;FS=0.000;MLEAC=1;MLEAF=0.500;MQ=32.22;MQRankSum=-1.834;QD=6.13;ReadPosRankSum=0.000;SOR=0.307	GT:AD:DP:GQ:PL	0/1:4,2:6:65:65,0,91
211000022280022	787	.	C	CACGA	163.73	.	AC=1;AF=0.500;AN=2;BaseQRankSum=-0.945;ClippingRankSum=0.000;DP=39;ExcessHet=3.0103;FS=1.883;MLEAC=1;MLEAF=0.500;MQ=35.01;MQRankSum=-0.019;QD=4.31;ReadPosRankSum=-2.320;SOR=1.402	GT:AD:DP:GQ:PL	0/1:31,7:38:99:201,0,10584
211000022280022	1217	.	T	C	123.77	.	AC=1;AF=0.500;AN=2;BaseQRankSum=0.150;ClippingRankSum=0.000;DP=11;ExcessHet=3.0103;FS=0.000;MLEAC=1;MLEAF=0.500;MQ=34.94;MQRankSum=0.293;QD=12.38;ReadPosRankSum=0.000;SOR=0.693	GT:AD:DP:GQ:PL	0/1:5,5:10:99:152,0,111
211000022280022	1339	.	C	G	331.78	.	AC=2;AF=1.00;AN=2;DP=9;ExcessHet=3.0103;FS=0.000;MLEAC=2;MLEAF=1.00;MQ=27.44;QD=31.65;SOR=4.407	GT:AD:DP:GQ:PL	1/1:0,8:8:24:360,24,0
211000022280022	1345	.	C	T	331.78	.	AC=2;AF=1.00;AN=2;DP=9;ExcessHet=3.0103;FS=0.000;MLEAC=2;MLEAF=1.00;MQ=27.44;QD=27.08;SOR=4.407	GT:AD:DP:GQ:PL	1/1:0,8:8:24:360,24,0
211000022280023	643	.	G	GC	122.77	.	AC=2;AF=1.00;AN=2;DP=11;ExcessHet=3.0103;FS=0.000;MLEAC=2;MLEAF=1.00;MQ=42.24;QD=17.54;SOR=4.174	GT:AD:DP:GQ:PL	1/1:0,7:7:21:160,21,0
211000022280042	2670	.	T	C	34.77	.	AC=1;AF=0.500;AN=2;BaseQRankSum=-1.440;ClippingRankSum=0.000;DP=6;ExcessHet=3.0103;FS=3.979;MLEAC=1;MLEAF=0.500;MQ=34.54;MQRankSum=1.960;QD=5.79;ReadPosRankSum=0.674;SOR=0.838	GT:AD:DP:GQ:PL	0/1:3,3:6:63:63,0,68
211000022280042	3384	.	A	AAG	61.73	.	AC=1;AF=0.500;AN=2;BaseQRankSum=0.000;ClippingRankSum=0.000;DP=11;ExcessHet=3.0103;FS=3.090;MLEAC=1;MLEAF=0.500;MQ=31.07;MQRankSum=-0.137;QD=5.61;ReadPosRankSum=-2.362;SOR=0.132	GT:AD:DP:GQ:PL	0/1:9,2:11:99:99,0,947
211000022280042	3385	.	C	CCAGTCGTTCTCCTCCAGCGGGAATCCACGTT	61.73	.	AC=1;AF=0.500;AN=2;BaseQRankSum=2.362;ClippingRankSum=0.000;DP=11;ExcessHet=3.0103;FS=3.090;MLEAC=1;MLEAF=0.500;MQ=31.07;MQRankSum=-0.137;QD=5.61;ReadPosRankSum=-2.362;SOR=0.132	GT:AD:DP:GQ:PL	0/1:9,2:11:99:99,0,947
```
