## Supplementary material for "The *Tofu* mutation restores female fertility to *Drosophila* with a null *BEAF* mutation": VCF fild S1: fileS1_np63dm6.raw.snps.indels.vcf (part 147 of 147)

```
211000022280042	3444	.	G	C	67.77	.	AC=1;AF=0.500;AN=2;BaseQRankSum=1.116;ClippingRankSum=0.000;DP=12;ExcessHet=3.0103;FS=2.881;MLEAC=1;MLEAF=0.500;MQ=33.22;MQRankSum=2.538;QD=5.65;ReadPosRankSum=-0.538;SOR=1.721	GT:AD:DP:GQ:PL	0/1:10,2:12:96:96,0,704
211000022280042	3447	.	A	T	67.77	.	AC=1;AF=0.500;AN=2;BaseQRankSum=0.276;ClippingRankSum=0.000;DP=13;ExcessHet=3.0103;FS=3.041;MLEAC=1;MLEAF=0.500;MQ=32.85;MQRankSum=1.017;QD=5.21;ReadPosRankSum=-1.183;SOR=2.215	GT:AD:DP:GQ:PL	0/1:10,3:13:96:96,0,704
211000022280042	3448	.	T	G	67.77	.	AC=1;AF=0.500;AN=2;BaseQRankSum=-0.175;ClippingRankSum=0.000;DP=13;ExcessHet=3.0103;FS=3.041;MLEAC=1;MLEAF=0.500;MQ=32.85;MQRankSum=1.017;QD=5.21;ReadPosRankSum=-1.016;SOR=2.215	GT:AD:DP:GQ:PL	0/1:10,3:13:96:96,0,704
211000022280042	3555	.	C	T	180.77	.	AC=1;AF=0.500;AN=2;BaseQRankSum=1.041;ClippingRankSum=0.000;DP=17;ExcessHet=3.0103;FS=14.564;MLEAC=1;MLEAF=0.500;MQ=35.58;MQRankSum=2.134;QD=11.30;ReadPosRankSum=1.863;SOR=3.020	GT:AD:DP:GQ:PL	0/1:7,9:16:99:209,0,144
211000022280060	1154	.	A	T	46.77	.	AC=1;AF=0.500;AN=2;BaseQRankSum=0.000;ClippingRankSum=0.000;DP=6;ExcessHet=3.0103;FS=0.000;MLEAC=1;MLEAF=0.500;MQ=35.86;MQRankSum=0.000;QD=9.35;ReadPosRankSum=1.036;SOR=0.446	GT:AD:DP:GQ:PL	0/1:3,2:5:75:75,0,273
211000022280060	1167	.	T	TCTTG	83.73	.	AC=1;AF=0.500;AN=2;BaseQRankSum=-1.036;ClippingRankSum=0.000;DP=6;ExcessHet=3.0103;FS=0.000;MLEAC=1;MLEAF=0.500;MQ=35.86;MQRankSum=0.000;QD=16.75;ReadPosRankSum=-0.126;SOR=0.446	GT:AD:DP:GQ:PL	0/1:3,2:5:99:121,0,267
211000022280060	1171	.	G	T	92.77	.	AC=1;AF=0.500;AN=2;BaseQRankSum=1.068;ClippingRankSum=0.000;DP=9;ExcessHet=3.0103;FS=0.000;MLEAC=1;MLEAF=0.500;MQ=34.21;MQRankSum=-0.652;QD=13.25;ReadPosRankSum=-1.036;SOR=0.941	GT:AD:DP:GQ:PL	0/1:3,4:7:99:121,0,267
211000022280060	1369	.	GC	G	86	.	AC=2;AF=1.00;AN=2;DP=4;ExcessHet=3.0103;FS=0.000;MLEAC=2;MLEAF=1.00;MQ=27.40;QD=21.50;SOR=1.609	GT:AD:DP:GQ:PL	1/1:0,4:4:12:123,12,0
211000022280062	886	.	GCT	G	126.73	.	AC=1;AF=0.500;AN=2;BaseQRankSum=-0.619;ClippingRankSum=0.000;DP=8;ExcessHet=3.0103;FS=0.000;MLEAC=1;MLEAF=0.500;MQ=23.03;MQRankSum=-1.150;QD=15.84;ReadPosRankSum=-0.921;SOR=0.693	GT:AD:DP:GQ:PL	0/1:2,6:8:39:164,0,39
211000022280062	1671	.	GATGCAGCTATATAGTAGCATAAT	G	40.73	.	AC=1;AF=0.500;AN=2;BaseQRankSum=-1.383;ClippingRankSum=0.000;DP=9;ExcessHet=3.0103;FS=4.771;MLEAC=1;MLEAF=0.500;MQ=40.76;MQRankSum=1.383;QD=10.18;ReadPosRankSum=0.000;SOR=2.209	GT:AD:DP:GQ:PL	0/1:2,2:4:78:78,0,387
211000022280062	2028	.	A	G	37.77	.	AC=1;AF=0.500;AN=2;BaseQRankSum=-1.282;ClippingRankSum=0.000;DP=15;ExcessHet=3.0103;FS=0.000;MLEAC=1;MLEAF=0.500;MQ=44.00;MQRankSum=0.000;QD=7.55;ReadPosRankSum=1.036;SOR=1.022	GT:AD:DP:GQ:PL	0/1:2,3:5:43:66,0,43
211000022280062	2085	.	T	C	88.77	.	AC=1;AF=0.500;AN=2;BaseQRankSum=-0.319;ClippingRankSum=0.000;DP=11;ExcessHet=3.0103;FS=0.000;MLEAC=1;MLEAF=0.500;MQ=44.00;MQRankSum=0.000;QD=22.19;ReadPosRankSum=0.319;SOR=0.446	GT:AD:DP:GQ:PL	0/1:1,3:4:33:117,0,33
211000022280062	2089	.	G	C	52.77	.	AC=1;AF=0.500;AN=2;BaseQRankSum=0.431;ClippingRankSum=0.000;DP=9;ExcessHet=3.0103;FS=0.000;MLEAC=1;MLEAF=0.500;MQ=44.00;MQRankSum=0.000;QD=17.59;ReadPosRankSum=0.967;SOR=0.223	GT:AD:DP:GQ:PL	0/1:1,2:3:36:81,0,36
211000022280062	2104	.	AT	A	37.73	.	AC=1;AF=0.500;AN=2;BaseQRankSum=-0.524;ClippingRankSum=0.000;DP=11;ExcessHet=3.0103;FS=0.000;MLEAC=1;MLEAF=0.500;MQ=43.41;MQRankSum=0.524;QD=7.55;ReadPosRankSum=1.383;SOR=0.368	GT:AD:DP:GQ:PL	0/1:3,2:5:75:75,0,106
211000022280062	2141	.	T	C	31.77	.	AC=1;AF=0.500;AN=2;BaseQRankSum=0.311;ClippingRankSum=0.000;DP=15;ExcessHet=3.0103;FS=4.228;MLEAC=1;MLEAF=0.500;MQ=37.74;MQRankSum=-0.140;QD=3.18;ReadPosRankSum=0.253;SOR=0.061	GT:AD:DP:GQ:PL	0/1:8,2:10:60:60,0,321
211000022280062	2149	.	T	C	73.77	.	AC=1;AF=0.500;AN=2;BaseQRankSum=-0.406;ClippingRankSum=0.000;DP=16;ExcessHet=3.0103;FS=3.090;MLEAC=1;MLEAF=0.500;MQ=35.79;MQRankSum=-0.533;QD=6.71;ReadPosRankSum=-0.381;SOR=0.132	GT:AD:DP:GQ:PL	0/1:8,3:11:99:102,0,327
211000022280062	2150	.	A	T	73.77	.	AC=1;AF=0.500;AN=2;BaseQRankSum=0.758;ClippingRankSum=0.000;DP=16;ExcessHet=3.0103;FS=3.090;MLEAC=1;MLEAF=0.500;MQ=35.79;MQRankSum=-0.533;QD=6.71;ReadPosRankSum=-0.381;SOR=0.132	GT:AD:DP:GQ:PL	0/1:8,3:11:99:102,0,327
211000022280062	2166	.	G	A	70.77	.	AC=1;AF=0.500;AN=2;BaseQRankSum=-0.454;ClippingRankSum=0.000;DP=17;ExcessHet=3.0103;FS=3.424;MLEAC=1;MLEAF=0.500;MQ=35.09;MQRankSum=-0.441;QD=5.90;ReadPosRankSum=0.253;SOR=0.105	GT:AD:DP:GQ:PL	0/1:9,3:12:99:99,0,369
211000022280062	2190	.	C	A	70.77	.	AC=1;AF=0.500;AN=2;BaseQRankSum=-1.489;ClippingRankSum=0.000;DP=17;ExcessHet=3.0103;FS=3.424;MLEAC=1;MLEAF=0.500;MQ=35.09;MQRankSum=-0.441;QD=5.90;ReadPosRankSum=0.259;SOR=0.105	GT:AD:DP:GQ:PL	0/1:9,3:12:99:99,0,369
211000022280062	2196	.	T	C	70.77	.	AC=1;AF=0.500;AN=2;BaseQRankSum=-1.282;ClippingRankSum=0.000;DP=16;ExcessHet=3.0103;FS=3.424;MLEAC=1;MLEAF=0.500;MQ=34.46;MQRankSum=-0.441;QD=5.90;ReadPosRankSum=0.259;SOR=0.105	GT:AD:DP:GQ:PL	0/1:9,3:12:99:99,0,369
211000022280062	2572	.	A	C	152.78	.	AC=1;AF=0.500;AN=2;BaseQRankSum=-0.282;ClippingRankSum=0.000;DP=11;ExcessHet=3.0103;FS=0.000;MLEAC=1;MLEAF=0.500;MQ=29.11;MQRankSum=-0.719;QD=16.98;ReadPosRankSum=0.000;SOR=2.093	GT:AD:DP:GQ:PL	0/1:2,7:9:27:181,0,27
211000022280077	179	.	A	T	204.80	.	AC=2;AF=1.00;AN=2;DP=7;ExcessHet=3.0103;FS=0.000;MLEAC=2;MLEAF=1.00;MQ=42.37;QD=29.26;SOR=4.174	GT:AD:DP:GQ:PL	1/1:0,7:7:21:233,21,0
211000022280077	198	.	G	C	202.78	.	AC=2;AF=1.00;AN=2;DP=8;ExcessHet=3.0103;FS=0.000;MLEAC=2;MLEAF=1.00;MQ=42.58;QD=25.35;SOR=4.407	GT:AD:DP:GQ:PL	1/1:0,8:8:24:231,24,0
211000022280077	373	.	T	G	156.77	.	AC=1;AF=0.500;AN=2;BaseQRankSum=-1.518;ClippingRankSum=0.000;DP=14;ExcessHet=3.0103;FS=0.000;MLEAC=1;MLEAF=0.500;MQ=37.85;MQRankSum=-0.706;QD=12.06;ReadPosRankSum=0.756;SOR=1.179	GT:AD:DP:GQ:PL	0/1:5,8:13:99:185,0,105
211000022280077	383	.	C	G	556.77	.	AC=2;AF=1.00;AN=2;DP=14;ExcessHet=3.0103;FS=0.000;MLEAC=2;MLEAF=1.00;MQ=37.85;QD=33.12;SOR=5.283	GT:AD:DP:GQ:PL	1/1:0,13:13:39:585,39,0
211000022280077	401	.	G	A	601.77	.	AC=2;AF=1.00;AN=2;DP=15;ExcessHet=3.0103;FS=0.000;MLEAC=2;MLEAF=1.00;MQ=37.14;QD=29.46;SOR=3.912	GT:AD:DP:GQ:PL	1/1:0,14:14:42:630,42,0
211000022280077	402	.	A	G	601.77	.	AC=2;AF=1.00;AN=2;DP=15;ExcessHet=3.0103;FS=0.000;MLEAC=2;MLEAF=1.00;MQ=37.14;QD=28.24;SOR=3.912	GT:AD:DP:GQ:PL	1/1:0,14:14:42:630,42,0
211000022280077	562	.	C	CGCCGCAAGAAATGCTGAGTCGGCTT	217.74	.	AC=2;AF=1.00;AN=2;DP=10;ExcessHet=3.0103;FS=0.000;MLEAC=1;MLEAF=0.500;MQ=41.15;QD=29.33;SOR=1.609	GT:AD:DP:GQ:PL	1/1:0,5:5:18:243,18,0
211000022280077	730	.	T	C	197.89	.	AC=2;AF=1.00;AN=2;BaseQRankSum=0.126;ClippingRankSum=0.000;DP=10;ExcessHet=3.0103;FS=0.000;MLEAC=2;MLEAF=1.00;MQ=40.67;MQRankSum=-1.036;QD=19.79;ReadPosRankSum=-1.036;SOR=1.022	GT:AD:DP:GQ:PL	1/1:1,9:10:2:224,2,0
211000022280088	84	.	G	A	52.28	.	AC=2;AF=1.00;AN=2;DP=3;ExcessHet=3.0103;FS=0.000;MLEAC=2;MLEAF=1.00;MQ=26.94;QD=17.43;SOR=2.833	GT:AD:DP:GQ:PL	1/1:0,3:3:9:80,9,0
211000022280088	165	.	A	G	188.77	.	AC=1;AF=0.500;AN=2;BaseQRankSum=0.153;ClippingRankSum=0.000;DP=12;ExcessHet=3.0103;FS=0.000;MLEAC=1;MLEAF=0.500;MQ=32.46;MQRankSum=-0.381;QD=17.16;ReadPosRankSum=0.699;SOR=1.802	GT:AD:DP:GQ:PL	0/1:3,8:11:85:217,0,85
211000022280088	181	.	C	G	118.77	.	AC=1;AF=0.500;AN=2;BaseQRankSum=-0.503;ClippingRankSum=0.000;DP=11;ExcessHet=3.0103;FS=0.000;MLEAC=1;MLEAF=0.500;MQ=31.19;MQRankSum=0.076;QD=10.80;ReadPosRankSum=1.017;SOR=0.330	GT:AD:DP:GQ:PL	0/1:7,4:11:99:147,0,282
211000022280088	241	.	T	G	201.77	.	AC=1;AF=0.500;AN=2;BaseQRankSum=0.883;ClippingRankSum=0.000;DP=14;ExcessHet=3.0103;FS=6.560;MLEAC=1;MLEAF=0.500;MQ=30.31;MQRankSum=-0.756;QD=14.41;ReadPosRankSum=-1.417;SOR=0.039	GT:AD:DP:GQ:PL	0/1:4,10:14:70:230,0,70
211000022280088	327	.	G	A	94.77	.	AC=1;AF=0.500;AN=2;BaseQRankSum=0.749;ClippingRankSum=0.000;DP=35;ExcessHet=3.0103;FS=46.298;MLEAC=1;MLEAF=0.500;MQ=35.70;MQRankSum=-1.550;QD=3.06;ReadPosRankSum=0.754;SOR=2.773	GT:AD:DP:GQ:PL	0/1:23,8:31:99:123,0,640
211000022280088	651	.	A	G	131.77	.	AC=1;AF=0.500;AN=2;BaseQRankSum=-0.488;ClippingRankSum=0.000;DP=25;ExcessHet=3.0103;FS=16.246;MLEAC=1;MLEAF=0.500;MQ=35.01;MQRankSum=2.220;QD=5.99;ReadPosRankSum=1.163;SOR=2.785	GT:AD:DP:GQ:PL	0/1:14,8:22:99:160,0,320
211000022280088	665	.	T	A	134.77	.	AC=1;AF=0.500;AN=2;BaseQRankSum=-1.305;ClippingRankSum=0.000;DP=26;ExcessHet=3.0103;FS=15.405;MLEAC=1;MLEAF=0.500;MQ=34.51;MQRankSum=1.670;QD=5.86;ReadPosRankSum=2.019;SOR=3.026	GT:AD:DP:GQ:PL	0/1:14,9:23:99:163,0,309
211000022280088	811	.	G	A	32.77	.	AC=1;AF=0.500;AN=2;BaseQRankSum=-0.980;ClippingRankSum=0.000;DP=17;ExcessHet=3.0103;FS=0.000;MLEAC=1;MLEAF=0.500;MQ=35.86;MQRankSum=-0.315;QD=2.05;ReadPosRankSum=0.609;SOR=0.527	GT:AD:DP:GQ:PL	0/1:12,4:16:61:61,0,294
211000022280088	852	.	C	A	32.77	.	AC=1;AF=0.500;AN=2;BaseQRankSum=-0.655;ClippingRankSum=0.000;DP=17;ExcessHet=3.0103;FS=3.468;MLEAC=1;MLEAF=0.500;MQ=33.62;MQRankSum=0.130;QD=2.05;ReadPosRankSum=-3.047;SOR=0.105	GT:AD:DP:GQ:PL	0/1:12,4:16:61:61,0,286
211000022280088	1193	.	T	G	101.77	.	AC=1;AF=0.500;AN=2;BaseQRankSum=-1.812;ClippingRankSum=0.000;DP=14;ExcessHet=3.0103;FS=9.792;MLEAC=1;MLEAF=0.500;MQ=36.13;MQRankSum=2.284;QD=7.83;ReadPosRankSum=-0.150;SOR=3.246	GT:AD:DP:GQ:PL	0/1:9,4:13:99:130,0,366
211000022280088	1194	.	T	G	101.77	.	AC=1;AF=0.500;AN=2;BaseQRankSum=0.842;ClippingRankSum=0.000;DP=14;ExcessHet=3.0103;FS=9.792;MLEAC=1;MLEAF=0.500;MQ=36.13;MQRankSum=2.284;QD=7.83;ReadPosRankSum=-0.005;SOR=3.246	GT:AD:DP:GQ:PL	0/1:9,4:13:99:130,0,366
211000022280095	546	.	A	G	164.77	.	AC=1;AF=0.500;AN=2;BaseQRankSum=1.166;ClippingRankSum=0.000;DP=64;ExcessHet=3.0103;FS=1.439;MLEAC=1;MLEAF=0.500;MQ=28.43;MQRankSum=-2.543;QD=2.57;ReadPosRankSum=0.918;SOR=0.399	GT:AD:DP:GQ:PL	0/1:55,9:64:99:193,0,2441
211000022280095	550	.	C	G	144.77	.	AC=1;AF=0.500;AN=2;BaseQRankSum=1.674;ClippingRankSum=0.000;DP=61;ExcessHet=3.0103;FS=3.363;MLEAC=1;MLEAF=0.500;MQ=28.58;MQRankSum=-2.367;QD=2.37;ReadPosRankSum=1.014;SOR=0.283	GT:AD:DP:GQ:PL	0/1:53,8:61:99:173,0,2423
211000022280095	707	.	G	T	108.77	.	AC=1;AF=0.500;AN=2;BaseQRankSum=0.948;ClippingRankSum=0.000;DP=50;ExcessHet=3.0103;FS=1.299;MLEAC=1;MLEAF=0.500;MQ=28.89;MQRankSum=0.840;QD=2.27;ReadPosRankSum=0.190;SOR=0.928	GT:AD:DP:GQ:PL	0/1:37,11:48:99:137,0,828
211000022280095	1379	.	ACTGCTGACCCTG	A	565.73	.	AC=1;AF=0.500;AN=2;BaseQRankSum=-1.281;ClippingRankSum=0.000;DP=26;ExcessHet=3.0103;FS=4.481;MLEAC=1;MLEAF=0.500;MQ=28.64;MQRankSum=-2.622;QD=23.57;ReadPosRankSum=-0.840;SOR=2.120	GT:AD:DP:GQ:PL	0/1:9,15:24:99:603,0,1063
211000022280095	2239	.	T	A	110.77	.	AC=1;AF=0.500;AN=2;BaseQRankSum=-0.232;ClippingRankSum=0.000;DP=17;ExcessHet=3.0103;FS=2.522;MLEAC=1;MLEAF=0.500;MQ=31.87;MQRankSum=-2.000;QD=7.91;ReadPosRankSum=-0.374;SOR=2.179	GT:AD:DP:GQ:PL	0/1:7,7:14:99:139,0,151
211000022280095	2271	.	T	A	318.77	.	AC=1;AF=0.500;AN=2;BaseQRankSum=0.000;ClippingRankSum=0.000;DP=22;ExcessHet=3.0103;FS=0.000;MLEAC=1;MLEAF=0.500;MQ=33.44;MQRankSum=-2.228;QD=18.75;ReadPosRankSum=-1.318;SOR=1.179	GT:AD:DP:GQ:PL	0/1:7,10:17:99:347,0,147
211000022280095	2274	.	G	A	138.77	.	AC=1;AF=0.500;AN=2;BaseQRankSum=-1.419;ClippingRankSum=0.000;DP=22;ExcessHet=3.0103;FS=2.197;MLEAC=1;MLEAF=0.500;MQ=33.44;MQRankSum=-2.177;QD=8.16;ReadPosRankSum=-1.954;SOR=1.402	GT:AD:DP:GQ:PL	0/1:10,7:17:99:167,0,511
211000022280095	2293	.	T	TC	84.73	.	AC=1;AF=0.500;AN=2;BaseQRankSum=0.700;ClippingRankSum=0.000;DP=18;ExcessHet=3.0103;FS=0.000;MLEAC=1;MLEAF=0.500;MQ=35.62;MQRankSum=-0.597;QD=6.52;ReadPosRankSum=-0.762;SOR=0.446	GT:AD:DP:GQ:PL	0/1:10,3:13:99:122,0,517
211000022280095	2314	.	T	A	66.77	.	AC=1;AF=0.500;AN=2;BaseQRankSum=-0.660;ClippingRankSum=0.000;DP=16;ExcessHet=3.0103;FS=2.398;MLEAC=1;MLEAF=0.500;MQ=37.05;MQRankSum=-0.269;QD=6.07;ReadPosRankSum=-0.369;SOR=0.223	GT:AD:DP:GQ:PL	0/1:7,4:11:95:95,0,169
211000022280095	2511	.	G	A	52.77	.	AC=1;AF=0.500;AN=2;BaseQRankSum=0.000;ClippingRankSum=0.000;DP=6;ExcessHet=3.0103;FS=0.000;MLEAC=1;MLEAF=0.500;MQ=40.50;MQRankSum=0.967;QD=17.59;ReadPosRankSum=0.967;SOR=0.223	GT:AD:DP:GQ:PL	0/1:1,2:3:36:81,0,36
211000022280095	2516	.	T	G	52.77	.	AC=1;AF=0.500;AN=2;BaseQRankSum=0.000;ClippingRankSum=0.000;DP=6;ExcessHet=3.0103;FS=0.000;MLEAC=1;MLEAF=0.500;MQ=40.50;MQRankSum=0.967;QD=17.59;ReadPosRankSum=0.967;SOR=0.223	GT:AD:DP:GQ:PL	0/1:1,2:3:36:81,0,36
211000022280148	332	.	GGC	G	211.73	.	AC=1;AF=0.500;AN=2;BaseQRankSum=-1.030;ClippingRankSum=0.000;DP=39;ExcessHet=3.0103;FS=9.625;MLEAC=1;MLEAF=0.500;MQ=32.75;MQRankSum=-1.865;QD=5.72;ReadPosRankSum=1.108;SOR=1.765	GT:AD:DP:GQ:PL	0/1:29,8:37:99:249,0,1178
211000022280148	335	.	TCCAGA	T	217.73	.	AC=1;AF=0.500;AN=2;BaseQRankSum=0.261;ClippingRankSum=0.000;DP=38;ExcessHet=3.0103;FS=9.587;MLEAC=1;MLEAF=0.500;MQ=32.63;MQRankSum=-2.069;QD=6.40;ReadPosRankSum=0.792;SOR=1.769	GT:AD:DP:GQ:PL	0/1:26,8:34:99:255,0,1094
211000022280148	342	.	G	T	223.77	.	AC=1;AF=0.500;AN=2;BaseQRankSum=0.664;ClippingRankSum=0.000;DP=37;ExcessHet=3.0103;FS=9.165;MLEAC=1;MLEAF=0.500;MQ=32.57;MQRankSum=-1.810;QD=6.39;SOR=1.782	GT:AD:DP:GQ:PL	0/1:27,8:35:99:252,0,1152
211000022280148	348	.	TCA	T	208.73	.	AC=1;AF=0.500;AN=2;BaseQRankSum=1.044;ClippingRankSum=0.000;DP=40;ExcessHet=3.0103;FS=6.227;MLEAC=1;MLEAF=0.500;MQ=32.96;MQRankSum=-1.919;QD=5.49;SOR=1.828	GT:AD:DP:GQ:PL	0/1:30,8:38:99:246,0,1236
211000022280148	351	.	GGCA	G	202.73	.	AC=1;AF=0.500;AN=2;BaseQRankSum=0.248;ClippingRankSum=0.000;DP=40;ExcessHet=3.0103;FS=5.893;MLEAC=1;MLEAF=0.500;MQ=33.09;MQRankSum=-1.953;QD=5.34;ReadPosRankSum=0.812;SOR=1.863	GT:AD:DP:GQ:PL	0/1:30,8:38:99:240,0,1320
211000022280148	356	.	TC	T	205.73	.	AC=1;AF=0.500;AN=2;BaseQRankSum=1.432;ClippingRankSum=0.000;DP=41;ExcessHet=3.0103;FS=3.706;MLEAC=1;MLEAF=0.500;MQ=33.31;MQRankSum=-2.002;QD=5.28;ReadPosRankSum=1.114;SOR=1.762	GT:AD:DP:GQ:PL	0/1:31,8:39:99:243,0,1277
211000022280148	397	.	T	C	136.77	.	AC=1;AF=0.500;AN=2;BaseQRankSum=-0.768;ClippingRankSum=0.000;DP=38;ExcessHet=3.0103;FS=0.000;MLEAC=1;MLEAF=0.500;MQ=33.29;MQRankSum=-0.641;QD=3.80;ReadPosRankSum=-0.406;SOR=0.892	GT:AD:DP:GQ:PL	0/1:26,10:36:99:165,0,708
211000022280148	413	.	A	G	82.77	.	AC=1;AF=0.500;AN=2;BaseQRankSum=0.783;ClippingRankSum=0.000;DP=40;ExcessHet=3.0103;FS=0.000;MLEAC=1;MLEAF=0.500;MQ=33.91;MQRankSum=0.456;QD=2.18;ReadPosRankSum=0.605;SOR=0.437	GT:AD:DP:GQ:PL	0/1:33,5:38:99:111,0,1294
211000022280148	431	.	T	C	76.77	.	AC=1;AF=0.500;AN=2;BaseQRankSum=-0.679;ClippingRankSum=0.000;DP=38;ExcessHet=3.0103;FS=0.000;MLEAC=1;MLEAF=0.500;MQ=34.33;MQRankSum=0.368;QD=2.13;ReadPosRankSum=1.190;SOR=0.374	GT:AD:DP:GQ:PL	0/1:31,5:36:99:105,0,1408
211000022280148	448	.	C	T	82.77	.	AC=1;AF=0.500;AN=2;BaseQRankSum=2.763;ClippingRankSum=0.000;DP=37;ExcessHet=3.0103;FS=2.602;MLEAC=1;MLEAF=0.500;MQ=34.18;MQRankSum=0.276;QD=2.30;ReadPosRankSum=0.595;SOR=0.182	GT:AD:DP:GQ:PL	0/1:31,5:36:99:111,0,1340
211000022280148	454	.	G	A	102.77	.	AC=1;AF=0.500;AN=2;BaseQRankSum=-0.213;ClippingRankSum=0.000;DP=39;ExcessHet=3.0103;FS=6.715;MLEAC=1;MLEAF=0.500;MQ=34.69;MQRankSum=2.189;QD=2.64;ReadPosRankSum=0.916;SOR=0.069	GT:AD:DP:GQ:PL	0/1:32,7:39:99:131,0,754
211000022280148	592	.	A	AAATG	139.73	.	AC=1;AF=0.500;AN=2;BaseQRankSum=-0.721;ClippingRankSum=0.000;DP=17;ExcessHet=3.0103;FS=2.307;MLEAC=1;MLEAF=0.500;MQ=31.60;MQRankSum=-1.806;QD=8.73;ReadPosRankSum=0.057;SOR=1.721	GT:AD:DP:GQ:PL	0/1:11,5:16:99:177,0,473
211000022280148	1136	.	A	T	50.77	.	AC=1;AF=0.500;AN=2;BaseQRankSum=1.038;ClippingRankSum=0.000;DP=18;ExcessHet=3.0103;FS=0.000;MLEAC=1;MLEAF=0.500;MQ=40.17;MQRankSum=0.075;QD=3.91;ReadPosRankSum=0.217;SOR=0.223	GT:AD:DP:GQ:PL	0/1:9,4:13:79:79,0,410
211000022280148	1148	.	G	C	397.77	.	AC=1;AF=0.500;AN=2;BaseQRankSum=-0.590;ClippingRankSum=0.000;DP=20;ExcessHet=3.0103;FS=0.000;MLEAC=1;MLEAF=0.500;MQ=40.57;MQRankSum=0.712;QD=26.52;ReadPosRankSum=1.411;SOR=1.473	GT:AD:DP:GQ:PL	0/1:5,10:15:99:426,0,212
211000022280148	1150	.	TA	T	388.73	.	AC=1;AF=0.500;AN=2;BaseQRankSum=0.955;ClippingRankSum=0.000;DP=22;ExcessHet=3.0103;FS=0.000;MLEAC=1;MLEAF=0.500;MQ=40.06;MQRankSum=0.348;QD=24.30;ReadPosRankSum=0.964;SOR=1.609	GT:AD:DP:GQ:PL	0/1:5,11:16:99:426,0,212
211000022280148	1259	.	A	G	239.77	.	AC=1;AF=0.500;AN=2;BaseQRankSum=-3.710;ClippingRankSum=0.000;DP=56;ExcessHet=3.0103;FS=8.659;MLEAC=1;MLEAF=0.500;MQ=40.03;MQRankSum=0.862;QD=5.99;ReadPosRankSum=2.113;SOR=2.856	GT:AD:DP:GQ:PL	0/1:24,16:40:99:268,0,561
211000022280148	1397	.	A	T	142.77	.	AC=1;AF=0.500;AN=2;BaseQRankSum=-1.805;ClippingRankSum=0.000;DP=60;ExcessHet=3.0103;FS=1.470;MLEAC=1;MLEAF=0.500;MQ=38.36;MQRankSum=-0.771;QD=3.66;ReadPosRankSum=1.031;SOR=1.179	GT:AD:DP:GQ:PL	0/1:28,11:39:99:171,0,667
211000022280148	1571	.	C	T	49.77	.	AC=1;AF=0.500;AN=2;BaseQRankSum=-0.111;ClippingRankSum=0.000;DP=29;ExcessHet=3.0103;FS=1.983;MLEAC=1;MLEAF=0.500;MQ=37.15;MQRankSum=-0.166;QD=1.78;ReadPosRankSum=0.238;SOR=1.501	GT:AD:DP:GQ:PL	0/1:21,7:28:78:78,0,488
211000022280148	1727	.	C	G	73.77	.	AC=1;AF=0.500;AN=2;BaseQRankSum=1.098;ClippingRankSum=0.000;DP=24;ExcessHet=3.0103;FS=5.869;MLEAC=1;MLEAF=0.500;MQ=29.59;MQRankSum=-3.033;QD=3.07;ReadPosRankSum=-2.093;SOR=2.910	GT:AD:DP:GQ:PL	0/1:20,4:24:99:102,0,892
211000022280148	1730	.	C	T	76.77	.	AC=1;AF=0.500;AN=2;BaseQRankSum=-0.797;ClippingRankSum=0.000;DP=25;ExcessHet=3.0103;FS=5.704;MLEAC=1;MLEAF=0.500;MQ=29.81;MQRankSum=-3.367;QD=3.07;ReadPosRankSum=-1.595;SOR=2.428	GT:AD:DP:GQ:PL	0/1:21,4:25:99:105,0,870
211000022280148	1732	.	G	A	76.77	.	AC=1;AF=0.500;AN=2;BaseQRankSum=1.728;ClippingRankSum=0.000;DP=25;ExcessHet=3.0103;FS=5.704;MLEAC=1;MLEAF=0.500;MQ=29.81;MQRankSum=-3.367;QD=3.07;ReadPosRankSum=-1.372;SOR=2.428	GT:AD:DP:GQ:PL	0/1:21,4:25:99:105,0,870
211000022280148	1737	.	G	T	79.77	.	AC=1;AF=0.500;AN=2;BaseQRankSum=-0.630;ClippingRankSum=0.000;DP=24;ExcessHet=3.0103;FS=5.814;MLEAC=1;MLEAF=0.500;MQ=29.76;MQRankSum=-3.325;QD=3.32;ReadPosRankSum=-1.201;SOR=2.564	GT:AD:DP:GQ:PL	0/1:20,4:24:99:108,0,828
211000022280148	1742	.	G	A	76.77	.	AC=1;AF=0.500;AN=2;BaseQRankSum=-0.601;ClippingRankSum=0.000;DP=25;ExcessHet=3.0103;FS=9.048;MLEAC=1;MLEAF=0.500;MQ=29.81;MQRankSum=-3.367;QD=3.07;ReadPosRankSum=-0.408;SOR=3.091	GT:AD:DP:GQ:PL	0/1:21,4:25:99:105,0,870
211000022280148	1744	.	C	T	76.77	.	AC=1;AF=0.500;AN=2;BaseQRankSum=-2.120;ClippingRankSum=0.000;DP=25;ExcessHet=3.0103;FS=9.048;MLEAC=1;MLEAF=0.500;MQ=29.81;MQRankSum=-3.367;QD=3.07;ReadPosRankSum=-0.223;SOR=3.091	GT:AD:DP:GQ:PL	0/1:21,4:25:99:105,0,870
211000022280148	1766	.	T	C	76.77	.	AC=1;AF=0.500;AN=2;BaseQRankSum=-2.199;ClippingRankSum=0.000;DP=25;ExcessHet=3.0103;FS=10.193;MLEAC=1;MLEAF=0.500;MQ=29.59;MQRankSum=-3.309;QD=3.07;ReadPosRankSum=1.521;SOR=3.242	GT:AD:DP:GQ:PL	0/1:21,4:25:99:105,0,870
211000022280148	1768	.	T	C	76.77	.	AC=1;AF=0.500;AN=2;BaseQRankSum=1.612;ClippingRankSum=0.000;DP=25;ExcessHet=3.0103;FS=10.193;MLEAC=1;MLEAF=0.500;MQ=29.59;MQRankSum=-3.309;QD=3.07;ReadPosRankSum=1.707;SOR=3.242	GT:AD:DP:GQ:PL	0/1:21,4:25:99:105,0,870
211000022280148	1774	.	G	T	79.77	.	AC=1;AF=0.500;AN=2;BaseQRankSum=0.289;ClippingRankSum=0.000;DP=24;ExcessHet=3.0103;FS=10.307;MLEAC=1;MLEAF=0.500;MQ=29.53;MQRankSum=-3.271;QD=3.32;ReadPosRankSum=2.596;SOR=3.238	GT:AD:DP:GQ:PL	0/1:20,4:24:99:108,0,828
211000022280148	1775	.	T	A	76.77	.	AC=1;AF=0.500;AN=2;BaseQRankSum=-2.254;ClippingRankSum=0.000;DP=23;ExcessHet=3.0103;FS=10.307;MLEAC=1;MLEAF=0.500;MQ=29.46;MQRankSum=-3.233;QD=3.34;ReadPosRankSum=2.559;SOR=3.241	GT:AD:DP:GQ:PL	0/1:19,4:23:99:105,0,870
211000022280148	1779	.	G	C	79.77	.	AC=1;AF=0.500;AN=2;BaseQRankSum=0.492;ClippingRankSum=0.000;DP=24;ExcessHet=3.0103;FS=10.307;MLEAC=1;MLEAF=0.500;MQ=29.53;MQRankSum=-3.271;QD=3.32;ReadPosRankSum=2.907;SOR=3.238	GT:AD:DP:GQ:PL	0/1:20,4:24:99:108,0,828
211000022280148	1784	.	T	G	79.77	.	AC=1;AF=0.500;AN=2;BaseQRankSum=-1.168;ClippingRankSum=0.000;DP=23;ExcessHet=3.0103;FS=14.287;MLEAC=1;MLEAF=0.500;MQ=29.46;MQRankSum=-3.233;QD=3.47;ReadPosRankSum=2.881;SOR=3.234	GT:AD:DP:GQ:PL	0/1:19,4:23:99:108,0,828
211000022280148	1799	.	T	A	79.77	.	AC=1;AF=0.500;AN=2;BaseQRankSum=0.362;ClippingRankSum=0.000;DP=24;ExcessHet=3.0103;FS=10.307;MLEAC=1;MLEAF=0.500;MQ=29.57;MQRankSum=-3.249;QD=3.32;ReadPosRankSum=2.364;SOR=3.238	GT:AD:DP:GQ:PL	0/1:20,4:24:99:108,0,793
211000022280148	1808	.	A	T	85.77	.	AC=1;AF=0.500;AN=2;BaseQRankSum=2.463;ClippingRankSum=0.000;DP=22;ExcessHet=3.0103;FS=10.160;MLEAC=1;MLEAF=0.500;MQ=29.44;MQRankSum=-3.187;QD=3.90;ReadPosRankSum=1.235;SOR=3.245	GT:AD:DP:GQ:PL	0/1:18,4:22:99:114,0,738
211000022280148	1841	.	G	A	85.77	.	AC=1;AF=0.500;AN=2;BaseQRankSum=3.036;ClippingRankSum=0.000;DP=21;ExcessHet=3.0103;FS=10.447;MLEAC=1;MLEAF=0.500;MQ=30.14;MQRankSum=-3.136;QD=4.08;ReadPosRankSum=-1.748;SOR=3.240	GT:AD:DP:GQ:PL	0/1:17,4:21:99:114,0,744
211000022280148	1847	.	A	G	85.77	.	AC=1;AF=0.500;AN=2;BaseQRankSum=-1.222;ClippingRankSum=0.000;DP=22;ExcessHet=3.0103;FS=10.447;MLEAC=1;MLEAF=0.500;MQ=30.18;MQRankSum=-3.160;QD=3.90;ReadPosRankSum=-2.087;SOR=3.236	GT:AD:DP:GQ:PL	0/1:18,4:22:99:114,0,744
211000022280148	1854	.	G	C	85.77	.	AC=1;AF=0.500;AN=2;BaseQRankSum=2.531;ClippingRankSum=0.000;DP=22;ExcessHet=3.0103;FS=10.447;MLEAC=1;MLEAF=0.500;MQ=30.18;MQRankSum=-3.160;QD=3.90;ReadPosRankSum=-2.684;SOR=3.236	GT:AD:DP:GQ:PL	0/1:18,4:22:99:114,0,744
211000022280148	2136	.	A	G	32.77	.	AC=1;AF=0.500;AN=2;BaseQRankSum=0.180;ClippingRankSum=0.000;DP=9;ExcessHet=3.0103;FS=0.000;MLEAC=1;MLEAF=0.500;MQ=32.19;MQRankSum=-2.189;QD=4.68;ReadPosRankSum=-1.718;SOR=0.495	GT:AD:DP:GQ:PL	0/1:4,3:7:61:61,0,95
211000022280148	2144	.	ATGCAAAGGT	A	199.73	.	AC=1;AF=0.500;AN=2;BaseQRankSum=1.097;ClippingRankSum=0.000;DP=14;ExcessHet=3.0103;FS=0.000;MLEAC=1;MLEAF=0.500;MQ=30.12;MQRankSum=-3.067;QD=18.16;ReadPosRankSum=-1.718;SOR=0.859	GT:AD:DP:GQ:PL	0/1:5,6:11:99:237,0,192
211000022280148	2175	.	G	A	250.77	.	AC=1;AF=0.500;AN=2;BaseQRankSum=2.000;ClippingRankSum=0.000;DP=14;ExcessHet=3.0103;FS=0.000;MLEAC=1;MLEAF=0.500;MQ=29.47;MQRankSum=-3.224;QD=20.90;ReadPosRankSum=0.703;SOR=1.022	GT:AD:DP:GQ:PL	0/1:5,7:12:99:279,0,189
211000022280148	2178	.	A	T	250.77	.	AC=1;AF=0.500;AN=2;BaseQRankSum=-2.572;ClippingRankSum=0.000;DP=14;ExcessHet=3.0103;FS=0.000;MLEAC=1;MLEAF=0.500;MQ=29.47;MQRankSum=-3.224;QD=20.90;ReadPosRankSum=1.207;SOR=1.022	GT:AD:DP:GQ:PL	0/1:5,7:12:99:279,0,189
211000022280148	2182	.	T	G	250.77	.	AC=1;AF=0.500;AN=2;BaseQRankSum=2.895;ClippingRankSum=0.000;DP=14;ExcessHet=3.0103;FS=0.000;MLEAC=1;MLEAF=0.500;MQ=29.47;MQRankSum=-3.224;QD=20.90;ReadPosRankSum=1.379;SOR=1.022	GT:AD:DP:GQ:PL	0/1:5,7:12:99:279,0,189
211000022280148	2191	.	TTTTATTGCGTTTTAAA	T	238.73	.	AC=1;AF=0.500;AN=2;BaseQRankSum=-1.894;ClippingRankSum=0.000;DP=15;ExcessHet=3.0103;FS=0.000;MLEAC=1;MLEAF=0.500;MQ=30.65;MQRankSum=-3.440;QD=18.36;ReadPosRankSum=1.807;SOR=0.836	GT:AD:DP:GQ:PL	0/1:6,7:13:99:276,0,231
211000022280148	2213	.	A	T	250.77	.	AC=1;AF=0.500;AN=2;BaseQRankSum=-2.253;ClippingRankSum=0.000;DP=13;ExcessHet=3.0103;FS=0.000;MLEAC=1;MLEAF=0.500;MQ=30.60;MQRankSum=-2.965;QD=22.80;ReadPosRankSum=0.000;SOR=1.270	GT:AD:DP:GQ:PL	0/1:4,7:11:99:279,0,189
211000022280148	2218	.	T	G	253.77	.	AC=1;AF=0.500;AN=2;BaseQRankSum=0.586;ClippingRankSum=0.000;DP=13;ExcessHet=3.0103;FS=0.000;MLEAC=1;MLEAF=0.500;MQ=30.60;MQRankSum=-2.965;QD=23.07;SOR=1.270	GT:AD:DP:GQ:PL	0/1:4,7:11:99:282,0,147
211000022280148	2232	.	T	C	256.77	.	AC=1;AF=0.500;AN=2;BaseQRankSum=-0.903;ClippingRankSum=0.000;DP=12;ExcessHet=3.0103;FS=0.000;MLEAC=1;MLEAF=0.500;MQ=30.56;MQRankSum=-2.638;QD=25.68;ReadPosRankSum=-0.319;SOR=1.609	GT:AD:DP:GQ:PL	0/1:3,7:10:99:285,0,105
211000022280148	2234	.	AC	A	247.73	.	AC=1;AF=0.500;AN=2;BaseQRankSum=0.903;ClippingRankSum=0.000;DP=12;ExcessHet=3.0103;FS=0.000;MLEAC=1;MLEAF=0.500;MQ=30.56;MQRankSum=-2.638;QD=24.77;ReadPosRankSum=-1.960;SOR=1.609	GT:AD:DP:GQ:PL	0/1:3,7:10:99:285,0,105
211000022280148	2239	.	T	TG	247.73	.	AC=1;AF=0.500;AN=2;BaseQRankSum=1.306;ClippingRankSum=0.000;DP=12;ExcessHet=3.0103;FS=0.000;MLEAC=1;MLEAF=0.500;MQ=30.56;MQRankSum=-2.638;QD=24.77;ReadPosRankSum=-2.241;SOR=1.609	GT:AD:DP:GQ:PL	0/1:3,7:10:99:285,0,105
211000022280148	2248	.	A	ATTTAGATTGAGACATTAAAAAACGT	247.73	.	AC=1;AF=0.500;AN=2;BaseQRankSum=0.549;ClippingRankSum=0.000;DP=12;ExcessHet=3.0103;FS=0.000;MLEAC=1;MLEAF=0.500;MQ=30.56;MQRankSum=-2.638;QD=24.77;ReadPosRankSum=-2.638;SOR=1.609	GT:AD:DP:GQ:PL	0/1:3,7:10:99:285,0,105
211000022280148	2251	.	T	A	256.77	.	AC=1;AF=0.500;AN=2;BaseQRankSum=2.128;ClippingRankSum=0.000;DP=12;ExcessHet=3.0103;FS=0.000;MLEAC=1;MLEAF=0.500;MQ=30.56;MQRankSum=-2.638;QD=25.68;ReadPosRankSum=-2.638;SOR=1.609	GT:AD:DP:GQ:PL	0/1:3,7:10:51:285,0,51
211000022280148	2263	.	A	G	214.77	.	AC=1;AF=0.500;AN=2;BaseQRankSum=1.803;ClippingRankSum=0.000;DP=11;ExcessHet=3.0103;FS=0.000;MLEAC=1;MLEAF=0.500;MQ=31.09;MQRankSum=-2.515;QD=23.86;ReadPosRankSum=-2.515;SOR=1.402	GT:AD:DP:GQ:PL	0/1:3,6:9:58:243,0,58
211000022280148	2264	.	T	C	104.77	.	AC=1;AF=0.500;AN=2;BaseQRankSum=1.803;ClippingRankSum=0.000;DP=11;ExcessHet=3.0103;FS=0.000;MLEAC=1;MLEAF=0.500;MQ=31.09;MQRankSum=-2.515;QD=11.64;ReadPosRankSum=-2.515;SOR=1.402	GT:AD:DP:GQ:PL	0/1:3,6:9:99:133,0,108
211000022280148	2276	.	T	G	177.77	.	AC=1;AF=0.500;AN=2;BaseQRankSum=1.803;ClippingRankSum=0.000;DP=10;ExcessHet=3.0103;FS=0.000;MLEAC=1;MLEAF=0.500;MQ=29.49;MQRankSum=-2.515;QD=19.75;ReadPosRankSum=-2.515;SOR=1.402	GT:AD:DP:GQ:PL	0/1:3,6:9:99:206,0,108
211000022280148	2280	.	A	T	177.77	.	AC=1;AF=0.500;AN=2;BaseQRankSum=0.652;ClippingRankSum=0.000;DP=8;ExcessHet=3.0103;FS=0.000;MLEAC=1;MLEAF=0.500;MQ=31.08;MQRankSum=-2.189;QD=25.40;ReadPosRankSum=-2.189;SOR=0.941	GT:AD:DP:GQ:PL	0/1:3,4:7:99:206,0,108
211000022280148	2283	.	T	C	130.77	.	AC=1;AF=0.500;AN=2;BaseQRankSum=-0.842;ClippingRankSum=0.000;DP=8;ExcessHet=3.0103;FS=0.000;MLEAC=1;MLEAF=0.500;MQ=31.08;MQRankSum=-2.189;QD=18.68;ReadPosRankSum=-2.189;SOR=0.941	GT:AD:DP:GQ:PL	0/1:3,4:7:99:159,0,114
211000022280148	2287	.	T	A	130.77	.	AC=1;AF=0.500;AN=2;BaseQRankSum=0.328;ClippingRankSum=0.000;DP=8;ExcessHet=3.0103;FS=0.000;MLEAC=1;MLEAF=0.500;MQ=31.08;MQRankSum=-2.189;QD=18.68;ReadPosRankSum=-2.189;SOR=0.941	GT:AD:DP:GQ:PL	0/1:3,4:7:99:159,0,114
211000022280241	2190	.	G	T	94.90	.	AC=2;AF=1.00;AN=2;DP=5;ExcessHet=3.0103;FS=0.000;MLEAC=2;MLEAF=1.00;MQ=44.00;QD=18.98;SOR=1.981	GT:AD:DP:GQ:PL	1/1:0,5:5:15:123,15,0
211000022280243	1619	.	A	G	31.77	.	AC=1;AF=0.500;AN=2;BaseQRankSum=-0.924;ClippingRankSum=0.000;DP=10;ExcessHet=3.0103;FS=0.000;MLEAC=1;MLEAF=0.500;MQ=29.54;MQRankSum=-0.967;QD=3.18;ReadPosRankSum=2.287;SOR=0.105	GT:AD:DP:GQ:PL	0/1:8,2:10:60:60,0,330
211000022280243	1638	.	C	T	43.77	.	AC=1;AF=0.500;AN=2;BaseQRankSum=0.967;ClippingRankSum=0.000;DP=6;ExcessHet=3.0103;FS=0.000;MLEAC=1;MLEAF=0.500;MQ=30.37;MQRankSum=-1.834;QD=7.29;ReadPosRankSum=1.834;SOR=0.307	GT:AD:DP:GQ:PL	0/1:4,2:6:72:72,0,147
211000022280243	1643	.	A	T	46.77	.	AC=1;AF=0.500;AN=2;BaseQRankSum=0.524;ClippingRankSum=0.000;DP=5;ExcessHet=3.0103;FS=0.000;MLEAC=1;MLEAF=0.500;MQ=29.59;MQRankSum=-1.645;QD=9.35;ReadPosRankSum=1.645;SOR=0.446	GT:AD:DP:GQ:PL	0/1:3,2:5:75:75,0,120
211000022280243	1645	.	A	C	46.77	.	AC=1;AF=0.500;AN=2;BaseQRankSum=-1.645;ClippingRankSum=0.000;DP=5;ExcessHet=3.0103;FS=0.000;MLEAC=1;MLEAF=0.500;MQ=29.59;MQRankSum=-1.645;QD=9.35;ReadPosRankSum=1.645;SOR=0.446	GT:AD:DP:GQ:PL	0/1:3,2:5:75:75,0,120
211000022280243	1646	.	A	AGT	37.73	.	AC=1;AF=0.500;AN=2;BaseQRankSum=-1.036;ClippingRankSum=0.000;DP=5;ExcessHet=3.0103;FS=0.000;MLEAC=1;MLEAF=0.500;MQ=29.59;MQRankSum=-1.645;QD=7.55;ReadPosRankSum=1.645;SOR=0.446	GT:AD:DP:GQ:PL	0/1:3,2:5:75:75,0,120
211000022280243	1651	.	T	C	49.77	.	AC=1;AF=0.500;AN=2;BaseQRankSum=0.000;ClippingRankSum=0.000;DP=3;ExcessHet=3.0103;FS=0.000;MLEAC=1;MLEAF=0.500;MQ=27.04;MQRankSum=-0.967;QD=16.59;ReadPosRankSum=0.967;SOR=1.179	GT:AD:DP:GQ:PL	0/1:1,2:3:78:78,0,78
211000022280243	1654	.	T	G	52.77	.	AC=1;AF=0.500;AN=2;BaseQRankSum=0.000;ClippingRankSum=0.000;DP=3;ExcessHet=3.0103;FS=0.000;MLEAC=1;MLEAF=0.500;MQ=27.04;MQRankSum=-0.967;QD=17.59;ReadPosRankSum=0.967;SOR=1.179	GT:AD:DP:GQ:PL	0/1:1,2:3:36:81,0,36
211000022280243	1668	.	C	A	62.74	.	AC=2;AF=1.00;AN=2;DP=2;ExcessHet=3.0103;FS=0.000;MLEAC=2;MLEAF=1.00;MQ=22.00;QD=31.37;SOR=2.303	GT:AD:DP:GQ:PL	1/1:0,2:2:6:90,6,0
211000022280243	1672	.	A	C	62.74	.	AC=2;AF=1.00;AN=2;DP=2;ExcessHet=3.0103;FS=0.000;MLEAC=2;MLEAF=1.00;MQ=22.00;QD=31.37;SOR=2.303	GT:AD:DP:GQ:PL	1/1:0,2:2:6:90,6,0
211000022280243	1676	.	AT	A	53.70	.	AC=2;AF=1.00;AN=2;DP=2;ExcessHet=3.0103;FS=0.000;MLEAC=2;MLEAF=1.00;MQ=22.00;QD=26.85;SOR=2.303	GT:AD:DP:GQ:PL	1/1:0,2:2:6:90,6,0
211000022280243	1687	.	T	G	62.74	.	AC=2;AF=1.00;AN=2;DP=2;ExcessHet=3.0103;FS=0.000;MLEAC=2;MLEAF=1.00;MQ=22.00;QD=31.37;SOR=2.303	GT:AD:DP:GQ:PL	1/1:0,2:2:6:90,6,0
211000022280243	1690	.	T	C	62.74	.	AC=2;AF=1.00;AN=2;DP=2;ExcessHet=3.0103;FS=0.000;MLEAC=2;MLEAF=1.00;MQ=22.00;QD=31.37;SOR=2.303	GT:AD:DP:GQ:PL	1/1:0,2:2:6:90,6,0
211000022280270	13074	.	C	T	62.74	.	AC=2;AF=1.00;AN=2;DP=2;ExcessHet=3.0103;FS=0.000;MLEAC=2;MLEAF=1.00;MQ=41.50;QD=31.37;SOR=2.303	GT:AD:DP:GQ:PL	1/1:0,2:2:6:90,6,0
211000022280270	13075	.	C	A	62.74	.	AC=2;AF=1.00;AN=2;DP=2;ExcessHet=3.0103;FS=0.000;MLEAC=2;MLEAF=1.00;MQ=41.50;QD=31.37;SOR=2.303	GT:AD:DP:GQ:PL	1/1:0,2:2:6:90,6,0
211000022280270	13076	.	C	T	62.74	.	AC=2;AF=1.00;AN=2;DP=2;ExcessHet=3.0103;FS=0.000;MLEAC=2;MLEAF=1.00;MQ=41.50;QD=31.37;SOR=2.303	GT:AD:DP:GQ:PL	1/1:0,2:2:6:90,6,0
211000022280466	2221	.	A	G	377.77	.	AC=1;AF=0.500;AN=2;BaseQRankSum=-1.488;ClippingRankSum=0.000;DP=49;ExcessHet=3.0103;FS=2.535;MLEAC=1;MLEAF=0.500;MQ=35.37;MQRankSum=-1.086;QD=7.71;ReadPosRankSum=0.159;SOR=0.336	GT:AD:DP:GQ:PL	0/1:29,20:49:99:406,0,683
211000022280466	2464	.	C	T	105.77	.	AC=1;AF=0.500;AN=2;BaseQRankSum=1.288;ClippingRankSum=0.000;DP=61;ExcessHet=3.0103;FS=10.165;MLEAC=1;MLEAF=0.500;MQ=27.10;MQRankSum=-2.343;QD=1.79;ReadPosRankSum=2.417;SOR=2.833	GT:AD:DP:GQ:PL	0/1:52,7:59:99:134,0,2146
211000022280466	2468	.	T	A	105.77	.	AC=1;AF=0.500;AN=2;BaseQRankSum=-1.502;ClippingRankSum=0.000;DP=61;ExcessHet=3.0103;FS=10.165;MLEAC=1;MLEAF=0.500;MQ=27.04;MQRankSum=-2.273;QD=1.79;ReadPosRankSum=2.300;SOR=2.833	GT:AD:DP:GQ:PL	0/1:52,7:59:99:134,0,2178
211000022280466	2490	.	G	A	114.77	.	AC=1;AF=0.500;AN=2;BaseQRankSum=1.439;ClippingRankSum=0.000;DP=58;ExcessHet=3.0103;FS=7.593;MLEAC=1;MLEAF=0.500;MQ=26.08;MQRankSum=-2.231;QD=2.05;ReadPosRankSum=-0.174;SOR=2.833	GT:AD:DP:GQ:PL	0/1:49,7:56:99:143,0,2078
211000022280466	2492	.	A	G	297.77	.	AC=1;AF=0.500;AN=2;BaseQRankSum=-2.025;ClippingRankSum=0.000;DP=58;ExcessHet=3.0103;FS=16.296;MLEAC=1;MLEAF=0.500;MQ=26.08;MQRankSum=-1.927;QD=5.32;ReadPosRankSum=1.702;SOR=3.855	GT:AD:DP:GQ:PL	0/1:45,11:56:99:326,0,1853
211000022280466	2493	.	A	T	297.77	.	AC=1;AF=0.500;AN=2;BaseQRankSum=-1.230;ClippingRankSum=0.000;DP=58;ExcessHet=3.0103;FS=16.296;MLEAC=1;MLEAF=0.500;MQ=26.08;MQRankSum=-1.927;QD=5.32;ReadPosRankSum=1.712;SOR=3.855	GT:AD:DP:GQ:PL	0/1:45,11:56:99:326,0,1853
211000022280466	2494	.	A	G	612.77	.	AC=1;AF=0.500;AN=2;BaseQRankSum=-1.386;ClippingRankSum=0.000;DP=58;ExcessHet=3.0103;FS=30.213;MLEAC=1;MLEAF=0.500;MQ=26.08;MQRankSum=-3.229;QD=10.94;ReadPosRankSum=1.000;SOR=5.289	GT:AD:DP:GQ:PL	0/1:38,18:56:99:641,0,1538
211000022280466	2521	.	GCT	G	122.73	.	AC=1;AF=0.500;AN=2;BaseQRankSum=-0.097;ClippingRankSum=0.000;DP=50;ExcessHet=3.0103;FS=3.576;MLEAC=1;MLEAF=0.500;MQ=26.18;MQRankSum=-1.902;QD=3.32;ReadPosRankSum=-0.275;SOR=1.578	GT:AD:DP:GQ:PL	0/1:26,11:37:99:160,0,680
211000022280466	2741	.	A	C	234.77	.	AC=1;AF=0.500;AN=2;BaseQRankSum=-2.973;ClippingRankSum=0.000;DP=36;ExcessHet=3.0103;FS=11.362;MLEAC=1;MLEAF=0.500;MQ=28.41;MQRankSum=-2.968;QD=7.11;ReadPosRankSum=-1.112;SOR=3.368	GT:AD:DP:GQ:PL	0/1:24,9:33:99:263,0,1004
211000022280466	2742	.	A	G	147.77	.	AC=1;AF=0.500;AN=2;BaseQRankSum=-0.524;ClippingRankSum=0.000;DP=36;ExcessHet=3.0103;FS=8.116;MLEAC=1;MLEAF=0.500;MQ=28.41;MQRankSum=-2.509;QD=4.48;ReadPosRankSum=-2.005;SOR=2.732	GT:AD:DP:GQ:PL	0/1:26,7:33:99:176,0,1071
211000022280479	533	.	A	ATACTTGT	127.73	.	AC=1;AF=0.500;AN=2;BaseQRankSum=1.141;ClippingRankSum=0.000;DP=18;ExcessHet=3.0103;FS=3.140;MLEAC=1;MLEAF=0.500;MQ=32.19;MQRankSum=0.162;QD=7.51;ReadPosRankSum=-0.076;SOR=2.093	GT:AD:DP:GQ:PL	0/1:15,2:17:99:165,0,865
211000022280479	790	.	G	A	64.77	.	AC=1;AF=0.500;AN=2;BaseQRankSum=-1.702;ClippingRankSum=0.000;DP=14;ExcessHet=3.0103;FS=0.000;MLEAC=1;MLEAF=0.500;MQ=34.58;MQRankSum=0.890;QD=4.98;ReadPosRankSum=0.687;SOR=1.022	GT:AD:DP:GQ:PL	0/1:10,3:13:93:93,0,491
211000022280479	792	.	G	A	64.77	.	AC=1;AF=0.500;AN=2;BaseQRankSum=0.084;ClippingRankSum=0.000;DP=15;ExcessHet=3.0103;FS=0.000;MLEAC=1;MLEAF=0.500;MQ=34.36;MQRankSum=0.916;QD=4.63;ReadPosRankSum=0.861;SOR=1.426	GT:AD:DP:GQ:PL	0/1:11,3:14:93:93,0,491
211000022280479	884	.	A	G	147.77	.	AC=1;AF=0.500;AN=2;BaseQRankSum=1.522;ClippingRankSum=0.000;DP=23;ExcessHet=3.0103;FS=9.394;MLEAC=1;MLEAF=0.500;MQ=31.31;MQRankSum=-0.068;QD=6.72;ReadPosRankSum=1.091;SOR=3.258	GT:AD:DP:GQ:PL	0/1:13,9:22:99:176,0,280
211000022280495	2268	.	A	G	139.77	.	AC=1;AF=0.500;AN=2;BaseQRankSum=-1.106;ClippingRankSum=0.000;DP=19;ExcessHet=3.0103;FS=0.000;MLEAC=1;MLEAF=0.500;MQ=31.23;MQRankSum=-1.693;QD=7.36;ReadPosRankSum=2.037;SOR=1.022	GT:AD:DP:GQ:PL	0/1:14,5:19:99:168,0,542
211000022280495	2287	.	T	G	145.77	.	AC=1;AF=0.500;AN=2;BaseQRankSum=-0.673;ClippingRankSum=0.000;DP=17;ExcessHet=3.0103;FS=0.000;MLEAC=1;MLEAF=0.500;MQ=30.88;MQRankSum=-1.604;QD=8.57;ReadPosRankSum=2.108;SOR=1.022	GT:AD:DP:GQ:PL	0/1:12,5:17:99:174,0,489
211000022280495	2320	.	T	C	64.77	.	AC=1;AF=0.500;AN=2;BaseQRankSum=1.463;ClippingRankSum=0.000;DP=14;ExcessHet=3.0103;FS=0.000;MLEAC=1;MLEAF=0.500;MQ=30.93;MQRankSum=-1.839;QD=4.63;ReadPosRankSum=-0.722;SOR=0.804	GT:AD:DP:GQ:PL	0/1:9,5:14:93:93,0,215
211000022280495	2487	.	T	C	76.77	.	AC=1;AF=0.500;AN=2;BaseQRankSum=-0.872;ClippingRankSum=0.000;DP=12;ExcessHet=3.0103;FS=0.000;MLEAC=1;MLEAF=0.500;MQ=37.82;MQRankSum=1.687;QD=7.68;ReadPosRankSum=-0.903;SOR=0.223	GT:AD:DP:GQ:PL	0/1:7,3:10:99:105,0,285
211000022280495	2488	.	T	A	76.77	.	AC=1;AF=0.500;AN=2;BaseQRankSum=-1.780;ClippingRankSum=0.000;DP=12;ExcessHet=3.0103;FS=0.000;MLEAC=1;MLEAF=0.500;MQ=37.82;MQRankSum=1.687;QD=7.68;ReadPosRankSum=-0.903;SOR=0.223	GT:AD:DP:GQ:PL	0/1:7,3:10:99:105,0,285
211000022280495	2495	.	T	G	73.77	.	AC=1;AF=0.500;AN=2;BaseQRankSum=-1.525;ClippingRankSum=0.000;DP=12;ExcessHet=3.0103;FS=0.000;MLEAC=1;MLEAF=0.500;MQ=36.87;MQRankSum=1.834;QD=6.71;ReadPosRankSum=-0.038;SOR=0.180	GT:AD:DP:GQ:PL	0/1:8,3:11:99:102,0,312
211000022280495	2527	.	G	A	55.77	.	AC=1;AF=0.500;AN=2;BaseQRankSum=-0.876;ClippingRankSum=0.000;DP=9;ExcessHet=3.0103;FS=0.000;MLEAC=1;MLEAF=0.500;MQ=36.31;MQRankSum=0.464;QD=6.20;ReadPosRankSum=0.000;SOR=0.527	GT:AD:DP:GQ:PL	0/1:5,4:9:84:84,0,115
211000022280495	2590	.	T	C	98.77	.	AC=1;AF=0.500;AN=2;BaseQRankSum=-1.282;ClippingRankSum=0.000;DP=6;ExcessHet=3.0103;FS=4.771;MLEAC=1;MLEAF=0.500;MQ=35.14;MQRankSum=-0.842;QD=16.46;ReadPosRankSum=0.842;SOR=3.258	GT:AD:DP:GQ:PL	0/1:2,4:6:39:127,0,39
211000022280495	2626	.	A	C	79.77	.	AC=1;AF=0.500;AN=2;BaseQRankSum=0.385;ClippingRankSum=0.000;DP=6;ExcessHet=3.0103;FS=0.000;MLEAC=1;MLEAF=0.500;MQ=35.14;MQRankSum=-1.150;QD=13.29;ReadPosRankSum=0.000;SOR=2.093	GT:AD:DP:GQ:PL	0/1:3,3:6:99:108,0,129
211000022280495	2636	.	T	C	46.77	.	AC=1;AF=0.500;AN=2;BaseQRankSum=1.036;ClippingRankSum=0.000;DP=5;ExcessHet=3.0103;FS=0.000;MLEAC=1;MLEAF=0.500;MQ=33.60;MQRankSum=-1.645;QD=9.35;ReadPosRankSum=0.842;SOR=1.609	GT:AD:DP:GQ:PL	0/1:3,2:5:75:75,0,132
211000022280495	3702	.	G	A	30.74	.	AC=2;AF=1.00;AN=2;DP=2;ExcessHet=3.0103;FS=0.000;MLEAC=2;MLEAF=1.00;MQ=32.25;QD=15.37;SOR=2.303	GT:AD:DP:GQ:PL	1/1:0,2:2:6:58,6,0
211000022280507	2003	.	T	C	93.77	.	AC=1;AF=0.500;AN=2;BaseQRankSum=0.366;ClippingRankSum=0.000;DP=9;ExcessHet=3.0103;FS=5.441;MLEAC=1;MLEAF=0.500;MQ=36.15;MQRankSum=1.180;QD=13.40;ReadPosRankSum=-0.303;SOR=3.611	GT:AD:DP:GQ:PL	0/1:2,5:7:35:122,0,35
211000022280507	2015	.	C	T	46.77	.	AC=1;AF=0.500;AN=2;BaseQRankSum=-1.036;ClippingRankSum=0.000;DP=6;ExcessHet=3.0103;FS=0.000;MLEAC=1;MLEAF=0.500;MQ=35.93;MQRankSum=1.036;QD=9.35;ReadPosRankSum=-0.674;SOR=1.609	GT:AD:DP:GQ:PL	0/1:3,2:5:75:75,0,146
211000022280507	2022	.	A	G	46.77	.	AC=1;AF=0.500;AN=2;BaseQRankSum=0.126;ClippingRankSum=0.000;DP=6;ExcessHet=3.0103;FS=0.000;MLEAC=1;MLEAF=0.500;MQ=35.93;MQRankSum=1.036;QD=9.35;ReadPosRankSum=-0.842;SOR=1.609	GT:AD:DP:GQ:PL	0/1:3,2:5:75:75,0,146
211000022280526	5352	.	G	GTCAC	45.37	.	AC=2;AF=1.00;AN=2;DP=1;ExcessHet=3.0103;FS=0.000;MLEAC=2;MLEAF=1.00;MQ=36.00;QD=29.53;SOR=1.609	GT:AD:DP:GQ:PL	1/1:0,1:1:8:82,8,0
211000022280526	5360	.	T	TATCGGG	98.25	.	AC=2;AF=1.00;AN=2;DP=3;ExcessHet=3.0103;FS=0.000;MLEAC=2;MLEAF=1.00;MQ=34.27;QD=32.75;SOR=2.833	GT:AD:DP:GQ:PL	1/1:0,3:3:9:135,9,0
211000022280526	5367	.	GT	G	63	.	AC=2;AF=1.00;AN=2;DP=4;ExcessHet=3.0103;FS=0.000;MLEAC=2;MLEAF=1.00;MQ=35.24;QD=15.75;SOR=1.609	GT:AD:DP:GQ:PL	1/1:0,4:4:12:100,12,0
211000022280526	5519	.	T	A	40.10	.	AC=2;AF=1.00;AN=2;DP=4;ExcessHet=3.0103;FS=0.000;MLEAC=2;MLEAF=1.00;MQ=35.70;QD=10.02;SOR=3.258	GT:AD:DP:GQ:PL	1/1:0,4:4:11:68,11,0
211000022280526	5551	.	A	G	70.03	.	AC=1;AF=0.500;AN=2;BaseQRankSum=-0.967;ClippingRankSum=0.000;DP=6;ExcessHet=3.0103;FS=0.000;MLEAC=1;MLEAF=0.500;MQ=38.29;MQRankSum=0.210;QD=11.67;ReadPosRankSum=1.383;SOR=2.303	GT:AD:DP:GQ:PL	0/1:1,5:6:12:98,0,12
211000022280526	5594	.	A	G	52.28	.	AC=2;AF=1.00;AN=2;DP=3;ExcessHet=3.0103;FS=0.000;MLEAC=2;MLEAF=1.00;MQ=37.15;QD=17.43;SOR=2.833	GT:AD:DP:GQ:PL	1/1:0,3:3:9:80,9,0
211000022280526	6932	.	T	C	33.77	.	AC=1;AF=0.500;AN=2;BaseQRankSum=0.967;ClippingRankSum=0.000;DP=4;ExcessHet=3.0103;FS=0.000;MLEAC=1;MLEAF=0.500;MQ=29.34;MQRankSum=0.431;QD=11.26;ReadPosRankSum=0.000;SOR=1.179	GT:AD:DP:GQ:PL	0/1:1,2:3:36:62,0,36
211000022280526	6944	.	A	G	33.77	.	AC=1;AF=0.500;AN=2;BaseQRankSum=0.000;ClippingRankSum=0.000;DP=3;ExcessHet=3.0103;FS=0.000;MLEAC=1;MLEAF=0.500;MQ=31.63;MQRankSum=0.674;QD=16.89;ReadPosRankSum=0.674;SOR=0.693	GT:AD:DP:GQ:PL	0/1:1,1:2:36:62,0,36
211000022280526	7191	.	A	T	45.74	.	AC=2;AF=1.00;AN=2;DP=6;ExcessHet=3.0103;FS=0.000;MLEAC=2;MLEAF=1.00;MQ=41.07;QD=22.87;SOR=2.303	GT:AD:DP:GQ:PL	1/1:0,2:2:6:73,6,0
211000022280526	7592	.	GCTCGGAGT	G	31.73	.	AC=1;AF=0.500;AN=2;BaseQRankSum=0.792;ClippingRankSum=0.000;DP=12;ExcessHet=3.0103;FS=0.000;MLEAC=1;MLEAF=0.500;MQ=38.99;MQRankSum=-1.068;QD=4.53;ReadPosRankSum=0.000;SOR=0.223	GT:AD:DP:GQ:PL	0/1:5,2:7:69:69,0,631
211000022280526	7603	.	G	T	40.77	.	AC=1;AF=0.500;AN=2;BaseQRankSum=0.712;ClippingRankSum=0.000;DP=12;ExcessHet=3.0103;FS=0.000;MLEAC=1;MLEAF=0.500;MQ=38.99;MQRankSum=-1.068;QD=5.82;SOR=0.223	GT:AD:DP:GQ:PL	0/1:5,2:7:69:69,0,631
211000022280526	8568	.	A	T	54.28	.	AC=2;AF=1.00;AN=2;DP=4;ExcessHet=3.0103;FS=0.000;MLEAC=2;MLEAF=1.00;MQ=39.53;QD=18.09;SOR=2.833	GT:AD:DP:GQ:PL	1/1:0,3:3:9:82,9,0
211000022280526	8597	.	A	G	84.03	.	AC=2;AF=1.00;AN=2;DP=5;ExcessHet=3.0103;FS=0.000;MLEAC=2;MLEAF=1.00;MQ=40.46;QD=21.01;SOR=3.258	GT:AD:DP:GQ:PL	1/1:0,4:4:12:112,12,0
211000022280526	8728	.	C	G	56.28	.	AC=2;AF=1.00;AN=2;DP=3;ExcessHet=3.0103;FS=0.000;MLEAC=2;MLEAF=1.00;MQ=44.00;QD=18.76;SOR=2.833	GT:AD:DP:GQ:PL	1/1:0,3:3:9:84,9,0
211000022280526	8908	.	T	G	129.56	.	AC=1;AF=0.500;AN=2;BaseQRankSum=1.068;ClippingRankSum=0.000;DP=7;ExcessHet=3.0103;FS=0.000;MLEAC=1;MLEAF=0.500;MQ=41.50;MQRankSum=-0.180;QD=18.51;ReadPosRankSum=0.792;SOR=2.584	GT:AD:DP:GQ:PL	0/1:1,6:7:7:157,0,7
211000022280526	8971	.	T	A	92.77	.	AC=1;AF=0.500;AN=2;BaseQRankSum=1.465;ClippingRankSum=0.000;DP=8;ExcessHet=3.0103;FS=0.000;MLEAC=1;MLEAF=0.500;MQ=40.85;MQRankSum=-0.712;QD=13.25;ReadPosRankSum=-1.309;SOR=1.609	GT:AD:DP:GQ:PL	0/1:2,5:7:34:121,0,34
211000022280526	8986	.	T	C	95.77	.	AC=1;AF=0.500;AN=2;BaseQRankSum=-1.180;ClippingRankSum=0.000;DP=8;ExcessHet=3.0103;FS=0.000;MLEAC=1;MLEAF=0.500;MQ=41.82;MQRankSum=-0.366;QD=13.68;ReadPosRankSum=-1.981;SOR=1.609	GT:AD:DP:GQ:PL	0/1:2,5:7:38:124,0,38
211000022280526	9022	.	T	C	38.77	.	AC=1;AF=0.500;AN=2;BaseQRankSum=-0.524;ClippingRankSum=0.000;DP=6;ExcessHet=3.0103;FS=0.000;MLEAC=1;MLEAF=0.500;MQ=40.72;MQRankSum=-1.036;QD=7.75;ReadPosRankSum=-0.524;SOR=1.022	GT:AD:DP:GQ:PL	0/1:2,3:5:43:67,0,43
211000022280529	57	.	C	A	60.77	.	AC=1;AF=0.500;AN=2;BaseQRankSum=-1.579;ClippingRankSum=0.000;DP=8;ExcessHet=3.0103;FS=0.000;MLEAC=1;MLEAF=0.500;MQ=42.08;MQRankSum=-0.180;QD=8.68;ReadPosRankSum=-0.566;SOR=0.941	GT:AD:DP:GQ:PL	0/1:3,4:7:68:89,0,68
211000022280529	406	.	A	T	66.77	.	AC=1;AF=0.500;AN=2;BaseQRankSum=-0.841;ClippingRankSum=0.000;DP=17;ExcessHet=3.0103;FS=13.570;MLEAC=1;MLEAF=0.500;MQ=37.60;MQRankSum=3.054;QD=4.45;ReadPosRankSum=-0.968;SOR=3.598	GT:AD:DP:GQ:PL	0/1:10,5:15:95:95,0,249
211000022280529	1191	.	G	A	30.74	.	AC=2;AF=1.00;AN=2;DP=3;ExcessHet=3.0103;FS=0.000;MLEAC=2;MLEAF=1.00;MQ=42.68;QD=15.37;SOR=2.303	GT:AD:DP:GQ:PL	1/1:0,2:2:6:58,6,0
211000022280529	1552	.	C	G	33.77	.	AC=1;AF=0.500;AN=2;BaseQRankSum=1.068;ClippingRankSum=0.000;DP=12;ExcessHet=3.0103;FS=0.000;MLEAC=1;MLEAF=0.500;MQ=37.24;MQRankSum=0.524;QD=4.82;ReadPosRankSum=0.000;SOR=1.179	GT:AD:DP:GQ:PL	0/1:4,3:7:62:62,0,88
211000022280529	2006	.	A	T	59.77	.	AC=1;AF=0.500;AN=2;BaseQRankSum=-1.006;ClippingRankSum=0.000;DP=10;ExcessHet=3.0103;FS=0.000;MLEAC=1;MLEAF=0.500;MQ=36.71;MQRankSum=2.450;QD=7.47;ReadPosRankSum=-0.366;SOR=1.981	GT:AD:DP:GQ:PL	0/1:4,4:8:88:88,0,92
211000022280529	2208	.	A	G	518.77	.	AC=1;AF=0.500;AN=2;BaseQRankSum=0.114;ClippingRankSum=0.000;DP=36;ExcessHet=3.0103;FS=21.478;MLEAC=1;MLEAF=0.500;MQ=31.78;MQRankSum=-1.911;QD=15.26;ReadPosRankSum=-0.814;SOR=5.421	GT:AD:DP:GQ:PL	0/1:11,23:34:99:547,0,246
211000022280529	2229	.	T	A	248.77	.	AC=1;AF=0.500;AN=2;BaseQRankSum=2.438;ClippingRankSum=0.000;DP=46;ExcessHet=3.0103;FS=2.675;MLEAC=1;MLEAF=0.500;MQ=32.20;MQRankSum=0.697;QD=5.53;ReadPosRankSum=0.048;SOR=1.828	GT:AD:DP:GQ:PL	0/1:30,15:45:99:277,0,945
211000022280529	2232	.	T	A	107.77	.	AC=1;AF=0.500;AN=2;BaseQRankSum=-2.442;ClippingRankSum=0.000;DP=47;ExcessHet=3.0103;FS=0.000;MLEAC=1;MLEAF=0.500;MQ=32.49;MQRankSum=0.805;QD=2.39;ReadPosRankSum=-0.724;SOR=1.022	GT:AD:DP:GQ:PL	0/1:35,10:45:99:136,0,1126
211000022280529	2334	.	A	G	390.77	.	AC=1;AF=0.500;AN=2;BaseQRankSum=-1.061;ClippingRankSum=0.000;DP=54;ExcessHet=3.0103;FS=2.986;MLEAC=1;MLEAF=0.500;MQ=34.90;MQRankSum=0.791;QD=7.82;ReadPosRankSum=0.308;SOR=1.880	GT:AD:DP:GQ:PL	0/1:29,21:50:99:419,0,640
211000022280529	2346	.	T	A	207.77	.	AC=1;AF=0.500;AN=2;BaseQRankSum=-1.207;ClippingRankSum=0.000;DP=60;ExcessHet=3.0103;FS=0.000;MLEAC=1;MLEAF=0.500;MQ=34.41;MQRankSum=-0.046;QD=3.78;ReadPosRankSum=-1.331;SOR=0.368	GT:AD:DP:GQ:PL	0/1:46,9:55:99:236,0,1904
211000022280529	2347	.	C	G	207.77	.	AC=1;AF=0.500;AN=2;BaseQRankSum=0.586;ClippingRankSum=0.000;DP=60;ExcessHet=3.0103;FS=0.000;MLEAC=1;MLEAF=0.500;MQ=34.41;MQRankSum=-0.046;QD=3.78;ReadPosRankSum=-1.354;SOR=0.368	GT:AD:DP:GQ:PL	0/1:46,9:55:99:236,0,1904
211000022280529	2370	.	G	A	242.77	.	AC=1;AF=0.500;AN=2;BaseQRankSum=3.821;ClippingRankSum=0.000;DP=50;ExcessHet=3.0103;FS=0.000;MLEAC=1;MLEAF=0.500;MQ=34.10;MQRankSum=2.342;QD=5.39;ReadPosRankSum=1.828;SOR=1.179	GT:AD:DP:GQ:PL	0/1:31,14:45:99:271,0,684
211000022280529	2439	.	G	C	839.77	.	AC=1;AF=0.500;AN=2;BaseQRankSum=1.141;ClippingRankSum=0.000;DP=65;ExcessHet=3.0103;FS=0.973;MLEAC=1;MLEAF=0.500;MQ=30.05;MQRankSum=-2.675;QD=13.54;ReadPosRankSum=-2.164;SOR=0.843	GT:AD:DP:GQ:PL	0/1:25,37:62:99:868,0,493
211000022280529	2549	.	TGCCC	T	1501.73	.	AC=1;AF=0.500;AN=2;BaseQRankSum=-2.060;ClippingRankSum=0.000;DP=81;ExcessHet=3.0103;FS=9.345;MLEAC=1;MLEAF=0.500;MQ=30.46;MQRankSum=-2.199;QD=23.10;ReadPosRankSum=1.399;SOR=0.170	GT:AD:DP:GQ:PL	0/1:27,38:65:99:1539,0,1001
211000022280529	2633	.	C	G	362.77	.	AC=1;AF=0.500;AN=2;BaseQRankSum=-0.931;ClippingRankSum=0.000;DP=46;ExcessHet=3.0103;FS=0.000;MLEAC=1;MLEAF=0.500;MQ=34.72;MQRankSum=-2.219;QD=12.09;ReadPosRankSum=-0.894;SOR=0.250	GT:AD:DP:GQ:PL	0/1:14,16:30:99:391,0,307
211000022280529	2747	.	G	A	331.77	.	AC=1;AF=0.500;AN=2;BaseQRankSum=-1.339;ClippingRankSum=0.000;DP=22;ExcessHet=3.0103;FS=0.000;MLEAC=1;MLEAF=0.500;MQ=24.78;MQRankSum=-1.927;QD=15.80;ReadPosRankSum=1.657;SOR=2.200	GT:AD:DP:GQ:PL	0/1:5,16:21:96:360,0,96
211000022280529	2985	.	C	T	49.77	.	AC=1;AF=0.500;AN=2;BaseQRankSum=-1.383;ClippingRankSum=0.000;DP=7;ExcessHet=3.0103;FS=0.000;MLEAC=1;MLEAF=0.500;MQ=35.94;MQRankSum=-1.383;QD=12.44;ReadPosRankSum=0.000;SOR=0.105	GT:AD:DP:GQ:PL	0/1:2,2:4:78:78,0,78
211000022280529	2994	.	T	C	49.77	.	AC=1;AF=0.500;AN=2;BaseQRankSum=-1.383;ClippingRankSum=0.000;DP=7;ExcessHet=3.0103;FS=0.000;MLEAC=1;MLEAF=0.500;MQ=35.94;MQRankSum=-1.383;QD=12.44;ReadPosRankSum=0.000;SOR=0.105	GT:AD:DP:GQ:PL	0/1:2,2:4:78:78,0,78
211000022280529	3000	.	T	C	49.77	.	AC=1;AF=0.500;AN=2;BaseQRankSum=-1.383;ClippingRankSum=0.000;DP=7;ExcessHet=3.0103;FS=0.000;MLEAC=1;MLEAF=0.500;MQ=35.94;MQRankSum=-1.383;QD=12.44;ReadPosRankSum=0.000;SOR=0.105	GT:AD:DP:GQ:PL	0/1:2,2:4:43:78,0,43
211000022280532	51	.	C	G	55.77	.	AC=1;AF=0.500;AN=2;BaseQRankSum=0.484;ClippingRankSum=0.000;DP=12;ExcessHet=3.0103;FS=3.680;MLEAC=1;MLEAF=0.500;MQ=37.00;MQRankSum=-1.718;QD=7.97;ReadPosRankSum=-0.697;SOR=2.494	GT:AD:DP:GQ:PL	0/1:3,4:7:57:84,0,57
211000022280532	545	.	G	A	32.77	.	AC=1;AF=0.500;AN=2;BaseQRankSum=-0.328;ClippingRankSum=0.000;DP=7;ExcessHet=3.0103;FS=0.000;MLEAC=1;MLEAF=0.500;MQ=32.67;MQRankSum=0.697;QD=4.68;ReadPosRankSum=0.566;SOR=0.446	GT:AD:DP:GQ:PL	0/1:4,3:7:61:61,0,96
211000022280532	2282	.	C	G	109.77	.	AC=1;AF=0.500;AN=2;BaseQRankSum=1.377;ClippingRankSum=0.000;DP=20;ExcessHet=3.0103;FS=2.963;MLEAC=1;MLEAF=0.500;MQ=37.01;MQRankSum=1.555;QD=7.84;ReadPosRankSum=0.000;SOR=1.981	GT:AD:DP:GQ:PL	0/1:10,4:14:99:138,0,438
211000022280532	2285	.	A	C	64.77	.	AC=1;AF=0.500;AN=2;BaseQRankSum=1.086;ClippingRankSum=0.000;DP=19;ExcessHet=3.0103;FS=0.000;MLEAC=1;MLEAF=0.500;MQ=36.60;MQRankSum=0.815;QD=4.63;ReadPosRankSum=0.390;SOR=1.426	GT:AD:DP:GQ:PL	0/1:11,3:14:93:93,0,484
211000022280532	2305	.	T	G	41.77	.	AC=1;AF=0.500;AN=2;BaseQRankSum=-0.473;ClippingRankSum=0.000;DP=17;ExcessHet=3.0103;FS=0.000;MLEAC=1;MLEAF=0.500;MQ=35.25;MQRankSum=-0.070;QD=3.21;ReadPosRankSum=0.148;SOR=1.508	GT:AD:DP:GQ:PL	0/1:9,4:13:70:70,0,225
211000022280534	487	.	T	C	37.77	.	AC=1;AF=0.500;AN=2;BaseQRankSum=1.242;ClippingRankSum=0.000;DP=8;ExcessHet=3.0103;FS=0.000;MLEAC=1;MLEAF=0.500;MQ=34.82;MQRankSum=2.100;QD=4.72;ReadPosRankSum=-1.150;SOR=0.693	GT:AD:DP:GQ:PL	0/1:6,2:8:66:66,0,262
211000022280534	494	.	G	A	34.77	.	AC=1;AF=0.500;AN=2;BaseQRankSum=-1.085;ClippingRankSum=0.000;DP=9;ExcessHet=3.0103;FS=0.000;MLEAC=1;MLEAF=0.500;MQ=34.42;MQRankSum=2.200;QD=3.86;ReadPosRankSum=0.282;SOR=0.551	GT:AD:DP:GQ:PL	0/1:7,2:9:63:63,0,287
211000022280534	1423	.	T	C	102.77	.	AC=1;AF=0.500;AN=2;BaseQRankSum=0.988;ClippingRankSum=0.000;DP=17;ExcessHet=3.0103;FS=0.000;MLEAC=1;MLEAF=0.500;MQ=39.33;MQRankSum=2.697;QD=6.85;ReadPosRankSum=-1.850;SOR=1.230	GT:AD:DP:GQ:PL	0/1:9,6:15:99:131,0,210
211000022280537	2088	.	A	T	102.77	.	AC=1;AF=0.500;AN=2;BaseQRankSum=-1.356;ClippingRankSum=0.000;DP=19;ExcessHet=3.0103;FS=2.808;MLEAC=1;MLEAF=0.500;MQ=36.86;MQRankSum=-0.064;QD=6.85;ReadPosRankSum=-0.674;SOR=1.609	GT:AD:DP:GQ:PL	0/1:10,5:15:99:131,0,261
211000022280537	2128	.	GAGCATGACAGAGTCCT	G	73.73	.	AC=1;AF=0.500;AN=2;BaseQRankSum=0.783;ClippingRankSum=0.000;DP=25;ExcessHet=3.0103;FS=2.682;MLEAC=1;MLEAF=0.500;MQ=36.11;MQRankSum=-1.002;QD=3.21;ReadPosRankSum=0.269;SOR=1.609	GT:AD:DP:GQ:PL	0/1:19,4:23:99:111,0,786
211000022280537	2129	.	A	G	143.77	.	AC=1;AF=0.500;AN=2;BaseQRankSum=-0.185;ClippingRankSum=0.000;DP=23;ExcessHet=3.0103;FS=8.822;MLEAC=1;MLEAF=0.500;MQ=36.23;MQRankSum=1.118;QD=6.85;ReadPosRankSum=1.304;SOR=3.056	GT:AD:DP:GQ:PL	0/1:13,8:21:99:172,0,348
211000022280537	2209	.	T	C	205.77	.	AC=1;AF=0.500;AN=2;BaseQRankSum=1.626;ClippingRankSum=0.000;DP=15;ExcessHet=3.0103;FS=23.015;MLEAC=1;MLEAF=0.500;MQ=37.06;MQRankSum=1.304;QD=14.70;ReadPosRankSum=-0.202;SOR=4.607	GT:AD:DP:GQ:PL	0/1:5,9:14:83:234,0,83
211000022280537	2253	.	G	A	62.77	.	AC=1;AF=0.500;AN=2;BaseQRankSum=1.204;ClippingRankSum=0.000;DP=7;ExcessHet=3.0103;FS=8.451;MLEAC=1;MLEAF=0.500;MQ=34.77;MQRankSum=0.180;QD=8.97;ReadPosRankSum=-0.036;SOR=3.236	GT:AD:DP:GQ:PL	0/1:3,4:7:63:91,0,63
211000022280539	2210	.	T	C	411.77	.	AC=1;AF=0.500;AN=2;BaseQRankSum=0.625;ClippingRankSum=0.000;DP=17;ExcessHet=3.0103;FS=5.051;MLEAC=1;MLEAF=0.500;MQ=37.25;MQRankSum=2.314;QD=25.74;ReadPosRankSum=-2.012;SOR=3.180	GT:AD:DP:GQ:PL	0/1:5,11:16:99:440,0,177
211000022280539	2222	.	T	C	488.77	.	AC=1;AF=0.500;AN=2;BaseQRankSum=1.229;ClippingRankSum=0.000;DP=19;ExcessHet=3.0103;FS=5.563;MLEAC=1;MLEAF=0.500;MQ=38.01;MQRankSum=2.506;QD=27.15;ReadPosRankSum=-2.071;SOR=3.477	GT:AD:DP:GQ:PL	0/1:5,13:18:99:517,0,171
211000022280539	2233	.	A	G	85.77	.	AC=1;AF=0.500;AN=2;BaseQRankSum=-0.745;ClippingRankSum=0.000;DP=22;ExcessHet=3.0103;FS=0.000;MLEAC=1;MLEAF=0.500;MQ=38.31;MQRankSum=0.837;QD=3.90;ReadPosRankSum=-0.256;SOR=0.269	GT:AD:DP:GQ:PL	0/1:18,4:22:99:114,0,732
211000022280539	2248	.	C	T	76.77	.	AC=1;AF=0.500;AN=2;BaseQRankSum=-2.393;ClippingRankSum=0.000;DP=25;ExcessHet=3.0103;FS=0.000;MLEAC=1;MLEAF=0.500;MQ=37.57;MQRankSum=0.916;QD=3.07;ReadPosRankSum=1.075;SOR=0.204	GT:AD:DP:GQ:PL	0/1:21,4:25:99:105,0,816
211000022280539	2291	.	A	G	465.77	.	AC=1;AF=0.500;AN=2;BaseQRankSum=-2.805;ClippingRankSum=0.000;DP=22;ExcessHet=3.0103;FS=8.073;MLEAC=1;MLEAF=0.500;MQ=36.45;MQRankSum=0.888;QD=21.17;ReadPosRankSum=1.571;SOR=3.352	GT:AD:DP:GQ:PL	0/1:9,13:22:99:494,0,325
211000022280539	2303	.	G	T	438.77	.	AC=1;AF=0.500;AN=2;BaseQRankSum=-0.455;ClippingRankSum=0.000;DP=21;ExcessHet=3.0103;FS=7.659;MLEAC=1;MLEAF=0.500;MQ=35.66;MQRankSum=0.908;QD=20.89;ReadPosRankSum=0.924;SOR=3.209	GT:AD:DP:GQ:PL	0/1:9,12:21:99:467,0,307
211000022280539	2342	.	C	CA	384.73	.	AC=1;AF=0.500;AN=2;BaseQRankSum=2.648;ClippingRankSum=0.000;DP=26;ExcessHet=3.0103;FS=6.576;MLEAC=1;MLEAF=0.500;MQ=36.02;MQRankSum=2.304;QD=14.80;ReadPosRankSum=-2.773;SOR=3.293	GT:AD:DP:GQ:PL	0/1:13,13:26:99:422,0,386
211000022280539	2410	.	C	CTTT	379.73	.	AC=1;AF=0.500;AN=2;BaseQRankSum=0.895;ClippingRankSum=0.000;DP=21;ExcessHet=3.0103;FS=9.103;MLEAC=1;MLEAF=0.500;MQ=33.46;MQRankSum=2.642;QD=18.08;ReadPosRankSum=-3.415;SOR=3.219	GT:AD:DP:GQ:PL	0/1:15,6:21:99:417,0,597
211000022280539	2411	.	C	CTGCGGCCTCGGCAAATCTTGTAGACGCGCCCCCATGGGTCGTCGTGATCTCCCACGAAGCGTTTCCAGTCATCCATCTTCGCCCTCCCAATGAGCTTCTTGTAGTTGGCT	251.73	.	AC=1;AF=0.500;AN=2;BaseQRankSum=-1.497;ClippingRankSum=0.000;DP=21;ExcessHet=3.0103;FS=0.000;MLEAC=1;MLEAF=0.500;MQ=33.46;MQRankSum=-0.891;QD=12.59;ReadPosRankSum=-1.306;SOR=1.085	GT:AD:DP:GQ:PL	0/1:15,5:20:99:289,0,606
211000022280539	2534	.	C	CCACCAACGTGCT	349.73	.	AC=1;AF=0.500;AN=2;BaseQRankSum=-1.688;ClippingRankSum=0.000;DP=20;ExcessHet=3.0103;FS=0.000;MLEAC=1;MLEAF=0.500;MQ=36.97;MQRankSum=3.237;QD=17.49;ReadPosRankSum=-0.114;SOR=1.460	GT:AD:DP:GQ:PL	0/1:11,9:20:99:387,0,419
211000022280539	2666	.	G	A	429.78	.	AC=2;AF=1.00;AN=2;BaseQRankSum=-1.401;ClippingRankSum=0.000;DP=18;ExcessHet=3.0103;FS=0.000;MLEAC=2;MLEAF=1.00;MQ=38.97;MQRankSum=1.017;QD=23.88;ReadPosRankSum=-0.397;SOR=4.407	GT:AD:DP:GQ:PL	1/1:1,17:18:24:458,24,0
211000022280539	2747	.	A	G	222.77	.	AC=1;AF=0.500;AN=2;BaseQRankSum=2.167;ClippingRankSum=0.000;DP=13;ExcessHet=3.0103;FS=0.000;MLEAC=1;MLEAF=0.500;MQ=37.02;MQRankSum=0.684;QD=17.14;ReadPosRankSum=1.255;SOR=2.147	GT:AD:DP:GQ:PL	0/1:3,10:13:42:251,0,42
211000022280539	2762	.	C	T	255.77	.	AC=1;AF=0.500;AN=2;BaseQRankSum=0.435;ClippingRankSum=0.000;DP=16;ExcessHet=3.0103;FS=0.000;MLEAC=1;MLEAF=0.500;MQ=37.27;MQRankSum=1.103;QD=15.99;ReadPosRankSum=0.908;SOR=2.049	GT:AD:DP:GQ:PL	0/1:4,12:16:68:284,0,68
211000022280539	2850	.	T	A	42.77	.	AC=1;AF=0.500;AN=2;BaseQRankSum=0.000;ClippingRankSum=0.000;DP=14;ExcessHet=3.0103;FS=2.963;MLEAC=1;MLEAF=0.500;MQ=31.25;MQRankSum=-0.251;QD=3.05;ReadPosRankSum=-1.463;SOR=0.895	GT:AD:DP:GQ:PL	0/1:11,3:14:71:71,0,495
211000022280539	2856	.	A	G	39.77	.	AC=1;AF=0.500;AN=2;BaseQRankSum=0.094;ClippingRankSum=0.000;DP=14;ExcessHet=3.0103;FS=2.963;MLEAC=1;MLEAF=0.500;MQ=31.83;MQRankSum=0.192;QD=2.84;ReadPosRankSum=-0.532;SOR=0.148	GT:AD:DP:GQ:PL	0/1:12,2:14:68:68,0,527
211000022280539	2886	.	C	T	195.77	.	AC=1;AF=0.500;AN=2;BaseQRankSum=-1.393;ClippingRankSum=0.000;DP=12;ExcessHet=3.0103;FS=0.000;MLEAC=1;MLEAF=0.500;MQ=31.08;MQRankSum=-1.420;QD=16.31;ReadPosRankSum=0.686;SOR=1.609	GT:AD:DP:GQ:PL	0/1:4,8:12:81:224,0,81
211000022280539	2919	.	C	T	253.77	.	AC=1;AF=0.500;AN=2;BaseQRankSum=-2.362;ClippingRankSum=0.000;DP=12;ExcessHet=3.0103;FS=0.000;MLEAC=1;MLEAF=0.500;MQ=32.68;MQRankSum=-2.304;QD=23.07;ReadPosRankSum=2.253;SOR=1.270	GT:AD:DP:GQ:PL	0/1:4,7:11:99:282,0,218
211000022280539	2923	.	A	G	253.77	.	AC=1;AF=0.500;AN=2;BaseQRankSum=-2.000;ClippingRankSum=0.000;DP=12;ExcessHet=3.0103;FS=0.000;MLEAC=1;MLEAF=0.500;MQ=32.68;MQRankSum=-2.304;QD=23.07;ReadPosRankSum=2.253;SOR=1.270	GT:AD:DP:GQ:PL	0/1:4,7:11:99:282,0,218
211000022280539	2924	.	T	G	253.77	.	AC=1;AF=0.500;AN=2;BaseQRankSum=-1.732;ClippingRankSum=0.000;DP=11;ExcessHet=3.0103;FS=0.000;MLEAC=1;MLEAF=0.500;MQ=32.83;MQRankSum=-2.037;QD=25.38;ReadPosRankSum=1.834;SOR=1.609	GT:AD:DP:GQ:PL	0/1:3,7:10:99:282,0,218
211000022280542	30	.	CG	C	684.73	.	AC=2;AF=1.00;AN=2;DP=26;ExcessHet=3.0103;FS=0.000;MLEAC=2;MLEAF=1.00;MQ=41.04;QD=26.34;SOR=6.593	GT:AD:DP:GQ:PL	1/1:0,26:26:78:722,78,0
211000022280542	82	.	T	G	325.77	.	AC=2;AF=1.00;AN=2;DP=14;ExcessHet=3.0103;FS=0.000;MLEAC=2;MLEAF=1.00;MQ=41.40;QD=23.27;SOR=5.421	GT:AD:DP:GQ:PL	1/1:0,14:14:41:354,41,0
211000022280542	953	.	T	C	136.77	.	AC=1;AF=0.500;AN=2;BaseQRankSum=-1.282;ClippingRankSum=0.000;DP=6;ExcessHet=3.0103;FS=0.000;MLEAC=1;MLEAF=0.500;MQ=29.80;MQRankSum=-1.282;QD=27.35;ReadPosRankSum=1.282;SOR=1.981	GT:AD:DP:GQ:PL	0/1:1,4:5:59:165,0,59
211000022280542	976	.	TG	T	169.73	.	AC=1;AF=0.500;AN=2;BaseQRankSum=1.383;ClippingRankSum=0.000;DP=6;ExcessHet=3.0103;FS=0.000;MLEAC=1;MLEAF=0.500;MQ=29.32;MQRankSum=-0.674;QD=28.29;ReadPosRankSum=0.674;SOR=2.303	GT:AD:DP:GQ:PL	0/1:1,5:6:56:207,0,56
211000022280542	980	.	GAAATGTGAAATTGGAT	G	169.73	.	AC=1;AF=0.500;AN=2;BaseQRankSum=0.674;ClippingRankSum=0.000;DP=6;ExcessHet=3.0103;FS=0.000;MLEAC=1;MLEAF=0.500;MQ=29.32;MQRankSum=-0.674;QD=28.29;ReadPosRankSum=0.674;SOR=2.303	GT:AD:DP:GQ:PL	0/1:1,5:6:56:207,0,56
211000022280542	1021	.	T	A	178.77	.	AC=1;AF=0.500;AN=2;BaseQRankSum=0.000;ClippingRankSum=0.000;DP=6;ExcessHet=3.0103;FS=0.000;MLEAC=1;MLEAF=0.500;MQ=29.32;MQRankSum=-0.674;QD=29.79;ReadPosRankSum=-0.967;SOR=2.303	GT:AD:DP:GQ:PL	0/1:1,5:6:56:207,0,56
211000022280542	1069	.	T	C	95.10	.	AC=1;AF=0.500;AN=2;BaseQRankSum=-0.674;ClippingRankSum=0.000;DP=6;ExcessHet=3.0103;FS=0.000;MLEAC=1;MLEAF=0.500;MQ=32.96;MQRankSum=-0.210;QD=15.85;ReadPosRankSum=-0.210;SOR=2.303	GT:AD:DP:GQ:PL	0/1:1,5:6:11:123,0,11
211000022280542	1220	.	C	G	152.03	.	AC=2;AF=1.00;AN=2;DP=7;ExcessHet=3.0103;FS=0.000;MLEAC=2;MLEAF=1.00;MQ=41.50;QD=30.48;SOR=3.258	GT:AD:DP:GQ:PL	1/1:0,4:4:12:180,12,0
211000022280542	1222	.	C	A	152.03	.	AC=2;AF=1.00;AN=2;DP=7;ExcessHet=3.0103;FS=0.000;MLEAC=2;MLEAF=1.00;MQ=41.50;QD=29.33;SOR=3.258	GT:AD:DP:GQ:PL	1/1:0,4:4:12:180,12,0
211000022280542	1357	.	T	TCAGTACACCTACAAA	97.73	.	AC=1;AF=0.500;AN=2;BaseQRankSum=1.255;ClippingRankSum=0.000;DP=15;ExcessHet=3.0103;FS=19.590;MLEAC=1;MLEAF=0.500;MQ=30.89;MQRankSum=-1.495;QD=6.52;ReadPosRankSum=-2.899;SOR=3.222	GT:AD:DP:GQ:PL	0/1:11,4:15:99:135,0,757
211000022280542	1393	.	T	A	67.77	.	AC=1;AF=0.500;AN=2;BaseQRankSum=0.717;ClippingRankSum=0.000;DP=16;ExcessHet=3.0103;FS=23.181;MLEAC=1;MLEAF=0.500;MQ=31.87;MQRankSum=-0.608;QD=4.24;ReadPosRankSum=-0.949;SOR=3.586	GT:AD:DP:GQ:PL	0/1:11,5:16:96:96,0,259
211000022280542	1485	.	A	G	76.77	.	AC=1;AF=0.500;AN=2;BaseQRankSum=0.732;ClippingRankSum=0.000;DP=9;ExcessHet=3.0103;FS=0.000;MLEAC=1;MLEAF=0.500;MQ=33.57;MQRankSum=0.854;QD=8.53;ReadPosRankSum=-0.150;SOR=0.283	GT:AD:DP:GQ:PL	0/1:6,3:9:99:105,0,286
211000022280542	1489	.	T	A	76.77	.	AC=1;AF=0.500;AN=2;BaseQRankSum=-1.981;ClippingRankSum=0.000;DP=9;ExcessHet=3.0103;FS=0.000;MLEAC=1;MLEAF=0.500;MQ=33.46;MQRankSum=1.423;QD=8.53;ReadPosRankSum=-0.150;SOR=0.283	GT:AD:DP:GQ:PL	0/1:6,3:9:99:105,0,286
211000022280542	1522	.	G	A	54.77	.	AC=1;AF=0.500;AN=2;BaseQRankSum=1.373;ClippingRankSum=0.000;DP=12;ExcessHet=3.0103;FS=0.000;MLEAC=1;MLEAF=0.500;MQ=34.08;MQRankSum=2.116;QD=4.56;ReadPosRankSum=-1.074;SOR=0.269	GT:AD:DP:GQ:PL	0/1:8,4:12:83:83,0,192
211000022280542	1553	.	C	T	73.77	.	AC=1;AF=0.500;AN=2;BaseQRankSum=2.744;ClippingRankSum=0.000;DP=11;ExcessHet=3.0103;FS=0.000;MLEAC=1;MLEAF=0.500;MQ=33.03;MQRankSum=1.630;QD=6.71;ReadPosRankSum=0.349;SOR=0.180	GT:AD:DP:GQ:PL	0/1:8,3:11:99:102,0,347
211000022280542	1563	.	T	G	73.77	.	AC=1;AF=0.500;AN=2;BaseQRankSum=1.299;ClippingRankSum=0.000;DP=11;ExcessHet=3.0103;FS=0.000;MLEAC=1;MLEAF=0.500;MQ=33.03;MQRankSum=1.630;QD=6.71;ReadPosRankSum=0.349;SOR=0.180	GT:AD:DP:GQ:PL	0/1:8,3:11:99:102,0,347
211000022280542	2508	.	T	A	44.88	.	AC=1;AF=0.500;AN=2;BaseQRankSum=0.319;ClippingRankSum=0.000;DP=5;ExcessHet=3.0103;FS=0.000;MLEAC=1;MLEAF=0.500;MQ=33.45;MQRankSum=0.319;QD=11.22;ReadPosRankSum=1.150;SOR=1.609	GT:AD:DP:GQ:PL	0/1:1,3:4:16:73,0,16
211000022280542	2542	.	TAAAAA	T	873.73	.	AC=1;AF=0.500;AN=2;BaseQRankSum=0.664;ClippingRankSum=0.000;DP=27;ExcessHet=3.0103;FS=0.000;MLEAC=1;MLEAF=0.500;MQ=31.07;MQRankSum=-0.107;QD=32.36;ReadPosRankSum=-0.786;SOR=3.180	GT:AD:DP:GQ:PL	0/1:4,23:27:99:911,0,99
211000022280542	2591	.	A	G	72.77	.	AC=1;AF=0.500;AN=2;BaseQRankSum=1.226;ClippingRankSum=0.000;DP=40;ExcessHet=3.0103;FS=0.000;MLEAC=1;MLEAF=0.500;MQ=34.05;MQRankSum=-0.082;QD=1.97;ReadPosRankSum=-1.319;SOR=0.064	GT:AD:DP:GQ:PL	0/1:30,7:37:99:101,0,704
211000022280542	2605	.	G	A	140.77	.	AC=1;AF=0.500;AN=2;BaseQRankSum=-0.922;ClippingRankSum=0.000;DP=42;ExcessHet=3.0103;FS=0.000;MLEAC=1;MLEAF=0.500;MQ=34.59;MQRankSum=-0.082;QD=3.80;ReadPosRankSum=-1.457;SOR=0.064	GT:AD:DP:GQ:PL	0/1:30,7:37:99:169,0,715
211000022280542	2642	.	G	A	556.77	.	AC=1;AF=0.500;AN=2;BaseQRankSum=5.356;ClippingRankSum=0.000;DP=42;ExcessHet=3.0103;FS=0.000;MLEAC=1;MLEAF=0.500;MQ=34.59;MQRankSum=-0.320;QD=15.05;ReadPosRankSum=-0.399;SOR=1.432	GT:AD:DP:GQ:PL	0/1:13,24:37:99:585,0,254
211000022280542	2932	.	T	C	341.77	.	AC=1;AF=0.500;AN=2;BaseQRankSum=-1.824;ClippingRankSum=0.000;DP=20;ExcessHet=3.0103;FS=0.000;MLEAC=1;MLEAF=0.500;MQ=32.86;MQRankSum=0.123;QD=18.99;ReadPosRankSum=-0.190;SOR=2.833	GT:AD:DP:GQ:PL	0/1:3,15:18:39:370,0,39
211000022280542	2957	.	G	T	1152.77	.	AC=1;AF=0.500;AN=2;BaseQRankSum=2.272;ClippingRankSum=0.000;DP=34;ExcessHet=3.0103;FS=0.000;MLEAC=1;MLEAF=0.500;MQ=32.90;MQRankSum=-0.587;QD=33.90;ReadPosRankSum=-0.115;SOR=3.912	GT:AD:DP:GQ:PL	0/1:3,31:34:53:1181,0,53
211000022280542	2960	.	T	A	1264.77	.	AC=1;AF=0.500;AN=2;BaseQRankSum=1.963;ClippingRankSum=0.000;DP=34;ExcessHet=3.0103;FS=0.000;MLEAC=1;MLEAF=0.500;MQ=32.90;MQRankSum=-0.548;QD=30.23;ReadPosRankSum=-0.107;SOR=4.174	GT:AD:DP:GQ:PL	0/1:3,31:34:53:1293,0,53
211000022280597	1310	.	A	G	41.77	.	AC=1;AF=0.500;AN=2;BaseQRankSum=-1.579;ClippingRankSum=0.000;DP=7;ExcessHet=3.0103;FS=0.000;MLEAC=1;MLEAF=0.500;MQ=40.33;MQRankSum=1.006;QD=5.97;ReadPosRankSum=-0.180;SOR=0.941	GT:AD:DP:GQ:PL	0/1:3,4:7:67:70,0,67
211000022280597	1438	.	G	A	214.77	.	AC=1;AF=0.500;AN=2;BaseQRankSum=-1.086;ClippingRankSum=0.000;DP=14;ExcessHet=3.0103;FS=0.000;MLEAC=1;MLEAF=0.500;MQ=37.69;MQRankSum=1.265;QD=16.52;ReadPosRankSum=-0.555;SOR=0.836	GT:AD:DP:GQ:PL	0/1:6,7:13:99:243,0,140
211000022280597	1440	.	C	T	70.77	.	AC=1;AF=0.500;AN=2;BaseQRankSum=-0.092;ClippingRankSum=0.000;DP=15;ExcessHet=3.0103;FS=0.000;MLEAC=1;MLEAF=0.500;MQ=36.94;MQRankSum=0.195;QD=5.05;ReadPosRankSum=-0.195;SOR=0.307	GT:AD:DP:GQ:PL	0/1:9,5:14:99:99,0,340
211000022280597	1701	.	A	AGCGCCTTG	322.73	.	AC=1;AF=0.500;AN=2;BaseQRankSum=-0.194;ClippingRankSum=0.000;DP=14;ExcessHet=3.0103;FS=18.243;MLEAC=1;MLEAF=0.500;MQ=36.80;MQRankSum=2.600;QD=23.05;ReadPosRankSum=-1.743;SOR=4.399	GT:AD:DP:GQ:PL	0/1:6,8:14:99:360,0,225
211000022280597	1722	.	A	G	122.77	.	AC=1;AF=0.500;AN=2;BaseQRankSum=-0.321;ClippingRankSum=0.000;DP=16;ExcessHet=3.0103;FS=6.726;MLEAC=1;MLEAF=0.500;MQ=36.26;MQRankSum=1.742;QD=7.67;ReadPosRankSum=-0.309;SOR=3.086	GT:AD:DP:GQ:PL	0/1:9,7:16:99:151,0,209
211000022280597	1752	.	T	C	376.77	.	AC=1;AF=0.500;AN=2;BaseQRankSum=-2.150;ClippingRankSum=0.000;DP=16;ExcessHet=3.0103;FS=17.482;MLEAC=1;MLEAF=0.500;MQ=35.55;MQRankSum=2.089;QD=23.55;ReadPosRankSum=-0.114;SOR=4.974	GT:AD:DP:GQ:PL	0/1:5,11:16:98:405,0,98
211000022280597	1766	.	C	T	97.77	.	AC=1;AF=0.500;AN=2;BaseQRankSum=2.299;ClippingRankSum=0.000;DP=17;ExcessHet=3.0103;FS=6.245;MLEAC=1;MLEAF=0.500;MQ=35.30;MQRankSum=-0.259;QD=5.75;ReadPosRankSum=0.403;SOR=3.003	GT:AD:DP:GQ:PL	0/1:11,6:17:99:126,0,374
211000022280597	1772	.	T	A	400.77	.	AC=1;AF=0.500;AN=2;BaseQRankSum=-2.566;ClippingRankSum=0.000;DP=18;ExcessHet=3.0103;FS=20.840;MLEAC=1;MLEAF=0.500;MQ=34.94;MQRankSum=1.396;QD=22.26;ReadPosRankSum=1.031;SOR=4.799	GT:AD:DP:GQ:PL	0/1:6,12:18:99:429,0,216
211000022280597	1773	.	T	G	457.77	.	AC=1;AF=0.500;AN=2;BaseQRankSum=-0.833;ClippingRankSum=0.000;DP=18;ExcessHet=3.0103;FS=23.096;MLEAC=1;MLEAF=0.500;MQ=34.94;MQRankSum=1.777;QD=25.43;ReadPosRankSum=1.359;SOR=5.132	GT:AD:DP:GQ:PL	0/1:6,12:18:99:486,0,216
211000022280597	1813	.	T	C	162.77	.	AC=1;AF=0.500;AN=2;BaseQRankSum=-2.512;ClippingRankSum=0.000;DP=15;ExcessHet=3.0103;FS=7.830;MLEAC=1;MLEAF=0.500;MQ=34.91;MQRankSum=0.497;QD=11.63;ReadPosRankSum=1.402;SOR=3.407	GT:AD:DP:GQ:PL	0/1:6,8:14:99:191,0,128
211000022280620	56	.	T	C	32.74	.	AC=2;AF=1.00;AN=2;DP=2;ExcessHet=3.0103;FS=0.000;MLEAC=2;MLEAF=1.00;MQ=36.00;QD=16.37;SOR=2.303	GT:AD:DP:GQ:PL	1/1:0,2:2:6:60,6,0
211000022280620	392	.	C	T	57.28	.	AC=2;AF=1.00;AN=2;DP=5;ExcessHet=3.0103;FS=0.000;MLEAC=2;MLEAF=1.00;MQ=40.57;QD=19.09;SOR=2.833	GT:AD:DP:GQ:PL	1/1:0,3:3:9:85,9,0
211000022280620	424	.	A	G	57.28	.	AC=2;AF=1.00;AN=2;DP=5;ExcessHet=3.0103;FS=0.000;MLEAC=2;MLEAF=1.00;MQ=40.57;QD=19.09;SOR=2.833	GT:AD:DP:GQ:PL	1/1:0,3:3:9:85,9,0
211000022280620	1761	.	A	G	43.77	.	AC=1;AF=0.500;AN=2;BaseQRankSum=0.084;ClippingRankSum=0.000;DP=8;ExcessHet=3.0103;FS=3.310;MLEAC=1;MLEAF=0.500;MQ=30.36;MQRankSum=-0.341;QD=7.29;ReadPosRankSum=0.253;SOR=2.303	GT:AD:DP:GQ:PL	0/1:4,2:6:72:72,0,213
211000022280620	1782	.	A	G	43.77	.	AC=1;AF=0.500;AN=2;BaseQRankSum=-1.834;ClippingRankSum=0.000;DP=8;ExcessHet=3.0103;FS=3.310;MLEAC=1;MLEAF=0.500;MQ=30.36;MQRankSum=-0.341;QD=7.29;ReadPosRankSum=0.000;SOR=2.303	GT:AD:DP:GQ:PL	0/1:4,2:6:72:72,0,213
211000022280622	1497	.	A	C	1045.77	.	AC=1;AF=0.500;AN=2;BaseQRankSum=-2.021;ClippingRankSum=0.000;DP=35;ExcessHet=3.0103;FS=16.085;MLEAC=1;MLEAF=0.500;MQ=36.28;MQRankSum=1.824;QD=25.76;ReadPosRankSum=2.070;SOR=5.865	GT:AD:DP:GQ:PL	0/1:5,24:29:99:1074,0,561
211000022280622	1520	.	T	C	1303.77	.	AC=1;AF=0.500;AN=2;BaseQRankSum=-1.449;ClippingRankSum=0.000;DP=41;ExcessHet=3.0103;FS=10.669;MLEAC=1;MLEAF=0.500;MQ=36.28;MQRankSum=1.628;QD=29.69;ReadPosRankSum=0.589;SOR=6.184	GT:AD:DP:GQ:PL	0/1:3,32:35:99:1332,0,490
211000022280622	1523	.	A	T	1306.77	.	AC=1;AF=0.500;AN=2;BaseQRankSum=0.419;ClippingRankSum=0.000;DP=41;ExcessHet=3.0103;FS=10.669;MLEAC=1;MLEAF=0.500;MQ=36.28;MQRankSum=1.628;QD=29.99;ReadPosRankSum=0.496;SOR=6.184	GT:AD:DP:GQ:PL	0/1:3,32:35:99:1335,0,464
211000022280622	1545	.	G	C	1225.77	.	AC=1;AF=0.500;AN=2;BaseQRankSum=-0.686;ClippingRankSum=0.000;DP=31;ExcessHet=3.0103;FS=0.000;MLEAC=1;MLEAF=0.500;MQ=34.68;MQRankSum=1.463;QD=27.51;ReadPosRankSum=-1.008;SOR=4.615	GT:AD:DP:GQ:PL	0/1:2,29:31:99:1254,0,387
211000022280622	1561	.	G	A	1222.77	.	AC=1;AF=0.500;AN=2;BaseQRankSum=0.530;ClippingRankSum=0.000;DP=33;ExcessHet=3.0103;FS=0.000;MLEAC=1;MLEAF=0.500;MQ=35.26;MQRankSum=1.659;QD=35.91;ReadPosRankSum=-0.658;SOR=4.112	GT:AD:DP:GQ:PL	0/1:3,30:33:99:1251,0,557
211000022280622	1570	.	G	A	1303.77	.	AC=1;AF=0.500;AN=2;BaseQRankSum=-1.413;ClippingRankSum=0.000;DP=35;ExcessHet=3.0103;FS=0.000;MLEAC=1;MLEAF=0.500;MQ=35.35;MQRankSum=1.802;QD=32.63;ReadPosRankSum=0.207;SOR=3.737	GT:AD:DP:GQ:PL	0/1:4,31:35:99:1332,0,688
211000022280622	1572	.	A	G	1303.77	.	AC=1;AF=0.500;AN=2;BaseQRankSum=0.157;ClippingRankSum=0.000;DP=36;ExcessHet=3.0103;FS=0.000;MLEAC=1;MLEAF=0.500;MQ=35.03;MQRankSum=1.640;QD=28.84;ReadPosRankSum=0.050;SOR=3.797	GT:AD:DP:GQ:PL	0/1:4,32:36:99:1332,0,688
211000022280622	1579	.	T	A	1261.77	.	AC=1;AF=0.500;AN=2;BaseQRankSum=0.476;ClippingRankSum=0.000;DP=34;ExcessHet=3.0103;FS=0.000;MLEAC=1;MLEAF=0.500;MQ=34.81;MQRankSum=1.517;QD=29.40;ReadPosRankSum=0.000;SOR=3.675	GT:AD:DP:GQ:PL	0/1:4,30:34:99:1290,0,691
211000022280622	1602	.	A	C	1009.77	.	AC=1;AF=0.500;AN=2;BaseQRankSum=0.641;ClippingRankSum=0.000;DP=29;ExcessHet=3.0103;FS=0.000;MLEAC=1;MLEAF=0.500;MQ=35.27;MQRankSum=1.800;QD=34.82;ReadPosRankSum=-0.436;SOR=3.334	GT:AD:DP:GQ:PL	0/1:4,25:29:99:1038,0,709
211000022280622	1627	.	A	T	703.77	.	AC=1;AF=0.500;AN=2;BaseQRankSum=0.368;ClippingRankSum=0.000;DP=21;ExcessHet=3.0103;FS=0.000;MLEAC=1;MLEAF=0.500;MQ=36.06;MQRankSum=1.301;QD=33.51;ReadPosRankSum=-0.807;SOR=3.160	GT:AD:DP:GQ:PL	0/1:3,18:21:99:732,0,502
211000022280624	362	.	C	A	81.77	.	AC=1;AF=0.500;AN=2;BaseQRankSum=-1.720;ClippingRankSum=0.000;DP=23;ExcessHet=3.0103;FS=24.123;MLEAC=1;MLEAF=0.500;MQ=34.04;MQRankSum=0.965;QD=3.89;ReadPosRankSum=-0.274;SOR=3.895	GT:AD:DP:GQ:PL	0/1:15,6:21:99:110,0,377
211000022280624	387	.	A	T	119.77	.	AC=1;AF=0.500;AN=2;BaseQRankSum=2.368;ClippingRankSum=0.000;DP=22;ExcessHet=3.0103;FS=25.092;MLEAC=1;MLEAF=0.500;MQ=34.13;MQRankSum=1.636;QD=5.99;ReadPosRankSum=2.537;SOR=4.161	GT:AD:DP:GQ:PL	0/1:13,7:20:99:148,0,318
211000022280624	407	.	G	A	68.77	.	AC=1;AF=0.500;AN=2;BaseQRankSum=1.749;ClippingRankSum=0.000;DP=28;ExcessHet=3.0103;FS=12.740;MLEAC=1;MLEAF=0.500;MQ=33.55;MQRankSum=1.095;QD=2.64;ReadPosRankSum=2.663;SOR=3.912	GT:AD:DP:GQ:PL	0/1:20,6:26:97:97,0,461
211000022280624	1017	.	A	G	38.77	.	AC=1;AF=0.500;AN=2;BaseQRankSum=-0.674;ClippingRankSum=0.000;DP=7;ExcessHet=3.0103;FS=0.000;MLEAC=1;MLEAF=0.500;MQ=39.63;MQRankSum=-0.935;QD=6.46;ReadPosRankSum=1.282;SOR=0.693	GT:AD:DP:GQ:PL	0/1:3,3:6:67:67,0,68
211000022280624	1398	.	A	G	136.77	.	AC=1;AF=0.500;AN=2;BaseQRankSum=0.253;ClippingRankSum=0.000;DP=15;ExcessHet=3.0103;FS=0.000;MLEAC=1;MLEAF=0.500;MQ=34.48;MQRankSum=1.829;QD=9.77;ReadPosRankSum=-1.387;SOR=0.458	GT:AD:DP:GQ:PL	0/1:9,5:14:99:165,0,655
211000022280624	1399	.	A	ACGGCAGTTCCGGCAGTCCACCGGGTTTTGGCACTTTGCCG	127.73	.	AC=1;AF=0.500;AN=2;BaseQRankSum=0.832;ClippingRankSum=0.000;DP=15;ExcessHet=3.0103;FS=0.000;MLEAC=1;MLEAF=0.500;MQ=34.48;MQRankSum=1.829;QD=9.12;ReadPosRankSum=-1.387;SOR=0.458	GT:AD:DP:GQ:PL	0/1:9,5:14:99:165,0,655
211000022280624	1406	.	A	G	112.77	.	AC=1;AF=0.500;AN=2;BaseQRankSum=-0.914;ClippingRankSum=0.000;DP=14;ExcessHet=3.0103;FS=0.000;MLEAC=1;MLEAF=0.500;MQ=34.37;MQRankSum=1.412;QD=8.67;ReadPosRankSum=-3.195;SOR=0.836	GT:AD:DP:GQ:PL	0/1:9,4:13:99:141,0,658
211000022280625	1142	.	T	C	77.77	.	AC=1;AF=0.500;AN=2;BaseQRankSum=1.471;ClippingRankSum=0.000;DP=14;ExcessHet=3.0103;FS=0.000;MLEAC=1;MLEAF=0.500;MQ=38.05;MQRankSum=-0.287;QD=5.98;ReadPosRankSum=-0.869;SOR=0.368	GT:AD:DP:GQ:PL	0/1:8,5:13:99:106,0,175
211000022280625	1228	.	T	C	96.77	.	AC=1;AF=0.500;AN=2;BaseQRankSum=1.668;ClippingRankSum=0.000;DP=7;ExcessHet=3.0103;FS=0.000;MLEAC=1;MLEAF=0.500;MQ=38.45;MQRankSum=1.981;QD=13.82;ReadPosRankSum=-0.303;SOR=1.609	GT:AD:DP:GQ:PL	0/1:2,5:7:31:125,0,31
211000022280625	1287	.	C	T	37.77	.	AC=1;AF=0.500;AN=2;BaseQRankSum=-1.036;ClippingRankSum=0.000;DP=7;ExcessHet=3.0103;FS=0.000;MLEAC=1;MLEAF=0.500;MQ=38.77;MQRankSum=1.960;QD=6.29;ReadPosRankSum=0.000;SOR=0.693	GT:AD:DP:GQ:PL	0/1:3,3:6:66:66,0,69
211000022280625	1392	.	T	C	55.77	.	AC=1;AF=0.500;AN=2;BaseQRankSum=-0.652;ClippingRankSum=0.000;DP=11;ExcessHet=3.0103;FS=0.000;MLEAC=1;MLEAF=0.500;MQ=37.58;MQRankSum=2.823;QD=5.58;ReadPosRankSum=0.411;SOR=1.329	GT:AD:DP:GQ:PL	0/1:6,4:10:84:84,0,170
211000022280625	1407	.	T	G	48.77	.	AC=1;AF=0.500;AN=2;BaseQRankSum=-0.053;ClippingRankSum=0.000;DP=12;ExcessHet=3.0103;FS=3.090;MLEAC=1;MLEAF=0.500;MQ=36.76;MQRankSum=2.965;QD=4.43;ReadPosRankSum=-0.303;SOR=1.981	GT:AD:DP:GQ:PL	0/1:7,4:11:77:77,0,158
211000022280625	1448	.	T	TCGACGCGAATGCAGTGTCCCCCATGTGGCTTAGCAAACTCTCTCGTCATGCCGAGGGGCAAGCTAACTAC	474.73	.	AC=1;AF=0.500;AN=2;BaseQRankSum=1.237;ClippingRankSum=0.000;DP=14;ExcessHet=3.0103;FS=2.533;MLEAC=1;MLEAF=0.500;MQ=34.21;MQRankSum=0.391;QD=33.91;ReadPosRankSum=-3.224;SOR=0.707	GT:AD:DP:GQ:PL	0/1:7,7:14:99:512,0,275
211000022280625	1568	.	C	CGTCA	340.73	.	AC=1;AF=0.500;AN=2;BaseQRankSum=1.007;ClippingRankSum=0.000;DP=24;ExcessHet=3.0103;FS=4.117;MLEAC=1;MLEAF=0.500;MQ=34.22;MQRankSum=1.767;QD=14.20;ReadPosRankSum=-2.337;SOR=1.863	GT:AD:DP:GQ:PL	0/1:14,10:24:99:378,0,558
211000022280625	1596	.	G	GAATT	181.73	.	AC=1;AF=0.500;AN=2;BaseQRankSum=1.019;ClippingRankSum=0.000;DP=17;ExcessHet=3.0103;FS=0.000;MLEAC=1;MLEAF=0.500;MQ=33.44;MQRankSum=1.268;QD=10.69;ReadPosRankSum=-3.017;SOR=0.735	GT:AD:DP:GQ:PL	0/1:11,6:17:99:219,0,444
211000022280625	1598	.	A	AGTGACCACAAC	181.73	.	AC=1;AF=0.500;AN=2;BaseQRankSum=-0.316;ClippingRankSum=0.000;DP=17;ExcessHet=3.0103;FS=0.000;MLEAC=1;MLEAF=0.500;MQ=33.44;MQRankSum=1.268;QD=10.69;ReadPosRankSum=-3.017;SOR=0.735	GT:AD:DP:GQ:PL	0/1:11,6:17:99:219,0,444
211000022280625	1709	.	G	T	74.77	.	AC=1;AF=0.500;AN=2;BaseQRankSum=0.647;ClippingRankSum=0.000;DP=8;ExcessHet=3.0103;FS=0.000;MLEAC=1;MLEAF=0.500;MQ=38.07;MQRankSum=2.369;QD=9.35;ReadPosRankSum=1.611;SOR=0.368	GT:AD:DP:GQ:PL	0/1:5,3:8:99:103,0,201
211000022280625	1720	.	C	T	74.77	.	AC=1;AF=0.500;AN=2;BaseQRankSum=-1.611;ClippingRankSum=0.000;DP=8;ExcessHet=3.0103;FS=0.000;MLEAC=1;MLEAF=0.500;MQ=38.07;MQRankSum=2.369;QD=9.35;ReadPosRankSum=0.414;SOR=0.368	GT:AD:DP:GQ:PL	0/1:5,3:8:99:103,0,201
211000022280625	1755	.	G	T	39.77	.	AC=1;AF=0.500;AN=2;BaseQRankSum=2.189;ClippingRankSum=0.000;DP=7;ExcessHet=3.0103;FS=0.000;MLEAC=1;MLEAF=0.500;MQ=37.15;MQRankSum=2.189;QD=5.68;ReadPosRankSum=-0.842;SOR=0.495	GT:AD:DP:GQ:PL	0/1:4,3:7:68:68,0,93
211000022280625	1949	.	A	AGAGCTTGTAGTGGTC	163.73	.	AC=1;AF=0.500;AN=2;BaseQRankSum=1.150;ClippingRankSum=0.000;DP=9;ExcessHet=3.0103;FS=3.332;MLEAC=1;MLEAF=0.500;MQ=33.71;MQRankSum=-0.956;QD=20.47;ReadPosRankSum=-0.823;SOR=1.901	GT:AD:DP:GQ:PL	0/1:3,5:8:99:201,0,167
211000022280625	1958	.	A	G	172.77	.	AC=1;AF=0.500;AN=2;BaseQRankSum=0.319;ClippingRankSum=0.000;DP=8;ExcessHet=3.0103;FS=3.332;MLEAC=1;MLEAF=0.500;MQ=32.20;MQRankSum=-0.956;QD=21.60;ReadPosRankSum=-0.823;SOR=1.901	GT:AD:DP:GQ:PL	0/1:3,5:8:99:201,0,167
211000022280625	1983	.	T	C	175.77	.	AC=1;AF=0.500;AN=2;BaseQRankSum=-0.712;ClippingRankSum=0.000;DP=8;ExcessHet=3.0103;FS=8.451;MLEAC=1;MLEAF=0.500;MQ=32.20;MQRankSum=-0.366;QD=25.11;ReadPosRankSum=-1.981;SOR=1.850	GT:AD:DP:GQ:PL	0/1:2,5:7:99:204,0,125
211000022280625	1986	.	C	CGA	166.73	.	AC=1;AF=0.500;AN=2;BaseQRankSum=-0.431;ClippingRankSum=0.000;DP=7;ExcessHet=3.0103;FS=3.979;MLEAC=1;MLEAF=0.500;MQ=31.62;MQRankSum=-0.842;QD=27.79;ReadPosRankSum=-1.834;SOR=1.414	GT:AD:DP:GQ:PL	0/1:2,4:6:99:204,0,125
211000022280628	1506	.	G	GA	32.73	.	AC=1;AF=0.500;AN=2;BaseQRankSum=1.773;ClippingRankSum=0.000;DP=11;ExcessHet=3.0103;FS=3.310;MLEAC=1;MLEAF=0.500;MQ=30.92;MQRankSum=-0.967;QD=3.27;ReadPosRankSum=-1.057;SOR=2.303	GT:AD:DP:GQ:PL	0/1:6,4:10:70:70,0,99
211000022280639	989	.	C	T	52.77	.	AC=1;AF=0.500;AN=2;BaseQRankSum=0.431;ClippingRankSum=0.000;DP=4;ExcessHet=3.0103;FS=4.771;MLEAC=1;MLEAF=0.500;MQ=30.74;MQRankSum=-0.967;QD=17.59;ReadPosRankSum=0.000;SOR=2.225	GT:AD:DP:GQ:PL	0/1:1,2:3:45:81,0,45
211000022280639	1002	.	C	T	52.77	.	AC=1;AF=0.500;AN=2;BaseQRankSum=0.967;ClippingRankSum=0.000;DP=4;ExcessHet=3.0103;FS=4.771;MLEAC=1;MLEAF=0.500;MQ=30.74;MQRankSum=-0.967;QD=17.59;ReadPosRankSum=0.000;SOR=2.225	GT:AD:DP:GQ:PL	0/1:1,2:3:45:81,0,45
211000022280645	32	.	G	A	1753.77	.	AC=2;AF=1.00;AN=2;BaseQRankSum=2.412;ClippingRankSum=0.000;DP=69;ExcessHet=3.0103;FS=0.000;MLEAC=2;MLEAF=1.00;MQ=39.41;MQRankSum=-1.797;QD=26.98;ReadPosRankSum=2.058;SOR=6.963	GT:AD:DP:GQ:PL	1/1:1,64:65:99:1782,185,0
211000022280645	456	.	C	T	1788.77	.	AC=2;AF=1.00;AN=2;BaseQRankSum=1.262;ClippingRankSum=0.000;DP=74;ExcessHet=3.0103;FS=37.755;MLEAC=2;MLEAF=1.00;MQ=38.69;MQRankSum=2.229;QD=24.84;ReadPosRankSum=-0.401;SOR=8.439	GT:AD:DP:GQ:PL	1/1:5,67:72:76:1817,76,0
211000022280645	469	.	T	G	952.94	.	AC=2;AF=1.00;AN=2;BaseQRankSum=-0.618;ClippingRankSum=0.000;DP=50;ExcessHet=3.0103;FS=26.229;MLEAC=2;MLEAF=1.00;MQ=37.92;MQRankSum=1.798;QD=20.28;ReadPosRankSum=-2.987;SOR=6.090	GT:AD:DP:GQ:PL	1/1:5,42:47:14:981,14,0
211000022280645	866	.	T	A	98.77	.	AC=1;AF=0.500;AN=2;BaseQRankSum=-1.752;ClippingRankSum=0.000;DP=30;ExcessHet=3.0103;FS=2.674;MLEAC=1;MLEAF=0.500;MQ=40.81;MQRankSum=1.072;QD=3.41;ReadPosRankSum=0.715;SOR=1.524	GT:AD:DP:GQ:PL	0/1:21,8:29:99:127,0,519
211000022280645	3714	.	CAAA	C	31.73	.	AC=1;AF=0.500;AN=2;BaseQRankSum=1.960;ClippingRankSum=0.000;DP=8;ExcessHet=3.0103;FS=0.000;MLEAC=1;MLEAF=0.500;MQ=28.60;MQRankSum=0.000;QD=5.29;ReadPosRankSum=-0.842;SOR=0.693	GT:AD:DP:GQ:PL	0/1:3,3:6:69:69,0,73
211000022280645	3868	.	G	T	411.77	.	AC=2;AF=1.00;AN=2;DP=16;ExcessHet=3.0103;FS=0.000;MLEAC=2;MLEAF=1.00;MQ=28.08;QD=25.74;SOR=1.244	GT:AD:DP:GQ:PL	1/1:0,16:16:48:440,48,0
211000022280649	609	.	GCT	G	146.73	.	AC=1;AF=0.500;AN=2;BaseQRankSum=-0.063;ClippingRankSum=0.000;DP=26;ExcessHet=3.0103;FS=21.919;MLEAC=1;MLEAF=0.500;MQ=28.45;MQRankSum=-3.565;QD=6.11;ReadPosRankSum=-1.685;SOR=4.399	GT:AD:DP:GQ:PL	0/1:16,8:24:99:184,0,454
211000022280649	826	.	C	A	255.77	.	AC=2;AF=1.00;AN=2;DP=11;ExcessHet=3.0103;FS=0.000;MLEAC=2;MLEAF=1.00;MQ=21.39;QD=23.25;SOR=4.977	GT:AD:DP:GQ:PL	1/1:0,11:11:33:284,33,0
211000022280649	3020	.	A	G	62.74	.	AC=2;AF=1.00;AN=2;DP=2;ExcessHet=3.0103;FS=0.000;MLEAC=2;MLEAF=1.00;MQ=23.09;QD=31.37;SOR=2.303	GT:AD:DP:GQ:PL	1/1:0,2:2:6:90,6,0
211000022280649	3038	.	A	C	62.74	.	AC=2;AF=1.00;AN=2;DP=2;ExcessHet=3.0103;FS=0.000;MLEAC=2;MLEAF=1.00;MQ=23.09;QD=31.37;SOR=2.303	GT:AD:DP:GQ:PL	1/1:0,2:2:6:90,6,0
211000022278135	19	.	T	TC	34.71	.	AC=2;AF=1.00;AN=2;DP=2;ExcessHet=3.0103;FS=0.000;MLEAC=2;MLEAF=1.00;MQ=41.00;QD=17.35;SOR=2.303	GT:AD:DP:GQ:PL	1/1:0,2:2:6:71,6,0
211000022278142	466	.	G	A	49.77	.	AC=1;AF=0.500;AN=2;BaseQRankSum=-0.674;ClippingRankSum=0.000;DP=7;ExcessHet=3.0103;FS=0.000;MLEAC=1;MLEAF=0.500;MQ=33.31;MQRankSum=0.967;QD=12.44;ReadPosRankSum=0.000;SOR=0.693	GT:AD:DP:GQ:PL	0/1:2,2:4:77:78,0,77
211000022278142	472	.	A	G	84.77	.	AC=1;AF=0.500;AN=2;BaseQRankSum=-0.674;ClippingRankSum=0.000;DP=8;ExcessHet=3.0103;FS=0.000;MLEAC=1;MLEAF=0.500;MQ=34.52;MQRankSum=1.282;QD=16.95;ReadPosRankSum=-0.524;SOR=1.022	GT:AD:DP:GQ:PL	0/1:2,3:5:74:113,0,74
211000022278142	496	.	GC	G	467.73	.	AC=2;AF=1.00;AN=2;DP=13;ExcessHet=3.0103;FS=0.000;MLEAC=2;MLEAF=1.00;MQ=36.30;QD=26.34;SOR=2.670	GT:AD:DP:GQ:PL	1/1:0,12:12:36:505,36,0
211000022278142	514	.	A	G	122.77	.	AC=1;AF=0.500;AN=2;BaseQRankSum=-1.006;ClippingRankSum=0.000;DP=14;ExcessHet=3.0103;FS=0.000;MLEAC=1;MLEAF=0.500;MQ=36.90;MQRankSum=1.425;QD=10.23;ReadPosRankSum=0.786;SOR=0.412	GT:AD:DP:GQ:PL	0/1:7,5:12:99:151,0,161
211000022278142	515	.	C	T	297.77	.	AC=1;AF=0.500;AN=2;BaseQRankSum=-2.744;ClippingRankSum=0.000;DP=13;ExcessHet=3.0103;FS=0.000;MLEAC=1;MLEAF=0.500;MQ=37.85;MQRankSum=0.191;QD=27.07;ReadPosRankSum=-0.481;SOR=0.293	GT:AD:DP:GQ:PL	0/1:3,8:11:99:326,0,99
211000022278142	535	.	G	A	73.77	.	AC=1;AF=0.500;AN=2;BaseQRankSum=1.248;ClippingRankSum=0.000;DP=13;ExcessHet=3.0103;FS=0.000;MLEAC=1;MLEAF=0.500;MQ=37.85;MQRankSum=-0.191;QD=6.71;ReadPosRankSum=1.248;SOR=1.371	GT:AD:DP:GQ:PL	0/1:8,3:11:99:102,0,327
211000022278142	576	.	T	A	367.31	.	AC=2;AF=1.00;AN=2;BaseQRankSum=-0.212;ClippingRankSum=0.000;DP=21;ExcessHet=3.0103;FS=0.000;MLEAC=2;MLEAF=1.00;MQ=37.15;MQRankSum=0.409;QD=19.33;ReadPosRankSum=1.553;SOR=1.426	GT:AD:DP:GQ:PL	1/1:2,17:19:1:393,1,0
211000022278142	620	.	T	TGGCGCTC	649.73	.	AC=1;AF=0.500;AN=2;BaseQRankSum=-0.627;ClippingRankSum=0.000;DP=21;ExcessHet=3.0103;FS=0.000;MLEAC=1;MLEAF=0.500;MQ=34.98;MQRankSum=0.744;QD=34.20;ReadPosRankSum=-1.936;SOR=0.627	GT:AD:DP:GQ:PL	0/1:2,17:19:33:687,0,33
211000022278142	624	.	A	AGGCTGGAGGTTTTTGAGAGCAGCAAGGTGTCCTGATCGACTCGGAG	544.73	.	AC=1;AF=0.500;AN=2;BaseQRankSum=-0.800;ClippingRankSum=0.000;DP=18;ExcessHet=3.0103;FS=0.000;MLEAC=1;MLEAF=0.500;MQ=35.65;MQRankSum=0.843;QD=34.05;ReadPosRankSum=-2.107;SOR=0.527	GT:AD:DP:GQ:PL	0/1:2,14:16:42:582,0,42
211000022278142	632	.	T	G	321.77	.	AC=1;AF=0.500;AN=2;BaseQRankSum=-0.401;ClippingRankSum=0.000;DP=14;ExcessHet=3.0103;FS=0.000;MLEAC=1;MLEAF=0.500;MQ=33.70;MQRankSum=-0.004;QD=24.75;ReadPosRankSum=-1.705;SOR=1.802	GT:AD:DP:GQ:PL	0/1:4,9:13:99:350,0,123
211000022278142	637	.	AC	A	241.73	.	AC=1;AF=0.500;AN=2;BaseQRankSum=-0.729;ClippingRankSum=0.000;DP=13;ExcessHet=3.0103;FS=0.000;MLEAC=1;MLEAF=0.500;MQ=33.52;MQRankSum=-0.558;QD=20.14;ReadPosRankSum=-0.549;SOR=1.085	GT:AD:DP:GQ:PL	0/1:5,7:12:99:279,0,171
211000022278142	644	.	A	T	256.77	.	AC=1;AF=0.500;AN=2;BaseQRankSum=0.842;ClippingRankSum=0.000;DP=11;ExcessHet=3.0103;FS=0.000;MLEAC=1;MLEAF=0.500;MQ=32.51;MQRankSum=0.442;QD=25.68;ReadPosRankSum=-2.241;SOR=1.863	GT:AD:DP:GQ:PL	0/1:3,7:10:99:285,0,105
211000022278142	672	.	T	G	35.77	.	AC=1;AF=0.500;AN=2;BaseQRankSum=0.000;ClippingRankSum=0.000;DP=6;ExcessHet=3.0103;FS=0.000;MLEAC=1;MLEAF=0.500;MQ=27.40;MQRankSum=-1.960;QD=5.96;ReadPosRankSum=-1.036;SOR=0.693	GT:AD:DP:GQ:PL	0/1:3,3:6:64:64,0,68
211000022278142	800	.	A	T	121.77	.	AC=1;AF=0.500;AN=2;BaseQRankSum=1.803;ClippingRankSum=0.000;DP=10;ExcessHet=3.0103;FS=0.000;MLEAC=1;MLEAF=0.500;MQ=29.46;MQRankSum=0.825;QD=12.18;ReadPosRankSum=0.728;SOR=0.412	GT:AD:DP:GQ:PL	0/1:6,4:10:99:150,0,268
211000022278142	809	.	C	T	121.77	.	AC=1;AF=0.500;AN=2;BaseQRankSum=1.803;ClippingRankSum=0.000;DP=10;ExcessHet=3.0103;FS=0.000;MLEAC=1;MLEAF=0.500;MQ=29.46;MQRankSum=0.825;QD=12.18;ReadPosRankSum=0.616;SOR=0.412	GT:AD:DP:GQ:PL	0/1:6,4:10:99:150,0,268
211000022278142	811	.	T	G	175.77	.	AC=1;AF=0.500;AN=2;BaseQRankSum=1.668;ClippingRankSum=0.000;DP=10;ExcessHet=3.0103;FS=0.000;MLEAC=1;MLEAF=0.500;MQ=29.46;MQRankSum=-0.012;QD=17.58;ReadPosRankSum=-0.229;SOR=1.085	GT:AD:DP:GQ:PL	0/1:4,6:10:79:204,0,79
211000022278142	838	.	T	C	206.77	.	AC=1;AF=0.500;AN=2;BaseQRankSum=1.196;ClippingRankSum=0.000;DP=13;ExcessHet=3.0103;FS=0.000;MLEAC=1;MLEAF=0.500;MQ=32.90;MQRankSum=0.344;QD=15.91;ReadPosRankSum=-1.135;SOR=2.147	GT:AD:DP:GQ:PL	0/1:3,10:13:46:235,0,46
211000022278142	866	.	TC	T	145.73	.	AC=1;AF=0.500;AN=2;BaseQRankSum=-2.433;ClippingRankSum=0.000;DP=14;ExcessHet=3.0103;FS=0.000;MLEAC=1;MLEAF=0.500;MQ=33.06;MQRankSum=0.424;QD=10.41;ReadPosRankSum=0.322;SOR=0.307	GT:AD:DP:GQ:PL	0/1:9,5:14:99:183,0,363
211000022278142	869	.	TC	T	142.73	.	AC=1;AF=0.500;AN=2;BaseQRankSum=-0.513;ClippingRankSum=0.000;DP=15;ExcessHet=3.0103;FS=0.000;MLEAC=1;MLEAF=0.500;MQ=33.64;MQRankSum=0.372;QD=9.52;SOR=0.260	GT:AD:DP:GQ:PL	0/1:10,5:15:99:180,0,405
211000022278142	874	.	G	T	97.77	.	AC=1;AF=0.500;AN=2;BaseQRankSum=2.109;ClippingRankSum=0.000;DP=15;ExcessHet=3.0103;FS=0.000;MLEAC=1;MLEAF=0.500;MQ=33.64;MQRankSum=-0.169;QD=6.52;ReadPosRankSum=-0.114;SOR=0.399	GT:AD:DP:GQ:PL	0/1:9,6:15:99:126,0,293
211000022278142	888	.	G	GT	142.73	.	AC=1;AF=0.500;AN=2;BaseQRankSum=-0.838;ClippingRankSum=0.000;DP=16;ExcessHet=3.0103;FS=0.000;MLEAC=1;MLEAF=0.500;MQ=34.41;MQRankSum=0.187;QD=9.52;ReadPosRankSum=0.430;SOR=0.260	GT:AD:DP:GQ:PL	0/1:10,5:15:99:180,0,405
211000022278142	893	.	T	A	148.77	.	AC=1;AF=0.500;AN=2;BaseQRankSum=-2.033;ClippingRankSum=0.000;DP=16;ExcessHet=3.0103;FS=0.000;MLEAC=1;MLEAF=0.500;MQ=34.60;MQRankSum=0.173;QD=9.30;ReadPosRankSum=0.737;SOR=0.223	GT:AD:DP:GQ:PL	0/1:11,5:16:99:177,0,447
211000022278142	900	.	A	AC	142.73	.	AC=1;AF=0.500;AN=2;BaseQRankSum=-0.193;ClippingRankSum=0.000;DP=16;ExcessHet=3.0103;FS=0.000;MLEAC=1;MLEAF=0.500;MQ=34.60;MQRankSum=-0.439;QD=9.52;ReadPosRankSum=1.226;SOR=0.260	GT:AD:DP:GQ:PL	0/1:10,5:15:99:180,0,398
211000022278142	901	.	T	TTTTATAAAAC	168.73	.	AC=1;AF=0.500;AN=2;BaseQRankSum=0.536;ClippingRankSum=0.000;DP=16;ExcessHet=3.0103;FS=0.000;MLEAC=1;MLEAF=0.500;MQ=34.60;MQRankSum=-0.453;QD=10.55;ReadPosRankSum=0.780;SOR=0.368	GT:AD:DP:GQ:PL	0/1:10,6:16:99:206,0,339
211000022278142	947	.	C	T	54.77	.	AC=1;AF=0.500;AN=2;BaseQRankSum=-0.431;ClippingRankSum=0.000;DP=11;ExcessHet=3.0103;FS=0.000;MLEAC=1;MLEAF=0.500;MQ=37.49;MQRankSum=-0.712;QD=5.48;ReadPosRankSum=-1.026;SOR=0.412	GT:AD:DP:GQ:PL	0/1:6,4:10:83:83,0,174
211000022278142	959	.	A	G	388.77	.	AC=2;AF=1.00;AN=2;DP=10;ExcessHet=3.0103;FS=0.000;MLEAC=2;MLEAF=1.00;MQ=38.52;QD=33.72;SOR=4.615	GT:AD:DP:GQ:PL	1/1:0,9:9:30:417,30,0
211000022278142	1027	.	C	CA	98.25	.	AC=2;AF=1.00;AN=2;DP=4;ExcessHet=3.0103;FS=0.000;MLEAC=2;MLEAF=1.00;MQ=38.16;QD=32.75;SOR=2.833	GT:AD:DP:GQ:PL	1/1:0,3:3:9:135,9,0
211000022278142	1030	.	G	A	107.28	.	AC=2;AF=1.00;AN=2;DP=4;ExcessHet=3.0103;FS=0.000;MLEAC=2;MLEAF=1.00;MQ=38.16;QD=28.63;SOR=2.833	GT:AD:DP:GQ:PL	1/1:0,3:3:9:135,9,0
211000022278142	1033	.	AG	A	98.25	.	AC=2;AF=1.00;AN=2;DP=3;ExcessHet=3.0103;FS=0.000;MLEAC=2;MLEAF=1.00;MQ=38.85;QD=30.31;SOR=2.303	GT:AD:DP:GQ:PL	1/1:0,2:2:9:135,9,0
211000022278153	63	.	AC	A	60.25	.	AC=2;AF=1.00;AN=2;DP=3;ExcessHet=3.0103;FS=0.000;MLEAC=2;MLEAF=1.00;MQ=34.18;QD=20.08;SOR=2.833	GT:AD:DP:GQ:PL	1/1:0,3:3:9:97,9,0
211000022278153	383	.	T	TCCAGATCATA	55.73	.	AC=1;AF=0.500;AN=2;BaseQRankSum=2.008;ClippingRankSum=0.000;DP=14;ExcessHet=3.0103;FS=0.000;MLEAC=1;MLEAF=0.500;MQ=35.33;MQRankSum=0.237;QD=3.98;ReadPosRankSum=-1.720;SOR=0.368	GT:AD:DP:GQ:PL	0/1:11,3:14:93:93,0,928
211000022278153	414	.	G	GTGGATCAAATAACAAAAATA	386.73	.	AC=1;AF=0.500;AN=2;BaseQRankSum=1.361;ClippingRankSum=0.000;DP=16;ExcessHet=3.0103;FS=5.129;MLEAC=1;MLEAF=0.500;MQ=33.87;MQRankSum=0.713;QD=24.17;ReadPosRankSum=-3.202;SOR=0.105	GT:AD:DP:GQ:PL	0/1:6,10:16:99:424,0,964
211000022278218	2374	.	G	GT	89.73	.	AC=1;AF=0.500;AN=2;BaseQRankSum=-0.887;ClippingRankSum=0.000;DP=19;ExcessHet=3.0103;FS=1.778;MLEAC=1;MLEAF=0.500;MQ=24.31;MQRankSum=-1.407;QD=4.99;ReadPosRankSum=0.667;SOR=1.179	GT:AD:DP:GQ:PL	0/1:10,8:18:99:127,0,153
211000022278218	2417	.	T	G	83.77	.	AC=1;AF=0.500;AN=2;BaseQRankSum=-1.843;ClippingRankSum=0.000;DP=14;ExcessHet=3.0103;FS=15.091;MLEAC=1;MLEAF=0.500;MQ=24.35;MQRankSum=-1.812;QD=5.98;ReadPosRankSum=-0.063;SOR=3.901	GT:AD:DP:GQ:PL	0/1:8,6:14:99:112,0,176
211000022278218	2466	.	A	G	60.77	.	AC=1;AF=0.500;AN=2;BaseQRankSum=0.623;ClippingRankSum=0.000;DP=10;ExcessHet=3.0103;FS=11.181;MLEAC=1;MLEAF=0.500;MQ=25.45;MQRankSum=-1.803;QD=6.08;ReadPosRankSum=-1.465;SOR=3.233	GT:AD:DP:GQ:PL	0/1:6,4:10:89:89,0,208
211000022278218	2673	.	C	T	43.77	.	AC=1;AF=0.500;AN=2;BaseQRankSum=2.523;ClippingRankSum=0.000;DP=22;ExcessHet=3.0103;FS=9.745;MLEAC=1;MLEAF=0.500;MQ=28.81;MQRankSum=-2.013;QD=2.30;ReadPosRankSum=-0.052;SOR=3.611	GT:AD:DP:GQ:PL	0/1:14,5:19:72:72,0,317
211000022278218	2915	.	G	C	199.77	.	AC=1;AF=0.500;AN=2;BaseQRankSum=0.334;ClippingRankSum=0.000;DP=18;ExcessHet=3.0103;FS=0.000;MLEAC=1;MLEAF=0.500;MQ=33.84;MQRankSum=-1.194;QD=13.32;ReadPosRankSum=-0.365;SOR=0.446	GT:AD:DP:GQ:PL	0/1:5,10:15:95:228,0,95
211000022278218	3048	.	C	T	119.77	.	AC=1;AF=0.500;AN=2;BaseQRankSum=1.054;ClippingRankSum=0.000;DP=15;ExcessHet=3.0103;FS=5.497;MLEAC=1;MLEAF=0.500;MQ=36.29;MQRankSum=-1.050;QD=7.98;ReadPosRankSum=-0.135;SOR=2.584	GT:AD:DP:GQ:PL	0/1:8,7:15:99:148,0,154
211000022278218	3050	.	A	G	485.77	.	AC=2;AF=1.00;AN=2;DP=15;ExcessHet=3.0103;FS=0.000;MLEAC=2;MLEAF=1.00;MQ=36.29;QD=32.38;SOR=1.473	GT:AD:DP:GQ:PL	1/1:0,15:15:45:514,45,0
211000022278218	3120	.	A	G	85.77	.	AC=1;AF=0.500;AN=2;BaseQRankSum=0.100;ClippingRankSum=0.000;DP=9;ExcessHet=3.0103;FS=0.000;MLEAC=1;MLEAF=0.500;MQ=39.53;MQRankSum=0.040;QD=9.53;ReadPosRankSum=0.010;SOR=0.892	GT:AD:DP:GQ:PL	0/1:4,5:9:86:114,0,86
211000022278218	3159	.	A	T	130.77	.	AC=1;AF=0.500;AN=2;BaseQRankSum=-1.465;ClippingRankSum=0.000;DP=7;ExcessHet=3.0103;FS=0.000;MLEAC=1;MLEAF=0.500;MQ=43.30;MQRankSum=-0.180;QD=18.68;ReadPosRankSum=1.006;SOR=0.941	GT:AD:DP:GQ:PL	0/1:3,4:7:99:159,0,114
211000022278218	3162	.	A	G	130.77	.	AC=1;AF=0.500;AN=2;BaseQRankSum=-1.902;ClippingRankSum=0.000;DP=7;ExcessHet=3.0103;FS=0.000;MLEAC=1;MLEAF=0.500;MQ=43.30;MQRankSum=-0.180;QD=18.68;ReadPosRankSum=1.006;SOR=0.941	GT:AD:DP:GQ:PL	0/1:3,4:7:99:159,0,114
211000022278218	3170	.	A	G	130.77	.	AC=1;AF=0.500;AN=2;BaseQRankSum=-0.524;ClippingRankSum=0.000;DP=5;ExcessHet=3.0103;FS=0.000;MLEAC=1;MLEAF=0.500;MQ=43.02;MQRankSum=0.524;QD=26.15;ReadPosRankSum=-0.253;SOR=1.981	GT:AD:DP:GQ:PL	0/1:1,4:5:99:159,0,114
211000022278436	1948	.	T	C	62.90	.	AC=1;AF=0.500;AN=2;BaseQRankSum=-1.282;ClippingRankSum=0.000;DP=5;ExcessHet=3.0103;FS=3.979;MLEAC=1;MLEAF=0.500;MQ=38.84;MQRankSum=1.282;QD=12.58;ReadPosRankSum=-0.253;SOR=1.447	GT:AD:DP:GQ:PL	0/1:1,4:5:15:91,0,15
211000022278436	1990	.	C	T	34.77	.	AC=1;AF=0.500;AN=2;BaseQRankSum=-0.674;ClippingRankSum=0.000;DP=5;ExcessHet=3.0103;FS=0.000;MLEAC=1;MLEAF=0.500;MQ=38.43;MQRankSum=0.126;QD=6.95;ReadPosRankSum=-0.524;SOR=1.179	GT:AD:DP:GQ:PL	0/1:2,3:5:39:63,0,39
211000022278436	2418	.	C	T	52.79	.	AC=1;AF=0.500;AN=2;BaseQRankSum=-0.967;ClippingRankSum=0.000;DP=5;ExcessHet=3.0103;FS=4.771;MLEAC=1;MLEAF=0.500;MQ=40.99;MQRankSum=-0.967;QD=17.60;ReadPosRankSum=0.967;SOR=2.225	GT:AD:DP:GQ:PL	0/1:1,2:3:22:81,0,22
211000022278436	2419	.	A	G	52.79	.	AC=1;AF=0.500;AN=2;DP=4;ExcessHet=3.0103;FS=0.000;MLEAC=1;MLEAF=0.500;MQ=40.20;QD=26.40;SOR=2.303	GT:AD:DP:GQ:PL	0/1:0,2:2:22:81,0,22
211000022278449	376	.	T	C	43.77	.	AC=1;AF=0.500;AN=2;BaseQRankSum=-1.068;ClippingRankSum=0.000;DP=8;ExcessHet=3.0103;FS=0.000;MLEAC=1;MLEAF=0.500;MQ=33.08;MQRankSum=-0.484;QD=6.25;ReadPosRankSum=-1.068;SOR=0.495	GT:AD:DP:GQ:PL	0/1:4,3:7:72:72,0,170
211000022278449	461	.	C	T	46.77	.	AC=1;AF=0.500;AN=2;BaseQRankSum=-1.111;ClippingRankSum=0.000;DP=12;ExcessHet=3.0103;FS=3.090;MLEAC=1;MLEAF=0.500;MQ=30.79;MQRankSum=-0.758;QD=4.25;ReadPosRankSum=0.875;SOR=0.078	GT:AD:DP:GQ:PL	0/1:7,4:11:75:75,0,165
211000022278450	649	.	CACCCACTCGAAGGCCACAAAGTATAAGTGCATT	C	53.70	.	AC=2;AF=1.00;AN=2;DP=4;ExcessHet=3.0103;FS=0.000;MLEAC=2;MLEAF=1.00;MQ=41.38;QD=26.85;SOR=2.303	GT:AD:DP:GQ:PL	1/1:0,2:2:6:90,6,0
211000022278495	44	.	C	T	52.77	.	AC=1;AF=0.500;AN=2;BaseQRankSum=-0.967;ClippingRankSum=0.000;DP=4;ExcessHet=3.0103;FS=0.000;MLEAC=1;MLEAF=0.500;MQ=28.74;MQRankSum=-0.967;QD=17.59;ReadPosRankSum=0.967;SOR=1.179	GT:AD:DP:GQ:PL	0/1:1,2:3:56:81,0,56
211000022278495	46	.	C	CAAATTGGTGGGCTGGGATT	43.73	.	AC=1;AF=0.500;AN=2;BaseQRankSum=-0.967;ClippingRankSum=0.000;DP=4;ExcessHet=3.0103;FS=0.000;MLEAC=1;MLEAF=0.500;MQ=28.74;MQRankSum=-0.967;QD=14.58;ReadPosRankSum=0.967;SOR=1.179	GT:AD:DP:GQ:PL	0/1:1,2:3:56:81,0,56
211000022278495	279	.	A	G	289.77	.	AC=1;AF=0.500;AN=2;BaseQRankSum=0.572;ClippingRankSum=0.000;DP=24;ExcessHet=3.0103;FS=0.000;MLEAC=1;MLEAF=0.500;MQ=41.08;MQRankSum=1.155;QD=13.17;ReadPosRankSum=0.103;SOR=1.329	GT:AD:DP:GQ:PL	0/1:8,14:22:99:318,0,175
211000022278495	318	.	AT	A	231.73	.	AC=1;AF=0.500;AN=2;BaseQRankSum=0.073;ClippingRankSum=0.000;DP=24;ExcessHet=3.0103;FS=10.414;MLEAC=1;MLEAF=0.500;MQ=40.65;MQRankSum=1.838;QD=10.53;ReadPosRankSum=1.481;SOR=4.174	GT:AD:DP:GQ:PL	0/1:7,15:22:99:269,0,123
211000022278495	339	.	T	TC	408.73	.	AC=1;AF=0.500;AN=2;BaseQRankSum=-2.358;ClippingRankSum=0.000;DP=24;ExcessHet=3.0103;FS=15.798;MLEAC=1;MLEAF=0.500;MQ=41.41;MQRankSum=2.232;QD=19.46;ReadPosRankSum=1.568;SOR=4.977	GT:AD:DP:GQ:PL	0/1:7,14:21:99:446,0,236
211000022278495	360	.	C	G	231.73	.	AC=1;AF=0.500;AN=2;BaseQRankSum=-0.535;ClippingRankSum=0.000;DP=21;ExcessHet=3.0103;FS=16.107;MLEAC=1;MLEAF=0.500;MQ=40.25;MQRankSum=2.671;QD=12.87;ReadPosRankSum=-0.234;SOR=5.136	GT:AD:DP:GQ:PL	0/1:6,12:18:99:269,0,181
211000022278495	482	.	G	T	375.77	.	AC=1;AF=0.500;AN=2;BaseQRankSum=1.505;ClippingRankSum=0.000;DP=21;ExcessHet=3.0103;FS=3.493;MLEAC=1;MLEAF=0.500;MQ=40.90;MQRankSum=0.188;QD=18.79;ReadPosRankSum=0.857;SOR=2.303	GT:AD:DP:GQ:PL	0/1:5,15:20:81:404,0,81
211000022278495	560	.	G	GAA	470.73	.	AC=1;AF=0.500;AN=2;BaseQRankSum=-0.818;ClippingRankSum=0.000;DP=15;ExcessHet=3.0103;FS=0.000;MLEAC=1;MLEAF=0.500;MQ=41.32;MQRankSum=-1.978;QD=31.38;ReadPosRankSum=-1.304;SOR=0.610	GT:AD:DP:GQ:PL	0/1:3,12:15:87:508,0,87
211000022278495	642	.	G	A	37.74	.	AC=2;AF=1.00;AN=2;DP=2;ExcessHet=3.0103;FS=0.000;MLEAC=2;MLEAF=1.00;MQ=42.53;QD=18.87;SOR=2.303	GT:AD:DP:GQ:PL	1/1:0,2:2:6:65,6,0
211000022278495	791	.	T	C	78.77	.	AC=1;AF=0.500;AN=2;BaseQRankSum=-0.674;ClippingRankSum=0.000;DP=11;ExcessHet=3.0103;FS=0.000;MLEAC=1;MLEAF=0.500;MQ=38.99;MQRankSum=-0.385;QD=13.13;ReadPosRankSum=-1.150;SOR=2.093	GT:AD:DP:GQ:PL	0/1:3,3:6:99:107,0,117
211000022278495	800	.	C	T	78.77	.	AC=1;AF=0.500;AN=2;BaseQRankSum=-1.282;ClippingRankSum=0.000;DP=11;ExcessHet=3.0103;FS=0.000;MLEAC=1;MLEAF=0.500;MQ=38.99;MQRankSum=-0.385;QD=13.13;ReadPosRankSum=-0.189;SOR=2.093	GT:AD:DP:GQ:PL	0/1:3,3:6:99:107,0,117
211000022278495	866	.	G	A	39.85	.	AC=1;AF=0.500;AN=2;BaseQRankSum=0.000;ClippingRankSum=0.000;DP=6;ExcessHet=3.0103;FS=0.000;MLEAC=1;MLEAF=0.500;MQ=34.36;MQRankSum=-0.319;QD=9.96;ReadPosRankSum=0.000;SOR=1.609	GT:AD:DP:GQ:PL	0/1:1,3:4:17:68,0,17
211000022278510	1441	.	C	A	55.28	.	AC=2;AF=1.00;AN=2;DP=3;ExcessHet=3.0103;FS=0.000;MLEAC=2;MLEAF=1.00;MQ=29.55;QD=18.43;SOR=2.833	GT:AD:DP:GQ:PL	1/1:0,3:3:9:83,9,0
211000022278510	2113	.	T	G	127.84	.	AC=2;AF=1.00;AN=2;DP=6;ExcessHet=3.0103;FS=0.000;MLEAC=2;MLEAF=1.00;MQ=41.76;QD=21.31;SOR=3.912	GT:AD:DP:GQ:PL	1/1:0,6:6:18:156,18,0
211000022278538	425	.	A	G	52.28	.	AC=2;AF=1.00;AN=2;DP=9;ExcessHet=3.0103;FS=0.000;MLEAC=2;MLEAF=1.00;MQ=40.05;QD=17.43;SOR=2.833	GT:AD:DP:GQ:PL	1/1:0,3:3:9:80,9,0
211000022278565	542	.	AG	A	325.73	.	AC=2;AF=1.00;AN=2;DP=12;ExcessHet=3.0103;FS=0.000;MLEAC=2;MLEAF=1.00;MQ=36.45;QD=27.14;SOR=3.611	GT:AD:DP:GQ:PL	1/1:0,12:12:36:363,36,0
211000022278565	756	.	C	T	45.77	.	AC=1;AF=0.500;AN=2;BaseQRankSum=0.367;ClippingRankSum=0.000;DP=13;ExcessHet=3.0103;FS=12.861;MLEAC=1;MLEAF=0.500;MQ=39.78;MQRankSum=-0.023;QD=3.52;ReadPosRankSum=0.125;SOR=1.399	GT:AD:DP:GQ:PL	0/1:9,4:13:74:74,0,208
211000022278565	1035	.	G	C	37.77	.	AC=1;AF=0.500;AN=2;BaseQRankSum=-0.180;ClippingRankSum=0.000;DP=7;ExcessHet=3.0103;FS=0.000;MLEAC=1;MLEAF=0.500;MQ=36.01;MQRankSum=1.465;QD=5.40;ReadPosRankSum=0.366;SOR=0.892	GT:AD:DP:GQ:PL	0/1:5,2:7:66:66,0,275
211000022278565	1036	.	G	A	37.77	.	AC=1;AF=0.500;AN=2;BaseQRankSum=-0.180;ClippingRankSum=0.000;DP=8;ExcessHet=3.0103;FS=0.000;MLEAC=1;MLEAF=0.500;MQ=36.01;MQRankSum=1.611;QD=4.72;ReadPosRankSum=0.619;SOR=0.693	GT:AD:DP:GQ:PL	0/1:6,2:8:66:66,0,275
211000022278565	1097	.	A	AACCAGCAGCTTGATAGCCATTGTTATCCTTTG	121.73	.	AC=1;AF=0.500;AN=2;BaseQRankSum=-1.006;ClippingRankSum=0.000;DP=7;ExcessHet=3.0103;FS=0.000;MLEAC=1;MLEAF=0.500;MQ=36.99;MQRankSum=2.189;QD=17.39;ReadPosRankSum=-1.579;SOR=1.022	GT:AD:DP:GQ:PL	0/1:3,4:7:99:159,0,200
211000022278577	381	.	A	T	43.77	.	AC=1;AF=0.500;AN=2;BaseQRankSum=-1.834;ClippingRankSum=0.000;DP=6;ExcessHet=3.0103;FS=0.000;MLEAC=1;MLEAF=0.500;MQ=35.00;MQRankSum=0.842;QD=7.29;ReadPosRankSum=0.842;SOR=0.307	GT:AD:DP:GQ:PL	0/1:4,2:6:72:72,0,210
211000022278577	393	.	G	A	40.77	.	AC=1;AF=0.500;AN=2;BaseQRankSum=-1.309;ClippingRankSum=0.000;DP=7;ExcessHet=3.0103;FS=0.000;MLEAC=1;MLEAF=0.500;MQ=36.42;MQRankSum=0.366;QD=5.82;ReadPosRankSum=0.712;SOR=0.223	GT:AD:DP:GQ:PL	0/1:5,2:7:69:69,0,237
211000022278577	1435	.	C	A	82.77	.	AC=1;AF=0.500;AN=2;BaseQRankSum=0.313;ClippingRankSum=0.000;DP=10;ExcessHet=3.0103;FS=3.522;MLEAC=1;MLEAF=0.500;MQ=37.25;MQRankSum=0.700;QD=8.28;ReadPosRankSum=-0.732;SOR=3.056	GT:AD:DP:GQ:PL	0/1:5,5:10:99:111,0,114
211000022278577	1446	.	G	A	127.77	.	AC=1;AF=0.500;AN=2;BaseQRankSum=-1.138;ClippingRankSum=0.000;DP=12;ExcessHet=3.0103;FS=0.000;MLEAC=1;MLEAF=0.500;MQ=36.36;MQRankSum=0.236;QD=10.65;ReadPosRankSum=-0.711;SOR=1.179	GT:AD:DP:GQ:PL	0/1:5,7:12:99:156,0,107
211000022278577	1674	.	A	AT	91.73	.	AC=1;AF=0.500;AN=2;BaseQRankSum=-2.579;ClippingRankSum=0.000;DP=13;ExcessHet=3.0103;FS=0.000;MLEAC=1;MLEAF=0.500;MQ=30.27;MQRankSum=-1.145;QD=7.06;ReadPosRankSum=2.288;SOR=1.022	GT:AD:DP:GQ:PL	0/1:7,6:13:99:129,0,149
211000022278577	1800	.	T	C	88.77	.	AC=1;AF=0.500;AN=2;BaseQRankSum=1.309;ClippingRankSum=0.000;DP=11;ExcessHet=3.0103;FS=3.310;MLEAC=1;MLEAF=0.500;MQ=35.56;MQRankSum=1.078;QD=8.88;ReadPosRankSum=0.825;SOR=2.303	GT:AD:DP:GQ:PL	0/1:6,4:10:99:117,0,136
211000022278586	1323	.	G	C	121.77	.	AC=1;AF=0.500;AN=2;BaseQRankSum=-1.745;ClippingRankSum=0.000;DP=10;ExcessHet=3.0103;FS=6.990;MLEAC=1;MLEAF=0.500;MQ=39.05;MQRankSum=0.156;QD=12.18;ReadPosRankSum=0.000;SOR=3.258	GT:AD:DP:GQ:PL	0/1:6,4:10:99:150,0,227
211000022278586	1333	.	G	T	121.77	.	AC=1;AF=0.500;AN=2;BaseQRankSum=0.808;ClippingRankSum=0.000;DP=10;ExcessHet=3.0103;FS=6.990;MLEAC=1;MLEAF=0.500;MQ=39.05;MQRankSum=0.156;QD=12.18;ReadPosRankSum=0.084;SOR=3.258	GT:AD:DP:GQ:PL	0/1:6,4:10:99:150,0,227
211000022278586	1351	.	C	T	124.77	.	AC=1;AF=0.500;AN=2;BaseQRankSum=1.345;ClippingRankSum=0.000;DP=8;ExcessHet=3.0103;FS=7.068;MLEAC=1;MLEAF=0.500;MQ=38.39;MQRankSum=0.566;QD=15.60;ReadPosRankSum=-1.611;SOR=2.807	GT:AD:DP:GQ:PL	0/1:5,3:8:99:153,0,198
211000022278586	1359	.	C	A	82.77	.	AC=1;AF=0.500;AN=2;BaseQRankSum=0.674;ClippingRankSum=0.000;DP=8;ExcessHet=3.0103;FS=7.068;MLEAC=1;MLEAF=0.500;MQ=38.39;MQRankSum=0.566;QD=10.35;ReadPosRankSum=-1.611;SOR=2.807	GT:AD:DP:GQ:PL	0/1:5,3:8:99:111,0,201
211000022278586	1361	.	T	C	82.77	.	AC=1;AF=0.500;AN=2;BaseQRankSum=-0.887;ClippingRankSum=0.000;DP=8;ExcessHet=3.0103;FS=7.068;MLEAC=1;MLEAF=0.500;MQ=38.39;MQRankSum=0.566;QD=10.35;ReadPosRankSum=-1.611;SOR=2.807	GT:AD:DP:GQ:PL	0/1:5,3:8:99:111,0,201
211000022278586	1363	.	A	T	249.78	.	AC=2;AF=1.00;AN=2;DP=8;ExcessHet=3.0103;FS=0.000;MLEAC=2;MLEAF=1.00;MQ=38.39;QD=31.22;SOR=1.179	GT:AD:DP:GQ:PL	1/1:0,8:8:24:278,24,0
211000022278601	1167	.	C	A	34.77	.	AC=1;AF=0.500;AN=2;BaseQRankSum=1.960;ClippingRankSum=0.000;DP=7;ExcessHet=3.0103;FS=0.000;MLEAC=1;MLEAF=0.500;MQ=33.70;MQRankSum=-1.150;QD=5.79;ReadPosRankSum=0.000;SOR=0.693	GT:AD:DP:GQ:PL	0/1:3,3:6:63:63,0,67
211000022278601	2968	.	G	A	46.74	.	AC=2;AF=1.00;AN=2;DP=4;ExcessHet=3.0103;FS=0.000;MLEAC=2;MLEAF=1.00;MQ=39.53;QD=23.37;SOR=2.303	GT:AD:DP:GQ:PL	1/1:0,2:2:6:74,6,0
211000022278601	2979	.	G	C	74.28	.	AC=2;AF=1.00;AN=2;DP=4;ExcessHet=3.0103;FS=0.000;MLEAC=2;MLEAF=1.00;MQ=39.53;QD=24.76;SOR=2.833	GT:AD:DP:GQ:PL	1/1:0,3:3:9:102,9,0
211000022278601	2998	.	G	T	43.94	.	AC=1;AF=0.500;AN=2;BaseQRankSum=1.150;ClippingRankSum=0.000;DP=5;ExcessHet=3.0103;FS=6.021;MLEAC=1;MLEAF=0.500;MQ=36.58;MQRankSum=0.674;QD=10.98;ReadPosRankSum=1.150;SOR=2.788	GT:AD:DP:GQ:PL	0/1:1,3:4:14:72,0,14
211000022278601	3011	.	C	T	62.94	.	AC=1;AF=0.500;AN=2;BaseQRankSum=-0.319;ClippingRankSum=0.000;DP=5;ExcessHet=3.0103;FS=6.021;MLEAC=1;MLEAF=0.500;MQ=36.58;MQRankSum=0.674;QD=15.73;ReadPosRankSum=0.319;SOR=2.788	GT:AD:DP:GQ:PL	0/1:1,3:4:14:91,0,14
211000022278682	432	.	A	T	43.77	.	AC=1;AF=0.500;AN=2;BaseQRankSum=0.842;ClippingRankSum=0.000;DP=6;ExcessHet=3.0103;FS=0.000;MLEAC=1;MLEAF=0.500;MQ=32.96;MQRankSum=-0.253;QD=7.29;ReadPosRankSum=0.000;SOR=1.179	GT:AD:DP:GQ:PL	0/1:4,2:6:72:72,0,208
211000022278682	433	.	A	T	43.77	.	AC=1;AF=0.500;AN=2;BaseQRankSum=-0.623;ClippingRankSum=0.000;DP=6;ExcessHet=3.0103;FS=0.000;MLEAC=1;MLEAF=0.500;MQ=32.96;MQRankSum=-0.253;QD=7.29;ReadPosRankSum=0.000;SOR=1.179	GT:AD:DP:GQ:PL	0/1:4,2:6:72:72,0,208
211000022278710	98	.	C	CTTTGTTTTTGTATTTCAGGTGCATTAGCTGGGAGGTAATTTGGAGGTAAGTATTGTATTTGTATTTGTTTGTTTTTATAATTATTGCATTAATT	3092.73	.	AC=1;AF=0.500;AN=2;BaseQRankSum=1.377;ClippingRankSum=0.000;DP=22;ExcessHet=3.0103;FS=0.000;MLEAC=1;MLEAF=0.500;MQ=42.78;MQRankSum=-1.534;QD=32.56;ReadPosRankSum=-2.830;SOR=0.368	GT:AD:DP:GQ:PL	0/1:8,5:13:99:3130,0,125
211000022278710	191	.	AC	A	4062.73	.	AC=2;AF=1.00;AN=2;DP=136;ExcessHet=3.0103;FS=0.000;MLEAC=2;MLEAF=1.00;MQ=37.76;QD=31.25;SOR=5.486	GT:AD:DP:GQ:PL	1/1:0,130:130:99:4100,391,0
211000022278710	313	.	T	C	620.77	.	AC=1;AF=0.500;AN=2;BaseQRankSum=-0.430;ClippingRankSum=0.000;DP=177;ExcessHet=3.0103;FS=1.403;MLEAC=1;MLEAF=0.500;MQ=38.37;MQRankSum=1.834;QD=3.59;ReadPosRankSum=-1.394;SOR=0.529	GT:AD:DP:GQ:PL	0/1:129,44:173:99:649,0,3101
211000022278710	337	.	T	A	385.77	.	AC=1;AF=0.500;AN=2;BaseQRankSum=-3.579;ClippingRankSum=0.000;DP=195;ExcessHet=3.0103;FS=3.400;MLEAC=1;MLEAF=0.500;MQ=38.82;MQRankSum=-0.655;QD=2.03;ReadPosRankSum=-0.735;SOR=0.449	GT:AD:DP:GQ:PL	0/1:153,37:190:99:414,0,3901
211000022278710	439	.	T	C	2316.77	.	AC=1;AF=0.500;AN=2;BaseQRankSum=-4.501;ClippingRankSum=0.000;DP=150;ExcessHet=3.0103;FS=7.886;MLEAC=1;MLEAF=0.500;MQ=36.59;MQRankSum=0.552;QD=15.98;ReadPosRankSum=-0.646;SOR=0.300	GT:AD:DP:GQ:PL	0/1:78,67:145:99:2345,0,2964
211000022278710	461	.	C	T	2290.77	.	AC=1;AF=0.500;AN=2;BaseQRankSum=0.821;ClippingRankSum=0.000;DP=139;ExcessHet=3.0103;FS=3.362;MLEAC=1;MLEAF=0.500;MQ=36.64;MQRankSum=0.493;QD=16.84;ReadPosRankSum=-1.035;SOR=0.456	GT:AD:DP:GQ:PL	0/1:73,63:136:99:2319,0,2831
211000022278710	478	.	T	C	582.77	.	AC=1;AF=0.500;AN=2;BaseQRankSum=-3.240;ClippingRankSum=0.000;DP=118;ExcessHet=3.0103;FS=0.000;MLEAC=1;MLEAF=0.500;MQ=36.12;MQRankSum=-1.622;QD=5.07;ReadPosRankSum=1.101;SOR=0.718	GT:AD:DP:GQ:PL	0/1:82,33:115:99:611,0,2858
211000022278710	557	.	GC	G	2503.73	.	AC=2;AF=1.00;AN=2;DP=78;ExcessHet=3.0103;FS=0.000;MLEAC=2;MLEAF=1.00;MQ=40.82;QD=33.83;SOR=5.311	GT:AD:DP:GQ:PL	1/1:0,74:74:99:2541,224,0
211000022278710	620	.	G	T	102.73	.	AC=1;AF=0.500;AN=2;BaseQRankSum=-1.112;ClippingRankSum=0.000;DP=58;ExcessHet=3.0103;FS=0.000;MLEAC=1;MLEAF=0.500;MQ=39.37;MQRankSum=-1.281;QD=2.14;ReadPosRankSum=1.135;SOR=0.412	GT:AD:DP:GQ:PL	0/1:38,10:48:99:140,0,868
211000022278710	1011	.	G	GT	187.87	.	AC=2;AF=1.00;AN=2;DP=5;ExcessHet=3.0103;FS=0.000;MLEAC=2;MLEAF=1.00;MQ=38.84;QD=32.80;SOR=3.611	GT:AD:DP:GQ:PL	1/1:0,5:5:15:225,15,0
211000022278710	1019	.	A	T	196.90	.	AC=2;AF=1.00;AN=2;DP=5;ExcessHet=3.0103;FS=0.000;MLEAC=2;MLEAF=1.00;MQ=38.84;QD=33.70;SOR=3.611	GT:AD:DP:GQ:PL	1/1:0,5:5:15:225,15,0
211000022278734	1631	.	G	C	43.88	.	AC=1;AF=0.500;AN=2;BaseQRankSum=0.319;ClippingRankSum=0.000;DP=4;ExcessHet=3.0103;FS=0.000;MLEAC=1;MLEAF=0.500;MQ=36.65;MQRankSum=-1.150;QD=10.97;ReadPosRankSum=-0.319;SOR=1.609	GT:AD:DP:GQ:PL	0/1:1,3:4:16:72,0,16
211000022278736	755	.	A	T	81.03	.	AC=2;AF=1.00;AN=2;DP=4;ExcessHet=3.0103;FS=0.000;MLEAC=2;MLEAF=1.00;MQ=23.09;QD=20.26;SOR=3.258	GT:AD:DP:GQ:PL	1/1:0,4:4:12:109,12,0
211000022278743	2010	.	C	T	57.28	.	AC=2;AF=1.00;AN=2;DP=3;ExcessHet=3.0103;FS=0.000;MLEAC=2;MLEAF=1.00;MQ=40.81;QD=19.09;SOR=2.833	GT:AD:DP:GQ:PL	1/1:0,3:3:9:85,9,0
211000022278756	103	.	A	G	152.03	.	AC=2;AF=1.00;AN=2;DP=5;ExcessHet=3.0103;FS=0.000;MLEAC=2;MLEAF=1.00;MQ=42.83;QD=29.82;SOR=1.609	GT:AD:DP:GQ:PL	1/1:0,4:4:12:180,12,0
211000022278756	106	.	G	GT	143	.	AC=2;AF=1.00;AN=2;DP=5;ExcessHet=3.0103;FS=0.000;MLEAC=2;MLEAF=1.00;MQ=42.83;QD=33.00;SOR=1.609	GT:AD:DP:GQ:PL	1/1:0,4:4:12:180,12,0
211000022278760	396	.	A	C	62.74	.	AC=2;AF=1.00;AN=2;DP=2;ExcessHet=3.0103;FS=0.000;MLEAC=2;MLEAF=1.00;MQ=30.70;QD=31.37;SOR=2.303	GT:AD:DP:GQ:PL	1/1:0,2:2:6:90,6,0
211000022278760	410	.	A	C	88.28	.	AC=2;AF=1.00;AN=2;DP=3;ExcessHet=3.0103;FS=0.000;MLEAC=2;MLEAF=1.00;MQ=27.84;QD=29.43;SOR=2.833	GT:AD:DP:GQ:PL	1/1:0,3:3:9:116,9,0
211000022278760	635	.	G	A	78.81	.	AC=1;AF=0.500;AN=2;BaseQRankSum=-0.319;ClippingRankSum=0.000;DP=4;ExcessHet=3.0103;FS=6.021;MLEAC=1;MLEAF=0.500;MQ=30.11;MQRankSum=0.000;QD=19.70;ReadPosRankSum=1.150;SOR=2.788	GT:AD:DP:GQ:PL	0/1:1,3:4:20:107,0,20
211000022278760	742	.	A	G	119.28	.	AC=1;AF=0.500;AN=2;BaseQRankSum=-1.465;ClippingRankSum=0.000;DP=12;ExcessHet=3.0103;FS=8.451;MLEAC=1;MLEAF=0.500;MQ=38.15;MQRankSum=0.000;QD=17.04;ReadPosRankSum=-0.792;SOR=3.897	GT:AD:DP:GQ:PL	0/1:1,6:7:9:147,0,9
211000022278760	757	.	C	T	38.77	.	AC=1;AF=0.500;AN=2;BaseQRankSum=1.006;ClippingRankSum=0.000;DP=12;ExcessHet=3.0103;FS=0.000;MLEAC=1;MLEAF=0.500;MQ=38.15;MQRankSum=0.484;QD=5.54;ReadPosRankSum=0.484;SOR=1.609	GT:AD:DP:GQ:PL	0/1:4,3:7:67:67,0,92
211000022278760	784	.	A	G	65.77	.	AC=1;AF=0.500;AN=2;BaseQRankSum=-0.623;ClippingRankSum=0.000;DP=11;ExcessHet=3.0103;FS=4.771;MLEAC=1;MLEAF=0.500;MQ=37.35;MQRankSum=0.623;QD=10.96;ReadPosRankSum=1.111;SOR=3.258	GT:AD:DP:GQ:PL	0/1:2,4:6:37:94,0,37
211000022278760	853	.	G	C	52.77	.	AC=1;AF=0.500;AN=2;BaseQRankSum=-0.431;ClippingRankSum=0.000;DP=5;ExcessHet=3.0103;FS=0.000;MLEAC=1;MLEAF=0.500;MQ=35.52;MQRankSum=0.967;QD=17.59;ReadPosRankSum=-0.967;SOR=1.179	GT:AD:DP:GQ:PL	0/1:1,2:3:36:81,0,36
211000022278760	860	.	C	A	52.77	.	AC=1;AF=0.500;AN=2;BaseQRankSum=0.967;ClippingRankSum=0.000;DP=5;ExcessHet=3.0103;FS=0.000;MLEAC=1;MLEAF=0.500;MQ=35.52;MQRankSum=0.967;QD=17.59;ReadPosRankSum=-0.967;SOR=1.179	GT:AD:DP:GQ:PL	0/1:1,2:3:36:81,0,36
211000022278760	862	.	A	AGTT	43.73	.	AC=1;AF=0.500;AN=2;BaseQRankSum=0.431;ClippingRankSum=0.000;DP=5;ExcessHet=3.0103;FS=0.000;MLEAC=1;MLEAF=0.500;MQ=35.52;MQRankSum=0.967;QD=14.58;ReadPosRankSum=-0.967;SOR=1.179	GT:AD:DP:GQ:PL	0/1:1,2:3:36:81,0,36
211000022278795	1393	.	G	T	122.77	.	AC=1;AF=0.500;AN=2;BaseQRankSum=0.355;ClippingRankSum=0.000;DP=9;ExcessHet=3.0103;FS=0.000;MLEAC=1;MLEAF=0.500;MQ=41.12;MQRankSum=0.469;QD=13.64;ReadPosRankSum=-0.765;SOR=2.093	GT:AD:DP:GQ:PL	0/1:2,7:9:30:151,0,30
211000022278798	1190	.	C	T	35.74	.	AC=2;AF=1.00;AN=2;DP=2;ExcessHet=3.0103;FS=0.000;MLEAC=2;MLEAF=1.00;MQ=36.50;QD=17.87;SOR=2.303	GT:AD:DP:GQ:PL	1/1:0,2:2:6:63,6,0
211000022278803	728	.	C	G	85.77	.	AC=1;AF=0.500;AN=2;BaseQRankSum=-1.068;ClippingRankSum=0.000;DP=9;ExcessHet=3.0103;FS=15.441;MLEAC=1;MLEAF=0.500;MQ=30.02;MQRankSum=-1.068;QD=12.25;ReadPosRankSum=0.566;SOR=2.775	GT:AD:DP:GQ:PL	0/1:4,3:7:99:114,0,638
211000022278803	729	.	C	T	85.77	.	AC=1;AF=0.500;AN=2;BaseQRankSum=0.000;ClippingRankSum=0.000;DP=9;ExcessHet=3.0103;FS=15.441;MLEAC=1;MLEAF=0.500;MQ=30.02;MQRankSum=-1.068;QD=12.25;ReadPosRankSum=0.566;SOR=2.775	GT:AD:DP:GQ:PL	0/1:4,3:7:99:114,0,638
211000022278803	734	.	A	C	85.77	.	AC=1;AF=0.500;AN=2;BaseQRankSum=-0.842;ClippingRankSum=0.000;DP=9;ExcessHet=3.0103;FS=15.441;MLEAC=1;MLEAF=0.500;MQ=30.02;MQRankSum=-1.068;QD=12.25;ReadPosRankSum=-1.282;SOR=2.775	GT:AD:DP:GQ:PL	0/1:4,3:7:99:114,0,638
211000022278803	735	.	T	A	85.77	.	AC=1;AF=0.500;AN=2;BaseQRankSum=0.484;ClippingRankSum=0.000;DP=9;ExcessHet=3.0103;FS=15.441;MLEAC=1;MLEAF=0.500;MQ=30.02;MQRankSum=-1.068;QD=12.25;ReadPosRankSum=-1.282;SOR=2.775	GT:AD:DP:GQ:PL	0/1:4,3:7:99:114,0,638
211000022278803	737	.	T	A	85.77	.	AC=1;AF=0.500;AN=2;BaseQRankSum=-1.068;ClippingRankSum=0.000;DP=9;ExcessHet=3.0103;FS=15.441;MLEAC=1;MLEAF=0.500;MQ=30.02;MQRankSum=-1.068;QD=12.25;ReadPosRankSum=-1.282;SOR=2.775	GT:AD:DP:GQ:PL	0/1:4,3:7:99:114,0,638
211000022278803	742	.	A	G	85.77	.	AC=1;AF=0.500;AN=2;BaseQRankSum=-1.718;ClippingRankSum=0.000;DP=9;ExcessHet=3.0103;FS=15.441;MLEAC=1;MLEAF=0.500;MQ=30.02;MQRankSum=-1.068;QD=12.25;ReadPosRankSum=-1.282;SOR=2.775	GT:AD:DP:GQ:PL	0/1:4,3:7:99:114,0,638
211000022278872	554	.	T	C	45.77	.	AC=1;AF=0.500;AN=2;BaseQRankSum=-1.345;ClippingRankSum=0.000;DP=11;ExcessHet=3.0103;FS=3.332;MLEAC=1;MLEAF=0.500;MQ=38.67;MQRankSum=1.559;QD=5.09;ReadPosRankSum=0.812;SOR=2.833	GT:AD:DP:GQ:PL	0/1:6,3:9:74:74,0,251
211000022278872	564	.	G	T	82.77	.	AC=1;AF=0.500;AN=2;BaseQRankSum=0.000;ClippingRankSum=0.000;DP=10;ExcessHet=3.0103;FS=3.332;MLEAC=1;MLEAF=0.500;MQ=39.78;MQRankSum=1.345;QD=10.35;ReadPosRankSum=0.000;SOR=2.303	GT:AD:DP:GQ:PL	0/1:5,3:8:99:111,0,115
211000022278872	685	.	A	ACAT	232.80	.	AC=2;AF=1.00;AN=2;DP=8;ExcessHet=3.0103;FS=0.000;MLEAC=2;MLEAF=1.00;MQ=31.77;QD=32.49;SOR=1.329	GT:AD:DP:GQ:PL	1/1:0,6:6:18:270,18,0
211000022278872	738	.	A	AT	228.73	.	AC=2;AF=1.00;AN=2;DP=11;ExcessHet=3.0103;FS=0.000;MLEAC=1;MLEAF=0.500;MQ=35.47;QD=25.41;SOR=1.329	GT:AD:DP:GQ:PL	1/1:0,9:9:27:207,27,0
211000022278872	888	.	AT	A	40.73	.	AC=1;AF=0.500;AN=2;BaseQRankSum=-1.108;ClippingRankSum=0.000;DP=8;ExcessHet=3.0103;FS=0.000;MLEAC=1;MLEAF=0.500;MQ=35.26;MQRankSum=-0.732;QD=5.09;ReadPosRankSum=1.029;SOR=0.330	GT:AD:DP:GQ:PL	0/1:3,5:8:47:78,0,47
211000022278872	1057	.	G	A	46.77	.	AC=1;AF=0.500;AN=2;BaseQRankSum=-2.362;ClippingRankSum=0.000;DP=12;ExcessHet=3.0103;FS=3.090;MLEAC=1;MLEAF=0.500;MQ=35.80;MQRankSum=-0.005;QD=3.90;ReadPosRankSum=-0.842;SOR=2.494	GT:AD:DP:GQ:PL	0/1:8,4:12:75:75,0,192
211000022278872	1118	.	G	A	96.77	.	AC=1;AF=0.500;AN=2;BaseQRankSum=1.471;ClippingRankSum=0.000;DP=12;ExcessHet=3.0103;FS=2.881;MLEAC=1;MLEAF=0.500;MQ=34.25;MQRankSum=0.000;QD=8.06;ReadPosRankSum=-0.163;SOR=1.721	GT:AD:DP:GQ:PL	0/1:8,4:12:99:125,0,177
211000022278872	1184	.	T	C	127.77	.	AC=1;AF=0.500;AN=2;BaseQRankSum=-2.025;ClippingRankSum=0.000;DP=8;ExcessHet=3.0103;FS=0.000;MLEAC=1;MLEAF=0.500;MQ=31.85;MQRankSum=0.842;QD=15.97;ReadPosRankSum=-0.180;SOR=0.693	GT:AD:DP:GQ:PL	0/1:4,4:8:87:156,0,87
211000022278872	1481	.	C	CT	31.71	.	AC=2;AF=1.00;AN=2;DP=2;ExcessHet=3.0103;FS=0.000;MLEAC=2;MLEAF=1.00;MQ=35.11;QD=15.85;SOR=2.303	GT:AD:DP:GQ:PL	1/1:0,2:2:6:68,6,0
211000022278936	150	.	T	G	37.77	.	AC=1;AF=0.500;AN=2;BaseQRankSum=0.792;ClippingRankSum=0.000;DP=9;ExcessHet=3.0103;FS=0.000;MLEAC=1;MLEAF=0.500;MQ=28.31;MQRankSum=2.100;QD=4.72;ReadPosRankSum=0.619;SOR=0.169	GT:AD:DP:GQ:PL	0/1:6,2:8:66:66,0,246
211000022278936	151	.	T	G	37.77	.	AC=1;AF=0.500;AN=2;BaseQRankSum=1.345;ClippingRankSum=0.000;DP=9;ExcessHet=3.0103;FS=0.000;MLEAC=1;MLEAF=0.500;MQ=28.31;MQRankSum=2.100;QD=4.72;ReadPosRankSum=0.619;SOR=0.169	GT:AD:DP:GQ:PL	0/1:6,2:8:66:66,0,246
211000022278936	153	.	C	G	278.78	.	AC=2;AF=1.00;AN=2;DP=9;ExcessHet=3.0103;FS=0.000;MLEAC=2;MLEAF=1.00;MQ=28.31;QD=34.85;SOR=4.407	GT:AD:DP:GQ:PL	1/1:0,8:8:24:307,24,0
211000022278936	161	.	G	A	79.77	.	AC=1;AF=0.500;AN=2;BaseQRankSum=0.241;ClippingRankSum=0.000;DP=10;ExcessHet=3.0103;FS=0.000;MLEAC=1;MLEAF=0.500;MQ=28.59;MQRankSum=-1.510;QD=8.86;ReadPosRankSum=0.812;SOR=0.283	GT:AD:DP:GQ:PL	0/1:6,3:9:99:108,0,242
211000022278936	162	.	T	A	79.77	.	AC=1;AF=0.500;AN=2;BaseQRankSum=-0.287;ClippingRankSum=0.000;DP=10;ExcessHet=3.0103;FS=0.000;MLEAC=1;MLEAF=0.500;MQ=28.59;MQRankSum=-1.510;QD=8.86;ReadPosRankSum=0.812;SOR=0.283	GT:AD:DP:GQ:PL	0/1:6,3:9:99:108,0,242
211000022278936	669	.	T	TA	129.73	.	AC=1;AF=0.500;AN=2;BaseQRankSum=-0.576;ClippingRankSum=0.000;DP=16;ExcessHet=3.0103;FS=3.590;MLEAC=1;MLEAF=0.500;MQ=41.44;MQRankSum=-0.184;QD=8.11;ReadPosRankSum=0.412;SOR=2.215	GT:AD:DP:GQ:PL	0/1:7,9:16:99:167,0,116
211000022278939	860	.	CG	C	95	.	AC=2;AF=1.00;AN=2;DP=4;ExcessHet=3.0103;FS=0.000;MLEAC=2;MLEAF=1.00;MQ=21.00;QD=23.75;SOR=0.693	GT:AD:DP:GQ:PL	1/1:0,4:4:12:132,12,0
211000022278939	899	.	CG	C	55.25	.	AC=2;AF=1.00;AN=2;DP=3;ExcessHet=3.0103;FS=0.000;MLEAC=2;MLEAF=1.00;MQ=21.00;QD=18.42;SOR=2.833	GT:AD:DP:GQ:PL	1/1:0,3:3:9:92,9,0
211000022278939	947	.	CA	C	75.25	.	AC=2;AF=1.00;AN=2;DP=3;ExcessHet=3.0103;FS=0.000;MLEAC=2;MLEAF=1.00;MQ=21.00;QD=25.08;SOR=2.833	GT:AD:DP:GQ:PL	1/1:0,3:3:9:112,9,0
211000022278956	145	.	G	GC	143.73	.	AC=1;AF=0.500;AN=2;BaseQRankSum=0.903;ClippingRankSum=0.000;DP=11;ExcessHet=3.0103;FS=3.233;MLEAC=1;MLEAF=0.500;MQ=36.79;MQRankSum=0.210;QD=14.37;ReadPosRankSum=-1.960;SOR=0.093	GT:AD:DP:GQ:PL	0/1:3,7:10:52:181,0,52
211000022278956	231	.	C	T	31.77	.	AC=1;AF=0.500;AN=2;BaseQRankSum=0.256;ClippingRankSum=0.000;DP=19;ExcessHet=3.0103;FS=6.245;MLEAC=1;MLEAF=0.500;MQ=37.64;MQRankSum=0.286;QD=1.87;ReadPosRankSum=0.737;SOR=3.003	GT:AD:DP:GQ:PL	0/1:13,4:17:60:60,0,313
211000022278956	466	.	T	TCTA	61.73	.	AC=1;AF=0.500;AN=2;BaseQRankSum=2.278;ClippingRankSum=0.000;DP=12;ExcessHet=3.0103;FS=0.000;MLEAC=1;MLEAF=0.500;MQ=30.10;MQRankSum=-2.362;QD=5.14;ReadPosRankSum=-2.609;SOR=1.179	GT:AD:DP:GQ:PL	0/1:9,3:12:99:99,0,402
211000022278959	231	.	A	C	46.77	.	AC=1;AF=0.500;AN=2;BaseQRankSum=-1.645;ClippingRankSum=0.000;DP=8;ExcessHet=3.0103;FS=0.000;MLEAC=1;MLEAF=0.500;MQ=40.72;MQRankSum=-0.674;QD=9.35;ReadPosRankSum=-0.674;SOR=0.446	GT:AD:DP:GQ:PL	0/1:3,2:5:75:75,0,727
211000022278959	234	.	T	A	46.77	.	AC=1;AF=0.500;AN=2;BaseQRankSum=-1.645;ClippingRankSum=0.000;DP=8;ExcessHet=3.0103;FS=0.000;MLEAC=1;MLEAF=0.500;MQ=40.72;MQRankSum=-0.674;QD=9.35;ReadPosRankSum=-0.674;SOR=0.446	GT:AD:DP:GQ:PL	0/1:3,2:5:75:75,0,727
211000022278959	249	.	G	T	46.77	.	AC=1;AF=0.500;AN=2;BaseQRankSum=-0.674;ClippingRankSum=0.000;DP=7;ExcessHet=3.0103;FS=0.000;MLEAC=1;MLEAF=0.500;MQ=40.23;MQRankSum=-0.674;QD=9.35;ReadPosRankSum=0.253;SOR=0.446	GT:AD:DP:GQ:PL	0/1:3,2:5:75:75,0,727
211000022278959	251	.	A	G	46.77	.	AC=1;AF=0.500;AN=2;BaseQRankSum=-0.253;ClippingRankSum=0.000;DP=8;ExcessHet=3.0103;FS=0.000;MLEAC=1;MLEAF=0.500;MQ=40.72;MQRankSum=-0.674;QD=9.35;ReadPosRankSum=0.253;SOR=0.446	GT:AD:DP:GQ:PL	0/1:3,2:5:75:75,0,727
211000022278959	257	.	A	T	46.77	.	AC=1;AF=0.500;AN=2;BaseQRankSum=-0.253;ClippingRankSum=0.000;DP=8;ExcessHet=3.0103;FS=0.000;MLEAC=1;MLEAF=0.500;MQ=40.72;MQRankSum=-0.674;QD=9.35;ReadPosRankSum=0.000;SOR=0.446	GT:AD:DP:GQ:PL	0/1:3,2:5:75:75,0,727
211000022278959	259	.	A	T	46.77	.	AC=1;AF=0.500;AN=2;BaseQRankSum=-1.645;ClippingRankSum=0.000;DP=8;ExcessHet=3.0103;FS=0.000;MLEAC=1;MLEAF=0.500;MQ=40.72;MQRankSum=-0.674;QD=9.35;ReadPosRankSum=0.000;SOR=0.446	GT:AD:DP:GQ:PL	0/1:3,2:5:75:75,0,727
211000022278959	267	.	G	T	46.77	.	AC=1;AF=0.500;AN=2;BaseQRankSum=-1.645;ClippingRankSum=0.000;DP=8;ExcessHet=3.0103;FS=0.000;MLEAC=1;MLEAF=0.500;MQ=40.72;MQRankSum=-0.674;QD=9.35;ReadPosRankSum=-0.524;SOR=0.446	GT:AD:DP:GQ:PL	0/1:3,2:5:75:75,0,727
211000022278959	275	.	G	A	49.77	.	AC=1;AF=0.500;AN=2;BaseQRankSum=-1.383;ClippingRankSum=0.000;DP=8;ExcessHet=3.0103;FS=0.000;MLEAC=1;MLEAF=0.500;MQ=42.10;MQRankSum=-0.674;QD=12.44;ReadPosRankSum=-1.383;SOR=0.693	GT:AD:DP:GQ:PL	0/1:2,2:4:78:78,0,483
211000022278965	571	.	C	G	53.77	.	AC=1;AF=0.500;AN=2;BaseQRankSum=0.253;ClippingRankSum=0.000;DP=9;ExcessHet=3.0103;FS=0.000;MLEAC=1;MLEAF=0.500;MQ=31.12;MQRankSum=-2.189;QD=7.68;ReadPosRankSum=1.465;SOR=0.368	GT:AD:DP:GQ:PL	0/1:3,4:7:64:82,0,64
211000022278965	640	.	A	G	30.77	.	AC=1;AF=0.500;AN=2;BaseQRankSum=0.000;ClippingRankSum=0.000;DP=7;ExcessHet=3.0103;FS=0.000;MLEAC=1;MLEAF=0.500;MQ=27.98;MQRankSum=-1.282;QD=5.13;ReadPosRankSum=-0.385;SOR=0.693	GT:AD:DP:GQ:PL	0/1:3,3:6:59:59,0,66
211000022278965	950	.	AG	A	53.70	.	AC=2;AF=1.00;AN=2;DP=5;ExcessHet=3.0103;FS=0.000;MLEAC=2;MLEAF=1.00;MQ=36.58;QD=26.85;SOR=2.303	GT:AD:DP:GQ:PL	1/1:0,2:2:6:90,6,0
211000022278965	968	.	A	C	62.74	.	AC=2;AF=1.00;AN=2;DP=4;ExcessHet=3.0103;FS=0.000;MLEAC=2;MLEAF=1.00;MQ=34.47;QD=31.37;SOR=2.303	GT:AD:DP:GQ:PL	1/1:0,2:2:6:90,6,0
211000022278987	348	.	T	G	38.74	.	AC=2;AF=1.00;AN=2;DP=3;ExcessHet=3.0103;FS=0.000;MLEAC=2;MLEAF=1.00;MQ=36.78;QD=19.37;SOR=2.303	GT:AD:DP:GQ:PL	1/1:0,2:2:6:66,6,0
211000022278987	463	.	A	G	91.77	.	AC=1;AF=0.500;AN=2;BaseQRankSum=1.645;ClippingRankSum=0.000;DP=8;ExcessHet=3.0103;FS=0.000;MLEAC=1;MLEAF=0.500;MQ=41.44;MQRankSum=-1.036;QD=18.35;ReadPosRankSum=-0.524;SOR=1.022	GT:AD:DP:GQ:PL	0/1:2,3:5:60:120,0,60
211000022278987	467	.	C	A	91.77	.	AC=1;AF=0.500;AN=2;BaseQRankSum=0.842;ClippingRankSum=0.000;DP=8;ExcessHet=3.0103;FS=0.000;MLEAC=1;MLEAF=0.500;MQ=41.44;MQRankSum=-1.036;QD=18.35;ReadPosRankSum=-0.524;SOR=1.022	GT:AD:DP:GQ:PL	0/1:2,3:5:60:120,0,60
211000022278990	214	.	A	T	34.77	.	AC=1;AF=0.500;AN=2;BaseQRankSum=0.342;ClippingRankSum=0.000;DP=12;ExcessHet=3.0103;FS=0.000;MLEAC=1;MLEAF=0.500;MQ=35.95;MQRankSum=-0.489;QD=4.35;ReadPosRankSum=0.000;SOR=0.368	GT:AD:DP:GQ:PL	0/1:5,3:8:63:63,0,120
211000022278990	246	.	A	C	52.77	.	AC=1;AF=0.500;AN=2;BaseQRankSum=0.524;ClippingRankSum=0.000;DP=11;ExcessHet=3.0103;FS=0.000;MLEAC=1;MLEAF=0.500;MQ=36.37;MQRankSum=-1.282;QD=8.79;ReadPosRankSum=-0.084;SOR=0.307	GT:AD:DP:GQ:PL	0/1:4,2:6:81:81,0,99
211000022278990	389	.	C	CT	31.73	.	AC=1;AF=0.500;AN=2;BaseQRankSum=1.465;ClippingRankSum=0.000;DP=7;ExcessHet=3.0103;FS=3.680;MLEAC=1;MLEAF=0.500;MQ=31.89;MQRankSum=-0.060;QD=4.53;ReadPosRankSum=1.465;SOR=2.258	GT:AD:DP:GQ:PL	0/1:5,2:7:69:69,0,232
211000022278990	392	.	TA	T	31.73	.	AC=1;AF=0.500;AN=2;BaseQRankSum=1.465;ClippingRankSum=0.000;DP=7;ExcessHet=3.0103;FS=3.680;MLEAC=1;MLEAF=0.500;MQ=31.89;MQRankSum=-0.060;QD=4.53;ReadPosRankSum=1.068;SOR=2.258	GT:AD:DP:GQ:PL	0/1:5,2:7:69:69,0,232
211000022278990	400	.	A	C	37.77	.	AC=1;AF=0.500;AN=2;BaseQRankSum=0.366;ClippingRankSum=0.000;DP=7;ExcessHet=3.0103;FS=3.680;MLEAC=1;MLEAF=0.500;MQ=31.89;MQRankSum=-0.060;QD=5.40;ReadPosRankSum=1.068;SOR=2.258	GT:AD:DP:GQ:PL	0/1:5,2:7:66:66,0,274
211000022278990	401	.	T	C	37.77	.	AC=1;AF=0.500;AN=2;BaseQRankSum=0.319;ClippingRankSum=0.000;DP=8;ExcessHet=3.0103;FS=3.332;MLEAC=1;MLEAF=0.500;MQ=32.16;MQRankSum=0.000;QD=4.72;ReadPosRankSum=0.792;SOR=2.303	GT:AD:DP:GQ:PL	0/1:6,2:8:66:66,0,274
211000022278990	414	.	T	C	37.77	.	AC=1;AF=0.500;AN=2;BaseQRankSum=0.464;ClippingRankSum=0.000;DP=8;ExcessHet=3.0103;FS=3.332;MLEAC=1;MLEAF=0.500;MQ=32.16;MQRankSum=0.000;QD=4.72;ReadPosRankSum=0.619;SOR=2.303	GT:AD:DP:GQ:PL	0/1:6,2:8:66:66,0,274
211000022278990	431	.	A	G	34.77	.	AC=1;AF=0.500;AN=2;BaseQRankSum=-0.674;ClippingRankSum=0.000;DP=9;ExcessHet=3.0103;FS=3.010;MLEAC=1;MLEAF=0.500;MQ=32.25;MQRankSum=0.105;QD=3.86;ReadPosRankSum=-0.282;SOR=1.911	GT:AD:DP:GQ:PL	0/1:7,2:9:63:63,0,281
211000022279005	678	.	C	T	166.77	.	AC=1;AF=0.500;AN=2;BaseQRankSum=1.161;ClippingRankSum=0.000;DP=24;ExcessHet=3.0103;FS=0.000;MLEAC=1;MLEAF=0.500;MQ=40.91;MQRankSum=-0.993;QD=7.58;ReadPosRankSum=0.171;SOR=0.307	GT:AD:DP:GQ:PL	0/1:14,8:22:99:195,0,336
211000022279005	762	.	C	T	185.77	.	AC=1;AF=0.500;AN=2;BaseQRankSum=1.080;ClippingRankSum=0.000;DP=22;ExcessHet=3.0103;FS=2.430;MLEAC=1;MLEAF=0.500;MQ=37.56;MQRankSum=-1.738;QD=8.44;ReadPosRankSum=0.528;SOR=0.223	GT:AD:DP:GQ:PL	0/1:12,10:22:99:214,0,287
211000022279005	774	.	T	TGTTATTCTA	475.73	.	AC=1;AF=0.500;AN=2;BaseQRankSum=-1.149;ClippingRankSum=0.000;DP=24;ExcessHet=3.0103;FS=4.471;MLEAC=1;MLEAF=0.500;MQ=37.31;MQRankSum=-2.692;QD=19.82;ReadPosRankSum=1.507;SOR=1.981	GT:AD:DP:GQ:PL	0/1:11,13:24:99:513,0,378
211000022279005	990	.	A	G	50.77	.	AC=1;AF=0.500;AN=2;BaseQRankSum=-1.399;ClippingRankSum=0.000;DP=10;ExcessHet=3.0103;FS=0.000;MLEAC=1;MLEAF=0.500;MQ=36.97;MQRankSum=-0.431;QD=5.08;ReadPosRankSum=0.084;SOR=0.412	GT:AD:DP:GQ:PL	0/1:6,4:10:79:79,0,141
211000022279025	805	.	C	T	44.77	.	AC=1;AF=0.500;AN=2;BaseQRankSum=0.670;ClippingRankSum=0.000;DP=15;ExcessHet=3.0103;FS=13.877;MLEAC=1;MLEAF=0.500;MQ=31.79;MQRankSum=0.214;QD=3.20;ReadPosRankSum=0.756;SOR=1.396	GT:AD:DP:GQ:PL	0/1:10,4:14:73:73,0,235
211000022279025	1070	.	T	C	52.28	.	AC=2;AF=1.00;AN=2;DP=5;ExcessHet=3.0103;FS=0.000;MLEAC=2;MLEAF=1.00;MQ=28.76;QD=17.43;SOR=2.833	GT:AD:DP:GQ:PL	1/1:0,3:3:9:80,9,0
211000022279026	576	.	T	C	108.77	.	AC=1;AF=0.500;AN=2;BaseQRankSum=-1.368;ClippingRankSum=0.000;DP=12;ExcessHet=3.0103;FS=3.979;MLEAC=1;MLEAF=0.500;MQ=31.50;MQRankSum=-2.823;QD=10.88;ReadPosRankSum=1.383;SOR=2.584	GT:AD:DP:GQ:PL	0/1:4,6:10:94:137,0,94
211000022279026	658	.	G	A	109.77	.	AC=1;AF=0.500;AN=2;BaseQRankSum=1.006;ClippingRankSum=0.000;DP=11;ExcessHet=3.0103;FS=0.000;MLEAC=1;MLEAF=0.500;MQ=35.28;MQRankSum=-0.894;QD=13.72;ReadPosRankSum=0.180;SOR=0.693	GT:AD:DP:GQ:PL	0/1:4,4:8:99:138,0,212
211000022279026	659	.	G	A	109.77	.	AC=1;AF=0.500;AN=2;BaseQRankSum=1.282;ClippingRankSum=0.000;DP=11;ExcessHet=3.0103;FS=0.000;MLEAC=1;MLEAF=0.500;MQ=35.28;MQRankSum=-0.894;QD=13.72;ReadPosRankSum=0.180;SOR=0.693	GT:AD:DP:GQ:PL	0/1:4,4:8:99:138,0,212
211000022279026	674	.	C	T	181.77	.	AC=1;AF=0.500;AN=2;BaseQRankSum=0.090;ClippingRankSum=0.000;DP=11;ExcessHet=3.0103;FS=0.000;MLEAC=1;MLEAF=0.500;MQ=35.28;MQRankSum=-0.854;QD=22.72;ReadPosRankSum=-0.619;SOR=1.863	GT:AD:DP:GQ:PL	0/1:2,6:8:32:210,0,32
211000022279026	679	.	A	G	106.77	.	AC=1;AF=0.500;AN=2;BaseQRankSum=-0.887;ClippingRankSum=0.000;DP=11;ExcessHet=3.0103;FS=0.000;MLEAC=1;MLEAF=0.500;MQ=35.51;MQRankSum=-0.566;QD=13.35;ReadPosRankSum=0.921;SOR=0.368	GT:AD:DP:GQ:PL	0/1:5,3:8:99:135,0,238
211000022279026	920	.	A	T	116.77	.	AC=1;AF=0.500;AN=2;BaseQRankSum=0.272;ClippingRankSum=0.000;DP=11;ExcessHet=3.0103;FS=0.000;MLEAC=1;MLEAF=0.500;MQ=31.36;MQRankSum=-1.534;QD=14.60;ReadPosRankSum=0.887;SOR=1.179	GT:AD:DP:GQ:PL	0/1:3,5:8:60:145,0,60
211000022279026	1421	.	C	T	32.74	.	AC=2;AF=1.00;AN=2;DP=2;ExcessHet=3.0103;FS=0.000;MLEAC=2;MLEAF=1.00;MQ=44.00;QD=16.37;SOR=2.303	GT:AD:DP:GQ:PL	1/1:0,2:2:6:60,6,0
211000022279030	2124	.	AG	A	53.70	.	AC=2;AF=1.00;AN=2;DP=2;ExcessHet=3.0103;FS=0.000;MLEAC=2;MLEAF=1.00;MQ=21.00;QD=26.85;SOR=0.693	GT:AD:DP:GQ:PL	1/1:0,2:2:6:90,6,0
211000022279030	2130	.	CGAATGGACGA	C	53.70	.	AC=2;AF=1.00;AN=2;DP=2;ExcessHet=3.0103;FS=0.000;MLEAC=2;MLEAF=1.00;MQ=21.00;QD=26.85;SOR=0.693	GT:AD:DP:GQ:PL	1/1:0,2:2:6:90,6,0
211000022279030	2789	.	T	G	40.77	.	AC=1;AF=0.500;AN=2;BaseQRankSum=0.792;ClippingRankSum=0.000;DP=8;ExcessHet=3.0103;FS=3.680;MLEAC=1;MLEAF=0.500;MQ=34.99;MQRankSum=1.981;QD=5.82;ReadPosRankSum=-0.792;SOR=2.258	GT:AD:DP:GQ:PL	0/1:5,2:7:69:69,0,204
211000022279030	2794	.	C	T	40.77	.	AC=1;AF=0.500;AN=2;BaseQRankSum=1.180;ClippingRankSum=0.000;DP=8;ExcessHet=3.0103;FS=3.680;MLEAC=1;MLEAF=0.500;MQ=34.99;MQRankSum=1.981;QD=5.82;ReadPosRankSum=-0.792;SOR=2.258	GT:AD:DP:GQ:PL	0/1:5,2:7:69:69,0,204
211000022279030	2800	.	T	C	37.77	.	AC=1;AF=0.500;AN=2;BaseQRankSum=0.000;ClippingRankSum=0.000;DP=9;ExcessHet=3.0103;FS=3.332;MLEAC=1;MLEAF=0.500;MQ=34.67;MQRankSum=2.100;QD=4.72;ReadPosRankSum=-0.319;SOR=2.303	GT:AD:DP:GQ:PL	0/1:6,2:8:66:66,0,236
211000022279030	2842	.	T	A	83.77	.	AC=1;AF=0.500;AN=2;BaseQRankSum=1.111;ClippingRankSum=0.000;DP=11;ExcessHet=3.0103;FS=7.123;MLEAC=1;MLEAF=0.500;MQ=34.94;MQRankSum=2.965;QD=7.62;ReadPosRankSum=1.111;SOR=3.244	GT:AD:DP:GQ:PL	0/1:7,4:11:99:112,0,149
211000022279030	2872	.	A	AGGACAAGGAAGCAATCTT	163.73	.	AC=1;AF=0.500;AN=2;BaseQRankSum=0.514;ClippingRankSum=0.000;DP=8;ExcessHet=3.0103;FS=0.000;MLEAC=1;MLEAF=0.500;MQ=36.20;MQRankSum=1.345;QD=20.47;ReadPosRankSum=-1.292;SOR=1.329	GT:AD:DP:GQ:PL	0/1:3,5:8:99:201,0,111
211000022279030	3187	.	G	C	30.74	.	AC=2;AF=1.00;AN=2;DP=5;ExcessHet=3.0103;FS=0.000;MLEAC=2;MLEAF=1.00;MQ=43.02;QD=15.37;SOR=2.303	GT:AD:DP:GQ:PL	1/1:0,2:2:6:58,6,0
211000022279030	3251	.	CAT	C	48.70	.	AC=2;AF=1.00;AN=2;DP=4;ExcessHet=3.0103;FS=0.000;MLEAC=2;MLEAF=1.00;MQ=42.77;QD=24.35;SOR=2.303	GT:AD:DP:GQ:PL	1/1:0,2:2:6:85,6,0
211000022279031	102	.	C	CG	77.73	.	AC=1;AF=0.500;AN=2;BaseQRankSum=-0.967;ClippingRankSum=0.000;DP=7;ExcessHet=3.0103;FS=0.000;MLEAC=1;MLEAF=0.500;MQ=39.37;MQRankSum=0.000;QD=12.96;ReadPosRankSum=-0.524;SOR=1.329	GT:AD:DP:GQ:PL	0/1:2,4:6:47:115,0,47
211000022279031	139	.	A	C	103.77	.	AC=1;AF=0.500;AN=2;BaseQRankSum=-0.688;ClippingRankSum=0.000;DP=17;ExcessHet=3.0103;FS=0.000;MLEAC=1;MLEAF=0.500;MQ=39.76;MQRankSum=-0.187;QD=6.49;ReadPosRankSum=-1.578;SOR=0.527	GT:AD:DP:GQ:PL	0/1:12,4:16:99:132,0,492
211000022279031	148	.	G	C	97.77	.	AC=1;AF=0.500;AN=2;BaseQRankSum=-0.506;ClippingRankSum=0.000;DP=19;ExcessHet=3.0103;FS=0.000;MLEAC=1;MLEAF=0.500;MQ=40.00;MQRankSum=-0.596;QD=5.43;ReadPosRankSum=-0.956;SOR=0.412	GT:AD:DP:GQ:PL	0/1:14,4:18:99:126,0,554
211000022279031	168	.	A	G	46.77	.	AC=1;AF=0.500;AN=2;BaseQRankSum=0.564;ClippingRankSum=0.000;DP=21;ExcessHet=3.0103;FS=0.000;MLEAC=1;MLEAF=0.500;MQ=40.02;MQRankSum=-0.595;QD=2.34;ReadPosRankSum=-0.477;SOR=0.200	GT:AD:DP:GQ:PL	0/1:17,3:20:75:75,0,705
211000022279031	177	.	A	G	43.77	.	AC=1;AF=0.500;AN=2;BaseQRankSum=0.313;ClippingRankSum=0.000;DP=22;ExcessHet=3.0103;FS=0.000;MLEAC=1;MLEAF=0.500;MQ=39.69;MQRankSum=-0.410;QD=2.08;ReadPosRankSum=0.151;SOR=0.180	GT:AD:DP:GQ:PL	0/1:18,3:21:72:72,0,739
211000022279031	191	.	G	C	329.77	.	AC=1;AF=0.500;AN=2;BaseQRankSum=1.798;ClippingRankSum=0.000;DP=23;ExcessHet=3.0103;FS=3.424;MLEAC=1;MLEAF=0.500;MQ=39.75;MQRankSum=-0.707;QD=14.99;ReadPosRankSum=-0.198;SOR=2.049	GT:AD:DP:GQ:PL	0/1:10,12:22:99:358,0,206
211000022279031	206	.	A	C	71.77	.	AC=1;AF=0.500;AN=2;BaseQRankSum=1.759;ClippingRankSum=0.000;DP=24;ExcessHet=3.0103;FS=0.000;MLEAC=1;MLEAF=0.500;MQ=39.60;MQRankSum=-0.536;QD=3.12;ReadPosRankSum=0.490;SOR=0.518	GT:AD:DP:GQ:PL	0/1:17,6:23:99:100,0,504
211000022279031	228	.	C	T	40.77	.	AC=1;AF=0.500;AN=2;BaseQRankSum=2.157;ClippingRankSum=0.000;DP=24;ExcessHet=3.0103;FS=0.000;MLEAC=1;MLEAF=0.500;MQ=39.63;MQRankSum=-0.488;QD=1.85;ReadPosRankSum=0.766;SOR=0.163	GT:AD:DP:GQ:PL	0/1:19,3:22:69:69,0,777
211000022279031	231	.	G	A	43.77	.	AC=1;AF=0.500;AN=2;BaseQRankSum=-0.211;ClippingRankSum=0.000;DP=23;ExcessHet=3.0103;FS=0.000;MLEAC=1;MLEAF=0.500;MQ=39.57;MQRankSum=-0.461;QD=2.08;ReadPosRankSum=0.654;SOR=0.180	GT:AD:DP:GQ:PL	0/1:18,3:21:72:72,0,747
211000022279031	234	.	A	G	262.77	.	AC=1;AF=0.500;AN=2;BaseQRankSum=-1.337;ClippingRankSum=0.000;DP=21;ExcessHet=3.0103;FS=0.000;MLEAC=1;MLEAF=0.500;MQ=39.51;MQRankSum=-0.655;QD=13.14;ReadPosRankSum=0.114;SOR=1.765	GT:AD:DP:GQ:PL	0/1:10,10:20:99:291,0,203
211000022279031	261	.	G	C	142.77	.	AC=1;AF=0.500;AN=2;BaseQRankSum=0.858;ClippingRankSum=0.000;DP=18;ExcessHet=3.0103;FS=0.000;MLEAC=1;MLEAF=0.500;MQ=38.37;MQRankSum=-0.053;QD=8.40;ReadPosRankSum=0.634;SOR=0.693	GT:AD:DP:GQ:PL	0/1:12,5:17:99:171,0,515
211000022279031	267	.	A	G	142.77	.	AC=1;AF=0.500;AN=2;BaseQRankSum=-2.213;ClippingRankSum=0.000;DP=19;ExcessHet=3.0103;FS=0.000;MLEAC=1;MLEAF=0.500;MQ=38.07;MQRankSum=0.199;QD=7.93;ReadPosRankSum=0.643;SOR=0.616	GT:AD:DP:GQ:PL	0/1:13,5:18:99:171,0,515
211000022279031	282	.	G	A	31.77	.	AC=1;AF=0.500;AN=2;BaseQRankSum=1.013;ClippingRankSum=0.000;DP=11;ExcessHet=3.0103;FS=0.000;MLEAC=1;MLEAF=0.500;MQ=37.08;MQRankSum=0.431;QD=3.18;ReadPosRankSum=1.501;SOR=0.105	GT:AD:DP:GQ:PL	0/1:8,2:10:60:60,0,245
211000022279031	304	.	T	C	34.77	.	AC=1;AF=0.500;AN=2;BaseQRankSum=1.085;ClippingRankSum=0.000;DP=10;ExcessHet=3.0103;FS=0.000;MLEAC=1;MLEAF=0.500;MQ=32.05;MQRankSum=2.200;QD=3.86;ReadPosRankSum=0.549;SOR=0.132	GT:AD:DP:GQ:PL	0/1:7,2:9:63:63,0,921
211000022279031	312	.	A	G	34.77	.	AC=1;AF=0.500;AN=2;BaseQRankSum=0.812;ClippingRankSum=0.000;DP=10;ExcessHet=3.0103;FS=0.000;MLEAC=1;MLEAF=0.500;MQ=32.05;MQRankSum=2.200;QD=3.86;ReadPosRankSum=0.393;SOR=0.132	GT:AD:DP:GQ:PL	0/1:7,2:9:63:63,0,921
211000022279031	321	.	G	A	37.77	.	AC=1;AF=0.500;AN=2;BaseQRankSum=-0.674;ClippingRankSum=0.000;DP=9;ExcessHet=3.0103;FS=0.000;MLEAC=1;MLEAF=0.500;MQ=33.05;MQRankSum=2.100;QD=4.72;ReadPosRankSum=-1.242;SOR=0.169	GT:AD:DP:GQ:PL	0/1:6,2:8:66:66,0,872
211000022279031	327	.	A	T	37.77	.	AC=1;AF=0.500;AN=2;BaseQRankSum=-1.981;ClippingRankSum=0.000;DP=8;ExcessHet=3.0103;FS=0.000;MLEAC=1;MLEAF=0.500;MQ=33.17;MQRankSum=1.981;QD=5.40;ReadPosRankSum=-1.981;SOR=0.223	GT:AD:DP:GQ:PL	0/1:5,2:7:66:66,0,872
211000022279031	330	.	G	A	40.77	.	AC=1;AF=0.500;AN=2;BaseQRankSum=0.180;ClippingRankSum=0.000;DP=8;ExcessHet=3.0103;FS=0.000;MLEAC=1;MLEAF=0.500;MQ=33.17;MQRankSum=1.981;QD=5.82;ReadPosRankSum=-1.981;SOR=0.223	GT:AD:DP:GQ:PL	0/1:5,2:7:69:69,0,788
211000022279031	336	.	G	A	40.77	.	AC=1;AF=0.500;AN=2;BaseQRankSum=1.981;ClippingRankSum=0.000;DP=8;ExcessHet=3.0103;FS=0.000;MLEAC=1;MLEAF=0.500;MQ=33.17;MQRankSum=1.981;QD=5.82;ReadPosRankSum=-1.981;SOR=0.223	GT:AD:DP:GQ:PL	0/1:5,2:7:69:69,0,788
211000022279031	1034	.	A	T	172.77	.	AC=1;AF=0.500;AN=2;BaseQRankSum=-0.703;ClippingRankSum=0.000;DP=8;ExcessHet=3.0103;FS=0.000;MLEAC=1;MLEAF=0.500;MQ=28.81;MQRankSum=-0.090;QD=21.60;ReadPosRankSum=1.242;SOR=1.179	GT:AD:DP:GQ:PL	0/1:3,5:8:99:201,0,111
211000022279031	1036	.	A	G	172.77	.	AC=1;AF=0.500;AN=2;BaseQRankSum=-0.135;ClippingRankSum=0.000;DP=8;ExcessHet=3.0103;FS=0.000;MLEAC=1;MLEAF=0.500;MQ=28.81;MQRankSum=-0.090;QD=21.60;ReadPosRankSum=1.242;SOR=1.179	GT:AD:DP:GQ:PL	0/1:3,5:8:99:201,0,111
211000022279031	1043	.	GC	G	251.77	.	AC=2;AF=1.00;AN=2;DP=7;ExcessHet=3.0103;FS=0.000;MLEAC=2;MLEAF=1.00;MQ=28.49;QD=32.03;SOR=4.174	GT:AD:DP:GQ:PL	1/1:0,7:7:21:289,21,0
211000022279046	182	.	T	TTA	74.73	.	AC=1;AF=0.500;AN=2;BaseQRankSum=0.253;ClippingRankSum=0.000;DP=6;ExcessHet=3.0103;FS=0.000;MLEAC=1;MLEAF=0.500;MQ=35.59;MQRankSum=1.645;QD=14.95;ReadPosRankSum=-0.524;SOR=0.446	GT:AD:DP:GQ:PL	0/1:3,2:5:99:112,0,102
211000022279046	192	.	A	G	46.77	.	AC=1;AF=0.500;AN=2;BaseQRankSum=0.842;ClippingRankSum=0.000;DP=6;ExcessHet=3.0103;FS=0.000;MLEAC=1;MLEAF=0.500;MQ=36.95;MQRankSum=1.282;QD=9.35;ReadPosRankSum=-0.524;SOR=0.446	GT:AD:DP:GQ:PL	0/1:3,2:5:75:75,0,168
211000022279046	194	.	G	A	46.77	.	AC=1;AF=0.500;AN=2;BaseQRankSum=0.253;ClippingRankSum=0.000;DP=6;ExcessHet=3.0103;FS=0.000;MLEAC=1;MLEAF=0.500;MQ=36.95;MQRankSum=1.282;QD=9.35;ReadPosRankSum=-0.524;SOR=0.446	GT:AD:DP:GQ:PL	0/1:3,2:5:75:75,0,168
211000022279046	640	.	G	T	163.80	.	AC=2;AF=1.00;AN=2;DP=10;ExcessHet=3.0103;FS=0.000;MLEAC=2;MLEAF=1.00;MQ=34.39;QD=23.40;SOR=0.941	GT:AD:DP:GQ:PL	1/1:0,7:7:21:192,21,0
211000022279046	1209	.	C	T	31.74	.	AC=2;AF=1.00;AN=2;DP=2;ExcessHet=3.0103;FS=0.000;MLEAC=2;MLEAF=1.00;MQ=32.25;QD=15.87;SOR=2.303	GT:AD:DP:GQ:PL	1/1:0,2:2:6:59,6,0
211000022279046	1254	.	C	T	62.74	.	AC=2;AF=1.00;AN=2;DP=2;ExcessHet=3.0103;FS=0.000;MLEAC=2;MLEAF=1.00;MQ=32.25;QD=31.37;SOR=2.303	GT:AD:DP:GQ:PL	1/1:0,2:2:6:90,6,0
211000022279046	1262	.	A	T	62.74	.	AC=2;AF=1.00;AN=2;DP=2;ExcessHet=3.0103;FS=0.000;MLEAC=2;MLEAF=1.00;MQ=32.25;QD=31.37;SOR=2.303	GT:AD:DP:GQ:PL	1/1:0,2:2:6:90,6,0
211000022279047	343	.	C	CAAAAATTTTCCTAAGTGTAGCAAAAGGAATGTGGATTTTGCTGAGG	79.73	.	AC=1;AF=0.500;AN=2;BaseQRankSum=0.253;ClippingRankSum=0.000;DP=5;ExcessHet=3.0103;FS=0.000;MLEAC=1;MLEAF=0.500;MQ=30.73;MQRankSum=-0.524;QD=15.95;ReadPosRankSum=-0.524;SOR=1.609	GT:AD:DP:GQ:PL	0/1:3,2:5:99:117,0,145
211000022279047	410	.	G	C	43.85	.	AC=1;AF=0.500;AN=2;BaseQRankSum=-0.674;ClippingRankSum=0.000;DP=4;ExcessHet=3.0103;FS=0.000;MLEAC=1;MLEAF=0.500;MQ=38.67;MQRankSum=1.150;QD=10.96;ReadPosRankSum=1.150;SOR=0.446	GT:AD:DP:GQ:PL	0/1:1,3:4:17:72,0,17
211000022279047	442	.	CG	C	84.25	.	AC=2;AF=1.00;AN=2;DP=3;ExcessHet=3.0103;FS=0.000;MLEAC=2;MLEAF=1.00;MQ=40.10;QD=28.08;SOR=1.179	GT:AD:DP:GQ:PL	1/1:0,3:3:9:121,9,0
211000022279047	831	.	C	CTGTT	53.70	.	AC=2;AF=1.00;AN=2;DP=2;ExcessHet=3.0103;FS=0.000;MLEAC=2;MLEAF=1.00;MQ=29.47;QD=26.85;SOR=0.693	GT:AD:DP:GQ:PL	1/1:0,2:2:6:90,6,0
211000022279123	1073	.	A	C	136.77	.	AC=1;AF=0.500;AN=2;BaseQRankSum=1.282;ClippingRankSum=0.000;DP=8;ExcessHet=3.0103;FS=0.000;MLEAC=1;MLEAF=0.500;MQ=33.92;MQRankSum=-1.282;QD=27.35;ReadPosRankSum=0.000;SOR=1.981	GT:AD:DP:GQ:PL	0/1:1,4:5:99:165,0,690
211000022279123	1085	.	CTCG	C	124.73	.	AC=1;AF=0.500;AN=2;BaseQRankSum=0.000;ClippingRankSum=0.000;DP=7;ExcessHet=3.0103;FS=0.000;MLEAC=1;MLEAF=0.500;MQ=32.22;MQRankSum=-1.282;QD=24.95;ReadPosRankSum=0.000;SOR=1.981	GT:AD:DP:GQ:PL	0/1:1,4:5:99:162,0,963
211000022279123	1090	.	A	ATG	124.73	.	AC=1;AF=0.500;AN=2;BaseQRankSum=0.000;ClippingRankSum=0.000;DP=7;ExcessHet=3.0103;FS=0.000;MLEAC=1;MLEAF=0.500;MQ=30.94;MQRankSum=-1.834;QD=20.79;SOR=1.329	GT:AD:DP:GQ:PL	0/1:2,4:6:99:162,0,963
211000022279123	1092	.	A	ACTATTCT	124.73	.	AC=1;AF=0.500;AN=2;BaseQRankSum=0.623;ClippingRankSum=0.000;DP=7;ExcessHet=3.0103;FS=0.000;MLEAC=1;MLEAF=0.500;MQ=30.94;MQRankSum=-1.834;QD=20.79;ReadPosRankSum=0.431;SOR=1.329	GT:AD:DP:GQ:PL	0/1:2,4:6:99:162,0,963
211000022279123	1097	.	AAGGAG	A	124.73	.	AC=1;AF=0.500;AN=2;BaseQRankSum=0.524;ClippingRankSum=0.000;DP=7;ExcessHet=3.0103;FS=0.000;MLEAC=1;MLEAF=0.500;MQ=30.94;MQRankSum=-1.834;QD=20.79;ReadPosRankSum=0.431;SOR=1.329	GT:AD:DP:GQ:PL	0/1:2,4:6:99:162,0,963
211000022279123	1104	.	ACTC	A	124.73	.	AC=1;AF=0.500;AN=2;BaseQRankSum=0.253;ClippingRankSum=0.000;DP=7;ExcessHet=3.0103;FS=0.000;MLEAC=1;MLEAF=0.500;MQ=30.94;MQRankSum=-1.834;QD=20.79;ReadPosRankSum=-0.253;SOR=1.329	GT:AD:DP:GQ:PL	0/1:2,4:6:99:162,0,963
211000022279123	1108	.	T	A	133.77	.	AC=1;AF=0.500;AN=2;BaseQRankSum=0.842;ClippingRankSum=0.000;DP=7;ExcessHet=3.0103;FS=0.000;MLEAC=1;MLEAF=0.500;MQ=30.94;MQRankSum=-1.834;QD=22.29;ReadPosRankSum=-0.431;SOR=1.329	GT:AD:DP:GQ:PL	0/1:2,4:6:99:162,0,963
211000022279123	1111	.	G	A	133.77	.	AC=1;AF=0.500;AN=2;BaseQRankSum=1.501;ClippingRankSum=0.000;DP=7;ExcessHet=3.0103;FS=0.000;MLEAC=1;MLEAF=0.500;MQ=30.94;MQRankSum=-1.834;QD=22.29;SOR=1.329	GT:AD:DP:GQ:PL	0/1:2,4:6:99:162,0,963
211000022279123	1117	.	G	GTTT	124.73	.	AC=1;AF=0.500;AN=2;BaseQRankSum=1.282;ClippingRankSum=0.000;DP=7;ExcessHet=3.0103;FS=0.000;MLEAC=1;MLEAF=0.500;MQ=30.94;MQRankSum=-1.834;QD=20.79;SOR=1.329	GT:AD:DP:GQ:PL	0/1:2,4:6:99:162,0,963
211000022279123	1121	.	T	TTAGATTAGCTTACGTA	124.73	.	AC=1;AF=0.500;AN=2;BaseQRankSum=1.111;ClippingRankSum=0.000;DP=7;ExcessHet=3.0103;FS=0.000;MLEAC=1;MLEAF=0.500;MQ=30.94;MQRankSum=-1.834;QD=20.79;ReadPosRankSum=-0.842;SOR=1.329	GT:AD:DP:GQ:PL	0/1:2,4:6:99:162,0,963
211000022279123	1124	.	A	AT	124.73	.	AC=1;AF=0.500;AN=2;BaseQRankSum=1.834;ClippingRankSum=0.000;DP=7;ExcessHet=3.0103;FS=0.000;MLEAC=1;MLEAF=0.500;MQ=30.94;MQRankSum=-1.834;QD=20.79;ReadPosRankSum=-1.111;SOR=1.329	GT:AD:DP:GQ:PL	0/1:2,4:6:99:162,0,963
211000022279123	1128	.	A	AAAATTTTAAGT	124.73	.	AC=1;AF=0.500;AN=2;BaseQRankSum=1.501;ClippingRankSum=0.000;DP=7;ExcessHet=3.0103;FS=0.000;MLEAC=1;MLEAF=0.500;MQ=30.94;MQRankSum=-1.834;QD=20.79;ReadPosRankSum=-1.111;SOR=1.329	GT:AD:DP:GQ:PL	0/1:2,4:6:99:162,0,963
211000022279123	1130	.	C	CTAATGGGAATCCAA	124.73	.	AC=1;AF=0.500;AN=2;BaseQRankSum=0.967;ClippingRankSum=0.000;DP=7;ExcessHet=3.0103;FS=0.000;MLEAC=1;MLEAF=0.500;MQ=30.94;MQRankSum=-1.834;QD=20.79;ReadPosRankSum=-1.111;SOR=1.329	GT:AD:DP:GQ:PL	0/1:2,4:6:99:162,0,963
211000022279164	1049	.	C	T	107.28	.	AC=2;AF=1.00;AN=2;DP=3;ExcessHet=3.0103;FS=0.000;MLEAC=2;MLEAF=1.00;MQ=23.74;QD=29.68;SOR=2.833	GT:AD:DP:GQ:PL	1/1:0,3:3:9:135,9,0
211000022279164	1051	.	T	G	107.28	.	AC=2;AF=1.00;AN=2;DP=3;ExcessHet=3.0103;FS=0.000;MLEAC=2;MLEAF=1.00;MQ=23.74;QD=26.39;SOR=2.833	GT:AD:DP:GQ:PL	1/1:0,3:3:9:135,9,0
211000022279165	658	.	T	G	116.90	.	AC=2;AF=1.00;AN=2;DP=8;ExcessHet=3.0103;FS=0.000;MLEAC=2;MLEAF=1.00;MQ=38.29;QD=23.38;SOR=3.611	GT:AD:DP:GQ:PL	1/1:0,5:5:15:145,15,0
211000022279165	674	.	A	T	196.90	.	AC=2;AF=1.00;AN=2;DP=8;ExcessHet=3.0103;FS=0.000;MLEAC=2;MLEAF=1.00;MQ=38.29;QD=31.08;SOR=3.611	GT:AD:DP:GQ:PL	1/1:0,5:5:15:225,15,0
211000022279165	681	.	T	G	196.90	.	AC=2;AF=1.00;AN=2;DP=8;ExcessHet=3.0103;FS=0.000;MLEAC=2;MLEAF=1.00;MQ=38.29;QD=27.08;SOR=3.611	GT:AD:DP:GQ:PL	1/1:0,5:5:15:225,15,0
211000022279165	691	.	T	A	196.90	.	AC=2;AF=1.00;AN=2;DP=8;ExcessHet=3.0103;FS=0.000;MLEAC=2;MLEAF=1.00;MQ=38.29;QD=32.31;SOR=3.611	GT:AD:DP:GQ:PL	1/1:0,5:5:15:225,15,0
211000022279165	704	.	A	G	113.90	.	AC=2;AF=1.00;AN=2;DP=8;ExcessHet=3.0103;FS=0.000;MLEAC=2;MLEAF=1.00;MQ=38.29;QD=22.78;SOR=3.611	GT:AD:DP:GQ:PL	1/1:0,5:5:15:142,15,0
211000022279165	761	.	A	C	115.90	.	AC=2;AF=1.00;AN=2;DP=7;ExcessHet=3.0103;FS=0.000;MLEAC=2;MLEAF=1.00;MQ=37.41;QD=23.18;SOR=3.611	GT:AD:DP:GQ:PL	1/1:0,5:5:15:144,15,0
211000022279165	781	.	A	C	83.03	.	AC=2;AF=1.00;AN=2;DP=5;ExcessHet=3.0103;FS=0.000;MLEAC=2;MLEAF=1.00;MQ=37.62;QD=20.76;SOR=3.258	GT:AD:DP:GQ:PL	1/1:0,4:4:12:111,12,0
211000022279186	1838	.	A	G	84.03	.	AC=2;AF=1.00;AN=2;DP=4;ExcessHet=3.0103;FS=0.000;MLEAC=2;MLEAF=1.00;MQ=38.97;QD=21.01;SOR=3.258	GT:AD:DP:GQ:PL	1/1:0,4:4:12:112,12,0
211000022279186	1881	.	C	T	91.28	.	AC=2;AF=1.00;AN=2;DP=3;ExcessHet=3.0103;FS=0.000;MLEAC=2;MLEAF=1.00;MQ=37.91;QD=30.43;SOR=2.833	GT:AD:DP:GQ:PL	1/1:0,3:3:9:119,9,0
211000022279186	1891	.	A	C	91.28	.	AC=2;AF=1.00;AN=2;DP=3;ExcessHet=3.0103;FS=0.000;MLEAC=2;MLEAF=1.00;MQ=37.91;QD=30.43;SOR=2.833	GT:AD:DP:GQ:PL	1/1:0,3:3:9:119,9,0
211000022279186	1893	.	A	G	91.28	.	AC=2;AF=1.00;AN=2;DP=3;ExcessHet=3.0103;FS=0.000;MLEAC=2;MLEAF=1.00;MQ=37.91;QD=30.43;SOR=2.833	GT:AD:DP:GQ:PL	1/1:0,3:3:9:119,9,0
211000022279224	141	.	G	T	141.84	.	AC=2;AF=1.00;AN=2;DP=6;ExcessHet=3.0103;FS=0.000;MLEAC=2;MLEAF=1.00;MQ=30.78;QD=23.64;SOR=3.912	GT:AD:DP:GQ:PL	1/1:0,6:6:18:170,18,0
211000022279224	454	.	C	CGCGATACTCAGTCGCTCG	367.74	.	AC=2;AF=1.00;AN=2;DP=8;ExcessHet=3.0103;FS=0.000;MLEAC=2;MLEAF=1.00;MQ=37.94;QD=29.25;SOR=1.179	GT:AD:DP:GQ:PL	1/1:0,8:8:27:405,27,0
211000022279235	257	.	G	T	269.77	.	AC=2;AF=1.00;AN=2;DP=11;ExcessHet=3.0103;FS=0.000;MLEAC=2;MLEAF=1.00;MQ=29.70;QD=24.52;SOR=4.977	GT:AD:DP:GQ:PL	1/1:0,11:11:33:298,33,0
211000022279235	439	.	C	CAAATAATGCCAGCAGCTCA	88.73	.	AC=1;AF=0.500;AN=2;BaseQRankSum=-1.465;ClippingRankSum=0.000;DP=12;ExcessHet=3.0103;FS=0.000;MLEAC=1;MLEAF=0.500;MQ=32.25;MQRankSum=-1.006;QD=12.68;ReadPosRankSum=1.006;SOR=0.941	GT:AD:DP:GQ:PL	0/1:3,4:7:66:126,0,66
211000022279235	853	.	T	G	35.77	.	AC=1;AF=0.500;AN=2;BaseQRankSum=-0.906;ClippingRankSum=0.000;DP=19;ExcessHet=3.0103;FS=0.000;MLEAC=1;MLEAF=0.500;MQ=31.90;MQRankSum=-0.247;QD=2.55;ReadPosRankSum=-0.566;SOR=0.693	GT:AD:DP:GQ:PL	0/1:10,4:14:64:64,0,230
211000022279235	862	.	CG	C	470.73	.	AC=2;AF=1.00;AN=2;DP=19;ExcessHet=3.0103;FS=0.000;MLEAC=2;MLEAF=1.00;MQ=32.27;QD=33.62;SOR=3.912	GT:AD:DP:GQ:PL	1/1:0,14:14:42:508,42,0
211000022279235	918	.	A	G	31.77	.	AC=1;AF=0.500;AN=2;BaseQRankSum=0.028;ClippingRankSum=0.000;DP=12;ExcessHet=3.0103;FS=0.000;MLEAC=1;MLEAF=0.500;MQ=26.56;MQRankSum=1.282;QD=3.18;ReadPosRankSum=-1.501;SOR=0.105	GT:AD:DP:GQ:PL	0/1:8,2:10:60:60,0,330
211000022279235	923	.	C	A	31.77	.	AC=1;AF=0.500;AN=2;BaseQRankSum=0.196;ClippingRankSum=0.000;DP=12;ExcessHet=3.0103;FS=0.000;MLEAC=1;MLEAF=0.500;MQ=26.56;MQRankSum=1.282;QD=3.18;ReadPosRankSum=-1.501;SOR=0.105	GT:AD:DP:GQ:PL	0/1:8,2:10:60:60,0,330
211000022279266	687	.	A	AAGCCCGCCGACAACTAGC	1214.73	.	AC=1;AF=0.500;AN=2;BaseQRankSum=0.523;ClippingRankSum=0.000;DP=46;ExcessHet=3.0103;FS=1.771;MLEAC=1;MLEAF=0.500;MQ=32.18;MQRankSum=-1.706;QD=26.99;ReadPosRankSum=-3.379;SOR=0.382	GT:AD:DP:GQ:PL	0/1:23,22:45:99:1252,0,4089
211000022279266	862	.	C	T	546.77	.	AC=1;AF=0.500;AN=2;BaseQRankSum=0.630;ClippingRankSum=0.000;DP=151;ExcessHet=3.0103;FS=6.748;MLEAC=1;MLEAF=0.500;MQ=38.79;MQRankSum=-0.243;QD=3.93;ReadPosRankSum=0.614;SOR=0.298	GT:AD:DP:GQ:PL	0/1:102,37:139:99:575,0,2356
211000022279266	946	.	T	G	1706.77	.	AC=1;AF=0.500;AN=2;BaseQRankSum=2.146;ClippingRankSum=0.000;DP=129;ExcessHet=3.0103;FS=0.695;MLEAC=1;MLEAF=0.500;MQ=36.32;MQRankSum=-2.502;QD=13.88;ReadPosRankSum=0.500;SOR=0.804	GT:AD:DP:GQ:PL	0/1:47,76:123:99:1735,0,939
211000022279266	1063	.	G	C	1887.77	.	AC=1;AF=0.500;AN=2;BaseQRankSum=-0.660;ClippingRankSum=0.000;DP=107;ExcessHet=3.0103;FS=0.000;MLEAC=1;MLEAF=0.500;MQ=40.69;MQRankSum=-1.082;QD=18.33;ReadPosRankSum=-0.446;SOR=1.252	GT:AD:DP:GQ:PL	0/1:24,79:103:99:1916,0,367
211000022279266	1069	.	G	T	4258.77	.	AC=2;AF=1.00;AN=2;DP=110;ExcessHet=3.0103;FS=0.000;MLEAC=2;MLEAF=1.00;MQ=40.66;QD=31.65;SOR=7.941	GT:AD:DP:GQ:PL	1/1:0,106:106:99:4287,319,0
211000022279266	1090	.	G	C	851.77	.	AC=1;AF=0.500;AN=2;BaseQRankSum=-3.088;ClippingRankSum=0.000;DP=107;ExcessHet=3.0103;FS=0.000;MLEAC=1;MLEAF=0.500;MQ=41.42;MQRankSum=-0.889;QD=8.27;ReadPosRankSum=1.604;SOR=0.475	GT:AD:DP:GQ:PL	0/1:58,45:103:99:880,0,1267
211000022279268	811	.	A	C	31.77	.	AC=1;AF=0.500;AN=2;BaseQRankSum=-0.967;ClippingRankSum=0.000;DP=12;ExcessHet=3.0103;FS=0.000;MLEAC=1;MLEAF=0.500;MQ=35.46;MQRankSum=1.501;QD=3.18;ReadPosRankSum=-0.225;SOR=1.609	GT:AD:DP:GQ:PL	0/1:8,2:10:60:60,0,358
211000022279268	866	.	T	A	42.77	.	AC=1;AF=0.500;AN=2;BaseQRankSum=-2.609;ClippingRankSum=0.000;DP=12;ExcessHet=3.0103;FS=0.000;MLEAC=1;MLEAF=0.500;MQ=34.03;MQRankSum=-1.501;QD=3.89;ReadPosRankSum=-0.641;SOR=0.495	GT:AD:DP:GQ:PL	0/1:7,4:11:71:71,0,169
211000022279268	1059	.	C	T	64.77	.	AC=1;AF=0.500;AN=2;BaseQRankSum=2.029;ClippingRankSum=0.000;DP=12;ExcessHet=3.0103;FS=2.632;MLEAC=1;MLEAF=0.500;MQ=34.06;MQRankSum=1.517;QD=5.40;ReadPosRankSum=-2.362;SOR=1.492	GT:AD:DP:GQ:PL	0/1:8,4:12:93:93,0,184
211000022279268	1101	.	T	A	60.77	.	AC=1;AF=0.500;AN=2;BaseQRankSum=1.652;ClippingRankSum=0.000;DP=18;ExcessHet=3.0103;FS=0.000;MLEAC=1;MLEAF=0.500;MQ=34.80;MQRankSum=1.891;QD=3.38;ReadPosRankSum=-1.186;SOR=0.368	GT:AD:DP:GQ:PL	0/1:13,5:18:89:89,0,325
211000022279268	1130	.	A	G	132.77	.	AC=1;AF=0.500;AN=2;BaseQRankSum=-1.575;ClippingRankSum=0.000;DP=23;ExcessHet=3.0103;FS=12.842;MLEAC=1;MLEAF=0.500;MQ=35.13;MQRankSum=0.169;QD=5.77;ReadPosRankSum=3.007;SOR=4.174	GT:AD:DP:GQ:PL	0/1:16,7:23:99:161,0,501
211000022279268	1149	.	C	G	518.77	.	AC=1;AF=0.500;AN=2;BaseQRankSum=-0.906;ClippingRankSum=0.000;DP=21;ExcessHet=3.0103;FS=4.506;MLEAC=1;MLEAF=0.500;MQ=35.55;MQRankSum=0.868;QD=24.70;ReadPosRankSum=2.725;SOR=1.911	GT:AD:DP:GQ:PL	0/1:7,14:21:99:547,0,136
211000022279268	1170	.	T	A	241.77	.	AC=1;AF=0.500;AN=2;BaseQRankSum=1.225;ClippingRankSum=0.000;DP=21;ExcessHet=3.0103;FS=1.808;MLEAC=1;MLEAF=0.500;MQ=36.03;MQRankSum=-0.250;QD=11.51;ReadPosRankSum=1.444;SOR=1.371	GT:AD:DP:GQ:PL	0/1:11,10:21:99:270,0,328
211000022279268	1240	.	A	G	192.77	.	AC=1;AF=0.500;AN=2;BaseQRankSum=1.067;ClippingRankSum=0.000;DP=16;ExcessHet=3.0103;FS=2.158;MLEAC=1;MLEAF=0.500;MQ=34.53;MQRankSum=-0.603;QD=12.05;ReadPosRankSum=-1.170;SOR=1.190	GT:AD:DP:GQ:PL	0/1:10,6:16:99:221,0,394
211000022279268	1241	.	C	T	192.77	.	AC=1;AF=0.500;AN=2;BaseQRankSum=2.513;ClippingRankSum=0.000;DP=16;ExcessHet=3.0103;FS=2.158;MLEAC=1;MLEAF=0.500;MQ=34.53;MQRankSum=-0.603;QD=12.05;ReadPosRankSum=-1.393;SOR=1.190	GT:AD:DP:GQ:PL	0/1:10,6:16:99:221,0,394
211000022279269	1004	.	T	C	52.77	.	AC=1;AF=0.500;AN=2;BaseQRankSum=-0.967;ClippingRankSum=0.000;DP=3;ExcessHet=3.0103;FS=0.000;MLEAC=1;MLEAF=0.500;MQ=37.96;MQRankSum=0.967;QD=17.59;ReadPosRankSum=0.000;SOR=0.223	GT:AD:DP:GQ:PL	0/1:1,2:3:81:81,0,139
211000022279269	1012	.	A	G	52.77	.	AC=1;AF=0.500;AN=2;BaseQRankSum=-0.967;ClippingRankSum=0.000;DP=3;ExcessHet=3.0103;FS=0.000;MLEAC=1;MLEAF=0.500;MQ=37.96;MQRankSum=0.967;QD=17.59;ReadPosRankSum=0.967;SOR=0.223	GT:AD:DP:GQ:PL	0/1:1,2:3:81:81,0,139
211000022279269	1014	.	C	T	52.77	.	AC=1;AF=0.500;AN=2;BaseQRankSum=-0.967;ClippingRankSum=0.000;DP=3;ExcessHet=3.0103;FS=0.000;MLEAC=1;MLEAF=0.500;MQ=37.96;MQRankSum=0.967;QD=17.59;ReadPosRankSum=0.967;SOR=0.223	GT:AD:DP:GQ:PL	0/1:1,2:3:81:81,0,139
211000022279269	1018	.	A	G	52.77	.	AC=1;AF=0.500;AN=2;BaseQRankSum=-0.967;ClippingRankSum=0.000;DP=3;ExcessHet=3.0103;FS=0.000;MLEAC=1;MLEAF=0.500;MQ=37.96;MQRankSum=0.967;QD=17.59;ReadPosRankSum=0.967;SOR=0.223	GT:AD:DP:GQ:PL	0/1:1,2:3:81:81,0,139
211000022279269	1025	.	A	G	52.77	.	AC=1;AF=0.500;AN=2;BaseQRankSum=-0.967;ClippingRankSum=0.000;DP=3;ExcessHet=3.0103;FS=0.000;MLEAC=1;MLEAF=0.500;MQ=37.96;MQRankSum=0.967;QD=17.59;ReadPosRankSum=0.967;SOR=0.223	GT:AD:DP:GQ:PL	0/1:1,2:3:81:81,0,139
211000022279279	576	.	A	C	62.74	.	AC=2;AF=1.00;AN=2;DP=1;ExcessHet=3.0103;FS=0.000;MLEAC=2;MLEAF=1.00;MQ=25.00;QD=26.44;SOR=1.609	GT:AD:DP:GQ:PL	1/1:0,1:1:6:90,6,0
211000022279279	582	.	G	A	62.74	.	AC=2;AF=1.00;AN=2;DP=2;ExcessHet=3.0103;FS=0.000;MLEAC=2;MLEAF=1.00;MQ=23.09;QD=31.37;SOR=2.303	GT:AD:DP:GQ:PL	1/1:0,2:2:6:90,6,0
211000022279279	591	.	G	T	62.74	.	AC=2;AF=1.00;AN=2;DP=2;ExcessHet=3.0103;FS=0.000;MLEAC=2;MLEAF=1.00;MQ=23.09;QD=31.37;SOR=2.303	GT:AD:DP:GQ:PL	1/1:0,2:2:6:90,6,0
211000022279279	594	.	C	A	62.74	.	AC=2;AF=1.00;AN=2;DP=2;ExcessHet=3.0103;FS=0.000;MLEAC=2;MLEAF=1.00;MQ=23.09;QD=31.37;SOR=2.303	GT:AD:DP:GQ:PL	1/1:0,2:2:6:90,6,0
211000022279279	621	.	C	A	153.80	.	AC=2;AF=1.00;AN=2;DP=7;ExcessHet=3.0103;FS=0.000;MLEAC=2;MLEAF=1.00;MQ=21.62;QD=21.97;SOR=4.174	GT:AD:DP:GQ:PL	1/1:0,7:7:21:182,21,0
211000022279279	659	.	A	T	37.77	.	AC=1;AF=0.500;AN=2;BaseQRankSum=-1.470;ClippingRankSum=0.000;DP=11;ExcessHet=3.0103;FS=0.000;MLEAC=1;MLEAF=0.500;MQ=24.64;MQRankSum=-1.054;QD=3.78;ReadPosRankSum=0.319;SOR=0.223	GT:AD:DP:GQ:PL	0/1:7,3:10:66:66,0,159
211000022279279	686	.	G	C	79.77	.	AC=1;AF=0.500;AN=2;BaseQRankSum=1.047;ClippingRankSum=0.000;DP=13;ExcessHet=3.0103;FS=0.000;MLEAC=1;MLEAF=0.500;MQ=25.55;MQRankSum=-0.275;QD=6.14;ReadPosRankSum=1.071;SOR=0.368	GT:AD:DP:GQ:PL	0/1:8,5:13:99:108,0,240
211000022279279	687	.	G	T	244.77	.	AC=1;AF=0.500;AN=2;BaseQRankSum=-1.163;ClippingRankSum=0.000;DP=13;ExcessHet=3.0103;FS=0.000;MLEAC=1;MLEAF=0.500;MQ=25.55;MQRankSum=-1.761;QD=18.83;ReadPosRankSum=0.893;SOR=1.609	GT:AD:DP:GQ:PL	0/1:4,9:13:83:273,0,83
211000022279279	703	.	T	C	90.77	.	AC=1;AF=0.500;AN=2;BaseQRankSum=0.354;ClippingRankSum=0.000;DP=15;ExcessHet=3.0103;FS=0.000;MLEAC=1;MLEAF=0.500;MQ=27.55;MQRankSum=-0.165;QD=6.48;ReadPosRankSum=-0.213;SOR=0.188	GT:AD:DP:GQ:PL	0/1:10,4:14:99:119,0,386
211000022279279	704	.	T	A	90.77	.	AC=1;AF=0.500;AN=2;BaseQRankSum=2.232;ClippingRankSum=0.000;DP=15;ExcessHet=3.0103;FS=0.000;MLEAC=1;MLEAF=0.500;MQ=27.55;MQRankSum=-0.165;QD=6.48;ReadPosRankSum=-0.212;SOR=0.188	GT:AD:DP:GQ:PL	0/1:10,4:14:99:119,0,386
211000022279279	727	.	AGGTGTTTCCAT	A	46.73	.	AC=1;AF=0.500;AN=2;BaseQRankSum=1.062;ClippingRankSum=0.000;DP=18;ExcessHet=3.0103;FS=7.533;MLEAC=1;MLEAF=0.500;MQ=30.18;MQRankSum=-1.571;QD=2.75;ReadPosRankSum=-0.882;SOR=0.010	GT:AD:DP:GQ:PL	0/1:14,3:17:84:84,0,579
211000022279279	742	.	AG	A	46.73	.	AC=1;AF=0.500;AN=2;BaseQRankSum=0.143;ClippingRankSum=0.000;DP=18;ExcessHet=3.0103;FS=7.533;MLEAC=1;MLEAF=0.500;MQ=30.18;MQRankSum=-1.571;QD=2.75;SOR=0.010	GT:AD:DP:GQ:PL	0/1:14,3:17:84:84,0,579
211000022279279	1100	.	T	A	57.77	.	AC=1;AF=0.500;AN=2;BaseQRankSum=1.495;ClippingRankSum=0.000;DP=10;ExcessHet=3.0103;FS=0.000;MLEAC=1;MLEAF=0.500;MQ=36.07;MQRankSum=0.010;QD=6.42;ReadPosRankSum=1.000;SOR=1.609	GT:AD:DP:GQ:PL	0/1:5,4:9:86:86,0,107
211000022279280	227	.	C	A	111.90	.	AC=2;AF=1.00;AN=2;DP=6;ExcessHet=3.0103;FS=0.000;MLEAC=2;MLEAF=1.00;MQ=37.92;QD=22.38;SOR=3.611	GT:AD:DP:GQ:PL	1/1:0,5:5:15:140,15,0
211000022279280	289	.	ACAGC	A	40.73	.	AC=1;AF=0.500;AN=2;BaseQRankSum=-0.674;ClippingRankSum=0.000;DP=4;ExcessHet=3.0103;FS=0.000;MLEAC=1;MLEAF=0.500;MQ=34.47;MQRankSum=0.000;QD=10.18;ReadPosRankSum=-0.674;SOR=0.693	GT:AD:DP:GQ:PL	0/1:2,2:4:78:78,0,78
211000022279280	508	.	G	A	30.74	.	AC=2;AF=1.00;AN=2;DP=2;ExcessHet=3.0103;FS=0.000;MLEAC=2;MLEAF=1.00;MQ=43.01;QD=15.37;SOR=0.693	GT:AD:DP:GQ:PL	1/1:0,2:2:6:58,6,0
211000022279314	982	.	A	G	62.74	.	AC=2;AF=1.00;AN=2;DP=5;ExcessHet=3.0103;FS=0.000;MLEAC=2;MLEAF=1.00;MQ=41.92;QD=31.37;SOR=2.303	GT:AD:DP:GQ:PL	1/1:0,2:2:6:90,6,0
211000022279319	788	.	TAA	T	55.73	.	AC=1;AF=0.500;AN=2;BaseQRankSum=2.253;ClippingRankSum=0.000;DP=14;ExcessHet=3.0103;FS=2.963;MLEAC=1;MLEAF=0.500;MQ=33.62;MQRankSum=2.679;QD=3.98;ReadPosRankSum=1.257;SOR=1.981	GT:AD:DP:GQ:PL	0/1:11,3:14:93:93,0,533
211000022279319	791	.	G	GCT	55.73	.	AC=1;AF=0.500;AN=2;BaseQRankSum=1.371;ClippingRankSum=0.000;DP=14;ExcessHet=3.0103;FS=2.963;MLEAC=1;MLEAF=0.500;MQ=33.62;MQRankSum=2.679;QD=3.98;ReadPosRankSum=1.015;SOR=1.981	GT:AD:DP:GQ:PL	0/1:11,3:14:93:93,0,533
211000022279334	554	.	T	C	40.77	.	AC=1;AF=0.500;AN=2;BaseQRankSum=0.431;ClippingRankSum=0.000;DP=11;ExcessHet=3.0103;FS=8.451;MLEAC=1;MLEAF=0.500;MQ=36.19;MQRankSum=-0.060;QD=5.82;ReadPosRankSum=-0.241;SOR=2.215	GT:AD:DP:GQ:PL	0/1:5,2:7:69:69,0,248
211000022279334	556	.	T	C	40.77	.	AC=1;AF=0.500;AN=2;BaseQRankSum=0.000;ClippingRankSum=0.000;DP=10;ExcessHet=3.0103;FS=3.979;MLEAC=1;MLEAF=0.500;MQ=36.67;MQRankSum=0.084;QD=6.79;ReadPosRankSum=-0.967;SOR=2.225	GT:AD:DP:GQ:PL	0/1:4,2:6:69:69,0,248
211000022279334	561	.	G	A	43.77	.	AC=1;AF=0.500;AN=2;BaseQRankSum=1.501;ClippingRankSum=0.000;DP=10;ExcessHet=3.0103;FS=3.979;MLEAC=1;MLEAF=0.500;MQ=36.67;MQRankSum=0.084;QD=7.29;ReadPosRankSum=-0.967;SOR=2.225	GT:AD:DP:GQ:PL	0/1:4,2:6:72:72,0,215
211000022279334	755	.	G	GTAAAGTCATACTAGATGCAGTATGGTGTAGC	37.73	.	AC=1;AF=0.500;AN=2;BaseQRankSum=-0.319;ClippingRankSum=0.000;DP=4;ExcessHet=3.0103;FS=6.021;MLEAC=1;MLEAF=0.500;MQ=34.33;MQRankSum=0.319;QD=9.43;ReadPosRankSum=0.319;SOR=1.402	GT:AD:DP:GQ:PL	0/1:3,1:4:75:75,0,179
211000022279334	1606	.	G	GTT	119.73	.	AC=1;AF=0.500;AN=2;BaseQRankSum=-1.718;ClippingRankSum=0.000;DP=7;ExcessHet=3.0103;FS=3.680;MLEAC=1;MLEAF=0.500;MQ=28.52;MQRankSum=-1.068;QD=17.10;ReadPosRankSum=0.652;SOR=2.494	GT:AD:DP:GQ:PL	0/1:3,4:7:99:157,0,110
211000022279334	1714	.	C	T	126.77	.	AC=1;AF=0.500;AN=2;BaseQRankSum=0.156;ClippingRankSum=0.000;DP=11;ExcessHet=3.0103;FS=4.393;MLEAC=1;MLEAF=0.500;MQ=26.97;MQRankSum=-0.938;QD=11.52;ReadPosRankSum=-0.875;SOR=2.833	GT:AD:DP:GQ:PL	0/1:4,7:11:78:155,0,78
211000022279334	1750	.	A	T	56.77	.	AC=1;AF=0.500;AN=2;BaseQRankSum=0.842;ClippingRankSum=0.000;DP=8;ExcessHet=3.0103;FS=3.680;MLEAC=1;MLEAF=0.500;MQ=27.29;MQRankSum=-2.025;QD=7.10;ReadPosRankSum=0.366;SOR=3.258	GT:AD:DP:GQ:PL	0/1:4,4:8:85:85,0,89
211000022279335	192	.	T	C	30.77	.	AC=1;AF=0.500;AN=2;BaseQRankSum=0.253;ClippingRankSum=0.000;DP=6;ExcessHet=3.0103;FS=0.000;MLEAC=1;MLEAF=0.500;MQ=29.18;MQRankSum=-0.842;QD=6.15;ReadPosRankSum=0.000;SOR=1.609	GT:AD:DP:GQ:PL	0/1:3,2:5:59:59,0,67
211000022279335	203	.	C	G	30.77	.	AC=1;AF=0.500;AN=2;BaseQRankSum=-0.524;ClippingRankSum=0.000;DP=6;ExcessHet=3.0103;FS=0.000;MLEAC=1;MLEAF=0.500;MQ=29.18;MQRankSum=-0.842;QD=6.15;ReadPosRankSum=0.524;SOR=1.609	GT:AD:DP:GQ:PL	0/1:3,2:5:59:59,0,76
211000022279335	218	.	T	G	32.77	.	AC=1;AF=0.500;AN=2;BaseQRankSum=-1.383;ClippingRankSum=0.000;DP=5;ExcessHet=3.0103;FS=0.000;MLEAC=1;MLEAF=0.500;MQ=28.35;MQRankSum=-0.431;QD=8.19;ReadPosRankSum=0.000;SOR=2.303	GT:AD:DP:GQ:PL	0/1:2,2:4:42:61,0,42
211000022279335	333	.	T	TGCGCCA	43.73	.	AC=1;AF=0.500;AN=2;BaseQRankSum=0.000;ClippingRankSum=0.000;DP=5;ExcessHet=3.0103;FS=0.000;MLEAC=1;MLEAF=0.500;MQ=34.37;MQRankSum=0.674;QD=21.87;ReadPosRankSum=-0.674;SOR=1.447	GT:AD:DP:GQ:PL	0/1:1,1:2:70:81,0,70
211000022279335	967	.	T	C	38.77	.	AC=1;AF=0.500;AN=2;BaseQRankSum=-1.036;ClippingRankSum=0.000;DP=7;ExcessHet=3.0103;FS=0.000;MLEAC=1;MLEAF=0.500;MQ=39.01;MQRankSum=-1.645;QD=7.75;ReadPosRankSum=0.842;SOR=1.022	GT:AD:DP:GQ:PL	0/1:2,3:5:44:67,0,44
211000022279335	992	.	A	T	41.85	.	AC=1;AF=0.500;AN=2;BaseQRankSum=-0.319;ClippingRankSum=0.000;DP=5;ExcessHet=3.0103;FS=0.000;MLEAC=1;MLEAF=0.500;MQ=36.82;MQRankSum=-1.150;QD=10.46;ReadPosRankSum=0.000;SOR=1.609	GT:AD:DP:GQ:PL	0/1:1,3:4:17:70,0,17
211000022279352	742	.	A	AC	97.25	.	AC=2;AF=1.00;AN=2;DP=3;ExcessHet=3.0103;FS=0.000;MLEAC=2;MLEAF=1.00;MQ=33.39;QD=32.42;SOR=1.179	GT:AD:DP:GQ:PL	1/1:0,3:3:9:134,9,0
211000022279352	743	.	A	G	106.28	.	AC=2;AF=1.00;AN=2;DP=3;ExcessHet=3.0103;FS=0.000;MLEAC=2;MLEAF=1.00;MQ=33.39;QD=26.01;SOR=1.179	GT:AD:DP:GQ:PL	1/1:0,3:3:9:134,9,0
211000022279377	626	.	T	C	30.74	.	AC=2;AF=1.00;AN=2;DP=2;ExcessHet=3.0103;FS=0.000;MLEAC=2;MLEAF=1.00;MQ=28.00;QD=15.37;SOR=0.693	GT:AD:DP:GQ:PL	1/1:0,2:2:6:58,6,0
211000022279382	1043	.	T	G	52.77	.	AC=1;AF=0.500;AN=2;BaseQRankSum=0.000;ClippingRankSum=0.000;DP=3;ExcessHet=3.0103;FS=0.000;MLEAC=1;MLEAF=0.500;MQ=35.41;MQRankSum=0.967;QD=17.59;ReadPosRankSum=0.967;SOR=1.179	GT:AD:DP:GQ:PL	0/1:1,2:3:64:81,0,64
211000022279382	1044	.	CCTCCTCCT	C	43.73	.	AC=1;AF=0.500;AN=2;BaseQRankSum=0.431;ClippingRankSum=0.000;DP=4;ExcessHet=3.0103;FS=0.000;MLEAC=1;MLEAF=0.500;MQ=37.74;MQRankSum=0.967;QD=14.58;ReadPosRankSum=0.967;SOR=1.179	GT:AD:DP:GQ:PL	0/1:1,2:3:64:81,0,64
211000022279382	1053	.	C	CGGA	43.73	.	AC=1;AF=0.500;AN=2;BaseQRankSum=-0.967;ClippingRankSum=0.000;DP=4;ExcessHet=3.0103;FS=0.000;MLEAC=1;MLEAF=0.500;MQ=37.74;MQRankSum=0.967;QD=14.58;ReadPosRankSum=0.967;SOR=1.179	GT:AD:DP:GQ:PL	0/1:1,2:3:64:81,0,64
211000022279382	1063	.	C	T	52.77	.	AC=1;AF=0.500;AN=2;BaseQRankSum=-0.431;ClippingRankSum=0.000;DP=4;ExcessHet=3.0103;FS=0.000;MLEAC=1;MLEAF=0.500;MQ=37.74;MQRankSum=0.967;QD=17.59;ReadPosRankSum=0.967;SOR=1.179	GT:AD:DP:GQ:PL	0/1:1,2:3:64:81,0,64
211000022279403	563	.	G	GAGTTT	43.73	.	AC=1;AF=0.500;AN=2;BaseQRankSum=-0.967;ClippingRankSum=0.000;DP=3;ExcessHet=3.0103;FS=4.771;MLEAC=1;MLEAF=0.500;MQ=29.70;MQRankSum=0.431;QD=14.58;ReadPosRankSum=0.967;SOR=2.225	GT:AD:DP:GQ:PL	0/1:1,2:3:35:81,0,35
211000022279403	564	.	C	CTTGGCGATGG	43.73	.	AC=1;AF=0.500;AN=2;BaseQRankSum=0.000;ClippingRankSum=0.000;DP=3;ExcessHet=3.0103;FS=4.771;MLEAC=1;MLEAF=0.500;MQ=29.70;MQRankSum=0.431;QD=14.58;ReadPosRankSum=0.967;SOR=2.225	GT:AD:DP:GQ:PL	0/1:1,2:3:35:81,0,35
211000022279403	864	.	G	C	52.28	.	AC=2;AF=1.00;AN=2;DP=4;ExcessHet=3.0103;FS=0.000;MLEAC=2;MLEAF=1.00;MQ=33.85;QD=17.43;SOR=2.833	GT:AD:DP:GQ:PL	1/1:0,3:3:9:80,9,0
211000022279410	372	.	C	CT	122.87	.	AC=2;AF=1.00;AN=2;DP=5;ExcessHet=3.0103;FS=0.000;MLEAC=2;MLEAF=1.00;MQ=38.74;QD=24.57;SOR=1.022	GT:AD:DP:GQ:PL	1/1:0,5:5:15:160,15,0
211000022279410	643	.	A	T	107.28	.	AC=2;AF=1.00;AN=2;DP=3;ExcessHet=3.0103;FS=0.000;MLEAC=2;MLEAF=1.00;MQ=43.02;QD=39.13;SOR=2.833	GT:AD:DP:GQ:PL	1/1:0,3:3:9:135,9,0
211000022279410	648	.	C	T	107.28	.	AC=2;AF=1.00;AN=2;DP=3;ExcessHet=3.0103;FS=0.000;MLEAC=2;MLEAF=1.00;MQ=43.02;QD=29.42;SOR=2.833	GT:AD:DP:GQ:PL	1/1:0,3:3:9:135,9,0
211000022279410	654	.	AAACATACAAATTTACATAC	A	143	.	AC=2;AF=1.00;AN=2;DP=4;ExcessHet=3.0103;FS=0.000;MLEAC=2;MLEAF=1.00;MQ=41.38;QD=24.93;SOR=3.258	GT:AD:DP:GQ:PL	1/1:0,4:4:12:180,12,0
211000022279410	1053	.	C	G	32.74	.	AC=2;AF=1.00;AN=2;DP=3;ExcessHet=3.0103;FS=0.000;MLEAC=2;MLEAF=1.00;MQ=43.34;QD=16.37;SOR=2.303	GT:AD:DP:GQ:PL	1/1:0,2:2:6:60,6,0
211000022279410	1159	.	AG	A	125.87	.	AC=2;AF=1.00;AN=2;DP=5;ExcessHet=3.0103;FS=0.000;MLEAC=2;MLEAF=1.00;MQ=38.63;QD=25.17;SOR=3.611	GT:AD:DP:GQ:PL	1/1:0,5:5:15:163,15,0
211000022279468	1627	.	A	T	62.74	.	AC=2;AF=1.00;AN=2;DP=3;ExcessHet=3.0103;FS=0.000;MLEAC=2;MLEAF=1.00;MQ=38.85;QD=31.37;SOR=2.303	GT:AD:DP:GQ:PL	1/1:0,2:2:6:90,6,0
211000022279468	1633	.	A	C	62.74	.	AC=2;AF=1.00;AN=2;DP=3;ExcessHet=3.0103;FS=0.000;MLEAC=2;MLEAF=1.00;MQ=38.85;QD=31.37;SOR=2.303	GT:AD:DP:GQ:PL	1/1:0,2:2:6:90,6,0
211000022279468	1644	.	C	G	62.74	.	AC=2;AF=1.00;AN=2;DP=3;ExcessHet=3.0103;FS=0.000;MLEAC=2;MLEAF=1.00;MQ=38.85;QD=31.37;SOR=2.303	GT:AD:DP:GQ:PL	1/1:0,2:2:6:90,6,0
211000022279468	1844	.	G	A	107.28	.	AC=2;AF=1.00;AN=2;DP=3;ExcessHet=3.0103;FS=0.000;MLEAC=2;MLEAF=1.00;MQ=37.74;QD=31.54;SOR=2.833	GT:AD:DP:GQ:PL	1/1:0,3:3:9:135,9,0
211000022279468	1845	.	A	C	107.28	.	AC=2;AF=1.00;AN=2;DP=3;ExcessHet=3.0103;FS=0.000;MLEAC=2;MLEAF=1.00;MQ=37.74;QD=30.92;SOR=2.833	GT:AD:DP:GQ:PL	1/1:0,3:3:9:135,9,0
211000022279485	216	.	C	T	134.84	.	AC=2;AF=1.00;AN=2;DP=6;ExcessHet=3.0103;FS=0.000;MLEAC=2;MLEAF=1.00;MQ=31.63;QD=22.47;SOR=0.693	GT:AD:DP:GQ:PL	1/1:0,6:6:18:163,18,0
211000022279485	1045	.	T	A	37.77	.	AC=1;AF=0.500;AN=2;BaseQRankSum=1.242;ClippingRankSum=0.000;DP=8;ExcessHet=3.0103;FS=3.680;MLEAC=1;MLEAF=0.500;MQ=36.01;MQRankSum=0.619;QD=4.72;ReadPosRankSum=0.000;SOR=2.236	GT:AD:DP:GQ:PL	0/1:6,2:8:66:66,0,236
211000022279485	1047	.	A	T	37.77	.	AC=1;AF=0.500;AN=2;BaseQRankSum=1.068;ClippingRankSum=0.000;DP=7;ExcessHet=3.0103;FS=3.680;MLEAC=1;MLEAF=0.500;MQ=36.66;MQRankSum=0.366;QD=5.40;ReadPosRankSum=-0.431;SOR=2.258	GT:AD:DP:GQ:PL	0/1:5,2:7:66:66,0,236
211000022279494	182	.	C	T	93.85	.	AC=2;AF=1.00;AN=2;DP=9;ExcessHet=3.0103;FS=0.000;MLEAC=2;MLEAF=1.00;MQ=30.98;QD=15.64;SOR=2.303	GT:AD:DP:GQ:PL	1/1:0,6:6:17:122,17,0
211000022279494	980	.	T	C	127.77	.	AC=1;AF=0.500;AN=2;BaseQRankSum=1.083;ClippingRankSum=0.000;DP=23;ExcessHet=3.0103;FS=0.000;MLEAC=1;MLEAF=0.500;MQ=30.22;MQRankSum=-0.406;QD=6.39;ReadPosRankSum=0.468;SOR=0.392	GT:AD:DP:GQ:PL	0/1:12,8:20:99:156,0,276
211000022279494	1061	.	G	C	67.77	.	AC=1;AF=0.500;AN=2;BaseQRankSum=-0.368;ClippingRankSum=0.000;DP=27;ExcessHet=3.0103;FS=2.508;MLEAC=1;MLEAF=0.500;MQ=30.07;MQRankSum=-0.903;QD=2.51;ReadPosRankSum=1.950;SOR=1.251	GT:AD:DP:GQ:PL	0/1:23,4:27:96:96,0,1009
211000022279494	1075	.	T	A	64.77	.	AC=1;AF=0.500;AN=2;BaseQRankSum=-0.742;ClippingRankSum=0.000;DP=28;ExcessHet=3.0103;FS=2.460;MLEAC=1;MLEAF=0.500;MQ=30.43;MQRankSum=-1.001;QD=2.31;ReadPosRankSum=1.815;SOR=1.179	GT:AD:DP:GQ:PL	0/1:24,4:28:93:93,0,1044
211000022279494	1158	.	G	GGATGAT	1467.73	.	AC=1;AF=0.500;AN=2;BaseQRankSum=-0.693;ClippingRankSum=0.000;DP=58;ExcessHet=3.0103;FS=28.573;MLEAC=1;MLEAF=0.500;MQ=26.22;MQRankSum=-4.838;QD=25.75;ReadPosRankSum=-2.180;SOR=3.764	GT:AD:DP:GQ:PL	0/1:29,28:57:99:1505,0,1294
211000022279494	1162	.	TC	T	1638.73	.	AC=1;AF=0.500;AN=2;BaseQRankSum=0.626;ClippingRankSum=0.000;DP=69;ExcessHet=3.0103;FS=36.152;MLEAC=1;MLEAF=0.500;MQ=26.15;MQRankSum=-4.511;QD=23.75;ReadPosRankSum=-3.213;SOR=4.019	GT:AD:DP:GQ:PL	0/1:29,40:69:99:1676,0,1253
211000022279494	1165	.	TCC	T	1675.73	.	AC=1;AF=0.500;AN=2;BaseQRankSum=0.504;ClippingRankSum=0.000;DP=73;ExcessHet=3.0103;FS=44.354;MLEAC=1;MLEAF=0.500;MQ=26.09;MQRankSum=-4.812;QD=22.96;ReadPosRankSum=-2.205;SOR=3.705	GT:AD:DP:GQ:PL	0/1:31,42:73:99:1713,0,1363
211000022279494	1176	.	A	T	1860.77	.	AC=1;AF=0.500;AN=2;BaseQRankSum=0.271;ClippingRankSum=0.000;DP=82;ExcessHet=3.0103;FS=45.306;MLEAC=1;MLEAF=0.500;MQ=25.58;MQRankSum=-4.844;QD=22.69;ReadPosRankSum=-2.217;SOR=3.145	GT:AD:DP:GQ:PL	0/1:32,50:82:99:1889,0,1333
211000022279494	1305	.	C	A	662.77	.	AC=1;AF=0.500;AN=2;BaseQRankSum=3.496;ClippingRankSum=0.000;DP=120;ExcessHet=3.0103;FS=6.574;MLEAC=1;MLEAF=0.500;MQ=27.80;MQRankSum=-1.132;QD=5.81;ReadPosRankSum=0.695;SOR=1.375	GT:AD:DP:GQ:PL	0/1:75,39:114:99:691,0,1720
211000022279494	1452	.	AG	A	751.73	.	AC=1;AF=0.500;AN=2;BaseQRankSum=-1.775;ClippingRankSum=0.000;DP=102;ExcessHet=3.0103;FS=8.350;MLEAC=1;MLEAF=0.500;MQ=28.70;MQRankSum=-0.106;QD=9.06;ReadPosRankSum=0.982;SOR=2.263	GT:AD:DP:GQ:PL	0/1:53,30:83:99:789,0,1791
211000022279496	754	.	G	C	33.77	.	AC=1;AF=0.500;AN=2;BaseQRankSum=0.485;ClippingRankSum=0.000;DP=17;ExcessHet=3.0103;FS=0.000;MLEAC=1;MLEAF=0.500;MQ=40.44;MQRankSum=-0.317;QD=1.99;ReadPosRankSum=-0.113;SOR=0.941	GT:AD:DP:GQ:PL	0/1:13,4:17:62:62,0,309
211000022279496	811	.	GTC	G	260.73	.	AC=1;AF=0.500;AN=2;BaseQRankSum=-1.501;ClippingRankSum=0.000;DP=10;ExcessHet=3.0103;FS=0.000;MLEAC=1;MLEAF=0.500;MQ=37.69;MQRankSum=-0.431;QD=26.07;ReadPosRankSum=1.221;SOR=0.473	GT:AD:DP:GQ:PL	0/1:2,8:10:53:298,0,53
211000022279532	745	.	C	T	55.77	.	AC=1;AF=0.500;AN=2;BaseQRankSum=-0.484;ClippingRankSum=0.000;DP=7;ExcessHet=3.0103;FS=0.000;MLEAC=1;MLEAF=0.500;MQ=27.95;MQRankSum=-1.068;QD=7.97;ReadPosRankSum=0.566;SOR=0.223	GT:AD:DP:GQ:PL	0/1:3,4:7:64:84,0,64
211000022279532	1277	.	A	G	61.28	.	AC=2;AF=1.00;AN=2;DP=3;ExcessHet=3.0103;FS=0.000;MLEAC=2;MLEAF=1.00;MQ=35.60;QD=20.43;SOR=2.833	GT:AD:DP:GQ:PL	1/1:0,3:3:9:89,9,0
211000022279532	1344	.	G	GACCC	53.70	.	AC=2;AF=1.00;AN=2;DP=2;ExcessHet=3.0103;FS=0.000;MLEAC=2;MLEAF=1.00;MQ=32.57;QD=26.85;SOR=2.303	GT:AD:DP:GQ:PL	1/1:0,2:2:6:90,6,0
211000022279532	1348	.	A	T	62.74	.	AC=2;AF=1.00;AN=2;DP=2;ExcessHet=3.0103;FS=0.000;MLEAC=2;MLEAF=1.00;MQ=32.57;QD=31.37;SOR=2.303	GT:AD:DP:GQ:PL	1/1:0,2:2:6:90,6,0
211000022279532	1351	.	C	CG	53.70	.	AC=2;AF=1.00;AN=2;DP=1;ExcessHet=3.0103;FS=0.000;MLEAC=2;MLEAF=1.00;MQ=41.00;QD=26.61;SOR=1.609	GT:AD:DP:GQ:PL	1/1:0,1:1:6:90,6,0
211000022279532	1666	.	A	C	79.03	.	AC=2;AF=1.00;AN=2;DP=5;ExcessHet=3.0103;FS=0.000;MLEAC=2;MLEAF=1.00;MQ=35.16;QD=19.76;SOR=1.609	GT:AD:DP:GQ:PL	1/1:0,4:4:12:107,12,0
211000022279532	1710	.	C	A	30.77	.	AC=1;AF=0.500;AN=2;BaseQRankSum=-0.431;ClippingRankSum=0.000;DP=5;ExcessHet=3.0103;FS=0.000;MLEAC=1;MLEAF=0.500;MQ=35.16;MQRankSum=-1.383;QD=7.69;ReadPosRankSum=-1.383;SOR=0.105	GT:AD:DP:GQ:PL	0/1:2,2:4:46:59,0,46
211000022279582	329	.	CA	C	63.25	.	AC=2;AF=1.00;AN=2;DP=3;ExcessHet=3.0103;FS=0.000;MLEAC=2;MLEAF=1.00;MQ=33.75;QD=21.08;SOR=1.179	GT:AD:DP:GQ:PL	1/1:0,3:3:9:100,9,0
211000022279582	866	.	G	T	42.28	.	AC=2;AF=1.00;AN=2;DP=3;ExcessHet=3.0103;FS=0.000;MLEAC=2;MLEAF=1.00;MQ=37.92;QD=14.09;SOR=2.833	GT:AD:DP:GQ:PL	1/1:0,3:3:9:70,9,0
211000022279583	599	.	T	C	31.74	.	AC=2;AF=1.00;AN=2;DP=2;ExcessHet=3.0103;FS=0.000;MLEAC=2;MLEAF=1.00;MQ=41.50;QD=15.87;SOR=2.303	GT:AD:DP:GQ:PL	1/1:0,2:2:6:59,6,0
211000022279583	732	.	T	C	30.74	.	AC=2;AF=1.00;AN=2;DP=2;ExcessHet=3.0103;FS=0.000;MLEAC=2;MLEAF=1.00;MQ=41.50;QD=15.37;SOR=2.303	GT:AD:DP:GQ:PL	1/1:0,2:2:6:58,6,0
211000022279583	883	.	C	A	56.28	.	AC=2;AF=1.00;AN=2;DP=9;ExcessHet=3.0103;FS=0.000;MLEAC=2;MLEAF=1.00;MQ=42.07;QD=18.76;SOR=2.833	GT:AD:DP:GQ:PL	1/1:0,3:3:9:84,9,0
211000022279583	1026	.	G	A	80.03	.	AC=2;AF=1.00;AN=2;DP=5;ExcessHet=3.0103;FS=0.000;MLEAC=2;MLEAF=1.00;MQ=40.46;QD=20.01;SOR=1.609	GT:AD:DP:GQ:PL	1/1:0,4:4:12:108,12,0
211000022279583	1713	.	C	CCGCCAGT	115.73	.	AC=1;AF=0.500;AN=2;BaseQRankSum=-0.040;ClippingRankSum=0.000;DP=9;ExcessHet=3.0103;FS=0.000;MLEAC=1;MLEAF=0.500;MQ=34.28;MQRankSum=1.200;QD=12.86;ReadPosRankSum=1.180;SOR=1.609	GT:AD:DP:GQ:PL	0/1:5,4:9:99:153,0,368
211000022279583	1731	.	G	A	34.77	.	AC=1;AF=0.500;AN=2;BaseQRankSum=1.593;ClippingRankSum=0.000;DP=9;ExcessHet=3.0103;FS=0.000;MLEAC=1;MLEAF=0.500;MQ=34.28;MQRankSum=0.035;QD=3.86;ReadPosRankSum=0.282;SOR=0.551	GT:AD:DP:GQ:PL	0/1:7,2:9:63:63,0,638
211000022279583	1747	.	G	T	34.77	.	AC=1;AF=0.500;AN=2;BaseQRankSum=0.135;ClippingRankSum=0.000;DP=8;ExcessHet=3.0103;FS=0.000;MLEAC=1;MLEAF=0.500;MQ=34.67;MQRankSum=0.000;QD=4.35;ReadPosRankSum=0.619;SOR=0.693	GT:AD:DP:GQ:PL	0/1:6,2:8:63:63,0,638
211000022279583	1748	.	TACCTACCTACAA	T	115.73	.	AC=1;AF=0.500;AN=2;BaseQRankSum=-0.453;ClippingRankSum=0.000;DP=9;ExcessHet=3.0103;FS=3.522;MLEAC=1;MLEAF=0.500;MQ=34.28;MQRankSum=1.200;QD=12.86;ReadPosRankSum=0.000;SOR=2.712	GT:AD:DP:GQ:PL	0/1:5,4:9:99:153,0,548
211000022279661	550	.	CAAAAT	C	37.73	.	AC=1;AF=0.500;AN=2;BaseQRankSum=-0.253;ClippingRankSum=0.000;DP=5;ExcessHet=3.0103;FS=0.000;MLEAC=1;MLEAF=0.500;MQ=31.70;MQRankSum=-0.126;QD=7.55;ReadPosRankSum=1.036;SOR=1.609	GT:AD:DP:GQ:PL	0/1:3,2:5:75:75,0,354
211000022279661	555	.	T	TGCC	37.73	.	AC=1;AF=0.500;AN=2;BaseQRankSum=-0.674;ClippingRankSum=0.000;DP=5;ExcessHet=3.0103;FS=0.000;MLEAC=1;MLEAF=0.500;MQ=31.70;MQRankSum=-0.126;QD=7.55;ReadPosRankSum=1.036;SOR=1.609	GT:AD:DP:GQ:PL	0/1:3,2:5:75:75,0,354
211000022279670	24	.	G	T	208.77	.	AC=1;AF=0.500;AN=2;BaseQRankSum=0.273;ClippingRankSum=0.000;DP=80;ExcessHet=3.0103;FS=0.000;MLEAC=1;MLEAF=0.500;MQ=34.88;MQRankSum=-0.486;QD=2.64;ReadPosRankSum=1.397;SOR=0.579	GT:AD:DP:GQ:PL	0/1:62,17:79:99:237,0,1485
211000022279670	29	.	T	C	2350.77	.	AC=2;AF=1.00;AN=2;DP=76;ExcessHet=3.0103;FS=0.000;MLEAC=2;MLEAF=1.00;MQ=35.11;QD=31.77;SOR=6.385	GT:AD:DP:GQ:PL	1/1:0,74:74:99:2379,222,0
211000022279670	68	.	G	A	50.77	.	AC=1;AF=0.500;AN=2;BaseQRankSum=4.073;ClippingRankSum=0.000;DP=65;ExcessHet=3.0103;FS=0.000;MLEAC=1;MLEAF=0.500;MQ=33.60;MQRankSum=-0.830;QD=0.81;ReadPosRankSum=-0.379;SOR=0.501	GT:AD:DP:GQ:PL	0/1:54,9:63:79:79,0,1283
211000022279670	96	.	T	C	1532.77	.	AC=2;AF=1.00;AN=2;DP=64;ExcessHet=3.0103;FS=0.000;MLEAC=2;MLEAF=1.00;MQ=32.09;QD=25.98;SOR=0.871	GT:AD:DP:GQ:PL	1/1:0,59:59:99:1561,176,0
211000022279670	157	.	G	T	202.77	.	AC=1;AF=0.500;AN=2;BaseQRankSum=-1.857;ClippingRankSum=0.000;DP=74;ExcessHet=3.0103;FS=1.445;MLEAC=1;MLEAF=0.500;MQ=34.66;MQRankSum=1.037;QD=3.12;ReadPosRankSum=0.836;SOR=0.943	GT:AD:DP:GQ:PL	0/1:50,15:65:99:231,0,1425
211000022279670	172	.	G	A	218.77	.	AC=1;AF=0.500;AN=2;BaseQRankSum=-1.694;ClippingRankSum=0.000;DP=76;ExcessHet=3.0103;FS=0.000;MLEAC=1;MLEAF=0.500;MQ=34.94;MQRankSum=-0.627;QD=3.27;ReadPosRankSum=-0.285;SOR=0.434	GT:AD:DP:GQ:PL	0/1:53,14:67:99:247,0,1519
211000022279670	231	.	C	CA	439.73	.	AC=1;AF=0.500;AN=2;BaseQRankSum=-0.477;ClippingRankSum=0.000;DP=54;ExcessHet=3.0103;FS=2.643;MLEAC=1;MLEAF=0.500;MQ=35.54;MQRankSum=0.247;QD=9.36;ReadPosRankSum=1.176;SOR=1.557	GT:AD:DP:GQ:PL	0/1:33,14:47:99:477,0,1317
211000022279670	238	.	T	C	448.77	.	AC=1;AF=0.500;AN=2;BaseQRankSum=-0.539;ClippingRankSum=0.000;DP=52;ExcessHet=3.0103;FS=2.656;MLEAC=1;MLEAF=0.500;MQ=35.65;MQRankSum=0.085;QD=9.76;ReadPosRankSum=0.334;SOR=1.609	GT:AD:DP:GQ:PL	0/1:32,14:46:99:477,0,1317
211000022279670	241	.	C	A	119.77	.	AC=1;AF=0.500;AN=2;BaseQRankSum=-0.866;ClippingRankSum=0.000;DP=51;ExcessHet=3.0103;FS=2.479;MLEAC=1;MLEAF=0.500;MQ=35.64;MQRankSum=1.310;QD=2.66;ReadPosRankSum=0.013;SOR=1.179	GT:AD:DP:GQ:PL	0/1:34,11:45:99:148,0,1073
211000022279670	303	.	T	A	87.77	.	AC=1;AF=0.500;AN=2;BaseQRankSum=0.986;ClippingRankSum=0.000;DP=20;ExcessHet=3.0103;FS=2.884;MLEAC=1;MLEAF=0.500;MQ=37.02;MQRankSum=0.928;QD=5.16;ReadPosRankSum=0.503;SOR=1.688	GT:AD:DP:GQ:PL	0/1:11,6:17:99:116,0,292
211000022279670	626	.	T	A	35.77	.	AC=1;AF=0.500;AN=2;BaseQRankSum=0.842;ClippingRankSum=0.000;DP=8;ExcessHet=3.0103;FS=0.000;MLEAC=1;MLEAF=0.500;MQ=37.95;MQRankSum=0.598;QD=5.96;ReadPosRankSum=0.674;SOR=2.093	GT:AD:DP:GQ:PL	0/1:3,3:6:64:64,0,66
211000022279677	999	.	G	T	36.74	.	AC=2;AF=1.00;AN=2;DP=2;ExcessHet=3.0103;FS=0.000;MLEAC=2;MLEAF=1.00;MQ=43.01;QD=18.37;SOR=2.303	GT:AD:DP:GQ:PL	1/1:0,2:2:6:64,6,0
211000022279677	1008	.	C	A	36.74	.	AC=2;AF=1.00;AN=2;DP=2;ExcessHet=3.0103;FS=0.000;MLEAC=2;MLEAF=1.00;MQ=43.01;QD=18.37;SOR=2.303	GT:AD:DP:GQ:PL	1/1:0,2:2:6:64,6,0
211000022279688	165	.	G	T	58.77	.	AC=1;AF=0.500;AN=2;BaseQRankSum=0.005;ClippingRankSum=0.000;DP=11;ExcessHet=3.0103;FS=2.632;MLEAC=1;MLEAF=0.500;MQ=32.61;MQRankSum=-0.719;QD=5.34;ReadPosRankSum=0.352;SOR=0.180	GT:AD:DP:GQ:PL	0/1:6,5:11:87:87,0,123
211000022279688	456	.	T	TGTTACATATGTGTAATGTGTACGTTTCAACGAATCTAGTATACCCTCTTACTTTACGAGTAATTATAAAAATATAACTCAATG	978.73	.	AC=1;AF=0.500;AN=2;BaseQRankSum=0.560;ClippingRankSum=0.000;DP=30;ExcessHet=3.0103;FS=8.900;MLEAC=1;MLEAF=0.500;MQ=37.66;MQRankSum=-1.582;QD=32.62;ReadPosRankSum=-2.964;SOR=3.180	GT:AD:DP:GQ:PL	0/1:25,5:30:99:1016,0,1575
211000022279688	491	.	T	C	491.77	.	AC=1;AF=0.500;AN=2;BaseQRankSum=-1.584;ClippingRankSum=0.000;DP=53;ExcessHet=3.0103;FS=18.474;MLEAC=1;MLEAF=0.500;MQ=37.41;MQRankSum=-2.685;QD=9.46;ReadPosRankSum=-3.181;SOR=3.128	GT:AD:DP:GQ:PL	0/1:27,25:52:99:520,0,609
211000022279688	597	.	C	T	113.77	.	AC=1;AF=0.500;AN=2;BaseQRankSum=-0.057;ClippingRankSum=0.000;DP=31;ExcessHet=3.0103;FS=5.444;MLEAC=1;MLEAF=0.500;MQ=37.67;MQRankSum=0.279;QD=4.21;ReadPosRankSum=0.451;SOR=2.187	GT:AD:DP:GQ:PL	0/1:19,8:27:99:142,0,431
211000022279688	622	.	T	TAAATGCTGATGGACCTCCGATCTCTCGGTCTTGAAAAAAAATCGATAGGTTTTGGAGCAA	1809.73	.	AC=2;AF=1.00;AN=2;DP=29;ExcessHet=3.0103;FS=0.000;MLEAC=1;MLEAF=0.500;MQ=35.94;QD=30.19;SOR=1.179	GT:AD:DP:GQ:PL	1/1:0,21:21:99:1622,112,0
211000022279688	665	.	G	C	71.77	.	AC=1;AF=0.500;AN=2;BaseQRankSum=0.295;ClippingRankSum=0.000;DP=39;ExcessHet=3.0103;FS=0.000;MLEAC=1;MLEAF=0.500;MQ=39.73;MQRankSum=-2.299;QD=2.17;ReadPosRankSum=1.273;SOR=0.859	GT:AD:DP:GQ:PL	0/1:26,7:33:99:100,0,613
211000022279688	2065	.	A	C	46.77	.	AC=1;AF=0.500;AN=2;BaseQRankSum=0.524;ClippingRankSum=0.000;DP=5;ExcessHet=3.0103;FS=0.000;MLEAC=1;MLEAF=0.500;MQ=27.31;MQRankSum=-1.036;QD=9.35;ReadPosRankSum=0.524;SOR=1.609	GT:AD:DP:GQ:PL	0/1:3,2:5:75:75,0,127
211000022279688	2066	.	C	A	46.77	.	AC=1;AF=0.500;AN=2;BaseQRankSum=0.842;ClippingRankSum=0.000;DP=5;ExcessHet=3.0103;FS=0.000;MLEAC=1;MLEAF=0.500;MQ=27.31;MQRankSum=-1.036;QD=9.35;ReadPosRankSum=0.126;SOR=1.609	GT:AD:DP:GQ:PL	0/1:3,2:5:75:75,0,127
211000022279688	3073	.	GT	G	481.73	.	AC=1;AF=0.500;AN=2;BaseQRankSum=-0.439;ClippingRankSum=0.000;DP=18;ExcessHet=3.0103;FS=0.000;MLEAC=1;MLEAF=0.500;MQ=29.27;MQRankSum=-1.670;QD=30.11;ReadPosRankSum=1.506;SOR=0.976	GT:AD:DP:GQ:PL	0/1:2,14:16:43:519,0,43
211000022279688	3084	.	G	C	487.77	.	AC=1;AF=0.500;AN=2;BaseQRankSum=-0.840;ClippingRankSum=0.000;DP=19;ExcessHet=3.0103;FS=0.000;MLEAC=1;MLEAF=0.500;MQ=29.42;MQRankSum=-1.987;QD=28.69;ReadPosRankSum=2.464;SOR=0.551	GT:AD:DP:GQ:PL	0/1:3,14:17:73:516,0,73
211000022279688	4118	.	G	T	51.28	.	AC=2;AF=1.00;AN=2;DP=3;ExcessHet=3.0103;FS=0.000;MLEAC=2;MLEAF=1.00;MQ=27.39;QD=17.09;SOR=2.833	GT:AD:DP:GQ:PL	1/1:0,3:3:9:79,9,0
211000022279688	5072	.	A	T	112.77	.	AC=1;AF=0.500;AN=2;BaseQRankSum=-2.159;ClippingRankSum=0.000;DP=27;ExcessHet=3.0103;FS=5.579;MLEAC=1;MLEAF=0.500;MQ=35.00;MQRankSum=1.336;QD=4.34;ReadPosRankSum=1.699;SOR=2.303	GT:AD:DP:GQ:PL	0/1:18,8:26:99:141,0,420
211000022279688	5347	.	C	T	137.77	.	AC=1;AF=0.500;AN=2;BaseQRankSum=2.036;ClippingRankSum=0.000;DP=39;ExcessHet=3.0103;FS=2.551;MLEAC=1;MLEAF=0.500;MQ=38.02;MQRankSum=1.978;QD=3.53;ReadPosRankSum=1.846;SOR=1.296	GT:AD:DP:GQ:PL	0/1:29,10:39:99:166,0,639
211000022279709	1615	.	T	A	104.77	.	AC=1;AF=0.500;AN=2;BaseQRankSum=1.180;ClippingRankSum=0.000;DP=15;ExcessHet=3.0103;FS=0.000;MLEAC=1;MLEAF=0.500;MQ=40.37;MQRankSum=-1.309;QD=10.48;ReadPosRankSum=-0.712;SOR=0.412	GT:AD:DP:GQ:PL	0/1:6,4:10:99:133,0,337
211000022279709	1633	.	G	C	118.77	.	AC=1;AF=0.500;AN=2;BaseQRankSum=1.776;ClippingRankSum=0.000;DP=15;ExcessHet=3.0103;FS=0.000;MLEAC=1;MLEAF=0.500;MQ=40.68;MQRankSum=-1.501;QD=10.80;ReadPosRankSum=-0.524;SOR=0.330	GT:AD:DP:GQ:PL	0/1:7,4:11:99:147,0,337
211000022279709	1635	.	T	G	115.77	.	AC=1;AF=0.500;AN=2;BaseQRankSum=1.256;ClippingRankSum=0.000;DP=15;ExcessHet=3.0103;FS=0.000;MLEAC=1;MLEAF=0.500;MQ=40.68;MQRankSum=-1.501;QD=10.52;ReadPosRankSum=-0.349;SOR=0.330	GT:AD:DP:GQ:PL	0/1:7,4:11:99:144,0,379
211000022279709	1648	.	C	G	112.77	.	AC=1;AF=0.500;AN=2;BaseQRankSum=-0.330;ClippingRankSum=0.000;DP=17;ExcessHet=3.0103;FS=0.000;MLEAC=1;MLEAF=0.500;MQ=41.09;MQRankSum=-1.901;QD=8.67;ReadPosRankSum=0.723;SOR=0.223	GT:AD:DP:GQ:PL	0/1:9,4:13:99:141,0,405
211000022279709	1986	.	G	T	70.77	.	AC=1;AF=0.500;AN=2;BaseQRankSum=0.733;ClippingRankSum=0.000;DP=12;ExcessHet=3.0103;FS=0.000;MLEAC=1;MLEAF=0.500;MQ=38.60;MQRankSum=0.875;QD=5.90;ReadPosRankSum=0.794;SOR=1.179	GT:AD:DP:GQ:PL	0/1:9,3:12:99:99,0,347
211000022279709	1987	.	G	C	70.77	.	AC=1;AF=0.500;AN=2;BaseQRankSum=0.285;ClippingRankSum=0.000;DP=11;ExcessHet=3.0103;FS=0.000;MLEAC=1;MLEAF=0.500;MQ=39.22;MQRankSum=0.660;QD=6.43;ReadPosRankSum=0.778;SOR=0.693	GT:AD:DP:GQ:PL	0/1:8,3:11:99:99,0,347
211000022279709	2088	.	C	T	85.77	.	AC=1;AF=0.500;AN=2;BaseQRankSum=1.409;ClippingRankSum=0.000;DP=11;ExcessHet=3.0103;FS=0.000;MLEAC=1;MLEAF=0.500;MQ=37.61;MQRankSum=-0.210;QD=9.53;ReadPosRankSum=-0.210;SOR=0.892	GT:AD:DP:GQ:PL	0/1:4,5:9:99:114,0,127
211000022279709	2109	.	A	G	160.77	.	AC=1;AF=0.500;AN=2;BaseQRankSum=-0.464;ClippingRankSum=0.000;DP=11;ExcessHet=3.0103;FS=0.000;MLEAC=1;MLEAF=0.500;MQ=37.61;MQRankSum=-0.210;QD=17.86;ReadPosRankSum=0.231;SOR=0.892	GT:AD:DP:GQ:PL	0/1:4,5:9:99:189,0,179
211000022279709	2112	.	T	A	160.77	.	AC=1;AF=0.500;AN=2;BaseQRankSum=-1.006;ClippingRankSum=0.000;DP=10;ExcessHet=3.0103;FS=0.000;MLEAC=1;MLEAF=0.500;MQ=37.26;MQRankSum=-0.272;QD=20.10;ReadPosRankSum=0.816;SOR=0.693	GT:AD:DP:GQ:PL	0/1:4,4:8:99:189,0,179
211000022279709	2116	.	A	G	127.77	.	AC=1;AF=0.500;AN=2;BaseQRankSum=-0.623;ClippingRankSum=0.000;DP=8;ExcessHet=3.0103;FS=0.000;MLEAC=1;MLEAF=0.500;MQ=35.37;MQRankSum=1.282;QD=21.29;ReadPosRankSum=-0.431;SOR=1.329	GT:AD:DP:GQ:PL	0/1:2,4:6:99:156,0,182
211000022279709	2120	.	C	T	91.77	.	AC=1;AF=0.500;AN=2;BaseQRankSum=-0.253;ClippingRankSum=0.000;DP=7;ExcessHet=3.0103;FS=0.000;MLEAC=1;MLEAF=0.500;MQ=35.28;MQRankSum=1.036;QD=18.35;ReadPosRankSum=0.000;SOR=1.022	GT:AD:DP:GQ:PL	0/1:2,3:5:99:120,0,101
211000022279709	2139	.	A	G	94.78	.	AC=1;AF=0.500;AN=2;BaseQRankSum=1.150;ClippingRankSum=0.000;DP=6;ExcessHet=3.0103;FS=0.000;MLEAC=1;MLEAF=0.500;MQ=35.80;MQRankSum=1.150;QD=23.69;ReadPosRankSum=-1.150;SOR=1.609	GT:AD:DP:GQ:PL	0/1:1,3:4:59:123,0,59
211000022279709	2142	.	A	G	94.77	.	AC=1;AF=0.500;AN=2;BaseQRankSum=1.150;ClippingRankSum=0.000;DP=6;ExcessHet=3.0103;FS=0.000;MLEAC=1;MLEAF=0.500;MQ=35.80;MQRankSum=1.150;QD=23.69;ReadPosRankSum=-1.150;SOR=1.609	GT:AD:DP:GQ:PL	0/1:1,3:4:59:123,0,59
211000022279709	2145	.	T	A	94.77	.	AC=1;AF=0.500;AN=2;BaseQRankSum=0.967;ClippingRankSum=0.000;DP=5;ExcessHet=3.0103;FS=0.000;MLEAC=1;MLEAF=0.500;MQ=35.76;MQRankSum=0.967;QD=31.59;ReadPosRankSum=-0.967;SOR=1.179	GT:AD:DP:GQ:PL	0/1:1,2:3:59:123,0,59
211000022279709	2146	.	A	T	94.77	.	AC=1;AF=0.500;AN=2;BaseQRankSum=0.967;ClippingRankSum=0.000;DP=5;ExcessHet=3.0103;FS=0.000;MLEAC=1;MLEAF=0.500;MQ=35.76;MQRankSum=0.967;QD=31.59;ReadPosRankSum=-0.967;SOR=1.179	GT:AD:DP:GQ:PL	0/1:1,2:3:59:123,0,59
211000022279725	639	.	T	TAACTGAACTCCCCACCCTGCTGAGACTAGAGGAAGAGGAGGAATAAAACAGGAAGAGAGGAAAAG	232.73	.	AC=1;AF=0.500;AN=2;BaseQRankSum=-1.077;ClippingRankSum=0.000;DP=13;ExcessHet=3.0103;FS=5.332;MLEAC=1;MLEAF=0.500;MQ=33.31;MQRankSum=1.017;QD=17.90;ReadPosRankSum=-2.438;SOR=0.674	GT:AD:DP:GQ:PL	0/1:8,5:13:99:270,0,315
211000022279725	650	.	C	CAA	82.73	.	AC=1;AF=0.500;AN=2;BaseQRankSum=-0.587;ClippingRankSum=0.000;DP=15;ExcessHet=3.0103;FS=0.000;MLEAC=1;MLEAF=0.500;MQ=32.36;MQRankSum=-1.182;QD=5.52;ReadPosRankSum=-1.373;SOR=0.330	GT:AD:DP:GQ:PL	0/1:11,4:15:99:120,0,451
211000022279725	651	.	C	A	91.77	.	AC=1;AF=0.500;AN=2;BaseQRankSum=1.484;ClippingRankSum=0.000;DP=15;ExcessHet=3.0103;FS=0.000;MLEAC=1;MLEAF=0.500;MQ=32.36;MQRankSum=-1.182;QD=6.12;ReadPosRankSum=-1.112;SOR=0.330	GT:AD:DP:GQ:PL	0/1:11,4:15:99:120,0,451
211000022279725	656	.	GT	G	55.73	.	AC=1;AF=0.500;AN=2;BaseQRankSum=-0.730;ClippingRankSum=0.000;DP=14;ExcessHet=3.0103;FS=0.000;MLEAC=1;MLEAF=0.500;MQ=32.65;MQRankSum=-0.862;QD=3.98;ReadPosRankSum=-0.156;SOR=0.631	GT:AD:DP:GQ:PL	0/1:11,3:14:93:93,0,454
211000022279725	705	.	C	A	55.77	.	AC=1;AF=0.500;AN=2;BaseQRankSum=0.430;ClippingRankSum=0.000;DP=17;ExcessHet=3.0103;FS=2.392;MLEAC=1;MLEAF=0.500;MQ=31.81;MQRankSum=-0.826;QD=3.28;ReadPosRankSum=0.063;SOR=1.049	GT:AD:DP:GQ:PL	0/1:14,3:17:84:84,0,515
211000022279725	728	.	C	CAGGCAGGAA	52.73	.	AC=1;AF=0.500;AN=2;BaseQRankSum=1.224;ClippingRankSum=0.000;DP=15;ExcessHet=3.0103;FS=0.000;MLEAC=1;MLEAF=0.500;MQ=31.41;MQRankSum=-0.813;QD=3.52;ReadPosRankSum=0.000;SOR=0.818	GT:AD:DP:GQ:PL	0/1:12,3:15:90:90,0,496
211000022279725	1017	.	C	A	49.77	.	AC=1;AF=0.500;AN=2;BaseQRankSum=-0.431;ClippingRankSum=0.000;DP=10;ExcessHet=3.0103;FS=0.000;MLEAC=1;MLEAF=0.500;MQ=40.36;MQRankSum=-0.674;QD=12.44;ReadPosRankSum=0.000;SOR=0.693	GT:AD:DP:GQ:PL	0/1:2,2:4:78:78,0,136
211000022279725	1026	.	A	T	49.77	.	AC=1;AF=0.500;AN=2;BaseQRankSum=0.674;ClippingRankSum=0.000;DP=10;ExcessHet=3.0103;FS=0.000;MLEAC=1;MLEAF=0.500;MQ=40.36;MQRankSum=-0.674;QD=12.44;ReadPosRankSum=0.674;SOR=0.693	GT:AD:DP:GQ:PL	0/1:2,2:4:78:78,0,136
211000022279725	1039	.	G	C	49.77	.	AC=1;AF=0.500;AN=2;BaseQRankSum=-0.967;ClippingRankSum=0.000;DP=9;ExcessHet=3.0103;FS=0.000;MLEAC=1;MLEAF=0.500;MQ=39.93;MQRankSum=-0.674;QD=12.44;ReadPosRankSum=1.383;SOR=0.693	GT:AD:DP:GQ:PL	0/1:2,2:4:78:78,0,136
211000022279791	454	.	A	G	52.28	.	AC=2;AF=1.00;AN=2;DP=3;ExcessHet=3.0103;FS=0.000;MLEAC=2;MLEAF=1.00;MQ=28.93;QD=17.43;SOR=1.179	GT:AD:DP:GQ:PL	1/1:0,3:3:9:80,9,0
211000022279791	539	.	A	AGGCAGAAGGGTCAGCTTCTACTTATCCGCATCATTGTCGTGACCCCACGGTTCGACGG	31.73	.	AC=1;AF=0.500;AN=2;BaseQRankSum=-1.383;ClippingRankSum=0.000;DP=6;ExcessHet=3.0103;FS=0.000;MLEAC=1;MLEAF=0.500;MQ=31.60;MQRankSum=-0.674;QD=5.29;ReadPosRankSum=-1.383;SOR=1.518	GT:AD:DP:GQ:PL	0/1:5,1:6:69:69,0,2612
211000022279791	546	.	T	C	65.77	.	AC=1;AF=0.500;AN=2;BaseQRankSum=0.703;ClippingRankSum=0.000;DP=8;ExcessHet=3.0103;FS=0.000;MLEAC=1;MLEAF=0.500;MQ=29.70;MQRankSum=-1.803;QD=8.22;ReadPosRankSum=-2.369;SOR=0.818	GT:AD:DP:GQ:PL	0/1:5,3:8:94:94,0,2609
211000022279795	1283	.	C	A	132.03	.	AC=2;AF=1.00;AN=2;DP=5;ExcessHet=3.0103;FS=0.000;MLEAC=2;MLEAF=1.00;MQ=33.36;QD=33.01;SOR=1.609	GT:AD:DP:GQ:PL	1/1:0,4:4:12:160,12,0
211000022279795	1286	.	T	C	107.28	.	AC=2;AF=1.00;AN=2;DP=4;ExcessHet=3.0103;FS=0.000;MLEAC=2;MLEAF=1.00;MQ=35.78;QD=26.46;SOR=2.833	GT:AD:DP:GQ:PL	1/1:0,3:3:9:135,9,0
211000022279795	1317	.	G	T	30.74	.	AC=2;AF=1.00;AN=2;DP=2;ExcessHet=3.0103;FS=0.000;MLEAC=2;MLEAF=1.00;MQ=44.00;QD=15.37;SOR=2.303	GT:AD:DP:GQ:PL	1/1:0,2:2:6:58,6,0
211000022279800	427	.	A	T	39.77	.	AC=1;AF=0.500;AN=2;BaseQRankSum=1.282;ClippingRankSum=0.000;DP=6;ExcessHet=3.0103;FS=0.000;MLEAC=1;MLEAF=0.500;MQ=36.54;MQRankSum=1.960;QD=6.63;ReadPosRankSum=0.000;SOR=0.991	GT:AD:DP:GQ:PL	0/1:3,3:6:64:68,0,64
211000022279800	444	.	A	T	38.77	.	AC=1;AF=0.500;AN=2;BaseQRankSum=-1.036;ClippingRankSum=0.000;DP=6;ExcessHet=3.0103;FS=0.000;MLEAC=1;MLEAF=0.500;MQ=36.54;MQRankSum=1.960;QD=6.46;ReadPosRankSum=0.000;SOR=0.991	GT:AD:DP:GQ:PL	0/1:3,3:6:67:67,0,69
211000022279800	608	.	T	C	80.77	.	AC=1;AF=0.500;AN=2;BaseQRankSum=0.712;ClippingRankSum=0.000;DP=10;ExcessHet=3.0103;FS=0.000;MLEAC=1;MLEAF=0.500;MQ=31.36;MQRankSum=0.712;QD=8.08;ReadPosRankSum=0.549;SOR=1.508	GT:AD:DP:GQ:PL	0/1:5,5:10:99:109,0,104
211000022279800	677	.	A	G	84.90	.	AC=1;AF=0.500;AN=2;BaseQRankSum=-1.282;ClippingRankSum=0.000;DP=5;ExcessHet=3.0103;FS=0.000;MLEAC=1;MLEAF=0.500;MQ=34.28;MQRankSum=0.524;QD=16.98;ReadPosRankSum=-0.253;SOR=0.693	GT:AD:DP:GQ:PL	0/1:1,4:5:15:113,0,15
211000022279802	197	.	A	G	77.03	.	AC=2;AF=1.00;AN=2;DP=5;ExcessHet=3.0103;FS=0.000;MLEAC=2;MLEAF=1.00;MQ=27.87;QD=19.26;SOR=3.258	GT:AD:DP:GQ:PL	1/1:0,4:4:12:105,12,0
211000022279802	858	.	C	G	46.77	.	AC=1;AF=0.500;AN=2;BaseQRankSum=0.253;ClippingRankSum=0.000;DP=5;ExcessHet=3.0103;FS=0.000;MLEAC=1;MLEAF=0.500;MQ=28.13;MQRankSum=-1.645;QD=9.35;ReadPosRankSum=-0.674;SOR=1.609	GT:AD:DP:GQ:PL	0/1:3,2:5:75:75,0,146
211000022279802	868	.	G	T	46.77	.	AC=1;AF=0.500;AN=2;BaseQRankSum=-1.645;ClippingRankSum=0.000;DP=5;ExcessHet=3.0103;FS=0.000;MLEAC=1;MLEAF=0.500;MQ=28.13;MQRankSum=-1.645;QD=9.35;ReadPosRankSum=-1.645;SOR=1.609	GT:AD:DP:GQ:PL	0/1:3,2:5:75:75,0,146
211000022279813	263	.	C	T	139.77	.	AC=1;AF=0.500;AN=2;BaseQRankSum=2.468;ClippingRankSum=0.000;DP=20;ExcessHet=3.0103;FS=2.218;MLEAC=1;MLEAF=0.500;MQ=31.02;MQRankSum=-1.100;QD=8.74;ReadPosRankSum=-0.658;SOR=1.371	GT:AD:DP:GQ:PL	0/1:8,8:16:99:168,0,255
211000022279813	270	.	G	A	389.77	.	AC=1;AF=0.500;AN=2;BaseQRankSum=-0.601;ClippingRankSum=0.000;DP=20;ExcessHet=3.0103;FS=3.468;MLEAC=1;MLEAF=0.500;MQ=30.27;MQRankSum=-1.624;QD=24.36;ReadPosRankSum=-0.369;SOR=2.303	GT:AD:DP:GQ:PL	0/1:4,12:16:96:418,0,96
211000022279835	860	.	A	AC	31.73	.	AC=1;AF=0.500;AN=2;BaseQRankSum=-1.068;ClippingRankSum=0.000;DP=8;ExcessHet=3.0103;FS=0.000;MLEAC=1;MLEAF=0.500;MQ=33.66;MQRankSum=-1.981;QD=4.53;ReadPosRankSum=0.712;SOR=0.892	GT:AD:DP:GQ:PL	0/1:5,2:7:69:69,0,222
211000022279835	862	.	G	GC	31.73	.	AC=1;AF=0.500;AN=2;BaseQRankSum=-0.792;ClippingRankSum=0.000;DP=8;ExcessHet=3.0103;FS=0.000;MLEAC=1;MLEAF=0.500;MQ=33.66;MQRankSum=-1.981;QD=4.53;ReadPosRankSum=0.712;SOR=0.892	GT:AD:DP:GQ:PL	0/1:5,2:7:69:69,0,222
211000022279835	865	.	A	C	43.77	.	AC=1;AF=0.500;AN=2;BaseQRankSum=-0.842;ClippingRankSum=0.000;DP=7;ExcessHet=3.0103;FS=0.000;MLEAC=1;MLEAF=0.500;MQ=34.02;MQRankSum=-1.834;QD=7.29;ReadPosRankSum=0.623;SOR=0.307	GT:AD:DP:GQ:PL	0/1:4,2:6:72:72,0,190
211000022279835	867	.	A	AGTATGACTT	34.73	.	AC=1;AF=0.500;AN=2;BaseQRankSum=-0.842;ClippingRankSum=0.000;DP=7;ExcessHet=3.0103;FS=0.000;MLEAC=1;MLEAF=0.500;MQ=34.02;MQRankSum=-1.834;QD=5.79;ReadPosRankSum=0.842;SOR=0.307	GT:AD:DP:GQ:PL	0/1:4,2:6:72:72,0,190
211000022279901	105	.	T	A	138.77	.	AC=1;AF=0.500;AN=2;BaseQRankSum=1.213;ClippingRankSum=0.000;DP=30;ExcessHet=3.0103;FS=0.000;MLEAC=1;MLEAF=0.500;MQ=28.49;MQRankSum=-3.248;QD=5.34;ReadPosRankSum=2.508;SOR=0.350	GT:AD:DP:GQ:PL	0/1:16,10:26:99:167,0,345
211000022279910	274	.	C	A	78.77	.	AC=1;AF=0.500;AN=2;BaseQRankSum=0.060;ClippingRankSum=0.000;DP=9;ExcessHet=3.0103;FS=0.000;MLEAC=1;MLEAF=0.500;MQ=23.53;MQRankSum=-0.040;QD=8.75;ReadPosRankSum=-0.589;SOR=0.892	GT:AD:DP:GQ:PL	0/1:4,5:9:79:107,0,79
211000022279918	52	.	C	A	813.77	.	AC=2;AF=1.00;AN=2;DP=34;ExcessHet=3.0103;FS=0.000;MLEAC=2;MLEAF=1.00;MQ=40.58;QD=28.06;SOR=6.804	GT:AD:DP:GQ:PL	1/1:0,29:29:87:842,87,0
211000022279918	173	.	G	A	518.77	.	AC=1;AF=0.500;AN=2;BaseQRankSum=2.578;ClippingRankSum=0.000;DP=47;ExcessHet=3.0103;FS=2.287;MLEAC=1;MLEAF=0.500;MQ=36.05;MQRankSum=-0.444;QD=19.95;ReadPosRankSum=-0.213;SOR=1.609	GT:AD:DP:GQ:PL	0/1:4,22:26:29:547,0,29
211000022279918	355	.	G	A	61.77	.	AC=1;AF=0.500;AN=2;BaseQRankSum=3.772;ClippingRankSum=0.000;DP=58;ExcessHet=3.0103;FS=18.621;MLEAC=1;MLEAF=0.500;MQ=34.73;MQRankSum=-3.772;QD=1.34;ReadPosRankSum=1.452;SOR=4.173	GT:AD:DP:GQ:PL	0/1:39,7:46:90:90,0,962
211000022279918	605	.	A	C	182.78	.	AC=2;AF=1.00;AN=2;DP=10;ExcessHet=3.0103;FS=0.000;MLEAC=2;MLEAF=1.00;MQ=32.85;QD=22.85;SOR=1.863	GT:AD:DP:GQ:PL	1/1:0,8:8:24:211,24,0
211000022279918	661	.	A	AGATCCCTCGGATAGAAAG	34.73	.	AC=1;AF=0.500;AN=2;BaseQRankSum=1.282;ClippingRankSum=0.000;DP=5;ExcessHet=3.0103;FS=0.000;MLEAC=1;MLEAF=0.500;MQ=22.68;MQRankSum=-0.524;QD=6.95;ReadPosRankSum=-1.282;SOR=1.609	GT:AD:DP:GQ:PL	0/1:4,1:5:72:72,0,162
211000022279937	341	.	GC	G	60.25	.	AC=2;AF=1.00;AN=2;DP=3;ExcessHet=3.0103;FS=0.000;MLEAC=2;MLEAF=1.00;MQ=29.37;QD=20.08;SOR=2.833	GT:AD:DP:GQ:PL	1/1:0,3:3:9:97,9,0
211000022279938	75	.	T	G	49.28	.	AC=2;AF=1.00;AN=2;DP=4;ExcessHet=3.0103;FS=0.000;MLEAC=2;MLEAF=1.00;MQ=28.54;QD=16.43;SOR=2.833	GT:AD:DP:GQ:PL	1/1:0,3:3:9:77,9,0
211000022279938	693	.	C	T	69.77	.	AC=1;AF=0.500;AN=2;BaseQRankSum=0.598;ClippingRankSum=0.000;DP=8;ExcessHet=3.0103;FS=0.000;MLEAC=1;MLEAF=0.500;MQ=29.29;MQRankSum=-0.674;QD=11.63;ReadPosRankSum=1.036;SOR=2.093	GT:AD:DP:GQ:PL	0/1:3,3:6:98:98,0,117
211000022279938	697	.	G	A	46.77	.	AC=1;AF=0.500;AN=2;BaseQRankSum=0.000;ClippingRankSum=0.000;DP=7;ExcessHet=3.0103;FS=0.000;MLEAC=1;MLEAF=0.500;MQ=30.28;MQRankSum=-0.524;QD=9.35;ReadPosRankSum=1.645;SOR=1.609	GT:AD:DP:GQ:PL	0/1:3,2:5:75:75,0,120
211000022279938	710	.	T	TTAG	40.73	.	AC=1;AF=0.500;AN=2;BaseQRankSum=0.674;ClippingRankSum=0.000;DP=6;ExcessHet=3.0103;FS=0.000;MLEAC=1;MLEAF=0.500;MQ=31.57;MQRankSum=-0.674;QD=10.18;ReadPosRankSum=1.383;SOR=2.303	GT:AD:DP:GQ:PL	0/1:2,2:4:78:78,0,78
211000022279938	711	.	GAAAA	G	80.73	.	AC=1;AF=0.500;AN=2;DP=7;ExcessHet=3.0103;FS=0.000;MLEAC=1;MLEAF=0.500;MQ=31.63;QD=16.15;SOR=2.303	GT:AD:DP:GQ:PL	0/1:3,2:5:75:75,0,77
211000022279938	735	.	G	A	46.77	.	AC=1;AF=0.500;AN=2;BaseQRankSum=-1.036;ClippingRankSum=0.000;DP=6;ExcessHet=3.0103;FS=0.000;MLEAC=1;MLEAF=0.500;MQ=29.06;MQRankSum=-1.036;QD=9.35;ReadPosRankSum=1.645;SOR=1.609	GT:AD:DP:GQ:PL	0/1:3,2:5:75:75,0,120
211000022279950	563	.	A	AGATACTTCTTAATACG	53.70	.	AC=2;AF=1.00;AN=2;DP=2;ExcessHet=3.0103;FS=0.000;MLEAC=2;MLEAF=1.00;MQ=24.00;QD=26.85;SOR=2.303	GT:AD:DP:GQ:PL	1/1:0,2:2:6:90,6,0
211000022279950	571	.	G	GA	53.70	.	AC=2;AF=1.00;AN=2;DP=2;ExcessHet=3.0103;FS=0.000;MLEAC=2;MLEAF=1.00;MQ=24.00;QD=26.85;SOR=2.303	GT:AD:DP:GQ:PL	1/1:0,2:2:6:90,6,0
211000022279950	573	.	T	TAGCAGAAGACA	53.70	.	AC=2;AF=1.00;AN=2;DP=2;ExcessHet=3.0103;FS=0.000;MLEAC=2;MLEAF=1.00;MQ=24.00;QD=26.85;SOR=2.303	GT:AD:DP:GQ:PL	1/1:0,2:2:6:90,6,0
211000022279950	575	.	ATCTT	A	53.70	.	AC=2;AF=1.00;AN=2;DP=2;ExcessHet=3.0103;FS=0.000;MLEAC=2;MLEAF=1.00;MQ=24.00;QD=26.85;SOR=2.303	GT:AD:DP:GQ:PL	1/1:0,2:2:6:90,6,0
211000022279950	580	.	ATTATT	A	53.70	.	AC=2;AF=1.00;AN=2;DP=2;ExcessHet=3.0103;FS=0.000;MLEAC=2;MLEAF=1.00;MQ=24.00;QD=26.85;SOR=2.303	GT:AD:DP:GQ:PL	1/1:0,2:2:6:90,6,0
211000022279950	587	.	T	TGACGC	53.70	.	AC=2;AF=1.00;AN=2;DP=2;ExcessHet=3.0103;FS=0.000;MLEAC=2;MLEAF=1.00;MQ=24.00;QD=26.85;SOR=2.303	GT:AD:DP:GQ:PL	1/1:0,2:2:6:90,6,0
211000022279950	589	.	T	A	62.74	.	AC=2;AF=1.00;AN=2;DP=2;ExcessHet=3.0103;FS=0.000;MLEAC=2;MLEAF=1.00;MQ=24.00;QD=31.37;SOR=2.303	GT:AD:DP:GQ:PL	1/1:0,2:2:6:90,6,0
211000022279950	591	.	ATCTT	A	53.70	.	AC=2;AF=1.00;AN=2;DP=2;ExcessHet=3.0103;FS=0.000;MLEAC=2;MLEAF=1.00;MQ=24.00;QD=26.85;SOR=2.303	GT:AD:DP:GQ:PL	1/1:0,2:2:6:90,6,0
211000022279950	597	.	T	A	62.74	.	AC=2;AF=1.00;AN=2;DP=2;ExcessHet=3.0103;FS=0.000;MLEAC=2;MLEAF=1.00;MQ=24.00;QD=31.37;SOR=2.303	GT:AD:DP:GQ:PL	1/1:0,2:2:6:90,6,0
211000022279950	630	.	C	A	30.74	.	AC=2;AF=1.00;AN=2;DP=2;ExcessHet=3.0103;FS=0.000;MLEAC=2;MLEAF=1.00;MQ=24.00;QD=15.37;SOR=2.303	GT:AD:DP:GQ:PL	1/1:0,2:2:6:58,6,0
211000022279950	946	.	T	C	62.74	.	AC=2;AF=1.00;AN=2;DP=2;ExcessHet=3.0103;FS=0.000;MLEAC=2;MLEAF=1.00;MQ=24.00;QD=31.37;SOR=2.303	GT:AD:DP:GQ:PL	1/1:0,2:2:6:90,6,0
211000022279950	955	.	T	C	62.74	.	AC=2;AF=1.00;AN=2;DP=2;ExcessHet=3.0103;FS=0.000;MLEAC=2;MLEAF=1.00;MQ=24.00;QD=31.37;SOR=2.303	GT:AD:DP:GQ:PL	1/1:0,2:2:6:90,6,0
211000022279950	968	.	T	C	62.74	.	AC=2;AF=1.00;AN=2;DP=2;ExcessHet=3.0103;FS=0.000;MLEAC=2;MLEAF=1.00;MQ=24.00;QD=31.37;SOR=2.303	GT:AD:DP:GQ:PL	1/1:0,2:2:6:90,6,0
211000022279950	969	.	C	T	62.74	.	AC=2;AF=1.00;AN=2;DP=2;ExcessHet=3.0103;FS=0.000;MLEAC=2;MLEAF=1.00;MQ=24.00;QD=31.37;SOR=2.303	GT:AD:DP:GQ:PL	1/1:0,2:2:6:90,6,0
211000022279950	970	.	A	G	62.74	.	AC=2;AF=1.00;AN=2;DP=2;ExcessHet=3.0103;FS=0.000;MLEAC=2;MLEAF=1.00;MQ=24.00;QD=31.37;SOR=2.303	GT:AD:DP:GQ:PL	1/1:0,2:2:6:90,6,0
211000022279950	979	.	G	A	62.74	.	AC=2;AF=1.00;AN=2;DP=2;ExcessHet=3.0103;FS=0.000;MLEAC=2;MLEAF=1.00;MQ=24.00;QD=31.37;SOR=2.303	GT:AD:DP:GQ:PL	1/1:0,2:2:6:90,6,0
211000022279950	992	.	C	T	62.74	.	AC=2;AF=1.00;AN=2;DP=2;ExcessHet=3.0103;FS=0.000;MLEAC=2;MLEAF=1.00;MQ=24.00;QD=31.37;SOR=2.303	GT:AD:DP:GQ:PL	1/1:0,2:2:6:90,6,0
211000022279950	997	.	G	A	62.74	.	AC=2;AF=1.00;AN=2;DP=2;ExcessHet=3.0103;FS=0.000;MLEAC=2;MLEAF=1.00;MQ=24.00;QD=31.37;SOR=2.303	GT:AD:DP:GQ:PL	1/1:0,2:2:6:90,6,0
211000022279950	1024	.	T	A	62.74	.	AC=2;AF=1.00;AN=2;DP=2;ExcessHet=3.0103;FS=0.000;MLEAC=2;MLEAF=1.00;MQ=24.00;QD=31.37;SOR=2.303	GT:AD:DP:GQ:PL	1/1:0,2:2:6:90,6,0
211000022279950	1034	.	A	C	62.74	.	AC=2;AF=1.00;AN=2;DP=2;ExcessHet=3.0103;FS=0.000;MLEAC=2;MLEAF=1.00;MQ=24.00;QD=31.37;SOR=2.303	GT:AD:DP:GQ:PL	1/1:0,2:2:6:90,6,0
211000022279963	375	.	T	A	97.77	.	AC=1;AF=0.500;AN=2;BaseQRankSum=0.403;ClippingRankSum=0.000;DP=26;ExcessHet=3.0103;FS=4.178;MLEAC=1;MLEAF=0.500;MQ=32.25;MQRankSum=-2.348;QD=3.76;ReadPosRankSum=-1.020;SOR=0.169	GT:AD:DP:GQ:PL	0/1:18,8:26:99:126,0,419
211000022279963	528	.	G	T	71.77	.	AC=1;AF=0.500;AN=2;BaseQRankSum=1.860;ClippingRankSum=0.000;DP=14;ExcessHet=3.0103;FS=0.000;MLEAC=1;MLEAF=0.500;MQ=36.46;MQRankSum=0.137;QD=5.52;ReadPosRankSum=-0.991;SOR=1.179	GT:AD:DP:GQ:PL	0/1:8,5:13:99:100,0,184
211000022279963	720	.	GT	G	42.73	.	AC=1;AF=0.500;AN=2;BaseQRankSum=0.566;ClippingRankSum=0.000;DP=7;ExcessHet=3.0103;FS=8.451;MLEAC=1;MLEAF=0.500;MQ=34.16;MQRankSum=0.697;QD=6.10;ReadPosRankSum=1.006;SOR=2.788	GT:AD:DP:GQ:PL	0/1:4,3:7:80:80,0,112
211000022279974	93	.	G	T	36.98	.	AC=1;AF=0.500;AN=2;BaseQRankSum=1.150;ClippingRankSum=0.000;DP=4;ExcessHet=3.0103;FS=0.000;MLEAC=1;MLEAF=0.500;MQ=30.74;MQRankSum=-0.319;QD=9.25;ReadPosRankSum=0.000;SOR=1.609	GT:AD:DP:GQ:PL	0/1:1,3:4:13:65,0,13
211000022279974	339	.	A	G	155.80	.	AC=2;AF=1.00;AN=2;DP=10;ExcessHet=3.0103;FS=0.000;MLEAC=2;MLEAF=1.00;MQ=32.18;QD=22.26;SOR=1.609	GT:AD:DP:GQ:PL	1/1:0,7:7:21:184,21,0
211000022279974	361	.	G	T	34.77	.	AC=1;AF=0.500;AN=2;BaseQRankSum=2.200;ClippingRankSum=0.000;DP=11;ExcessHet=3.0103;FS=0.000;MLEAC=1;MLEAF=0.500;MQ=29.29;MQRankSum=1.480;QD=3.86;ReadPosRankSum=-0.140;SOR=0.551	GT:AD:DP:GQ:PL	0/1:7,2:9:63:63,0,288
211000022279974	371	.	G	A	34.77	.	AC=1;AF=0.500;AN=2;BaseQRankSum=-1.150;ClippingRankSum=0.000;DP=11;ExcessHet=3.0103;FS=0.000;MLEAC=1;MLEAF=0.500;MQ=29.29;MQRankSum=1.480;QD=3.86;ReadPosRankSum=-0.210;SOR=0.551	GT:AD:DP:GQ:PL	0/1:7,2:9:63:63,0,288
211000022279974	482	.	A	C	71.10	.	AC=1;AF=0.500;AN=2;BaseQRankSum=-0.253;ClippingRankSum=0.000;DP=5;ExcessHet=3.0103;FS=0.000;MLEAC=1;MLEAF=0.500;MQ=26.56;MQRankSum=0.253;QD=14.22;ReadPosRankSum=-1.282;SOR=1.981	GT:AD:DP:GQ:PL	0/1:1,4:5:11:99,0,11
211000022279974	783	.	CAAATACA	C	196.73	.	AC=1;AF=0.500;AN=2;BaseQRankSum=-1.030;ClippingRankSum=0.000;DP=12;ExcessHet=3.0103;FS=0.000;MLEAC=1;MLEAF=0.500;MQ=28.47;MQRankSum=-2.336;QD=16.39;ReadPosRankSum=1.342;SOR=1.863	GT:AD:DP:GQ:PL	0/1:6,6:12:99:234,0,288
211000022279974	791	.	A	AGGC	196.73	.	AC=1;AF=0.500;AN=2;BaseQRankSum=-0.641;ClippingRankSum=0.000;DP=12;ExcessHet=3.0103;FS=0.000;MLEAC=1;MLEAF=0.500;MQ=28.47;MQRankSum=-2.336;QD=16.39;ReadPosRankSum=2.125;SOR=1.863	GT:AD:DP:GQ:PL	0/1:6,6:12:99:234,0,288
211000022279974	794	.	T	TCTCG	238.73	.	AC=1;AF=0.500;AN=2;BaseQRankSum=-1.652;ClippingRankSum=0.000;DP=12;ExcessHet=3.0103;FS=0.000;MLEAC=1;MLEAF=0.500;MQ=28.47;MQRankSum=-2.336;QD=19.89;SOR=1.863	GT:AD:DP:GQ:PL	0/1:6,6:12:99:276,0,285
211000022279974	796	.	A	ATTTTT	238.73	.	AC=1;AF=0.500;AN=2;BaseQRankSum=-1.248;ClippingRankSum=0.000;DP=13;ExcessHet=3.0103;FS=3.358;MLEAC=1;MLEAF=0.500;MQ=27.96;MQRankSum=-2.559;QD=18.36;ReadPosRankSum=2.023;SOR=2.093	GT:AD:DP:GQ:PL	0/1:6,7:13:99:276,0,285
211000022279974	797	.	A	G	247.77	.	AC=1;AF=0.500;AN=2;BaseQRankSum=-0.319;ClippingRankSum=0.000;DP=12;ExcessHet=3.0103;FS=3.802;MLEAC=1;MLEAF=0.500;MQ=28.20;MQRankSum=-2.670;QD=20.65;ReadPosRankSum=1.876;SOR=2.419	GT:AD:DP:GQ:PL	0/1:5,7:12:99:276,0,285
211000022279974	838	.	C	A	37.77	.	AC=1;AF=0.500;AN=2;BaseQRankSum=-0.960;ClippingRankSum=0.000;DP=16;ExcessHet=3.0103;FS=3.041;MLEAC=1;MLEAF=0.500;MQ=32.28;MQRankSum=-2.198;QD=2.91;ReadPosRankSum=0.741;SOR=2.215	GT:AD:DP:GQ:PL	0/1:9,4:13:66:66,0,202
211000022279974	860	.	G	A	38.77	.	AC=1;AF=0.500;AN=2;BaseQRankSum=0.543;ClippingRankSum=0.000;DP=17;ExcessHet=3.0103;FS=6.421;MLEAC=1;MLEAF=0.500;MQ=31.91;MQRankSum=-1.451;QD=2.98;ReadPosRankSum=0.741;SOR=2.910	GT:AD:DP:GQ:PL	0/1:9,4:13:67:67,0,207
211000022279974	889	.	A	C	71.77	.	AC=1;AF=0.500;AN=2;BaseQRankSum=2.548;ClippingRankSum=0.000;DP=17;ExcessHet=3.0103;FS=18.195;MLEAC=1;MLEAF=0.500;MQ=34.60;MQRankSum=-1.419;QD=6.52;ReadPosRankSum=0.175;SOR=3.587	GT:AD:DP:GQ:PL	0/1:6,5:11:99:100,0,134
211000022279974	910	.	C	A	42.77	.	AC=1;AF=0.500;AN=2;BaseQRankSum=2.193;ClippingRankSum=0.000;DP=19;ExcessHet=3.0103;FS=10.925;MLEAC=1;MLEAF=0.500;MQ=34.73;MQRankSum=-0.871;QD=3.56;ReadPosRankSum=0.820;SOR=3.236	GT:AD:DP:GQ:PL	0/1:8,4:12:71:71,0,184
211000022279974	1093	.	T	A	133.98	.	AC=2;AF=1.00;AN=2;DP=10;ExcessHet=3.0103;FS=0.000;MLEAC=2;MLEAF=1.00;MQ=37.42;QD=33.49;SOR=3.258	GT:AD:DP:GQ:PL	1/1:0,4:4:13:162,13,0
211000022279974	1105	.	AT	A	99.14	.	AC=2;AF=1.00;AN=2;DP=8;ExcessHet=3.0103;FS=0.000;MLEAC=2;MLEAF=1.00;MQ=38.12;QD=33.05;SOR=2.833	GT:AD:DP:GQ:PL	1/1:0,3:3:10:136,10,0
211000022279986	1080	.	CA	C	75.25	.	AC=2;AF=1.00;AN=2;DP=8;ExcessHet=3.0103;FS=0.000;MLEAC=2;MLEAF=1.00;MQ=41.18;QD=25.08;SOR=2.833	GT:AD:DP:GQ:PL	1/1:0,3:3:9:112,9,0
211000022279986	1127	.	A	G	81.03	.	AC=2;AF=1.00;AN=2;DP=8;ExcessHet=3.0103;FS=0.000;MLEAC=2;MLEAF=1.00;MQ=38.91;QD=20.26;SOR=1.609	GT:AD:DP:GQ:PL	1/1:0,4:4:12:109,12,0
211000022279988	416	.	G	C	37.77	.	AC=1;AF=0.500;AN=2;BaseQRankSum=-1.036;ClippingRankSum=0.000;DP=5;ExcessHet=3.0103;FS=0.000;MLEAC=1;MLEAF=0.500;MQ=30.13;MQRankSum=-0.524;QD=7.55;ReadPosRankSum=0.000;SOR=1.179	GT:AD:DP:GQ:PL	0/1:2,3:5:42:66,0,42
211000022279988	560	.	T	TTAGATTTG	106.73	.	AC=1;AF=0.500;AN=2;BaseQRankSum=1.876;ClippingRankSum=0.000;DP=11;ExcessHet=3.0103;FS=0.000;MLEAC=1;MLEAF=0.500;MQ=31.14;MQRankSum=-2.744;QD=9.70;ReadPosRankSum=-0.886;SOR=1.371	GT:AD:DP:GQ:PL	0/1:8,3:11:99:144,0,324
211000022279988	602	.	C	T	99.77	.	AC=1;AF=0.500;AN=2;BaseQRankSum=0.288;ClippingRankSum=0.000;DP=18;ExcessHet=3.0103;FS=0.000;MLEAC=1;MLEAF=0.500;MQ=32.67;MQRankSum=-1.944;QD=6.24;ReadPosRankSum=-2.275;SOR=0.412	GT:AD:DP:GQ:PL	0/1:9,7:16:99:128,0,203
211000022279988	689	.	T	G	115.77	.	AC=1;AF=0.500;AN=2;BaseQRankSum=0.000;ClippingRankSum=0.000;DP=16;ExcessHet=3.0103;FS=2.081;MLEAC=1;MLEAF=0.500;MQ=29.74;MQRankSum=-2.624;QD=7.72;ReadPosRankSum=0.000;SOR=0.697	GT:AD:DP:GQ:PL	0/1:8,7:15:99:144,0,181
211000022279988	805	.	T	G	92.77	.	AC=1;AF=0.500;AN=2;BaseQRankSum=-1.590;ClippingRankSum=0.000;DP=14;ExcessHet=3.0103;FS=0.000;MLEAC=1;MLEAF=0.500;MQ=30.06;MQRankSum=-3.291;QD=6.63;ReadPosRankSum=-0.026;SOR=0.446	GT:AD:DP:GQ:PL	0/1:8,6:14:99:121,0,193
211000022279995	132	.	C	T	52.77	.	AC=1;AF=0.500;AN=2;BaseQRankSum=0.967;ClippingRankSum=0.000;DP=3;ExcessHet=3.0103;FS=0.000;MLEAC=1;MLEAF=0.500;MQ=31.56;MQRankSum=0.967;QD=17.59;ReadPosRankSum=-0.967;SOR=1.179	GT:AD:DP:GQ:PL	0/1:1,2:3:36:81,0,36
211000022279995	137	.	G	A	52.77	.	AC=1;AF=0.500;AN=2;BaseQRankSum=0.000;ClippingRankSum=0.000;DP=3;ExcessHet=3.0103;FS=0.000;MLEAC=1;MLEAF=0.500;MQ=31.56;MQRankSum=0.967;QD=17.59;ReadPosRankSum=-0.967;SOR=1.179	GT:AD:DP:GQ:PL	0/1:1,2:3:36:81,0,36
211000022279995	140	.	G	A	52.77	.	AC=1;AF=0.500;AN=2;BaseQRankSum=0.967;ClippingRankSum=0.000;DP=3;ExcessHet=3.0103;FS=0.000;MLEAC=1;MLEAF=0.500;MQ=31.56;MQRankSum=0.967;QD=17.59;ReadPosRankSum=-0.967;SOR=1.179	GT:AD:DP:GQ:PL	0/1:1,2:3:36:81,0,36
211000022279995	143	.	T	G	52.77	.	AC=1;AF=0.500;AN=2;BaseQRankSum=0.000;ClippingRankSum=0.000;DP=3;ExcessHet=3.0103;FS=0.000;MLEAC=1;MLEAF=0.500;MQ=31.56;MQRankSum=0.967;QD=17.59;ReadPosRankSum=-0.967;SOR=1.179	GT:AD:DP:GQ:PL	0/1:1,2:3:36:81,0,36
211000022279995	144	.	T	A	52.77	.	AC=1;AF=0.500;AN=2;BaseQRankSum=-0.431;ClippingRankSum=0.000;DP=3;ExcessHet=3.0103;FS=0.000;MLEAC=1;MLEAF=0.500;MQ=31.56;MQRankSum=0.967;QD=17.59;ReadPosRankSum=-0.967;SOR=1.179	GT:AD:DP:GQ:PL	0/1:1,2:3:36:81,0,36
211000022279995	150	.	A	C	52.77	.	AC=1;AF=0.500;AN=2;BaseQRankSum=0.967;ClippingRankSum=0.000;DP=3;ExcessHet=3.0103;FS=0.000;MLEAC=1;MLEAF=0.500;MQ=31.56;MQRankSum=0.967;QD=17.59;ReadPosRankSum=-0.967;SOR=1.179	GT:AD:DP:GQ:PL	0/1:1,2:3:36:81,0,36
211000022279995	151	.	A	G	52.77	.	AC=1;AF=0.500;AN=2;BaseQRankSum=0.967;ClippingRankSum=0.000;DP=3;ExcessHet=3.0103;FS=0.000;MLEAC=1;MLEAF=0.500;MQ=31.56;MQRankSum=0.967;QD=17.59;ReadPosRankSum=-0.967;SOR=1.179	GT:AD:DP:GQ:PL	0/1:1,2:3:36:81,0,36
211000022279995	249	.	A	T	52.77	.	AC=1;AF=0.500;AN=2;BaseQRankSum=-0.967;ClippingRankSum=0.000;DP=4;ExcessHet=3.0103;FS=0.000;MLEAC=1;MLEAF=0.500;MQ=40.06;MQRankSum=-0.967;QD=17.59;ReadPosRankSum=-0.967;SOR=1.179	GT:AD:DP:GQ:PL	0/1:1,2:3:36:81,0,36
211000022279995	251	.	T	C	52.77	.	AC=1;AF=0.500;AN=2;BaseQRankSum=0.000;ClippingRankSum=0.000;DP=4;ExcessHet=3.0103;FS=0.000;MLEAC=1;MLEAF=0.500;MQ=40.06;MQRankSum=-0.967;QD=17.59;ReadPosRankSum=-0.967;SOR=1.179	GT:AD:DP:GQ:PL	0/1:1,2:3:36:81,0,36
211000022279995	504	.	G	A	155.77	.	AC=1;AF=0.500;AN=2;BaseQRankSum=0.000;ClippingRankSum=0.000;DP=11;ExcessHet=3.0103;FS=3.424;MLEAC=1;MLEAF=0.500;MQ=40.85;MQRankSum=0.241;QD=14.16;ReadPosRankSum=-0.699;SOR=2.636	GT:AD:DP:GQ:PL	0/1:6,5:11:99:184,0,262
211000022279995	512	.	C	G	155.77	.	AC=1;AF=0.500;AN=2;BaseQRankSum=-1.097;ClippingRankSum=0.000;DP=11;ExcessHet=3.0103;FS=3.424;MLEAC=1;MLEAF=0.500;MQ=40.85;MQRankSum=0.241;QD=14.16;ReadPosRankSum=0.289;SOR=2.636	GT:AD:DP:GQ:PL	0/1:6,5:11:99:184,0,262
211000022279995	591	.	A	C	120.77	.	AC=1;AF=0.500;AN=2;BaseQRankSum=0.566;ClippingRankSum=0.000;DP=7;ExcessHet=3.0103;FS=0.000;MLEAC=1;MLEAF=0.500;MQ=43.15;MQRankSum=-1.579;QD=17.25;ReadPosRankSum=-0.484;SOR=0.941	GT:AD:DP:GQ:PL	0/1:3,4:7:99:149,0,110
211000022279995	600	.	T	C	91.77	.	AC=1;AF=0.500;AN=2;BaseQRankSum=-0.253;ClippingRankSum=0.000;DP=5;ExcessHet=3.0103;FS=0.000;MLEAC=1;MLEAF=0.500;MQ=43.21;MQRankSum=-1.036;QD=18.35;ReadPosRankSum=-0.842;SOR=1.022	GT:AD:DP:GQ:PL	0/1:2,3:5:87:120,0,87
211000022280024	1722	.	C	T	211.77	.	AC=1;AF=0.500;AN=2;BaseQRankSum=1.905;ClippingRankSum=0.000;DP=27;ExcessHet=3.0103;FS=10.481;MLEAC=1;MLEAF=0.500;MQ=34.50;MQRankSum=-0.394;QD=8.14;ReadPosRankSum=0.867;SOR=1.746	GT:AD:DP:GQ:PL	0/1:18,8:26:99:240,0,582
211000022280024	1768	.	T	G	388.77	.	AC=1;AF=0.500;AN=2;BaseQRankSum=-1.256;ClippingRankSum=0.000;DP=29;ExcessHet=3.0103;FS=0.000;MLEAC=1;MLEAF=0.500;MQ=36.21;MQRankSum=2.032;QD=15.55;ReadPosRankSum=-0.740;SOR=0.859	GT:AD:DP:GQ:PL	0/1:14,11:25:99:417,0,617
211000022280024	1814	.	A	AT	495.73	.	AC=1;AF=0.500;AN=2;BaseQRankSum=1.078;ClippingRankSum=0.000;DP=34;ExcessHet=3.0103;FS=1.583;MLEAC=1;MLEAF=0.500;MQ=35.06;MQRankSum=1.425;QD=17.70;ReadPosRankSum=-0.667;SOR=0.294	GT:AD:DP:GQ:PL	0/1:14,14:28:99:533,0,663
211000022280024	1842	.	T	C	543.77	.	AC=1;AF=0.500;AN=2;BaseQRankSum=-1.307;ClippingRankSum=0.000;DP=37;ExcessHet=3.0103;FS=0.000;MLEAC=1;MLEAF=0.500;MQ=34.71;MQRankSum=1.049;QD=16.99;ReadPosRankSum=-0.566;SOR=0.693	GT:AD:DP:GQ:PL	0/1:16,16:32:99:572,0,689
211000022280024	1959	.	G	A	91.77	.	AC=1;AF=0.500;AN=2;BaseQRankSum=1.200;ClippingRankSum=0.000;DP=19;ExcessHet=3.0103;FS=13.030;MLEAC=1;MLEAF=0.500;MQ=32.70;MQRankSum=-0.305;QD=5.40;ReadPosRankSum=0.491;SOR=2.219	GT:AD:DP:GQ:PL	0/1:11,6:17:99:120,0,254
211000022280024	2095	.	A	G	71.77	.	AC=1;AF=0.500;AN=2;BaseQRankSum=-1.025;ClippingRankSum=0.000;DP=11;ExcessHet=3.0103;FS=0.000;MLEAC=1;MLEAF=0.500;MQ=28.58;MQRankSum=-2.655;QD=7.18;ReadPosRankSum=-1.016;SOR=0.160	GT:AD:DP:GQ:PL	0/1:5,5:10:99:100,0,113
211000022280024	2156	.	C	A	80.77	.	AC=1;AF=0.500;AN=2;BaseQRankSum=1.150;ClippingRankSum=0.000;DP=9;ExcessHet=3.0103;FS=0.000;MLEAC=1;MLEAF=0.500;MQ=29.68;MQRankSum=-1.242;QD=10.10;ReadPosRankSum=-0.489;SOR=1.179	GT:AD:DP:GQ:PL	0/1:3,5:8:41:109,0,41
211000022280040	347	.	T	TC	160.73	.	AC=1;AF=0.500;AN=2;BaseQRankSum=1.593;ClippingRankSum=0.000;DP=9;ExcessHet=3.0103;FS=13.222;MLEAC=1;MLEAF=0.500;MQ=32.04;MQRankSum=-2.655;QD=17.86;ReadPosRankSum=-0.345;SOR=3.590	GT:AD:DP:GQ:PL	0/1:4,5:9:99:198,0,153
211000022280040	348	.	A	C	163.73	.	AC=1;AF=0.500;AN=2;BaseQRankSum=1.150;ClippingRankSum=0.000;DP=9;ExcessHet=3.0103;FS=9.700;MLEAC=1;MLEAF=0.500;MQ=32.04;MQRankSum=-2.369;QD=20.47;ReadPosRankSum=-0.414;SOR=3.596	GT:AD:DP:GQ:PL	0/1:3,5:8:99:201,0,111
211000022280040	350	.	A	T	169.77	.	AC=1;AF=0.500;AN=2;BaseQRankSum=0.751;ClippingRankSum=0.000;DP=9;ExcessHet=3.0103;FS=13.222;MLEAC=1;MLEAF=0.500;MQ=32.04;MQRankSum=-2.655;QD=18.86;ReadPosRankSum=-0.700;SOR=3.590	GT:AD:DP:GQ:PL	0/1:4,5:9:99:198,0,153
211000022280040	403	.	G	A	195.77	.	AC=1;AF=0.500;AN=2;BaseQRankSum=1.282;ClippingRankSum=0.000;DP=11;ExcessHet=3.0103;FS=3.010;MLEAC=1;MLEAF=0.500;MQ=31.91;MQRankSum=-2.260;QD=19.58;ReadPosRankSum=0.816;SOR=2.303	GT:AD:DP:GQ:PL	0/1:4,6:10:99:224,0,150
211000022280040	416	.	C	T	124.77	.	AC=1;AF=0.500;AN=2;BaseQRankSum=1.981;ClippingRankSum=0.000;DP=10;ExcessHet=3.0103;FS=7.782;MLEAC=1;MLEAF=0.500;MQ=32.59;MQRankSum=-2.655;QD=13.86;ReadPosRankSum=0.936;SOR=3.241	GT:AD:DP:GQ:PL	0/1:5,4:9:99:153,0,198
211000022280040	446	.	G	C	76.77	.	AC=1;AF=0.500;AN=2;BaseQRankSum=1.068;ClippingRankSum=0.000;DP=9;ExcessHet=3.0103;FS=3.136;MLEAC=1;MLEAF=0.500;MQ=31.82;MQRankSum=-1.368;QD=10.97;ReadPosRankSum=-2.189;SOR=1.492	GT:AD:DP:GQ:PL	0/1:3,4:7:99:105,0,114
211000022280040	632	.	G	A	105.77	.	AC=1;AF=0.500;AN=2;BaseQRankSum=0.194;ClippingRankSum=0.000;DP=20;ExcessHet=3.0103;FS=0.000;MLEAC=1;MLEAF=0.500;MQ=36.42;MQRankSum=0.983;QD=5.57;ReadPosRankSum=0.464;SOR=0.287	GT:AD:DP:GQ:PL	0/1:14,5:19:99:134,0,338
211000022280040	709	.	C	G	56.77	.	AC=1;AF=0.500;AN=2;BaseQRankSum=-0.514;ClippingRankSum=0.000;DP=18;ExcessHet=3.0103;FS=5.563;MLEAC=1;MLEAF=0.500;MQ=35.41;MQRankSum=0.298;QD=3.15;ReadPosRankSum=0.942;SOR=2.303	GT:AD:DP:GQ:PL	0/1:13,5:18:85:85,0,313
211000022280040	883	.	A	G	133.77	.	AC=1;AF=0.500;AN=2;BaseQRankSum=1.795;ClippingRankSum=0.000;DP=11;ExcessHet=3.0103;FS=0.000;MLEAC=1;MLEAF=0.500;MQ=34.39;MQRankSum=0.277;QD=12.16;ReadPosRankSum=-0.875;SOR=1.270	GT:AD:DP:GQ:PL	0/1:4,7:11:81:162,0,81
211000022280040	926	.	A	G	59.77	.	AC=1;AF=0.500;AN=2;BaseQRankSum=0.566;ClippingRankSum=0.000;DP=8;ExcessHet=3.0103;FS=0.000;MLEAC=1;MLEAF=0.500;MQ=39.15;MQRankSum=0.566;QD=7.47;ReadPosRankSum=-0.566;SOR=0.693	GT:AD:DP:GQ:PL	0/1:4,4:8:83:88,0,83
211000022280044	646	.	C	G	32.77	.	AC=1;AF=0.500;AN=2;BaseQRankSum=0.566;ClippingRankSum=0.000;DP=7;ExcessHet=3.0103;FS=0.000;MLEAC=1;MLEAF=0.500;MQ=40.26;MQRankSum=-0.566;QD=4.68;ReadPosRankSum=-0.792;SOR=0.495	GT:AD:DP:GQ:PL	0/1:4,3:7:61:61,0,87
211000022280072	471	.	A	G	78.77	.	AC=1;AF=0.500;AN=2;BaseQRankSum=-1.981;ClippingRankSum=0.000;DP=9;ExcessHet=3.0103;FS=0.000;MLEAC=1;MLEAF=0.500;MQ=40.05;MQRankSum=0.387;QD=8.75;ReadPosRankSum=-1.559;SOR=0.941	GT:AD:DP:GQ:PL	0/1:4,5:9:85:107,0,85
211000022280138	389	.	C	T	106.77	.	AC=1;AF=0.500;AN=2;BaseQRankSum=-1.803;ClippingRankSum=0.000;DP=33;ExcessHet=3.0103;FS=6.680;MLEAC=1;MLEAF=0.500;MQ=34.20;MQRankSum=0.963;QD=3.68;ReadPosRankSum=-0.465;SOR=1.798	GT:AD:DP:GQ:PL	0/1:21,8:29:99:135,0,748
211000022280138	405	.	C	CAA	763.73	.	AC=1;AF=0.500;AN=2;BaseQRankSum=1.572;ClippingRankSum=0.000;DP=37;ExcessHet=3.0103;FS=15.433;MLEAC=1;MLEAF=0.500;MQ=34.00;MQRankSum=1.597;QD=23.14;ReadPosRankSum=-1.513;SOR=1.996	GT:AD:DP:GQ:PL	0/1:13,20:33:99:801,0,514
211000022280138	408	.	C	G	769.77	.	AC=1;AF=0.500;AN=2;BaseQRankSum=1.253;ClippingRankSum=0.000;DP=37;ExcessHet=3.0103;FS=14.542;MLEAC=1;MLEAF=0.500;MQ=34.39;MQRankSum=1.212;QD=22.64;ReadPosRankSum=-0.753;SOR=2.011	GT:AD:DP:GQ:PL	0/1:14,20:34:99:798,0,570
211000022280138	410	.	G	A	769.77	.	AC=1;AF=0.500;AN=2;BaseQRankSum=1.405;ClippingRankSum=0.000;DP=37;ExcessHet=3.0103;FS=14.542;MLEAC=1;MLEAF=0.500;MQ=34.39;MQRankSum=1.212;QD=22.64;ReadPosRankSum=-0.753;SOR=2.011	GT:AD:DP:GQ:PL	0/1:14,20:34:99:798,0,570
211000022280138	473	.	A	G	493.77	.	AC=1;AF=0.500;AN=2;BaseQRankSum=-2.753;ClippingRankSum=0.000;DP=49;ExcessHet=3.0103;FS=16.885;MLEAC=1;MLEAF=0.500;MQ=34.10;MQRankSum=-0.266;QD=10.51;ReadPosRankSum=0.075;SOR=3.185	GT:AD:DP:GQ:PL	0/1:25,22:47:99:522,0,801
211000022280138	489	.	C	A	1324.77	.	AC=1;AF=0.500;AN=2;BaseQRankSum=1.854;ClippingRankSum=0.000;DP=57;ExcessHet=3.0103;FS=35.504;MLEAC=1;MLEAF=0.500;MQ=34.06;MQRankSum=0.826;QD=24.09;ReadPosRankSum=0.358;SOR=4.561	GT:AD:DP:GQ:PL	0/1:14,41:55:99:1353,0,209
211000022280138	528	.	C	CCT	1005.73	.	AC=1;AF=0.500;AN=2;BaseQRankSum=1.651;ClippingRankSum=0.000;DP=57;ExcessHet=3.0103;FS=0.000;MLEAC=1;MLEAF=0.500;MQ=32.16;MQRankSum=-2.168;QD=17.64;ReadPosRankSum=-0.760;SOR=0.586	GT:AD:DP:GQ:PL	0/1:30,27:57:99:1043,0,1218
211000022280138	529	.	TCA	T	1005.73	.	AC=1;AF=0.500;AN=2;BaseQRankSum=-1.018;ClippingRankSum=0.000;DP=57;ExcessHet=3.0103;FS=0.000;MLEAC=1;MLEAF=0.500;MQ=32.16;MQRankSum=-2.168;QD=17.64;ReadPosRankSum=-0.856;SOR=0.586	GT:AD:DP:GQ:PL	0/1:30,27:57:99:1043,0,1218
211000022280138	710	.	G	C	76.77	.	AC=1;AF=0.500;AN=2;BaseQRankSum=-2.233;ClippingRankSum=0.000;DP=61;ExcessHet=3.0103;FS=11.246;MLEAC=1;MLEAF=0.500;MQ=35.35;MQRankSum=1.243;QD=1.60;ReadPosRankSum=1.285;SOR=0.059	GT:AD:DP:GQ:PL	0/1:38,10:48:99:105,0,883
211000022280138	840	.	G	T	255.77	.	AC=1;AF=0.500;AN=2;BaseQRankSum=-0.813;ClippingRankSum=0.000;DP=41;ExcessHet=3.0103;FS=5.740;MLEAC=1;MLEAF=0.500;MQ=34.55;MQRankSum=0.535;QD=7.10;ReadPosRankSum=-1.975;SOR=2.303	GT:AD:DP:GQ:PL	0/1:22,14:36:99:284,0,497
211000022280138	868	.	T	TGGC	333.73	.	AC=1;AF=0.500;AN=2;BaseQRankSum=3.475;ClippingRankSum=0.000;DP=31;ExcessHet=3.0103;FS=16.244;MLEAC=1;MLEAF=0.500;MQ=33.82;MQRankSum=-2.102;QD=12.84;ReadPosRankSum=-4.251;SOR=4.271	GT:AD:DP:GQ:PL	0/1:15,11:26:99:371,0,682
211000022280138	869	.	A	AAAATCGGCAGCTGGCCTGGGCGTAGGAGCTAGGAGGGGCG	333.73	.	AC=1;AF=0.500;AN=2;BaseQRankSum=-0.229;ClippingRankSum=0.000;DP=27;ExcessHet=3.0103;FS=12.693;MLEAC=1;MLEAF=0.500;MQ=33.19;MQRankSum=-2.590;QD=13.91;ReadPosRankSum=-3.682;SOR=3.967	GT:AD:DP:GQ:PL	0/1:16,8:24:99:371,0,682
211000022280138	1054	.	T	C	667.77	.	AC=1;AF=0.500;AN=2;BaseQRankSum=-2.547;ClippingRankSum=0.000;DP=45;ExcessHet=3.0103;FS=16.965;MLEAC=1;MLEAF=0.500;MQ=29.92;MQRankSum=-5.341;QD=18.05;ReadPosRankSum=1.899;SOR=0.853	GT:AD:DP:GQ:PL	0/1:19,18:37:99:696,0,786
211000022280138	1056	.	G	A	709.77	.	AC=1;AF=0.500;AN=2;BaseQRankSum=-0.244;ClippingRankSum=0.000;DP=46;ExcessHet=3.0103;FS=13.265;MLEAC=1;MLEAF=0.500;MQ=29.97;MQRankSum=-5.408;QD=18.68;ReadPosRankSum=2.320;SOR=0.872	GT:AD:DP:GQ:PL	0/1:20,18:38:99:738,0,783
211000022280138	1058	.	T	C	706.77	.	AC=1;AF=0.500;AN=2;BaseQRankSum=-2.350;ClippingRankSum=0.000;DP=43;ExcessHet=3.0103;FS=13.594;MLEAC=1;MLEAF=0.500;MQ=29.77;MQRankSum=-5.285;QD=19.63;ReadPosRankSum=1.795;SOR=1.290	GT:AD:DP:GQ:PL	0/1:18,18:36:99:735,0,825
211000022280138	1068	.	A	G	616.77	.	AC=1;AF=0.500;AN=2;BaseQRankSum=-3.295;ClippingRankSum=0.000;DP=45;ExcessHet=3.0103;FS=12.329;MLEAC=1;MLEAF=0.500;MQ=29.33;MQRankSum=-5.432;QD=16.23;ReadPosRankSum=2.678;SOR=1.631	GT:AD:DP:GQ:PL	0/1:21,17:38:99:645,0,894
211000022280138	1078	.	C	T	577.77	.	AC=1;AF=0.500;AN=2;BaseQRankSum=0.438;ClippingRankSum=0.000;DP=45;ExcessHet=3.0103;FS=10.037;MLEAC=1;MLEAF=0.500;MQ=29.46;MQRankSum=-5.455;QD=15.20;ReadPosRankSum=2.646;SOR=1.472	GT:AD:DP:GQ:PL	0/1:22,16:38:99:606,0,838
211000022280138	1089	.	G	T	60.77	.	AC=1;AF=0.500;AN=2;BaseQRankSum=-0.578;ClippingRankSum=0.000;DP=43;ExcessHet=3.0103;FS=3.740;MLEAC=1;MLEAF=0.500;MQ=28.70;MQRankSum=-3.314;QD=1.64;ReadPosRankSum=-1.108;SOR=1.755	GT:AD:DP:GQ:PL	0/1:29,8:37:89:89,0,1051
211000022280138	1096	.	A	G	624.77	.	AC=1;AF=0.500;AN=2;BaseQRankSum=1.414;ClippingRankSum=0.000;DP=43;ExcessHet=3.0103;FS=10.341;MLEAC=1;MLEAF=0.500;MQ=28.52;MQRankSum=-4.847;QD=16.89;ReadPosRankSum=-0.229;SOR=2.144	GT:AD:DP:GQ:PL	0/1:20,17:37:99:653,0,775
211000022280138	1099	.	G	GAGAGGAT	571.73	.	AC=1;AF=0.500;AN=2;BaseQRankSum=0.341;ClippingRankSum=0.000;DP=41;ExcessHet=3.0103;FS=13.902;MLEAC=1;MLEAF=0.500;MQ=28.13;MQRankSum=-4.760;QD=15.88;ReadPosRankSum=-0.175;SOR=2.561	GT:AD:DP:GQ:PL	0/1:20,16:36:99:609,0,820
211000022280138	1101	.	TG	T	571.73	.	AC=1;AF=0.500;AN=2;BaseQRankSum=1.156;ClippingRankSum=0.000;DP=38;ExcessHet=3.0103;FS=11.729;MLEAC=1;MLEAF=0.500;MQ=28.55;MQRankSum=-4.538;QD=17.33;ReadPosRankSum=0.572;SOR=2.833	GT:AD:DP:GQ:PL	0/1:20,13:33:99:609,0,820
211000022280138	1103	.	CT	C	448.73	.	AC=1;AF=0.500;AN=2;BaseQRankSum=0.247;ClippingRankSum=0.000;DP=38;ExcessHet=3.0103;FS=11.729;MLEAC=1;MLEAF=0.500;MQ=28.55;MQRankSum=-4.538;QD=13.60;ReadPosRankSum=0.203;SOR=2.833	GT:AD:DP:GQ:PL	0/1:20,13:33:99:486,0,801
211000022280138	1113	.	T	C	312.77	.	AC=1;AF=0.500;AN=2;BaseQRankSum=-1.825;ClippingRankSum=0.000;DP=37;ExcessHet=3.0103;FS=6.054;MLEAC=1;MLEAF=0.500;MQ=28.48;MQRankSum=-3.963;QD=9.77;ReadPosRankSum=-1.965;SOR=2.025	GT:AD:DP:GQ:PL	0/1:21,11:32:99:341,0,858
211000022280138	1116	.	A	C	439.77	.	AC=1;AF=0.500;AN=2;BaseQRankSum=0.188;ClippingRankSum=0.000;DP=37;ExcessHet=3.0103;FS=8.930;MLEAC=1;MLEAF=0.500;MQ=28.48;MQRankSum=-4.485;QD=13.74;ReadPosRankSum=-2.285;SOR=2.655	GT:AD:DP:GQ:PL	0/1:19,13:32:99:468,0,759
211000022280138	1117	.	G	A	439.77	.	AC=1;AF=0.500;AN=2;BaseQRankSum=0.722;ClippingRankSum=0.000;DP=37;ExcessHet=3.0103;FS=8.930;MLEAC=1;MLEAF=0.500;MQ=28.48;MQRankSum=-4.485;QD=13.74;ReadPosRankSum=-2.572;SOR=2.655	GT:AD:DP:GQ:PL	0/1:19,13:32:99:468,0,759
211000022280138	1125	.	T	G	409.77	.	AC=1;AF=0.500;AN=2;BaseQRankSum=0.714;ClippingRankSum=0.000;DP=38;ExcessHet=3.0103;FS=6.034;MLEAC=1;MLEAF=0.500;MQ=29.18;MQRankSum=-4.479;QD=12.42;ReadPosRankSum=-1.510;SOR=2.192	GT:AD:DP:GQ:PL	0/1:22,11:33:99:438,0,888
211000022280138	1133	.	G	A	355.77	.	AC=1;AF=0.500;AN=2;BaseQRankSum=-0.316;ClippingRankSum=0.000;DP=40;ExcessHet=3.0103;FS=8.481;MLEAC=1;MLEAF=0.500;MQ=29.70;MQRankSum=-4.524;QD=9.88;ReadPosRankSum=-1.564;SOR=2.359	GT:AD:DP:GQ:PL	0/1:25,11:36:99:384,0,1059
211000022280138	1138	.	C	T	355.77	.	AC=1;AF=0.500;AN=2;BaseQRankSum=0.375;ClippingRankSum=0.000;DP=41;ExcessHet=3.0103;FS=8.248;MLEAC=1;MLEAF=0.500;MQ=29.76;MQRankSum=-4.591;QD=9.62;ReadPosRankSum=-2.029;SOR=2.235	GT:AD:DP:GQ:PL	0/1:26,11:37:99:384,0,1059
211000022280138	1142	.	A	T	307.77	.	AC=1;AF=0.500;AN=2;BaseQRankSum=-2.453;ClippingRankSum=0.000;DP=40;ExcessHet=3.0103;FS=9.446;MLEAC=1;MLEAF=0.500;MQ=29.87;MQRankSum=-3.957;QD=8.55;ReadPosRankSum=-1.683;SOR=2.665	GT:AD:DP:GQ:PL	0/1:27,9:36:99:336,0,1146
211000022280138	1143	.	G	A	262.77	.	AC=1;AF=0.500;AN=2;BaseQRankSum=-0.418;ClippingRankSum=0.000;DP=40;ExcessHet=3.0103;FS=9.446;MLEAC=1;MLEAF=0.500;MQ=29.87;MQRankSum=-3.957;QD=7.30;ReadPosRankSum=-1.792;SOR=2.665	GT:AD:DP:GQ:PL	0/1:27,9:36:99:291,0,1191
211000022280138	1152	.	C	A	178.77	.	AC=1;AF=0.500;AN=2;BaseQRankSum=0.143;ClippingRankSum=0.000;DP=40;ExcessHet=3.0103;FS=15.413;MLEAC=1;MLEAF=0.500;MQ=30.67;MQRankSum=-3.688;QD=4.97;ReadPosRankSum=-1.200;SOR=4.047	GT:AD:DP:GQ:PL	0/1:29,7:36:99:207,0,1197
211000022280138	1155	.	G	A	178.77	.	AC=1;AF=0.500;AN=2;BaseQRankSum=0.801;ClippingRankSum=0.000;DP=38;ExcessHet=3.0103;FS=15.054;MLEAC=1;MLEAF=0.500;MQ=30.80;MQRankSum=-3.633;QD=5.11;ReadPosRankSum=-1.259;SOR=3.912	GT:AD:DP:GQ:PL	0/1:28,7:35:99:207,0,1197
211000022280138	1161	.	A	G	49.73	.	AC=1;AF=0.500;AN=2;BaseQRankSum=0.438;ClippingRankSum=0.000;DP=33;ExcessHet=3.0103;FS=8.870;MLEAC=1;MLEAF=0.500;MQ=31.33;MQRankSum=-2.884;QD=1.66;ReadPosRankSum=0.122;SOR=2.985	GT:AD:DP:GQ:PL	0/1:26,4:30:87:87,0,1093
211000022280138	1165	.	A	G	58.77	.	AC=1;AF=0.500;AN=2;BaseQRankSum=0.099;ClippingRankSum=0.000;DP=32;ExcessHet=3.0103;FS=8.870;MLEAC=1;MLEAF=0.500;MQ=31.57;MQRankSum=-2.884;QD=1.96;ReadPosRankSum=-0.061;SOR=2.985	GT:AD:DP:GQ:PL	0/1:26,4:30:87:87,0,1122
211000022280138	1168	.	T	C	58.77	.	AC=1;AF=0.500;AN=2;BaseQRankSum=-0.335;ClippingRankSum=0.000;DP=33;ExcessHet=3.0103;FS=8.572;MLEAC=1;MLEAF=0.500;MQ=31.40;MQRankSum=-2.890;QD=1.90;ReadPosRankSum=-0.089;SOR=2.862	GT:AD:DP:GQ:PL	0/1:27,4:31:87:87,0,1122
211000022280138	1177	.	G	C	45.77	.	AC=1;AF=0.500;AN=2;BaseQRankSum=1.512;ClippingRankSum=0.000;DP=32;ExcessHet=3.0103;FS=8.870;MLEAC=1;MLEAF=0.500;MQ=31.60;MQRankSum=-2.850;QD=1.53;ReadPosRankSum=-0.763;SOR=2.985	GT:AD:DP:GQ:PL	0/1:26,4:30:74:74,0,1080
211000022280138	1197	.	C	A	60.77	.	AC=1;AF=0.500;AN=2;BaseQRankSum=2.443;ClippingRankSum=0.000;DP=32;ExcessHet=3.0103;FS=10.027;MLEAC=1;MLEAF=0.500;MQ=31.01;MQRankSum=1.231;QD=1.96;ReadPosRankSum=1.301;SOR=1.454	GT:AD:DP:GQ:PL	0/1:24,7:31:89:89,0,642
211000022280138	1321	.	C	A	86.77	.	AC=1;AF=0.500;AN=2;BaseQRankSum=2.039;ClippingRankSum=0.000;DP=34;ExcessHet=3.0103;FS=3.675;MLEAC=1;MLEAF=0.500;MQ=31.30;MQRankSum=-0.662;QD=2.55;ReadPosRankSum=-1.057;SOR=1.034	GT:AD:DP:GQ:PL	0/1:26,8:34:99:115,0,647
211000022280138	2433	.	T	G	451.77	.	AC=1;AF=0.500;AN=2;BaseQRankSum=1.666;ClippingRankSum=0.000;DP=21;ExcessHet=3.0103;FS=1.740;MLEAC=1;MLEAF=0.500;MQ=28.82;MQRankSum=-1.175;QD=22.59;ReadPosRankSum=1.655;SOR=0.368	GT:AD:DP:GQ:PL	0/1:8,12:20:99:480,0,285
211000022280138	2440	.	C	T	442.77	.	AC=1;AF=0.500;AN=2;BaseQRankSum=0.652;ClippingRankSum=0.000;DP=24;ExcessHet=3.0103;FS=0.000;MLEAC=1;MLEAF=0.500;MQ=28.48;MQRankSum=-1.129;QD=19.25;ReadPosRankSum=2.315;SOR=0.551	GT:AD:DP:GQ:PL	0/1:11,12:23:99:471,0,360
211000022280138	2660	.	C	A	224.78	.	AC=2;AF=1.00;AN=2;DP=9;ExcessHet=3.0103;FS=0.000;MLEAC=2;MLEAF=1.00;MQ=34.56;QD=24.98;SOR=1.402	GT:AD:DP:GQ:PL	1/1:0,9:9:27:253,27,0
211000022280138	2697	.	G	T	82.77	.	AC=1;AF=0.500;AN=2;BaseQRankSum=1.345;ClippingRankSum=0.000;DP=8;ExcessHet=3.0103;FS=0.000;MLEAC=1;MLEAF=0.500;MQ=31.85;MQRankSum=-0.489;QD=10.35;ReadPosRankSum=0.000;SOR=1.270	GT:AD:DP:GQ:PL	0/1:5,3:8:99:111,0,201
211000022280138	2698	.	T	C	82.77	.	AC=1;AF=0.500;AN=2;BaseQRankSum=-0.439;ClippingRankSum=0.000;DP=8;ExcessHet=3.0103;FS=0.000;MLEAC=1;MLEAF=0.500;MQ=31.85;MQRankSum=-0.489;QD=10.35;ReadPosRankSum=0.000;SOR=1.270	GT:AD:DP:GQ:PL	0/1:5,3:8:99:111,0,201
211000022280157	565	.	T	C	35.77	.	AC=1;AF=0.500;AN=2;BaseQRankSum=0.514;ClippingRankSum=0.000;DP=8;ExcessHet=3.0103;FS=0.000;MLEAC=1;MLEAF=0.500;MQ=32.77;MQRankSum=0.390;QD=4.47;ReadPosRankSum=-0.439;SOR=1.270	GT:AD:DP:GQ:PL	0/1:5,3:8:64:64,0,116
211000022280157	597	.	T	C	60.77	.	AC=1;AF=0.500;AN=2;BaseQRankSum=-0.408;ClippingRankSum=0.000;DP=10;ExcessHet=3.0103;FS=3.233;MLEAC=1;MLEAF=0.500;MQ=33.11;MQRankSum=0.264;QD=6.08;ReadPosRankSum=0.536;SOR=2.419	GT:AD:DP:GQ:PL	0/1:7,3:10:89:89,0,399
211000022280157	730	.	CT	C	97.73	.	AC=1;AF=0.500;AN=2;BaseQRankSum=-0.056;ClippingRankSum=0.000;DP=19;ExcessHet=3.0103;FS=5.315;MLEAC=1;MLEAF=0.500;MQ=32.07;MQRankSum=-1.725;QD=5.75;ReadPosRankSum=0.469;SOR=0.086	GT:AD:DP:GQ:PL	0/1:8,9:17:99:135,0,135
211000022280157	862	.	G	T	146.80	.	AC=2;AF=1.00;AN=2;DP=7;ExcessHet=3.0103;FS=0.000;MLEAC=2;MLEAF=1.00;MQ=37.93;QD=20.97;SOR=1.609	GT:AD:DP:GQ:PL	1/1:0,7:7:21:175,21,0
211000022280187	11226	.	C	T	172.77	.	AC=1;AF=0.500;AN=2;BaseQRankSum=-0.090;ClippingRankSum=0.000;DP=9;ExcessHet=3.0103;FS=0.000;MLEAC=1;MLEAF=0.500;MQ=40.96;MQRankSum=-1.345;QD=21.60;ReadPosRankSum=0.887;SOR=0.330	GT:AD:DP:GQ:PL	0/1:3,5:8:99:201,0,111
211000022280187	11228	.	C	T	172.77	.	AC=1;AF=0.500;AN=2;BaseQRankSum=-0.566;ClippingRankSum=0.000;DP=8;ExcessHet=3.0103;FS=0.000;MLEAC=1;MLEAF=0.500;MQ=40.57;MQRankSum=-1.068;QD=24.68;ReadPosRankSum=-0.366;SOR=0.527	GT:AD:DP:GQ:PL	0/1:2,5:7:99:201,0,111
211000022280187	11311	.	A	G	51.77	.	AC=1;AF=0.500;AN=2;BaseQRankSum=-0.738;ClippingRankSum=0.000;DP=10;ExcessHet=3.0103;FS=3.522;MLEAC=1;MLEAF=0.500;MQ=36.46;MQRankSum=-1.068;QD=5.75;ReadPosRankSum=1.085;SOR=2.712	GT:AD:DP:GQ:PL	0/1:5,4:9:80:80,0,116
211000022280187	11749	.	G	T	87.77	.	AC=1;AF=0.500;AN=2;BaseQRankSum=-1.141;ClippingRankSum=0.000;DP=20;ExcessHet=3.0103;FS=4.738;MLEAC=1;MLEAF=0.500;MQ=39.84;MQRankSum=0.722;QD=4.39;ReadPosRankSum=0.617;SOR=1.144	GT:AD:DP:GQ:PL	0/1:14,6:20:99:116,0,344
211000022280187	11984	.	T	TG	1357.73	.	AC=2;AF=1.00;AN=2;DP=30;ExcessHet=3.0103;FS=0.000;MLEAC=2;MLEAF=1.00;MQ=45.62;QD=25.51;SOR=0.693	GT:AD:DP:GQ:PL	1/1:0,30:30:93:1395,93,0
211000022280187	11985	.	C	A	1366.77	.	AC=2;AF=1.00;AN=2;DP=31;ExcessHet=3.0103;FS=0.000;MLEAC=2;MLEAF=1.00;MQ=45.45;QD=28.52;SOR=0.756	GT:AD:DP:GQ:PL	1/1:0,31:31:93:1395,93,0
211000022280187	12005	.	C	A	1323.77	.	AC=2;AF=1.00;AN=2;DP=31;ExcessHet=3.0103;FS=0.000;MLEAC=2;MLEAF=1.00;MQ=44.09;QD=28.97;SOR=1.044	GT:AD:DP:GQ:PL	1/1:0,31:31:93:1352,93,0
211000022280187	12436	.	A	C	295.77	.	AC=2;AF=1.00;AN=2;DP=13;ExcessHet=3.0103;FS=0.000;MLEAC=2;MLEAF=1.00;MQ=35.90;QD=22.75;SOR=5.283	GT:AD:DP:GQ:PL	1/1:0,13:13:38:324,38,0
211000022280494	53	.	A	T	30.74	.	AC=2;AF=1.00;AN=2;DP=2;ExcessHet=3.0103;FS=0.000;MLEAC=2;MLEAF=1.00;MQ=33.59;QD=15.37;SOR=2.303	GT:AD:DP:GQ:PL	1/1:0,2:2:6:58,6,0
211000022280494	3705	.	A	T	88.77	.	AC=1;AF=0.500;AN=2;BaseQRankSum=-1.282;ClippingRankSum=0.000;DP=8;ExcessHet=3.0103;FS=0.000;MLEAC=1;MLEAF=0.500;MQ=40.65;MQRankSum=-0.674;QD=14.79;ReadPosRankSum=1.960;SOR=0.693	GT:AD:DP:GQ:PL	0/1:3,3:6:99:117,0,135
211000022280494	3707	.	T	G	209.77	.	AC=1;AF=0.500;AN=2;BaseQRankSum=-0.674;ClippingRankSum=0.000;DP=8;ExcessHet=3.0103;FS=0.000;MLEAC=1;MLEAF=0.500;MQ=40.65;MQRankSum=0.674;QD=34.96;ReadPosRankSum=0.674;SOR=2.303	GT:AD:DP:GQ:PL	0/1:1,5:6:39:238,0,39
211000022280494	3727	.	T	TA	233.73	.	AC=1;AF=0.500;AN=2;BaseQRankSum=0.319;ClippingRankSum=0.000;DP=9;ExcessHet=3.0103;FS=0.000;MLEAC=1;MLEAF=0.500;MQ=40.57;MQRankSum=0.887;QD=29.22;ReadPosRankSum=0.157;SOR=2.833	GT:AD:DP:GQ:PL	0/1:1,7:8:36:271,0,36
211000022280494	3754	.	G	T	30.77	.	AC=1;AF=0.500;AN=2;BaseQRankSum=0.921;ClippingRankSum=0.000;DP=8;ExcessHet=3.0103;FS=0.000;MLEAC=1;MLEAF=0.500;MQ=40.12;MQRankSum=-0.887;QD=3.85;ReadPosRankSum=-1.930;SOR=0.368	GT:AD:DP:GQ:PL	0/1:5,3:8:59:59,0,117
211000022280494	3837	.	T	TTATTAAG	43.73	.	AC=1;AF=0.500;AN=2;BaseQRankSum=0.000;ClippingRankSum=0.000;DP=3;ExcessHet=3.0103;FS=0.000;MLEAC=1;MLEAF=0.500;MQ=41.67;MQRankSum=0.967;QD=14.58;ReadPosRankSum=-0.967;SOR=1.179	GT:AD:DP:GQ:PL	0/1:1,2:3:36:81,0,36
211000022280494	3839	.	C	CATTTGACT	43.73	.	AC=1;AF=0.500;AN=2;BaseQRankSum=0.000;ClippingRankSum=0.000;DP=3;ExcessHet=3.0103;FS=0.000;MLEAC=1;MLEAF=0.500;MQ=41.67;MQRankSum=0.967;QD=14.58;ReadPosRankSum=-0.967;SOR=1.179	GT:AD:DP:GQ:PL	0/1:1,2:3:36:81,0,36
211000022280494	4032	.	C	T	107.28	.	AC=2;AF=1.00;AN=2;DP=4;ExcessHet=3.0103;FS=0.000;MLEAC=2;MLEAF=1.00;MQ=40.86;QD=23.56;SOR=2.833	GT:AD:DP:GQ:PL	1/1:0,3:3:9:135,9,0
211000022280494	4039	.	C	CA	98.25	.	AC=2;AF=1.00;AN=2;DP=4;ExcessHet=3.0103;FS=0.000;MLEAC=2;MLEAF=1.00;MQ=40.86;QD=32.75;SOR=2.833	GT:AD:DP:GQ:PL	1/1:0,3:3:9:135,9,0
211000022280494	4041	.	C	G	107.28	.	AC=2;AF=1.00;AN=2;DP=4;ExcessHet=3.0103;FS=0.000;MLEAC=2;MLEAF=1.00;MQ=40.86;QD=27.40;SOR=2.833	GT:AD:DP:GQ:PL	1/1:0,3:3:9:135,9,0
211000022280494	4042	.	AGTGCC	A	98.25	.	AC=2;AF=1.00;AN=2;DP=4;ExcessHet=3.0103;FS=0.000;MLEAC=2;MLEAF=1.00;MQ=40.86;QD=32.75;SOR=2.833	GT:AD:DP:GQ:PL	1/1:0,3:3:9:135,9,0
211000022280494	4049	.	T	TC	98.25	.	AC=2;AF=1.00;AN=2;DP=4;ExcessHet=3.0103;FS=0.000;MLEAC=2;MLEAF=1.00;MQ=40.86;QD=32.75;SOR=2.833	GT:AD:DP:GQ:PL	1/1:0,3:3:9:135,9,0
211000022280619	878	.	CAT	C	76.73	.	AC=1;AF=0.500;AN=2;BaseQRankSum=0.566;ClippingRankSum=0.000;DP=13;ExcessHet=3.0103;FS=0.000;MLEAC=1;MLEAF=0.500;MQ=35.72;MQRankSum=-1.579;QD=10.96;ReadPosRankSum=-1.368;SOR=1.179	GT:AD:DP:GQ:PL	0/1:4,3:7:99:114,0,159
211000022280619	902	.	A	T	112.77	.	AC=1;AF=0.500;AN=2;BaseQRankSum=-0.180;ClippingRankSum=0.000;DP=12;ExcessHet=3.0103;FS=0.000;MLEAC=1;MLEAF=0.500;MQ=35.63;MQRankSum=-1.133;QD=14.10;ReadPosRankSum=0.000;SOR=0.693	GT:AD:DP:GQ:PL	0/1:4,4:8:99:141,0,140
211000022280619	933	.	C	A	74.77	.	AC=1;AF=0.500;AN=2;BaseQRankSum=0.921;ClippingRankSum=0.000;DP=12;ExcessHet=3.0103;FS=0.000;MLEAC=1;MLEAF=0.500;MQ=32.53;MQRankSum=-1.778;QD=7.48;ReadPosRankSum=0.913;SOR=0.693	GT:AD:DP:GQ:PL	0/1:5,5:10:99:103,0,112
211000022280619	998	.	C	T	276.77	.	AC=1;AF=0.500;AN=2;BaseQRankSum=-0.478;ClippingRankSum=0.000;DP=22;ExcessHet=3.0103;FS=12.913;MLEAC=1;MLEAF=0.500;MQ=27.18;MQRankSum=-3.177;QD=12.58;ReadPosRankSum=-1.104;SOR=0.020	GT:AD:DP:GQ:PL	0/1:8,14:22:99:305,0,162
211000022280619	1040	.	C	A	261.77	.	AC=1;AF=0.500;AN=2;BaseQRankSum=2.415;ClippingRankSum=0.000;DP=18;ExcessHet=3.0103;FS=2.162;MLEAC=1;MLEAF=0.500;MQ=28.64;MQRankSum=-2.711;QD=14.54;ReadPosRankSum=-0.801;SOR=0.223	GT:AD:DP:GQ:PL	0/1:10,8:18:99:290,0,228
211000022280619	1047	.	A	G	70.77	.	AC=1;AF=0.500;AN=2;BaseQRankSum=-1.357;ClippingRankSum=0.000;DP=19;ExcessHet=3.0103;FS=5.927;MLEAC=1;MLEAF=0.500;MQ=30.75;MQRankSum=0.460;QD=3.72;ReadPosRankSum=-1.001;SOR=2.584	GT:AD:DP:GQ:PL	0/1:15,4:19:99:99,0,588
211000022280619	1060	.	G	C	49.77	.	AC=1;AF=0.500;AN=2;BaseQRankSum=-0.391;ClippingRankSum=0.000;DP=18;ExcessHet=3.0103;FS=2.884;MLEAC=1;MLEAF=0.500;MQ=30.33;MQRankSum=-0.483;QD=2.76;ReadPosRankSum=-0.534;SOR=2.179	GT:AD:DP:GQ:PL	0/1:15,3:18:78:78,0,643
211000022280619	1062	.	T	A	129.77	.	AC=1;AF=0.500;AN=2;BaseQRankSum=2.742;ClippingRankSum=0.000;DP=18;ExcessHet=3.0103;FS=5.008;MLEAC=1;MLEAF=0.500;MQ=30.39;MQRankSum=-2.245;QD=7.21;ReadPosRankSum=-0.797;SOR=2.303	GT:AD:DP:GQ:PL	0/1:12,6:18:99:158,0,286
211000022280619	1079	.	A	C	168.77	.	AC=1;AF=0.500;AN=2;BaseQRankSum=-0.102;ClippingRankSum=0.000;DP=18;ExcessHet=3.0103;FS=8.193;MLEAC=1;MLEAF=0.500;MQ=29.91;MQRankSum=-2.020;QD=9.38;ReadPosRankSum=-1.972;SOR=2.258	GT:AD:DP:GQ:PL	0/1:12,6:18:99:197,0,283
211000022280619	1110	.	A	T	97.77	.	AC=1;AF=0.500;AN=2;BaseQRankSum=0.786;ClippingRankSum=0.000;DP=18;ExcessHet=3.0103;FS=0.000;MLEAC=1;MLEAF=0.500;MQ=29.76;MQRankSum=-1.136;QD=5.43;ReadPosRankSum=-0.372;SOR=0.368	GT:AD:DP:GQ:PL	0/1:14,4:18:99:126,0,576
211000022280619	1113	.	A	C	94.77	.	AC=1;AF=0.500;AN=2;BaseQRankSum=1.228;ClippingRankSum=0.000;DP=19;ExcessHet=3.0103;FS=0.000;MLEAC=1;MLEAF=0.500;MQ=29.53;MQRankSum=-1.173;QD=4.99;ReadPosRankSum=0.200;SOR=0.321	GT:AD:DP:GQ:PL	0/1:15,4:19:99:123,0,618
211000022280619	2199	.	C	A	162.77	.	AC=1;AF=0.500;AN=2;BaseQRankSum=1.123;ClippingRankSum=0.000;DP=24;ExcessHet=3.0103;FS=4.228;MLEAC=1;MLEAF=0.500;MQ=26.95;MQRankSum=-2.310;QD=7.40;ReadPosRankSum=-1.155;SOR=0.148	GT:AD:DP:GQ:PL	0/1:12,10:22:99:191,0,496
211000022280619	2214	.	AC	A	458.73	.	AC=1;AF=0.500;AN=2;BaseQRankSum=0.332;ClippingRankSum=0.000;DP=25;ExcessHet=3.0103;FS=1.643;MLEAC=1;MLEAF=0.500;MQ=26.43;MQRankSum=2.200;QD=19.94;ReadPosRankSum=-0.776;SOR=1.179	GT:AD:DP:GQ:PL	0/1:10,13:23:99:496,0,401
211000022280619	2217	.	C	A	467.77	.	AC=1;AF=0.500;AN=2;BaseQRankSum=1.682;ClippingRankSum=0.000;DP=24;ExcessHet=3.0103;FS=1.660;MLEAC=1;MLEAF=0.500;MQ=25.36;MQRankSum=2.348;QD=19.49;SOR=1.093	GT:AD:DP:GQ:PL	0/1:11,13:24:99:496,0,401
211000022280619	2283	.	C	G	37.77	.	AC=1;AF=0.500;AN=2;BaseQRankSum=0.242;ClippingRankSum=0.000;DP=32;ExcessHet=3.0103;FS=4.378;MLEAC=1;MLEAF=0.500;MQ=26.52;MQRankSum=0.027;QD=1.18;ReadPosRankSum=-1.160;SOR=1.162	GT:AD:DP:GQ:PL	0/1:26,6:32:66:66,0,595
211000022280619	2622	.	G	A	111.77	.	AC=1;AF=0.500;AN=2;BaseQRankSum=2.091;ClippingRankSum=0.000;DP=18;ExcessHet=3.0103;FS=9.944;MLEAC=1;MLEAF=0.500;MQ=30.68;MQRankSum=-2.334;QD=6.21;ReadPosRankSum=0.622;SOR=3.872	GT:AD:DP:GQ:PL	0/1:11,7:18:99:140,0,260
211000022280619	2709	.	T	A	146.77	.	AC=1;AF=0.500;AN=2;BaseQRankSum=1.500;ClippingRankSum=0.000;DP=17;ExcessHet=3.0103;FS=2.077;MLEAC=1;MLEAF=0.500;MQ=30.79;MQRankSum=-1.891;QD=8.63;ReadPosRankSum=0.532;SOR=1.565	GT:AD:DP:GQ:PL	0/1:9,8:17:99:175,0,206
211000022280686	120	.	T	A	49.28	.	AC=2;AF=1.00;AN=2;DP=3;ExcessHet=3.0103;FS=0.000;MLEAC=2;MLEAF=1.00;MQ=21.00;QD=16.43;SOR=2.833	GT:AD:DP:GQ:PL	1/1:0,3:3:9:77,9,0
211000022280686	381	.	T	TA	166.73	.	AC=1;AF=0.500;AN=2;BaseQRankSum=-0.566;ClippingRankSum=0.000;DP=28;ExcessHet=3.0103;FS=0.000;MLEAC=1;MLEAF=0.500;MQ=27.25;MQRankSum=-2.968;QD=8.34;ReadPosRankSum=-0.128;SOR=0.976	GT:AD:DP:GQ:PL	0/1:7,13:20:58:163,0,58
211000022280686	517	.	T	C	441.77	.	AC=1;AF=0.500;AN=2;BaseQRankSum=-0.981;ClippingRankSum=0.000;DP=70;ExcessHet=3.0103;FS=0.000;MLEAC=1;MLEAF=0.500;MQ=29.03;MQRankSum=-3.445;QD=6.69;ReadPosRankSum=-0.863;SOR=0.804	GT:AD:DP:GQ:PL	0/1:41,25:66:99:470,0,905
211000022280686	625	.	A	G	209.77	.	AC=1;AF=0.500;AN=2;BaseQRankSum=-3.202;ClippingRankSum=0.000;DP=35;ExcessHet=3.0103;FS=0.000;MLEAC=1;MLEAF=0.500;MQ=29.48;MQRankSum=-3.340;QD=6.36;ReadPosRankSum=2.337;SOR=0.836	GT:AD:DP:GQ:PL	0/1:20,13:33:99:238,0,464
211000022280686	672	.	A	C	88.77	.	AC=1;AF=0.500;AN=2;BaseQRankSum=-0.601;ClippingRankSum=0.000;DP=23;ExcessHet=3.0103;FS=0.000;MLEAC=1;MLEAF=0.500;MQ=30.72;MQRankSum=-2.394;QD=4.23;ReadPosRankSum=-0.629;SOR=0.859	GT:AD:DP:GQ:PL	0/1:17,4:21:99:117,0,667
211000022280686	678	.	T	A	91.77	.	AC=1;AF=0.500;AN=2;BaseQRankSum=1.496;ClippingRankSum=0.000;DP=21;ExcessHet=3.0103;FS=0.000;MLEAC=1;MLEAF=0.500;MQ=30.66;MQRankSum=-2.474;QD=4.83;ReadPosRankSum=-1.837;SOR=1.085	GT:AD:DP:GQ:PL	0/1:15,4:19:99:120,0,641
211000022280686	693	.	C	T	707.77	.	AC=2;AF=1.00;AN=2;DP=18;ExcessHet=3.0103;FS=0.000;MLEAC=2;MLEAF=1.00;MQ=30.66;QD=25.12;SOR=1.061	GT:AD:DP:GQ:PL	1/1:0,17:17:51:736,51,0
211000022280686	698	.	T	C	613.53	.	AC=2;AF=1.00;AN=2;BaseQRankSum=-1.359;ClippingRankSum=0.000;DP=20;ExcessHet=3.0103;FS=7.375;MLEAC=2;MLEAF=1.00;MQ=31.07;MQRankSum=1.844;QD=34.09;ReadPosRankSum=1.406;SOR=0.948	GT:AD:DP:GQ:PL	1/1:2,16:18:3:640,3,0
211000022280686	892	.	C	T	84.77	.	AC=1;AF=0.500;AN=2;BaseQRankSum=0.308;ClippingRankSum=0.000;DP=21;ExcessHet=3.0103;FS=0.000;MLEAC=1;MLEAF=0.500;MQ=33.57;MQRankSum=1.603;QD=4.99;ReadPosRankSum=-0.203;SOR=0.437	GT:AD:DP:GQ:PL	0/1:11,6:17:99:113,0,273
211000022280686	951	.	C	G	517.03	.	AC=2;AF=1.00;AN=2;BaseQRankSum=-1.354;ClippingRankSum=0.000;DP=29;ExcessHet=3.0103;FS=0.000;MLEAC=2;MLEAF=1.00;MQ=33.89;MQRankSum=-0.286;QD=22.48;ReadPosRankSum=-0.600;SOR=0.784	GT:AD:DP:GQ:PL	1/1:2,21:23:12:545,12,0
211000022280686	1002	.	G	GT	318.73	.	AC=2;AF=1.00;AN=2;DP=23;ExcessHet=3.0103;FS=0.000;MLEAC=2;MLEAF=1.00;MQ=35.36;QD=21.25;SOR=1.112	GT:AD:DP:GQ:PL	1/1:0,15:15:45:356,45,0
211000022280686	1075	.	T	A	55.28	.	AC=2;AF=1.00;AN=2;DP=15;ExcessHet=3.0103;FS=0.000;MLEAC=2;MLEAF=1.00;MQ=42.85;QD=18.43;SOR=2.833	GT:AD:DP:GQ:PL	1/1:0,3:3:9:83,9,0
211000022280686	1390	.	AC	A	31.71	.	AC=2;AF=1.00;AN=2;DP=2;ExcessHet=3.0103;FS=0.000;MLEAC=2;MLEAF=1.00;MQ=21.00;QD=15.85;SOR=0.693	GT:AD:DP:GQ:PL	1/1:0,2:2:6:68,6,0
211000022280686	1624	.	T	C	127.77	.	AC=1;AF=0.500;AN=2;BaseQRankSum=1.816;ClippingRankSum=0.000;DP=12;ExcessHet=3.0103;FS=0.000;MLEAC=1;MLEAF=0.500;MQ=34.19;MQRankSum=-0.547;QD=10.65;ReadPosRankSum=1.201;SOR=0.368	GT:AD:DP:GQ:PL	0/1:7,5:12:99:156,0,155
211000022280686	1649	.	A	T	140.77	.	AC=1;AF=0.500;AN=2;BaseQRankSum=-2.863;ClippingRankSum=0.000;DP=16;ExcessHet=3.0103;FS=0.000;MLEAC=1;MLEAF=0.500;MQ=33.59;MQRankSum=-1.088;QD=8.80;ReadPosRankSum=0.309;SOR=1.230	GT:AD:DP:GQ:PL	0/1:8,8:16:99:169,0,186
211000022280686	1714	.	A	C	75.77	.	AC=1;AF=0.500;AN=2;BaseQRankSum=-1.461;ClippingRankSum=0.000;DP=13;ExcessHet=3.0103;FS=0.000;MLEAC=1;MLEAF=0.500;MQ=33.69;MQRankSum=-0.072;QD=5.83;ReadPosRankSum=-0.736;SOR=1.022	GT:AD:DP:GQ:PL	0/1:7,6:13:99:104,0,160
211000022280686	1862	.	G	A	133.77	.	AC=1;AF=0.500;AN=2;BaseQRankSum=1.194;ClippingRankSum=0.000;DP=13;ExcessHet=3.0103;FS=0.000;MLEAC=1;MLEAF=0.500;MQ=34.47;MQRankSum=-0.550;QD=11.15;ReadPosRankSum=-1.033;SOR=1.085	GT:AD:DP:GQ:PL	0/1:5,7:12:99:162,0,104
211000022280686	1897	.	A	C	153.77	.	AC=1;AF=0.500;AN=2;BaseQRankSum=-1.612;ClippingRankSum=0.000;DP=14;ExcessHet=3.0103;FS=0.000;MLEAC=1;MLEAF=0.500;MQ=32.27;MQRankSum=-1.108;QD=10.98;ReadPosRankSum=-0.854;SOR=1.445	GT:AD:DP:GQ:PL	0/1:5,9:14:99:182,0,102
211000022280686	1921	.	GA	G	325.73	.	AC=1;AF=0.500;AN=2;BaseQRankSum=-0.144;ClippingRankSum=0.000;DP=14;ExcessHet=3.0103;FS=0.000;MLEAC=1;MLEAF=0.500;MQ=31.39;MQRankSum=-0.457;QD=23.27;ReadPosRankSum=0.975;SOR=1.445	GT:AD:DP:GQ:PL	0/1:5,9:14:99:363,0,183
211000022280686	1924	.	C	CGT	325.73	.	AC=1;AF=0.500;AN=2;BaseQRankSum=-0.763;ClippingRankSum=0.000;DP=14;ExcessHet=3.0103;FS=0.000;MLEAC=1;MLEAF=0.500;MQ=31.39;MQRankSum=-0.457;QD=23.27;ReadPosRankSum=1.383;SOR=1.445	GT:AD:DP:GQ:PL	0/1:5,9:14:99:363,0,183
211000022280686	1925	.	CA	C	325.73	.	AC=1;AF=0.500;AN=2;BaseQRankSum=-0.837;ClippingRankSum=0.000;DP=14;ExcessHet=3.0103;FS=0.000;MLEAC=1;MLEAF=0.500;MQ=31.39;MQRankSum=-0.457;QD=23.27;ReadPosRankSum=0.707;SOR=1.445	GT:AD:DP:GQ:PL	0/1:5,9:14:99:363,0,183
211000022280686	1929	.	G	GGCT	325.73	.	AC=1;AF=0.500;AN=2;BaseQRankSum=-0.597;ClippingRankSum=0.000;DP=14;ExcessHet=3.0103;FS=0.000;MLEAC=1;MLEAF=0.500;MQ=31.39;MQRankSum=-0.457;QD=23.27;ReadPosRankSum=1.383;SOR=1.445	GT:AD:DP:GQ:PL	0/1:5,9:14:99:363,0,183
211000022280686	1971	.	T	G	89.77	.	AC=1;AF=0.500;AN=2;BaseQRankSum=-1.465;ClippingRankSum=0.000;DP=8;ExcessHet=3.0103;FS=0.000;MLEAC=1;MLEAF=0.500;MQ=32.66;MQRankSum=0.439;QD=11.22;ReadPosRankSum=0.992;SOR=1.329	GT:AD:DP:GQ:PL	0/1:3,5:8:83:118,0,83
211000022280686	1984	.	A	G	158.77	.	AC=1;AF=0.500;AN=2;BaseQRankSum=-0.566;ClippingRankSum=0.000;DP=7;ExcessHet=3.0103;FS=0.000;MLEAC=1;MLEAF=0.500;MQ=29.55;MQRankSum=0.366;QD=22.68;ReadPosRankSum=-0.366;SOR=1.022	GT:AD:DP:GQ:PL	0/1:2,5:7:69:187,0,69
211000022280686	1992	.	A	G	133.77	.	AC=1;AF=0.500;AN=2;BaseQRankSum=-1.282;ClippingRankSum=0.000;DP=6;ExcessHet=3.0103;FS=0.000;MLEAC=1;MLEAF=0.500;MQ=30.24;MQRankSum=0.341;QD=22.29;ReadPosRankSum=-0.842;SOR=0.693	GT:AD:DP:GQ:PL	0/1:2,4:6:72:162,0,72
211000022280686	2019	.	C	T	31.77	.	AC=1;AF=0.500;AN=2;BaseQRankSum=-0.253;ClippingRankSum=0.000;DP=5;ExcessHet=3.0103;FS=0.000;MLEAC=1;MLEAF=0.500;MQ=31.22;MQRankSum=-0.524;QD=6.35;ReadPosRankSum=0.000;SOR=0.368	GT:AD:DP:GQ:PL	0/1:3,2:5:60:60,0,111
211000022280742	262	.	TC	T	299.73	.	AC=2;AF=1.00;AN=2;DP=12;ExcessHet=3.0103;FS=0.000;MLEAC=2;MLEAF=1.00;MQ=41.53;QD=27.25;SOR=4.977	GT:AD:DP:GQ:PL	1/1:0,11:11:33:337,33,0
211000022280742	1088	.	C	A	99.77	.	AC=1;AF=0.500;AN=2;BaseQRankSum=-1.240;ClippingRankSum=0.000;DP=15;ExcessHet=3.0103;FS=13.570;MLEAC=1;MLEAF=0.500;MQ=32.18;MQRankSum=0.062;QD=6.65;ReadPosRankSum=-0.919;SOR=3.598	GT:AD:DP:GQ:PL	0/1:10,5:15:99:128,0,237
211000022280742	1100	.	G	T	58.77	.	AC=1;AF=0.500;AN=2;BaseQRankSum=-0.782;ClippingRankSum=0.000;DP=16;ExcessHet=3.0103;FS=6.021;MLEAC=1;MLEAF=0.500;MQ=32.17;MQRankSum=-0.136;QD=3.67;ReadPosRankSum=0.269;SOR=2.584	GT:AD:DP:GQ:PL	0/1:13,3:16:87:87,0,537
211000022280742	1117	.	T	C	103.77	.	AC=1;AF=0.500;AN=2;BaseQRankSum=-0.480;ClippingRankSum=0.000;DP=16;ExcessHet=3.0103;FS=6.117;MLEAC=1;MLEAF=0.500;MQ=31.93;MQRankSum=-0.491;QD=6.49;ReadPosRankSum=0.121;SOR=2.712	GT:AD:DP:GQ:PL	0/1:12,4:16:99:132,0,492
211000022280742	1126	.	C	A	196.77	.	AC=1;AF=0.500;AN=2;BaseQRankSum=1.564;ClippingRankSum=0.000;DP=15;ExcessHet=3.0103;FS=9.859;MLEAC=1;MLEAF=0.500;MQ=31.72;MQRankSum=-0.236;QD=13.12;ReadPosRankSum=-0.057;SOR=3.556	GT:AD:DP:GQ:PL	0/1:9,6:15:99:225,0,351
211000022280742	1167	.	CA	C	160.73	.	AC=1;AF=0.500;AN=2;BaseQRankSum=-1.628;ClippingRankSum=0.000;DP=18;ExcessHet=3.0103;FS=17.160;MLEAC=1;MLEAF=0.500;MQ=32.36;MQRankSum=-0.048;QD=10.05;ReadPosRankSum=-0.154;SOR=4.612	GT:AD:DP:GQ:PL	0/1:7,9:16:98:198,0,98
211000022280742	1202	.	C	T	208.77	.	AC=1;AF=0.500;AN=2;BaseQRankSum=-0.852;ClippingRankSum=0.000;DP=12;ExcessHet=3.0103;FS=12.175;MLEAC=1;MLEAF=0.500;MQ=32.41;MQRankSum=-0.880;QD=18.98;ReadPosRankSum=0.702;SOR=3.903	GT:AD:DP:GQ:PL	0/1:5,6:11:99:237,0,177
211000022280742	1217	.	A	G	253.77	.	AC=1;AF=0.500;AN=2;BaseQRankSum=-1.399;ClippingRankSum=0.000;DP=10;ExcessHet=3.0103;FS=14.771;MLEAC=1;MLEAF=0.500;MQ=32.05;MQRankSum=-0.833;QD=25.38;ReadPosRankSum=0.303;SOR=3.897	GT:AD:DP:GQ:PL	0/1:4,6:10:99:282,0,147
211000022280742	1223	.	C	A	247.77	.	AC=1;AF=0.500;AN=2;BaseQRankSum=2.000;ClippingRankSum=0.000;DP=13;ExcessHet=3.0103;FS=16.782;MLEAC=1;MLEAF=0.500;MQ=32.21;MQRankSum=0.128;QD=19.06;ReadPosRankSum=0.832;SOR=4.164	GT:AD:DP:GQ:PL	0/1:6,7:13:99:276,0,231
211000022280742	1234	.	T	C	202.77	.	AC=1;AF=0.500;AN=2;BaseQRankSum=0.744;ClippingRankSum=0.000;DP=13;ExcessHet=3.0103;FS=11.553;MLEAC=1;MLEAF=0.500;MQ=33.55;MQRankSum=-0.004;QD=15.60;ReadPosRankSum=0.552;SOR=3.905	GT:AD:DP:GQ:PL	0/1:7,6:13:99:231,0,276
211000022280742	1252	.	A	T	196.77	.	AC=1;AF=0.500;AN=2;BaseQRankSum=0.319;ClippingRankSum=0.000;DP=12;ExcessHet=3.0103;FS=12.175;MLEAC=1;MLEAF=0.500;MQ=34.87;MQRankSum=0.633;QD=16.40;ReadPosRankSum=-0.307;SOR=3.899	GT:AD:DP:GQ:PL	0/1:6,6:12:99:225,0,234
211000022280742	1254	.	T	C	196.77	.	AC=1;AF=0.500;AN=2;BaseQRankSum=1.935;ClippingRankSum=0.000;DP=12;ExcessHet=3.0103;FS=12.175;MLEAC=1;MLEAF=0.500;MQ=34.87;MQRankSum=0.633;QD=16.40;ReadPosRankSum=-0.541;SOR=3.899	GT:AD:DP:GQ:PL	0/1:6,6:12:99:225,0,234
211000022280742	1287	.	A	C	201.77	.	AC=1;AF=0.500;AN=2;BaseQRankSum=1.316;ClippingRankSum=0.000;DP=11;ExcessHet=3.0103;FS=12.175;MLEAC=1;MLEAF=0.500;MQ=36.29;MQRankSum=1.044;QD=18.34;ReadPosRankSum=-1.647;SOR=3.903	GT:AD:DP:GQ:PL	0/1:5,6:11:99:230,0,191
211000022280742	1290	.	A	C	201.77	.	AC=1;AF=0.500;AN=2;BaseQRankSum=-0.269;ClippingRankSum=0.000;DP=11;ExcessHet=3.0103;FS=12.175;MLEAC=1;MLEAF=0.500;MQ=37.49;MQRankSum=1.702;QD=18.34;ReadPosRankSum=-1.846;SOR=3.903	GT:AD:DP:GQ:PL	0/1:5,6:11:99:230,0,191
211000022280742	1334	.	C	T	57.77	.	AC=1;AF=0.500;AN=2;BaseQRankSum=-0.751;ClippingRankSum=0.000;DP=9;ExcessHet=3.0103;FS=7.782;MLEAC=1;MLEAF=0.500;MQ=37.41;MQRankSum=1.593;QD=6.42;ReadPosRankSum=0.060;SOR=3.241	GT:AD:DP:GQ:PL	0/1:5,4:9:86:86,0,113
211000022280742	1381	.	TGGA	T	121.73	.	AC=1;AF=0.500;AN=2;BaseQRankSum=-0.792;ClippingRankSum=0.000;DP=7;ExcessHet=3.0103;FS=15.441;MLEAC=1;MLEAF=0.500;MQ=39.91;MQRankSum=0.842;QD=17.39;ReadPosRankSum=-0.652;SOR=3.221	GT:AD:DP:GQ:PL	0/1:3,4:7:99:159,0,171
211000022280742	1402	.	A	C	159.77	.	AC=1;AF=0.500;AN=2;BaseQRankSum=1.368;ClippingRankSum=0.000;DP=7;ExcessHet=3.0103;FS=15.441;MLEAC=1;MLEAF=0.500;MQ=39.06;MQRankSum=0.842;QD=22.82;ReadPosRankSum=-1.368;SOR=3.221	GT:AD:DP:GQ:PL	0/1:3,4:7:99:188,0,168
211000022280742	1435	.	C	T	85.77	.	AC=1;AF=0.500;AN=2;BaseQRankSum=-1.068;ClippingRankSum=0.000;DP=8;ExcessHet=3.0103;FS=15.441;MLEAC=1;MLEAF=0.500;MQ=38.69;MQRankSum=0.180;QD=12.25;ReadPosRankSum=0.328;SOR=2.775	GT:AD:DP:GQ:PL	0/1:4,3:7:99:114,0,153
211000022280742	1456	.	C	T	113.77	.	AC=1;AF=0.500;AN=2;BaseQRankSum=-1.465;ClippingRankSum=0.000;DP=8;ExcessHet=3.0103;FS=15.441;MLEAC=1;MLEAF=0.500;MQ=37.96;MQRankSum=-0.842;QD=16.25;ReadPosRankSum=0.328;SOR=3.221	GT:AD:DP:GQ:PL	0/1:3,4:7:99:142,0,124
211000022280742	1514	.	T	C	278.80	.	AC=2;AF=1.00;AN=2;DP=7;ExcessHet=3.0103;FS=0.000;MLEAC=2;MLEAF=1.00;MQ=33.17;QD=22.87;SOR=0.941	GT:AD:DP:GQ:PL	1/1:0,7:7:21:307,21,0
211000022280742	1562	.	A	G	217.77	.	AC=1;AF=0.500;AN=2;BaseQRankSum=-1.611;ClippingRankSum=0.000;DP=8;ExcessHet=3.0103;FS=6.021;MLEAC=1;MLEAF=0.500;MQ=37.57;MQRankSum=-0.854;QD=27.22;ReadPosRankSum=0.000;SOR=3.912	GT:AD:DP:GQ:PL	0/1:2,6:8:66:246,0,66
211000022280742	1573	.	T	A	293.77	.	AC=1;AF=0.500;AN=2;BaseQRankSum=-0.842;ClippingRankSum=0.000;DP=10;ExcessHet=3.0103;FS=6.990;MLEAC=1;MLEAF=0.500;MQ=38.50;MQRankSum=-0.882;QD=29.38;ReadPosRankSum=-0.493;SOR=4.407	GT:AD:DP:GQ:PL	0/1:2,8:10:60:322,0,60
211000022280742	1585	.	A	C	325.77	.	AC=1;AF=0.500;AN=2;BaseQRankSum=-0.908;ClippingRankSum=0.000;DP=11;ExcessHet=3.0103;FS=7.404;MLEAC=1;MLEAF=0.500;MQ=39.03;MQRankSum=-0.605;QD=29.62;ReadPosRankSum=-1.097;SOR=4.615	GT:AD:DP:GQ:PL	0/1:2,9:11:57:354,0,57
211000022280742	1598	.	C	A	431.77	.	AC=2;AF=1.00;AN=2;DP=11;ExcessHet=3.0103;FS=0.000;MLEAC=2;MLEAF=1.00;MQ=39.03;QD=25.95;SOR=3.442	GT:AD:DP:GQ:PL	1/1:0,11:11:33:460,33,0
211000022280742	1648	.	T	C	148.77	.	AC=1;AF=0.500;AN=2;BaseQRankSum=0.177;ClippingRankSum=0.000;DP=16;ExcessHet=3.0103;FS=15.911;MLEAC=1;MLEAF=0.500;MQ=39.29;MQRankSum=0.643;QD=9.30;ReadPosRankSum=1.136;SOR=3.589	GT:AD:DP:GQ:PL	0/1:11,5:16:99:177,0,447
211000022280742	1649	.	A	G	148.77	.	AC=1;AF=0.500;AN=2;BaseQRankSum=-0.298;ClippingRankSum=0.000;DP=16;ExcessHet=3.0103;FS=15.911;MLEAC=1;MLEAF=0.500;MQ=39.29;MQRankSum=0.643;QD=9.30;ReadPosRankSum=1.080;SOR=3.589	GT:AD:DP:GQ:PL	0/1:11,5:16:99:177,0,447
211000022280742	1654	.	C	A	148.77	.	AC=1;AF=0.500;AN=2;BaseQRankSum=0.000;ClippingRankSum=0.000;DP=16;ExcessHet=3.0103;FS=15.911;MLEAC=1;MLEAF=0.500;MQ=39.29;MQRankSum=0.643;QD=9.30;ReadPosRankSum=0.794;SOR=3.589	GT:AD:DP:GQ:PL	0/1:11,5:16:99:177,0,447
211000022280742	1659	.	G	A	106.77	.	AC=1;AF=0.500;AN=2;BaseQRankSum=0.470;ClippingRankSum=0.000;DP=15;ExcessHet=3.0103;FS=15.911;MLEAC=1;MLEAF=0.500;MQ=39.18;MQRankSum=0.677;QD=7.12;ReadPosRankSum=0.914;SOR=3.227	GT:AD:DP:GQ:PL	0/1:11,4:15:99:135,0,450
211000022280742	1681	.	A	AG	52.73	.	AC=1;AF=0.500;AN=2;BaseQRankSum=-1.117;ClippingRankSum=0.000;DP=15;ExcessHet=3.0103;FS=16.580;MLEAC=1;MLEAF=0.500;MQ=39.88;MQRankSum=0.536;QD=3.52;ReadPosRankSum=-0.577;SOR=2.777	GT:AD:DP:GQ:PL	0/1:12,3:15:90:90,0,495
211000022280742	1849	.	C	T	106.77	.	AC=1;AF=0.500;AN=2;BaseQRankSum=0.014;ClippingRankSum=0.000;DP=11;ExcessHet=3.0103;FS=6.154;MLEAC=1;MLEAF=0.500;MQ=37.26;MQRankSum=-0.166;QD=9.71;ReadPosRankSum=0.525;SOR=2.258	GT:AD:DP:GQ:PL	0/1:5,6:11:99:135,0,107
211000022280742	2040	.	A	AG	67.73	.	AC=1;AF=0.500;AN=2;BaseQRankSum=1.235;ClippingRankSum=0.000;DP=12;ExcessHet=3.0103;FS=0.000;MLEAC=1;MLEAF=0.500;MQ=31.77;MQRankSum=-0.769;QD=6.77;ReadPosRankSum=-2.638;SOR=1.061	GT:AD:DP:GQ:PL	0/1:7,3:10:99:105,0,285
211000022280742	2049	.	A	T	73.77	.	AC=1;AF=0.500;AN=2;BaseQRankSum=-0.389;ClippingRankSum=0.000;DP=12;ExcessHet=3.0103;FS=2.632;MLEAC=1;MLEAF=0.500;MQ=33.45;MQRankSum=-0.992;QD=6.71;ReadPosRankSum=-1.834;SOR=0.991	GT:AD:DP:GQ:PL	0/1:8,3:11:99:102,0,327
211000022280742	2063	.	C	A	70.77	.	AC=1;AF=0.500;AN=2;BaseQRankSum=0.000;ClippingRankSum=0.000;DP=13;ExcessHet=3.0103;FS=2.817;MLEAC=1;MLEAF=0.500;MQ=34.37;MQRankSum=-1.173;QD=5.90;ReadPosRankSum=-0.980;SOR=0.946	GT:AD:DP:GQ:PL	0/1:9,3:12:99:99,0,343
211000022280742	2064	.	C	T	70.77	.	AC=1;AF=0.500;AN=2;BaseQRankSum=0.794;ClippingRankSum=0.000;DP=13;ExcessHet=3.0103;FS=2.817;MLEAC=1;MLEAF=0.500;MQ=34.37;MQRankSum=-1.173;QD=5.90;ReadPosRankSum=-0.703;SOR=0.946	GT:AD:DP:GQ:PL	0/1:9,3:12:99:99,0,343
211000022280742	2103	.	A	T	49.77	.	AC=1;AF=0.500;AN=2;BaseQRankSum=0.852;ClippingRankSum=0.000;DP=11;ExcessHet=3.0103;FS=2.398;MLEAC=1;MLEAF=0.500;MQ=32.32;MQRankSum=-1.223;QD=4.52;ReadPosRankSum=-1.489;SOR=0.223	GT:AD:DP:GQ:PL	0/1:7,4:11:78:78,0,217
211000022280742	2121	.	T	A	35.77	.	AC=1;AF=0.500;AN=2;BaseQRankSum=-2.372;ClippingRankSum=0.000;DP=12;ExcessHet=3.0103;FS=6.532;MLEAC=1;MLEAF=0.500;MQ=32.75;MQRankSum=-0.620;QD=2.98;ReadPosRankSum=-0.159;SOR=0.620	GT:AD:DP:GQ:PL	0/1:7,5:12:64:64,0,215
211000022280742	2284	.	G	C	135.77	.	AC=1;AF=0.500;AN=2;BaseQRankSum=0.000;ClippingRankSum=0.000;DP=9;ExcessHet=3.0103;FS=0.000;MLEAC=1;MLEAF=0.500;MQ=36.06;MQRankSum=2.515;QD=15.09;ReadPosRankSum=-2.100;SOR=0.804	GT:AD:DP:GQ:PL	0/1:3,6:9:61:164,0,61
211000022280742	2361	.	T	C	418.77	.	AC=1;AF=0.500;AN=2;BaseQRankSum=-2.321;ClippingRankSum=0.000;DP=16;ExcessHet=3.0103;FS=0.000;MLEAC=1;MLEAF=0.500;MQ=34.85;MQRankSum=1.915;QD=26.17;ReadPosRankSum=1.496;SOR=0.569	GT:AD:DP:GQ:PL	0/1:5,11:16:99:447,0,258
211000022280742	2364	.	C	T	415.77	.	AC=1;AF=0.500;AN=2;BaseQRankSum=-0.208;ClippingRankSum=0.000;DP=16;ExcessHet=3.0103;FS=0.000;MLEAC=1;MLEAF=0.500;MQ=34.85;MQRankSum=1.915;QD=25.99;ReadPosRankSum=1.662;SOR=0.569	GT:AD:DP:GQ:PL	0/1:5,11:16:99:444,0,292
211000022280742	2367	.	C	T	505.77	.	AC=1;AF=0.500;AN=2;BaseQRankSum=-1.107;ClippingRankSum=0.000;DP=17;ExcessHet=3.0103;FS=5.315;MLEAC=1;MLEAF=0.500;MQ=34.68;MQRankSum=1.907;QD=29.75;ReadPosRankSum=2.967;SOR=0.916	GT:AD:DP:GQ:PL	0/1:4,13:17:99:534,0,143
211000022280742	2414	.	T	C	417.77	.	AC=1;AF=0.500;AN=2;BaseQRankSum=1.067;ClippingRankSum=0.000;DP=14;ExcessHet=3.0103;FS=5.880;MLEAC=1;MLEAF=0.500;MQ=34.76;MQRankSum=1.603;QD=29.84;ReadPosRankSum=-0.974;SOR=0.082	GT:AD:DP:GQ:PL	0/1:3,11:14:99:446,0,125
211000022280742	2415	.	A	G	417.77	.	AC=1;AF=0.500;AN=2;BaseQRankSum=-0.183;ClippingRankSum=0.000;DP=14;ExcessHet=3.0103;FS=5.880;MLEAC=1;MLEAF=0.500;MQ=34.76;MQRankSum=1.603;QD=29.84;ReadPosRankSum=-0.977;SOR=0.082	GT:AD:DP:GQ:PL	0/1:3,11:14:99:446,0,125
211000022280742	2432	.	G	A	448.77	.	AC=1;AF=0.500;AN=2;BaseQRankSum=0.890;ClippingRankSum=0.000;DP=14;ExcessHet=3.0103;FS=2.963;MLEAC=1;MLEAF=0.500;MQ=34.68;MQRankSum=1.585;QD=32.05;ReadPosRankSum=-0.416;SOR=0.148	GT:AD:DP:GQ:PL	0/1:3,11:14:99:477,0,122
211000022280742	2435	.	G	A	448.77	.	AC=1;AF=0.500;AN=2;BaseQRankSum=0.587;ClippingRankSum=0.000;DP=16;ExcessHet=3.0103;FS=2.869;MLEAC=1;MLEAF=0.500;MQ=35.19;MQRankSum=1.686;QD=29.92;ReadPosRankSum=-0.533;SOR=0.184	GT:AD:DP:GQ:PL	0/1:3,12:15:99:477,0,122
211000022280742	2488	.	G	C	637.77	.	AC=1;AF=0.500;AN=2;BaseQRankSum=0.675;ClippingRankSum=0.000;DP=18;ExcessHet=3.0103;FS=0.000;MLEAC=1;MLEAF=0.500;MQ=35.30;MQRankSum=1.824;QD=31.99;ReadPosRankSum=1.397;SOR=3.500	GT:AD:DP:GQ:PL	0/1:2,16:18:60:666,0,60
211000022280742	2495	.	A	C	637.77	.	AC=1;AF=0.500;AN=2;BaseQRankSum=-1.868;ClippingRankSum=0.000;DP=18;ExcessHet=3.0103;FS=0.000;MLEAC=1;MLEAF=0.500;MQ=35.30;MQRankSum=1.824;QD=33.87;ReadPosRankSum=2.132;SOR=3.500	GT:AD:DP:GQ:PL	0/1:2,16:18:60:666,0,60
211000022280742	2520	.	A	T	598.77	.	AC=1;AF=0.500;AN=2;BaseQRankSum=-0.231;ClippingRankSum=0.000;DP=16;ExcessHet=3.0103;FS=0.000;MLEAC=1;MLEAF=0.500;MQ=36.19;MQRankSum=-1.603;QD=29.81;ReadPosRankSum=1.738;SOR=4.174	GT:AD:DP:GQ:PL	0/1:1,15:16:99:627,0,148
211000022280742	2538	.	G	A	598.77	.	AC=1;AF=0.500;AN=2;BaseQRankSum=-0.756;ClippingRankSum=0.000;DP=16;ExcessHet=3.0103;FS=0.000;MLEAC=1;MLEAF=0.500;MQ=36.19;MQRankSum=-1.603;QD=33.36;ReadPosRankSum=1.520;SOR=4.174	GT:AD:DP:GQ:PL	0/1:1,15:16:99:627,0,148
211000022280742	2576	.	G	A	511.77	.	AC=1;AF=0.500;AN=2;BaseQRankSum=-1.275;ClippingRankSum=0.000;DP=14;ExcessHet=3.0103;FS=0.000;MLEAC=1;MLEAF=0.500;MQ=35.09;MQRankSum=-0.674;QD=26.60;ReadPosRankSum=-1.371;SOR=2.985	GT:AD:DP:GQ:PL	0/1:2,12:14:99:540,0,290
211000022280742	2591	.	G	T	343.77	.	AC=1;AF=0.500;AN=2;BaseQRankSum=-1.383;ClippingRankSum=0.000;DP=9;ExcessHet=3.0103;FS=0.000;MLEAC=1;MLEAF=0.500;MQ=33.31;MQRankSum=-1.085;QD=30.25;ReadPosRankSum=-2.200;SOR=2.093	GT:AD:DP:GQ:PL	0/1:2,7:9:99:372,0,302
211000022280742	2594	.	A	AAACT	250.73	.	AC=1;AF=0.500;AN=2;BaseQRankSum=0.282;ClippingRankSum=0.000;DP=9;ExcessHet=3.0103;FS=0.000;MLEAC=1;MLEAF=0.500;MQ=33.31;MQRankSum=-1.085;QD=27.86;ReadPosRankSum=-2.200;SOR=2.093	GT:AD:DP:GQ:PL	0/1:2,7:9:99:288,0,308
211000022280742	2613	.	C	A	49.77	.	AC=1;AF=0.500;AN=2;BaseQRankSum=0.674;ClippingRankSum=0.000;DP=4;ExcessHet=3.0103;FS=0.000;MLEAC=1;MLEAF=0.500;MQ=33.65;MQRankSum=-1.383;QD=12.44;ReadPosRankSum=-1.383;SOR=0.693	GT:AD:DP:GQ:PL	0/1:2,2:4:78:78,0,323
211000022280742	10125	.	ATTAGCATC	A	64.73	.	AC=1;AF=0.500;AN=2;BaseQRankSum=0.498;ClippingRankSum=0.000;DP=31;ExcessHet=3.0103;FS=2.626;MLEAC=1;MLEAF=0.500;MQ=32.21;MQRankSum=-0.959;QD=2.49;ReadPosRankSum=-0.213;SOR=1.981	GT:AD:DP:GQ:PL	0/1:22,4:26:99:102,0,1246
211000022280742	10406	.	G	T	143.77	.	AC=1;AF=0.500;AN=2;BaseQRankSum=2.522;ClippingRankSum=0.000;DP=37;ExcessHet=3.0103;FS=12.018;MLEAC=1;MLEAF=0.500;MQ=34.66;MQRankSum=-1.246;QD=5.13;ReadPosRankSum=2.149;SOR=3.684	GT:AD:DP:GQ:PL	0/1:20,8:28:99:172,0,479
211000022280742	10453	.	G	A	66.77	.	AC=1;AF=0.500;AN=2;BaseQRankSum=-0.166;ClippingRankSum=0.000;DP=62;ExcessHet=3.0103;FS=1.435;MLEAC=1;MLEAF=0.500;MQ=32.53;MQRankSum=-5.807;QD=1.26;ReadPosRankSum=-2.184;SOR=0.399	GT:AD:DP:GQ:PL	0/1:43,10:53:95:95,0,1058
211000022280742	10501	.	C	T	192.77	.	AC=1;AF=0.500;AN=2;BaseQRankSum=1.308;ClippingRankSum=0.000;DP=74;ExcessHet=3.0103;FS=4.416;MLEAC=1;MLEAF=0.500;MQ=30.98;MQRankSum=-6.135;QD=2.79;ReadPosRankSum=1.034;SOR=0.143	GT:AD:DP:GQ:PL	0/1:57,12:69:99:221,0,1392
211000022280742	10867	.	G	A	3518.77	.	AC=1;AF=0.500;AN=2;BaseQRankSum=-5.296;ClippingRankSum=0.000;DP=300;ExcessHet=3.0103;FS=28.322;MLEAC=1;MLEAF=0.500;MQ=32.87;MQRankSum=-0.145;QD=11.93;ReadPosRankSum=-0.292;SOR=2.063	GT:AD:DP:GQ:PL	0/1:160,135:295:99:3547,0,4166
211000022280742	10929	.	C	T	141.77	.	AC=1;AF=0.500;AN=2;BaseQRankSum=2.195;ClippingRankSum=0.000;DP=420;ExcessHet=3.0103;FS=1.078;MLEAC=1;MLEAF=0.500;MQ=34.85;MQRankSum=-0.765;QD=0.34;ReadPosRankSum=0.457;SOR=0.710	GT:AD:DP:GQ:PL	0/1:385,33:418:99:170,0,15732
211000022280742	10938	.	T	A	13526.77	.	AC=2;AF=1.00;AN=2;BaseQRankSum=0.763;ClippingRankSum=0.000;DP=427;ExcessHet=3.0103;FS=2.928;MLEAC=2;MLEAF=1.00;MQ=34.71;MQRankSum=0.337;QD=31.90;ReadPosRankSum=-0.125;SOR=1.558	GT:AD:DP:GQ:PL	1/1:25,399:424:99:13555,583,0
211000022280742	10948	.	A	C	34.73	.	AC=1;AF=0.500;AN=2;BaseQRankSum=0.482;ClippingRankSum=0.000;DP=448;ExcessHet=3.0103;FS=0.000;MLEAC=1;MLEAF=0.500;MQ=34.16;MQRankSum=-0.342;QD=0.08;ReadPosRankSum=2.480;SOR=0.691	GT:AD:DP:GQ:PL	0/1:398,31:429:72:72,0,15624
211000022280742	11027	.	T	C	334.77	.	AC=1;AF=0.500;AN=2;BaseQRankSum=-3.924;ClippingRankSum=0.000;DP=415;ExcessHet=3.0103;FS=0.913;MLEAC=1;MLEAF=0.500;MQ=33.23;MQRankSum=-0.803;QD=0.81;ReadPosRankSum=0.904;SOR=0.574	GT:AD:DP:GQ:PL	0/1:376,38:414:99:363,0,15361
211000022280742	11062	.	AT	A	2294.73	.	AC=1;AF=0.500;AN=2;BaseQRankSum=1.966;ClippingRankSum=0.000;DP=333;ExcessHet=3.0103;FS=1.055;MLEAC=1;MLEAF=0.500;MQ=33.09;MQRankSum=0.237;QD=8.11;ReadPosRankSum=-0.628;SOR=0.607	GT:AD:DP:GQ:PL	0/1:131,152:283:99:2332,0,1753
211000022280742	11121	.	C	T	590.77	.	AC=1;AF=0.500;AN=2;BaseQRankSum=-3.571;ClippingRankSum=0.000;DP=264;ExcessHet=3.0103;FS=0.000;MLEAC=1;MLEAF=0.500;MQ=36.01;MQRankSum=-0.153;QD=2.27;ReadPosRankSum=-1.143;SOR=0.577	GT:AD:DP:GQ:PL	0/1:212,48:260:99:619,0,5821
211000022280742	11164	.	G	A	224.77	.	AC=1;AF=0.500;AN=2;BaseQRankSum=0.907;ClippingRankSum=0.000;DP=257;ExcessHet=3.0103;FS=0.000;MLEAC=1;MLEAF=0.500;MQ=37.63;MQRankSum=-0.025;QD=0.90;ReadPosRankSum=-0.130;SOR=0.508	GT:AD:DP:GQ:PL	0/1:217,34:251:99:253,0,6130
211000022280742	11230	.	A	G	86.77	.	AC=1;AF=0.500;AN=2;BaseQRankSum=1.068;ClippingRankSum=0.000;DP=197;ExcessHet=3.0103;FS=0.000;MLEAC=1;MLEAF=0.500;MQ=37.73;MQRankSum=-0.163;QD=0.46;ReadPosRankSum=0.036;SOR=0.267	GT:AD:DP:GQ:PL	0/1:163,25:188:99:115,0,4737
211000022280742	11366	.	G	A	236.77	.	AC=1;AF=0.500;AN=2;BaseQRankSum=-0.675;ClippingRankSum=0.000;DP=57;ExcessHet=3.0103;FS=0.000;MLEAC=1;MLEAF=0.500;MQ=34.86;MQRankSum=-0.852;QD=5.26;ReadPosRankSum=0.355;SOR=0.540	GT:AD:DP:GQ:PL	0/1:32,13:45:99:265,0,757
211000022280748	2994	.	TC	T	143	.	AC=2;AF=1.00;AN=2;DP=4;ExcessHet=3.0103;FS=0.000;MLEAC=2;MLEAF=1.00;MQ=34.47;QD=30.36;SOR=3.258	GT:AD:DP:GQ:PL	1/1:0,4:4:12:180,12,0
211000022280748	3009	.	TG	T	143	.	AC=2;AF=1.00;AN=2;DP=4;ExcessHet=3.0103;FS=0.000;MLEAC=2;MLEAF=1.00;MQ=34.47;QD=25.35;SOR=3.258	GT:AD:DP:GQ:PL	1/1:0,4:4:12:180,12,0
211000022280748	3087	.	A	T	86.77	.	AC=1;AF=0.500;AN=2;BaseQRankSum=0.312;ClippingRankSum=0.000;DP=12;ExcessHet=3.0103;FS=0.000;MLEAC=1;MLEAF=0.500;MQ=36.45;MQRankSum=1.434;QD=7.23;ReadPosRankSum=-2.548;SOR=0.693	GT:AD:DP:GQ:PL	0/1:6,6:12:99:115,0,126
211000022280748	3116	.	G	A	157.77	.	AC=1;AF=0.500;AN=2;BaseQRankSum=2.187;ClippingRankSum=0.000;DP=13;ExcessHet=3.0103;FS=0.000;MLEAC=1;MLEAF=0.500;MQ=37.08;MQRankSum=-0.818;QD=12.14;ReadPosRankSum=-0.996;SOR=1.179	GT:AD:DP:GQ:PL	0/1:5,8:13:68:186,0,68
211000022280748	3162	.	T	A	219.77	.	AC=1;AF=0.500;AN=2;BaseQRankSum=1.986;ClippingRankSum=0.000;DP=20;ExcessHet=3.0103;FS=0.000;MLEAC=1;MLEAF=0.500;MQ=35.88;MQRankSum=-0.243;QD=10.99;ReadPosRankSum=0.228;SOR=0.892	GT:AD:DP:GQ:PL	0/1:9,11:20:99:248,0,173
211000022280748	4792	.	ATAG	A	282.73	.	AC=1;AF=0.500;AN=2;BaseQRankSum=0.210;ClippingRankSum=0.000;DP=29;ExcessHet=3.0103;FS=0.000;MLEAC=1;MLEAF=0.500;MQ=32.17;MQRankSum=-0.252;QD=10.10;ReadPosRankSum=0.309;SOR=0.818	GT:AD:DP:GQ:PL	0/1:19,9:28:99:320,0,737
211000022280748	4849	.	A	T	181.77	.	AC=1;AF=0.500;AN=2;BaseQRankSum=3.380;ClippingRankSum=0.000;DP=22;ExcessHet=3.0103;FS=5.727;MLEAC=1;MLEAF=0.500;MQ=35.23;MQRankSum=1.233;QD=9.09;ReadPosRankSum=-0.289;SOR=2.409	GT:AD:DP:GQ:PL	0/1:14,6:20:99:210,0,535
211000022280748	4851	.	A	T	181.77	.	AC=1;AF=0.500;AN=2;BaseQRankSum=2.671;ClippingRankSum=0.000;DP=22;ExcessHet=3.0103;FS=5.727;MLEAC=1;MLEAF=0.500;MQ=35.23;MQRankSum=1.233;QD=9.09;ReadPosRankSum=-0.413;SOR=2.409	GT:AD:DP:GQ:PL	0/1:14,6:20:99:210,0,535
211000022280748	4995	.	A	T	61.77	.	AC=1;AF=0.500;AN=2;BaseQRankSum=-1.278;ClippingRankSum=0.000;DP=15;ExcessHet=3.0103;FS=0.000;MLEAC=1;MLEAF=0.500;MQ=33.08;MQRankSum=0.763;QD=4.12;ReadPosRankSum=0.236;SOR=0.260	GT:AD:DP:GQ:PL	0/1:10,5:15:90:90,0,296
211000022280748	5005	.	C	A	34.77	.	AC=1;AF=0.500;AN=2;BaseQRankSum=-0.799;ClippingRankSum=0.000;DP=14;ExcessHet=3.0103;FS=0.000;MLEAC=1;MLEAF=0.500;MQ=33.58;MQRankSum=0.882;QD=2.48;ReadPosRankSum=-0.429;SOR=0.188	GT:AD:DP:GQ:PL	0/1:10,4:14:63:63,0,294
mitochondrion_genome	1154	.	C	T	85922.77	.	AC=2;AF=1.00;AN=2;BaseQRankSum=3.542;ClippingRankSum=0.000;DP=2990;ExcessHet=3.0103;FS=0.000;MLEAC=2;MLEAF=1.00;MQ=43.18;MQRankSum=-0.959;QD=28.82;ReadPosRankSum=-0.460;SOR=0.479	GT:AD:DP:GQ:PL	1/1:5,2976:2981:99:85951,8826,0
mitochondrion_genome	1512	.	C	T	93299.77	.	AC=2;AF=1.00;AN=2;BaseQRankSum=3.111;ClippingRankSum=0.000;DP=3221;ExcessHet=3.0103;FS=0.000;MLEAC=2;MLEAF=1.00;MQ=41.74;MQRankSum=-0.552;QD=29.06;ReadPosRankSum=0.547;SOR=0.556	GT:AD:DP:GQ:PL	1/1:9,3202:3211:99:93328,9439,0
mitochondrion_genome	2661	.	C	T	91694.77	.	AC=2;AF=1.00;AN=2;BaseQRankSum=0.900;ClippingRankSum=0.000;DP=3243;ExcessHet=3.0103;FS=0.000;MLEAC=2;MLEAF=1.00;MQ=43.25;MQRankSum=0.099;QD=28.45;ReadPosRankSum=1.195;SOR=0.528	GT:AD:DP:GQ:PL	1/1:9,3214:3223:99:91723,9458,0
mitochondrion_genome	3583	.	T	C	82439.77	.	AC=2;AF=1.00;AN=2;BaseQRankSum=0.582;ClippingRankSum=0.000;DP=2914;ExcessHet=3.0103;FS=0.000;MLEAC=2;MLEAF=1.00;MQ=43.88;MQRankSum=-0.396;QD=28.46;ReadPosRankSum=-0.248;SOR=0.333	GT:AD:DP:GQ:PL	1/1:6,2891:2897:99:82468,8547,0
mitochondrion_genome	4247	.	C	T	77924.77	.	AC=2;AF=1.00;AN=2;BaseQRankSum=0.182;ClippingRankSum=0.000;DP=2778;ExcessHet=3.0103;FS=0.000;MLEAC=2;MLEAF=1.00;MQ=43.98;MQRankSum=-0.272;QD=28.24;ReadPosRankSum=-0.775;SOR=0.030	GT:AD:DP:GQ:PL	1/1:12,2747:2759:99:77953,7977,0
mitochondrion_genome	4616	.	T	A	83416.77	.	AC=2;AF=1.00;AN=2;BaseQRankSum=-0.334;ClippingRankSum=0.000;DP=3002;ExcessHet=3.0103;FS=0.000;MLEAC=2;MLEAF=1.00;MQ=43.98;MQRankSum=-0.251;QD=27.91;ReadPosRankSum=-0.761;SOR=0.538	GT:AD:DP:GQ:PL	1/1:9,2980:2989:99:83445,8755,0
mitochondrion_genome	5396	.	C	T	80490.77	.	AC=2;AF=1.00;AN=2;BaseQRankSum=3.128;ClippingRankSum=0.000;DP=2815;ExcessHet=3.0103;FS=0.000;MLEAC=2;MLEAF=1.00;MQ=43.97;MQRankSum=5.621;QD=28.79;ReadPosRankSum=-0.513;SOR=0.644	GT:AD:DP:GQ:PL	1/1:14,2782:2796:99:80519,8033,0
mitochondrion_genome	6047	.	ATTAAT	A	104498.73	.	AC=2;AF=1.00;AN=2;BaseQRankSum=-0.995;ClippingRankSum=0.000;DP=2464;ExcessHet=3.0103;FS=0.000;MLEAC=2;MLEAF=1.00;MQ=43.94;MQRankSum=-0.338;QD=30.00;ReadPosRankSum=1.657;SOR=0.264	GT:AD:DP:GQ:PL	1/1:7,2352:2359:99:104536,6705,0
mitochondrion_genome	6308	.	C	A	67993.77	.	AC=2;AF=1.00;AN=2;BaseQRankSum=1.483;ClippingRankSum=0.000;DP=2472;ExcessHet=3.0103;FS=0.000;MLEAC=2;MLEAF=1.00;MQ=43.99;MQRankSum=-0.196;QD=27.59;ReadPosRankSum=-1.023;SOR=0.782	GT:AD:DP:GQ:PL	1/1:12,2452:2464:99:68022,7097,0
mitochondrion_genome	6989	.	G	A	69584.77	.	AC=2;AF=1.00;AN=2;BaseQRankSum=2.395;ClippingRankSum=0.000;DP=2419;ExcessHet=3.0103;FS=0.000;MLEAC=2;MLEAF=1.00;MQ=43.98;MQRankSum=-0.289;QD=28.96;ReadPosRankSum=0.893;SOR=0.728	GT:AD:DP:GQ:PL	1/1:10,2393:2403:99:69613,6955,0
mitochondrion_genome	7871	.	G	A	70347.77	.	AC=2;AF=1.00;AN=2;BaseQRankSum=-1.406;ClippingRankSum=0.000;DP=2553;ExcessHet=3.0103;FS=0.000;MLEAC=2;MLEAF=1.00;MQ=43.97;MQRankSum=-0.228;QD=27.73;ReadPosRankSum=1.804;SOR=0.739	GT:AD:DP:GQ:PL	1/1:6,2531:2537:99:70376,7436,0
mitochondrion_genome	8185	.	A	AT	52755.73	.	AC=2;AF=1.00;AN=2;BaseQRankSum=0.962;ClippingRankSum=0.000;DP=2548;ExcessHet=3.0103;FS=2.068;MLEAC=2;MLEAF=1.00;MQ=43.97;MQRankSum=-0.521;QD=22.01;ReadPosRankSum=0.976;SOR=0.266	GT:AD:DP:GQ:PL	1/1:39,2358:2397:99:52793,6369,0
mitochondrion_genome	8443	.	T	G	72339.77	.	AC=2;AF=1.00;AN=2;BaseQRankSum=1.819;ClippingRankSum=0.000;DP=2595;ExcessHet=3.0103;FS=0.000;MLEAC=2;MLEAF=1.00;MQ=43.93;MQRankSum=-0.124;QD=28.11;ReadPosRankSum=0.824;SOR=0.321	GT:AD:DP:GQ:PL	1/1:1,2572:2573:99:72368,7697,0
mitochondrion_genome	8876	.	A	G	76309.77	.	AC=2;AF=1.00;AN=2;BaseQRankSum=1.160;ClippingRankSum=0.000;DP=2736;ExcessHet=3.0103;FS=0.000;MLEAC=2;MLEAF=1.00;MQ=43.97;MQRankSum=-0.257;QD=28.00;ReadPosRankSum=-0.223;SOR=0.538	GT:AD:DP:GQ:PL	1/1:9,2716:2725:99:76338,7933,0
mitochondrion_genome	8982	.	C	T	74934.77	.	AC=2;AF=1.00;AN=2;BaseQRankSum=3.442;ClippingRankSum=0.000;DP=2683;ExcessHet=3.0103;FS=0.000;MLEAC=2;MLEAF=1.00;MQ=43.63;MQRankSum=3.584;QD=28.11;ReadPosRankSum=-0.852;SOR=0.510	GT:AD:DP:GQ:PL	1/1:12,2654:2666:99:74963,7726,0
mitochondrion_genome	9065	.	A	C	67786.77	.	AC=2;AF=1.00;AN=2;BaseQRankSum=3.167;ClippingRankSum=0.000;DP=2423;ExcessHet=3.0103;FS=0.000;MLEAC=2;MLEAF=1.00;MQ=43.58;MQRankSum=1.855;QD=28.12;ReadPosRankSum=0.017;SOR=0.292	GT:AD:DP:GQ:PL	1/1:14,2397:2411:99:67815,6918,0
mitochondrion_genome	10226	.	C	T	67301.77	.	AC=2;AF=1.00;AN=2;BaseQRankSum=0.609;ClippingRankSum=0.000;DP=2394;ExcessHet=3.0103;FS=0.000;MLEAC=2;MLEAF=1.00;MQ=43.98;MQRankSum=-0.151;QD=28.29;ReadPosRankSum=-0.390;SOR=0.019	GT:AD:DP:GQ:PL	1/1:7,2372:2379:99:67330,6940,0
mitochondrion_genome	11751	.	C	T	67608.77	.	AC=2;AF=1.00;AN=2;BaseQRankSum=1.993;ClippingRankSum=0.000;DP=2407;ExcessHet=3.0103;FS=0.000;MLEAC=2;MLEAF=1.00;MQ=43.93;MQRankSum=-0.270;QD=28.28;ReadPosRankSum=-1.120;SOR=0.119	GT:AD:DP:GQ:PL	1/1:6,2385:2391:99:67637,7037,0
mitochondrion_genome	12132	.	C	T	67262.77	.	AC=2;AF=1.00;AN=2;BaseQRankSum=-0.697;ClippingRankSum=0.000;DP=2364;ExcessHet=3.0103;FS=0.000;MLEAC=2;MLEAF=1.00;MQ=43.95;MQRankSum=-0.262;QD=28.63;ReadPosRankSum=-0.831;SOR=0.890	GT:AD:DP:GQ:PL	1/1:4,2345:2349:99:67291,6914,0
mitochondrion_genome	12345	.	C	A	71583.77	.	AC=2;AF=1.00;AN=2;BaseQRankSum=5.408;ClippingRankSum=0.000;DP=2636;ExcessHet=3.0103;FS=0.000;MLEAC=2;MLEAF=1.00;MQ=43.89;MQRankSum=-0.555;QD=27.59;ReadPosRankSum=0.006;SOR=0.202	GT:AD:DP:GQ:PL	1/1:17,2578:2595:99:71612,7488,0
mitochondrion_genome	12381	.	T	C	71428.77	.	AC=2;AF=1.00;AN=2;BaseQRankSum=2.231;ClippingRankSum=0.000;DP=2548;ExcessHet=3.0103;FS=0.000;MLEAC=2;MLEAF=1.00;MQ=43.90;MQRankSum=2.657;QD=28.26;ReadPosRankSum=-0.097;SOR=0.345	GT:AD:DP:GQ:PL	1/1:6,2522:2528:99:71457,7433,0
mitochondrion_genome	13136	.	T	TA	41653.73	.	AC=2;AF=1.00;AN=2;BaseQRankSum=-0.785;ClippingRankSum=0.000;DP=2202;ExcessHet=3.0103;FS=0.000;MLEAC=2;MLEAF=1.00;MQ=43.96;MQRankSum=-0.785;QD=20.74;ReadPosRankSum=1.082;SOR=0.774	GT:AD:DP:GQ:PL	1/1:52,1956:2008:99:41691,4974,0
mitochondrion_genome	13561	.	T	C	63097.77	.	AC=2;AF=1.00;AN=2;BaseQRankSum=1.946;ClippingRankSum=0.000;DP=2291;ExcessHet=3.0103;FS=0.000;MLEAC=2;MLEAF=1.00;MQ=43.88;MQRankSum=-0.471;QD=27.72;ReadPosRankSum=0.105;SOR=0.227	GT:AD:DP:GQ:PL	1/1:7,2269:2276:99:63126,6662,0
mitochondrion_genome	14917	.	A	G	74869.77	.	AC=2;AF=1.00;AN=2;BaseQRankSum=1.028;ClippingRankSum=0.000;DP=1735;ExcessHet=3.0103;FS=0.000;MLEAC=2;MLEAF=1.00;MQ=43.05;MQRankSum=-0.885;QD=32.46;ReadPosRankSum=0.793;SOR=1.151	GT:AD:DP:GQ:PL	1/1:6,1724:1730:99:74898,5036,0
mitochondrion_genome	14929	.	G	A	74097.77	.	AC=2;AF=1.00;AN=2;BaseQRankSum=0.566;ClippingRankSum=0.000;DP=1713;ExcessHet=3.0103;FS=0.000;MLEAC=2;MLEAF=1.00;MQ=42.90;MQRankSum=-0.918;QD=33.96;ReadPosRankSum=0.911;SOR=1.185	GT:AD:DP:GQ:PL	1/1:6,1703:1709:99:74126,4951,0
mitochondrion_genome	15121	.	T	TA	22282.73	.	AC=2;AF=1.00;AN=2;BaseQRankSum=1.099;ClippingRankSum=0.000;DP=1136;ExcessHet=3.0103;FS=0.000;MLEAC=2;MLEAF=1.00;MQ=40.45;MQRankSum=0.490;QD=21.26;ReadPosRankSum=-2.123;SOR=0.429	GT:AD:DP:GQ:PL	1/1:16,1032:1048:99:22320,2755,0
mitochondrion_genome	15140	.	C	CA	23004.73	.	AC=2;AF=1.00;AN=2;BaseQRankSum=0.813;ClippingRankSum=0.000;DP=1084;ExcessHet=3.0103;FS=0.000;MLEAC=2;MLEAF=1.00;MQ=40.02;MQRankSum=1.598;QD=22.47;ReadPosRankSum=-0.438;SOR=0.901	GT:AD:DP:GQ:PL	1/1:9,1015:1024:99:23042,2897,0
mitochondrion_genome	15233	.	T	TAA	19048.73	.	AC=2;AF=1.00;AN=2;BaseQRankSum=-0.122;ClippingRankSum=0.000;DP=964;ExcessHet=3.0103;FS=2.208;MLEAC=2;MLEAF=1.00;MQ=34.74;MQRankSum=-0.950;QD=24.30;ReadPosRankSum=3.050;SOR=0.657	GT:AD:DP:GQ:PL	1/1:17,767:784:99:19086,1823,0
mitochondrion_genome	15259	.	A	AT	16806.73	.	AC=2;AF=1.00;AN=2;BaseQRankSum=1.556;ClippingRankSum=0.000;DP=1008;ExcessHet=3.0103;FS=9.503;MLEAC=2;MLEAF=1.00;MQ=33.30;MQRankSum=-2.354;QD=20.83;ReadPosRankSum=1.372;SOR=0.241	GT:AD:DP:GQ:PL	1/1:16,791:807:99:16844,1942,0
mitochondrion_genome	15321	.	T	A	14628.77	.	AC=2;AF=1.00;AN=2;BaseQRankSum=1.479;ClippingRankSum=0.000;DP=890;ExcessHet=3.0103;FS=1.687;MLEAC=2;MLEAF=1.00;MQ=35.15;MQRankSum=-1.142;QD=18.64;ReadPosRankSum=1.565;SOR=0.518	GT:AD:DP:GQ:PL	1/1:26,759:785:99:14657,1805,0
mitochondrion_genome	15322	.	T	A	16960.73	.	AC=2;AF=1.00;AN=2;BaseQRankSum=0.892;ClippingRankSum=0.000;DP=897;ExcessHet=3.0103;FS=0.000;MLEAC=2;MLEAF=1.00;MQ=35.14;MQRankSum=-0.853;QD=20.00;ReadPosRankSum=1.539;SOR=0.518	GT:AD:DP:GQ:PL	1/1:12,836:848:99:16998,2273,0
mitochondrion_genome	15395	.	A	T	12446.77	.	AC=2;AF=1.00;AN=2;BaseQRankSum=0.419;ClippingRankSum=0.000;DP=917;ExcessHet=3.0103;FS=1.071;MLEAC=2;MLEAF=1.00;MQ=39.93;MQRankSum=1.659;QD=15.82;ReadPosRankSum=1.459;SOR=0.786	GT:AD:DP:GQ:PL	1/1:54,733:787:99:12475,1335,0
mitochondrion_genome	15396	.	A	T	16791.73	.	AC=2;AF=1.00;AN=2;BaseQRankSum=0.468;ClippingRankSum=0.000;DP=913;ExcessHet=3.0103;FS=0.000;MLEAC=2;MLEAF=1.00;MQ=39.93;MQRankSum=0.523;QD=21.07;ReadPosRankSum=-0.864;SOR=0.712	GT:AD:DP:GQ:PL	1/1:5,792:797:99:16829,2284,0
mitochondrion_genome	15468	.	T	TA	14778.73	.	AC=2;AF=1.00;AN=2;BaseQRankSum=0.538;ClippingRankSum=0.000;DP=700;ExcessHet=3.0103;FS=0.000;MLEAC=2;MLEAF=1.00;MQ=37.44;MQRankSum=-0.660;QD=22.60;ReadPosRankSum=-0.230;SOR=0.165	GT:AD:DP:GQ:PL	1/1:4,650:654:99:14816,1879,0
mitochondrion_genome	15539	.	TA	T	13941.73	.	AC=2;AF=1.00;AN=2;BaseQRankSum=-0.212;ClippingRankSum=0.000;DP=530;ExcessHet=3.0103;FS=2.934;MLEAC=2;MLEAF=1.00;MQ=36.17;MQRankSum=-0.115;QD=27.28;ReadPosRankSum=1.442;SOR=1.668	GT:AD:DP:GQ:PL	1/1:12,499:511:99:13979,1153,0
mitochondrion_genome	15610	.	A	C	6874.77	.	AC=2;AF=1.00;AN=2;BaseQRankSum=0.221;ClippingRankSum=0.000;DP=272;ExcessHet=3.0103;FS=0.000;MLEAC=2;MLEAF=1.00;MQ=37.13;MQRankSum=1.279;QD=25.65;ReadPosRankSum=0.889;SOR=2.440	GT:AD:DP:GQ:PL	1/1:1,267:268:99:6903,771,0
mitochondrion_genome	15629	.	T	TTATATATATATATATATATATATA	6492.73	.	AC=2;AF=1.00;AN=2;BaseQRankSum=0.000;ClippingRankSum=0.000;DP=191;ExcessHet=3.0103;FS=0.000;MLEAC=1;MLEAF=0.500;MQ=37.74;MQRankSum=1.547;QD=29.12;ReadPosRankSum=1.490;SOR=1.609	GT:AD:DP:GQ:PL	1/1:1,136:137:99:6289,510,0
mitochondrion_genome	15636	.	C	T	4680.77	.	AC=2;AF=1.00;AN=2;BaseQRankSum=1.780;ClippingRankSum=0.000;DP=103;ExcessHet=3.0103;FS=0.000;MLEAC=2;MLEAF=1.00;MQ=37.14;MQRankSum=1.291;QD=32.30;ReadPosRankSum=1.441;SOR=4.575	GT:AD:DP:GQ:PL	1/1:1,101:102:99:4709,318,0
mitochondrion_genome	15727	.	T	TTTAA	3941.73	.	AC=2;AF=1.00;AN=2;BaseQRankSum=1.303;ClippingRankSum=0.000;DP=91;ExcessHet=3.0103;FS=51.510;MLEAC=2;MLEAF=1.00;MQ=34.20;MQRankSum=1.692;QD=27.43;ReadPosRankSum=-0.718;SOR=6.592	GT:AD:DP:GQ:PL	1/1:4,86:90:99:3979,115,0
mitochondrion_genome	15736	.	A	T	4316.77	.	AC=2;AF=1.00;AN=2;BaseQRankSum=0.550;ClippingRankSum=0.000;DP=105;ExcessHet=3.0103;FS=43.404;MLEAC=2;MLEAF=1.00;MQ=33.40;MQRankSum=1.491;QD=27.99;ReadPosRankSum=-2.097;SOR=5.216	GT:AD:DP:GQ:PL	1/1:4,100:104:99:4345,136,0
mitochondrion_genome	15737	.	G	A	4316.77	.	AC=2;AF=1.00;AN=2;BaseQRankSum=2.804;ClippingRankSum=0.000;DP=106;ExcessHet=3.0103;FS=41.609;MLEAC=2;MLEAF=1.00;MQ=33.30;MQRankSum=1.470;QD=28.30;ReadPosRankSum=-2.102;SOR=4.949	GT:AD:DP:GQ:PL	1/1:4,101:105:99:4345,136,0
mitochondrion_genome	15811	.	T	TA	2864.73	.	AC=1;AF=0.500;AN=2;BaseQRankSum=-0.370;ClippingRankSum=0.000;DP=89;ExcessHet=3.0103;FS=26.478;MLEAC=1;MLEAF=0.500;MQ=30.56;MQRankSum=0.085;QD=33.70;ReadPosRankSum=3.126;SOR=2.206	GT:AD:DP:GQ:PL	0/1:7,78:85:99:2902,0,259
mitochondrion_genome	15851	.	A	T	2733.77	.	AC=1;AF=0.500;AN=2;BaseQRankSum=0.321;ClippingRankSum=0.000;DP=71;ExcessHet=3.0103;FS=2.504;MLEAC=1;MLEAF=0.500;MQ=29.34;MQRankSum=-0.515;QD=31.77;ReadPosRankSum=0.267;SOR=1.012	GT:AD:DP:GQ:PL	0/1:3,66:69:99:2762,0,218
mitochondrion_genome	15871	.	T	TA	2517.73	.	AC=1;AF=0.500;AN=2;BaseQRankSum=-1.212;ClippingRankSum=0.000;DP=62;ExcessHet=3.0103;FS=0.000;MLEAC=1;MLEAF=0.500;MQ=28.78;MQRankSum=-1.430;QD=31.35;ReadPosRankSum=-0.471;SOR=0.796	GT:AD:DP:GQ:PL	0/1:2,59:61:99:2555,0,188
mitochondrion_genome	15872	.	T	TTTATATATATATATA	2276.74	.	AC=1;AF=0.500;AN=2;BaseQRankSum=-1.035;ClippingRankSum=0.000;DP=58;ExcessHet=3.0103;FS=0.000;MLEAC=1;MLEAF=0.500;MQ=29.19;MQRankSum=-1.420;QD=28.53;ReadPosRankSum=0.070;SOR=1.244	GT:AD:DP:GQ:PL	0/1:2,55:57:99:2314,0,188
mitochondrion_genome	15904	.	A	G	1144.77	.	AC=1;AF=0.500;AN=2;BaseQRankSum=-1.636;ClippingRankSum=0.000;DP=29;ExcessHet=3.0103;FS=0.000;MLEAC=1;MLEAF=0.500;MQ=29.32;MQRankSum=0.065;QD=26.14;ReadPosRankSum=-0.744;SOR=0.335	GT:AD:DP:GQ:PL	0/1:1,27:28:99:1173,0,231
mitochondrion_genome	15907	.	T	G	1144.77	.	AC=1;AF=0.500;AN=2;BaseQRankSum=-1.645;ClippingRankSum=0.000;DP=29;ExcessHet=3.0103;FS=0.000;MLEAC=1;MLEAF=0.500;MQ=29.32;MQRankSum=0.065;QD=29.71;ReadPosRankSum=-0.743;SOR=0.335	GT:AD:DP:GQ:PL	0/1:1,27:28:99:1173,0,231
mitochondrion_genome	15915	.	A	G	1060.77	.	AC=1;AF=0.500;AN=2;BaseQRankSum=-0.650;ClippingRankSum=0.000;DP=28;ExcessHet=3.0103;FS=3.522;MLEAC=1;MLEAF=0.500;MQ=29.00;MQRankSum=0.000;QD=32.29;ReadPosRankSum=-0.193;SOR=0.707	GT:AD:DP:GQ:PL	0/1:1,26:27:99:1089,0,237
mitochondrion_genome	15965	.	TTATAAATATATATATATA	T,TTA	967.73	.	AC=1,1;AF=0.500,0.500;AN=2;DP=25;ExcessHet=3.0103;FS=0.000;MLEAC=1,1;MLEAF=0.500,0.500;MQ=27.16;QD=29.73;SOR=4.615	GT:AD:DP:GQ:PL	1/2:0,12,8:20:99:1005,237,183,349,0,276
mitochondrion_genome	16069	.	A	AT	520.73	.	AC=2;AF=1.00;AN=2;DP=16;ExcessHet=3.0103;FS=0.000;MLEAC=2;MLEAF=1.00;MQ=25.12;QD=29.41;SOR=5.283	GT:AD:DP:GQ:PL	1/1:0,13:13:39:558,39,0
mitochondrion_genome	16079	.	A	T	529.77	.	AC=2;AF=1.00;AN=2;DP=13;ExcessHet=3.0103;FS=0.000;MLEAC=2;MLEAF=1.00;MQ=21.33;QD=29.77;SOR=5.283	GT:AD:DP:GQ:PL	1/1:0,13:13:39:558,39,0
mitochondrion_genome	16885	.	G	A	46.28	.	AC=2;AF=1.00;AN=2;DP=3;ExcessHet=3.0103;FS=0.000;MLEAC=2;MLEAF=1.00;MQ=21.00;QD=15.43;SOR=2.833	GT:AD:DP:GQ:PL	1/1:0,3:3:9:74,9,0
mitochondrion_genome	16947	.	TATATATATAG	T	644.74	.	AC=2;AF=1.00;AN=2;BaseQRankSum=2.290;ClippingRankSum=0.000;DP=51;ExcessHet=3.0103;FS=0.000;MLEAC=2;MLEAF=1.00;MQ=23.44;MQRankSum=-2.397;QD=23.03;ReadPosRankSum=-0.894;SOR=4.407	GT:AD:DP:GQ:PL	1/1:2,26:28:27:682,27,0
mitochondrion_genome	17070	.	TAA	T	1335.73	.	AC=1;AF=0.500;AN=2;BaseQRankSum=-0.133;ClippingRankSum=0.000;DP=132;ExcessHet=3.0103;FS=2.648;MLEAC=1;MLEAF=0.500;MQ=24.45;MQRankSum=-0.573;QD=14.21;ReadPosRankSum=1.428;SOR=1.688	GT:AD:DP:GQ:PL	0/1:30,64:94:99:1373,0,615
mitochondrion_genome	17072	.	A	T	310.73	.	AC=1;AF=0.500;AN=2;BaseQRankSum=1.936;ClippingRankSum=0.000;DP=130;ExcessHet=3.0103;FS=0.000;MLEAC=1;MLEAF=0.500;MQ=24.34;MQRankSum=1.007;QD=2.93;ReadPosRankSum=-0.628;SOR=0.264	GT:AD:DP:GQ:PL	0/1:80,26:106:99:348,0,2089
mitochondrion_genome	17074	.	A	T	2651.77	.	AC=1;AF=0.500;AN=2;BaseQRankSum=1.420;ClippingRankSum=0.000;DP=130;ExcessHet=3.0103;FS=0.000;MLEAC=1;MLEAF=0.500;MQ=24.34;MQRankSum=-0.603;QD=23.89;ReadPosRankSum=-1.020;SOR=0.968	GT:AD:DP:GQ:PL	0/1:17,94:111:99:2680,0,179
mitochondrion_genome	17100	.	T	C	4982.77	.	AC=2;AF=1.00;AN=2;DP=116;ExcessHet=3.0103;FS=0.000;MLEAC=2;MLEAF=1.00;MQ=23.85;QD=31.58;SOR=5.531	GT:AD:DP:GQ:PL	1/1:0,116:116:99:5011,352,0
mitochondrion_genome	17145	.	T	TA	1430.73	.	AC=2;AF=1.00;AN=2;BaseQRankSum=-2.382;ClippingRankSum=0.000;DP=105;ExcessHet=3.0103;FS=8.400;MLEAC=2;MLEAF=1.00;MQ=24.16;MQRankSum=-2.954;QD=17.45;ReadPosRankSum=1.023;SOR=0.071	GT:AD:DP:GQ:PL	1/1:4,78:82:99:1468,180,0
mitochondrion_genome	17155	.	T	A	4838.77	.	AC=2;AF=1.00;AN=2;DP=106;ExcessHet=3.0103;FS=0.000;MLEAC=2;MLEAF=1.00;MQ=24.70;QD=28.38;SOR=0.941	GT:AD:DP:GQ:PL	1/1:0,106:106:99:4867,349,0
mitochondrion_genome	17158	.	T	A	4623.77	.	AC=2;AF=1.00;AN=2;DP=109;ExcessHet=3.0103;FS=0.000;MLEAC=2;MLEAF=1.00;MQ=24.38;QD=33.50;SOR=0.787	GT:AD:DP:GQ:PL	1/1:0,109:109:99:4652,328,0
mitochondrion_genome	17247	.	A	ATATATATATATATAT	8829.73	.	AC=2;AF=1.00;AN=2;BaseQRankSum=-1.769;ClippingRankSum=0.000;DP=198;ExcessHet=3.0103;FS=4.611;MLEAC=2;MLEAF=1.00;MQ=24.11;MQRankSum=0.463;QD=31.50;ReadPosRankSum=1.707;SOR=1.363	GT:AD:DP:GQ:PL	1/1:1,189:190:99:8867,617,0
mitochondrion_genome	17255	.	G	A	9378.77	.	AC=2;AF=1.00;AN=2;BaseQRankSum=-0.922;ClippingRankSum=0.000;DP=222;ExcessHet=3.0103;FS=3.647;MLEAC=2;MLEAF=1.00;MQ=24.19;MQRankSum=0.452;QD=28.63;ReadPosRankSum=0.780;SOR=0.698	GT:AD:DP:GQ:PL	1/1:1,219:220:99:9407,622,0
mitochondrion_genome	17416	.	A	ATT	200.73	.	AC=1;AF=0.500;AN=2;BaseQRankSum=-0.010;ClippingRankSum=0.000;DP=186;ExcessHet=3.0103;FS=6.202;MLEAC=1;MLEAF=0.500;MQ=24.71;MQRankSum=1.284;QD=2.09;ReadPosRankSum=-0.779;SOR=0.144	GT:AD:DP:GQ:PL	0/1:59,37:96:99:238,0,858
mitochondrion_genome	17514	.	A	T	1923.73	.	AC=1;AF=0.500;AN=2;BaseQRankSum=3.104;ClippingRankSum=0.000;DP=191;ExcessHet=3.0103;FS=0.000;MLEAC=1;MLEAF=0.500;MQ=23.68;MQRankSum=-1.523;QD=17.33;ReadPosRankSum=0.033;SOR=0.816	GT:AD:DP:GQ:PL	0/1:18,93:111:99:1961,0,211
mitochondrion_genome	17674	.	T	TTCA	69.73	.	AC=1;AF=0.500;AN=2;BaseQRankSum=0.227;ClippingRankSum=0.000;DP=103;ExcessHet=3.0103;FS=25.857;MLEAC=1;MLEAF=0.500;MQ=31.19;MQRankSum=4.249;QD=0.70;ReadPosRankSum=0.974;SOR=1.134	GT:AD:DP:GQ:PL	0/1:90,9:99:99:107,0,3581
mitochondrion_genome	17684	.	T	TTA	1500.73	.	AC=1;AF=0.500;AN=2;BaseQRankSum=-0.555;ClippingRankSum=0.000;DP=97;ExcessHet=3.0103;FS=50.394;MLEAC=1;MLEAF=0.500;MQ=31.74;MQRankSum=-5.767;QD=21.44;ReadPosRankSum=-1.289;SOR=4.658	GT:AD:DP:GQ:PL	0/1:27,43:70:99:1538,0,767
mitochondrion_genome	17685	.	A	T	103.77	.	AC=1;AF=0.500;AN=2;BaseQRankSum=0.284;ClippingRankSum=0.000;DP=100;ExcessHet=3.0103;FS=21.102;MLEAC=1;MLEAF=0.500;MQ=32.21;MQRankSum=4.122;QD=1.06;ReadPosRankSum=1.468;SOR=0.700	GT:AD:DP:GQ:PL	0/1:88,10:98:99:132,0,3721
mitochondrion_genome	17692	.	A	AAT	108.73	.	AC=1;AF=0.500;AN=2;BaseQRankSum=1.375;ClippingRankSum=0.000;DP=97;ExcessHet=3.0103;FS=18.434;MLEAC=1;MLEAF=0.500;MQ=32.68;MQRankSum=3.094;QD=1.41;ReadPosRankSum=1.738;SOR=1.410	GT:AD:DP:GQ:PL	0/1:70,7:77:99:146,0,2576
mitochondrion_genome	17695	.	T	TTA	1500.73	.	AC=1;AF=0.500;AN=2;BaseQRankSum=-0.020;ClippingRankSum=0.000;DP=94;ExcessHet=3.0103;FS=51.830;MLEAC=1;MLEAF=0.500;MQ=33.76;MQRankSum=-6.418;QD=18.53;ReadPosRankSum=-0.496;SOR=4.403	GT:AD:DP:GQ:PL	0/1:33,48:81:99:1538,0,1223
mitochondrion_genome	17707	.	ATT	A	1962.73	.	AC=1;AF=0.500;AN=2;BaseQRankSum=0.328;ClippingRankSum=0.000;DP=83;ExcessHet=3.0103;FS=30.972;MLEAC=1;MLEAF=0.500;MQ=35.95;MQRankSum=-5.095;QD=25.83;ReadPosRankSum=0.019;SOR=3.512	GT:AD:DP:GQ:PL	0/1:27,49:76:99:2000,0,954
mitochondrion_genome	17716	.	T	TTA	162.73	.	AC=1;AF=0.500;AN=2;BaseQRankSum=2.240;ClippingRankSum=0.000;DP=81;ExcessHet=3.0103;FS=6.585;MLEAC=1;MLEAF=0.500;MQ=37.28;MQRankSum=2.270;QD=2.17;ReadPosRankSum=-0.265;SOR=0.196	GT:AD:DP:GQ:PL	0/1:61,14:75:99:200,0,2394
mitochondrion_genome	17944	.	G	A	77.77	.	AC=1;AF=0.500;AN=2;BaseQRankSum=-0.661;ClippingRankSum=0.000;DP=34;ExcessHet=3.0103;FS=11.826;MLEAC=1;MLEAF=0.500;MQ=40.15;MQRankSum=0.661;QD=2.36;ReadPosRankSum=-1.308;SOR=1.872	GT:AD:DP:GQ:PL	0/1:28,5:33:99:106,0,1607
mitochondrion_genome	17950	.	TTA	T	94.73	.	AC=1;AF=0.500;AN=2;BaseQRankSum=0.750;ClippingRankSum=0.000;DP=36;ExcessHet=3.0103;FS=4.353;MLEAC=1;MLEAF=0.500;MQ=39.76;MQRankSum=0.319;QD=2.71;ReadPosRankSum=-1.861;SOR=1.156	GT:AD:DP:GQ:PL	0/1:29,6:35:99:132,0,1608
mitochondrion_genome	18075	.	T	A	192.77	.	AC=1;AF=0.500;AN=2;BaseQRankSum=0.133;ClippingRankSum=0.000;DP=20;ExcessHet=3.0103;FS=7.701;MLEAC=1;MLEAF=0.500;MQ=42.67;MQRankSum=-1.304;QD=10.15;ReadPosRankSum=0.163;SOR=0.742	GT:AD:DP:GQ:PL	0/1:9,10:19:99:221,0,178
mitochondrion_genome	18155	.	ATTT	A	52.70	.	AC=2;AF=1.00;AN=2;DP=3;ExcessHet=3.0103;FS=0.000;MLEAC=2;MLEAF=1.00;MQ=44.00;QD=26.35;SOR=0.693	GT:AD:DP:GQ:PL	1/1:0,2:2:6:89,6,0
mitochondrion_genome	18409	.	G	A	130.77	.	AC=1;AF=0.500;AN=2;BaseQRankSum=0.481;ClippingRankSum=0.000;DP=28;ExcessHet=3.0103;FS=7.952;MLEAC=1;MLEAF=0.500;MQ=44.00;MQRankSum=0.000;QD=5.03;ReadPosRankSum=-2.192;SOR=2.249	GT:AD:DP:GQ:PL	0/1:20,6:26:99:159,0,1038
mitochondrion_genome	18415	.	TTA	T	96.73	.	AC=1;AF=0.500;AN=2;BaseQRankSum=-1.537;ClippingRankSum=0.000;DP=27;ExcessHet=3.0103;FS=4.993;MLEAC=1;MLEAF=0.500;MQ=44.00;MQRankSum=0.000;QD=4.03;ReadPosRankSum=-2.725;SOR=1.919	GT:AD:DP:GQ:PL	0/1:19,5:24:99:134,0,1041
mitochondrion_genome	18871	.	G	A	34.77	.	AC=1;AF=0.500;AN=2;BaseQRankSum=1.791;ClippingRankSum=0.000;DP=27;ExcessHet=3.0103;FS=0.000;MLEAC=1;MLEAF=0.500;MQ=43.42;MQRankSum=0.000;QD=1.45;ReadPosRankSum=-0.089;SOR=1.128	GT:AD:DP:GQ:PL	0/1:21,3:24:63:63,0,1092
mitochondrion_genome	19083	.	T	A	152.03	.	AC=2;AF=1.00;AN=2;DP=4;ExcessHet=3.0103;FS=0.000;MLEAC=2;MLEAF=1.00;MQ=32.74;QD=29.68;SOR=3.258	GT:AD:DP:GQ:PL	1/1:0,4:4:12:180,12,0
mitochondrion_genome	19088	.	T	A	152.03	.	AC=2;AF=1.00;AN=2;DP=4;ExcessHet=3.0103;FS=0.000;MLEAC=2;MLEAF=1.00;MQ=32.74;QD=25.47;SOR=3.258	GT:AD:DP:GQ:PL	1/1:0,4:4:12:180,12,0
mitochondrion_genome	19107	.	T	TA	209.77	.	AC=2;AF=1.00;AN=2;DP=7;ExcessHet=3.0103;FS=0.000;MLEAC=2;MLEAF=1.00;MQ=34.45;QD=29.97;SOR=4.174	GT:AD:DP:GQ:PL	1/1:0,7:7:21:247,21,0
mitochondrion_genome	19108	.	T	A	218.80	.	AC=2;AF=1.00;AN=2;DP=7;ExcessHet=3.0103;FS=0.000;MLEAC=2;MLEAF=1.00;MQ=34.45;QD=31.26;SOR=4.174	GT:AD:DP:GQ:PL	1/1:0,7:7:21:247,21,0
mitochondrion_genome	19127	.	A	T	484.77	.	AC=2;AF=1.00;AN=2;DP=16;ExcessHet=3.0103;FS=0.000;MLEAC=2;MLEAF=1.00;MQ=36.56;QD=30.30;SOR=5.670	GT:AD:DP:GQ:PL	1/1:0,16:16:48:513,48,0
mitochondrion_genome	19334	.	G	A	21845.77	.	AC=2;AF=1.00;AN=2;BaseQRankSum=1.240;ClippingRankSum=0.000;DP=482;ExcessHet=3.0103;FS=0.000;MLEAC=2;MLEAF=1.00;MQ=37.16;MQRankSum=-0.356;QD=29.94;ReadPosRankSum=1.403;SOR=5.682	GT:AD:DP:GQ:PL	1/1:5,474:479:99:21874,1278,0
mitochondrion_genome	19344	.	AT	A	13920.73	.	AC=2;AF=1.00;AN=2;BaseQRankSum=-1.123;ClippingRankSum=0.000;DP=531;ExcessHet=3.0103;FS=3.535;MLEAC=2;MLEAF=1.00;MQ=37.02;MQRankSum=2.233;QD=28.07;ReadPosRankSum=0.215;SOR=2.465	GT:AD:DP:GQ:PL	1/1:30,466:496:99:13958,512,0
mitochondrion_genome	19347	.	TA	T	11689.75	.	AC=1;AF=0.500;AN=2;BaseQRankSum=-0.656;ClippingRankSum=0.000;DP=535;ExcessHet=3.0103;FS=2.193;MLEAC=1;MLEAF=0.500;MQ=36.96;MQRankSum=2.110;QD=23.91;ReadPosRankSum=0.000;SOR=0.760	GT:AD:DP:GQ:PL	0/1:47,442:489:23:11727,0,23
mitochondrion_genome	19482	.	A	G	2665.77	.	AC=2;AF=1.00;AN=2;BaseQRankSum=2.882;ClippingRankSum=0.000;DP=715;ExcessHet=3.0103;FS=0.947;MLEAC=2;MLEAF=1.00;MQ=38.54;MQRankSum=-0.238;QD=14.89;ReadPosRankSum=2.024;SOR=0.966	GT:AD:DP:GQ:PL	1/1:26,153:179:99:2694,242,0
mitochondrion_genome	19487	.	T	A	918.73	.	AC=1;AF=0.500;AN=2;BaseQRankSum=1.378;ClippingRankSum=0.000;DP=750;ExcessHet=3.0103;FS=16.131;MLEAC=1;MLEAF=0.500;MQ=38.25;MQRankSum=-0.394;QD=4.08;ReadPosRankSum=0.983;SOR=3.781	GT:AD:DP:GQ:PL	0/1:127,98:225:99:956,0,1443
```
