## Supplementary material for "The *Tofu* mutation restores female fertility to *Drosophila* with a null *BEAF* mutation": VCF file S2: fileS2_npnpdm6.raw.snps.indels.vcf (part 9 of 191)

```
2L	5724116	.	TGC	T	2519.73	.	AC=2;AF=1.00;AN=2;DP=66;ExcessHet=3.0103;FS=0.000;MLEAC=2;MLEAF=1.00;MQ=42.18;QD=32.69;SOR=1.047	GT:AD:DP:GQ:PL	1/1:0,57:57:99:2557,172,0
2L	5724127	2L_5724127_SNP	G	C	2517.77	.	AC=2;AF=1.00;AN=2;DB;DP=69;ExcessHet=3.0103;FS=0.000;MLEAC=2;MLEAF=1.00;MQ=42.14;QD=35.43;SOR=1.009	GT:AD:DP:GQ:PL	1/1:0,56:56:99:2546,172,0
2L	5724134	2L_5724134_SNP	T	A	2493.77	.	AC=2;AF=1.00;AN=2;DB;DP=71;ExcessHet=3.0103;FS=0.000;MLEAC=2;MLEAF=1.00;MQ=41.84;QD=29.09;SOR=1.047	GT:AD:DP:GQ:PL	1/1:0,57:57:99:2522,172,0
2L	5724148	2L_5724148_SNP	C	T	1365.77	.	AC=2;AF=1.00;AN=2;DB;DP=64;ExcessHet=3.0103;FS=0.000;MLEAC=2;MLEAF=1.00;MQ=41.87;QD=27.32;SOR=1.270	GT:AD:DP:GQ:PL	1/1:0,50:50:99:1394,150,0
2L	5724199	2L_5724199_SNP	A	G	1715.77	.	AC=2;AF=1.00;AN=2;DB;DP=61;ExcessHet=3.0103;FS=0.000;MLEAC=2;MLEAF=1.00;MQ=41.45;QD=31.62;SOR=1.609	GT:AD:DP:GQ:PL	1/1:0,40:40:99:1744,123,0
2L	5724215	2L_5724215_SNP	T	C	1594.77	.	AC=2;AF=1.00;AN=2;DB;DP=58;ExcessHet=3.0103;FS=0.000;MLEAC=2;MLEAF=1.00;MQ=41.33;QD=31.60;SOR=1.802	GT:AD:DP:GQ:PL	1/1:0,37:37:99:1623,111,0
2L	5724239	.	G	GCTTGTA	1357.73	.	AC=2;AF=1.00;AN=2;DP=55;ExcessHet=3.0103;FS=0.000;MLEAC=2;MLEAF=1.00;MQ=41.16;QD=31.36;SOR=2.694	GT:AD:DP:GQ:PL	1/1:0,31:31:93:1395,93,0
2L	5724252	2L_5724252_SNP	G	T	1051.77	.	AC=2;AF=1.00;AN=2;DB;DP=45;ExcessHet=3.0103;FS=0.000;MLEAC=2;MLEAF=1.00;MQ=40.99;QD=30.66;SOR=2.833	GT:AD:DP:GQ:PL	1/1:0,23:23:72:1080,72,0
2L	5724280	2L_5724280_SNP	G	C	723.77	.	AC=2;AF=1.00;AN=2;DB;DP=32;ExcessHet=3.0103;FS=0.000;MLEAC=2;MLEAF=1.00;MQ=41.11;QD=29.98;SOR=4.294	GT:AD:DP:GQ:PL	1/1:0,17:17:51:752,51,0
2L	5724287	2L_5724287_SNP	G	A	689.77	.	AC=2;AF=1.00;AN=2;DB;DP=31;ExcessHet=3.0103;FS=0.000;MLEAC=2;MLEAF=1.00;MQ=41.09;QD=28.20;SOR=4.174	GT:AD:DP:GQ:PL	1/1:0,16:16:48:718,48,0
2L	5724290	2L_5724290_SNP	G	A	689.77	.	AC=2;AF=1.00;AN=2;DB;DP=30;ExcessHet=3.0103;FS=0.000;MLEAC=2;MLEAF=1.00;MQ=41.05;QD=28.30;SOR=4.174	GT:AD:DP:GQ:PL	1/1:0,16:16:48:718,48,0
2L	5724305	2L_5724305_SNP	G	T	511.77	.	AC=2;AF=1.00;AN=2;DB;DP=24;ExcessHet=3.0103;FS=0.000;MLEAC=2;MLEAF=1.00;MQ=40.81;QD=32.72;SOR=3.611	GT:AD:DP:GQ:PL	1/1:0,12:12:36:540,36,0
2L	5724313	.	A	AT	457.73	.	AC=2;AF=1.00;AN=2;DP=22;ExcessHet=3.0103;FS=0.000;MLEAC=2;MLEAF=1.00;MQ=40.51;QD=27.73;SOR=3.442	GT:AD:DP:GQ:PL	1/1:0,11:11:33:495,33,0
2L	5724389	2L_5724389_SNP	C	A	196.90	.	AC=2;AF=1.00;AN=2;DB;DP=13;ExcessHet=3.0103;FS=0.000;MLEAC=2;MLEAF=1.00;MQ=40.47;QD=31.97;SOR=1.022	GT:AD:DP:GQ:PL	1/1:0,5:5:15:225,15,0
2L	5724392	.	CG	C	187.87	.	AC=2;AF=1.00;AN=2;DP=13;ExcessHet=3.0103;FS=0.000;MLEAC=2;MLEAF=1.00;MQ=40.47;QD=32.60;SOR=1.022	GT:AD:DP:GQ:PL	1/1:0,5:5:15:225,15,0
2L	5724397	2L_5724397_SNP	C	A	196.90	.	AC=2;AF=1.00;AN=2;DB;DP=14;ExcessHet=3.0103;FS=0.000;MLEAC=2;MLEAF=1.00;MQ=39.57;QD=30.80;SOR=1.022	GT:AD:DP:GQ:PL	1/1:0,5:5:15:225,15,0
2L	5724399	2L_5724399_SNP	C	A	241.84	.	AC=2;AF=1.00;AN=2;DB;DP=14;ExcessHet=3.0103;FS=0.000;MLEAC=2;MLEAF=1.00;MQ=39.57;QD=31.74;SOR=1.022	GT:AD:DP:GQ:PL	1/1:0,5:5:18:270,18,0
2L	5724402	2L_5724402_SNP	T	A	241.84	.	AC=2;AF=1.00;AN=2;DB;DP=15;ExcessHet=3.0103;FS=0.000;MLEAC=2;MLEAF=1.00;MQ=39.73;QD=28.26;SOR=1.329	GT:AD:DP:GQ:PL	1/1:0,6:6:18:270,18,0
2L	5724412	2L_5724412_SNP	A	T	286.80	.	AC=2;AF=1.00;AN=2;DB;DP=16;ExcessHet=3.0103;FS=0.000;MLEAC=2;MLEAF=1.00;MQ=38.94;QD=35.40;SOR=0.941	GT:AD:DP:GQ:PL	1/1:0,7:7:21:315,21,0
2L	5724415	.	A	C	324.78	.	AC=2;AF=1.00;AN=2;DP=17;ExcessHet=3.0103;FS=0.000;MLEAC=2;MLEAF=1.00;MQ=39.25;QD=28.80;SOR=1.179	GT:AD:DP:GQ:PL	1/1:0,8:8:24:353,24,0
2L	5724481	2L_5724481_SNP	T	C	1105.77	.	AC=2;AF=1.00;AN=2;DB;DP=38;ExcessHet=3.0103;FS=0.000;MLEAC=2;MLEAF=1.00;MQ=39.47;QD=30.43;SOR=1.609	GT:AD:DP:GQ:PL	1/1:0,25:25:78:1134,78,0
2L	5724485	.	A	T	1150.77	.	AC=2;AF=1.00;AN=2;DP=37;ExcessHet=3.0103;FS=0.000;MLEAC=2;MLEAF=1.00;MQ=39.88;QD=34.95;SOR=1.609	GT:AD:DP:GQ:PL	1/1:0,25:25:81:1179,81,0
2L	5724486	.	T	TTTTTACTA	1141.73	.	AC=2;AF=1.00;AN=2;DP=37;ExcessHet=3.0103;FS=0.000;MLEAC=2;MLEAF=1.00;MQ=39.88;QD=26.79;SOR=1.609	GT:AD:DP:GQ:PL	1/1:0,25:25:81:1179,81,0
2L	5724490	.	T	A	1125.77	.	AC=2;AF=1.00;AN=2;DP=35;ExcessHet=3.0103;FS=0.000;MLEAC=2;MLEAF=1.00;MQ=40.16;QD=25.37;SOR=1.519	GT:AD:DP:GQ:PL	1/1:0,24:24:78:1154,78,0
2L	5724495	.	T	G	1088.77	.	AC=2;AF=1.00;AN=2;DP=36;ExcessHet=3.0103;FS=0.000;MLEAC=2;MLEAF=1.00;MQ=40.21;QD=27.97;SOR=1.445	GT:AD:DP:GQ:PL	1/1:0,26:26:78:1117,78,0
2L	5724517	.	C	CT	631.73	.	AC=2;AF=1.00;AN=2;DP=42;ExcessHet=3.0103;FS=0.000;MLEAC=2;MLEAF=1.00;MQ=41.16;QD=21.06;SOR=1.765	GT:AD:DP:GQ:PL	1/1:0,30:30:89:669,89,0
2L	5724617	2L_5724617_SNP	A	G	967.77	.	AC=2;AF=1.00;AN=2;DB;DP=45;ExcessHet=3.0103;FS=0.000;MLEAC=2;MLEAF=1.00;MQ=43.28;QD=25.47;SOR=1.179	GT:AD:DP:GQ:PL	1/1:0,38:38:99:996,113,0
2L	5724754	2L_5724754_SNP	A	G	1002.77	.	AC=2;AF=1.00;AN=2;DB;DP=37;ExcessHet=3.0103;FS=0.000;MLEAC=2;MLEAF=1.00;MQ=43.75;QD=27.10;SOR=0.859	GT:AD:DP:GQ:PL	1/1:0,37:37:99:1031,111,0
2L	5725239	.	T	A	964.77	.	AC=1;AF=0.500;AN=2;BaseQRankSum=0.498;ClippingRankSum=0.000;DP=55;ExcessHet=3.0103;FS=0.000;MLEAC=1;MLEAF=0.500;MQ=43.96;MQRankSum=-0.543;QD=17.54;ReadPosRankSum=1.012;SOR=0.676	GT:AD:DP:GQ:PL	0/1:14,41:55:99:993,0,223
2L	5725341	2L_5725341_SNP	T	A	1657.77	.	AC=2;AF=1.00;AN=2;DB;DP=61;ExcessHet=3.0103;FS=0.000;MLEAC=2;MLEAF=1.00;MQ=43.12;QD=27.18;SOR=0.865	GT:AD:DP:GQ:PL	1/1:0,61:61:99:1686,183,0
2L	5725358	.	GTTTGCTAGTTA	G	2815.73	.	AC=2;AF=1.00;AN=2;DP=65;ExcessHet=3.0103;FS=0.000;MLEAC=2;MLEAF=1.00;MQ=42.64;QD=30.10;SOR=0.966	GT:AD:DP:GQ:PL	1/1:0,64:64:99:2853,193,0
2L	5725725	2L_5725725_SNP	A	C	1156.77	.	AC=2;AF=1.00;AN=2;DB;DP=46;ExcessHet=3.0103;FS=0.000;MLEAC=2;MLEAF=1.00;MQ=42.88;QD=25.71;SOR=0.737	GT:AD:DP:GQ:PL	1/1:0,45:45:99:1185,134,0
2L	5725759	2L_5725759_SNP	C	T	1028.77	.	AC=2;AF=1.00;AN=2;DB;DP=41;ExcessHet=3.0103;FS=0.000;MLEAC=2;MLEAF=1.00;MQ=43.49;QD=25.09;SOR=0.954	GT:AD:DP:GQ:PL	1/1:0,41:41:99:1057,121,0
2L	5725854	2L_5725854_SNP	C	T	1019.77	.	AC=2;AF=1.00;AN=2;BaseQRankSum=1.828;ClippingRankSum=0.000;DB;DP=38;ExcessHet=3.0103;FS=3.245;MLEAC=2;MLEAF=1.00;MQ=43.95;MQRankSum=0.000;QD=26.84;ReadPosRankSum=-0.608;SOR=0.477	GT:AD:DP:GQ:PL	1/1:1,37:38:99:1048,104,0
2L	5725926	2L_5725926_SNP	C	T	1186.77	.	AC=2;AF=1.00;AN=2;DB;DP=47;ExcessHet=3.0103;FS=0.000;MLEAC=2;MLEAF=1.00;MQ=43.96;QD=25.25;SOR=0.823	GT:AD:DP:GQ:PL	1/1:0,47:47:99:1215,139,0
2L	5725961	2L_5725961_SNP	C	T	2151.77	.	AC=2;AF=1.00;AN=2;DB;DP=48;ExcessHet=3.0103;FS=0.000;MLEAC=2;MLEAF=1.00;MQ=43.96;QD=30.59;SOR=0.776	GT:AD:DP:GQ:PL	1/1:0,48:48:99:2180,150,0
2L	5725963	2L_5725963_SNP	T	C	2151.77	.	AC=2;AF=1.00;AN=2;DB;DP=50;ExcessHet=3.0103;FS=0.000;MLEAC=2;MLEAF=1.00;MQ=43.96;QD=26.98;SOR=0.693	GT:AD:DP:GQ:PL	1/1:0,50:50:99:2180,150,0
2L	5726026	2L_5726026_SNP	C	T	2907.77	.	AC=2;AF=1.00;AN=2;DB;DP=67;ExcessHet=3.0103;FS=0.000;MLEAC=2;MLEAF=1.00;MQ=43.94;QD=31.38;SOR=1.033	GT:AD:DP:GQ:PL	1/1:0,66:66:99:2936,199,0
2L	5726028	2L_5726028_SNP	G	T	2907.77	.	AC=2;AF=1.00;AN=2;DB;DP=63;ExcessHet=3.0103;FS=0.000;MLEAC=2;MLEAF=1.00;MQ=43.94;QD=28.64;SOR=0.976	GT:AD:DP:GQ:PL	1/1:0,62:62:99:2936,199,0
2L	5726173	2L_5726173_SNP	A	G	1627.77	.	AC=2;AF=1.00;AN=2;DB;DP=61;ExcessHet=3.0103;FS=0.000;MLEAC=2;MLEAF=1.00;MQ=43.92;QD=26.68;SOR=0.865	GT:AD:DP:GQ:PL	1/1:0,61:61:99:1656,182,0
2L	5726225	2L_5726225_SNP	C	T	2491.77	.	AC=2;AF=1.00;AN=2;DB;DP=59;ExcessHet=3.0103;FS=0.000;MLEAC=2;MLEAF=1.00;MQ=43.95;QD=21.97;SOR=0.871	GT:AD:DP:GQ:PL	1/1:0,59:59:99:2520,178,0
2L	5726249	2L_5726249_SNP	C	A	2773.77	.	AC=2;AF=1.00;AN=2;DB;DP=61;ExcessHet=3.0103;FS=0.000;MLEAC=2;MLEAF=1.00;MQ=43.95;QD=26.46;SOR=0.865	GT:AD:DP:GQ:PL	1/1:0,61:61:99:2802,193,0
2L	5726261	2L_5726261_SNP	C	T	2787.77	.	AC=2;AF=1.00;AN=2;DB;DP=66;ExcessHet=3.0103;FS=0.000;MLEAC=2;MLEAF=1.00;MQ=43.96;QD=27.59;SOR=0.787	GT:AD:DP:GQ:PL	1/1:0,65:65:99:2816,199,0
2L	5726329	2L_5726329_SNP	T	A	1669.77	.	AC=2;AF=1.00;AN=2;DB;DP=63;ExcessHet=3.0103;FS=0.000;MLEAC=2;MLEAF=1.00;MQ=43.97;QD=27.37;SOR=0.941	GT:AD:DP:GQ:PL	1/1:0,61:61:99:1698,183,0
2L	5726400	2L_5726400_SNP	C	G	1784.77	.	AC=2;AF=1.00;AN=2;DB;DP=64;ExcessHet=3.0103;FS=0.000;MLEAC=2;MLEAF=1.00;MQ=43.97;QD=27.89;SOR=1.609	GT:AD:DP:GQ:PL	1/1:0,64:64:99:1813,192,0
2L	5726564	2L_5726564_SNP	A	T	1333.77	.	AC=2;AF=1.00;AN=2;DB;DP=33;ExcessHet=3.0103;FS=0.000;MLEAC=2;MLEAF=1.00;MQ=44.00;QD=32.63;SOR=1.329	GT:AD:DP:GQ:PL	1/1:0,30:30:93:1362,93,0
2L	5726574	2L_5726574_SNP	A	C	1231.77	.	AC=2;AF=1.00;AN=2;DB;DP=31;ExcessHet=3.0103;FS=0.000;MLEAC=2;MLEAF=1.00;MQ=44.00;QD=29.90;SOR=1.179	GT:AD:DP:GQ:PL	1/1:0,28:28:84:1260,84,0
2L	5726576	2L_5726576_SNP	A	G	1231.77	.	AC=2;AF=1.00;AN=2;DB;DP=30;ExcessHet=3.0103;FS=0.000;MLEAC=2;MLEAF=1.00;MQ=44.00;QD=27.69;SOR=1.101	GT:AD:DP:GQ:PL	1/1:0,27:27:84:1260,84,0
2L	5726600	2L_5726600_SNP	G	A	1079.77	.	AC=2;AF=1.00;AN=2;DB;DP=31;ExcessHet=3.0103;FS=0.000;MLEAC=2;MLEAF=1.00;MQ=44.00;QD=30.29;SOR=1.136	GT:AD:DP:GQ:PL	1/1:0,25:25:75:1108,75,0
2L	5726726	2L_5726726_SNP	C	G	1307.77	.	AC=2;AF=1.00;AN=2;DB;DP=49;ExcessHet=3.0103;FS=0.000;MLEAC=2;MLEAF=1.00;MQ=44.00;QD=26.69;SOR=0.818	GT:AD:DP:GQ:PL	1/1:0,49:49:99:1336,147,0
2L	5726765	2L_5726765_SNP	T	C	1104.77	.	AC=2;AF=1.00;AN=2;DB;DP=43;ExcessHet=3.0103;FS=0.000;MLEAC=2;MLEAF=1.00;MQ=44.00;QD=26.30;SOR=0.788	GT:AD:DP:GQ:PL	1/1:0,42:42:99:1133,126,0
2L	5726898	2L_5726898_SNP	T	A	1252.77	.	AC=2;AF=1.00;AN=2;DB;DP=46;ExcessHet=3.0103;FS=0.000;MLEAC=2;MLEAF=1.00;MQ=43.85;QD=27.23;SOR=1.329	GT:AD:DP:GQ:PL	1/1:0,46:46:99:1281,138,0
2L	5727134	2L_5727134_SNP	T	C	1626.77	.	AC=2;AF=1.00;AN=2;DB;DP=59;ExcessHet=3.0103;FS=0.000;MLEAC=2;MLEAF=1.00;MQ=43.69;QD=27.57;SOR=1.316	GT:AD:DP:GQ:PL	1/1:0,59:59:99:1655,177,0
2L	5727325	2L_5727325_SNP	A	G	1083.77	.	AC=2;AF=1.00;AN=2;DB;DP=42;ExcessHet=3.0103;FS=0.000;MLEAC=2;MLEAF=1.00;MQ=42.57;QD=25.80;SOR=1.005	GT:AD:DP:GQ:PL	1/1:0,42:42:99:1112,124,0
2L	5727341	2L_5727341_INS	T	TACTCGCTTTTTAGCTACTTTATCTA	2185.73	.	AC=2;AF=1.00;AN=2;DB;DP=42;ExcessHet=3.0103;FS=0.000;MLEAC=2;MLEAF=1.00;MQ=42.32;QD=37.08;SOR=1.556	GT:AD:DP:GQ:PL	1/1:0,42:42:99:2223,151,0
2L	5727344	2L_5727344_SNP	C	T	1891.77	.	AC=2;AF=1.00;AN=2;DB;DP=40;ExcessHet=3.0103;FS=0.000;MLEAC=2;MLEAF=1.00;MQ=42.24;QD=30.64;SOR=1.151	GT:AD:DP:GQ:PL	1/1:0,40:40:99:1920,129,0
2L	5727359	2L_5727359_SNP	C	G	1153.77	.	AC=2;AF=1.00;AN=2;DB;DP=44;ExcessHet=3.0103;FS=0.000;MLEAC=2;MLEAF=1.00;MQ=42.33;QD=26.22;SOR=0.784	GT:AD:DP:GQ:PL	1/1:0,44:44:99:1182,131,0
2L	5727400	2L_5727400_SNP	C	T	1264.77	.	AC=2;AF=1.00;AN=2;DB;DP=47;ExcessHet=3.0103;FS=0.000;MLEAC=2;MLEAF=1.00;MQ=43.10;QD=26.91;SOR=0.823	GT:AD:DP:GQ:PL	1/1:0,47:47:99:1293,141,0
2L	5727591	2L_5727591_SNP	G	A	1906.77	.	AC=2;AF=1.00;AN=2;DB;DP=42;ExcessHet=3.0103;FS=0.000;MLEAC=2;MLEAF=1.00;MQ=43.25;QD=29.72;SOR=1.005	GT:AD:DP:GQ:PL	1/1:0,42:42:99:1935,129,0
2L	5727597	2L_5727597_SNP	T	A	1981.77	.	AC=2;AF=1.00;AN=2;DB;DP=44;ExcessHet=3.0103;FS=0.000;MLEAC=2;MLEAF=1.00;MQ=43.29;QD=31.79;SOR=0.990	GT:AD:DP:GQ:PL	1/1:0,44:44:99:2010,135,0
2L	5727598	2L_5727598_SNP	A	G	1981.77	.	AC=2;AF=1.00;AN=2;DB;DP=45;ExcessHet=3.0103;FS=0.000;MLEAC=2;MLEAF=1.00;MQ=43.30;QD=27.88;SOR=1.038	GT:AD:DP:GQ:PL	1/1:0,45:45:99:2010,135,0
2L	5727859	2L_5727859_SNP	A	T	1937.77	.	AC=2;AF=1.00;AN=2;BaseQRankSum=1.105;ClippingRankSum=0.000;DB;DP=47;ExcessHet=3.0103;FS=0.000;MLEAC=2;MLEAF=1.00;MQ=43.90;MQRankSum=-0.226;QD=31.14;ReadPosRankSum=-0.553;SOR=0.929	GT:AD:DP:GQ:PL	1/1:2,45:47:72:1966,72,0
2L	5727861	2L_5727861_SNP	G	A	1937.77	.	AC=2;AF=1.00;AN=2;BaseQRankSum=2.269;ClippingRankSum=0.000;DB;DP=48;ExcessHet=3.0103;FS=0.000;MLEAC=2;MLEAF=1.00;MQ=43.90;MQRankSum=-0.224;QD=27.96;ReadPosRankSum=-0.644;SOR=0.976	GT:AD:DP:GQ:PL	1/1:2,46:48:72:1966,72,0
2L	5727880	2L_5727880_SNP	C	T	1151.77	.	AC=2;AF=1.00;AN=2;BaseQRankSum=1.853;ClippingRankSum=0.000;DB;DP=47;ExcessHet=3.0103;FS=0.000;MLEAC=2;MLEAF=1.00;MQ=43.94;MQRankSum=-0.105;QD=24.51;ReadPosRankSum=-0.746;SOR=1.280	GT:AD:DP:GQ:PL	1/1:2,45:47:91:1180,91,0
2L	5728988	2L_5728988_SNP	T	A	42.77	.	AC=1;AF=0.500;AN=2;BaseQRankSum=0.257;ClippingRankSum=0.000;DB;DP=51;ExcessHet=3.0103;FS=1.505;MLEAC=1;MLEAF=0.500;MQ=44.00;MQRankSum=0.000;QD=0.84;ReadPosRankSum=0.319;SOR=1.118	GT:AD:DP:GQ:PL	0/1:43,8:51:71:71,0,1055
2L	5729161	2L_5729161_SNP	A	C	1045.77	.	AC=2;AF=1.00;AN=2;DB;DP=38;ExcessHet=3.0103;FS=0.000;MLEAC=2;MLEAF=1.00;MQ=43.95;QD=27.52;SOR=0.693	GT:AD:DP:GQ:PL	1/1:0,38:38:99:1074,114,0
2L	5729670	2L_5729670_SNP	A	T	1093.77	.	AC=2;AF=1.00;AN=2;DB;DP=43;ExcessHet=3.0103;FS=0.000;MLEAC=2;MLEAF=1.00;MQ=44.00;QD=25.44;SOR=0.941	GT:AD:DP:GQ:PL	1/1:0,43:43:99:1122,127,0
2L	5729755	.	C	CT	785.73	.	AC=2;AF=1.00;AN=2;DP=37;ExcessHet=3.0103;FS=0.000;MLEAC=2;MLEAF=1.00;MQ=44.00;QD=23.11;SOR=1.819	GT:AD:DP:GQ:PL	1/1:0,34:34:99:823,105,0
2L	5729925	2L_5729925_SNP	G	A	915.77	.	AC=2;AF=1.00;AN=2;DB;DP=35;ExcessHet=3.0103;FS=0.000;MLEAC=2;MLEAF=1.00;MQ=44.00;QD=26.93;SOR=1.085	GT:AD:DP:GQ:PL	1/1:0,34:34:99:944,102,0
2L	5730042	.	ACCGGCCGC	A	1312.73	.	AC=2;AF=1.00;AN=2;DP=29;ExcessHet=3.0103;FS=0.000;MLEAC=2;MLEAF=1.00;MQ=43.57;QD=35.12;SOR=0.693	GT:AD:DP:GQ:PL	1/1:0,28:28:90:1350,90,0
2L	5730070	2L_5730070_SNP	T	C	1636.77	.	AC=2;AF=1.00;AN=2;DB;DP=35;ExcessHet=3.0103;FS=0.000;MLEAC=2;MLEAF=1.00;MQ=43.18;QD=29.56;SOR=0.869	GT:AD:DP:GQ:PL	1/1:0,35:35:99:1665,111,0
2L	5730077	.	T	TCTCC	1656.73	.	AC=2;AF=1.00;AN=2;DP=36;ExcessHet=3.0103;FS=0.000;MLEAC=2;MLEAF=1.00;MQ=43.20;QD=35.81;SOR=0.693	GT:AD:DP:GQ:PL	1/1:0,36:36:99:1694,117,0
2L	5730258	.	A	C	136.77	.	AC=1;AF=0.500;AN=2;BaseQRankSum=-2.639;ClippingRankSum=0.000;DP=17;ExcessHet=3.0103;FS=2.392;MLEAC=1;MLEAF=0.500;MQ=42.58;MQRankSum=-0.325;QD=8.05;ReadPosRankSum=-0.375;SOR=1.828	GT:AD:DP:GQ:PL	0/1:9,8:17:99:165,0,218
2L	5730260	.	T	TC	107.73	.	AC=1;AF=0.500;AN=2;BaseQRankSum=-1.331;ClippingRankSum=0.000;DP=16;ExcessHet=3.0103;FS=0.000;MLEAC=1;MLEAF=0.500;MQ=42.49;MQRankSum=-0.383;QD=7.18;ReadPosRankSum=-0.792;SOR=1.179	GT:AD:DP:GQ:PL	0/1:8,7:15:99:145,0,417
2L	5730264	.	A	C	126.77	.	AC=1;AF=0.500;AN=2;BaseQRankSum=-2.870;ClippingRankSum=0.000;DP=17;ExcessHet=3.0103;FS=0.000;MLEAC=1;MLEAF=0.500;MQ=42.58;MQRankSum=-0.569;QD=7.92;ReadPosRankSum=-0.310;SOR=1.002	GT:AD:DP:GQ:PL	0/1:9,7:16:99:155,0,380
2L	5730267	.	T	C	126.77	.	AC=1;AF=0.500;AN=2;BaseQRankSum=-0.566;ClippingRankSum=0.000;DP=16;ExcessHet=3.0103;FS=3.310;MLEAC=1;MLEAF=0.500;MQ=42.49;MQRankSum=0.096;QD=8.45;ReadPosRankSum=-1.818;SOR=0.082	GT:AD:DP:GQ:PL	0/1:7,8:15:99:155,0,380
2L	5730285	.	A	C	147.77	.	AC=1;AF=0.500;AN=2;BaseQRankSum=-1.125;ClippingRankSum=0.000;DP=18;ExcessHet=3.0103;FS=2.197;MLEAC=1;MLEAF=0.500;MQ=42.71;MQRankSum=-2.200;QD=8.69;ReadPosRankSum=-1.032;SOR=0.283	GT:AD:DP:GQ:PL	0/1:7,10:17:99:176,0,179
2L	5730288	.	A	C	55.77	.	AC=1;AF=0.500;AN=2;BaseQRankSum=-2.107;ClippingRankSum=0.000;DP=18;ExcessHet=3.0103;FS=2.447;MLEAC=1;MLEAF=0.500;MQ=42.71;MQRankSum=-2.789;QD=3.72;ReadPosRankSum=-0.794;SOR=0.223	GT:AD:DP:GQ:PL	0/1:8,7:15:84:84,0,256
2L	5730500	2L_5730500_SNP	T	C	1141.77	.	AC=2;AF=1.00;AN=2;DB;DP=44;ExcessHet=3.0103;FS=0.000;MLEAC=2;MLEAF=1.00;MQ=42.78;QD=25.95;SOR=0.693	GT:AD:DP:GQ:PL	1/1:0,44:44:99:1170,131,0
2L	5730528	2L_5730528_SNP	T	C	2084.77	.	AC=2;AF=1.00;AN=2;DB;DP=45;ExcessHet=3.0103;FS=0.000;MLEAC=2;MLEAF=1.00;MQ=42.58;QD=34.96;SOR=0.829	GT:AD:DP:GQ:PL	1/1:0,45:45:99:2113,142,0
2L	5730529	2L_5730529_SNP	G	A	2084.77	.	AC=2;AF=1.00;AN=2;DB;DP=47;ExcessHet=3.0103;FS=0.000;MLEAC=2;MLEAF=1.00;MQ=42.60;QD=30.88;SOR=0.919	GT:AD:DP:GQ:PL	1/1:0,47:47:99:2113,142,0
2L	5730535	.	AATGT	A	2032.73	.	AC=2;AF=1.00;AN=2;DP=45;ExcessHet=3.0103;FS=0.000;MLEAC=2;MLEAF=1.00;MQ=42.58;QD=30.65;SOR=0.929	GT:AD:DP:GQ:PL	1/1:0,45:45:99:2070,139,0
2L	5730563	2L_5730563_SNP	T	A	1095.77	.	AC=2;AF=1.00;AN=2;DB;DP=44;ExcessHet=3.0103;FS=0.000;MLEAC=2;MLEAF=1.00;MQ=42.48;QD=25.48;SOR=0.941	GT:AD:DP:GQ:PL	1/1:0,43:43:99:1124,127,0
2L	5730578	2L_5730578_SNP	G	T	1235.77	.	AC=2;AF=1.00;AN=2;DB;DP=46;ExcessHet=3.0103;FS=0.000;MLEAC=2;MLEAF=1.00;MQ=42.52;QD=26.86;SOR=0.780	GT:AD:DP:GQ:PL	1/1:0,46:46:99:1264,138,0
2L	5730592	2L_5730592_SNP	G	A	1395.77	.	AC=2;AF=1.00;AN=2;DB;DP=50;ExcessHet=3.0103;FS=0.000;MLEAC=2;MLEAF=1.00;MQ=42.66;QD=27.92;SOR=0.773	GT:AD:DP:GQ:PL	1/1:0,50:50:99:1424,150,0
2L	5730672	2L_5730672_SNP	A	C	1970.77	.	AC=2;AF=1.00;AN=2;DB;DP=45;ExcessHet=3.0103;FS=0.000;MLEAC=2;MLEAF=1.00;MQ=42.37;QD=32.30;SOR=0.829	GT:AD:DP:GQ:PL	1/1:0,45:45:99:1999,135,0
2L	5730676	2L_5730676_SNP	T	C	1937.77	.	AC=2;AF=1.00;AN=2;DB;DP=43;ExcessHet=3.0103;FS=0.000;MLEAC=2;MLEAF=1.00;MQ=42.38;QD=29.08;SOR=0.836	GT:AD:DP:GQ:PL	1/1:0,43:43:99:1966,132,0
2L	5730680	2L_5730680_SNP	A	G	1906.77	.	AC=2;AF=1.00;AN=2;DB;DP=41;ExcessHet=3.0103;FS=0.000;MLEAC=2;MLEAF=1.00;MQ=42.35;QD=30.51;SOR=0.843	GT:AD:DP:GQ:PL	1/1:0,41:41:99:1935,129,0
2L	5730683	2L_5730683_SNP	A	T	1861.77	.	AC=2;AF=1.00;AN=2;DB;DP=40;ExcessHet=3.0103;FS=0.000;MLEAC=2;MLEAF=1.00;MQ=42.36;QD=35.39;SOR=0.902	GT:AD:DP:GQ:PL	1/1:0,40:40:99:1890,126,0
2L	5730691	.	A	G	1861.77	.	AC=2;AF=1.00;AN=2;DP=41;ExcessHet=3.0103;FS=0.000;MLEAC=2;MLEAF=1.00;MQ=42.25;QD=29.62;SOR=1.206	GT:AD:DP:GQ:PL	1/1:0,41:41:99:1890,126,0
2L	5730698	2L_5730698_SNP	C	T	1861.77	.	AC=2;AF=1.00;AN=2;DB;DP=40;ExcessHet=3.0103;FS=0.000;MLEAC=2;MLEAF=1.00;MQ=42.26;QD=25.56;SOR=1.292	GT:AD:DP:GQ:PL	1/1:0,40:40:99:1890,126,0
2L	5730702	2L_5730702_SNP	T	A	1906.77	.	AC=2;AF=1.00;AN=2;DB;DP=41;ExcessHet=3.0103;FS=0.000;MLEAC=2;MLEAF=1.00;MQ=42.42;QD=26.56;SOR=1.347	GT:AD:DP:GQ:PL	1/1:0,41:41:99:1935,129,0
2L	5730709	2L_5730709_SNP	T	A	1816.77	.	AC=2;AF=1.00;AN=2;DB;DP=40;ExcessHet=3.0103;FS=0.000;MLEAC=2;MLEAF=1.00;MQ=42.49;QD=28.32;SOR=1.445	GT:AD:DP:GQ:PL	1/1:0,40:40:99:1845,123,0
2L	5730713	2L_5730713_SNP	A	G	1816.77	.	AC=2;AF=1.00;AN=2;DB;DP=41;ExcessHet=3.0103;FS=0.000;MLEAC=2;MLEAF=1.00;MQ=42.52;QD=30.96;SOR=1.347	GT:AD:DP:GQ:PL	1/1:0,41:41:99:1845,123,0
2L	5730718	2L_5730718_SNP	A	G	1840.77	.	AC=2;AF=1.00;AN=2;DB;DP=41;ExcessHet=3.0103;FS=0.000;MLEAC=2;MLEAF=1.00;MQ=42.57;QD=24.25;SOR=1.206	GT:AD:DP:GQ:PL	1/1:0,41:41:99:1869,126,0
2L	5730774	2L_5730774_SNP	G	C	1133.77	.	AC=2;AF=1.00;AN=2;DB;DP=41;ExcessHet=3.0103;FS=0.000;MLEAC=2;MLEAF=1.00;MQ=43.04;QD=27.65;SOR=0.741	GT:AD:DP:GQ:PL	1/1:0,41:41:99:1162,123,0
2L	5730854	2L_5730854_SNP	G	T	1729.77	.	AC=2;AF=1.00;AN=2;DB;DP=42;ExcessHet=3.0103;FS=0.000;MLEAC=2;MLEAF=1.00;MQ=43.14;QD=27.84;SOR=1.127	GT:AD:DP:GQ:PL	1/1:0,42:42:99:1758,126,0
2L	5730864	.	T	TCTGTTG	1955.73	.	AC=2;AF=1.00;AN=2;DP=46;ExcessHet=3.0103;FS=0.000;MLEAC=2;MLEAF=1.00;MQ=42.98;QD=32.26;SOR=0.976	GT:AD:DP:GQ:PL	1/1:0,46:46:99:1993,141,0
2L	5731148	.	GTGTGGA	G	990.73	.	AC=2;AF=1.00;AN=2;DP=34;ExcessHet=3.0103;FS=0.000;MLEAC=2;MLEAF=1.00;MQ=43.69;QD=31.18;SOR=1.051	GT:AD:DP:GQ:PL	1/1:0,24:24:73:1028,73,0
2L	5731268	.	C	CCACCT	1267.73	.	AC=2;AF=1.00;AN=2;DP=26;ExcessHet=3.0103;FS=0.000;MLEAC=2;MLEAF=1.00;MQ=43.05;QD=29.24;SOR=1.220	GT:AD:DP:GQ:PL	1/1:0,26:26:87:1305,87,0
2L	5731270	.	G	GACT	1350.73	.	AC=2;AF=1.00;AN=2;DP=29;ExcessHet=3.0103;FS=0.000;MLEAC=2;MLEAF=1.00;MQ=42.98;QD=31.92;SOR=1.071	GT:AD:DP:GQ:PL	1/1:0,29:29:93:1388,93,0
2L	5731350	2L_5731350_SNP	A	G	1598.77	.	AC=2;AF=1.00;AN=2;DB;DP=37;ExcessHet=3.0103;FS=0.000;MLEAC=2;MLEAF=1.00;MQ=43.39;QD=26.64;SOR=1.609	GT:AD:DP:GQ:PL	1/1:0,37:37:99:1627,114,0
2L	5731370	.	A	ACACCCCGCAAT	1716.73	.	AC=2;AF=1.00;AN=2;DP=37;ExcessHet=3.0103;FS=0.000;MLEAC=2;MLEAF=1.00;MQ=43.47;QD=31.96;SOR=1.609	GT:AD:DP:GQ:PL	1/1:0,37:37:99:1754,117,0
2L	5731481	2L_5731481_SNP	C	G	1005.77	.	AC=2;AF=1.00;AN=2;DB;DP=39;ExcessHet=3.0103;FS=0.000;MLEAC=2;MLEAF=1.00;MQ=43.60;QD=25.79;SOR=0.968	GT:AD:DP:GQ:PL	1/1:0,39:39:99:1034,116,0
2L	5731513	.	G	A	1702.77	.	AC=2;AF=1.00;AN=2;DP=41;ExcessHet=3.0103;FS=0.000;MLEAC=2;MLEAF=1.00;MQ=43.72;QD=30.14;SOR=1.206	GT:AD:DP:GQ:PL	1/1:0,41:41:99:1731,123,0
2L	5731530	.	T	C	1722.77	.	AC=2;AF=1.00;AN=2;DP=43;ExcessHet=3.0103;FS=0.000;MLEAC=2;MLEAF=1.00;MQ=43.73;QD=33.94;SOR=1.127	GT:AD:DP:GQ:PL	1/1:0,42:42:99:1751,126,0
2L	5734258	2L_5734258_SNP	G	T	1247.84	.	AC=1;AF=0.500;AN=2;BaseQRankSum=-0.396;ClippingRankSum=0.000;DB;DP=60;ExcessHet=3.0103;FS=1.603;MLEAC=1;MLEAF=0.500;MQ=44.00;MQRankSum=0.000;QD=20.80;ReadPosRankSum=-0.039;SOR=0.395	GT:AD:DP:GQ:PL	0/1:7,53:60:18:1276,0,18
2L	5734352	2L_5734352_SNP	G	C	2400.77	.	AC=1;AF=0.500;AN=2;BaseQRankSum=-1.052;ClippingRankSum=0.000;DB;DP=66;ExcessHet=3.0103;FS=1.520;MLEAC=1;MLEAF=0.500;MQ=44.00;MQRankSum=0.000;QD=30.22;ReadPosRankSum=2.483;SOR=0.619	GT:AD:DP:GQ:PL	0/1:7,59:66:99:2429,0,133
2L	5734360	2L_5734360_SNP	G	C	2401.77	.	AC=1;AF=0.500;AN=2;BaseQRankSum=-0.830;ClippingRankSum=0.000;DB;DP=65;ExcessHet=3.0103;FS=0.000;MLEAC=1;MLEAF=0.500;MQ=44.00;MQRankSum=0.000;QD=31.23;ReadPosRankSum=1.061;SOR=0.796	GT:AD:DP:GQ:PL	0/1:6,59:65:99:2430,0,133
2L	5734389	2L_5734389_SNP	T	C	2414.77	.	AC=1;AF=0.500;AN=2;BaseQRankSum=-0.890;ClippingRankSum=0.000;DB;DP=69;ExcessHet=3.0103;FS=10.607;MLEAC=1;MLEAF=0.500;MQ=44.00;MQRankSum=0.000;QD=35.00;ReadPosRankSum=0.534;SOR=0.284	GT:AD:DP:GQ:PL	0/1:10,59:69:99:2443,0,334
2L	5734397	2L_5734397_SNP	C	G	2337.77	.	AC=1;AF=0.500;AN=2;BaseQRankSum=1.597;ClippingRankSum=0.000;DB;DP=66;ExcessHet=3.0103;FS=8.221;MLEAC=1;MLEAF=0.500;MQ=44.00;MQRankSum=0.000;QD=33.71;ReadPosRankSum=-1.143;SOR=0.312	GT:AD:DP:GQ:PL	0/1:9,57:66:99:2366,0,315
2L	5734399	2L_5734399_SNP	C	A	2337.77	.	AC=1;AF=0.500;AN=2;BaseQRankSum=3.085;ClippingRankSum=0.000;DB;DP=62;ExcessHet=3.0103;FS=8.337;MLEAC=1;MLEAF=0.500;MQ=44.00;MQRankSum=0.000;QD=34.69;ReadPosRankSum=-0.846;SOR=0.458	GT:AD:DP:GQ:PL	0/1:9,53:62:99:2366,0,315
2L	5734507	2L_5734507_SNP	T	G	1058.77	.	AC=1;AF=0.500;AN=2;BaseQRankSum=-2.462;ClippingRankSum=0.000;DB;DP=59;ExcessHet=3.0103;FS=10.316;MLEAC=1;MLEAF=0.500;MQ=44.00;MQRankSum=0.000;QD=18.25;ReadPosRankSum=2.052;SOR=0.093	GT:AD:DP:GQ:PL	0/1:11,47:58:99:1087,0,144
2L	5734524	2L_5734524_SNP	C	T	1104.88	.	AC=1;AF=0.500;AN=2;BaseQRankSum=-0.771;ClippingRankSum=0.000;DB;DP=55;ExcessHet=3.0103;FS=3.765;MLEAC=1;MLEAF=0.500;MQ=44.00;MQRankSum=0.000;QD=20.46;ReadPosRankSum=-1.053;SOR=0.424	GT:AD:DP:GQ:PL	0/1:7,47:54:16:1133,0,16
2L	5734622	2L_5734622_SNP	A	G	1060.77	.	AC=1;AF=0.500;AN=2;BaseQRankSum=-2.105;ClippingRankSum=0.000;DB;DP=54;ExcessHet=3.0103;FS=3.420;MLEAC=1;MLEAF=0.500;MQ=44.00;MQRankSum=0.000;QD=20.01;ReadPosRankSum=-0.684;SOR=0.289	GT:AD:DP:GQ:PL	0/1:8,45:53:66:1089,0,66
2L	5734855	2L_5734855_SNP	A	T	877.28	.	AC=2;AF=1.00;AN=2;BaseQRankSum=-2.233;ClippingRankSum=0.000;DB;DP=41;ExcessHet=3.0103;FS=5.186;MLEAC=2;MLEAF=1.00;MQ=44.00;MQRankSum=0.000;QD=21.40;ReadPosRankSum=-1.358;SOR=0.840	GT:AD:DP:GQ:PL	1/1:4,37:41:9:905,9,0
2L	5735233	2L_5735233_SNP	C	T	1127.77	.	AC=2;AF=1.00;AN=2;BaseQRankSum=1.525;ClippingRankSum=0.000;DB;DP=45;ExcessHet=3.0103;FS=0.000;MLEAC=2;MLEAF=1.00;MQ=44.00;MQRankSum=0.000;QD=25.06;ReadPosRankSum=1.301;SOR=0.836	GT:AD:DP:GQ:PL	1/1:2,43:45:81:1156,81,0
2L	5735276	2L_5735276_SNP	A	T	1742.77	.	AC=1;AF=0.500;AN=2;BaseQRankSum=0.000;ClippingRankSum=0.000;DB;DP=47;ExcessHet=3.0103;FS=0.000;MLEAC=1;MLEAF=0.500;MQ=44.00;MQRankSum=0.000;QD=33.60;ReadPosRankSum=2.309;SOR=1.055	GT:AD:DP:GQ:PL	0/1:4,43:47:60:1771,0,60
2L	5735288	2L_5735288_SNP	G	A	1840.77	.	AC=1;AF=0.500;AN=2;BaseQRankSum=-0.324;ClippingRankSum=0.000;DB;DP=52;ExcessHet=3.0103;FS=0.000;MLEAC=1;MLEAF=0.500;MQ=44.00;MQRankSum=0.000;QD=31.84;ReadPosRankSum=1.133;SOR=0.781	GT:AD:DP:GQ:PL	0/1:5,47:52:48:1869,0,48
2L	5735372	2L_5735372_SNP	T	C	1720.77	.	AC=1;AF=0.500;AN=2;BaseQRankSum=1.628;ClippingRankSum=0.000;DB;DP=50;ExcessHet=3.0103;FS=3.608;MLEAC=1;MLEAF=0.500;MQ=44.00;MQRankSum=0.000;QD=34.42;ReadPosRankSum=-1.337;SOR=1.556	GT:AD:DP:GQ:PL	0/1:8,42:50:99:1749,0,204
2L	5735384	2L_5735384_SNP	C	A	1706.77	.	AC=1;AF=0.500;AN=2;BaseQRankSum=-0.565;ClippingRankSum=0.000;DB;DP=51;ExcessHet=3.0103;FS=1.534;MLEAC=1;MLEAF=0.500;MQ=44.00;MQRankSum=0.000;QD=33.47;ReadPosRankSum=-0.687;SOR=1.179	GT:AD:DP:GQ:PL	0/1:8,43:51:99:1735,0,204
2L	5735445	2L_5735445_SNP	T	C	981.80	.	AC=1;AF=0.500;AN=2;BaseQRankSum=-0.515;ClippingRankSum=0.000;DB;DP=50;ExcessHet=3.0103;FS=0.000;MLEAC=1;MLEAF=0.500;MQ=44.00;MQRankSum=0.000;QD=20.04;ReadPosRankSum=1.083;SOR=0.739	GT:AD:DP:GQ:PL	0/1:6,43:49:21:1010,0,21
2L	5735582	2L_5735582_SNP	A	G	946.77	.	AC=1;AF=0.500;AN=2;BaseQRankSum=-2.117;ClippingRankSum=0.000;DB;DP=49;ExcessHet=3.0103;FS=3.569;MLEAC=1;MLEAF=0.500;MQ=44.00;MQRankSum=0.000;QD=19.32;ReadPosRankSum=-0.178;SOR=0.864	GT:AD:DP:GQ:PL	0/1:8,41:49:79:975,0,79
2L	5735606	2L_5735606_SNP	C	T	1106.77	.	AC=1;AF=0.500;AN=2;BaseQRankSum=-0.814;ClippingRankSum=0.000;DB;DP=56;ExcessHet=3.0103;FS=5.805;MLEAC=1;MLEAF=0.500;MQ=43.97;MQRankSum=-0.357;QD=19.76;ReadPosRankSum=0.150;SOR=0.169	GT:AD:DP:GQ:PL	0/1:8,48:56:65:1135,0,65
2L	5735727	2L_5735727_SNP	T	C	1329.74	.	AC=1;AF=0.500;AN=2;BaseQRankSum=0.321;ClippingRankSum=0.000;DB;DP=63;ExcessHet=3.0103;FS=1.614;MLEAC=1;MLEAF=0.500;MQ=43.97;MQRankSum=-0.303;QD=21.11;ReadPosRankSum=-0.203;SOR=0.362	GT:AD:DP:GQ:PL	0/1:7,56:63:6:1357,0,6
2L	5735740	2L_5735740_SNP	T	A	1283.81	.	AC=1;AF=0.500;AN=2;BaseQRankSum=-1.360;ClippingRankSum=0.000;DB;DP=62;ExcessHet=3.0103;FS=1.620;MLEAC=1;MLEAF=0.500;MQ=43.97;MQRankSum=-0.306;QD=20.71;ReadPosRankSum=-0.719;SOR=0.343	GT:AD:DP:GQ:PL	0/1:7,55:62:20:1312,0,20
2L	5735754	2L_5735754_SNP	T	A	1141.89	.	AC=1;AF=0.500;AN=2;BaseQRankSum=-0.616;ClippingRankSum=0.000;DB;DP=55;ExcessHet=3.0103;FS=1.724;MLEAC=1;MLEAF=0.500;MQ=44.00;MQRankSum=0.000;QD=20.76;ReadPosRankSum=-1.184;SOR=0.329	GT:AD:DP:GQ:PL	0/1:6,49:55:2:1168,0,2
2L	5735917	2L_5735917_SNP	G	T	1059.82	.	AC=1;AF=0.500;AN=2;BaseQRankSum=-0.285;ClippingRankSum=0.000;DB;DP=52;ExcessHet=3.0103;FS=7.198;MLEAC=1;MLEAF=0.500;MQ=44.00;MQRankSum=0.000;QD=20.38;ReadPosRankSum=1.596;SOR=0.411	GT:AD:DP:GQ:PL	0/1:6,46:52:19:1088,0,19
2L	5736016	2L_5736016_SNP	C	T	1168.81	.	AC=1;AF=0.500;AN=2;BaseQRankSum=0.181;ClippingRankSum=0.000;DB;DP=59;ExcessHet=3.0103;FS=3.576;MLEAC=1;MLEAF=0.500;MQ=43.90;MQRankSum=-0.321;QD=20.51;ReadPosRankSum=0.665;SOR=1.036	GT:AD:DP:GQ:PL	0/1:7,50:57:20:1197,0,20
2L	5736037	2L_5736037_SNP	G	A	1454.77	.	AC=2;AF=1.00;AN=2;DB;DP=56;ExcessHet=3.0103;FS=0.000;MLEAC=2;MLEAF=1.00;MQ=43.90;QD=26.94;SOR=1.329	GT:AD:DP:GQ:PL	1/1:0,54:54:99:1483,162,0
2L	5736132	2L_5736132_SNP	G	A	1444.77	.	AC=2;AF=1.00;AN=2;DB;DP=53;ExcessHet=3.0103;FS=0.000;MLEAC=2;MLEAF=1.00;MQ=43.96;QD=27.26;SOR=1.077	GT:AD:DP:GQ:PL	1/1:0,53:53:99:1473,159,0
2L	5736150	2L_5736150_SNP	T	A	66.77	.	AC=1;AF=0.500;AN=2;BaseQRankSum=1.983;ClippingRankSum=0.000;DB;DP=58;ExcessHet=3.0103;FS=1.722;MLEAC=1;MLEAF=0.500;MQ=44.00;MQRankSum=0.000;QD=1.15;ReadPosRankSum=-0.830;SOR=0.340	GT:AD:DP:GQ:PL	0/1:52,6:58:95:95,0,2125
2L	5736157	2L_5736157_SNP	A	G	66.77	.	AC=1;AF=0.500;AN=2;BaseQRankSum=-1.672;ClippingRankSum=0.000;DB;DP=58;ExcessHet=3.0103;FS=1.722;MLEAC=1;MLEAF=0.500;MQ=44.00;MQRankSum=0.000;QD=1.15;ReadPosRankSum=-0.728;SOR=0.340	GT:AD:DP:GQ:PL	0/1:52,6:58:95:95,0,2131
2L	5736169	.	AT	A	2278.73	.	AC=1;AF=0.500;AN=2;BaseQRankSum=1.512;ClippingRankSum=0.000;DP=63;ExcessHet=3.0103;FS=1.748;MLEAC=1;MLEAF=0.500;MQ=44.00;MQRankSum=0.000;QD=31.49;ReadPosRankSum=-0.262;SOR=1.302	GT:AD:DP:GQ:PL	0/1:6,56:62:83:2316,0,83
2L	5736174	2L_5736174_SNP	A	C	2287.77	.	AC=1;AF=0.500;AN=2;BaseQRankSum=-0.051;ClippingRankSum=0.000;DB;DP=62;ExcessHet=3.0103;FS=1.748;MLEAC=1;MLEAF=0.500;MQ=44.00;MQRankSum=0.000;QD=27.77;ReadPosRankSum=-0.476;SOR=1.302	GT:AD:DP:GQ:PL	0/1:6,56:62:83:2316,0,83
2L	5736260	2L_5736260_SNP	G	A	1089.78	.	AC=1;AF=0.500;AN=2;BaseQRankSum=-0.700;ClippingRankSum=0.000;DB;DP=51;ExcessHet=3.0103;FS=0.000;MLEAC=1;MLEAF=0.500;MQ=44.00;MQRankSum=0.000;QD=21.37;ReadPosRankSum=1.044;SOR=0.578	GT:AD:DP:GQ:PL	0/1:6,45:51:25:1118,0,25
2L	5736313	2L_5736313_SNP	T	A	671.77	.	AC=1;AF=0.500;AN=2;BaseQRankSum=-1.159;ClippingRankSum=0.000;DB;DP=35;ExcessHet=3.0103;FS=0.000;MLEAC=1;MLEAF=0.500;MQ=43.94;MQRankSum=2.274;QD=19.19;ReadPosRankSum=1.511;SOR=1.071	GT:AD:DP:GQ:PL	0/1:6,29:35:64:700,0,64
2L	5736316	2L_5736316_SNP	T	G	1428.77	.	AC=2;AF=1.00;AN=2;DB;DP=35;ExcessHet=3.0103;FS=0.000;MLEAC=2;MLEAF=1.00;MQ=43.89;QD=29.90;SOR=1.002	GT:AD:DP:GQ:PL	1/1:0,35:35:99:1457,105,0
2L	5736353	2L_5736353_SNP	T	G	145.77	.	AC=1;AF=0.500;AN=2;BaseQRankSum=-2.531;ClippingRankSum=0.000;DB;DP=46;ExcessHet=3.0103;FS=0.000;MLEAC=1;MLEAF=0.500;MQ=43.91;MQRankSum=-1.342;QD=3.17;ReadPosRankSum=1.254;SOR=0.671	GT:AD:DP:GQ:PL	0/1:39,7:46:99:174,0,1659
2L	5736356	2L_5736356_SNP	A	G	184.77	.	AC=1;AF=0.500;AN=2;BaseQRankSum=-1.782;ClippingRankSum=0.000;DB;DP=49;ExcessHet=3.0103;FS=0.000;MLEAC=1;MLEAF=0.500;MQ=43.92;MQRankSum=-1.263;QD=3.77;ReadPosRankSum=0.270;SOR=0.487	GT:AD:DP:GQ:PL	0/1:41,8:49:99:213,0,1698
2L	5736362	2L_5736362_SNP	T	A	184.77	.	AC=1;AF=0.500;AN=2;BaseQRankSum=-1.443;ClippingRankSum=0.000;DB;DP=49;ExcessHet=3.0103;FS=1.486;MLEAC=1;MLEAF=0.500;MQ=43.92;MQRankSum=-1.263;QD=3.77;ReadPosRankSum=0.584;SOR=0.418	GT:AD:DP:GQ:PL	0/1:41,8:49:99:213,0,1668
2L	5736427	2L_5736427_SNP	A	G	2874.77	.	AC=2;AF=1.00;AN=2;DB;DP=66;ExcessHet=3.0103;FS=0.000;MLEAC=2;MLEAF=1.00;MQ=43.94;QD=28.53;SOR=0.957	GT:AD:DP:GQ:PL	1/1:0,66:66:99:2903,199,0
2L	5736431	2L_5736431_SNP	T	A	2910.77	.	AC=2;AF=1.00;AN=2;DB;DP=66;ExcessHet=3.0103;FS=0.000;MLEAC=2;MLEAF=1.00;MQ=43.94;QD=28.62;SOR=0.957	GT:AD:DP:GQ:PL	1/1:0,66:66:99:2939,202,0
2L	5736485	2L_5736485_SNP	C	G	1697.77	.	AC=2;AF=1.00;AN=2;DB;DP=57;ExcessHet=3.0103;FS=0.000;MLEAC=2;MLEAF=1.00;MQ=43.97;QD=29.79;SOR=0.800	GT:AD:DP:GQ:PL	1/1:0,57:57:99:1726,171,0
2L	5736488	2L_5736488_SNP	C	T	246.77	.	AC=1;AF=0.500;AN=2;BaseQRankSum=-2.185;ClippingRankSum=0.000;DB;DP=57;ExcessHet=3.0103;FS=1.345;MLEAC=1;MLEAF=0.500;MQ=43.97;MQRankSum=0.507;QD=4.33;ReadPosRankSum=0.298;SOR=1.032	GT:AD:DP:GQ:PL	0/1:47,10:57:99:275,0,1938
2L	5736491	2L_5736491_SNP	C	T	246.77	.	AC=1;AF=0.500;AN=2;BaseQRankSum=-0.717;ClippingRankSum=0.000;DB;DP=56;ExcessHet=3.0103;FS=0.000;MLEAC=1;MLEAF=0.500;MQ=43.97;MQRankSum=0.513;QD=4.41;ReadPosRankSum=0.458;SOR=0.877	GT:AD:DP:GQ:PL	0/1:46,10:56:99:275,0,1938
2L	5736512	2L_5736512_SNP	C	T	1342.77	.	AC=2;AF=1.00;AN=2;DB;DP=50;ExcessHet=3.0103;FS=0.000;MLEAC=2;MLEAF=1.00;MQ=43.96;QD=26.86;SOR=0.773	GT:AD:DP:GQ:PL	1/1:0,50:50:99:1371,150,0
2L	5736672	2L_5736672_SNP	A	G	831.78	.	AC=2;AF=1.00;AN=2;BaseQRankSum=0.366;ClippingRankSum=0.000;DB;DP=46;ExcessHet=3.0103;FS=2.027;MLEAC=2;MLEAF=1.00;MQ=43.96;MQRankSum=-0.234;QD=18.48;ReadPosRankSum=-0.338;SOR=0.336	GT:AD:DP:GQ:PL	1/1:4,41:45:27:860,27,0
2L	5736713	.	A	C	962.94	.	AC=2;AF=1.00;AN=2;BaseQRankSum=-0.749;ClippingRankSum=0.000;DP=48;ExcessHet=3.0103;FS=0.000;MLEAC=2;MLEAF=1.00;MQ=44.00;MQRankSum=0.000;QD=20.93;ReadPosRankSum=2.277;SOR=0.556	GT:AD:DP:GQ:PL	1/1:5,41:46:14:991,14,0
2L	5736749	2L_5736749_SNP	C	T	1019.77	.	AC=2;AF=1.00;AN=2;BaseQRankSum=-0.868;ClippingRankSum=0.000;DB;DP=45;ExcessHet=3.0103;FS=2.681;MLEAC=2;MLEAF=1.00;MQ=44.00;MQRankSum=0.000;QD=23.72;ReadPosRankSum=0.286;SOR=0.184	GT:AD:DP:GQ:PL	1/1:3,40:43:45:1048,45,0
2L	5736793	2L_5736793_SNP	T	G	1421.77	.	AC=1;AF=0.500;AN=2;BaseQRankSum=-1.155;ClippingRankSum=0.000;DB;DP=42;ExcessHet=3.0103;FS=2.168;MLEAC=1;MLEAF=0.500;MQ=44.00;MQRankSum=0.000;QD=29.60;ReadPosRankSum=-0.859;SOR=0.223	GT:AD:DP:GQ:PL	0/1:4,36:40:99:1450,0,144
2L	5736798	2L_5736798_SNP	G	A	1358.77	.	AC=1;AF=0.500;AN=2;BaseQRankSum=-1.804;ClippingRankSum=0.000;DB;DP=41;ExcessHet=3.0103;FS=7.218;MLEAC=1;MLEAF=0.500;MQ=44.00;MQRankSum=0.000;QD=34.84;ReadPosRankSum=1.276;SOR=0.209	GT:AD:DP:GQ:PL	0/1:6,33:39:99:1387,0,198
2L	5736804	2L_5736804_SNP	C	A	1342.77	.	AC=1;AF=0.500;AN=2;BaseQRankSum=0.562;ClippingRankSum=0.000;DB;DP=43;ExcessHet=3.0103;FS=3.637;MLEAC=1;MLEAF=0.500;MQ=44.00;MQRankSum=0.000;QD=32.75;ReadPosRankSum=1.187;SOR=0.230	GT:AD:DP:GQ:PL	0/1:8,33:41:99:1371,0,198
2L	5736941	2L_5736941_SNP	T	G	1468.77	.	AC=2;AF=1.00;AN=2;DB;DP=55;ExcessHet=3.0103;FS=0.000;MLEAC=2;MLEAF=1.00;MQ=43.93;QD=26.70;SOR=0.884	GT:AD:DP:GQ:PL	1/1:0,55:55:99:1497,165,0
2L	5736971	2L_5736971_SNP	G	A	1250.77	.	AC=1;AF=0.500;AN=2;BaseQRankSum=0.164;ClippingRankSum=0.000;DB;DP=41;ExcessHet=3.0103;FS=7.361;MLEAC=1;MLEAF=0.500;MQ=43.90;MQRankSum=-0.480;QD=30.51;ReadPosRankSum=-2.022;SOR=0.522	GT:AD:DP:GQ:PL	0/1:5,36:41:94:1279,0,94
2L	5736993	2L_5736993_SNP	A	G	1021.77	.	AC=1;AF=0.500;AN=2;BaseQRankSum=-2.406;ClippingRankSum=0.000;DB;DP=30;ExcessHet=3.0103;FS=4.738;MLEAC=1;MLEAF=0.500;MQ=43.87;MQRankSum=-0.579;QD=34.06;ReadPosRankSum=-0.669;SOR=0.277	GT:AD:DP:GQ:PL	0/1:5,25:30:99:1050,0,121
2L	5737046	2L_5737046_SNP	T	C	1238.77	.	AC=1;AF=0.500;AN=2;BaseQRankSum=-1.779;ClippingRankSum=0.000;DB;DP=38;ExcessHet=3.0103;FS=1.704;MLEAC=1;MLEAF=0.500;MQ=44.00;MQRankSum=0.000;QD=32.60;ReadPosRankSum=0.603;SOR=0.307	GT:AD:DP:GQ:PL	0/1:7,31:38:99:1267,0,193
2L	5737047	2L_5737047_SNP	C	G	1238.77	.	AC=1;AF=0.500;AN=2;BaseQRankSum=0.953;ClippingRankSum=0.000;DB;DP=38;ExcessHet=3.0103;FS=1.704;MLEAC=1;MLEAF=0.500;MQ=44.00;MQRankSum=0.000;QD=32.60;ReadPosRankSum=0.584;SOR=0.307	GT:AD:DP:GQ:PL	0/1:7,31:38:99:1267,0,193
2L	5737082	.	T	A	750.78	.	AC=1;AF=0.500;AN=2;BaseQRankSum=-0.863;ClippingRankSum=0.000;DP=38;ExcessHet=3.0103;FS=0.000;MLEAC=1;MLEAF=0.500;MQ=44.00;MQRankSum=0.000;QD=19.76;ReadPosRankSum=-0.878;SOR=1.121	GT:AD:DP:GQ:PL	0/1:5,33:38:27:779,0,27
2L	5737112	2L_5737112_SNP	A	G	662.77	.	AC=1;AF=0.500;AN=2;BaseQRankSum=-3.726;ClippingRankSum=0.000;DB;DP=42;ExcessHet=3.0103;FS=0.000;MLEAC=1;MLEAF=0.500;MQ=44.00;MQRankSum=0.000;QD=15.78;ReadPosRankSum=1.776;SOR=0.741	GT:AD:DP:GQ:PL	0/1:8,34:42:99:691,0,104
2L	5737192	2L_5737192_SNP	G	A	1589.77	.	AC=1;AF=0.500;AN=2;BaseQRankSum=1.517;ClippingRankSum=0.000;DB;DP=50;ExcessHet=3.0103;FS=0.000;MLEAC=1;MLEAF=0.500;MQ=43.94;MQRankSum=-0.416;QD=31.80;ReadPosRankSum=-0.228;SOR=0.746	GT:AD:DP:GQ:PL	0/1:9,41:50:99:1618,0,236
2L	5737205	2L_5737205_SNP	G	A	1602.77	.	AC=1;AF=0.500;AN=2;BaseQRankSum=2.283;ClippingRankSum=0.000;DB;DP=51;ExcessHet=3.0103;FS=0.000;MLEAC=1;MLEAF=0.500;MQ=43.94;MQRankSum=-0.411;QD=31.43;ReadPosRankSum=-0.915;SOR=0.527	GT:AD:DP:GQ:PL	0/1:9,42:51:99:1631,0,236
2L	5737243	2L_5737243_SNP	A	C	917.77	.	AC=1;AF=0.500;AN=2;BaseQRankSum=0.276;ClippingRankSum=0.000;DB;DP=48;ExcessHet=3.0103;FS=1.530;MLEAC=1;MLEAF=0.500;MQ=43.96;MQRankSum=-0.391;QD=19.12;ReadPosRankSum=-0.858;SOR=0.368	GT:AD:DP:GQ:PL	0/1:8,40:48:76:946,0,76
2L	5737292	2L_5737292_SNP	T	A	1163.77	.	AC=1;AF=0.500;AN=2;BaseQRankSum=-1.804;ClippingRankSum=0.000;DB;DP=58;ExcessHet=3.0103;FS=0.000;MLEAC=1;MLEAF=0.500;MQ=43.97;MQRankSum=-0.350;QD=20.06;ReadPosRankSum=0.744;SOR=0.859	GT:AD:DP:GQ:PL	0/1:8,50:58:54:1192,0,54
2L	5737320	.	TGTGTAA	T	2266.73	.	AC=1;AF=0.500;AN=2;BaseQRankSum=0.435;ClippingRankSum=0.000;DP=63;ExcessHet=3.0103;FS=0.000;MLEAC=1;MLEAF=0.500;MQ=43.97;MQRankSum=-0.303;QD=23.21;ReadPosRankSum=0.273;SOR=0.749	GT:AD:DP:GQ:PL	0/1:7,56:63:99:2304,0,200
2L	5737361	2L_5737361_SNP	G	A	1241.79	.	AC=2;AF=1.00;AN=2;BaseQRankSum=0.238;ClippingRankSum=0.000;DB;DP=61;ExcessHet=3.0103;FS=6.651;MLEAC=2;MLEAF=1.00;MQ=43.97;MQRankSum=-0.275;QD=20.36;ReadPosRankSum=0.208;SOR=1.062	GT:AD:DP:GQ:PL	1/1:6,55:61:22:1270,22,0
2L	5737463	2L_5737463_SNP	G	C	1934.77	.	AC=1;AF=0.500;AN=2;BaseQRankSum=3.559;ClippingRankSum=0.000;DB;DP=54;ExcessHet=3.0103;FS=3.993;MLEAC=1;MLEAF=0.500;MQ=43.86;MQRankSum=-0.589;QD=31.70;ReadPosRankSum=-1.103;SOR=0.683	GT:AD:DP:GQ:PL	0/1:6,48:54:99:1963,0,235
2L	5737470	2L_5737470_SNP	A	C	1921.77	.	AC=1;AF=0.500;AN=2;BaseQRankSum=2.021;ClippingRankSum=0.000;DB;DP=53;ExcessHet=3.0103;FS=3.934;MLEAC=1;MLEAF=0.500;MQ=43.85;MQRankSum=-0.596;QD=27.38;ReadPosRankSum=-0.955;SOR=0.624	GT:AD:DP:GQ:PL	0/1:6,47:53:99:1950,0,238
2L	5737477	2L_5737477_SNP	T	C	1887.77	.	AC=1;AF=0.500;AN=2;BaseQRankSum=1.914;ClippingRankSum=0.000;DB;DP=53;ExcessHet=3.0103;FS=1.747;MLEAC=1;MLEAF=0.500;MQ=43.85;MQRankSum=-0.596;QD=33.05;ReadPosRankSum=-0.843;SOR=0.368	GT:AD:DP:GQ:PL	0/1:6,47:53:99:1916,0,238
2L	5737488	2L_5737488_SNP	A	G	1049.10	.	AC=1;AF=0.500;AN=2;BaseQRankSum=-0.171;ClippingRankSum=0.000;DB;DP=51;ExcessHet=3.0103;FS=1.753;MLEAC=1;MLEAF=0.500;MQ=43.85;MQRankSum=-0.609;QD=20.57;ReadPosRankSum=-0.453;SOR=0.371	GT:AD:DP:GQ:PL	0/1:6,45:51:11:1077,0,11
2L	5737501	2L_5737501_SNP	A	C	2010.77	.	AC=1;AF=0.500;AN=2;BaseQRankSum=0.755;ClippingRankSum=0.000;DB;DP=55;ExcessHet=3.0103;FS=1.724;MLEAC=1;MLEAF=0.500;MQ=43.86;MQRankSum=-0.583;QD=31.69;ReadPosRankSum=0.405;SOR=0.329	GT:AD:DP:GQ:PL	0/1:6,49:55:99:2039,0,224
2L	5737502	2L_5737502_DEL	TA	T	2001.73	.	AC=1;AF=0.500;AN=2;BaseQRankSum=-0.085;ClippingRankSum=0.000;DB;DP=55;ExcessHet=3.0103;FS=1.724;MLEAC=1;MLEAF=0.500;MQ=43.86;MQRankSum=-0.583;QD=29.17;ReadPosRankSum=0.567;SOR=0.329	GT:AD:DP:GQ:PL	0/1:6,49:55:99:2039,0,224
2L	5737505	.	AT	A	2001.73	.	AC=1;AF=0.500;AN=2;BaseQRankSum=0.422;ClippingRankSum=0.000;DP=53;ExcessHet=3.0103;FS=0.000;MLEAC=1;MLEAF=0.500;MQ=43.85;MQRankSum=-0.462;QD=33.79;SOR=0.733	GT:AD:DP:GQ:PL	0/1:4,49:53:99:2039,0,224
2L	5737600	2L_5737600_SNP	T	A	1413.89	.	AC=1;AF=0.500;AN=2;BaseQRankSum=-1.404;ClippingRankSum=0.000;DB;DP=65;ExcessHet=3.0103;FS=3.595;MLEAC=1;MLEAF=0.500;MQ=44.00;MQRankSum=0.000;QD=21.75;ReadPosRankSum=-0.751;SOR=0.251	GT:AD:DP:GQ:PL	0/1:7,58:65:2:1440,0,2
2L	5737801	.	CAA	C	1512.73	.	AC=1;AF=0.500;AN=2;BaseQRankSum=1.700;ClippingRankSum=0.000;DP=58;ExcessHet=3.0103;FS=1.455;MLEAC=1;MLEAF=0.500;MQ=44.00;MQRankSum=0.000;QD=26.54;ReadPosRankSum=0.885;SOR=0.446	GT:AD:DP:GQ:PL	0/1:8,49:57:99:1550,0,112
2L	5737824	2L_5737824_SNP	G	A	1168.81	.	AC=1;AF=0.500;AN=2;BaseQRankSum=1.873;ClippingRankSum=0.000;DB;DP=57;ExcessHet=3.0103;FS=0.000;MLEAC=1;MLEAF=0.500;MQ=44.00;MQRankSum=0.000;QD=20.51;ReadPosRankSum=-1.340;SOR=0.558	GT:AD:DP:GQ:PL	0/1:7,50:57:20:1197,0,20
2L	5738102	.	T	TA	740.73	.	AC=1;AF=0.500;AN=2;BaseQRankSum=1.504;ClippingRankSum=0.000;DP=54;ExcessHet=3.0103;FS=3.427;MLEAC=1;MLEAF=0.500;MQ=44.00;MQRankSum=0.000;QD=14.81;ReadPosRankSum=0.076;SOR=1.265	GT:AD:DP:GQ:PL	0/1:9,41:50:42:778,0,42
2L	5739850	2L_5739850_DEL	TC	T	137.73	.	AC=1;AF=0.500;AN=2;BaseQRankSum=-0.322;ClippingRankSum=0.000;DB;DP=66;ExcessHet=3.0103;FS=1.262;MLEAC=1;MLEAF=0.500;MQ=44.00;MQRankSum=0.000;QD=2.09;ReadPosRankSum=0.910;SOR=0.775	GT:AD:DP:GQ:PL	0/1:55,11:66:99:175,0,1732
2L	5740446	2L_5740446_SNP	C	A	1650.77	.	AC=2;AF=1.00;AN=2;DB;DP=60;ExcessHet=3.0103;FS=0.000;MLEAC=2;MLEAF=1.00;MQ=43.97;QD=27.51;SOR=0.906	GT:AD:DP:GQ:PL	1/1:0,60:60:99:1679,180,0
2L	5740461	2L_5740461_SNP	C	G	1635.77	.	AC=2;AF=1.00;AN=2;DB;DP=60;ExcessHet=3.0103;FS=0.000;MLEAC=2;MLEAF=1.00;MQ=43.97;QD=27.26;SOR=1.160	GT:AD:DP:GQ:PL	1/1:0,60:60:99:1664,180,0
2L	5740475	2L_5740475_SNP	G	A	2450.77	.	AC=2;AF=1.00;AN=2;DB;DP=56;ExcessHet=3.0103;FS=0.000;MLEAC=2;MLEAF=1.00;MQ=43.97;QD=30.92;SOR=1.199	GT:AD:DP:GQ:PL	1/1:0,56:56:99:2479,169,0
2L	5740480	2L_5740480_SNP	C	G	2488.77	.	AC=2;AF=1.00;AN=2;DB;DP=56;ExcessHet=3.0103;FS=0.000;MLEAC=2;MLEAF=1.00;MQ=43.97;QD=26.65;SOR=1.101	GT:AD:DP:GQ:PL	1/1:0,56:56:99:2517,172,0
2L	5740501	2L_5740501_SNP	A	C	2695.77	.	AC=2;AF=1.00;AN=2;DB;DP=61;ExcessHet=3.0103;FS=0.000;MLEAC=2;MLEAF=1.00;MQ=43.94;QD=29.29;SOR=1.292	GT:AD:DP:GQ:PL	1/1:0,61:61:99:2724,184,0
2L	5740508	2L_5740508_SNP	A	T	2671.77	.	AC=2;AF=1.00;AN=2;DB;DP=60;ExcessHet=3.0103;FS=0.000;MLEAC=2;MLEAF=1.00;MQ=43.93;QD=31.58;SOR=1.355	GT:AD:DP:GQ:PL	1/1:0,60:60:99:2700,181,0
2L	5740513	2L_5740513_SNP	G	A	2696.77	.	AC=2;AF=1.00;AN=2;DB;DP=60;ExcessHet=3.0103;FS=0.000;MLEAC=2;MLEAF=1.00;MQ=43.93;QD=29.25;SOR=1.355	GT:AD:DP:GQ:PL	1/1:0,60:60:99:2725,184,0
2L	5740536	2L_5740536_SNP	C	A	1650.77	.	AC=2;AF=1.00;AN=2;DB;DP=57;ExcessHet=3.0103;FS=0.000;MLEAC=2;MLEAF=1.00;MQ=43.97;QD=28.96;SOR=1.140	GT:AD:DP:GQ:PL	1/1:0,57:57:99:1679,171,0
2L	5740573	2L_5740573_SNP	G	T	2356.77	.	AC=2;AF=1.00;AN=2;DB;DP=54;ExcessHet=3.0103;FS=0.000;MLEAC=2;MLEAF=1.00;MQ=43.83;QD=30.46;SOR=1.118	GT:AD:DP:GQ:PL	1/1:0,54:54:99:2385,163,0
2L	5740574	2L_5740574_SNP	T	A	2356.77	.	AC=2;AF=1.00;AN=2;DB;DP=53;ExcessHet=3.0103;FS=0.000;MLEAC=2;MLEAF=1.00;MQ=43.83;QD=28.49;SOR=1.179	GT:AD:DP:GQ:PL	1/1:0,53:53:99:2385,163,0
2L	5740973	.	G	T	951.28	.	AC=1;AF=0.500;AN=2;BaseQRankSum=-1.568;ClippingRankSum=0.000;DP=46;ExcessHet=3.0103;FS=0.000;MLEAC=1;MLEAF=0.500;MQ=44.00;MQRankSum=0.000;QD=21.14;ReadPosRankSum=1.370;SOR=0.495	GT:AD:DP:GQ:PL	0/1:5,40:45:9:979,0,9
2L	5741256	2L_5741256_SNP	C	T	1329.77	.	AC=2;AF=1.00;AN=2;DB;DP=48;ExcessHet=3.0103;FS=0.000;MLEAC=2;MLEAF=1.00;MQ=44.00;QD=27.70;SOR=1.067	GT:AD:DP:GQ:PL	1/1:0,48:48:99:1358,144,0
2L	5741770	2L_5741770_SNP	A	C	2696.77	.	AC=1;AF=0.500;AN=2;BaseQRankSum=-1.428;ClippingRankSum=0.000;DB;DP=71;ExcessHet=3.0103;FS=4.473;MLEAC=1;MLEAF=0.500;MQ=43.96;MQRankSum=-0.220;QD=29.59;ReadPosRankSum=0.676;SOR=0.251	GT:AD:DP:GQ:PL	0/1:5,66:71:63:2725,0,63
2L	5741785	2L_5741785_SNP	G	T	2743.77	.	AC=1;AF=0.500;AN=2;BaseQRankSum=-0.502;ClippingRankSum=0.000;DB;DP=71;ExcessHet=3.0103;FS=6.725;MLEAC=1;MLEAF=0.500;MQ=43.96;MQRankSum=-0.253;QD=31.15;ReadPosRankSum=2.361;SOR=0.125	GT:AD:DP:GQ:PL	0/1:6,65:71:99:2772,0,116
2L	5741787	2L_5741787_SNP	A	C	2717.77	.	AC=1;AF=0.500;AN=2;BaseQRankSum=-1.187;ClippingRankSum=0.000;DB;DP=71;ExcessHet=3.0103;FS=4.397;MLEAC=1;MLEAF=0.500;MQ=43.96;MQRankSum=-0.220;QD=30.25;ReadPosRankSum=1.577;SOR=0.165	GT:AD:DP:GQ:PL	0/1:5,66:71:99:2746,0,119
2L	5741819	2L_5741819_SNP	C	T	1657.77	.	AC=2;AF=1.00;AN=2;BaseQRankSum=1.712;ClippingRankSum=0.000;DB;DP=68;ExcessHet=3.0103;FS=2.045;MLEAC=2;MLEAF=1.00;MQ=43.96;MQRankSum=-0.188;QD=24.38;ReadPosRankSum=0.184;SOR=0.307	GT:AD:DP:GQ:PL	1/1:4,64:68:97:1686,97,0
2L	5744064	.	T	C	581.77	.	AC=1;AF=0.500;AN=2;BaseQRankSum=-1.653;ClippingRankSum=0.000;DP=337;ExcessHet=3.0103;FS=8.118;MLEAC=1;MLEAF=0.500;MQ=43.99;MQRankSum=-1.178;QD=1.73;ReadPosRankSum=-1.175;SOR=1.006	GT:AD:DP:GQ:PL	0/1:276,60:336:99:610,0,6698
2L	5745377	2L_5745377_SNP	T	G	1327.77	.	AC=2;AF=1.00;AN=2;DB;DP=49;ExcessHet=3.0103;FS=0.000;MLEAC=2;MLEAF=1.00;MQ=43.96;QD=27.10;SOR=0.733	GT:AD:DP:GQ:PL	1/1:0,49:49:99:1356,147,0
2L	5746231	2L_5746231_SNP	C	T	49.77	.	AC=1;AF=0.500;AN=2;BaseQRankSum=0.811;ClippingRankSum=0.000;DB;DP=54;ExcessHet=3.0103;FS=1.935;MLEAC=1;MLEAF=0.500;MQ=43.91;MQRankSum=0.502;QD=0.92;ReadPosRankSum=-1.551;SOR=1.281	GT:AD:DP:GQ:PL	0/1:49,5:54:78:78,0,2011
2L	5746240	2L_5746240_SNP	T	C	43.77	.	AC=1;AF=0.500;AN=2;BaseQRankSum=-0.798;ClippingRankSum=0.000;DB;DP=58;ExcessHet=3.0103;FS=6.543;MLEAC=1;MLEAF=0.500;MQ=43.92;MQRankSum=0.525;QD=0.75;ReadPosRankSum=-1.421;SOR=2.040	GT:AD:DP:GQ:PL	0/1:52,6:58:72:72,0,2067
2L	5746255	.	T	TA	1066.73	.	AC=2;AF=1.00;AN=2;DP=58;ExcessHet=3.0103;FS=0.000;MLEAC=1;MLEAF=0.500;MQ=43.92;QD=19.40;SOR=0.693	GT:AD:DP:GQ:PL	1/1:5,50:55:99:1101,113,0
2L	5746474	2L_5746474_SNP	G	C	953.77	.	AC=2;AF=1.00;AN=2;DB;DP=36;ExcessHet=3.0103;FS=0.000;MLEAC=2;MLEAF=1.00;MQ=44.00;QD=26.49;SOR=0.927	GT:AD:DP:GQ:PL	1/1:0,36:36:99:982,108,0
2L	5746522	2L_5746522_SNP	T	C	1045.77	.	AC=2;AF=1.00;AN=2;DB;DP=40;ExcessHet=3.0103;FS=0.000;MLEAC=2;MLEAF=1.00;MQ=44.00;QD=26.14;SOR=0.793	GT:AD:DP:GQ:PL	1/1:0,40:40:99:1074,119,0
2L	5746575	2L_5746575_SNP	C	T	2116.77	.	AC=2;AF=1.00;AN=2;DB;DP=49;ExcessHet=3.0103;FS=0.000;MLEAC=2;MLEAF=1.00;MQ=43.94;QD=26.04;SOR=0.909	GT:AD:DP:GQ:PL	1/1:0,49:49:99:2145,147,0
2L	5746588	2L_5746588_SNP	G	A	2170.77	.	AC=2;AF=1.00;AN=2;DB;DP=49;ExcessHet=3.0103;FS=0.000;MLEAC=2;MLEAF=1.00;MQ=43.94;QD=28.34;SOR=0.909	GT:AD:DP:GQ:PL	1/1:0,49:49:99:2199,147,0
2L	5746594	2L_5746594_SNP	G	T	2266.77	.	AC=2;AF=1.00;AN=2;DB;DP=50;ExcessHet=3.0103;FS=0.000;MLEAC=2;MLEAF=1.00;MQ=43.94;QD=23.63;SOR=0.773	GT:AD:DP:GQ:PL	1/1:0,50:50:99:2295,154,0
2L	5746612	2L_5746612_SNP	T	G	1961.77	.	AC=2;AF=1.00;AN=2;DB;DP=44;ExcessHet=3.0103;FS=0.000;MLEAC=2;MLEAF=1.00;MQ=43.93;QD=32.29;SOR=0.784	GT:AD:DP:GQ:PL	1/1:0,44:44:99:1990,135,0
2L	5746663	.	G	A	54.77	.	AC=1;AF=0.500;AN=2;BaseQRankSum=-1.449;ClippingRankSum=0.000;DP=37;ExcessHet=3.0103;FS=3.592;MLEAC=1;MLEAF=0.500;MQ=43.92;MQRankSum=0.552;QD=1.48;ReadPosRankSum=-0.505;SOR=0.708	GT:AD:DP:GQ:PL	0/1:30,7:37:83:83,0,697
2L	5746690	2L_5746690_SNP	T	C	959.77	.	AC=2;AF=1.00;AN=2;DB;DP=35;ExcessHet=3.0103;FS=0.000;MLEAC=2;MLEAF=1.00;MQ=43.92;QD=27.42;SOR=0.869	GT:AD:DP:GQ:PL	1/1:0,35:35:99:988,105,0
2L	5746741	2L_5746741_SNP	C	T	1326.77	.	AC=2;AF=1.00;AN=2;DB;DP=31;ExcessHet=3.0103;FS=0.000;MLEAC=2;MLEAF=1.00;MQ=44.00;QD=29.08;SOR=0.892	GT:AD:DP:GQ:PL	1/1:0,31:31:93:1355,93,0
2L	5746759	2L_5746759_SNP	T	C	1448.77	.	AC=2;AF=1.00;AN=2;DB;DP=32;ExcessHet=3.0103;FS=0.000;MLEAC=2;MLEAF=1.00;MQ=44.00;QD=27.87;SOR=1.112	GT:AD:DP:GQ:PL	1/1:0,32:32:99:1477,99,0
2L	5746762	2L_5746762_SNP	T	C	1482.77	.	AC=2;AF=1.00;AN=2;DB;DP=34;ExcessHet=3.0103;FS=0.000;MLEAC=2;MLEAF=1.00;MQ=44.00;QD=25.20;SOR=1.085	GT:AD:DP:GQ:PL	1/1:0,34:34:99:1511,102,0
2L	5746861	2L_5746861_SNP	G	C	1702.77	.	AC=2;AF=1.00;AN=2;DB;DP=39;ExcessHet=3.0103;FS=0.000;MLEAC=2;MLEAF=1.00;MQ=43.95;QD=29.77;SOR=1.552	GT:AD:DP:GQ:PL	1/1:0,39:39:99:1731,120,0
2L	5746870	2L_5746870_SNP	C	T	1674.77	.	AC=2;AF=1.00;AN=2;DB;DP=37;ExcessHet=3.0103;FS=0.000;MLEAC=2;MLEAF=1.00;MQ=43.95;QD=26.73;SOR=2.012	GT:AD:DP:GQ:PL	1/1:0,37:37:99:1703,117,0
2L	5746891	2L_5746891_SNP	G	C	1426.77	.	AC=2;AF=1.00;AN=2;DB;DP=33;ExcessHet=3.0103;FS=0.000;MLEAC=2;MLEAF=1.00;MQ=43.94;QD=28.58;SOR=1.751	GT:AD:DP:GQ:PL	1/1:0,33:33:99:1455,102,0
2L	5746954	2L_5746954_SNP	A	T	1044.77	.	AC=2;AF=1.00;AN=2;DB;DP=40;ExcessHet=3.0103;FS=0.000;MLEAC=2;MLEAF=1.00;MQ=43.95;QD=26.12;SOR=0.793	GT:AD:DP:GQ:PL	1/1:0,40:40:99:1073,119,0
2L	5747125	2L_5747125_SNP	G	A	1291.77	.	AC=2;AF=1.00;AN=2;DB;DP=50;ExcessHet=3.0103;FS=0.000;MLEAC=2;MLEAF=1.00;MQ=44.00;QD=25.84;SOR=0.773	GT:AD:DP:GQ:PL	1/1:0,50:50:99:1320,149,0
2L	5748561	2L_5748561_SNP	T	G	899.77	.	AC=1;AF=0.500;AN=2;BaseQRankSum=-0.796;ClippingRankSum=0.000;DB;DP=56;ExcessHet=3.0103;FS=0.000;MLEAC=1;MLEAF=0.500;MQ=44.00;MQRankSum=0.000;QD=16.07;ReadPosRankSum=-0.722;SOR=0.715	GT:AD:DP:GQ:PL	0/1:15,41:56:99:928,0,247
2L	5748591	2L_5748591_SNP	T	C	1145.77	.	AC=1;AF=0.500;AN=2;BaseQRankSum=0.592;ClippingRankSum=0.000;DB;DP=63;ExcessHet=3.0103;FS=2.540;MLEAC=1;MLEAF=0.500;MQ=44.00;MQRankSum=0.000;QD=18.19;ReadPosRankSum=-1.715;SOR=1.112	GT:AD:DP:GQ:PL	0/1:14,49:63:99:1174,0,203
2L	5748744	.	T	TAC	1446.73	.	AC=2;AF=1.00;AN=2;DP=52;ExcessHet=3.0103;FS=0.000;MLEAC=2;MLEAF=1.00;MQ=43.96;QD=32.88;SOR=0.784	GT:AD:DP:GQ:PL	1/1:0,44:44:99:1484,138,0
2L	5748786	2L_5748786_SNP	C	T	1534.77	.	AC=2;AF=1.00;AN=2;DB;DP=56;ExcessHet=3.0103;FS=0.000;MLEAC=2;MLEAF=1.00;MQ=43.97;QD=27.90;SOR=0.970	GT:AD:DP:GQ:PL	1/1:0,55:55:99:1563,165,0
2L	5748865	.	AG	A	886.73	.	AC=1;AF=0.500;AN=2;BaseQRankSum=-0.109;ClippingRankSum=0.000;DP=54;ExcessHet=3.0103;FS=3.608;MLEAC=1;MLEAF=0.500;MQ=43.93;MQRankSum=-0.382;QD=17.73;ReadPosRankSum=-1.615;SOR=1.556	GT:AD:DP:GQ:PL	0/1:8,42:50:99:924,0,125
2L	5748942	2L_5748942_SNP	A	C	1353.77	.	AC=2;AF=1.00;AN=2;DB;DP=52;ExcessHet=3.0103;FS=0.000;MLEAC=2;MLEAF=1.00;MQ=43.92;QD=26.54;SOR=0.900	GT:AD:DP:GQ:PL	1/1:0,51:51:99:1382,153,0
2L	5749057	2L_5749057_SNP	C	T	1029.77	.	AC=1;AF=0.500;AN=2;BaseQRankSum=0.991;ClippingRankSum=0.000;DB;DP=54;ExcessHet=3.0103;FS=0.000;MLEAC=1;MLEAF=0.500;MQ=44.00;MQRankSum=0.000;QD=19.07;ReadPosRankSum=-2.528;SOR=0.883	GT:AD:DP:GQ:PL	0/1:10,44:54:99:1058,0,114
2L	5749176	.	G	GA	1288.73	.	AC=1;AF=0.500;AN=2;BaseQRankSum=-2.001;ClippingRankSum=0.000;DP=40;ExcessHet=3.0103;FS=6.876;MLEAC=1;MLEAF=0.500;MQ=44.00;MQRankSum=0.000;QD=33.04;ReadPosRankSum=1.402;SOR=1.171	GT:AD:DP:GQ:PL	0/1:6,33:39:99:1326,0,153
2L	5749181	.	G	T	1297.77	.	AC=1;AF=0.500;AN=2;BaseQRankSum=1.039;ClippingRankSum=0.000;DP=39;ExcessHet=3.0103;FS=6.876;MLEAC=1;MLEAF=0.500;MQ=44.00;MQRankSum=0.000;QD=33.28;ReadPosRankSum=1.441;SOR=1.171	GT:AD:DP:GQ:PL	0/1:6,33:39:99:1326,0,153
2L	5749193	.	TTC	T	986.73	.	AC=1;AF=0.500;AN=2;BaseQRankSum=0.621;ClippingRankSum=0.000;DP=37;ExcessHet=3.0103;FS=4.611;MLEAC=1;MLEAF=0.500;MQ=44.00;MQRankSum=0.000;QD=26.67;ReadPosRankSum=1.245;SOR=1.367	GT:AD:DP:GQ:PL	0/1:5,32:37:97:1024,0,97
2L	5749222	2L_5749222_SNP	T	A	618.31	.	AC=2;AF=1.00;AN=2;BaseQRankSum=-1.634;ClippingRankSum=0.000;DB;DP=29;ExcessHet=3.0103;FS=2.681;MLEAC=2;MLEAF=1.00;MQ=44.00;MQRankSum=0.000;QD=21.32;ReadPosRankSum=-0.215;SOR=1.304	GT:AD:DP:GQ:PL	1/1:3,26:29:1:644,1,0
2L	5749238	2L_5749238_SNP	C	A	712.10	.	AC=2;AF=1.00;AN=2;BaseQRankSum=-0.168;ClippingRankSum=0.000;DB;DP=32;ExcessHet=3.0103;FS=2.301;MLEAC=2;MLEAF=1.00;MQ=43.94;MQRankSum=-0.214;QD=22.25;ReadPosRankSum=-1.035;SOR=0.652	GT:AD:DP:GQ:PL	1/1:3,29:32:11:740,11,0
2L	5749541	2L_5749541_SNP	C	T	1406.77	.	AC=2;AF=1.00;AN=2;DB;DP=48;ExcessHet=3.0103;FS=0.000;MLEAC=2;MLEAF=1.00;MQ=43.85;QD=29.31;SOR=1.179	GT:AD:DP:GQ:PL	1/1:0,48:48:99:1435,144,0
2L	5749558	2L_5749558_SNP	A	C	2072.77	.	AC=2;AF=1.00;AN=2;DB;DP=47;ExcessHet=3.0103;FS=0.000;MLEAC=2;MLEAF=1.00;MQ=43.84;QD=32.69;SOR=1.132	GT:AD:DP:GQ:PL	1/1:0,47:47:99:2101,144,0
2L	5749565	2L_5749565_SNP	A	C	2045.77	.	AC=2;AF=1.00;AN=2;DB;DP=46;ExcessHet=3.0103;FS=0.000;MLEAC=2;MLEAF=1.00;MQ=43.84;QD=33.59;SOR=0.976	GT:AD:DP:GQ:PL	1/1:0,46:46:99:2074,141,0
2L	5749600	2L_5749600_SNP	G	C	1029.77	.	AC=2;AF=1.00;AN=2;DB;DP=40;ExcessHet=3.0103;FS=0.000;MLEAC=2;MLEAF=1.00;MQ=43.82;QD=26.40;SOR=0.850	GT:AD:DP:GQ:PL	1/1:0,39:39:99:1058,117,0
2L	5749615	2L_5749615_SNP	G	T	1056.77	.	AC=2;AF=1.00;AN=2;DB;DP=40;ExcessHet=3.0103;FS=0.000;MLEAC=2;MLEAF=1.00;MQ=43.82;QD=27.10;SOR=0.850	GT:AD:DP:GQ:PL	1/1:0,39:39:99:1085,117,0
2L	5749680	2L_5749680_SNP	C	A	968.22	.	AC=2;AF=1.00;AN=2;BaseQRankSum=-0.558;ClippingRankSum=0.000;DB;DP=48;ExcessHet=3.0103;FS=1.969;MLEAC=2;MLEAF=1.00;MQ=44.00;MQRankSum=0.000;QD=20.60;ReadPosRankSum=-0.934;SOR=0.288	GT:AD:DP:GQ:PL	1/1:5,42:47:4:995,4,0
2L	5749964	2L_5749964_SNP	G	A	92.77	.	AC=1;AF=0.500;AN=2;BaseQRankSum=-1.082;ClippingRankSum=0.000;DB;DP=35;ExcessHet=3.0103;FS=0.000;MLEAC=1;MLEAF=0.500;MQ=44.00;MQRankSum=0.000;QD=2.73;ReadPosRankSum=-0.555;SOR=0.627	GT:AD:DP:GQ:PL	0/1:26,8:34:99:121,0,649
2L	5750329	.	T	C	288.77	.	AC=1;AF=0.500;AN=2;BaseQRankSum=1.182;ClippingRankSum=0.000;DP=33;ExcessHet=3.0103;FS=0.000;MLEAC=1;MLEAF=0.500;MQ=44.00;MQRankSum=0.000;QD=8.75;ReadPosRankSum=-1.123;SOR=0.481	GT:AD:DP:GQ:PL	0/1:23,10:33:99:317,0,916
2L	5750330	.	C	T	288.77	.	AC=1;AF=0.500;AN=2;BaseQRankSum=1.574;ClippingRankSum=0.000;DP=33;ExcessHet=3.0103;FS=0.000;MLEAC=1;MLEAF=0.500;MQ=44.00;MQRankSum=0.000;QD=8.75;ReadPosRankSum=-1.123;SOR=0.481	GT:AD:DP:GQ:PL	0/1:23,10:33:99:317,0,916
2L	5750360	2L_5750360_SNP	T	A	49.77	.	AC=1;AF=0.500;AN=2;BaseQRankSum=-1.271;ClippingRankSum=0.000;DB;DP=32;ExcessHet=3.0103;FS=0.000;MLEAC=1;MLEAF=0.500;MQ=44.00;MQRankSum=0.000;QD=1.61;ReadPosRankSum=0.870;SOR=0.941	GT:AD:DP:GQ:PL	0/1:24,7:31:78:78,0,551
2L	5750443	2L_5750443_SNP	A	G	1003.77	.	AC=2;AF=1.00;AN=2;DB;DP=40;ExcessHet=3.0103;FS=0.000;MLEAC=2;MLEAF=1.00;MQ=44.00;QD=25.74;SOR=1.552	GT:AD:DP:GQ:PL	1/1:0,39:39:99:1032,116,0
2L	5750842	.	C	A	1374.77	.	AC=2;AF=1.00;AN=2;BaseQRankSum=1.737;ClippingRankSum=0.000;DP=57;ExcessHet=3.0103;FS=9.509;MLEAC=2;MLEAF=1.00;MQ=44.00;MQRankSum=0.000;QD=24.12;ReadPosRankSum=-1.478;SOR=0.332	GT:AD:DP:GQ:PL	1/1:3,54:57:89:1403,89,0
2L	5751254	.	G	GT	1031.73	.	AC=2;AF=1.00;AN=2;DP=51;ExcessHet=3.0103;FS=0.000;MLEAC=2;MLEAF=1.00;MQ=44.00;QD=21.06;SOR=1.112	GT:AD:DP:GQ:PL	1/1:0,49:49:99:1069,146,0
2L	5752436	.	GTA	G	1717.73	.	AC=2;AF=1.00;AN=2;DP=46;ExcessHet=3.0103;FS=0.000;MLEAC=2;MLEAF=1.00;MQ=44.00;QD=28.75;SOR=1.085	GT:AD:DP:GQ:PL	1/1:0,46:46:99:1755,138,0
2L	5752532	.	GC	G	730.73	.	AC=2;AF=1.00;AN=2;DP=35;ExcessHet=3.0103;FS=0.000;MLEAC=2;MLEAF=1.00;MQ=44.00;QD=22.84;SOR=0.957	GT:AD:DP:GQ:PL	1/1:0,32:32:95:768,95,0
2L	5752719	2L_5752719_SNP	T	A	885.77	.	AC=2;AF=1.00;AN=2;BaseQRankSum=-0.105;ClippingRankSum=0.000;DB;DP=35;ExcessHet=3.0103;FS=0.000;MLEAC=2;MLEAF=1.00;MQ=43.92;MQRankSum=0.000;QD=25.31;ReadPosRankSum=-0.425;SOR=0.272	GT:AD:DP:GQ:PL	1/1:1,34:35:77:914,77,0
2L	5752769	2L_5752769_SNP	G	A	746.77	.	AC=1;AF=0.500;AN=2;BaseQRankSum=1.506;ClippingRankSum=0.000;DB;DP=38;ExcessHet=3.0103;FS=0.000;MLEAC=1;MLEAF=0.500;MQ=43.68;MQRankSum=-0.805;QD=19.65;ReadPosRankSum=0.610;SOR=0.544	GT:AD:DP:GQ:PL	0/1:7,31:38:60:775,0,60
2L	5752802	2L_5752802_SNP	T	C	846.77	.	AC=1;AF=0.500;AN=2;BaseQRankSum=0.079;ClippingRankSum=0.000;DB;DP=46;ExcessHet=3.0103;FS=1.585;MLEAC=1;MLEAF=0.500;MQ=43.41;MQRankSum=-1.175;QD=18.41;ReadPosRankSum=-0.693;SOR=0.683	GT:AD:DP:GQ:PL	0/1:7,39:46:38:875,0,38
2L	5753321	2L_5753321_SNP	G	A	1080.77	.	AC=2;AF=1.00;AN=2;DB;DP=40;ExcessHet=3.0103;FS=0.000;MLEAC=2;MLEAF=1.00;MQ=43.81;QD=27.71;SOR=0.743	GT:AD:DP:GQ:PL	1/1:0,39:39:99:1109,117,0
2L	5753607	.	A	T	1232.77	.	AC=1;AF=0.500;AN=2;BaseQRankSum=2.057;ClippingRankSum=0.000;DP=61;ExcessHet=3.0103;FS=5.221;MLEAC=1;MLEAF=0.500;MQ=44.00;MQRankSum=0.000;QD=20.21;ReadPosRankSum=-0.216;SOR=0.514	GT:AD:DP:GQ:PL	0/1:9,52:61:63:1261,0,63
2L	5753682	2L_5753682_SNP	T	A	1124.77	.	AC=1;AF=0.500;AN=2;BaseQRankSum=-1.398;ClippingRankSum=0.000;DB;DP=55;ExcessHet=3.0103;FS=1.441;MLEAC=1;MLEAF=0.500;MQ=44.00;MQRankSum=0.000;QD=20.45;ReadPosRankSum=1.981;SOR=1.022	GT:AD:DP:GQ:PL	0/1:8,47:55:62:1153,0,62
2L	5754235	2L_5754235_SNP	C	T	837.77	.	AC=2;AF=1.00;AN=2;BaseQRankSum=1.449;ClippingRankSum=0.000;DB;DP=37;ExcessHet=3.0103;FS=0.000;MLEAC=2;MLEAF=1.00;MQ=44.00;MQRankSum=0.000;QD=23.27;ReadPosRankSum=0.727;SOR=0.941	GT:AD:DP:GQ:PL	1/1:2,34:36:69:866,69,0
2L	5754732	.	C	CT	567.73	.	AC=1;AF=0.500;AN=2;BaseQRankSum=-0.763;ClippingRankSum=0.000;DP=48;ExcessHet=3.0103;FS=1.578;MLEAC=1;MLEAF=0.500;MQ=44.00;MQRankSum=0.000;QD=12.62;ReadPosRankSum=-1.629;SOR=0.416	GT:AD:DP:GQ:PL	0/1:9,36:45:52:605,0,52
2L	5755335	2L_5755335_SNP	C	A	1137.77	.	AC=2;AF=1.00;AN=2;DB;DP=43;ExcessHet=3.0103;FS=0.000;MLEAC=2;MLEAF=1.00;MQ=44.00;QD=26.46;SOR=0.739	GT:AD:DP:GQ:PL	1/1:0,43:43:99:1166,128,0
2L	5755356	.	CG	C	1390.73	.	AC=2;AF=1.00;AN=2;DP=43;ExcessHet=3.0103;FS=0.000;MLEAC=2;MLEAF=1.00;MQ=44.00;QD=33.11;SOR=1.127	GT:AD:DP:GQ:PL	1/1:0,42:42:99:1428,126,0
2L	5755374	2L_5755374_SNP	T	A	862.77	.	AC=1;AF=0.500;AN=2;BaseQRankSum=-0.301;ClippingRankSum=0.000;DB;DP=44;ExcessHet=3.0103;FS=1.650;MLEAC=1;MLEAF=0.500;MQ=44.00;MQRankSum=0.000;QD=19.61;ReadPosRankSum=-0.694;SOR=0.839	GT:AD:DP:GQ:PL	0/1:7,37:44:73:891,0,73
2L	5755808	.	CTTGGAGTTTTGGGTGGGCTATGTGTTTGGTGGG	C	818.73	.	AC=1;AF=0.500;AN=2;BaseQRankSum=1.074;ClippingRankSum=0.000;DP=32;ExcessHet=3.0103;FS=6.397;MLEAC=1;MLEAF=0.500;MQ=43.88;MQRankSum=-0.890;QD=27.29;ReadPosRankSum=-0.220;SOR=0.286	GT:AD:DP:GQ:PL	0/1:9,21:30:99:856,0,2250
2L	5756676	2L_5756676_SNP	A	T	1527.77	.	AC=2;AF=1.00;AN=2;DB;DP=56;ExcessHet=3.0103;FS=0.000;MLEAC=2;MLEAF=1.00;MQ=43.97;QD=27.28;SOR=0.765	GT:AD:DP:GQ:PL	1/1:0,56:56:99:1556,168,0
2L	5756920	.	GC	G	2320.73	.	AC=1;AF=0.500;AN=2;BaseQRankSum=-1.818;ClippingRankSum=0.000;DP=63;ExcessHet=3.0103;FS=1.727;MLEAC=1;MLEAF=0.500;MQ=43.97;MQRankSum=-0.270;QD=35.06;ReadPosRankSum=1.203;SOR=0.358	GT:AD:DP:GQ:PL	0/1:6,57:63:80:2358,0,80
2L	5756922	.	T	A	2371.77	.	AC=1;AF=0.500;AN=2;BaseQRankSum=-2.129;ClippingRankSum=0.000;DP=63;ExcessHet=3.0103;FS=1.727;MLEAC=1;MLEAF=0.500;MQ=43.97;MQRankSum=-0.270;QD=35.61;ReadPosRankSum=1.733;SOR=0.358	GT:AD:DP:GQ:PL	0/1:6,57:63:77:2400,0,77
2L	5756927	2L_5756927_SNP	G	A	2430.77	.	AC=1;AF=0.500;AN=2;BaseQRankSum=1.093;ClippingRankSum=0.000;DB;DP=62;ExcessHet=3.0103;FS=3.789;MLEAC=1;MLEAF=0.500;MQ=43.97;MQRankSum=-0.273;QD=27.22;ReadPosRankSum=1.739;SOR=0.518	GT:AD:DP:GQ:PL	0/1:6,56:62:74:2459,0,74
2L	5756932	2L_5756932_SNP	T	G	2462.77	.	AC=1;AF=0.500;AN=2;BaseQRankSum=-2.557;ClippingRankSum=0.000;DB;DP=64;ExcessHet=3.0103;FS=1.727;MLEAC=1;MLEAF=0.500;MQ=43.97;MQRankSum=-0.268;QD=26.68;ReadPosRankSum=1.325;SOR=0.407	GT:AD:DP:GQ:PL	0/1:6,58:64:71:2491,0,71
2L	5756936	2L_5756936_SNP	A	G	2420.77	.	AC=1;AF=0.500;AN=2;BaseQRankSum=-0.464;ClippingRankSum=0.000;DB;DP=65;ExcessHet=3.0103;FS=1.724;MLEAC=1;MLEAF=0.500;MQ=43.97;MQRankSum=-0.266;QD=26.81;ReadPosRankSum=1.100;SOR=0.356	GT:AD:DP:GQ:PL	0/1:6,59:65:74:2449,0,74
2L	5756995	.	A	AAGAG	1911.74	.	AC=1;AF=0.500;AN=2;BaseQRankSum=0.858;ClippingRankSum=0.000;DP=56;ExcessHet=3.0103;FS=0.000;MLEAC=1;MLEAF=0.500;MQ=43.97;MQRankSum=-0.221;QD=28.65;ReadPosRankSum=-1.789;SOR=1.203	GT:AD:DP:GQ:PL	0/1:4,47:51:26:1949,0,26
2L	5757170	2L_5757170_SNP	T	C	1190.77	.	AC=1;AF=0.500;AN=2;BaseQRankSum=-1.904;ClippingRankSum=0.000;DB;DP=61;ExcessHet=3.0103;FS=3.495;MLEAC=1;MLEAF=0.500;MQ=44.00;MQRankSum=0.000;QD=19.52;ReadPosRankSum=0.729;SOR=0.867	GT:AD:DP:GQ:PL	0/1:8,53:61:38:1219,0,38
2L	5757419	2L_5757419_SNP	C	T	2019.77	.	AC=1;AF=0.500;AN=2;BaseQRankSum=0.887;ClippingRankSum=0.000;DB;DP=57;ExcessHet=3.0103;FS=1.494;MLEAC=1;MLEAF=0.500;MQ=44.00;MQRankSum=0.000;QD=32.31;ReadPosRankSum=-0.326;SOR=0.393	GT:AD:DP:GQ:PL	0/1:8,49:57:99:2048,0,176
2L	5757424	2L_5757424_SNP	A	T	2061.77	.	AC=1;AF=0.500;AN=2;BaseQRankSum=0.076;ClippingRankSum=0.000;DB;DP=61;ExcessHet=3.0103;FS=1.426;MLEAC=1;MLEAF=0.500;MQ=44.00;MQRankSum=0.000;QD=33.80;ReadPosRankSum=0.455;SOR=0.412	GT:AD:DP:GQ:PL	0/1:9,52:61:99:2090,0,203
2L	5757467	2L_5757467_SNP	T	G	1410.77	.	AC=2;AF=1.00;AN=2;DB;DP=55;ExcessHet=3.0103;FS=0.000;MLEAC=2;MLEAF=1.00;MQ=43.87;QD=25.65;SOR=0.729	GT:AD:DP:GQ:PL	1/1:0,55:55:99:1439,164,0
2L	5757817	.	TATATTTTAAATGTTAAACATAA	T	1924.73	.	AC=2;AF=1.00;AN=2;DP=45;ExcessHet=3.0103;FS=0.000;MLEAC=2;MLEAF=1.00;MQ=43.73;QD=29.19;SOR=0.883	GT:AD:DP:GQ:PL	1/1:0,44:44:99:1962,133,0
2L	5758051	2L_5758051_SNP	C	A	2131.77	.	AC=2;AF=1.00;AN=2;DB;DP=48;ExcessHet=3.0103;FS=0.000;MLEAC=2;MLEAF=1.00;MQ=43.96;QD=33.43;SOR=0.963	GT:AD:DP:GQ:PL	1/1:0,48:48:99:2160,144,0
2L	5758054	2L_5758054_SNP	A	T	2161.77	.	AC=2;AF=1.00;AN=2;DB;DP=49;ExcessHet=3.0103;FS=0.000;MLEAC=2;MLEAF=1.00;MQ=43.96;QD=31.07;SOR=0.909	GT:AD:DP:GQ:PL	1/1:0,49:49:99:2190,147,0
2L	5758141	2L_5758141_SNP	G	C	1246.77	.	AC=2;AF=1.00;AN=2;DB;DP=48;ExcessHet=3.0103;FS=0.000;MLEAC=2;MLEAF=1.00;MQ=44.00;QD=26.53;SOR=0.823	GT:AD:DP:GQ:PL	1/1:0,47:47:99:1275,141,0
2L	5758251	2L_5758251_SNP	C	A	1119.77	.	AC=2;AF=1.00;AN=2;DB;DP=44;ExcessHet=3.0103;FS=0.000;MLEAC=2;MLEAF=1.00;MQ=43.73;QD=26.04;SOR=1.179	GT:AD:DP:GQ:PL	1/1:0,43:43:99:1148,128,0
2L	5758264	2L_5758264_SNP	A	C	1818.77	.	AC=2;AF=1.00;AN=2;DB;DP=44;ExcessHet=3.0103;FS=0.000;MLEAC=2;MLEAF=1.00;MQ=43.69;QD=31.43;SOR=1.179	GT:AD:DP:GQ:PL	1/1:0,43:43:99:1847,129,0
2L	5758274	2L_5758274_SNP	C	G	1927.77	.	AC=2;AF=1.00;AN=2;DB;DP=45;ExcessHet=3.0103;FS=0.000;MLEAC=2;MLEAF=1.00;MQ=43.70;QD=32.74;SOR=0.990	GT:AD:DP:GQ:PL	1/1:0,44:44:99:1956,138,0
2L	5758284	2L_5758284_SNP	C	T	1818.77	.	AC=2;AF=1.00;AN=2;DB;DP=45;ExcessHet=3.0103;FS=0.000;MLEAC=2;MLEAF=1.00;MQ=43.70;QD=28.29;SOR=0.990	GT:AD:DP:GQ:PL	1/1:0,44:44:99:1847,132,0
2L	5758402	2L_5758402_SNP	A	G	888.41	.	AC=1;AF=0.500;AN=2;BaseQRankSum=-1.964;ClippingRankSum=0.000;DB;DP=44;ExcessHet=3.0103;FS=0.000;MLEAC=1;MLEAF=0.500;MQ=43.96;MQRankSum=-0.286;QD=20.19;ReadPosRankSum=-1.468;SOR=0.651	GT:AD:DP:GQ:PL	0/1:5,39:44:8:916,0,8
2L	5758537	2L_5758537_SNP	G	A	1097.77	.	AC=2;AF=1.00;AN=2;DB;DP=41;ExcessHet=3.0103;FS=0.000;MLEAC=2;MLEAF=1.00;MQ=43.81;QD=26.77;SOR=0.954	GT:AD:DP:GQ:PL	1/1:0,41:41:99:1126,122,0
2L	5758591	2L_5758591_SNP	A	G	1430.77	.	AC=2;AF=1.00;AN=2;DB;DP=32;ExcessHet=3.0103;FS=0.000;MLEAC=2;MLEAF=1.00;MQ=43.69;QD=26.11;SOR=0.818	GT:AD:DP:GQ:PL	1/1:0,32:32:99:1459,99,0
2L	5758593	2L_5758593_SNP	G	C	1430.77	.	AC=2;AF=1.00;AN=2;DB;DP=31;ExcessHet=3.0103;FS=0.000;MLEAC=2;MLEAF=1.00;MQ=43.75;QD=28.35;SOR=0.756	GT:AD:DP:GQ:PL	1/1:0,31:31:99:1459,99,0
2L	5758601	.	TA	T	1357.73	.	AC=2;AF=1.00;AN=2;DP=30;ExcessHet=3.0103;FS=0.000;MLEAC=2;MLEAF=1.00;MQ=43.74;QD=31.44;SOR=0.826	GT:AD:DP:GQ:PL	1/1:0,30:30:93:1395,93,0
2L	5758612	.	AGCTTAGTACTTAAT	A	1428.73	.	AC=2;AF=1.00;AN=2;DP=33;ExcessHet=3.0103;FS=0.000;MLEAC=2;MLEAF=1.00;MQ=43.76;QD=29.68;SOR=0.880	GT:AD:DP:GQ:PL	1/1:0,33:33:99:1466,99,0
2L	5758823	2L_5758823_SNP	A	G	963.77	.	AC=2;AF=1.00;AN=2;DB;DP=39;ExcessHet=3.0103;FS=0.000;MLEAC=2;MLEAF=1.00;MQ=44.00;QD=25.36;SOR=0.914	GT:AD:DP:GQ:PL	1/1:0,38:38:99:992,113,0
2L	5758997	2L_5758997_SNP	T	A	2321.77	.	AC=2;AF=1.00;AN=2;DB;DP=53;ExcessHet=3.0103;FS=0.000;MLEAC=2;MLEAF=1.00;MQ=43.96;QD=29.79;SOR=0.770	GT:AD:DP:GQ:PL	1/1:0,52:52:99:2350,160,0
2L	5759000	2L_5759000_SNP	G	A	2321.77	.	AC=2;AF=1.00;AN=2;DB;DP=53;ExcessHet=3.0103;FS=0.000;MLEAC=2;MLEAF=1.00;MQ=43.96;QD=37.20;SOR=0.853	GT:AD:DP:GQ:PL	1/1:0,52:52:99:2350,160,0
2L	5759129	2L_5759129_SNP	A	G	86.77	.	AC=1;AF=0.500;AN=2;BaseQRankSum=-2.654;ClippingRankSum=0.000;DB;DP=42;ExcessHet=3.0103;FS=5.944;MLEAC=1;MLEAF=0.500;MQ=43.95;MQRankSum=-1.827;QD=2.12;ReadPosRankSum=-0.354;SOR=2.093	GT:AD:DP:GQ:PL	0/1:32,9:41:99:115,0,1337
2L	5759131	.	C	A	804.77	.	AC=1;AF=0.500;AN=2;BaseQRankSum=1.281;ClippingRankSum=0.000;DP=42;ExcessHet=3.0103;FS=18.915;MLEAC=1;MLEAF=0.500;MQ=43.95;MQRankSum=2.093;QD=19.63;ReadPosRankSum=-0.214;SOR=0.125	GT:AD:DP:GQ:PL	0/1:8,33:41:99:833,0,267
2L	5759516	2L_5759516_SNP	T	C	991.77	.	AC=1;AF=0.500;AN=2;BaseQRankSum=-0.344;ClippingRankSum=0.000;DB;DP=54;ExcessHet=3.0103;FS=0.000;MLEAC=1;MLEAF=0.500;MQ=44.00;MQRankSum=0.000;QD=18.37;ReadPosRankSum=0.226;SOR=0.708	GT:AD:DP:GQ:PL	0/1:10,44:54:99:1020,0,114
2L	5759543	2L_5759543_SNP	C	T	972.77	.	AC=1;AF=0.500;AN=2;BaseQRankSum=1.921;ClippingRankSum=0.000;DB;DP=53;ExcessHet=3.0103;FS=0.000;MLEAC=1;MLEAF=0.500;MQ=44.00;MQRankSum=0.000;QD=18.35;ReadPosRankSum=0.892;SOR=0.735	GT:AD:DP:GQ:PL	0/1:12,41:53:99:1001,0,179
2L	5759558	2L_5759558_SNP	G	A	140.77	.	AC=1;AF=0.500;AN=2;BaseQRankSum=-0.537;ClippingRankSum=0.000;DB;DP=54;ExcessHet=3.0103;FS=0.000;MLEAC=1;MLEAF=0.500;MQ=44.00;MQRankSum=0.000;QD=2.66;ReadPosRankSum=-0.117;SOR=0.852	GT:AD:DP:GQ:PL	0/1:41,12:53:99:169,0,990
2L	5759638	2L_5759638_SNP	C	T	94.77	.	AC=1;AF=0.500;AN=2;BaseQRankSum=1.713;ClippingRankSum=0.000;DB;DP=52;ExcessHet=3.0103;FS=0.000;MLEAC=1;MLEAF=0.500;MQ=44.00;MQRankSum=0.000;QD=1.82;ReadPosRankSum=1.487;SOR=0.606	GT:AD:DP:GQ:PL	0/1:42,10:52:99:123,0,1000
2L	5759664	.	C	T	1124.77	.	AC=1;AF=0.500;AN=2;BaseQRankSum=2.026;ClippingRankSum=0.000;DP=58;ExcessHet=3.0103;FS=1.390;MLEAC=1;MLEAF=0.500;MQ=44.00;MQRankSum=0.000;QD=19.39;ReadPosRankSum=1.565;SOR=1.179	GT:AD:DP:GQ:PL	0/1:10,48:58:79:1153,0,79
2L	5759723	2L_5759723_SNP	C	A	1282.77	.	AC=2;AF=1.00;AN=2;BaseQRankSum=1.809;ClippingRankSum=0.000;DB;DP=52;ExcessHet=3.0103;FS=6.284;MLEAC=2;MLEAF=1.00;MQ=44.00;MQRankSum=0.000;QD=25.15;ReadPosRankSum=1.282;SOR=0.320	GT:AD:DP:GQ:PL	1/1:2,49:51:99:1311,99,0
2L	5760055	2L_5760055_SNP	A	C	39.77	.	AC=1;AF=0.500;AN=2;BaseQRankSum=1.780;ClippingRankSum=0.000;DB;DP=45;ExcessHet=3.0103;FS=0.000;MLEAC=1;MLEAF=0.500;MQ=44.00;MQRankSum=0.000;QD=0.88;ReadPosRankSum=0.054;SOR=0.600	GT:AD:DP:GQ:PL	0/1:40,5:45:68:68,0,1695
2L	5760062	.	GT	G	833.73	.	AC=2;AF=1.00;AN=2;DP=46;ExcessHet=3.0103;FS=0.000;MLEAC=1;MLEAF=0.500;MQ=44.00;QD=21.38;SOR=1.552	GT:AD:DP:GQ:PL	1/1:0,39:39:99:806,116,0
2L	5760074	2L_5760074_SNP	T	A	42.77	.	AC=1;AF=0.500;AN=2;BaseQRankSum=1.151;ClippingRankSum=0.000;DB;DP=46;ExcessHet=3.0103;FS=4.885;MLEAC=1;MLEAF=0.500;MQ=44.00;MQRankSum=0.000;QD=0.93;ReadPosRankSum=-0.583;SOR=0.699	GT:AD:DP:GQ:PL	0/1:41,5:46:71:71,0,1660
2L	5760144	2L_5760144_SNP	C	A	31.77	.	AC=1;AF=0.500;AN=2;BaseQRankSum=0.428;ClippingRankSum=0.000;DB;DP=54;ExcessHet=3.0103;FS=0.000;MLEAC=1;MLEAF=0.500;MQ=44.00;MQRankSum=0.000;QD=0.59;ReadPosRankSum=2.095;SOR=0.473	GT:AD:DP:GQ:PL	0/1:46,8:54:60:60,0,1077
2L	5760306	2L_5760306_SNP	T	A	31.77	.	AC=1;AF=0.500;AN=2;BaseQRankSum=-0.947;ClippingRankSum=0.000;DB;DP=61;ExcessHet=3.0103;FS=3.117;MLEAC=1;MLEAF=0.500;MQ=44.00;MQRankSum=0.000;QD=0.52;ReadPosRankSum=0.184;SOR=1.292	GT:AD:DP:GQ:PL	0/1:52,9:61:60:60,0,1240
2L	5760364	.	GA	G	661.73	.	AC=1;AF=0.500;AN=2;BaseQRankSum=1.557;ClippingRankSum=0.000;DP=59;ExcessHet=3.0103;FS=2.868;MLEAC=1;MLEAF=0.500;MQ=44.00;MQRankSum=0.000;QD=12.25;ReadPosRankSum=0.763;SOR=0.356	GT:AD:DP:GQ:PL	0/1:11,43:54:84:699,0,84
2L	5760719	2L_5760719_SNP	T	A	2255.77	.	AC=2;AF=1.00;AN=2;DB;DP=81;ExcessHet=3.0103;FS=0.000;MLEAC=2;MLEAF=1.00;MQ=44.00;QD=27.85;SOR=0.821	GT:AD:DP:GQ:PL	1/1:0,81:81:99:2284,243,0
2L	5760824	2L_5760824_SNP	T	A	2109.77	.	AC=2;AF=1.00;AN=2;DB;DP=78;ExcessHet=3.0103;FS=0.000;MLEAC=2;MLEAF=1.00;MQ=44.00;QD=27.76;SOR=0.801	GT:AD:DP:GQ:PL	1/1:0,76:76:99:2138,227,0
2L	5760854	.	C	CAA	1877.73	.	AC=2;AF=1.00;AN=2;DP=62;ExcessHet=3.0103;FS=0.000;MLEAC=2;MLEAF=1.00;MQ=44.00;QD=31.30;SOR=0.730	GT:AD:DP:GQ:PL	1/1:0,60:60:99:1915,189,0
2L	5761157	2L_5761157_SNP	A	T	1598.77	.	AC=2;AF=1.00;AN=2;DB;DP=59;ExcessHet=3.0103;FS=0.000;MLEAC=2;MLEAF=1.00;MQ=44.00;QD=27.56;SOR=1.179	GT:AD:DP:GQ:PL	1/1:0,58:58:99:1627,174,0
2L	5761813	.	TATA	T	2077.73	.	AC=1;AF=0.500;AN=2;BaseQRankSum=-0.836;ClippingRankSum=0.000;DP=62;ExcessHet=3.0103;FS=3.056;MLEAC=1;MLEAF=0.500;MQ=44.00;MQRankSum=0.000;QD=34.63;ReadPosRankSum=0.300;SOR=0.343	GT:AD:DP:GQ:PL	0/1:9,51:60:99:2115,0,254
2L	5762100	2L_5762100_SNP	A	G	1214.96	.	AC=2;AF=1.00;AN=2;BaseQRankSum=-1.335;ClippingRankSum=0.000;DB;DP=58;ExcessHet=3.0103;FS=4.127;MLEAC=2;MLEAF=1.00;MQ=44.00;MQRankSum=0.000;QD=20.95;ReadPosRankSum=-0.256;SOR=0.907	GT:AD:DP:GQ:PL	1/1:6,52:58:5:1242,5,0
2L	5762134	.	T	TA	964.73	.	AC=2;AF=1.00;AN=2;BaseQRankSum=2.473;ClippingRankSum=0.000;DP=55;ExcessHet=3.0103;FS=1.951;MLEAC=2;MLEAF=1.00;MQ=44.00;MQRankSum=0.000;QD=18.20;ReadPosRankSum=-0.715;SOR=1.034	GT:AD:DP:GQ:PL	1/1:5,48:53:51:1002,51,0
2L	5762270	2L_5762270_SNP	T	C	1301.10	.	AC=2;AF=1.00;AN=2;BaseQRankSum=0.026;ClippingRankSum=0.000;DB;DP=60;ExcessHet=3.0103;FS=3.937;MLEAC=2;MLEAF=1.00;MQ=43.97;MQRankSum=-0.278;QD=21.68;ReadPosRankSum=-1.252;SOR=0.641	GT:AD:DP:GQ:PL	1/1:6,54:60:11:1329,11,0
2L	5762380	2L_5762380_SNP	T	G	1097.22	.	AC=2;AF=1.00;AN=2;BaseQRankSum=0.868;ClippingRankSum=0.000;DB;DP=55;ExcessHet=3.0103;FS=0.000;MLEAC=2;MLEAF=1.00;MQ=43.96;MQRankSum=-0.292;QD=19.95;ReadPosRankSum=-0.095;SOR=0.733	GT:AD:DP:GQ:PL	1/1:6,49:55:4:1124,4,0
2L	5762509	2L_5762509_SNP	G	T	1551.77	.	AC=2;AF=1.00;AN=2;DB;DP=59;ExcessHet=3.0103;FS=0.000;MLEAC=2;MLEAF=1.00;MQ=44.00;QD=26.75;SOR=1.863	GT:AD:DP:GQ:PL	1/1:0,58:58:99:1580,174,0
2L	5762678	2L_5762678_SNP	T	G	972.77	.	AC=2;AF=1.00;AN=2;DB;DP=37;ExcessHet=3.0103;FS=0.000;MLEAC=2;MLEAF=1.00;MQ=44.00;QD=26.29;SOR=0.859	GT:AD:DP:GQ:PL	1/1:0,37:37:99:1001,111,0
2L	5762998	2L_5762998_SNP	T	A	685.77	.	AC=2;AF=1.00;AN=2;DB;DP=27;ExcessHet=3.0103;FS=0.000;MLEAC=2;MLEAF=1.00;MQ=43.93;QD=26.38;SOR=1.022	GT:AD:DP:GQ:PL	1/1:0,26:26:78:714,78,0
2L	5763010	2L_5763010_SNP	G	A	561.10	.	AC=1;AF=0.500;AN=2;BaseQRankSum=-0.812;ClippingRankSum=0.000;DB;DP=29;ExcessHet=3.0103;FS=10.590;MLEAC=1;MLEAF=0.500;MQ=43.93;MQRankSum=-0.231;QD=20.04;ReadPosRankSum=2.741;SOR=0.778	GT:AD:DP:GQ:PL	0/1:3,25:28:11:589,0,11
2L	5763043	2L_5763043_SNP	G	T	599.53	.	AC=2;AF=1.00;AN=2;BaseQRankSum=-0.339;ClippingRankSum=0.000;DB;DP=30;ExcessHet=3.0103;FS=0.000;MLEAC=2;MLEAF=1.00;MQ=43.93;MQRankSum=-0.226;QD=20.67;ReadPosRankSum=0.860;SOR=0.465	GT:AD:DP:GQ:PL	1/1:3,26:29:3:626,3,0
2L	5763115	2L_5763115_SNP	T	G	1130.77	.	AC=1;AF=0.500;AN=2;BaseQRankSum=-0.302;ClippingRankSum=0.000;DB;DP=55;ExcessHet=3.0103;FS=0.000;MLEAC=1;MLEAF=0.500;MQ=43.61;MQRankSum=-1.169;QD=21.34;ReadPosRankSum=-0.810;SOR=0.818	GT:AD:DP:GQ:PL	0/1:5,48:53:67:1159,0,67
2L	5763299	2L_5763299_SNP	G	A	30.77	.	AC=1;AF=0.500;AN=2;BaseQRankSum=-0.419;ClippingRankSum=0.000;DB;DP=54;ExcessHet=3.0103;FS=5.574;MLEAC=1;MLEAF=0.500;MQ=43.71;MQRankSum=1.286;QD=0.57;ReadPosRankSum=1.002;SOR=1.724	GT:AD:DP:GQ:PL	0/1:46,8:54:59:59,0,1083
2L	5763431	2L_5763431_SNP	A	G	55.77	.	AC=1;AF=0.500;AN=2;BaseQRankSum=0.705;ClippingRankSum=0.000;DB;DP=46;ExcessHet=3.0103;FS=0.000;MLEAC=1;MLEAF=0.500;MQ=43.77;MQRankSum=-1.319;QD=1.21;ReadPosRankSum=-1.092;SOR=0.653	GT:AD:DP:GQ:PL	0/1:41,5:46:84:84,0,1815
2L	5763441	2L_5763441_SNP	T	G	62.77	.	AC=1;AF=0.500;AN=2;BaseQRankSum=0.050;ClippingRankSum=0.000;DB;DP=47;ExcessHet=3.0103;FS=1.615;MLEAC=1;MLEAF=0.500;MQ=43.78;MQRankSum=-1.128;QD=1.34;ReadPosRankSum=-0.891;SOR=0.418	GT:AD:DP:GQ:PL	0/1:41,6:47:91:91,0,1818
2L	5764111	2L_5764111_SNP	A	G	615.81	.	AC=2;AF=1.00;AN=2;BaseQRankSum=-2.148;ClippingRankSum=0.000;DB;DP=30;ExcessHet=3.0103;FS=3.655;MLEAC=2;MLEAF=1.00;MQ=44.00;MQRankSum=0.000;QD=21.23;ReadPosRankSum=2.076;SOR=2.387	GT:AD:DP:GQ:PL	1/1:2,27:29:20:644,20,0
2L	5764453	2L_5764453_SNP	G	A	1140.78	.	AC=1;AF=0.500;AN=2;BaseQRankSum=-1.184;ClippingRankSum=0.000;DB;DP=56;ExcessHet=3.0103;FS=0.000;MLEAC=1;MLEAF=0.500;MQ=44.00;MQRankSum=0.000;QD=20.37;ReadPosRankSum=-0.777;SOR=0.667	GT:AD:DP:GQ:PL	0/1:7,49:56:27:1169,0,27
2L	5764597	2L_5764597_SNP	A	G	1194.77	.	AC=1;AF=0.500;AN=2;BaseQRankSum=1.235;ClippingRankSum=0.000;DB;DP=61;ExcessHet=3.0103;FS=7.893;MLEAC=1;MLEAF=0.500;MQ=43.82;MQRankSum=1.455;QD=19.59;ReadPosRankSum=0.069;SOR=0.113	GT:AD:DP:GQ:PL	0/1:10,51:61:73:1223,0,73
2L	5764623	2L_5764623_SNP	T	G	1229.77	.	AC=1;AF=0.500;AN=2;BaseQRankSum=-0.457;ClippingRankSum=0.000;DB;DP=61;ExcessHet=3.0103;FS=10.359;MLEAC=1;MLEAF=0.500;MQ=43.78;MQRankSum=1.113;QD=20.16;ReadPosRankSum=-0.175;SOR=0.174	GT:AD:DP:GQ:PL	0/1:10,51:61:98:1258,0,98
2L	5764667	2L_5764667_SNP	A	G	2072.77	.	AC=1;AF=0.500;AN=2;BaseQRankSum=-1.539;ClippingRankSum=0.000;DB;DP=59;ExcessHet=3.0103;FS=9.753;MLEAC=1;MLEAF=0.500;MQ=43.52;MQRankSum=0.418;QD=31.27;ReadPosRankSum=-0.094;SOR=0.216	GT:AD:DP:GQ:PL	0/1:7,52:59:99:2101,0,129
2L	5764678	2L_5764678_SNP	T	C	2094.77	.	AC=1;AF=0.500;AN=2;BaseQRankSum=-2.413;ClippingRankSum=0.000;DB;DP=55;ExcessHet=3.0103;FS=12.885;MLEAC=1;MLEAF=0.500;MQ=43.48;MQRankSum=0.833;QD=31.13;ReadPosRankSum=-0.527;SOR=0.329	GT:AD:DP:GQ:PL	0/1:5,50:55:78:2123,0,78
2L	5764699	.	T	TG	1758.74	.	AC=1;AF=0.500;AN=2;BaseQRankSum=-1.053;ClippingRankSum=0.000;DP=48;ExcessHet=3.0103;FS=13.419;MLEAC=1;MLEAF=0.500;MQ=43.31;MQRankSum=0.677;QD=24.41;ReadPosRankSum=0.747;SOR=0.548	GT:AD:DP:GQ:PL	0/1:4,44:48:30:1796,0,30
2L	5764750	2L_5764750_SNP	T	C	1273.77	.	AC=1;AF=0.500;AN=2;BaseQRankSum=-2.048;ClippingRankSum=0.000;DB;DP=65;ExcessHet=3.0103;FS=1.400;MLEAC=1;MLEAF=0.500;MQ=43.40;MQRankSum=-1.876;QD=19.60;ReadPosRankSum=2.537;SOR=0.450	GT:AD:DP:GQ:PL	0/1:9,56:65:62:1302,0,62
2L	5764791	2L_5764791_SNP	G	A	2360.77	.	AC=1;AF=0.500;AN=2;BaseQRankSum=-0.657;ClippingRankSum=0.000;DB;DP=70;ExcessHet=3.0103;FS=1.410;MLEAC=1;MLEAF=0.500;MQ=43.45;MQRankSum=-1.781;QD=33.73;ReadPosRankSum=-1.667;SOR=0.412	GT:AD:DP:GQ:PL	0/1:9,61:70:99:2389,0,195
2L	5764806	2L_5764806_SNP	G	A	2419.77	.	AC=1;AF=0.500;AN=2;BaseQRankSum=-2.227;ClippingRankSum=0.000;DB;DP=68;ExcessHet=3.0103;FS=1.421;MLEAC=1;MLEAF=0.500;MQ=43.37;MQRankSum=-2.032;QD=26.01;ReadPosRankSum=-2.318;SOR=0.374	GT:AD:DP:GQ:PL	0/1:9,59:68:99:2448,0,200
2L	5764807	2L_5764807_SNP	G	C	2419.77	.	AC=1;AF=0.500;AN=2;BaseQRankSum=-1.761;ClippingRankSum=0.000;DB;DP=68;ExcessHet=3.0103;FS=1.421;MLEAC=1;MLEAF=0.500;MQ=43.37;MQRankSum=-2.032;QD=31.20;ReadPosRankSum=-2.366;SOR=0.374	GT:AD:DP:GQ:PL	0/1:9,59:68:99:2448,0,200
2L	5764874	2L_5764874_SNP	T	C	2202.77	.	AC=1;AF=0.500;AN=2;BaseQRankSum=-2.501;ClippingRankSum=0.000;DB;DP=67;ExcessHet=3.0103;FS=22.083;MLEAC=1;MLEAF=0.500;MQ=42.84;MQRankSum=-2.809;QD=32.88;ReadPosRankSum=2.387;SOR=0.636	GT:AD:DP:GQ:PL	0/1:10,57:67:99:2231,0,172
2L	5764893	.	CT	C	2345.73	.	AC=1;AF=0.500;AN=2;BaseQRankSum=-0.851;ClippingRankSum=0.000;DP=64;ExcessHet=3.0103;FS=11.068;MLEAC=1;MLEAF=0.500;MQ=42.59;MQRankSum=-2.324;QD=27.50;ReadPosRankSum=0.979;SOR=0.859	GT:AD:DP:GQ:PL	0/1:6,58:64:61:2383,0,61
2L	5764899	.	T	A	2307.77	.	AC=1;AF=0.500;AN=2;BaseQRankSum=-2.998;ClippingRankSum=0.000;DP=60;ExcessHet=3.0103;FS=5.128;MLEAC=1;MLEAF=0.500;MQ=42.53;MQRankSum=-1.704;QD=27.09;ReadPosRankSum=-0.356;SOR=0.814	GT:AD:DP:GQ:PL	0/1:4,56:60:41:2336,0,41
2L	5764906	2L_5764906_SNP	T	A	2358.22	.	AC=2;AF=1.00;AN=2;BaseQRankSum=-1.536;ClippingRankSum=0.000;DB;DP=59;ExcessHet=3.0103;FS=10.970;MLEAC=2;MLEAF=1.00;MQ=42.49;MQRankSum=-1.325;QD=32.57;ReadPosRankSum=-1.691;SOR=0.727	GT:AD:DP:GQ:PL	1/1:3,56:59:4:2385,4,0
2L	5764909	2L_5764909_SNP	C	G	2356.77	.	AC=2;AF=1.00;AN=2;BaseQRankSum=-1.499;ClippingRankSum=0.000;DB;DP=58;ExcessHet=3.0103;FS=10.744;MLEAC=2;MLEAF=1.00;MQ=42.46;MQRankSum=-1.371;QD=26.81;ReadPosRankSum=-1.844;SOR=0.669	GT:AD:DP:GQ:PL	1/1:3,55:58:43:2385,43,0
2L	5764926	2L_5764926_SNP	T	C	1996.82	.	AC=2;AF=1.00;AN=2;BaseQRankSum=-2.152;ClippingRankSum=0.000;DB;DP=50;ExcessHet=3.0103;FS=11.684;MLEAC=2;MLEAF=1.00;MQ=42.21;MQRankSum=-1.841;QD=25.11;ReadPosRankSum=-1.716;SOR=0.938	GT:AD:DP:GQ:PL	1/1:3,47:50:19:2025,19,0
2L	5764932	2L_5764932_SNP	A	C	2041.79	.	AC=2;AF=1.00;AN=2;BaseQRankSum=0.633;ClippingRankSum=0.000;DB;DP=51;ExcessHet=3.0103;FS=11.947;MLEAC=2;MLEAF=1.00;MQ=42.17;MQRankSum=-1.954;QD=33.83;ReadPosRankSum=-1.622;SOR=1.002	GT:AD:DP:GQ:PL	1/1:3,48:51:22:2070,22,0
2L	5764942	2L_5764942_SNP	A	C	1974.79	.	AC=1;AF=0.500;AN=2;BaseQRankSum=-1.030;ClippingRankSum=0.000;DB;DP=51;ExcessHet=3.0103;FS=16.207;MLEAC=1;MLEAF=0.500;MQ=42.09;MQRankSum=-2.818;QD=28.63;ReadPosRankSum=-0.175;SOR=1.101	GT:AD:DP:GQ:PL	0/1:4,47:51:23:2003,0,23
2L	5764952	2L_5764952_SNP	G	T	1932.78	.	AC=1;AF=0.500;AN=2;BaseQRankSum=0.222;ClippingRankSum=0.000;DB;DP=51;ExcessHet=3.0103;FS=16.207;MLEAC=1;MLEAF=0.500;MQ=42.13;MQRankSum=-2.688;QD=30.84;ReadPosRankSum=0.053;SOR=1.101	GT:AD:DP:GQ:PL	0/1:4,47:51:26:1961,0,26
2L	5764965	2L_5764965_SNP	T	C	1765.77	.	AC=1;AF=0.500;AN=2;BaseQRankSum=-1.309;ClippingRankSum=0.000;DB;DP=46;ExcessHet=3.0103;FS=15.274;MLEAC=1;MLEAF=0.500;MQ=42.12;MQRankSum=-2.726;QD=27.37;SOR=0.941	GT:AD:DP:GQ:PL	0/1:4,42:46:39:1794,0,39
2L	5764966	2L_5764966_SNP	G	A	1765.77	.	AC=1;AF=0.500;AN=2;BaseQRankSum=1.141;ClippingRankSum=0.000;DB;DP=47;ExcessHet=3.0103;FS=14.742;MLEAC=1;MLEAF=0.500;MQ=42.09;MQRankSum=-2.727;QD=28.28;SOR=0.829	GT:AD:DP:GQ:PL	0/1:4,43:47:39:1794,0,39
2L	5764969	.	CACAACG	C	1881.74	.	AC=1;AF=0.500;AN=2;BaseQRankSum=-1.362;ClippingRankSum=0.000;DP=48;ExcessHet=3.0103;FS=15.120;MLEAC=1;MLEAF=0.500;MQ=42.14;MQRankSum=-2.619;QD=27.99;SOR=0.900	GT:AD:DP:GQ:PL	0/1:4,44:48:29:1919,0,29
2L	5764976	.	T	TGC	1881.74	.	AC=1;AF=0.500;AN=2;BaseQRankSum=-0.080;ClippingRankSum=0.000;DP=48;ExcessHet=3.0103;FS=15.120;MLEAC=1;MLEAF=0.500;MQ=42.14;MQRankSum=-2.619;QD=27.25;SOR=0.900	GT:AD:DP:GQ:PL	0/1:4,44:48:29:1919,0,29
2L	5764988	2L_5764988_SNP	G	A	1994.81	.	AC=1;AF=0.500;AN=2;BaseQRankSum=-1.534;ClippingRankSum=0.000;DB;DP=51;ExcessHet=3.0103;FS=14.506;MLEAC=1;MLEAF=0.500;MQ=42.29;MQRankSum=-2.239;QD=24.03;SOR=0.762	GT:AD:DP:GQ:PL	0/1:4,47:51:20:2023,0,20
2L	5765000	.	AT	A	1936	.	AC=1;AF=0.500;AN=2;BaseQRankSum=-0.886;ClippingRankSum=0.000;DP=55;ExcessHet=3.0103;FS=13.789;MLEAC=1;MLEAF=0.500;MQ=42.54;MQRankSum=-1.631;QD=30.96;SOR=0.622	GT:AD:DP:GQ:PL	0/1:4,51:55:12:1973,0,12
2L	5765027	2L_5765027_SNP	T	G	1444.77	.	AC=2;AF=1.00;AN=2;DB;DP=49;ExcessHet=3.0103;FS=0.000;MLEAC=2;MLEAF=1.00;MQ=42.95;QD=29.49;SOR=0.818	GT:AD:DP:GQ:PL	1/1:0,49:49:99:1473,148,0
2L	5765073	2L_5765073_SNP	A	C	1529.77	.	AC=2;AF=1.00;AN=2;BaseQRankSum=-0.854;ClippingRankSum=0.000;DB;DP=65;ExcessHet=3.0103;FS=2.124;MLEAC=2;MLEAF=1.00;MQ=43.35;MQRankSum=0.038;QD=23.53;ReadPosRankSum=1.048;SOR=0.456	GT:AD:DP:GQ:PL	1/1:3,62:65:66:1558,66,0
2L	5765222	2L_5765222_SNP	G	T	1125.77	.	AC=2;AF=1.00;AN=2;BaseQRankSum=0.755;ClippingRankSum=0.000;DB;DP=49;ExcessHet=3.0103;FS=9.494;MLEAC=2;MLEAF=1.00;MQ=43.46;MQRankSum=-1.213;QD=22.97;ReadPosRankSum=-1.075;SOR=0.121	GT:AD:DP:GQ:PL	1/1:4,45:49:53:1154,53,0
2L	5765486	2L_5765486_SNP	A	G	1294.77	.	AC=2;AF=1.00;AN=2;DB;DP=48;ExcessHet=3.0103;FS=0.000;MLEAC=2;MLEAF=1.00;MQ=43.29;QD=26.97;SOR=0.866	GT:AD:DP:GQ:PL	1/1:0,48:48:99:1323,144,0
2L	5765554	2L_5765554_SNP	T	G	1243.77	.	AC=2;AF=1.00;AN=2;BaseQRankSum=-1.772;ClippingRankSum=0.000;DB;DP=55;ExcessHet=3.0103;FS=12.885;MLEAC=2;MLEAF=1.00;MQ=43.12;MQRankSum=-1.387;QD=22.61;ReadPosRankSum=1.430;SOR=0.406	GT:AD:DP:GQ:PL	1/1:4,51:55:52:1272,52,0
2L	5765611	2L_5765611_SNP	C	A	2552.77	.	AC=2;AF=1.00;AN=2;BaseQRankSum=0.307;ClippingRankSum=0.000;DB;DP=60;ExcessHet=3.0103;FS=3.468;MLEAC=2;MLEAF=1.00;MQ=42.25;MQRankSum=-1.081;QD=32.16;ReadPosRankSum=-1.363;SOR=0.607	GT:AD:DP:GQ:PL	1/1:1,59:60:99:2581,136,0
2L	5765612	2L_5765612_SNP	G	A	2552.77	.	AC=2;AF=1.00;AN=2;BaseQRankSum=-1.145;ClippingRankSum=0.000;DB;DP=58;ExcessHet=3.0103;FS=3.485;MLEAC=2;MLEAF=1.00;MQ=42.24;MQRankSum=-1.085;QD=30.80;ReadPosRankSum=-1.408;SOR=0.621	GT:AD:DP:GQ:PL	1/1:1,57:58:99:2581,136,0
2L	5765654	2L_5765654_SNP	T	A	1564.77	.	AC=2;AF=1.00;AN=2;BaseQRankSum=-0.706;ClippingRankSum=0.000;DB;DP=58;ExcessHet=3.0103;FS=3.163;MLEAC=2;MLEAF=1.00;MQ=41.75;MQRankSum=-1.360;QD=26.98;ReadPosRankSum=0.000;SOR=0.389	GT:AD:DP:GQ:PL	1/1:1,57:58:99:1593,129,0
2L	5765667	.	C	CTCTAAACATTCAG	2527.73	.	AC=2;AF=1.00;AN=2;BaseQRankSum=1.449;ClippingRankSum=0.000;DP=59;ExcessHet=3.0103;FS=3.085;MLEAC=2;MLEAF=1.00;MQ=41.56;MQRankSum=-1.521;QD=26.56;ReadPosRankSum=0.793;SOR=0.331	GT:AD:DP:GQ:PL	1/1:1,58:59:99:2565,133,0
2L	5765674	2L_5765674_SNP	T	A	2305.77	.	AC=2;AF=1.00;AN=2;BaseQRankSum=1.661;ClippingRankSum=0.000;DB;DP=53;ExcessHet=3.0103;FS=0.000;MLEAC=2;MLEAF=1.00;MQ=41.24;MQRankSum=-1.798;QD=32.23;ReadPosRankSum=1.177;SOR=0.223	GT:AD:DP:GQ:PL	1/1:1,52:53:99:2334,118,0
2L	5765675	.	A	AT	2251.73	.	AC=2;AF=1.00;AN=2;BaseQRankSum=1.844;ClippingRankSum=0.000;DP=53;ExcessHet=3.0103;FS=0.000;MLEAC=2;MLEAF=1.00;MQ=41.24;MQRankSum=-1.798;QD=31.52;ReadPosRankSum=1.177;SOR=0.223	GT:AD:DP:GQ:PL	1/1:1,52:53:99:2289,115,0
2L	5765687	2L_5765687_SNP	G	C	1995.77	.	AC=2;AF=1.00;AN=2;BaseQRankSum=-0.363;ClippingRankSum=0.000;DB;DP=47;ExcessHet=3.0103;FS=3.104;MLEAC=2;MLEAF=1.00;MQ=41.02;MQRankSum=-1.988;QD=33.02;ReadPosRankSum=1.697;SOR=0.359	GT:AD:DP:GQ:PL	1/1:1,46:47:99:2024,100,0
2L	5765695	.	TTTCTA	T	1987.73	.	AC=2;AF=1.00;AN=2;BaseQRankSum=1.889;ClippingRankSum=0.000;DP=47;ExcessHet=3.0103;FS=3.104;MLEAC=2;MLEAF=1.00;MQ=41.02;MQRankSum=-1.988;QD=29.15;ReadPosRankSum=1.733;SOR=0.359	GT:AD:DP:GQ:PL	1/1:1,46:47:96:2025,96,0
2L	5765707	2L_5765707_SNP	A	G	2041.77	.	AC=2;AF=1.00;AN=2;DB;DP=44;ExcessHet=3.0103;FS=0.000;MLEAC=2;MLEAF=1.00;MQ=40.93;QD=23.74;SOR=0.784	GT:AD:DP:GQ:PL	1/1:0,44:44:99:2070,138,0
2L	5765711	.	AT	A	1852.73	.	AC=2;AF=1.00;AN=2;DP=42;ExcessHet=3.0103;FS=0.000;MLEAC=2;MLEAF=1.00;MQ=40.96;QD=27.97;SOR=0.892	GT:AD:DP:GQ:PL	1/1:0,42:42:99:1890,126,0
2L	5765715	.	G	A	1816.77	.	AC=2;AF=1.00;AN=2;DP=41;ExcessHet=3.0103;FS=0.000;MLEAC=2;MLEAF=1.00;MQ=40.93;QD=32.96;SOR=0.954	GT:AD:DP:GQ:PL	1/1:0,41:41:99:1845,123,0
2L	5765720	.	T	TA	1795.73	.	AC=2;AF=1.00;AN=2;DP=41;ExcessHet=3.0103;FS=0.000;MLEAC=2;MLEAF=1.00;MQ=41.01;QD=33.36;SOR=0.843	GT:AD:DP:GQ:PL	1/1:0,41:41:99:1833,123,0
2L	5765760	2L_5765760_SNP	C	A	857.77	.	AC=2;AF=1.00;AN=2;BaseQRankSum=-0.107;ClippingRankSum=0.000;DB;DP=36;ExcessHet=3.0103;FS=3.080;MLEAC=2;MLEAF=1.00;MQ=41.87;MQRankSum=-1.858;QD=23.83;ReadPosRankSum=1.210;SOR=0.130	GT:AD:DP:GQ:PL	1/1:2,34:36:51:886,51,0
2L	5765791	.	G	A	1039.77	.	AC=2;AF=1.00;AN=2;BaseQRankSum=0.758;ClippingRankSum=0.000;DP=46;ExcessHet=3.0103;FS=9.645;MLEAC=2;MLEAF=1.00;MQ=42.50;MQRankSum=-1.993;QD=22.60;ReadPosRankSum=-0.254;SOR=0.392	GT:AD:DP:GQ:PL	1/1:4,42:46:29:1068,29,0
2L	5765820	2L_5765820_SNP	T	G	912.78	.	AC=1;AF=0.500;AN=2;BaseQRankSum=0.362;ClippingRankSum=0.000;DB;DP=46;ExcessHet=3.0103;FS=7.286;MLEAC=1;MLEAF=0.500;MQ=42.66;MQRankSum=-2.165;QD=19.84;ReadPosRankSum=-0.816;SOR=0.455	GT:AD:DP:GQ:PL	0/1:6,40:46:24:941,0,24
2L	5765831	.	G	GTAGA	1853.73	.	AC=1;AF=0.500;AN=2;BaseQRankSum=-0.530;ClippingRankSum=0.000;DP=51;ExcessHet=3.0103;FS=10.075;MLEAC=1;MLEAF=0.500;MQ=42.72;MQRankSum=-2.208;QD=27.35;ReadPosRankSum=-0.923;SOR=0.497	GT:AD:DP:GQ:PL	0/1:7,43:50:99:1891,0,156
2L	5765934	2L_5765934_SNP	T	A	1295.77	.	AC=2;AF=1.00;AN=2;BaseQRankSum=0.474;ClippingRankSum=0.000;DB;DP=55;ExcessHet=3.0103;FS=5.369;MLEAC=2;MLEAF=1.00;MQ=42.90;MQRankSum=-1.607;QD=23.56;ReadPosRankSum=2.425;SOR=1.089	GT:AD:DP:GQ:PL	1/1:4,51:55:64:1324,64,0
2L	5765946	2L_5765946_SNP	C	T	1244.77	.	AC=2;AF=1.00;AN=2;BaseQRankSum=-0.188;ClippingRankSum=0.000;DB;DP=50;ExcessHet=3.0103;FS=0.000;MLEAC=2;MLEAF=1.00;MQ=42.85;MQRankSum=-1.143;QD=24.90;ReadPosRankSum=1.683;SOR=1.298	GT:AD:DP:GQ:PL	1/1:2,48:50:93:1273,93,0
2L	5766020	2L_5766020_SNP	T	A	1100.77	.	AC=2;AF=1.00;AN=2;BaseQRankSum=0.660;ClippingRankSum=0.000;DB;DP=45;ExcessHet=3.0103;FS=6.264;MLEAC=2;MLEAF=1.00;MQ=43.57;MQRankSum=-0.786;QD=24.46;ReadPosRankSum=-1.208;SOR=0.061	GT:AD:DP:GQ:PL	1/1:3,42:45:50:1129,50,0
2L	5766262	2L_5766262_SNP	C	G	55.77	.	AC=1;AF=0.500;AN=2;BaseQRankSum=-0.327;ClippingRankSum=0.000;DB;DP=40;ExcessHet=3.0103;FS=3.546;MLEAC=1;MLEAF=0.500;MQ=44.00;MQRankSum=0.000;QD=1.39;ReadPosRankSum=-0.339;SOR=1.055	GT:AD:DP:GQ:PL	0/1:32,8:40:84:84,0,758
2L	5766511	2L_5766511_SNP	A	T	1681.77	.	AC=2;AF=1.00;AN=2;DB;DP=60;ExcessHet=3.0103;FS=0.000;MLEAC=2;MLEAF=1.00;MQ=43.62;QD=28.03;SOR=0.693	GT:AD:DP:GQ:PL	1/1:0,60:60:99:1710,180,0
2L	5766573	2L_5766573_SNP	G	A	1698.77	.	AC=1;AF=0.500;AN=2;BaseQRankSum=1.013;ClippingRankSum=0.000;DB;DP=53;ExcessHet=3.0103;FS=1.281;MLEAC=1;MLEAF=0.500;MQ=43.56;MQRankSum=0.773;QD=32.05;ReadPosRankSum=-0.044;SOR=0.660	GT:AD:DP:GQ:PL	0/1:11,42:53:99:1727,0,377
2L	5766576	2L_5766576_SNP	T	A	1740.77	.	AC=1;AF=0.500;AN=2;BaseQRankSum=0.960;ClippingRankSum=0.000;DB;DP=55;ExcessHet=3.0103;FS=2.774;MLEAC=1;MLEAF=0.500;MQ=43.57;MQRankSum=0.668;QD=31.65;ReadPosRankSum=0.703;SOR=0.625	GT:AD:DP:GQ:PL	0/1:12,43:55:99:1769,0,374
2L	5766593	2L_5766593_SNP	A	T	1796.77	.	AC=1;AF=0.500;AN=2;BaseQRankSum=-0.249;ClippingRankSum=0.000;DB;DP=59;ExcessHet=3.0103;FS=2.957;MLEAC=1;MLEAF=0.500;MQ=43.41;MQRankSum=0.430;QD=30.45;ReadPosRankSum=2.044;SOR=0.447	GT:AD:DP:GQ:PL	0/1:11,48:59:99:1825,0,317
2L	5766596	2L_5766596_SNP	G	A	2330.77	.	AC=2;AF=1.00;AN=2;DB;DP=55;ExcessHet=3.0103;FS=0.000;MLEAC=2;MLEAF=1.00;MQ=43.37;QD=35.14;SOR=0.729	GT:AD:DP:GQ:PL	1/1:0,55:55:99:2359,166,0
2L	5766648	2L_5766648_SNP	G	A	255.77	.	AC=1;AF=0.500;AN=2;BaseQRankSum=1.094;ClippingRankSum=0.000;DB;DP=66;ExcessHet=3.0103;FS=0.000;MLEAC=1;MLEAF=0.500;MQ=43.44;MQRankSum=-0.495;QD=3.88;ReadPosRankSum=-0.955;SOR=0.743	GT:AD:DP:GQ:PL	0/1:55,11:66:99:284,0,2219
2L	5766653	2L_5766653_SNP	T	C	217.77	.	AC=1;AF=0.500;AN=2;BaseQRankSum=-2.873;ClippingRankSum=0.000;DB;DP=66;ExcessHet=3.0103;FS=0.000;MLEAC=1;MLEAF=0.500;MQ=43.41;MQRankSum=0.183;QD=3.30;ReadPosRankSum=-0.376;SOR=0.507	GT:AD:DP:GQ:PL	0/1:56,10:66:99:246,0,2270
2L	5766709	.	AACAGCCAGCCG	A	1993.73	.	AC=1;AF=0.500;AN=2;BaseQRankSum=0.511;ClippingRankSum=0.000;DP=63;ExcessHet=3.0103;FS=1.167;MLEAC=1;MLEAF=0.500;MQ=43.35;MQRankSum=-1.034;QD=32.16;ReadPosRankSum=-1.304;SOR=0.473	GT:AD:DP:GQ:PL	0/1:14,48:62:99:2031,0,437
2L	5766726	2L_5766726_SNP	G	C	2043.77	.	AC=1;AF=0.500;AN=2;BaseQRankSum=0.635;ClippingRankSum=0.000;DB;DP=61;ExcessHet=3.0103;FS=2.844;MLEAC=1;MLEAF=0.500;MQ=43.48;MQRankSum=-1.223;QD=33.50;ReadPosRankSum=-2.062;SOR=0.288	GT:AD:DP:GQ:PL	0/1:12,49:61:99:2072,0,350
2L	5766731	2L_5766731_SNP	A	G	2067.77	.	AC=1;AF=0.500;AN=2;BaseQRankSum=-1.320;ClippingRankSum=0.000;DB;DP=64;ExcessHet=3.0103;FS=2.784;MLEAC=1;MLEAF=0.500;MQ=43.50;MQRankSum=-1.144;QD=32.31;ReadPosRankSum=-3.509;SOR=0.347	GT:AD:DP:GQ:PL	0/1:12,52:64:99:2096,0,347
2L	5766871	.	A	AATGACGAAAGATGCAGCAAATGTC	2352.73	.	AC=2;AF=1.00;AN=2;DP=51;ExcessHet=3.0103;FS=0.000;MLEAC=2;MLEAF=1.00;MQ=42.15;QD=27.91;SOR=0.733	GT:AD:DP:GQ:PL	1/1:0,49:49:99:2390,162,0
2L	5766896	2L_5766896_SNP	G	A	2226.77	.	AC=2;AF=1.00;AN=2;DB;DP=50;ExcessHet=3.0103;FS=0.000;MLEAC=2;MLEAF=1.00;MQ=42.20;QD=24.07;SOR=0.773	GT:AD:DP:GQ:PL	1/1:0,50:50:99:2255,154,0
2L	5766910	2L_5766910_SNP	G	T	2029.77	.	AC=2;AF=1.00;AN=2;DB;DP=47;ExcessHet=3.0103;FS=0.000;MLEAC=2;MLEAF=1.00;MQ=42.37;QD=29.92;SOR=0.735	GT:AD:DP:GQ:PL	1/1:0,47:47:99:2058,141,0
2L	5766992	.	AT	A	1092.73	.	AC=2;AF=1.00;AN=2;DP=56;ExcessHet=3.0103;FS=0.000;MLEAC=2;MLEAF=1.00;MQ=43.63;QD=20.62;SOR=0.808	GT:AD:DP:GQ:PL	1/1:0,53:53:99:1130,158,0
2L	5767017	.	GTTTT	G	1965.73	.	AC=2;AF=1.00;AN=2;DP=63;ExcessHet=3.0103;FS=0.000;MLEAC=1;MLEAF=0.500;MQ=43.64;QD=34.82;SOR=1.005	GT:AD:DP:GQ:PL	1/1:2,51:53:99:1963,108,0
2L	5767077	2L_5767077_SNP	G	T	1530.77	.	AC=2;AF=1.00;AN=2;DB;DP=56;ExcessHet=3.0103;FS=0.000;MLEAC=2;MLEAF=1.00;MQ=43.65;QD=27.34;SOR=0.765	GT:AD:DP:GQ:PL	1/1:0,56:56:99:1559,168,0
2L	5767183	2L_5767183_SNP	A	T	93.77	.	AC=1;AF=0.500;AN=2;BaseQRankSum=-0.249;ClippingRankSum=0.000;DB;DP=62;ExcessHet=3.0103;FS=0.000;MLEAC=1;MLEAF=0.500;MQ=43.92;MQRankSum=0.699;QD=1.54;ReadPosRankSum=0.095;SOR=0.619	GT:AD:DP:GQ:PL	0/1:50,11:61:99:122,0,1193
2L	5767598	2L_5767598_SNP	T	G	1785.77	.	AC=2;AF=1.00;AN=2;DB;DP=67;ExcessHet=3.0103;FS=0.000;MLEAC=2;MLEAF=1.00;MQ=44.00;QD=26.65;SOR=0.723	GT:AD:DP:GQ:PL	1/1:0,67:67:99:1814,201,0
2L	5767723	2L_5767723_SNP	A	C	1808.77	.	AC=2;AF=1.00;AN=2;DB;DP=67;ExcessHet=3.0103;FS=0.000;MLEAC=2;MLEAF=1.00;MQ=44.00;QD=27.00;SOR=1.066	GT:AD:DP:GQ:PL	1/1:0,67:67:99:1837,201,0
2L	5767783	2L_5767783_SNP	C	A	1638.77	.	AC=2;AF=1.00;AN=2;DB;DP=60;ExcessHet=3.0103;FS=0.000;MLEAC=2;MLEAF=1.00;MQ=44.00;QD=27.31;SOR=0.906	GT:AD:DP:GQ:PL	1/1:0,60:60:99:1667,180,0
2L	5767834	.	C	CT	1016.73	.	AC=2;AF=1.00;AN=2;BaseQRankSum=-0.525;ClippingRankSum=0.000;DP=48;ExcessHet=3.0103;FS=0.000;MLEAC=2;MLEAF=1.00;MQ=44.00;MQRankSum=0.000;QD=22.10;ReadPosRankSum=-0.678;SOR=0.241	GT:AD:DP:GQ:PL	1/1:1,45:46:99:1054,118,0
2L	5767858	2L_5767858_SNP	T	C	1515.77	.	AC=2;AF=1.00;AN=2;DB;DP=56;ExcessHet=3.0103;FS=0.000;MLEAC=2;MLEAF=1.00;MQ=44.00;QD=27.07;SOR=0.841	GT:AD:DP:GQ:PL	1/1:0,56:56:99:1544,168,0
2L	5767961	.	GT	G	2645.73	.	AC=2;AF=1.00;AN=2;DP=65;ExcessHet=3.0103;FS=0.000;MLEAC=2;MLEAF=1.00;MQ=43.80;QD=34.55;SOR=0.693	GT:AD:DP:GQ:PL	1/1:0,60:60:99:2683,184,0
2L	5767967	.	T	A	2678.77	.	AC=2;AF=1.00;AN=2;DP=64;ExcessHet=3.0103;FS=0.000;MLEAC=2;MLEAF=1.00;MQ=43.79;QD=32.01;SOR=0.758	GT:AD:DP:GQ:PL	1/1:0,62:62:99:2707,187,0
2L	5768063	2L_5768063_SNP	C	G	1440.77	.	AC=2;AF=1.00;AN=2;DB;DP=57;ExcessHet=3.0103;FS=0.000;MLEAC=2;MLEAF=1.00;MQ=43.91;QD=26.20;SOR=0.884	GT:AD:DP:GQ:PL	1/1:0,55:55:99:1469,165,0
2L	5768089	2L_5768089_SNP	A	C	1403.77	.	AC=2;AF=1.00;AN=2;DB;DP=55;ExcessHet=3.0103;FS=0.000;MLEAC=2;MLEAF=1.00;MQ=43.91;QD=26.49;SOR=0.981	GT:AD:DP:GQ:PL	1/1:0,53:53:99:1432,158,0
2L	5768289	.	G	T	518.77	.	AC=1;AF=0.500;AN=2;BaseQRankSum=-1.235;ClippingRankSum=0.000;DP=53;ExcessHet=3.0103;FS=3.179;MLEAC=1;MLEAF=0.500;MQ=43.78;MQRankSum=-0.495;QD=12.06;ReadPosRankSum=-0.978;SOR=1.352	GT:AD:DP:GQ:PL	0/1:10,33:43:59:547,0,59
2L	5768435	2L_5768435_SNP	A	C	1290.77	.	AC=2;AF=1.00;AN=2;DB;DP=50;ExcessHet=3.0103;FS=0.000;MLEAC=2;MLEAF=1.00;MQ=43.96;QD=25.82;SOR=0.773	GT:AD:DP:GQ:PL	1/1:0,50:50:99:1319,149,0
2L	5768508	.	AT	A	2137.73	.	AC=2;AF=1.00;AN=2;DP=49;ExcessHet=3.0103;FS=0.000;MLEAC=2;MLEAF=1.00;MQ=43.86;QD=29.92;SOR=0.733	GT:AD:DP:GQ:PL	1/1:0,49:49:99:2175,147,0
2L	5768510	.	A	G	2146.77	.	AC=2;AF=1.00;AN=2;DP=49;ExcessHet=3.0103;FS=0.000;MLEAC=2;MLEAF=1.00;MQ=43.86;QD=21.59;SOR=0.733	GT:AD:DP:GQ:PL	1/1:0,49:49:99:2175,147,0
2L	5768558	2L_5768558_SNP	A	T	1317.77	.	AC=2;AF=1.00;AN=2;DB;DP=49;ExcessHet=3.0103;FS=0.000;MLEAC=2;MLEAF=1.00;MQ=43.90;QD=26.89;SOR=0.733	GT:AD:DP:GQ:PL	1/1:0,49:49:99:1346,146,0
2L	5768583	2L_5768583_SNP	G	T	1008.77	.	AC=1;AF=0.500;AN=2;BaseQRankSum=3.180;ClippingRankSum=0.000;DB;DP=54;ExcessHet=3.0103;FS=1.381;MLEAC=1;MLEAF=0.500;MQ=43.91;MQRankSum=-0.647;QD=18.68;ReadPosRankSum=1.938;SOR=0.531	GT:AD:DP:GQ:PL	0/1:10,44:54:99:1037,0,107
2L	5768629	.	TA	T	946.73	.	AC=1;AF=0.500;AN=2;BaseQRankSum=0.464;ClippingRankSum=0.000;DP=57;ExcessHet=3.0103;FS=5.369;MLEAC=1;MLEAF=0.500;MQ=44.00;MQRankSum=0.000;QD=16.91;ReadPosRankSum=0.054;SOR=0.197	GT:AD:DP:GQ:PL	0/1:10,46:56:79:984,0,79
2L	5768657	2L_5768657_SNP	T	C	125.77	.	AC=1;AF=0.500;AN=2;BaseQRankSum=-2.867;ClippingRankSum=0.000;DB;DP=63;ExcessHet=3.0103;FS=7.239;MLEAC=1;MLEAF=0.500;MQ=44.00;MQRankSum=0.000;QD=2.00;ReadPosRankSum=-0.085;SOR=1.981	GT:AD:DP:GQ:PL	0/1:50,13:63:99:154,0,1203
2L	5768749	2L_5768749_SNP	C	T	195.77	.	AC=1;AF=0.500;AN=2;BaseQRankSum=3.812;ClippingRankSum=0.000;DB;DP=59;ExcessHet=3.0103;FS=1.202;MLEAC=1;MLEAF=0.500;MQ=44.00;MQRankSum=0.000;QD=3.32;ReadPosRankSum=-0.394;SOR=1.034	GT:AD:DP:GQ:PL	0/1:45,14:59:99:224,0,1044
2L	5768772	2L_5768772_SNP	G	A	922.77	.	AC=1;AF=0.500;AN=2;BaseQRankSum=-1.590;ClippingRankSum=0.000;DB;DP=56;ExcessHet=3.0103;FS=0.000;MLEAC=1;MLEAF=0.500;MQ=44.00;MQRankSum=0.000;QD=16.78;ReadPosRankSum=-0.116;SOR=0.843	GT:AD:DP:GQ:PL	0/1:14,41:55:99:951,0,232
2L	5768906	2L_5768906_SNP	T	G	110.77	.	AC=1;AF=0.500;AN=2;BaseQRankSum=-1.140;ClippingRankSum=0.000;DB;DP=58;ExcessHet=3.0103;FS=2.800;MLEAC=1;MLEAF=0.500;MQ=43.97;MQRankSum=0.553;QD=1.91;ReadPosRankSum=-0.166;SOR=0.914	GT:AD:DP:GQ:PL	0/1:46,12:58:99:139,0,1109
2L	5769170	2L_5769170_SNP	T	C	107.77	.	AC=1;AF=0.500;AN=2;BaseQRankSum=-2.824;ClippingRankSum=0.000;DB;DP=65;ExcessHet=3.0103;FS=7.021;MLEAC=1;MLEAF=0.500;MQ=44.00;MQRankSum=0.000;QD=1.66;ReadPosRankSum=0.214;SOR=1.324	GT:AD:DP:GQ:PL	0/1:53,12:65:99:136,0,1317
2L	5769279	2L_5769279_SNP	A	G	2520.77	.	AC=2;AF=1.00;AN=2;DB;DP=57;ExcessHet=3.0103;FS=0.000;MLEAC=2;MLEAF=1.00;MQ=44.00;QD=28.39;SOR=1.569	GT:AD:DP:GQ:PL	1/1:0,57:57:99:2549,172,0
2L	5769281	2L_5769281_SNP	C	T	2520.77	.	AC=2;AF=1.00;AN=2;DB;DP=57;ExcessHet=3.0103;FS=0.000;MLEAC=2;MLEAF=1.00;MQ=44.00;QD=27.19;SOR=1.569	GT:AD:DP:GQ:PL	1/1:0,57:57:99:2549,172,0
2L	5769355	2L_5769355_SNP	G	A	120.77	.	AC=1;AF=0.500;AN=2;BaseQRankSum=-0.413;ClippingRankSum=0.000;DB;DP=52;ExcessHet=3.0103;FS=1.323;MLEAC=1;MLEAF=0.500;MQ=43.96;MQRankSum=0.000;QD=2.37;ReadPosRankSum=-0.127;SOR=1.011	GT:AD:DP:GQ:PL	0/1:40,11:51:99:149,0,955
2L	5769391	2L_5769391_SNP	T	C	55.77	.	AC=1;AF=0.500;AN=2;BaseQRankSum=-2.642;ClippingRankSum=0.000;DB;DP=53;ExcessHet=3.0103;FS=1.418;MLEAC=1;MLEAF=0.500;MQ=44.00;MQRankSum=0.000;QD=1.07;ReadPosRankSum=1.522;SOR=1.197	GT:AD:DP:GQ:PL	0/1:42,10:52:84:84,0,1052
2L	5769442	2L_5769442_SNP	G	A	854.77	.	AC=1;AF=0.500;AN=2;BaseQRankSum=-0.480;ClippingRankSum=0.000;DB;DP=48;ExcessHet=3.0103;FS=0.000;MLEAC=1;MLEAF=0.500;MQ=44.00;MQRankSum=0.000;QD=17.81;ReadPosRankSum=0.724;SOR=0.611	GT:AD:DP:GQ:PL	0/1:11,37:48:99:883,0,138
2L	5769502	2L_5769502_SNP	A	T	1656.77	.	AC=2;AF=1.00;AN=2;DB;DP=39;ExcessHet=3.0103;FS=0.000;MLEAC=2;MLEAF=1.00;MQ=44.00;QD=33.53;SOR=0.850	GT:AD:DP:GQ:PL	1/1:0,39:39:99:1685,123,0
2L	5769517	2L_5769517_SNP	T	C	1622.77	.	AC=1;AF=0.500;AN=2;BaseQRankSum=1.359;ClippingRankSum=0.000;DB;DP=43;ExcessHet=3.0103;FS=4.406;MLEAC=1;MLEAF=0.500;MQ=43.95;MQRankSum=-0.290;QD=24.67;ReadPosRankSum=-0.322;SOR=0.179	GT:AD:DP:GQ:PL	0/1:5,38:43:90:1651,0,90
2L	5769518	2L_5769518_SNP	G	A	1655.77	.	AC=1;AF=0.500;AN=2;BaseQRankSum=1.396;ClippingRankSum=0.000;DB;DP=44;ExcessHet=3.0103;FS=4.483;MLEAC=1;MLEAF=0.500;MQ=43.96;MQRankSum=-0.286;QD=28.62;ReadPosRankSum=-0.444;SOR=0.162	GT:AD:DP:GQ:PL	0/1:5,39:44:87:1684,0,87
2L	5769531	2L_5769531_DEL	TA	T	1579.73	.	AC=1;AF=0.500;AN=2;BaseQRankSum=-0.704;ClippingRankSum=0.000;DB;DP=46;ExcessHet=3.0103;FS=1.652;MLEAC=1;MLEAF=0.500;MQ=43.96;MQRankSum=-0.323;QD=34.34;ReadPosRankSum=-0.145;SOR=0.424	GT:AD:DP:GQ:PL	0/1:6,40:46:99:1617,0,123
2L	5769702	2L_5769702_SNP	A	G	2131.77	.	AC=2;AF=1.00;AN=2;DB;DP=48;ExcessHet=3.0103;FS=0.000;MLEAC=2;MLEAF=1.00;MQ=43.96;QD=31.94;SOR=0.776	GT:AD:DP:GQ:PL	1/1:0,48:48:99:2160,144,0
2L	5769704	2L_5769704_SNP	G	C	2131.77	.	AC=2;AF=1.00;AN=2;DB;DP=48;ExcessHet=3.0103;FS=0.000;MLEAC=2;MLEAF=1.00;MQ=43.96;QD=30.04;SOR=0.776	GT:AD:DP:GQ:PL	1/1:0,48:48:99:2160,144,0
2L	5769718	2L_5769718_SNP	T	G	1466.77	.	AC=2;AF=1.00;AN=2;DB;DP=56;ExcessHet=3.0103;FS=0.000;MLEAC=2;MLEAF=1.00;MQ=43.91;QD=26.19;SOR=0.765	GT:AD:DP:GQ:PL	1/1:0,56:56:99:1495,166,0
2L	5769730	2L_5769730_SNP	A	G	2563.77	.	AC=2;AF=1.00;AN=2;DB;DP=59;ExcessHet=3.0103;FS=0.000;MLEAC=2;MLEAF=1.00;MQ=43.92;QD=29.82;SOR=0.726	GT:AD:DP:GQ:PL	1/1:0,59:59:99:2592,178,0
2L	5769736	2L_5769736_SNP	A	T	2511.77	.	AC=2;AF=1.00;AN=2;DB;DP=57;ExcessHet=3.0103;FS=0.000;MLEAC=2;MLEAF=1.00;MQ=43.91;QD=33.58;SOR=0.800	GT:AD:DP:GQ:PL	1/1:0,57:57:99:2540,175,0
2L	5769887	2L_5769887_SNP	C	T	893.77	.	AC=2;AF=1.00;AN=2;DB;DP=33;ExcessHet=3.0103;FS=0.000;MLEAC=2;MLEAF=1.00;MQ=44.00;QD=27.08;SOR=1.352	GT:AD:DP:GQ:PL	1/1:0,33:33:99:922,99,0
2L	5770061	.	G	A	943.74	.	AC=1;AF=0.500;AN=2;BaseQRankSum=1.904;ClippingRankSum=0.000;DP=44;ExcessHet=3.0103;FS=7.946;MLEAC=1;MLEAF=0.500;MQ=44.00;MQRankSum=0.000;QD=21.45;ReadPosRankSum=-1.235;SOR=0.767	GT:AD:DP:GQ:PL	0/1:5,39:44:6:971,0,6
2L	5770177	2L_5770177_SNP	A	G	1031.77	.	AC=2;AF=1.00;AN=2;DB;DP=39;ExcessHet=3.0103;FS=0.000;MLEAC=2;MLEAF=1.00;MQ=44.00;QD=26.46;SOR=0.850	GT:AD:DP:GQ:PL	1/1:0,39:39:99:1060,117,0
2L	5770286	2L_5770286_SNP	A	G	1122.77	.	AC=2;AF=1.00;AN=2;DB;DP=41;ExcessHet=3.0103;FS=0.000;MLEAC=2;MLEAF=1.00;MQ=44.00;QD=28.07;SOR=1.788	GT:AD:DP:GQ:PL	1/1:0,40:40:99:1151,120,0
2L	5770487	2L_5770487_SNP	G	A	856.77	.	AC=1;AF=0.500;AN=2;BaseQRankSum=-0.519;ClippingRankSum=0.000;DB;DP=44;ExcessHet=3.0103;FS=6.749;MLEAC=1;MLEAF=0.500;MQ=44.00;MQRankSum=0.000;QD=19.47;ReadPosRankSum=1.903;SOR=0.105	GT:AD:DP:GQ:PL	0/1:7,37:44:68:885,0,68
2L	5770571	2L_5770571_SNP	A	G	1228.77	.	AC=2;AF=1.00;AN=2;DB;DP=47;ExcessHet=3.0103;FS=0.000;MLEAC=2;MLEAF=1.00;MQ=43.90;QD=26.14;SOR=0.919	GT:AD:DP:GQ:PL	1/1:0,47:47:99:1257,140,0
2L	5770881	2L_5770881_SNP	G	A	1284.77	.	AC=2;AF=1.00;AN=2;DB;DP=50;ExcessHet=3.0103;FS=0.000;MLEAC=2;MLEAF=1.00;MQ=43.86;QD=26.22;SOR=1.755	GT:AD:DP:GQ:PL	1/1:0,49:49:99:1313,145,0
2L	5770911	.	GT	G	1552.73	.	AC=2;AF=1.00;AN=2;DP=50;ExcessHet=3.0103;FS=0.000;MLEAC=2;MLEAF=1.00;MQ=43.82;QD=31.69;SOR=1.609	GT:AD:DP:GQ:PL	1/1:0,49:49:99:1590,147,0
2L	5771026	2L_5771026_SNP	T	C	1518.77	.	AC=2;AF=1.00;AN=2;DB;DP=58;ExcessHet=3.0103;FS=0.000;MLEAC=2;MLEAF=1.00;MQ=43.85;QD=26.19;SOR=2.001	GT:AD:DP:GQ:PL	1/1:0,58:58:99:1547,173,0
2L	5771089	2L_5771089_SNP	G	A	86.77	.	AC=1;AF=0.500;AN=2;BaseQRankSum=1.205;ClippingRankSum=0.000;DB;DP=38;ExcessHet=3.0103;FS=9.599;MLEAC=1;MLEAF=0.500;MQ=43.59;MQRankSum=0.312;QD=2.28;ReadPosRankSum=-0.491;SOR=0.026	GT:AD:DP:GQ:PL	0/1:32,6:38:99:115,0,1296
2L	5771095	2L_5771095_SNP	C	T	1134.77	.	AC=1;AF=0.500;AN=2;BaseQRankSum=1.595;ClippingRankSum=0.000;DB;DP=37;ExcessHet=3.0103;FS=9.385;MLEAC=1;MLEAF=0.500;MQ=43.50;MQRankSum=-0.469;QD=30.67;ReadPosRankSum=0.175;SOR=3.611	GT:AD:DP:GQ:PL	0/1:6,31:37:99:1163,0,151
2L	5771107	2L_5771107_SNP	A	G	1421.77	.	AC=2;AF=1.00;AN=2;DB;DP=34;ExcessHet=3.0103;FS=0.000;MLEAC=2;MLEAF=1.00;MQ=43.19;QD=25.84;SOR=4.174	GT:AD:DP:GQ:PL	1/1:0,34:34:99:1450,105,0
2L	5771134	2L_5771134_SNP	A	T	2216.77	.	AC=2;AF=1.00;AN=2;DB;DP=53;ExcessHet=3.0103;FS=0.000;MLEAC=2;MLEAF=1.00;MQ=42.88;QD=27.49;SOR=0.892	GT:AD:DP:GQ:PL	1/1:0,53:53:99:2245,162,0
2L	5771151	2L_5771151_SNP	A	G	2207.77	.	AC=2;AF=1.00;AN=2;DB;DP=52;ExcessHet=3.0103;FS=0.000;MLEAC=2;MLEAF=1.00;MQ=42.63;QD=33.35;SOR=0.693	GT:AD:DP:GQ:PL	1/1:0,52:52:99:2236,162,0
2L	5771220	.	AAATT	A	1341.73	.	AC=2;AF=1.00;AN=2;DP=31;ExcessHet=3.0103;FS=0.000;MLEAC=2;MLEAF=1.00;MQ=43.72;QD=28.99;SOR=3.407	GT:AD:DP:GQ:PL	1/1:0,30:30:93:1379,93,0
2L	5771227	2L_5771227_SNP	C	G	1440.77	.	AC=2;AF=1.00;AN=2;DB;DP=32;ExcessHet=3.0103;FS=0.000;MLEAC=2;MLEAF=1.00;MQ=43.66;QD=35.10;SOR=3.477	GT:AD:DP:GQ:PL	1/1:0,31:31:99:1469,99,0
2L	5771244	.	AT	A	1582.73	.	AC=2;AF=1.00;AN=2;DP=36;ExcessHet=3.0103;FS=0.000;MLEAC=2;MLEAF=1.00;MQ=43.65;QD=36.14;SOR=2.649	GT:AD:DP:GQ:PL	1/1:0,35:35:99:1620,108,0
2L	5771253	2L_5771253_SNP	A	T	2006.77	.	AC=2;AF=1.00;AN=2;DB;DP=43;ExcessHet=3.0103;FS=0.000;MLEAC=2;MLEAF=1.00;MQ=43.57;QD=31.35;SOR=1.954	GT:AD:DP:GQ:PL	1/1:0,43:43:99:2035,138,0
2L	5771257	2L_5771257_SNP	G	A	2120.77	.	AC=2;AF=1.00;AN=2;DB;DP=48;ExcessHet=3.0103;FS=0.000;MLEAC=2;MLEAF=1.00;MQ=43.57;QD=33.83;SOR=1.562	GT:AD:DP:GQ:PL	1/1:0,48:48:99:2149,148,0
2L	5771295	2L_5771295_SNP	T	C	1433.77	.	AC=2;AF=1.00;AN=2;DB;DP=55;ExcessHet=3.0103;FS=0.000;MLEAC=2;MLEAF=1.00;MQ=43.43;QD=26.07;SOR=0.884	GT:AD:DP:GQ:PL	1/1:0,55:55:99:1462,164,0
2L	5771348	2L_5771348_SNP	C	A	2306.77	.	AC=1;AF=0.500;AN=2;BaseQRankSum=-0.270;ClippingRankSum=0.000;DB;DP=66;ExcessHet=3.0103;FS=1.593;MLEAC=1;MLEAF=0.500;MQ=43.32;MQRankSum=-0.013;QD=34.95;ReadPosRankSum=-0.552;SOR=0.800	GT:AD:DP:GQ:PL	0/1:7,59:66:99:2335,0,103
2L	5771356	2L_5771356_SNP	C	T	3065.77	.	AC=2;AF=1.00;AN=2;DB;DP=67;ExcessHet=3.0103;FS=0.000;MLEAC=2;MLEAF=1.00;MQ=43.30;QD=29.40;SOR=0.784	GT:AD:DP:GQ:PL	1/1:0,67:67:99:3094,208,0
2L	5771362	.	T	TA	110.73	.	AC=1;AF=0.500;AN=2;BaseQRankSum=0.037;ClippingRankSum=0.000;DP=70;ExcessHet=3.0103;FS=0.000;MLEAC=1;MLEAF=0.500;MQ=43.30;MQRankSum=0.565;QD=1.58;ReadPosRankSum=0.123;SOR=0.866	GT:AD:DP:GQ:PL	0/1:61,9:70:99:148,0,2347
2L	5771376	2L_5771376_SNP	T	C	3301.77	.	AC=2;AF=1.00;AN=2;DB;DP=73;ExcessHet=3.0103;FS=0.000;MLEAC=2;MLEAF=1.00;MQ=43.29;QD=30.21;SOR=0.720	GT:AD:DP:GQ:PL	1/1:0,73:73:99:3330,223,0
2L	5771392	2L_5771392_SNP	T	C	3360.77	.	AC=2;AF=1.00;AN=2;DB;DP=74;ExcessHet=3.0103;FS=0.000;MLEAC=2;MLEAF=1.00;MQ=43.32;QD=24.84;SOR=0.693	GT:AD:DP:GQ:PL	1/1:0,74:74:99:3389,229,0
2L	5771400	2L_5771400_SNP	A	C	1359.77	.	AC=1;AF=0.500;AN=2;BaseQRankSum=-1.845;ClippingRankSum=0.000;DB;DP=70;ExcessHet=3.0103;FS=2.942;MLEAC=1;MLEAF=0.500;MQ=43.34;MQRankSum=-0.606;QD=19.43;ReadPosRankSum=-0.555;SOR=0.591	GT:AD:DP:GQ:PL	0/1:10,60:70:73:1388,0,73
2L	5771466	2L_5771466_SNP	C	G	1522.77	.	AC=2;AF=1.00;AN=2;DB;DP=58;ExcessHet=3.0103;FS=0.000;MLEAC=2;MLEAF=1.00;MQ=43.25;QD=26.25;SOR=0.997	GT:AD:DP:GQ:PL	1/1:0,58:58:99:1551,173,0
2L	5771499	2L_5771499_SNP	G	A	72.77	.	AC=1;AF=0.500;AN=2;BaseQRankSum=2.348;ClippingRankSum=0.000;DB;DP=59;ExcessHet=3.0103;FS=0.000;MLEAC=1;MLEAF=0.500;MQ=43.33;MQRankSum=1.782;QD=1.23;ReadPosRankSum=-1.639;SOR=0.941	GT:AD:DP:GQ:PL	0/1:52,7:59:99:101,0,2123
2L	5771543	2L_5771543_SNP	A	G	2764.77	.	AC=2;AF=1.00;AN=2;DB;DP=61;ExcessHet=3.0103;FS=0.000;MLEAC=2;MLEAF=1.00;MQ=43.14;QD=25.88;SOR=0.941	GT:AD:DP:GQ:PL	1/1:0,61:61:99:2793,193,0
2L	5771546	2L_5771546_SNP	T	G	2768.77	.	AC=2;AF=1.00;AN=2;DB;DP=64;ExcessHet=3.0103;FS=0.000;MLEAC=2;MLEAF=1.00;MQ=43.13;QD=36.00;SOR=0.966	GT:AD:DP:GQ:PL	1/1:0,64:64:99:2797,193,0
2L	5771572	2L_5771572_SNP	C	A	1335.78	.	AC=2;AF=1.00;AN=2;BaseQRankSum=-0.084;ClippingRankSum=0.000;DB;DP=64;ExcessHet=3.0103;FS=1.781;MLEAC=2;MLEAF=1.00;MQ=43.12;MQRankSum=-1.794;QD=20.87;ReadPosRankSum=-0.276;SOR=1.382	GT:AD:DP:GQ:PL	1/1:6,58:64:26:1364,26,0
2L	5771580	2L_5771580_SNP	C	A	2726.77	.	AC=2;AF=1.00;AN=2;DB;DP=65;ExcessHet=3.0103;FS=0.000;MLEAC=2;MLEAF=1.00;MQ=43.10;QD=30.23;SOR=1.437	GT:AD:DP:GQ:PL	1/1:0,65:65:99:2755,196,0
2L	5771606	2L_5771606_SNP	T	G	2725.77	.	AC=2;AF=1.00;AN=2;DB;DP=65;ExcessHet=3.0103;FS=0.000;MLEAC=2;MLEAF=1.00;MQ=43.28;QD=29.29;SOR=1.341	GT:AD:DP:GQ:PL	1/1:0,65:65:99:2754,199,0
2L	5771631	2L_5771631_SNP	G	T	2695.77	.	AC=2;AF=1.00;AN=2;DB;DP=59;ExcessHet=3.0103;FS=0.000;MLEAC=2;MLEAF=1.00;MQ=43.37;QD=29.45;SOR=1.421	GT:AD:DP:GQ:PL	1/1:0,59:59:99:2724,187,0
2L	5771638	.	GT	G	2558.73	.	AC=2;AF=1.00;AN=2;DP=57;ExcessHet=3.0103;FS=0.000;MLEAC=2;MLEAF=1.00;MQ=43.31;QD=27.55;SOR=1.342	GT:AD:DP:GQ:PL	1/1:0,57:57:99:2596,175,0
2L	5771640	.	T	G	2567.77	.	AC=2;AF=1.00;AN=2;DP=58;ExcessHet=3.0103;FS=0.000;MLEAC=2;MLEAF=1.00;MQ=43.33;QD=26.76;SOR=1.382	GT:AD:DP:GQ:PL	1/1:0,58:58:99:2596,175,0
2L	5771677	2L_5771677_SNP	T	A	1433.77	.	AC=1;AF=0.500;AN=2;BaseQRankSum=-1.341;ClippingRankSum=0.000;DB;DP=67;ExcessHet=3.0103;FS=3.695;MLEAC=1;MLEAF=0.500;MQ=43.18;MQRankSum=-2.087;QD=21.40;ReadPosRankSum=-1.029;SOR=1.146	GT:AD:DP:GQ:PL	0/1:7,60:67:99:1462,0,100
2L	5771720	2L_5771720_DEL	AGTTT	A	2377.73	.	AC=1;AF=0.500;AN=2;BaseQRankSum=0.920;ClippingRankSum=0.000;DB;DP=67;ExcessHet=3.0103;FS=9.610;MLEAC=1;MLEAF=0.500;MQ=42.66;MQRankSum=-3.256;QD=31.74;ReadPosRankSum=-1.584;SOR=0.141	GT:AD:DP:GQ:PL	0/1:7,57:64:99:2415,0,119
2L	5771723	2L_5771723_SNP	T	G	93.77	.	AC=1;AF=0.500;AN=2;BaseQRankSum=-1.327;ClippingRankSum=0.000;DB;DP=66;ExcessHet=3.0103;FS=9.610;MLEAC=1;MLEAF=0.500;MQ=42.64;MQRankSum=3.279;QD=1.47;ReadPosRankSum=1.528;SOR=2.579	GT:AD:DP:GQ:PL	0/1:57,7:64:99:122,0,2373
2L	5771734	2L_5771734_SNP	G	A	2343.77	.	AC=1;AF=0.500;AN=2;BaseQRankSum=1.088;ClippingRankSum=0.000;DB;DP=64;ExcessHet=3.0103;FS=9.499;MLEAC=1;MLEAF=0.500;MQ=42.56;MQRankSum=-3.404;QD=26.66;ReadPosRankSum=-1.127;SOR=0.078	GT:AD:DP:GQ:PL	0/1:7,56:63:99:2372,0,122
2L	5771746	2L_5771746_SNP	T	A	96.77	.	AC=1;AF=0.500;AN=2;BaseQRankSum=0.326;ClippingRankSum=0.000;DB;DP=63;ExcessHet=3.0103;FS=9.792;MLEAC=1;MLEAF=0.500;MQ=42.41;MQRankSum=3.907;QD=1.56;ReadPosRankSum=0.044;SOR=2.570	GT:AD:DP:GQ:PL	0/1:55,7:62:99:125,0,2330
2L	5771750	2L_5771750_SNP	G	T	2256.77	.	AC=1;AF=0.500;AN=2;BaseQRankSum=-0.490;ClippingRankSum=0.000;DB;DP=61;ExcessHet=3.0103;FS=9.638;MLEAC=1;MLEAF=0.500;MQ=42.39;MQRankSum=-3.930;QD=27.75;ReadPosRankSum=0.299;SOR=0.146	GT:AD:DP:GQ:PL	0/1:7,53:60:99:2285,0,170
2L	5771751	2L_5771751_SNP	C	T	2214.77	.	AC=1;AF=0.500;AN=2;BaseQRankSum=0.827;ClippingRankSum=0.000;DB;DP=62;ExcessHet=3.0103;FS=12.243;MLEAC=1;MLEAF=0.500;MQ=42.42;MQRankSum=-4.155;QD=29.95;ReadPosRankSum=0.812;SOR=0.129	GT:AD:DP:GQ:PL	0/1:8,53:61:99:2243,0,173
2L	5771769	2L_5771769_SNP	C	T	2337.77	.	AC=1;AF=0.500;AN=2;BaseQRankSum=1.501;ClippingRankSum=0.000;DB;DP=64;ExcessHet=3.0103;FS=12.234;MLEAC=1;MLEAF=0.500;MQ=42.53;MQRankSum=-3.776;QD=32.24;ReadPosRankSum=1.291;SOR=0.127	GT:AD:DP:GQ:PL	0/1:8,55:63:99:2366,0,206
2L	5771770	2L_5771770_SNP	T	A	116.77	.	AC=1;AF=0.500;AN=2;BaseQRankSum=-1.318;ClippingRankSum=0.000;DB;DP=64;ExcessHet=3.0103;FS=9.499;MLEAC=1;MLEAF=0.500;MQ=42.53;MQRankSum=3.522;QD=1.85;ReadPosRankSum=-0.722;SOR=2.584	GT:AD:DP:GQ:PL	0/1:56,7:63:99:145,0,2411
2L	5771778	.	TTTAAAATGTCAATCTTAA	T	2455.73	.	AC=1;AF=0.500;AN=2;BaseQRankSum=-1.793;ClippingRankSum=0.000;DP=69;ExcessHet=3.0103;FS=7.803;MLEAC=1;MLEAF=0.500;MQ=42.64;MQRankSum=-3.710;QD=34.39;ReadPosRankSum=2.299;SOR=0.140	GT:AD:DP:GQ:PL	0/1:9,59:68:99:2493,0,197
2L	5771879	2L_5771879_SNP	T	C	1750.77	.	AC=2;AF=1.00;AN=2;DB;DP=62;ExcessHet=3.0103;FS=0.000;MLEAC=2;MLEAF=1.00;MQ=43.40;QD=28.70;SOR=1.197	GT:AD:DP:GQ:PL	1/1:0,61:61:99:1779,183,0
2L	5772061	2L_5772061_SNP	A	C	1307.77	.	AC=2;AF=1.00;AN=2;BaseQRankSum=0.214;ClippingRankSum=0.000;DB;DP=60;ExcessHet=3.0103;FS=4.407;MLEAC=2;MLEAF=1.00;MQ=43.71;MQRankSum=-0.961;QD=22.17;ReadPosRankSum=0.528;SOR=0.169	GT:AD:DP:GQ:PL	1/1:5,54:59:41:1336,41,0
2L	5772064	2L_5772064_SNP	T	C	2441.77	.	AC=2;AF=1.00;AN=2;DB;DP=57;ExcessHet=3.0103;FS=0.000;MLEAC=2;MLEAF=1.00;MQ=43.76;QD=31.02;SOR=0.728	GT:AD:DP:GQ:PL	1/1:0,57:57:99:2470,180,0
2L	5772085	2L_5772085_SNP	A	T	1414.77	.	AC=2;AF=1.00;AN=2;BaseQRankSum=1.767;ClippingRankSum=0.000;DB;DP=57;ExcessHet=3.0103;FS=0.000;MLEAC=2;MLEAF=1.00;MQ=43.79;MQRankSum=-0.250;QD=25.26;ReadPosRankSum=-0.686;SOR=0.304	GT:AD:DP:GQ:PL	1/1:1,55:56:99:1443,156,0
2L	5772244	2L_5772244_SNP	C	G	1430.77	.	AC=2;AF=1.00;AN=2;DB;DP=53;ExcessHet=3.0103;FS=0.000;MLEAC=2;MLEAF=1.00;MQ=43.89;QD=27.00;SOR=0.808	GT:AD:DP:GQ:PL	1/1:0,53:53:99:1459,158,0
2L	5772291	2L_5772291_SNP	C	T	1212.77	.	AC=2;AF=1.00;AN=2;BaseQRankSum=-0.071;ClippingRankSum=0.000;DB;DP=53;ExcessHet=3.0103;FS=0.000;MLEAC=2;MLEAF=1.00;MQ=43.93;MQRankSum=2.346;QD=22.88;ReadPosRankSum=0.528;SOR=0.733	GT:AD:DP:GQ:PL	1/1:4,49:53:41:1241,41,0
2L	5772916	2L_5772916_SNP	A	G	631.77	.	AC=2;AF=1.00;AN=2;BaseQRankSum=-1.058;ClippingRankSum=0.000;DB;DP=47;ExcessHet=3.0103;FS=0.000;MLEAC=2;MLEAF=1.00;MQ=44.00;MQRankSum=0.000;QD=15.41;ReadPosRankSum=-2.022;SOR=0.859	GT:AD:DP:GQ:PL	1/1:4,37:41:43:660,43,0
2L	5773552	2L_5773552_SNP	A	C	899.77	.	AC=2;AF=1.00;AN=2;DB;DP=37;ExcessHet=3.0103;FS=0.000;MLEAC=2;MLEAF=1.00;MQ=44.00;QD=24.99;SOR=0.693	GT:AD:DP:GQ:PL	1/1:0,36:36:99:928,107,0
2L	5773678	.	C	CAAA	857.73	.	AC=2;AF=1.00;AN=2;DP=35;ExcessHet=3.0103;FS=0.000;MLEAC=2;MLEAF=1.00;MQ=43.89;QD=29.82;SOR=0.836	GT:AD:DP:GQ:PL	1/1:0,24:24:85:892,85,0
2L	5773904	.	GAA	G	205.73	.	AC=1;AF=0.500;AN=2;BaseQRankSum=0.608;ClippingRankSum=0.000;DP=58;ExcessHet=3.0103;FS=1.409;MLEAC=1;MLEAF=0.500;MQ=43.90;MQRankSum=-0.760;QD=3.81;ReadPosRankSum=2.089;SOR=0.986	GT:AD:DP:GQ:PL	0/1:45,9:54:99:243,0,1844
2L	5773909	.	T	C	249.77	.	AC=1;AF=0.500;AN=2;BaseQRankSum=-0.575;ClippingRankSum=0.000;DP=54;ExcessHet=3.0103;FS=1.409;MLEAC=1;MLEAF=0.500;MQ=43.89;MQRankSum=-0.645;QD=4.63;ReadPosRankSum=-1.656;SOR=1.092	GT:AD:DP:GQ:PL	0/1:44,10:54:99:278,0,1925
2L	5773917	2L_5773917_SNP	G	C	246.77	.	AC=1;AF=0.500;AN=2;BaseQRankSum=-1.941;ClippingRankSum=0.000;DB;DP=57;ExcessHet=3.0103;FS=1.401;MLEAC=1;MLEAF=0.500;MQ=43.90;MQRankSum=-0.705;QD=4.33;ReadPosRankSum=0.630;SOR=1.179	GT:AD:DP:GQ:PL	0/1:47,10:57:99:275,0,1980
2L	5773918	2L_5773918_SNP	C	T	246.77	.	AC=1;AF=0.500;AN=2;BaseQRankSum=-0.175;ClippingRankSum=0.000;DB;DP=57;ExcessHet=3.0103;FS=1.401;MLEAC=1;MLEAF=0.500;MQ=43.90;MQRankSum=-0.705;QD=4.33;ReadPosRankSum=0.483;SOR=1.179	GT:AD:DP:GQ:PL	0/1:47,10:57:99:275,0,1980
2L	5773920	2L_5773920_SNP	A	T	246.77	.	AC=1;AF=0.500;AN=2;BaseQRankSum=-0.209;ClippingRankSum=0.000;DB;DP=57;ExcessHet=3.0103;FS=1.401;MLEAC=1;MLEAF=0.500;MQ=43.90;MQRankSum=-0.705;QD=4.33;ReadPosRankSum=0.199;SOR=1.179	GT:AD:DP:GQ:PL	0/1:47,10:57:99:275,0,1980
2L	5773964	2L_5773964_SNP	A	T	201.77	.	AC=1;AF=0.500;AN=2;BaseQRankSum=2.334;ClippingRankSum=0.000;DB;DP=54;ExcessHet=3.0103;FS=1.429;MLEAC=1;MLEAF=0.500;MQ=44.00;MQRankSum=0.000;QD=3.81;ReadPosRankSum=-1.919;SOR=1.034	GT:AD:DP:GQ:PL	0/1:44,9:53:99:230,0,1785
2L	5773968	2L_5773968_DEL	TTA	T	189.73	.	AC=1;AF=0.500;AN=2;BaseQRankSum=0.984;ClippingRankSum=0.000;DB;DP=53;ExcessHet=3.0103;FS=1.429;MLEAC=1;MLEAF=0.500;MQ=44.00;MQRankSum=0.000;QD=3.58;ReadPosRankSum=-1.860;SOR=1.034	GT:AD:DP:GQ:PL	0/1:44,9:53:99:227,0,1815
2L	5774052	2L_5774052_SNP	C	A	81.77	.	AC=1;AF=0.500;AN=2;BaseQRankSum=1.516;ClippingRankSum=0.000;DB;DP=50;ExcessHet=3.0103;FS=1.421;MLEAC=1;MLEAF=0.500;MQ=44.00;MQRankSum=0.000;QD=1.64;ReadPosRankSum=-1.225;SOR=0.787	GT:AD:DP:GQ:PL	0/1:41,9:50:99:110,0,980
2L	5774054	2L_5774054_SNP	A	G	1439.77	.	AC=2;AF=1.00;AN=2;DB;DP=48;ExcessHet=3.0103;FS=0.000;MLEAC=2;MLEAF=1.00;MQ=44.00;QD=30.00;SOR=0.866	GT:AD:DP:GQ:PL	1/1:0,48:48:99:1468,144,0
2L	5774086	2L_5774086_SNP	A	G	634.77	.	AC=1;AF=0.500;AN=2;BaseQRankSum=-1.426;ClippingRankSum=0.000;DB;DP=39;ExcessHet=3.0103;FS=1.523;MLEAC=1;MLEAF=0.500;MQ=44.00;MQRankSum=0.000;QD=16.28;ReadPosRankSum=1.155;SOR=0.350	GT:AD:DP:GQ:PL	0/1:9,30:39:99:663,0,148
2L	5774172	2L_5774172_SNP	C	T	887.85	.	AC=1;AF=0.500;AN=2;BaseQRankSum=-0.172;ClippingRankSum=0.000;DB;DP=45;ExcessHet=3.0103;FS=1.771;MLEAC=1;MLEAF=0.500;MQ=44.00;MQRankSum=0.000;QD=19.73;ReadPosRankSum=-1.354;SOR=0.380	GT:AD:DP:GQ:PL	0/1:6,39:45:17:916,0,17
2L	5774252	.	G	A	957.77	.	AC=1;AF=0.500;AN=2;BaseQRankSum=-1.570;ClippingRankSum=0.000;DP=51;ExcessHet=3.0103;FS=1.455;MLEAC=1;MLEAF=0.500;MQ=44.00;MQRankSum=0.000;QD=18.78;ReadPosRankSum=0.565;SOR=0.458	GT:AD:DP:GQ:PL	0/1:8,43:51:71:986,0,71
2L	5774406	2L_5774406_SNP	G	T	1027.77	.	AC=2;AF=1.00;AN=2;DB;DP=38;ExcessHet=3.0103;FS=0.000;MLEAC=2;MLEAF=1.00;MQ=43.90;QD=27.78;SOR=1.270	GT:AD:DP:GQ:PL	1/1:0,37:37:99:1056,111,0
2L	5774509	.	CCTCCCCCTCCAA	C	1498.73	.	AC=2;AF=1.00;AN=2;DP=35;ExcessHet=3.0103;FS=0.000;MLEAC=2;MLEAF=1.00;MQ=43.86;QD=34.63;SOR=0.869	GT:AD:DP:GQ:PL	1/1:0,35:35:99:1536,106,0
2L	5774605	2L_5774605_SNP	C	G	1031.77	.	AC=2;AF=1.00;AN=2;DB;DP=38;ExcessHet=3.0103;FS=0.000;MLEAC=2;MLEAF=1.00;MQ=43.92;QD=27.15;SOR=1.179	GT:AD:DP:GQ:PL	1/1:0,38:38:99:1060,114,0
2L	5774651	2L_5774651_SNP	C	T	1192.77	.	AC=2;AF=1.00;AN=2;DB;DP=44;ExcessHet=3.0103;FS=0.000;MLEAC=2;MLEAF=1.00;MQ=44.00;QD=27.11;SOR=0.784	GT:AD:DP:GQ:PL	1/1:0,44:44:99:1221,132,0
2L	5774845	2L_5774845_SNP	T	G	1883.77	.	AC=2;AF=1.00;AN=2;DB;DP=42;ExcessHet=3.0103;FS=0.000;MLEAC=2;MLEAF=1.00;MQ=43.86;QD=33.83;SOR=0.693	GT:AD:DP:GQ:PL	1/1:0,42:42:99:1912,129,0
2L	5774847	2L_5774847_SNP	C	T	1883.77	.	AC=2;AF=1.00;AN=2;DB;DP=43;ExcessHet=3.0103;FS=0.000;MLEAC=2;MLEAF=1.00;MQ=43.86;QD=25.52;SOR=0.739	GT:AD:DP:GQ:PL	1/1:0,43:43:99:1912,129,0
2L	5774892	2L_5774892_SNP	G	A	2444.77	.	AC=2;AF=1.00;AN=2;DB;DP=55;ExcessHet=3.0103;FS=0.000;MLEAC=2;MLEAF=1.00;MQ=43.96;QD=29.73;SOR=0.884	GT:AD:DP:GQ:PL	1/1:0,55:55:99:2473,169,0
2L	5774901	2L_5774901_SNP	T	G	2470.77	.	AC=2;AF=1.00;AN=2;DB;DP=57;ExcessHet=3.0103;FS=0.000;MLEAC=2;MLEAF=1.00;MQ=43.97;QD=33.76;SOR=0.960	GT:AD:DP:GQ:PL	1/1:0,57:57:99:2499,172,0
2L	5774972	2L_5774972_SNP	T	G	1328.77	.	AC=2;AF=1.00;AN=2;DB;DP=46;ExcessHet=3.0103;FS=0.000;MLEAC=2;MLEAF=1.00;MQ=43.96;QD=28.89;SOR=1.203	GT:AD:DP:GQ:PL	1/1:0,46:46:99:1357,137,0
2L	5774987	2L_5774987_SNP	G	A	47.77	.	AC=1;AF=0.500;AN=2;BaseQRankSum=-1.429;ClippingRankSum=0.000;DB;DP=49;ExcessHet=3.0103;FS=0.000;MLEAC=1;MLEAF=0.500;MQ=43.96;MQRankSum=-2.209;QD=0.97;ReadPosRankSum=-1.786;SOR=0.582	GT:AD:DP:GQ:PL	0/1:41,8:49:76:76,0,1005
2L	5775051	.	AACCC	A	1467.73	.	AC=2;AF=1.00;AN=2;BaseQRankSum=-0.569;ClippingRankSum=0.000;DP=35;ExcessHet=3.0103;FS=3.680;MLEAC=2;MLEAF=1.00;MQ=44.00;MQRankSum=0.000;QD=35.23;ReadPosRankSum=-1.438;SOR=0.793	GT:AD:DP:GQ:PL	1/1:1,34:35:63:1505,63,0
2L	5775057	.	TAGTCAATAG	T	1467.73	.	AC=2;AF=1.00;AN=2;BaseQRankSum=-0.743;ClippingRankSum=0.000;DP=36;ExcessHet=3.0103;FS=3.522;MLEAC=2;MLEAF=1.00;MQ=44.00;MQRankSum=0.000;QD=29.23;ReadPosRankSum=-0.674;SOR=0.679	GT:AD:DP:GQ:PL	1/1:1,35:36:63:1505,63,0
2L	5775209	2L_5775209_SNP	T	A	1109.77	.	AC=1;AF=0.500;AN=2;BaseQRankSum=-0.219;ClippingRankSum=0.000;DB;DP=53;ExcessHet=3.0103;FS=1.524;MLEAC=1;MLEAF=0.500;MQ=44.00;MQRankSum=0.000;QD=20.94;ReadPosRankSum=-0.506;SOR=0.600	GT:AD:DP:GQ:PL	0/1:7,46:53:39:1138,0,39
2L	5775263	2L_5775263_SNP	A	G	1487.77	.	AC=2;AF=1.00;AN=2;DB;DP=54;ExcessHet=3.0103;FS=0.000;MLEAC=2;MLEAF=1.00;MQ=43.96;QD=27.55;SOR=0.767	GT:AD:DP:GQ:PL	1/1:0,54:54:99:1516,162,0
2L	5775583	.	C	T	166.77	.	AC=1;AF=0.500;AN=2;BaseQRankSum=-1.065;ClippingRankSum=0.000;DP=48;ExcessHet=3.0103;FS=0.000;MLEAC=1;MLEAF=0.500;MQ=44.00;MQRankSum=0.000;QD=3.47;ReadPosRankSum=0.195;SOR=0.930	GT:AD:DP:GQ:PL	0/1:40,8:48:99:195,0,6660
2L	5775587	.	TAAAAAAC	T	133.73	.	AC=1;AF=0.500;AN=2;BaseQRankSum=-1.248;ClippingRankSum=0.000;DP=55;ExcessHet=3.0103;FS=0.000;MLEAC=1;MLEAF=0.500;MQ=44.00;MQRankSum=0.000;QD=2.43;ReadPosRankSum=0.800;SOR=0.675	GT:AD:DP:GQ:PL	0/1:48,7:55:99:171,0,7176
2L	5775594	.	C	CGTATTT	118.73	.	AC=1;AF=0.500;AN=2;BaseQRankSum=-1.430;ClippingRankSum=0.000;DP=53;ExcessHet=3.0103;FS=0.000;MLEAC=1;MLEAF=0.500;MQ=44.00;MQRankSum=0.000;QD=2.24;ReadPosRankSum=0.645;SOR=0.751	GT:AD:DP:GQ:PL	0/1:46,7:53:99:156,0,7069
2L	5776522	2L_5776522_SNP	C	G	40.77	.	AC=1;AF=0.500;AN=2;BaseQRankSum=-0.521;ClippingRankSum=0.000;DB;DP=66;ExcessHet=3.0103;FS=1.318;MLEAC=1;MLEAF=0.500;MQ=44.00;MQRankSum=0.000;QD=0.62;ReadPosRankSum=-1.871;SOR=0.454	GT:AD:DP:GQ:PL	0/1:56,10:66:69:69,0,1368
2L	5777003	2L_5777003_SNP	G	T	285.77	.	AC=1;AF=0.500;AN=2;BaseQRankSum=-0.070;ClippingRankSum=0.000;DB;DP=60;ExcessHet=3.0103;FS=0.000;MLEAC=1;MLEAF=0.500;MQ=44.00;MQRankSum=0.000;QD=4.76;ReadPosRankSum=-0.878;SOR=0.827	GT:AD:DP:GQ:PL	0/1:49,11:60:99:314,0,2316
2L	5777009	2L_5777009_SNP	A	T	285.77	.	AC=1;AF=0.500;AN=2;BaseQRankSum=0.519;ClippingRankSum=0.000;DB;DP=57;ExcessHet=3.0103;FS=2.803;MLEAC=1;MLEAF=0.500;MQ=44.00;MQRankSum=0.000;QD=5.01;ReadPosRankSum=-1.076;SOR=0.676	GT:AD:DP:GQ:PL	0/1:46,11:57:99:314,0,2311
2L	5777427	.	AAAAAAAAGT	A	1272.73	.	AC=1;AF=0.500;AN=2;BaseQRankSum=1.341;ClippingRankSum=0.000;DP=43;ExcessHet=3.0103;FS=0.000;MLEAC=1;MLEAF=0.500;MQ=43.54;MQRankSum=-2.113;QD=30.30;ReadPosRankSum=0.259;SOR=0.856	GT:AD:DP:GQ:PL	0/1:11,31:42:99:1310,0,2712
2L	5777439	.	T	C	1329.77	.	AC=1;AF=0.500;AN=2;BaseQRankSum=1.076;ClippingRankSum=0.000;DP=42;ExcessHet=3.0103;FS=0.000;MLEAC=1;MLEAF=0.500;MQ=43.53;MQRankSum=-1.849;QD=31.66;ReadPosRankSum=-2.362;SOR=0.941	GT:AD:DP:GQ:PL	0/1:9,33:42:99:1358,0,2568
2L	5777442	.	AAAGGGCAT	A	1279.73	.	AC=1;AF=0.500;AN=2;BaseQRankSum=0.602;ClippingRankSum=0.000;DP=38;ExcessHet=3.0103;FS=0.000;MLEAC=1;MLEAF=0.500;MQ=43.48;MQRankSum=-2.003;QD=33.68;ReadPosRankSum=-2.093;SOR=1.008	GT:AD:DP:GQ:PL	0/1:9,29:38:99:1317,0,2571
2L	5777453	.	A	AT	1240.73	.	AC=1;AF=0.500;AN=2;BaseQRankSum=0.568;ClippingRankSum=0.000;DP=35;ExcessHet=3.0103;FS=1.619;MLEAC=1;MLEAF=0.500;MQ=43.44;MQRankSum=-1.818;QD=32.81;SOR=0.446	GT:AD:DP:GQ:PL	0/1:7,28:35:99:1278,0,2385
2L	5777455	.	A	ATTTT	1285.73	.	AC=1;AF=0.500;AN=2;BaseQRankSum=0.262;ClippingRankSum=0.000;DP=35;ExcessHet=3.0103;FS=0.000;MLEAC=1;MLEAF=0.500;MQ=43.44;MQRankSum=-1.818;QD=24.29;ReadPosRankSum=-1.239;SOR=0.557	GT:AD:DP:GQ:PL	0/1:7,28:35:99:1323,0,2151
2L	5777457	.	G	A	1210.77	.	AC=1;AF=0.500;AN=2;BaseQRankSum=2.733;ClippingRankSum=0.000;DP=37;ExcessHet=3.0103;FS=1.631;MLEAC=1;MLEAF=0.500;MQ=43.47;MQRankSum=-1.739;QD=32.72;ReadPosRankSum=-2.920;SOR=0.428	GT:AD:DP:GQ:PL	0/1:7,30:37:99:1239,0,2157
2L	5777811	2L_5777811_SNP	G	C	35.77	.	AC=1;AF=0.500;AN=2;BaseQRankSum=1.026;ClippingRankSum=0.000;DB;DP=53;ExcessHet=3.0103;FS=6.317;MLEAC=1;MLEAF=0.500;MQ=43.78;MQRankSum=1.109;QD=0.67;ReadPosRankSum=-1.366;SOR=2.124	GT:AD:DP:GQ:PL	0/1:45,8:53:64:64,0,1039
2L	5778243	2L_5778243_SNP	C	A	959.77	.	AC=2;AF=1.00;AN=2;BaseQRankSum=1.535;ClippingRankSum=0.000;DB;DP=43;ExcessHet=3.0103;FS=0.000;MLEAC=2;MLEAF=1.00;MQ=43.68;MQRankSum=0.832;QD=22.85;ReadPosRankSum=-0.820;SOR=0.735	GT:AD:DP:GQ:PL	1/1:3,39:42:62:988,62,0
2L	5778361	2L_5778361_SNP	G	C	825.77	.	AC=2;AF=1.00;AN=2;DB;DP=33;ExcessHet=3.0103;FS=0.000;MLEAC=2;MLEAF=1.00;MQ=43.24;QD=25.02;SOR=0.752	GT:AD:DP:GQ:PL	1/1:0,33:33:98:854,98,0
2L	5778403	2L_5778403_SNP	T	A	1630.77	.	AC=2;AF=1.00;AN=2;DB;DP=36;ExcessHet=3.0103;FS=0.000;MLEAC=2;MLEAF=1.00;MQ=42.89;QD=36.94;SOR=0.693	GT:AD:DP:GQ:PL	1/1:0,36:36:99:1659,111,0
2L	5778405	2L_5778405_SNP	T	A	1630.77	.	AC=2;AF=1.00;AN=2;DB;DP=37;ExcessHet=3.0103;FS=0.000;MLEAC=2;MLEAF=1.00;MQ=42.92;QD=24.50;SOR=0.746	GT:AD:DP:GQ:PL	1/1:0,37:37:99:1659,111,0
2L	5778433	.	TGC	T	1884.73	.	AC=2;AF=1.00;AN=2;DP=42;ExcessHet=3.0103;FS=0.000;MLEAC=2;MLEAF=1.00;MQ=42.73;QD=34.35;SOR=1.005	GT:AD:DP:GQ:PL	1/1:0,42:42:99:1922,129,0
2L	5778436	.	A	ATC	1884.73	.	AC=2;AF=1.00;AN=2;DP=42;ExcessHet=3.0103;FS=0.000;MLEAC=2;MLEAF=1.00;MQ=42.73;QD=32.27;SOR=1.005	GT:AD:DP:GQ:PL	1/1:0,42:42:99:1922,129,0
2L	5778441	.	TGTGAAGCA	T	1897.73	.	AC=2;AF=1.00;AN=2;DP=42;ExcessHet=3.0103;FS=0.000;MLEAC=2;MLEAF=1.00;MQ=42.73;QD=30.53;SOR=1.127	GT:AD:DP:GQ:PL	1/1:0,42:42:99:1935,129,0
2L	5778451	.	A	C	1895.77	.	AC=2;AF=1.00;AN=2;DP=42;ExcessHet=3.0103;FS=0.000;MLEAC=2;MLEAF=1.00;MQ=42.73;QD=23.46;SOR=1.127	GT:AD:DP:GQ:PL	1/1:0,42:42:99:1924,129,0
2L	5778452	.	T	TG	1886.73	.	AC=2;AF=1.00;AN=2;DP=43;ExcessHet=3.0103;FS=0.000;MLEAC=2;MLEAF=1.00;MQ=42.76;QD=29.51;SOR=1.179	GT:AD:DP:GQ:PL	1/1:0,43:43:99:1924,129,0
2L	5778679	2L_5778679_INS	A	ACTAGAATC	1775.73	.	AC=1;AF=0.500;AN=2;BaseQRankSum=0.497;ClippingRankSum=0.000;DB;DP=51;ExcessHet=3.0103;FS=0.000;MLEAC=1;MLEAF=0.500;MQ=42.84;MQRankSum=-2.414;QD=29.83;ReadPosRankSum=0.895;SOR=0.608	GT:AD:DP:GQ:PL	0/1:7,43:50:99:1813,0,477
2L	5778778	2L_5778778_SNP	C	T	1826.77	.	AC=1;AF=0.500;AN=2;BaseQRankSum=0.091;ClippingRankSum=0.000;DB;DP=51;ExcessHet=3.0103;FS=1.689;MLEAC=1;MLEAF=0.500;MQ=41.70;MQRankSum=-2.832;QD=30.69;ReadPosRankSum=-0.951;SOR=0.382	GT:AD:DP:GQ:PL	0/1:6,45:51:99:1855,0,267
2L	5778780	2L_5778780_SNP	C	G	1826.77	.	AC=1;AF=0.500;AN=2;BaseQRankSum=0.115;ClippingRankSum=0.000;DB;DP=50;ExcessHet=3.0103;FS=1.713;MLEAC=1;MLEAF=0.500;MQ=41.66;MQRankSum=-2.886;QD=32.49;ReadPosRankSum=-1.031;SOR=0.357	GT:AD:DP:GQ:PL	0/1:6,44:50:99:1855,0,267
2L	5778785	2L_5778785_SNP	A	G	1903.77	.	AC=1;AF=0.500;AN=2;BaseQRankSum=0.285;ClippingRankSum=0.000;DB;DP=52;ExcessHet=3.0103;FS=1.742;MLEAC=1;MLEAF=0.500;MQ=41.57;MQRankSum=-3.027;QD=25.42;ReadPosRankSum=-1.247;SOR=0.307	GT:AD:DP:GQ:PL	0/1:6,46:52:99:1932,0,261
2L	5778825	.	G	GTTTAAAATAGGGGATAAAATCATC	1812.73	.	AC=1;AF=0.500;AN=2;BaseQRankSum=0.338;ClippingRankSum=0.000;DP=48;ExcessHet=3.0103;FS=14.519;MLEAC=1;MLEAF=0.500;MQ=41.44;MQRankSum=-3.848;QD=29.65;ReadPosRankSum=-0.642;SOR=0.971	GT:AD:DP:GQ:PL	0/1:7,37:44:99:1850,0,464
2L	5778832	.	A	C	1825.77	.	AC=1;AF=0.500;AN=2;BaseQRankSum=-1.445;ClippingRankSum=0.000;DP=51;ExcessHet=3.0103;FS=9.715;MLEAC=1;MLEAF=0.500;MQ=41.58;MQRankSum=-3.358;QD=25.77;ReadPosRankSum=-1.149;SOR=0.161	GT:AD:DP:GQ:PL	0/1:7,43:50:99:1854,0,463
2L	5778838	2L_5778838_SNP	G	A	1799.77	.	AC=1;AF=0.500;AN=2;BaseQRankSum=-0.242;ClippingRankSum=0.000;DB;DP=53;ExcessHet=3.0103;FS=9.944;MLEAC=1;MLEAF=0.500;MQ=41.73;MQRankSum=-3.135;QD=34.61;ReadPosRankSum=-0.913;SOR=0.317	GT:AD:DP:GQ:PL	0/1:7,45:52:99:1828,0,463
2L	5778982	2L_5778982_SNP	T	C	1095.77	.	AC=1;AF=0.500;AN=2;BaseQRankSum=-1.058;ClippingRankSum=0.000;DB;DP=62;ExcessHet=3.0103;FS=0.000;MLEAC=1;MLEAF=0.500;MQ=43.69;MQRankSum=-1.505;QD=17.96;ReadPosRankSum=-1.161;SOR=0.730	GT:AD:DP:GQ:PL	0/1:14,47:61:99:1124,0,195
2L	5779024	2L_5779024_SNP	C	G	919.77	.	AC=1;AF=0.500;AN=2;BaseQRankSum=-0.260;ClippingRankSum=0.000;DB;DP=59;ExcessHet=3.0103;FS=1.130;MLEAC=1;MLEAF=0.500;MQ=43.58;MQRankSum=-1.587;QD=16.14;ReadPosRankSum=-0.592;SOR=0.954	GT:AD:DP:GQ:PL	0/1:16,41:57:99:948,0,259
2L	5779182	2L_5779182_SNP	A	G	966.77	.	AC=1;AF=0.500;AN=2;BaseQRankSum=1.735;ClippingRankSum=0.000;DB;DP=50;ExcessHet=3.0103;FS=8.525;MLEAC=1;MLEAF=0.500;MQ=43.75;MQRankSum=-1.068;QD=19.34;ReadPosRankSum=0.605;SOR=1.155	GT:AD:DP:GQ:PL	0/1:9,41:50:75:995,0,75
2L	5779296	2L_5779296_SNP	C	G	1357.77	.	AC=1;AF=0.500;AN=2;BaseQRankSum=-1.099;ClippingRankSum=0.000;DB;DP=74;ExcessHet=3.0103;FS=0.000;MLEAC=1;MLEAF=0.500;MQ=43.92;MQRankSum=-0.694;QD=18.35;ReadPosRankSum=0.295;SOR=0.619	GT:AD:DP:GQ:PL	0/1:15,59:74:99:1386,0,156
2L	5779424	2L_5779424_SNP	G	A	1056.77	.	AC=1;AF=0.500;AN=2;BaseQRankSum=2.349;ClippingRankSum=0.000;DB;DP=59;ExcessHet=3.0103;FS=1.193;MLEAC=1;MLEAF=0.500;MQ=43.74;MQRankSum=0.000;QD=18.22;ReadPosRankSum=-1.710;SOR=0.585	GT:AD:DP:GQ:PL	0/1:14,44:58:99:1085,0,207
2L	5779641	2L_5779641_SNP	A	T	1515.77	.	AC=2;AF=1.00;AN=2;DB;DP=55;ExcessHet=3.0103;FS=0.000;MLEAC=2;MLEAF=1.00;MQ=43.96;QD=27.56;SOR=1.061	GT:AD:DP:GQ:PL	1/1:0,55:55:99:1544,165,0
2L	5779666	2L_5779666_SNP	T	C	957.77	.	AC=1;AF=0.500;AN=2;BaseQRankSum=-3.237;ClippingRankSum=0.000;DB;DP=54;ExcessHet=3.0103;FS=3.167;MLEAC=1;MLEAF=0.500;MQ=43.96;MQRankSum=-0.434;QD=18.07;ReadPosRankSum=1.626;SOR=0.868	GT:AD:DP:GQ:PL	0/1:10,43:53:99:986,0,141
2L	5779761	2L_5779761_SNP	C	T	1671.77	.	AC=1;AF=0.500;AN=2;BaseQRankSum=3.376;ClippingRankSum=0.000;DB;DP=55;ExcessHet=3.0103;FS=1.287;MLEAC=1;MLEAF=0.500;MQ=43.96;MQRankSum=-0.484;QD=30.40;ReadPosRankSum=-1.282;SOR=0.456	GT:AD:DP:GQ:PL	0/1:12,43:55:99:1700,0,408
2L	5779770	2L_5779770_SNP	T	A	1516.77	.	AC=1;AF=0.500;AN=2;BaseQRankSum=-0.071;ClippingRankSum=0.000;DB;DP=50;ExcessHet=3.0103;FS=0.000;MLEAC=1;MLEAF=0.500;MQ=43.96;MQRankSum=-0.515;QD=30.34;ReadPosRankSum=-0.397;SOR=0.527	GT:AD:DP:GQ:PL	0/1:12,38:50:99:1545,0,423
2L	5779781	2L_5779781_SNP	A	G	860.77	.	AC=1;AF=0.500;AN=2;BaseQRankSum=1.886;ClippingRankSum=0.000;DB;DP=49;ExcessHet=3.0103;FS=0.000;MLEAC=1;MLEAF=0.500;MQ=44.00;MQRankSum=0.000;QD=17.57;ReadPosRankSum=0.496;SOR=0.685	GT:AD:DP:GQ:PL	0/1:12,37:49:99:889,0,164
2L	5779792	2L_5779792_SNP	G	C	890.77	.	AC=1;AF=0.500;AN=2;BaseQRankSum=-0.598;ClippingRankSum=0.000;DB;DP=55;ExcessHet=3.0103;FS=0.000;MLEAC=1;MLEAF=0.500;MQ=44.00;MQRankSum=0.000;QD=16.20;ReadPosRankSum=0.934;SOR=0.818	GT:AD:DP:GQ:PL	0/1:12,43:55:99:919,0,148
2L	5779873	2L_5779873_SNP	A	G	987.77	.	AC=1;AF=0.500;AN=2;BaseQRankSum=-0.963;ClippingRankSum=0.000;DB;DP=49;ExcessHet=3.0103;FS=3.729;MLEAC=1;MLEAF=0.500;MQ=44.00;MQRankSum=0.000;QD=20.16;ReadPosRankSum=-0.874;SOR=0.223	GT:AD:DP:GQ:PL	0/1:7,42:49:61:1016,0,61
2L	5779961	.	C	T	1465.77	.	AC=1;AF=0.500;AN=2;BaseQRankSum=1.434;ClippingRankSum=0.000;DP=43;ExcessHet=3.0103;FS=4.154;MLEAC=1;MLEAF=0.500;MQ=43.58;MQRankSum=-0.684;QD=34.90;ReadPosRankSum=-0.072;SOR=0.811	GT:AD:DP:GQ:PL	0/1:6,36:42:99:1494,0,424
2L	5779964	.	CG	C	1498.73	.	AC=1;AF=0.500;AN=2;BaseQRankSum=-0.133;ClippingRankSum=0.000;DP=43;ExcessHet=3.0103;FS=4.154;MLEAC=1;MLEAF=0.500;MQ=43.58;MQRankSum=-0.684;QD=26.37;ReadPosRankSum=-0.216;SOR=0.811	GT:AD:DP:GQ:PL	0/1:6,36:42:99:1536,0,421
2L	5779968	.	T	C	1510.77	.	AC=1;AF=0.500;AN=2;BaseQRankSum=0.041;ClippingRankSum=0.000;DP=43;ExcessHet=3.0103;FS=8.013;MLEAC=1;MLEAF=0.500;MQ=43.58;MQRankSum=-0.609;QD=24.56;ReadPosRankSum=-1.438;SOR=0.800	GT:AD:DP:GQ:PL	0/1:5,37:42:99:1539,0,395
2L	5779974	2L_5779974_SNP	G	T	1510.77	.	AC=1;AF=0.500;AN=2;BaseQRankSum=1.819;ClippingRankSum=0.000;DB;DP=43;ExcessHet=3.0103;FS=8.013;MLEAC=1;MLEAF=0.500;MQ=43.58;MQRankSum=-0.609;QD=32.49;ReadPosRankSum=-1.827;SOR=0.800	GT:AD:DP:GQ:PL	0/1:5,37:42:99:1539,0,395
2L	5780309	.	TA	T	370.73	.	AC=1;AF=0.500;AN=2;BaseQRankSum=0.552;ClippingRankSum=0.000;DP=43;ExcessHet=3.0103;FS=4.458;MLEAC=1;MLEAF=0.500;MQ=42.30;MQRankSum=-1.866;QD=11.23;ReadPosRankSum=-1.309;SOR=1.911	GT:AD:DP:GQ:PL	0/1:7,26:33:99:408,0,212
2L	5780321	.	T	C	1261.77	.	AC=1;AF=0.500;AN=2;BaseQRankSum=-2.835;ClippingRankSum=0.000;DP=39;ExcessHet=3.0103;FS=5.726;MLEAC=1;MLEAF=0.500;MQ=41.73;MQRankSum=-1.972;QD=34.24;ReadPosRankSum=-0.290;SOR=2.376	GT:AD:DP:GQ:PL	0/1:4,31:35:99:1290,0,105
2L	5780325	2L_5780325_SNP	T	A	1261.77	.	AC=1;AF=0.500;AN=2;BaseQRankSum=-2.304;ClippingRankSum=0.000;DB;DP=40;ExcessHet=3.0103;FS=5.726;MLEAC=1;MLEAF=0.500;MQ=41.74;MQRankSum=-1.972;QD=28.53;ReadPosRankSum=-0.213;SOR=2.376	GT:AD:DP:GQ:PL	0/1:4,31:35:99:1290,0,105
2L	5780357	.	T	TTACAGTATAATTCGCTTAGCTGCATCGATAGTTAGCTGCATCGGCAAGATATCTGCATTATTTTTCCATTTTTTTGTGTGAATAGAAAATAGAAAATAGAAAAAAAAAAATTAAGTTAGCTGCATTTTTAAGTTACCTGCATCGAGGCATTGTGCAAAGTACTCGAGGCAGCTAAGCGAATTATACTG	1802.73	.	AC=1;AF=0.500;AN=2;BaseQRankSum=-0.484;ClippingRankSum=0.000;DP=30;ExcessHet=3.0103;FS=10.837;MLEAC=1;MLEAF=0.500;MQ=40.39;MQRankSum=-2.765;QD=30.37;ReadPosRankSum=-3.904;SOR=2.807	GT:AD:DP:GQ:PL	0/1:5,23:28:99:1840,0,192
2L	5780534	2L_5780534_SNP	A	G	948.77	.	AC=1;AF=0.500;AN=2;BaseQRankSum=1.898;ClippingRankSum=0.000;DB;DP=57;ExcessHet=3.0103;FS=5.196;MLEAC=1;MLEAF=0.500;MQ=43.09;MQRankSum=-1.614;QD=18.98;ReadPosRankSum=-0.417;SOR=0.983	GT:AD:DP:GQ:PL	0/1:10,40:50:99:977,0,105
2L	5781027	.	T	A	1128.77	.	AC=1;AF=0.500;AN=2;BaseQRankSum=0.237;ClippingRankSum=0.000;DP=63;ExcessHet=3.0103;FS=0.000;MLEAC=1;MLEAF=0.500;MQ=44.00;MQRankSum=0.000;QD=18.21;ReadPosRankSum=-0.330;SOR=0.614	GT:AD:DP:GQ:PL	0/1:13,49:62:99:1157,0,178
2L	5783066	.	ACCC	A	35.74	.	AC=1;AF=0.500;AN=2;BaseQRankSum=1.282;ClippingRankSum=0.000;DP=8;ExcessHet=3.0103;FS=3.979;MLEAC=1;MLEAF=0.500;MQ=43.64;MQRankSum=0.000;QD=7.15;ReadPosRankSum=1.150;SOR=2.833	GT:AD:DP:GQ:PL	0/1:2,3:5:27:73,0,27
2L	5783251	.	A	G	667.10	.	AC=2;AF=1.00;AN=2;BaseQRankSum=-3.008;ClippingRankSum=0.000;DP=34;ExcessHet=3.0103;FS=2.722;MLEAC=2;MLEAF=1.00;MQ=44.00;MQRankSum=0.000;QD=20.22;ReadPosRankSum=-0.224;SOR=0.160	GT:AD:DP:GQ:PL	1/1:3,30:33:11:695,11,0
2L	5783401	2L_5783401_SNP	T	G	699.77	.	AC=1;AF=0.500;AN=2;BaseQRankSum=-2.036;ClippingRankSum=0.000;DB;DP=41;ExcessHet=3.0103;FS=0.000;MLEAC=1;MLEAF=0.500;MQ=43.83;MQRankSum=-0.907;QD=17.07;ReadPosRankSum=0.042;SOR=0.527	GT:AD:DP:GQ:PL	0/1:9,32:41:99:728,0,128
2L	5783580	.	A	G	801.77	.	AC=1;AF=0.500;AN=2;BaseQRankSum=-0.434;ClippingRankSum=0.000;DP=45;ExcessHet=3.0103;FS=3.751;MLEAC=1;MLEAF=0.500;MQ=44.00;MQRankSum=0.000;QD=17.82;ReadPosRankSum=-0.291;SOR=0.223	GT:AD:DP:GQ:PL	0/1:7,38:45:53:830,0,53
2L	5783690	.	C	CA	454.79	.	AC=2;AF=1.00;AN=2;BaseQRankSum=0.581;ClippingRankSum=0.000;DP=31;ExcessHet=3.0103;FS=0.000;MLEAC=2;MLEAF=1.00;MQ=43.94;MQRankSum=2.368;QD=14.67;ReadPosRankSum=0.646;SOR=0.559	GT:AD:DP:GQ:PL	1/1:5,26:31:19:492,19,0
2L	5784775	2L_5784775_SNP	G	A	1091.90	.	AC=1;AF=0.500;AN=2;BaseQRankSum=-1.641;ClippingRankSum=0.000;DB;DP=52;ExcessHet=3.0103;FS=7.198;MLEAC=1;MLEAF=0.500;MQ=43.96;MQRankSum=-0.301;QD=21.00;ReadPosRankSum=1.771;SOR=0.411	GT:AD:DP:GQ:PL	0/1:6,46:52:15:1120,0,15
2L	5784944	2L_5784944_SNP	A	G	1320.77	.	AC=1;AF=0.500;AN=2;BaseQRankSum=-2.971;ClippingRankSum=0.000;DB;DP=66;ExcessHet=3.0103;FS=3.717;MLEAC=1;MLEAF=0.500;MQ=44.00;MQRankSum=0.000;QD=20.01;ReadPosRankSum=3.159;SOR=1.733	GT:AD:DP:GQ:PL	0/1:8,58:66:31:1349,0,31
2L	5785487	.	T	C	1203.77	.	AC=2;AF=1.00;AN=2;BaseQRankSum=-2.938;ClippingRankSum=0.000;DP=57;ExcessHet=3.0103;FS=18.038;MLEAC=2;MLEAF=1.00;MQ=44.00;MQRankSum=0.000;QD=21.12;ReadPosRankSum=-0.410;SOR=0.762	GT:AD:DP:GQ:PL	1/1:5,52:57:28:1232,28,0
2L	5785502	.	C	T	1218.77	.	AC=2;AF=1.00;AN=2;BaseQRankSum=-1.366;ClippingRankSum=0.000;DP=54;ExcessHet=3.0103;FS=10.883;MLEAC=2;MLEAF=1.00;MQ=44.00;MQRankSum=0.000;QD=22.57;ReadPosRankSum=0.076;SOR=0.717	GT:AD:DP:GQ:PL	1/1:3,51:54:74:1247,74,0
2L	5785570	.	C	CTT	1032.73	.	AC=1;AF=0.500;AN=2;BaseQRankSum=-1.153;ClippingRankSum=0.000;DP=48;ExcessHet=3.0103;FS=3.850;MLEAC=1;MLEAF=0.500;MQ=44.00;MQRankSum=0.000;QD=24.02;ReadPosRankSum=2.227;SOR=0.543	GT:AD:DP:GQ:PL	0/1:6,37:43:64:1070,0,64
2L	5785650	2L_5785650_SNP	C	T	1170.77	.	AC=1;AF=0.500;AN=2;BaseQRankSum=3.413;ClippingRankSum=0.000;DB;DP=57;ExcessHet=3.0103;FS=1.368;MLEAC=1;MLEAF=0.500;MQ=43.90;MQRankSum=2.489;QD=20.54;ReadPosRankSum=-2.051;SOR=0.625	GT:AD:DP:GQ:PL	0/1:9,48:57:56:1199,0,56
2L	5785878	.	G	GGGTAGA	1395.80	.	AC=2;AF=1.00;AN=2;BaseQRankSum=-1.073;ClippingRankSum=0.000;DP=41;ExcessHet=3.0103;FS=3.106;MLEAC=2;MLEAF=1.00;MQ=43.93;MQRankSum=0.000;QD=32.06;ReadPosRankSum=-2.205;SOR=0.117	GT:AD:DP:GQ:PL	1/1:2,33:35:18:1433,18,0
2L	5786274	2L_5786274_SNP	T	C	1343.77	.	AC=1;AF=0.500;AN=2;BaseQRankSum=0.402;ClippingRankSum=0.000;DB;DP=67;ExcessHet=3.0103;FS=3.001;MLEAC=1;MLEAF=0.500;MQ=43.82;MQRankSum=2.578;QD=20.06;ReadPosRankSum=0.553;SOR=0.650	GT:AD:DP:GQ:PL	0/1:10,57:67:83:1372,0,83
2L	5786494	.	T	TA	911.73	.	AC=2;AF=1.00;AN=2;BaseQRankSum=-0.021;ClippingRankSum=0.000;DP=54;ExcessHet=3.0103;FS=5.547;MLEAC=2;MLEAF=1.00;MQ=43.96;MQRankSum=-0.168;QD=18.23;ReadPosRankSum=-0.593;SOR=0.123	GT:AD:DP:GQ:PL	1/1:3,47:50:87:949,87,0
2L	5786633	.	GTT	G	725.75	.	AC=1;AF=0.500;AN=2;BaseQRankSum=-0.835;ClippingRankSum=0.000;DP=49;ExcessHet=3.0103;FS=0.000;MLEAC=1;MLEAF=0.500;MQ=43.96;MQRankSum=0.000;QD=19.61;ReadPosRankSum=0.708;SOR=0.544	GT:AD:DP:GQ:PL	0/1:6,31:37:43:763,0,43
2L	5786680	2L_5786680_SNP	C	T	931.56	.	AC=2;AF=1.00;AN=2;BaseQRankSum=0.482;ClippingRankSum=0.000;DB;DP=47;ExcessHet=3.0103;FS=0.000;MLEAC=2;MLEAF=1.00;MQ=44.00;MQRankSum=0.000;QD=20.25;ReadPosRankSum=-1.797;SOR=0.902	GT:AD:DP:GQ:PL	1/1:6,40:46:7:959,7,0
2L	5786825	.	CA	C	794.82	.	AC=2;AF=1.00;AN=2;BaseQRankSum=-0.502;ClippingRankSum=0.000;DP=47;ExcessHet=3.0103;FS=0.000;MLEAC=2;MLEAF=1.00;MQ=43.94;MQRankSum=-0.279;QD=17.28;ReadPosRankSum=-1.201;SOR=0.481	GT:AD:DP:GQ:PL	1/1:5,41:46:17:832,17,0
2L	5786847	2L_5786847_SNP	G	A	953.78	.	AC=1;AF=0.500;AN=2;BaseQRankSum=0.109;ClippingRankSum=0.000;DB;DP=46;ExcessHet=3.0103;FS=0.000;MLEAC=1;MLEAF=0.500;MQ=43.94;MQRankSum=-0.279;QD=20.73;ReadPosRankSum=0.035;SOR=0.507	GT	./.
2L	5787084	.	A	G	1117.77	.	AC=1;AF=0.500;AN=2;BaseQRankSum=0.987;ClippingRankSum=0.000;DP=56;ExcessHet=3.0103;FS=3.262;MLEAC=1;MLEAF=0.500;MQ=43.97;MQRankSum=2.334;QD=19.96;ReadPosRankSum=-1.302;SOR=0.345	GT:AD:DP:GQ:PL	0/1:9,47:56:76:1146,0,76
2L	5787632	2L_5787632_SNP	A	T	1425.77	.	AC=2;AF=1.00;AN=2;DB;DP=54;ExcessHet=3.0103;FS=0.000;MLEAC=2;MLEAF=1.00;MQ=44.00;QD=26.40;SOR=1.118	GT:AD:DP:GQ:PL	1/1:0,54:54:99:1454,162,0
2L	5787682	2L_5787682_SNP	C	T	1670.77	.	AC=1;AF=0.500;AN=2;BaseQRankSum=-1.497;ClippingRankSum=0.000;DB;DP=51;ExcessHet=3.0103;FS=6.047;MLEAC=1;MLEAF=0.500;MQ=44.00;MQRankSum=0.000;QD=32.76;ReadPosRankSum=-1.644;SOR=0.511	GT:AD:DP:GQ:PL	0/1:7,44:51:99:1699,0,162
2L	5787705	2L_5787705_SNP	C	G	1878.77	.	AC=1;AF=0.500;AN=2;BaseQRankSum=1.001;ClippingRankSum=0.000;DB;DP=52;ExcessHet=3.0103;FS=1.518;MLEAC=1;MLEAF=0.500;MQ=44.00;MQRankSum=0.000;QD=28.09;ReadPosRankSum=0.165;SOR=0.368	GT:AD:DP:GQ:PL	0/1:8,44:52:99:1907,0,197
2L	5787707	2L_5787707_SNP	T	C	1878.77	.	AC=1;AF=0.500;AN=2;BaseQRankSum=-1.548;ClippingRankSum=0.000;DB;DP=53;ExcessHet=3.0103;FS=1.524;MLEAC=1;MLEAF=0.500;MQ=44.00;MQRankSum=0.000;QD=31.36;ReadPosRankSum=0.199;SOR=0.427	GT:AD:DP:GQ:PL	0/1:8,45:53:99:1907,0,197
2L	5787731	2L_5787731_SNP	A	C	1859.77	.	AC=1;AF=0.500;AN=2;BaseQRankSum=-0.264;ClippingRankSum=0.000;DB;DP=57;ExcessHet=3.0103;FS=3.223;MLEAC=1;MLEAF=0.500;MQ=44.00;MQRankSum=0.000;QD=32.63;ReadPosRankSum=1.522;SOR=0.283	GT:AD:DP:GQ:PL	0/1:9,48:57:99:1888,0,197
2L	5787782	2L_5787782_SNP	C	T	1644.77	.	AC=2;AF=1.00;AN=2;DB;DP=61;ExcessHet=3.0103;FS=0.000;MLEAC=2;MLEAF=1.00;MQ=43.95;QD=26.96;SOR=0.725	GT:AD:DP:GQ:PL	1/1:0,61:61:99:1673,183,0
2L	5787946	2L_5787946_SNP	G	C	1638.77	.	AC=2;AF=1.00;AN=2;DB;DP=62;ExcessHet=3.0103;FS=0.000;MLEAC=2;MLEAF=1.00;MQ=44.00;QD=26.43;SOR=0.693	GT:AD:DP:GQ:PL	1/1:0,62:62:99:1667,186,0
2L	5790208	2L_5790208_SNP	C	A	1379.77	.	AC=2;AF=1.00;AN=2;DB;DP=51;ExcessHet=3.0103;FS=0.000;MLEAC=2;MLEAF=1.00;MQ=44.00;QD=27.05;SOR=0.813	GT:AD:DP:GQ:PL	1/1:0,51:51:99:1408,153,0
2L	5790260	2L_5790260_SNP	T	C	1427.77	.	AC=2;AF=1.00;AN=2;DB;DP=53;ExcessHet=3.0103;FS=0.000;MLEAC=2;MLEAF=1.00;MQ=44.00;QD=26.94;SOR=0.730	GT:AD:DP:GQ:PL	1/1:0,53:53:99:1456,159,0
2L	5790327	2L_5790327_SNP	A	G	1459.77	.	AC=2;AF=1.00;AN=2;DB;DP=54;ExcessHet=3.0103;FS=0.000;MLEAC=2;MLEAF=1.00;MQ=44.00;QD=27.03;SOR=0.846	GT:AD:DP:GQ:PL	1/1:0,54:54:99:1488,162,0
2L	5790413	.	A	C	2360.77	.	AC=2;AF=1.00;AN=2;DP=54;ExcessHet=3.0103;FS=0.000;MLEAC=2;MLEAF=1.00;MQ=44.00;QD=28.90;SOR=0.767	GT:AD:DP:GQ:PL	1/1:0,54:54:99:2389,163,0
2L	5790414	.	T	A	2360.77	.	AC=2;AF=1.00;AN=2;DP=52;ExcessHet=3.0103;FS=0.000;MLEAC=2;MLEAF=1.00;MQ=44.00;QD=30.55;SOR=0.693	GT:AD:DP:GQ:PL	1/1:0,52:52:99:2389,163,0
2L	5790539	.	C	T	1299.77	.	AC=2;AF=1.00;AN=2;DP=48;ExcessHet=3.0103;FS=0.000;MLEAC=2;MLEAF=1.00;MQ=44.00;QD=27.08;SOR=1.179	GT:AD:DP:GQ:PL	1/1:0,48:48:99:1328,144,0
2L	5790556	2L_5790556_SNP	C	A	1436.77	.	AC=2;AF=1.00;AN=2;DB;DP=52;ExcessHet=3.0103;FS=0.000;MLEAC=2;MLEAF=1.00;MQ=44.00;QD=27.63;SOR=1.244	GT:AD:DP:GQ:PL	1/1:0,52:52:99:1465,156,0
2L	5790612	2L_5790612_SNP	T	G	2509.77	.	AC=2;AF=1.00;AN=2;DB;DP=58;ExcessHet=3.0103;FS=0.000;MLEAC=2;MLEAF=1.00;MQ=43.97;QD=26.41;SOR=1.085	GT:AD:DP:GQ:PL	1/1:0,58:58:99:2538,175,0
2L	5790618	2L_5790618_SNP	T	C	2545.77	.	AC=2;AF=1.00;AN=2;DB;DP=58;ExcessHet=3.0103;FS=0.000;MLEAC=2;MLEAF=1.00;MQ=43.97;QD=28.20;SOR=1.179	GT:AD:DP:GQ:PL	1/1:0,58:58:99:2574,178,0
2L	5790636	2L_5790636_SNP	C	T	1680.77	.	AC=2;AF=1.00;AN=2;DB;DP=62;ExcessHet=3.0103;FS=0.000;MLEAC=2;MLEAF=1.00;MQ=43.97;QD=27.11;SOR=1.057	GT:AD:DP:GQ:PL	1/1:0,62:62:99:1709,185,0
2L	5790848	.	A	AT	1549.73	.	AC=2;AF=1.00;AN=2;DP=67;ExcessHet=3.0103;FS=0.000;MLEAC=2;MLEAF=1.00;MQ=44.00;QD=23.84;SOR=0.925	GT:AD:DP:GQ:PL	1/1:0,65:65:99:1587,197,0
2L	5790864	2L_5790864_SNP	C	T	1929.77	.	AC=2;AF=1.00;AN=2;DB;DP=70;ExcessHet=3.0103;FS=0.000;MLEAC=2;MLEAF=1.00;MQ=44.00;QD=27.57;SOR=0.811	GT:AD:DP:GQ:PL	1/1:0,70:70:99:1958,210,0
2L	5790899	2L_5790899_SNP	G	A	1995.77	.	AC=2;AF=1.00;AN=2;DB;DP=71;ExcessHet=3.0103;FS=0.000;MLEAC=2;MLEAF=1.00;MQ=44.00;QD=28.11;SOR=0.779	GT:AD:DP:GQ:PL	1/1:0,71:71:99:2024,213,0
2L	5791082	2L_5791082_SNP	C	T	2844.77	.	AC=2;AF=1.00;AN=2;DB;DP=61;ExcessHet=3.0103;FS=0.000;MLEAC=2;MLEAF=1.00;MQ=44.00;QD=27.17;SOR=0.725	GT:AD:DP:GQ:PL	1/1:0,61:61:99:2873,196,0
2L	5791094	2L_5791094_SNP	C	A	2995.77	.	AC=2;AF=1.00;AN=2;DB;DP=66;ExcessHet=3.0103;FS=0.000;MLEAC=2;MLEAF=1.00;MQ=44.00;QD=31.88;SOR=0.693	GT:AD:DP:GQ:PL	1/1:0,66:66:99:3024,205,0
2L	5791111	2L_5791111_SNP	T	C	2917.77	.	AC=2;AF=1.00;AN=2;DB;DP=68;ExcessHet=3.0103;FS=0.000;MLEAC=2;MLEAF=1.00;MQ=44.00;QD=28.56;SOR=0.693	GT:AD:DP:GQ:PL	1/1:0,68:68:99:2946,205,0
2L	5791178	.	CT	C	1715.73	.	AC=2;AF=1.00;AN=2;DP=61;ExcessHet=3.0103;FS=0.000;MLEAC=2;MLEAF=1.00;MQ=44.00;QD=28.60;SOR=0.906	GT:AD:DP:GQ:PL	1/1:0,60:60:99:1753,180,0
2L	5791265	2L_5791265_SNP	T	C	1556.77	.	AC=2;AF=1.00;AN=2;DB;DP=59;ExcessHet=3.0103;FS=0.000;MLEAC=2;MLEAF=1.00;MQ=44.00;QD=26.39;SOR=0.796	GT:AD:DP:GQ:PL	1/1:0,59:59:99:1585,177,0
2L	5791619	.	G	A	858.77	.	AC=1;AF=0.500;AN=2;BaseQRankSum=2.883;ClippingRankSum=0.000;DP=68;ExcessHet=3.0103;FS=2.855;MLEAC=1;MLEAF=0.500;MQ=43.31;MQRankSum=-2.135;QD=16.84;ReadPosRankSum=-0.887;SOR=1.104	GT:AD:DP:GQ:PL	0/1:13,38:51:99:887,0,189
2L	5792442	2L_5792442_SNP	T	C	1650.77	.	AC=2;AF=1.00;AN=2;DB;DP=62;ExcessHet=3.0103;FS=0.000;MLEAC=2;MLEAF=1.00;MQ=44.00;QD=26.63;SOR=0.826	GT:AD:DP:GQ:PL	1/1:0,62:62:99:1679,186,0
2L	5793237	2L_5793237_SNP	T	C	676.77	.	AC=1;AF=0.500;AN=2;BaseQRankSum=-0.981;ClippingRankSum=0.000;DB;DP=37;ExcessHet=3.0103;FS=4.167;MLEAC=1;MLEAF=0.500;MQ=43.95;MQRankSum=-0.367;QD=18.29;ReadPosRankSum=-1.123;SOR=0.789	GT:AD:DP:GQ:PL	0/1:6,31:37:58:705,0,58
2L	5793291	2L_5793291_SNP	G	T	675.77	.	AC=2;AF=1.00;AN=2;BaseQRankSum=0.861;ClippingRankSum=0.000;DB;DP=33;ExcessHet=3.0103;FS=2.509;MLEAC=2;MLEAF=1.00;MQ=44.00;MQRankSum=0.000;QD=20.48;ReadPosRankSum=-0.791;SOR=0.948	GT:AD:DP:GQ:PL	1/1:3,30:33:35:704,35,0
2L	5793383	2L_5793383_SNP	G	A	910.77	.	AC=2;AF=1.00;AN=2;BaseQRankSum=1.837;ClippingRankSum=0.000;DB;DP=41;ExcessHet=3.0103;FS=2.175;MLEAC=2;MLEAF=1.00;MQ=44.00;MQRankSum=0.000;QD=22.21;ReadPosRankSum=2.243;SOR=0.510	GT:AD:DP:GQ:PL	1/1:3,38:41:43:939,43,0
2L	5793399	2L_5793399_SNP	A	G	970.77	.	AC=2;AF=1.00;AN=2;BaseQRankSum=-0.846;ClippingRankSum=0.000;DB;DP=43;ExcessHet=3.0103;FS=6.335;MLEAC=2;MLEAF=1.00;MQ=44.00;MQRankSum=0.000;QD=22.58;ReadPosRankSum=-0.740;SOR=0.360	GT:AD:DP:GQ:PL	1/1:2,41:43:72:999,72,0
2L	5793544	2L_5793544_SNP	C	A	947.77	.	AC=1;AF=0.500;AN=2;BaseQRankSum=0.916;ClippingRankSum=0.000;DB;DP=50;ExcessHet=3.0103;FS=6.673;MLEAC=1;MLEAF=0.500;MQ=44.00;MQRankSum=0.000;QD=18.96;ReadPosRankSum=-0.321;SOR=0.101	GT:AD:DP:GQ:PL	0/1:7,43:50:41:976,0,41
2L	5794162	2L_5794162_SNP	G	A	46.77	.	AC=1;AF=0.500;AN=2;BaseQRankSum=-0.146;ClippingRankSum=0.000;DB;DP=53;ExcessHet=3.0103;FS=5.825;MLEAC=1;MLEAF=0.500;MQ=43.96;MQRankSum=0.480;QD=0.90;ReadPosRankSum=0.480;SOR=1.863	GT:AD:DP:GQ:PL	0/1:44,8:52:75:75,0,1011
2L	5794679	2L_5794679_SNP	G	T	93.77	.	AC=1;AF=0.500;AN=2;BaseQRankSum=0.428;ClippingRankSum=0.000;DB;DP=43;ExcessHet=3.0103;FS=0.000;MLEAC=1;MLEAF=0.500;MQ=43.91;MQRankSum=0.789;QD=2.23;ReadPosRankSum=1.149;SOR=0.826	GT:AD:DP:GQ:PL	0/1:33,9:42:99:122,0,788
2L	5796003	2L_5796003_SNP	T	A	1565.77	.	AC=2;AF=1.00;AN=2;DB;DP=59;ExcessHet=3.0103;FS=0.000;MLEAC=2;MLEAF=1.00;MQ=44.00;QD=27.00;SOR=0.914	GT:AD:DP:GQ:PL	1/1:0,58:58:99:1594,174,0
2L	5796953	2L_5796953_SNP	G	A	1101.77	.	AC=1;AF=0.500;AN=2;BaseQRankSum=-0.277;ClippingRankSum=0.000;DB;DP=57;ExcessHet=3.0103;FS=1.449;MLEAC=1;MLEAF=0.500;MQ=43.48;MQRankSum=-1.849;QD=19.67;ReadPosRankSum=0.449;SOR=0.349	GT:AD:DP:GQ:PL	0/1:9,47:56:79:1130,0,79
2L	5796985	2L_5796985_SNP	C	T	1130.77	.	AC=1;AF=0.500;AN=2;BaseQRankSum=1.947;ClippingRankSum=0.000;DB;DP=56;ExcessHet=3.0103;FS=0.000;MLEAC=1;MLEAF=0.500;MQ=43.24;MQRankSum=-2.215;QD=20.19;ReadPosRankSum=0.820;SOR=0.866	GT:AD:DP:GQ:PL	0/1:8,48:56:47:1159,0,47
2L	5797011	2L_5797011_SNP	G	C	1140.77	.	AC=1;AF=0.500;AN=2;BaseQRankSum=-0.957;ClippingRankSum=0.000;DB;DP=57;ExcessHet=3.0103;FS=0.000;MLEAC=1;MLEAF=0.500;MQ=42.98;MQRankSum=-2.745;QD=20.01;ReadPosRankSum=0.317;SOR=0.754	GT:AD:DP:GQ:PL	0/1:9,48:57:86:1169,0,86
2L	5797021	.	GA	G	1811.73	.	AC=1;AF=0.500;AN=2;BaseQRankSum=-0.053;ClippingRankSum=0.000;DP=54;ExcessHet=3.0103;FS=0.000;MLEAC=1;MLEAF=0.500;MQ=42.98;MQRankSum=-2.596;QD=34.84;ReadPosRankSum=-0.038;SOR=0.560	GT:AD:DP:GQ:PL	0/1:8,44:52:99:1849,0,243
2L	5797029	.	A	G	1975.77	.	AC=1;AF=0.500;AN=2;BaseQRankSum=-1.702;ClippingRankSum=0.000;DP=56;ExcessHet=3.0103;FS=1.411;MLEAC=1;MLEAF=0.500;MQ=42.91;MQRankSum=-2.875;QD=28.39;ReadPosRankSum=-0.301;SOR=0.458	GT:AD:DP:GQ:PL	0/1:9,47:56:99:2004,0,254
2L	5797037	2L_5797037_SNP	A	C	1858.77	.	AC=1;AF=0.500;AN=2;BaseQRankSum=-1.946;ClippingRankSum=0.000;DB;DP=57;ExcessHet=3.0103;FS=0.000;MLEAC=1;MLEAF=0.500;MQ=42.77;MQRankSum=-3.403;QD=32.61;ReadPosRankSum=-0.304;SOR=0.570	GT:AD:DP:GQ:PL	0/1:10,47:57:99:1887,0,263
2L	5797067	.	AAACTTTTTTAGATATC	A	1768.73	.	AC=1;AF=0.500;AN=2;BaseQRankSum=-0.145;ClippingRankSum=0.000;DP=58;ExcessHet=3.0103;FS=1.136;MLEAC=1;MLEAF=0.500;MQ=42.52;MQRankSum=-5.034;QD=30.50;ReadPosRankSum=-0.779;SOR=0.883	GT:AD:DP:GQ:PL	0/1:14,44:58:99:1806,0,455
2L	5797095	.	CT	C	1772.73	.	AC=1;AF=0.500;AN=2;BaseQRankSum=2.080;ClippingRankSum=0.000;DP=55;ExcessHet=3.0103;FS=1.329;MLEAC=1;MLEAF=0.500;MQ=42.40;MQRankSum=-4.826;QD=32.83;ReadPosRankSum=-2.497;SOR=0.832	GT:AD:DP:GQ:PL	0/1:11,43:54:99:1810,0,330
2L	5797103	.	C	T	1905.77	.	AC=1;AF=0.500;AN=2;BaseQRankSum=2.752;ClippingRankSum=0.000;DP=58;ExcessHet=3.0103;FS=2.800;MLEAC=1;MLEAF=0.500;MQ=42.45;MQRankSum=-4.823;QD=32.86;ReadPosRankSum=-1.625;SOR=0.673	GT:AD:DP:GQ:PL	0/1:12,46:58:99:1934,0,362
2L	5797107	.	A	AGATAT	2109.73	.	AC=1;AF=0.500;AN=2;BaseQRankSum=1.320;ClippingRankSum=0.000;DP=57;ExcessHet=3.0103;FS=2.847;MLEAC=1;MLEAF=0.500;MQ=42.42;MQRankSum=-4.923;QD=28.82;ReadPosRankSum=-1.743;SOR=0.740	GT:AD:DP:GQ:PL	0/1:12,45:57:99:2147,0,347
2L	5797109	.	A	T	2034.77	.	AC=1;AF=0.500;AN=2;BaseQRankSum=0.592;ClippingRankSum=0.000;DP=62;ExcessHet=3.0103;FS=2.827;MLEAC=1;MLEAF=0.500;MQ=42.55;MQRankSum=-4.470;QD=32.82;ReadPosRankSum=-3.969;SOR=0.767	GT:AD:DP:GQ:PL	0/1:12,50:62:99:2063,0,353
2L	5797115	.	T	TATAC	1941.73	.	AC=1;AF=0.500;AN=2;BaseQRankSum=-0.515;ClippingRankSum=0.000;DP=59;ExcessHet=3.0103;FS=2.863;MLEAC=1;MLEAF=0.500;MQ=42.58;MQRankSum=-4.195;QD=33.48;ReadPosRankSum=-2.147;SOR=0.921	GT:AD:DP:GQ:PL	0/1:11,47:58:99:1979,0,360
2L	5797116	2L_5797116_SNP	G	A	1953.77	.	AC=1;AF=0.500;AN=2;BaseQRankSum=2.325;ClippingRankSum=0.000;DB;DP=59;ExcessHet=3.0103;FS=2.863;MLEAC=1;MLEAF=0.500;MQ=42.61;MQRankSum=-4.078;QD=33.69;ReadPosRankSum=-2.231;SOR=0.921	GT:AD:DP:GQ:PL	0/1:11,47:58:99:1982,0,318
2L	5797290	2L_5797290_SNP	C	A	99.77	.	AC=1;AF=0.500;AN=2;BaseQRankSum=0.978;ClippingRankSum=0.000;DB;DP=61;ExcessHet=3.0103;FS=5.245;MLEAC=1;MLEAF=0.500;MQ=43.49;MQRankSum=1.822;QD=1.66;ReadPosRankSum=1.160;SOR=1.727	GT:AD:DP:GQ:PL	0/1:49,11:60:99:128,0,1160
2L	5797421	2L_5797421_SNP	C	G	1296.77	.	AC=2;AF=1.00;AN=2;DB;DP=49;ExcessHet=3.0103;FS=0.000;MLEAC=2;MLEAF=1.00;MQ=43.76;QD=26.46;SOR=1.007	GT:AD:DP:GQ:PL	1/1:0,49:49:99:1325,146,0
2L	5798188	.	TTATCAAG	T	2410.73	.	AC=1;AF=0.500;AN=2;BaseQRankSum=-2.585;ClippingRankSum=0.000;DP=69;ExcessHet=3.0103;FS=0.000;MLEAC=1;MLEAF=0.500;MQ=44.00;MQRankSum=0.000;QD=30.48;ReadPosRankSum=1.315;SOR=0.950	GT:AD:DP:GQ:PL	0/1:8,59:67:99:2448,0,351
2L	5798521	.	C	CT	1081.73	.	AC=2;AF=1.00;AN=2;BaseQRankSum=-0.875;ClippingRankSum=0.000;DP=50;ExcessHet=3.0103;FS=0.000;MLEAC=2;MLEAF=1.00;MQ=44.00;MQRankSum=0.000;QD=22.54;ReadPosRankSum=-0.434;SOR=0.320	GT:AD:DP:GQ:PL	1/1:1,47:48:99:1119,124,0
2L	5798821	2L_5798821_SNP	A	T	2615.77	.	AC=2;AF=1.00;AN=2;DB;DP=60;ExcessHet=3.0103;FS=0.000;MLEAC=2;MLEAF=1.00;MQ=43.97;QD=22.00;SOR=0.831	GT:AD:DP:GQ:PL	1/1:0,60:60:99:2644,186,0
2L	5798830	2L_5798830_SNP	C	T	2619.77	.	AC=2;AF=1.00;AN=2;DB;DP=60;ExcessHet=3.0103;FS=0.000;MLEAC=2;MLEAF=1.00;MQ=43.97;QD=30.13;SOR=0.760	GT:AD:DP:GQ:PL	1/1:0,60:60:99:2648,184,0
2L	5799010	.	T	TA	560.73	.	AC=1;AF=0.500;AN=2;BaseQRankSum=-0.317;ClippingRankSum=0.000;DP=50;ExcessHet=3.0103;FS=1.295;MLEAC=1;MLEAF=0.500;MQ=43.96;MQRankSum=-0.629;QD=11.68;ReadPosRankSum=0.780;SOR=0.404	GT:AD:DP:GQ:PL	0/1:15,33:48:99:598,0,161
2L	5799030	.	GA	G	103.73	.	AC=1;AF=0.500;AN=2;BaseQRankSum=-0.202;ClippingRankSum=0.000;DP=55;ExcessHet=3.0103;FS=3.841;MLEAC=1;MLEAF=0.500;MQ=43.96;MQRankSum=0.503;QD=2.16;ReadPosRankSum=-0.377;SOR=0.183	GT:AD:DP:GQ:PL	0/1:40,8:48:99:141,0,1537
2L	5799054	2L_5799054_SNP	C	G	91.77	.	AC=1;AF=0.500;AN=2;BaseQRankSum=-1.286;ClippingRankSum=0.000;DB;DP=49;ExcessHet=3.0103;FS=1.667;MLEAC=1;MLEAF=0.500;MQ=43.96;MQRankSum=0.467;QD=1.87;ReadPosRankSum=-0.446;SOR=0.349	GT:AD:DP:GQ:PL	0/1:42,7:49:99:120,0,1621
2L	5799132	2L_5799132_SNP	G	T	63.77	.	AC=1;AF=0.500;AN=2;BaseQRankSum=1.250;ClippingRankSum=0.000;DB;DP=44;ExcessHet=3.0103;FS=1.579;MLEAC=1;MLEAF=0.500;MQ=44.00;MQRankSum=0.000;QD=1.45;ReadPosRankSum=-2.334;SOR=1.048	GT:AD:DP:GQ:PL	0/1:36,8:44:92:92,0,824
2L	5799160	.	C	CTGATGA	195.73	.	AC=1;AF=0.500;AN=2;BaseQRankSum=1.789;ClippingRankSum=0.000;DP=47;ExcessHet=3.0103;FS=0.000;MLEAC=1;MLEAF=0.500;MQ=43.78;MQRankSum=-1.128;QD=4.66;ReadPosRankSum=-1.508;SOR=0.446	GT:AD:DP:GQ:PL	0/1:34,8:42:99:233,0,2157
2L	5799783	2L_5799783_SNP	C	A	78.77	.	AC=1;AF=0.500;AN=2;BaseQRankSum=0.415;ClippingRankSum=0.000;DB;DP=29;ExcessHet=3.0103;FS=7.181;MLEAC=1;MLEAF=0.500;MQ=43.58;MQRankSum=1.087;QD=2.81;ReadPosRankSum=0.397;SOR=2.424	GT:AD:DP:GQ:PL	0/1:21,7:28:99:107,0,482
2L	5799940	2L_5799940_INS	G	GGCGATC	205.73	.	AC=1;AF=0.500;AN=2;BaseQRankSum=1.131;ClippingRankSum=0.000;DB;DP=40;ExcessHet=3.0103;FS=1.639;MLEAC=1;MLEAF=0.500;MQ=44.00;MQRankSum=0.000;QD=5.28;ReadPosRankSum=1.618;SOR=0.283	GT:AD:DP:GQ:PL	0/1:31,8:39:99:243,0,2506
2L	5800553	.	T	TA	942.73	.	AC=2;AF=1.00;AN=2;BaseQRankSum=-0.140;ClippingRankSum=0.000;DP=42;ExcessHet=3.0103;FS=0.000;MLEAC=2;MLEAF=1.00;MQ=44.68;MQRankSum=0.344;QD=23.57;ReadPosRankSum=-0.867;SOR=0.342	GT:AD:DP:GQ:PL	1/1:1,39:40:99:980,116,0
2L	5800781	2L_5800781_SNP	T	C	1233.77	.	AC=2;AF=1.00;AN=2;DB;DP=47;ExcessHet=3.0103;FS=0.000;MLEAC=2;MLEAF=1.00;MQ=43.96;QD=26.25;SOR=0.919	GT:AD:DP:GQ:PL	1/1:0,47:47:99:1262,141,0
2L	5800798	2L_5800798_DEL	CG	C	1375.73	.	AC=2;AF=1.00;AN=2;BaseQRankSum=-0.780;ClippingRankSum=0.000;DB;DP=44;ExcessHet=3.0103;FS=6.335;MLEAC=2;MLEAF=1.00;MQ=44.00;MQRankSum=0.000;QD=31.99;ReadPosRankSum=1.183;SOR=0.360	GT:AD:DP:GQ:PL	1/1:2,41:43:39:1413,39,0
2L	5800831	2L_5800831_SNP	T	C	1453.77	.	AC=2;AF=1.00;AN=2;DB;DP=52;ExcessHet=3.0103;FS=0.000;MLEAC=2;MLEAF=1.00;MQ=44.00;QD=27.96;SOR=0.853	GT:AD:DP:GQ:PL	1/1:0,52:52:99:1482,156,0
2L	5800936	2L_5800936_SNP	C	T	111.77	.	AC=1;AF=0.500;AN=2;BaseQRankSum=2.356;ClippingRankSum=0.000;DB;DP=56;ExcessHet=3.0103;FS=0.000;MLEAC=1;MLEAF=0.500;MQ=44.00;MQRankSum=0.000;QD=2.00;ReadPosRankSum=0.636;SOR=0.911	GT:AD:DP:GQ:PL	0/1:49,7:56:99:140,0,2104
2L	5800941	2L_5800941_SNP	G	A	150.77	.	AC=1;AF=0.500;AN=2;BaseQRankSum=2.702;ClippingRankSum=0.000;DB;DP=59;ExcessHet=3.0103;FS=0.000;MLEAC=1;MLEAF=0.500;MQ=44.00;MQRankSum=0.000;QD=2.56;ReadPosRankSum=0.595;SOR=0.656	GT:AD:DP:GQ:PL	0/1:51,8:59:99:179,0,2144
2L	5800945	2L_5800945_SNP	G	A	153.77	.	AC=1;AF=0.500;AN=2;BaseQRankSum=2.796;ClippingRankSum=0.000;DB;DP=59;ExcessHet=3.0103;FS=0.000;MLEAC=1;MLEAF=0.500;MQ=44.00;MQRankSum=0.000;QD=2.61;ReadPosRankSum=1.441;SOR=0.656	GT:AD:DP:GQ:PL	0/1:51,8:59:99:182,0,2102
2L	5800948	2L_5800948_SNP	A	C	1687.77	.	AC=2;AF=1.00;AN=2;DB;DP=59;ExcessHet=3.0103;FS=0.000;MLEAC=2;MLEAF=1.00;MQ=44.00;QD=28.61;SOR=0.726	GT:AD:DP:GQ:PL	1/1:0,59:59:99:1716,177,0
2L	5801146	2L_5801146_SNP	G	T	54.77	.	AC=1;AF=0.500;AN=2;BaseQRankSum=0.806;ClippingRankSum=0.000;DB;DP=39;ExcessHet=3.0103;FS=11.226;MLEAC=1;MLEAF=0.500;MQ=44.00;MQRankSum=0.000;QD=1.40;ReadPosRankSum=0.441;SOR=1.429	GT:AD:DP:GQ:PL	0/1:32,7:39:83:83,0,765
2L	5802062	2L_5802062_SNP	A	T	125.77	.	AC=1;AF=0.500;AN=2;BaseQRankSum=2.418;ClippingRankSum=0.000;DB;DP=45;ExcessHet=3.0103;FS=0.000;MLEAC=1;MLEAF=0.500;MQ=43.74;MQRankSum=1.461;QD=2.92;ReadPosRankSum=-1.187;SOR=0.521	GT:AD:DP:GQ:PL	0/1:33,10:43:99:154,0,754
2L	5802190	.	G	GGAAAATTCCCTGAAGAGTGGTCACCCT	1941.73	.	AC=2;AF=1.00;AN=2;DP=35;ExcessHet=3.0103;FS=0.000;MLEAC=2;MLEAF=1.00;MQ=42.59;QD=31.04;SOR=0.811	GT:AD:DP:GQ:PL	1/1:0,34:34:99:1979,132,0
2L	5802291	2L_5802291_SNP	A	C	1379.77	.	AC=2;AF=1.00;AN=2;BaseQRankSum=1.809;ClippingRankSum=0.000;DB;DP=51;ExcessHet=3.0103;FS=3.096;MLEAC=2;MLEAF=1.00;MQ=43.75;MQRankSum=-0.304;QD=27.05;ReadPosRankSum=-0.422;SOR=0.348	GT:AD:DP:GQ:PL	1/1:1,50:51:99:1408,143,0
2L	5802437	2L_5802437_SNP	C	T	112.77	.	AC=1;AF=0.500;AN=2;BaseQRankSum=-0.037;ClippingRankSum=0.000;DB;DP=37;ExcessHet=3.0103;FS=8.629;MLEAC=1;MLEAF=0.500;MQ=43.71;MQRankSum=0.149;QD=3.05;ReadPosRankSum=1.794;SOR=2.064	GT:AD:DP:GQ:PL	0/1:28,9:37:99:141,0,669
2L	5802572	.	C	T	718.41	.	AC=2;AF=1.00;AN=2;BaseQRankSum=0.804;ClippingRankSum=0.000;DP=35;ExcessHet=3.0103;FS=0.000;MLEAC=2;MLEAF=1.00;MQ=43.89;MQRankSum=-0.459;QD=21.13;ReadPosRankSum=-0.824;SOR=0.976	GT:AD:DP:GQ:PL	1/1:4,30:34:8:746,8,0
2L	5803529	2L_5803529_SNP	T	C	33.77	.	AC=1;AF=0.500;AN=2;BaseQRankSum=-1.640;ClippingRankSum=0.000;DB;DP=33;ExcessHet=3.0103;FS=0.000;MLEAC=1;MLEAF=0.500;MQ=43.91;MQRankSum=0.550;QD=1.02;ReadPosRankSum=1.111;SOR=0.869	GT:AD:DP:GQ:PL	0/1:27,6:33:62:62,0,637
2L	5803805	2L_5803805_SNP	A	C	1382.77	.	AC=2;AF=1.00;AN=2;DB;DP=51;ExcessHet=3.0103;FS=0.000;MLEAC=2;MLEAF=1.00;MQ=43.85;QD=27.66;SOR=0.773	GT:AD:DP:GQ:PL	1/1:0,50:50:99:1411,150,0
2L	5804046	2L_5804046_SNP	T	C	1277.77	.	AC=2;AF=1.00;AN=2;DB;DP=48;ExcessHet=3.0103;FS=0.000;MLEAC=2;MLEAF=1.00;MQ=43.81;QD=26.62;SOR=0.776	GT:AD:DP:GQ:PL	1/1:0,48:48:99:1306,144,0
2L	5804049	.	C	CT	807.73	.	AC=2;AF=1.00;AN=2;BaseQRankSum=1.692;ClippingRankSum=0.000;DP=47;ExcessHet=3.0103;FS=0.000;MLEAC=2;MLEAF=1.00;MQ=43.80;MQRankSum=-0.115;QD=19.23;ReadPosRankSum=1.561;SOR=0.243	GT:AD:DP:GQ:PL	1/1:1,41:42:99:845,101,0
2L	5804381	2L_5804381_SNP	A	G	216.77	.	AC=1;AF=0.500;AN=2;BaseQRankSum=-1.335;ClippingRankSum=0.000;DB;DP=52;ExcessHet=3.0103;FS=3.473;MLEAC=1;MLEAF=0.500;MQ=43.36;MQRankSum=-7.096;QD=4.17;ReadPosRankSum=0.456;SOR=1.440	GT:AD:DP:GQ:PL	0/1:44,8:52:99:245,0,1773
2L	5804395	2L_5804395_SNP	A	G	204.77	.	AC=1;AF=0.500;AN=2;BaseQRankSum=-0.562;ClippingRankSum=0.000;DB;DP=57;ExcessHet=3.0103;FS=3.223;MLEAC=1;MLEAF=0.500;MQ=43.29;MQRankSum=-7.436;QD=3.59;ReadPosRankSum=1.311;SOR=1.402	GT:AD:DP:GQ:PL	0/1:48,9:57:99:233,0,1988
2L	5804398	2L_5804398_SNP	A	C	198.77	.	AC=1;AF=0.500;AN=2;BaseQRankSum=-0.135;ClippingRankSum=0.000;DB;DP=58;ExcessHet=3.0103;FS=3.251;MLEAC=1;MLEAF=0.500;MQ=43.30;MQRankSum=-7.504;QD=3.43;ReadPosRankSum=1.660;SOR=1.383	GT:AD:DP:GQ:PL	0/1:49,9:58:99:227,0,2072
2L	5804410	2L_5804410_SNP	T	G	195.77	.	AC=1;AF=0.500;AN=2;BaseQRankSum=-0.979;ClippingRankSum=0.000;DB;DP=58;ExcessHet=3.0103;FS=3.175;MLEAC=1;MLEAF=0.500;MQ=43.30;MQRankSum=-7.504;QD=3.38;ReadPosRankSum=1.553;SOR=1.343	GT:AD:DP:GQ:PL	0/1:49,9:58:99:224,0,2098
2L	5804416	2L_5804416_SNP	T	C	189.77	.	AC=1;AF=0.500;AN=2;BaseQRankSum=-1.060;ClippingRankSum=0.000;DB;DP=61;ExcessHet=3.0103;FS=5.421;MLEAC=1;MLEAF=0.500;MQ=43.33;MQRankSum=-7.703;QD=3.11;ReadPosRankSum=1.197;SOR=1.309	GT:AD:DP:GQ:PL	0/1:52,9:61:99:218,0,2141
2L	5804457	2L_5804457_SNP	T	C	110.77	.	AC=1;AF=0.500;AN=2;BaseQRankSum=0.779;ClippingRankSum=0.000;DB;DP=64;ExcessHet=3.0103;FS=3.297;MLEAC=1;MLEAF=0.500;MQ=43.40;MQRankSum=-7.899;QD=1.73;ReadPosRankSum=-0.041;SOR=1.101	GT:AD:DP:GQ:PL	0/1:56,8:64:99:139,0,2226
2L	5804468	2L_5804468_SNP	G	A	115.77	.	AC=1;AF=0.500;AN=2;BaseQRankSum=2.540;ClippingRankSum=0.000;DB;DP=63;ExcessHet=3.0103;FS=0.000;MLEAC=1;MLEAF=0.500;MQ=43.63;MQRankSum=-6.669;QD=1.84;ReadPosRankSum=-0.795;SOR=0.659	GT:AD:DP:GQ:PL	0/1:55,8:63:99:144,0,2244
2L	5804579	2L_5804579_SNP	C	T	206.77	.	AC=1;AF=0.500;AN=2;BaseQRankSum=1.769;ClippingRankSum=0.000;DB;DP=56;ExcessHet=3.0103;FS=1.449;MLEAC=1;MLEAF=0.500;MQ=43.70;MQRankSum=-5.207;QD=3.69;ReadPosRankSum=0.668;SOR=1.223	GT:AD:DP:GQ:PL	0/1:47,9:56:99:235,0,1885
2L	5804592	2L_5804592_SNP	T	A	245.77	.	AC=1;AF=0.500;AN=2;BaseQRankSum=-2.085;ClippingRankSum=0.000;DB;DP=53;ExcessHet=3.0103;FS=1.455;MLEAC=1;MLEAF=0.500;MQ=43.69;MQRankSum=-5.036;QD=4.64;ReadPosRankSum=0.226;SOR=1.151	GT:AD:DP:GQ:PL	0/1:44,9:53:99:274,0,1870
2L	5804594	2L_5804594_SNP	A	T	248.77	.	AC=1;AF=0.500;AN=2;BaseQRankSum=-1.658;ClippingRankSum=0.000;DB;DP=55;ExcessHet=3.0103;FS=3.137;MLEAC=1;MLEAF=0.500;MQ=43.57;MQRankSum=-5.359;QD=4.52;ReadPosRankSum=-0.630;SOR=1.410	GT:AD:DP:GQ:PL	0/1:45,10:55:99:277,0,1845
2L	5804878	2L_5804878_SNP	G	T	81.77	.	AC=1;AF=0.500;AN=2;BaseQRankSum=1.210;ClippingRankSum=0.000;DB;DP=59;ExcessHet=3.0103;FS=7.863;MLEAC=1;MLEAF=0.500;MQ=43.78;MQRankSum=-0.469;QD=1.41;ReadPosRankSum=1.056;SOR=1.509	GT:AD:DP:GQ:PL	0/1:48,10:58:99:110,0,1132
2L	5804930	2L_5804930_SNP	T	C	73.77	.	AC=1;AF=0.500;AN=2;BaseQRankSum=-0.122;ClippingRankSum=0.000;DB;DP=61;ExcessHet=3.0103;FS=19.928;MLEAC=1;MLEAF=0.500;MQ=43.94;MQRankSum=0.670;QD=1.23;ReadPosRankSum=-1.137;SOR=2.223	GT:AD:DP:GQ:PL	0/1:50,10:60:99:102,0,1204
2L	5805108	2L_5805108_SNP	T	C	828.77	.	AC=1;AF=0.500;AN=2;BaseQRankSum=2.830;ClippingRankSum=0.000;DB;DP=43;ExcessHet=3.0103;FS=6.517;MLEAC=1;MLEAF=0.500;MQ=43.75;MQRankSum=-1.094;QD=19.27;ReadPosRankSum=-0.251;SOR=0.102	GT:AD:DP:GQ:PL	0/1:8,35:43:84:857,0,84
2L	5805140	2L_5805140_SNP	T	G	864.77	.	AC=1;AF=0.500;AN=2;BaseQRankSum=-1.763;ClippingRankSum=0.000;DB;DP=47;ExcessHet=3.0103;FS=3.422;MLEAC=1;MLEAF=0.500;MQ=43.60;MQRankSum=-1.583;QD=18.40;ReadPosRankSum=0.230;SOR=0.275	GT:AD:DP:GQ:PL	0/1:9,38:47:99:893,0,117
2L	5805164	2L_5805164_SNP	C	A	1691.77	.	AC=1;AF=0.500;AN=2;BaseQRankSum=1.045;ClippingRankSum=0.000;DB;DP=48;ExcessHet=3.0103;FS=0.000;MLEAC=1;MLEAF=0.500;MQ=43.49;MQRankSum=-1.471;QD=26.82;ReadPosRankSum=-1.247;SOR=0.743	GT:AD:DP:GQ:PL	0/1:6,42:48:99:1720,0,157
2L	5805167	2L_5805167_SNP	G	A	1691.77	.	AC=1;AF=0.500;AN=2;BaseQRankSum=1.817;ClippingRankSum=0.000;DB;DP=48;ExcessHet=3.0103;FS=0.000;MLEAC=1;MLEAF=0.500;MQ=43.49;MQRankSum=-1.471;QD=27.03;ReadPosRankSum=-1.107;SOR=0.743	GT:AD:DP:GQ:PL	0/1:6,42:48:99:1720,0,157
2L	5805181	2L_5805181_SNP	G	T	1617.77	.	AC=1;AF=0.500;AN=2;BaseQRankSum=0.748;ClippingRankSum=0.000;DB;DP=46;ExcessHet=3.0103;FS=0.000;MLEAC=1;MLEAF=0.500;MQ=43.47;MQRankSum=-1.517;QD=30.03;ReadPosRankSum=-0.163;SOR=0.576	GT:AD:DP:GQ:PL	0/1:6,40:46:99:1646,0,202
2L	5805184	2L_5805184_SNP	C	T	1591.77	.	AC=1;AF=0.500;AN=2;BaseQRankSum=-0.182;ClippingRankSum=0.000;DB;DP=44;ExcessHet=3.0103;FS=0.000;MLEAC=1;MLEAF=0.500;MQ=43.44;MQRankSum=-1.408;QD=33.28;ReadPosRankSum=-0.888;SOR=0.752	GT:AD:DP:GQ:PL	0/1:5,39:44:99:1620,0,205
2L	5805185	.	AAG	A	1582.73	.	AC=1;AF=0.500;AN=2;BaseQRankSum=-0.908;ClippingRankSum=0.000;DP=44;ExcessHet=3.0103;FS=0.000;MLEAC=1;MLEAF=0.500;MQ=43.44;MQRankSum=-1.408;QD=25.36;ReadPosRankSum=-0.943;SOR=0.752	GT:AD:DP:GQ:PL	0/1:5,39:44:99:1620,0,205
2L	5805190	2L_5805190_SNP	T	A	1594.77	.	AC=1;AF=0.500;AN=2;BaseQRankSum=2.200;ClippingRankSum=0.000;DB;DP=43;ExcessHet=3.0103;FS=0.000;MLEAC=1;MLEAF=0.500;MQ=43.43;MQRankSum=-1.432;QD=35.49;SOR=0.708	GT:AD:DP:GQ:PL	0/1:5,38:43:99:1623,0,172
2L	5805205	.	GCAAT	G	1501.73	.	AC=1;AF=0.500;AN=2;BaseQRankSum=-1.028;ClippingRankSum=0.000;DP=42;ExcessHet=3.0103;FS=0.000;MLEAC=1;MLEAF=0.500;MQ=43.42;MQRankSum=-1.458;QD=33.66;ReadPosRankSum=-0.175;SOR=0.569	GT:AD:DP:GQ:PL	0/1:5,37:42:99:1539,0,151
2L	5805275	2L_5805275_SNP	A	T	1542.81	.	AC=1;AF=0.500;AN=2;BaseQRankSum=1.218;ClippingRankSum=0.000;DB;DP=42;ExcessHet=3.0103;FS=0.000;MLEAC=1;MLEAF=0.500;MQ=43.63;MQRankSum=-0.768;QD=25.40;ReadPosRankSum=1.482;SOR=0.434	GT:AD:DP:GQ:PL	0/1:3,38:41:20:1571,0,20
2L	5805281	2L_5805281_SNP	A	G	1551.81	.	AC=1;AF=0.500;AN=2;BaseQRankSum=-0.187;ClippingRankSum=0.000;DB;DP=42;ExcessHet=3.0103;FS=0.000;MLEAC=1;MLEAF=0.500;MQ=43.58;MQRankSum=-0.839;QD=24.67;ReadPosRankSum=1.623;SOR=0.434	GT:AD:DP:GQ:PL	0/1:3,38:41:20:1580,0,20
2L	5805306	2L_5805306_SNP	C	T	909.77	.	AC=2;AF=1.00;AN=2;BaseQRankSum=0.878;ClippingRankSum=0.000;DB;DP=40;ExcessHet=3.0103;FS=5.666;MLEAC=2;MLEAF=1.00;MQ=43.66;MQRankSum=-0.717;QD=23.33;ReadPosRankSum=0.480;SOR=0.112	GT:AD:DP:GQ:PL	1/1:3,36:39:35:938,35,0
2L	5805319	2L_5805319_SNP	C	G	674.18	.	AC=1;AF=0.500;AN=2;BaseQRankSum=-0.586;ClippingRankSum=0.000;DB;DP=35;ExcessHet=3.0103;FS=0.000;MLEAC=1;MLEAF=0.500;MQ=43.83;MQRankSum=-0.459;QD=19.83;ReadPosRankSum=0.883;SOR=0.527	GT:AD:DP:GQ:PL	0/1:4,30:34:10:702,0,10
2L	5805362	2L_5805362_SNP	A	G	936.84	.	AC=2;AF=1.00;AN=2;BaseQRankSum=0.258;ClippingRankSum=0.000;DB;DP=44;ExcessHet=3.0103;FS=0.000;MLEAC=2;MLEAF=1.00;MQ=43.78;MQRankSum=-0.623;QD=21.79;ReadPosRankSum=-0.639;SOR=0.560	GT:AD:DP:GQ:PL	1/1:4,39:43:18:965,18,0
2L	5805475	2L_5805475_SNP	C	T	1513.77	.	AC=1;AF=0.500;AN=2;BaseQRankSum=0.989;ClippingRankSum=0.000;DB;DP=44;ExcessHet=3.0103;FS=0.000;MLEAC=1;MLEAF=0.500;MQ=43.64;MQRankSum=-1.079;QD=34.40;ReadPosRankSum=-0.850;SOR=0.483	GT:AD:DP:GQ:PL	0/1:5,39:44:99:1542,0,123
2L	5805482	2L_5805482_SNP	C	T	1565.77	.	AC=1;AF=0.500;AN=2;BaseQRankSum=1.607;ClippingRankSum=0.000;DB;DP=44;ExcessHet=3.0103;FS=0.000;MLEAC=1;MLEAF=0.500;MQ=43.64;MQRankSum=-1.079;QD=31.78;ReadPosRankSum=-1.371;SOR=0.562	GT:AD:DP:GQ:PL	0/1:5,39:44:99:1594,0,120
2L	5805509	2L_5805509_SNP	T	C	796.77	.	AC=1;AF=0.500;AN=2;BaseQRankSum=-0.957;ClippingRankSum=0.000;DB;DP=41;ExcessHet=3.0103;FS=0.000;MLEAC=1;MLEAF=0.500;MQ=43.71;MQRankSum=-1.054;QD=19.43;ReadPosRankSum=-0.075;SOR=0.749	GT:AD:DP:GQ:PL	0/1:6,35:41:47:825,0,47
2L	5805549	2L_5805549_SNP	C	G	1586.77	.	AC=1;AF=0.500;AN=2;BaseQRankSum=-0.947;ClippingRankSum=0.000;DB;DP=45;ExcessHet=3.0103;FS=7.286;MLEAC=1;MLEAF=0.500;MQ=43.83;MQRankSum=-0.696;QD=25.71;ReadPosRankSum=-0.148;SOR=0.486	GT:AD:DP:GQ:PL	0/1:5,40:45:99:1615,0,176
2L	5805559	2L_5805559_SNP	C	T	1588.77	.	AC=1;AF=0.500;AN=2;BaseQRankSum=-2.039;ClippingRankSum=0.000;DB;DP=45;ExcessHet=3.0103;FS=6.479;MLEAC=1;MLEAF=0.500;MQ=43.83;MQRankSum=-0.857;QD=28.91;ReadPosRankSum=1.291;SOR=0.733	GT:AD:DP:GQ:PL	0/1:7,38:45:99:1617,0,263
2L	5805562	2L_5805562_SNP	T	C	1588.77	.	AC=1;AF=0.500;AN=2;BaseQRankSum=-1.888;ClippingRankSum=0.000;DB;DP=45;ExcessHet=3.0103;FS=6.479;MLEAC=1;MLEAF=0.500;MQ=43.87;MQRankSum=-0.725;QD=32.60;ReadPosRankSum=1.204;SOR=0.733	GT:AD:DP:GQ:PL	0/1:7,38:45:99:1617,0,263
2L	5805571	2L_5805571_SNP	G	T	1461.77	.	AC=1;AF=0.500;AN=2;BaseQRankSum=1.318;ClippingRankSum=0.000;DB;DP=43;ExcessHet=3.0103;FS=7.143;MLEAC=1;MLEAF=0.500;MQ=43.82;MQRankSum=-0.801;QD=33.99;ReadPosRankSum=0.547;SOR=1.267	GT:AD:DP:GQ:PL	0/1:6,37:43:99:1490,0,198
2L	5805704	2L_5805704_SNP	T	C	929.18	.	AC=1;AF=0.500;AN=2;BaseQRankSum=-0.467;ClippingRankSum=0.000;DB;DP=45;ExcessHet=3.0103;FS=4.135;MLEAC=1;MLEAF=0.500;MQ=43.66;MQRankSum=-0.461;QD=21.12;ReadPosRankSum=1.083;SOR=1.100	GT:AD:DP:GQ:PL	0/1:5,39:44:10:957,0,10
2L	5805891	2L_5805891_SNP	G	A	1249.53	.	AC=2;AF=1.00;AN=2;BaseQRankSum=-0.883;ClippingRankSum=0.000;DB;DP=57;ExcessHet=3.0103;FS=4.569;MLEAC=2;MLEAF=1.00;MQ=44.00;MQRankSum=0.000;QD=21.92;ReadPosRankSum=0.754;SOR=2.004	GT:AD:DP:GQ:PL	1/1:6,51:57:3:1276,3,0
2L	5805912	2L_5805912_SNP	T	A	2088.77	.	AC=1;AF=0.500;AN=2;BaseQRankSum=1.601;ClippingRankSum=0.000;DB;DP=57;ExcessHet=3.0103;FS=4.569;MLEAC=1;MLEAF=0.500;MQ=44.00;MQRankSum=0.000;QD=24.97;ReadPosRankSum=-0.738;SOR=2.004	GT:AD:DP:GQ:PL	0/1:6,51:57:99:2117,0,208
2L	5805915	2L_5805915_SNP	T	A	2085.77	.	AC=1;AF=0.500;AN=2;BaseQRankSum=1.210;ClippingRankSum=0.000;DB;DP=58;ExcessHet=3.0103;FS=3.906;MLEAC=1;MLEAF=0.500;MQ=44.00;MQRankSum=0.000;QD=30.65;ReadPosRankSum=-0.374;SOR=1.631	GT:AD:DP:GQ:PL	0/1:7,51:58:99:2114,0,250
2L	5805918	2L_5805918_SNP	A	T	2112.77	.	AC=1;AF=0.500;AN=2;BaseQRankSum=-1.540;ClippingRankSum=0.000;DB;DP=55;ExcessHet=3.0103;FS=1.781;MLEAC=1;MLEAF=0.500;MQ=44.00;MQRankSum=0.000;QD=27.50;ReadPosRankSum=-0.421;SOR=1.501	GT:AD:DP:GQ:PL	0/1:7,48:55:99:2141,0,247
2L	5805919	2L_5805919_SNP	C	A	2070.77	.	AC=1;AF=0.500;AN=2;BaseQRankSum=-1.376;ClippingRankSum=0.000;DB;DP=56;ExcessHet=3.0103;FS=1.747;MLEAC=1;MLEAF=0.500;MQ=44.00;MQRankSum=0.000;QD=32.63;ReadPosRankSum=-0.588;SOR=1.402	GT:AD:DP:GQ:PL	0/1:7,49:56:99:2099,0,250
2L	5805967	2L_5805967_SNP	T	A	2109.77	.	AC=1;AF=0.500;AN=2;BaseQRankSum=0.797;ClippingRankSum=0.000;DB;DP=63;ExcessHet=3.0103;FS=0.000;MLEAC=1;MLEAF=0.500;MQ=43.94;MQRankSum=-0.626;QD=33.49;ReadPosRankSum=-0.552;SOR=0.844	GT:AD:DP:GQ:PL	0/1:11,52:63:99:2138,0,345
2L	5805973	2L_5805973_SNP	A	G	2104.77	.	AC=1;AF=0.500;AN=2;BaseQRankSum=-3.224;ClippingRankSum=0.000;DB;DP=64;ExcessHet=3.0103;FS=0.000;MLEAC=1;MLEAF=0.500;MQ=43.94;MQRankSum=-0.620;QD=32.89;ReadPosRankSum=-1.121;SOR=0.787	GT:AD:DP:GQ:PL	0/1:11,53:64:99:2133,0,345
2L	5805986	2L_5805986_SNP	A	T	1372.77	.	AC=1;AF=0.500;AN=2;BaseQRankSum=1.113;ClippingRankSum=0.000;DB;DP=69;ExcessHet=3.0103;FS=1.278;MLEAC=1;MLEAF=0.500;MQ=43.94;MQRankSum=-0.592;QD=19.90;ReadPosRankSum=-0.573;SOR=0.460	GT:AD:DP:GQ:PL	0/1:11,58:69:97:1401,0,97
2L	5806039	2L_5806039_SNP	A	G	1627.77	.	AC=1;AF=0.500;AN=2;BaseQRankSum=-1.622;ClippingRankSum=0.000;DB;DP=80;ExcessHet=3.0103;FS=3.005;MLEAC=1;MLEAF=0.500;MQ=43.95;MQRankSum=-0.511;QD=20.35;ReadPosRankSum=-1.513;SOR=0.729	GT:AD:DP:GQ:PL	0/1:10,70:80:38:1656,0,38
2L	5806065	2L_5806065_SNP	G	A	1636.77	.	AC=1;AF=0.500;AN=2;BaseQRankSum=-1.401;ClippingRankSum=0.000;DB;DP=83;ExcessHet=3.0103;FS=0.000;MLEAC=1;MLEAF=0.500;MQ=43.95;MQRankSum=-0.590;QD=19.72;ReadPosRankSum=1.776;SOR=0.727	GT:AD:DP:GQ:PL	0/1:13,70:83:99:1665,0,109
2L	5806098	2L_5806098_SNP	T	G	1681.77	.	AC=1;AF=0.500;AN=2;BaseQRankSum=-1.417;ClippingRankSum=0.000;DB;DP=83;ExcessHet=3.0103;FS=1.277;MLEAC=1;MLEAF=0.500;MQ=43.95;MQRankSum=-0.504;QD=20.51;ReadPosRankSum=-0.444;SOR=0.491	GT:AD:DP:GQ:PL	0/1:10,72:82:32:1710,0,32
2L	5806129	2L_5806129_SNP	T	C	3204.77	.	AC=1;AF=0.500;AN=2;BaseQRankSum=-2.450;ClippingRankSum=0.000;DB;DP=93;ExcessHet=3.0103;FS=2.584;MLEAC=1;MLEAF=0.500;MQ=44.00;MQRankSum=0.000;QD=34.46;ReadPosRankSum=-0.113;SOR=0.436	GT:AD:DP:GQ:PL	0/1:13,80:93:99:3233,0,325
2L	5806138	2L_5806138_SNP	G	A	3187.77	.	AC=1;AF=0.500;AN=2;BaseQRankSum=-0.257;ClippingRankSum=0.000;DB;DP=93;ExcessHet=3.0103;FS=2.519;MLEAC=1;MLEAF=0.500;MQ=44.00;MQRankSum=0.000;QD=34.28;ReadPosRankSum=-1.109;SOR=0.399	GT:AD:DP:GQ:PL	0/1:13,80:93:99:3216,0,328
2L	5806250	2L_5806250_SNP	A	C	1635.77	.	AC=1;AF=0.500;AN=2;BaseQRankSum=-0.514;ClippingRankSum=0.000;DB;DP=81;ExcessHet=3.0103;FS=1.215;MLEAC=1;MLEAF=0.500;MQ=44.00;MQRankSum=0.000;QD=20.19;ReadPosRankSum=1.115;SOR=0.483	GT:AD:DP:GQ:PL	0/1:12,69:81:87:1664,0,87
2L	5806296	2L_5806296_SNP	C	T	1335.77	.	AC=1;AF=0.500;AN=2;BaseQRankSum=3.384;ClippingRankSum=0.000;DB;DP=65;ExcessHet=3.0103;FS=7.763;MLEAC=1;MLEAF=0.500;MQ=44.00;MQRankSum=0.000;QD=20.55;ReadPosRankSum=0.893;SOR=0.129	GT:AD:DP:GQ:PL	0/1:10,55:65:70:1364,0,70
2L	5806377	2L_5806377_SNP	G	T	1294.77	.	AC=1;AF=0.500;AN=2;BaseQRankSum=0.222;ClippingRankSum=0.000;DB;DP=66;ExcessHet=3.0103;FS=1.244;MLEAC=1;MLEAF=0.500;MQ=43.94;MQRankSum=-0.644;QD=19.62;ReadPosRankSum=-0.883;SOR=0.492	GT:AD:DP:GQ:PL	0/1:12,54:66:99:1323,0,136
2L	5806417	2L_5806417_SNP	T	C	1401.78	.	AC=1;AF=0.500;AN=2;BaseQRankSum=-1.728;ClippingRankSum=0.000;DB;DP=70;ExcessHet=3.0103;FS=0.000;MLEAC=1;MLEAF=0.500;MQ=43.97;MQRankSum=-0.341;QD=20.03;ReadPosRankSum=-0.163;SOR=0.878	GT:AD:DP:GQ:PL	0/1:9,61:70:27:1430,0,27
2L	5806558	.	A	AT	3083.73	.	AC=2;AF=1.00;AN=2;DP=67;ExcessHet=3.0103;FS=0.000;MLEAC=2;MLEAF=1.00;MQ=43.97;QD=28.68;SOR=0.723	GT:AD:DP:GQ:PL	1/1:0,67:67:99:3121,211,0
2L	5806559	.	C	T	3092.77	.	AC=2;AF=1.00;AN=2;DP=69;ExcessHet=3.0103;FS=0.000;MLEAC=2;MLEAF=1.00;MQ=43.97;QD=31.90;SOR=0.722	GT:AD:DP:GQ:PL	1/1:0,69:69:99:3121,211,0
2L	5806572	2L_5806572_SNP	A	C	2946.77	.	AC=2;AF=1.00;AN=2;DB;DP=68;ExcessHet=3.0103;FS=0.000;MLEAC=2;MLEAF=1.00;MQ=43.97;QD=27.94;SOR=0.752	GT:AD:DP:GQ:PL	1/1:0,68:68:99:2975,205,0
2L	5806706	2L_5806706_SNP	C	T	979.88	.	AC=2;AF=1.00;AN=2;BaseQRankSum=2.093;ClippingRankSum=0.000;DB;DP=45;ExcessHet=3.0103;FS=1.981;MLEAC=2;MLEAF=1.00;MQ=43.96;MQRankSum=-0.283;QD=21.78;ReadPosRankSum=-1.216;SOR=0.250	GT:AD:DP:GQ:PL	1/1:5,40:45:16:1008,16,0
2L	5806748	2L_5806748_SNP	A	G	1122.77	.	AC=2;AF=1.00;AN=2;DB;DP=42;ExcessHet=3.0103;FS=0.000;MLEAC=2;MLEAF=1.00;MQ=43.95;QD=26.73;SOR=1.402	GT:AD:DP:GQ:PL	1/1:0,42:42:99:1151,126,0
2L	5806883	2L_5806883_SNP	G	A	1061.77	.	AC=2;AF=1.00;AN=2;DB;DP=38;ExcessHet=3.0103;FS=0.000;MLEAC=2;MLEAF=1.00;MQ=44.00;QD=27.94;SOR=0.798	GT:AD:DP:GQ:PL	1/1:0,38:38:99:1090,113,0
2L	5807063	2L_5807063_SNP	A	C	1313.77	.	AC=2;AF=1.00;AN=2;DB;DP=49;ExcessHet=3.0103;FS=0.000;MLEAC=2;MLEAF=1.00;MQ=44.00;QD=26.81;SOR=0.733	GT:AD:DP:GQ:PL	1/1:0,49:49:99:1342,147,0
2L	5807084	2L_5807084_SNP	C	T	980.77	.	AC=1;AF=0.500;AN=2;BaseQRankSum=1.034;ClippingRankSum=0.000;DB;DP=50;ExcessHet=3.0103;FS=1.537;MLEAC=1;MLEAF=0.500;MQ=44.00;MQRankSum=0.000;QD=19.62;ReadPosRankSum=1.121;SOR=0.497	GT:AD:DP:GQ:PL	0/1:8,42:50:72:1009,0,72
2L	5807267	2L_5807267_SNP	G	A	940.77	.	AC=2;AF=1.00;AN=2;BaseQRankSum=-0.806;ClippingRankSum=0.000;DB;DP=41;ExcessHet=3.0103;FS=0.000;MLEAC=2;MLEAF=1.00;MQ=43.95;MQRankSum=-0.115;QD=23.52;ReadPosRankSum=1.876;SOR=0.914	GT:AD:DP:GQ:PL	1/1:2,38:40:30:969,30,0
2L	5807432	2L_5807432_SNP	G	C	1318.77	.	AC=2;AF=1.00;AN=2;DB;DP=49;ExcessHet=3.0103;FS=0.000;MLEAC=2;MLEAF=1.00;MQ=44.00;QD=27.47;SOR=0.776	GT:AD:DP:GQ:PL	1/1:0,48:48:99:1347,144,0
2L	5807453	2L_5807453_SNP	G	T	951.82	.	AC=2;AF=1.00;AN=2;BaseQRankSum=-0.875;ClippingRankSum=0.000;DB;DP=46;ExcessHet=3.0103;FS=5.010;MLEAC=2;MLEAF=1.00;MQ=44.00;MQRankSum=0.000;QD=21.63;ReadPosRankSum=0.268;SOR=0.707	GT:AD:DP:GQ:PL	1/1:4,40:44:19:980,19,0
2L	5807534	2L_5807534_SNP	G	A	1026.77	.	AC=1;AF=0.500;AN=2;BaseQRankSum=1.493;ClippingRankSum=0.000;DB;DP=55;ExcessHet=3.0103;FS=1.329;MLEAC=1;MLEAF=0.500;MQ=43.96;MQRankSum=-0.429;QD=19.01;ReadPosRankSum=-0.780;SOR=0.990	GT:AD:DP:GQ:PL	0/1:10,44:54:99:1055,0,107
2L	5807634	.	AT	A	1027.73	.	AC=2;AF=1.00;AN=2;DP=46;ExcessHet=3.0103;FS=0.000;MLEAC=2;MLEAF=1.00;MQ=43.96;QD=23.36;SOR=1.230	GT:AD:DP:GQ:PL	1/1:0,44:44:99:1065,132,0
2L	5807664	2L_5807664_SNP	T	A	616.77	.	AC=1;AF=0.500;AN=2;BaseQRankSum=-0.598;ClippingRankSum=0.000;DB;DP=36;ExcessHet=3.0103;FS=3.539;MLEAC=1;MLEAF=0.500;MQ=43.92;MQRankSum=-0.513;QD=17.13;ReadPosRankSum=-0.037;SOR=1.216	GT:AD:DP:GQ:PL	0/1:9,27:36:99:645,0,136
2L	5807720	2L_5807720_SNP	G	T	996.77	.	AC=2;AF=1.00;AN=2;DB;DP=37;ExcessHet=3.0103;FS=0.000;MLEAC=2;MLEAF=1.00;MQ=43.92;QD=26.94;SOR=0.984	GT:AD:DP:GQ:PL	1/1:0,37:37:99:1025,111,0
2L	5807846	2L_5807846_SNP	A	G	1395.77	.	AC=2;AF=1.00;AN=2;DB;DP=52;ExcessHet=3.0103;FS=0.000;MLEAC=2;MLEAF=1.00;MQ=44.00;QD=26.84;SOR=1.036	GT:AD:DP:GQ:PL	1/1:0,52:52:99:1424,156,0
2L	5808267	2L_5808267_SNP	C	T	1128.41	.	AC=1;AF=0.500;AN=2;BaseQRankSum=2.195;ClippingRankSum=0.000;DB;DP=52;ExcessHet=3.0103;FS=1.829;MLEAC=1;MLEAF=0.500;MQ=44.00;MQRankSum=0.000;QD=21.70;ReadPosRankSum=-0.685;SOR=1.464	GT:AD:DP:GQ:PL	0/1:6,46:52:8:1156,0,8
2L	5808410	2L_5808410_SNP	T	C	995.77	.	AC=1;AF=0.500;AN=2;BaseQRankSum=-0.685;ClippingRankSum=0.000;DB;DP=52;ExcessHet=3.0103;FS=5.714;MLEAC=1;MLEAF=0.500;MQ=44.00;MQRankSum=0.000;QD=19.15;ReadPosRankSum=-1.561;SOR=0.143	GT:AD:DP:GQ:PL	0/1:9,43:52:99:1024,0,129
2L	5808422	2L_5808422_SNP	C	T	174.77	.	AC=1;AF=0.500;AN=2;BaseQRankSum=-0.625;ClippingRankSum=0.000;DB;DP=52;ExcessHet=3.0103;FS=9.294;MLEAC=1;MLEAF=0.500;MQ=44.00;MQRankSum=0.000;QD=3.36;ReadPosRankSum=1.446;SOR=2.670	GT:AD:DP:GQ:PL	0/1:44,8:52:99:203,0,1762
2L	5808427	.	CT	C	165.73	.	AC=1;AF=0.500;AN=2;BaseQRankSum=-0.841;ClippingRankSum=0.000;DP=52;ExcessHet=3.0103;FS=9.294;MLEAC=1;MLEAF=0.500;MQ=44.00;MQRankSum=0.000;QD=3.19;ReadPosRankSum=1.408;SOR=2.670	GT:AD:DP:GQ:PL	0/1:44,8:52:99:203,0,1762
2L	5808454	2L_5808454_SNP	G	C	2209.77	.	AC=2;AF=1.00;AN=2;DB;DP=48;ExcessHet=3.0103;FS=0.000;MLEAC=2;MLEAF=1.00;MQ=43.92;QD=29.03;SOR=1.426	GT:AD:DP:GQ:PL	1/1:0,48:48:99:2238,151,0
2L	5808457	2L_5808457_SNP	C	T	2209.77	.	AC=2;AF=1.00;AN=2;DB;DP=49;ExcessHet=3.0103;FS=0.000;MLEAC=2;MLEAF=1.00;MQ=43.92;QD=26.00;SOR=1.473	GT:AD:DP:GQ:PL	1/1:0,49:49:99:2238,151,0
2L	5808463	2L_5808463_SNP	T	C	2115.77	.	AC=2;AF=1.00;AN=2;DB;DP=47;ExcessHet=3.0103;FS=0.000;MLEAC=2;MLEAF=1.00;MQ=43.92;QD=26.91;SOR=1.514	GT:AD:DP:GQ:PL	1/1:0,47:47:99:2144,147,0
2L	5808510	2L_5808510_SNP	T	C	1602.77	.	AC=1;AF=0.500;AN=2;BaseQRankSum=-1.512;ClippingRankSum=0.000;DB;DP=51;ExcessHet=3.0103;FS=3.305;MLEAC=1;MLEAF=0.500;MQ=43.92;MQRankSum=-0.715;QD=31.43;ReadPosRankSum=-0.951;SOR=1.412	GT:AD:DP:GQ:PL	0/1:11,40:51:99:1631,0,318
2L	5808513	2L_5808513_SNP	C	T	1579.77	.	AC=1;AF=0.500;AN=2;BaseQRankSum=2.611;ClippingRankSum=0.000;DB;DP=49;ExcessHet=3.0103;FS=3.744;MLEAC=1;MLEAF=0.500;MQ=43.92;MQRankSum=-0.688;QD=32.24;ReadPosRankSum=-1.390;SOR=1.775	GT:AD:DP:GQ:PL	0/1:10,39:49:99:1608,0,292
2L	5808573	2L_5808573_SNP	A	G	736.77	.	AC=1;AF=0.500;AN=2;BaseQRankSum=-2.796;ClippingRankSum=0.000;DB;DP=52;ExcessHet=3.0103;FS=1.188;MLEAC=1;MLEAF=0.500;MQ=43.92;MQRankSum=-0.966;QD=14.17;ReadPosRankSum=2.137;SOR=1.031	GT:AD:DP:GQ:PL	0/1:17,35:52:99:765,0,307
2L	5808609	2L_5808609_SNP	T	C	833.77	.	AC=1;AF=0.500;AN=2;BaseQRankSum=-2.148;ClippingRankSum=0.000;DB;DP=52;ExcessHet=3.0103;FS=1.162;MLEAC=1;MLEAF=0.500;MQ=44.00;MQRankSum=0.000;QD=16.03;ReadPosRankSum=-2.016;SOR=0.511	GT:AD:DP:GQ:PL	0/1:15,37:52:99:862,0,268
2L	5808666	2L_5808666_SNP	C	T	513.77	.	AC=1;AF=0.500;AN=2;BaseQRankSum=1.304;ClippingRankSum=0.000;DB;DP=56;ExcessHet=3.0103;FS=1.181;MLEAC=1;MLEAF=0.500;MQ=44.00;MQRankSum=0.000;QD=9.51;ReadPosRankSum=0.061;SOR=0.446	GT:AD:DP:GQ:PL	0/1:38,16:54:99:542,0,3519
2L	5808687	2L_5808687_SNP	C	T	477.77	.	AC=1;AF=0.500;AN=2;BaseQRankSum=3.259;ClippingRankSum=0.000;DB;DP=56;ExcessHet=3.0103;FS=0.000;MLEAC=1;MLEAF=0.500;MQ=44.00;MQRankSum=0.000;QD=8.69;ReadPosRankSum=-0.825;SOR=0.573	GT:AD:DP:GQ:PL	0/1:40,15:55:99:506,0,3900
2L	5808696	2L_5808696_SNP	C	G	373.77	.	AC=1;AF=0.500;AN=2;BaseQRankSum=-0.336;ClippingRankSum=0.000;DB;DP=53;ExcessHet=3.0103;FS=4.815;MLEAC=1;MLEAF=0.500;MQ=44.00;MQRankSum=0.000;QD=7.19;ReadPosRankSum=-0.091;SOR=1.508	GT:AD:DP:GQ:PL	0/1:40,12:52:99:402,0,3915
2L	5808704	2L_5808704_SNP	T	A	356.77	.	AC=1;AF=0.500;AN=2;BaseQRankSum=-0.529;ClippingRankSum=0.000;DB;DP=57;ExcessHet=3.0103;FS=2.719;MLEAC=1;MLEAF=0.500;MQ=44.00;MQRankSum=0.000;QD=6.37;ReadPosRankSum=-0.950;SOR=1.143	GT:AD:DP:GQ:PL	0/1:43,13:56:99:385,0,3942
2L	5808792	2L_5808792_SNP	G	A	1085.77	.	AC=1;AF=0.500;AN=2;BaseQRankSum=-0.712;ClippingRankSum=0.000;DB;DP=58;ExcessHet=3.0103;FS=7.134;MLEAC=1;MLEAF=0.500;MQ=44.00;MQRankSum=0.000;QD=18.72;ReadPosRankSum=0.915;SOR=0.914	GT:AD:DP:GQ:PL	0/1:11,47:58:99:1114,0,130
2L	5808818	2L_5808818_SNP	C	T	1193.77	.	AC=1;AF=0.500;AN=2;BaseQRankSum=2.305;ClippingRankSum=0.000;DB;DP=60;ExcessHet=3.0103;FS=5.157;MLEAC=1;MLEAF=0.500;MQ=44.00;MQRankSum=0.000;QD=19.90;ReadPosRankSum=0.585;SOR=0.989	GT:AD:DP:GQ:PL	0/1:10,50:60:94:1222,0,94
2L	5808854	2L_5808854_SNP	C	T	1772.77	.	AC=1;AF=0.500;AN=2;BaseQRankSum=0.265;ClippingRankSum=0.000;DB;DP=54;ExcessHet=3.0103;FS=1.409;MLEAC=1;MLEAF=0.500;MQ=44.00;MQRankSum=0.000;QD=32.83;ReadPosRankSum=0.680;SOR=1.230	GT:AD:DP:GQ:PL	0/1:10,44:54:99:1801,0,267
2L	5808866	2L_5808866_SNP	T	A	2437.77	.	AC=2;AF=1.00;AN=2;DB;DP=58;ExcessHet=3.0103;FS=0.000;MLEAC=2;MLEAF=1.00;MQ=44.00;QD=27.49;SOR=0.997	GT:AD:DP:GQ:PL	1/1:0,58:58:99:2466,180,0
2L	5808867	2L_5808867_SNP	A	T	1885.77	.	AC=1;AF=0.500;AN=2;BaseQRankSum=1.593;ClippingRankSum=0.000;DB;DP=60;ExcessHet=3.0103;FS=0.000;MLEAC=1;MLEAF=0.500;MQ=44.00;MQRankSum=0.000;QD=31.43;ReadPosRankSum=0.602;SOR=0.916	GT:AD:DP:GQ:PL	0/1:11,49:60:99:1914,0,278
2L	5808911	2L_5808911_SNP	C	T	2505.77	.	AC=2;AF=1.00;AN=2;DB;DP=60;ExcessHet=3.0103;FS=0.000;MLEAC=2;MLEAF=1.00;MQ=44.00;QD=26.28;SOR=1.123	GT:AD:DP:GQ:PL	1/1:0,59:59:99:2534,181,0
2L	5808936	2L_5808936_SNP	C	T	2536.77	.	AC=2;AF=1.00;AN=2;DB;DP=59;ExcessHet=3.0103;FS=0.000;MLEAC=2;MLEAF=1.00;MQ=44.00;QD=27.36;SOR=0.997	GT:AD:DP:GQ:PL	1/1:0,58:58:99:2565,175,0
2L	5808958	2L_5808958_SNP	G	A	934.77	.	AC=1;AF=0.500;AN=2;BaseQRankSum=2.016;ClippingRankSum=0.000;DB;DP=53;ExcessHet=3.0103;FS=4.576;MLEAC=1;MLEAF=0.500;MQ=44.00;MQRankSum=0.000;QD=17.64;ReadPosRankSum=-0.507;SOR=0.264	GT:AD:DP:GQ:PL	0/1:13,40:53:99:963,0,390
2L	5808974	.	GAAGAAATTA	G	292.73	.	AC=1;AF=0.500;AN=2;BaseQRankSum=-0.476;ClippingRankSum=0.000;DP=55;ExcessHet=3.0103;FS=5.087;MLEAC=1;MLEAF=0.500;MQ=44.00;MQRankSum=0.000;QD=5.42;ReadPosRankSum=1.042;SOR=1.728	GT:AD:DP:GQ:PL	0/1:43,11:54:99:330,0,1773
2L	5809077	2L_5809077_SNP	A	C	1470.77	.	AC=2;AF=1.00;AN=2;DB;DP=57;ExcessHet=3.0103;FS=0.000;MLEAC=2;MLEAF=1.00;MQ=44.00;QD=26.26;SOR=1.009	GT:AD:DP:GQ:PL	1/1:0,56:56:99:1499,167,0
2L	5809179	2L_5809179_SNP	G	A	243.77	.	AC=1;AF=0.500;AN=2;BaseQRankSum=3.503;ClippingRankSum=0.000;DB;DP=47;ExcessHet=3.0103;FS=0.000;MLEAC=1;MLEAF=0.500;MQ=44.00;MQRankSum=0.000;QD=5.19;ReadPosRankSum=-0.605;SOR=0.743	GT:AD:DP:GQ:PL	0/1:38,9:47:99:272,0,1764
2L	5809188	2L_5809188_SNP	A	T	214.77	.	AC=1;AF=0.500;AN=2;BaseQRankSum=0.044;ClippingRankSum=0.000;DB;DP=46;ExcessHet=3.0103;FS=0.000;MLEAC=1;MLEAF=0.500;MQ=44.00;MQRankSum=0.000;QD=4.67;ReadPosRankSum=-0.713;SOR=0.620	GT:AD:DP:GQ:PL	0/1:37,9:46:99:243,0,1811
2L	5809213	2L_5809213_SNP	A	G	80.77	.	AC=1;AF=0.500;AN=2;BaseQRankSum=0.000;ClippingRankSum=0.000;DB;DP=46;ExcessHet=3.0103;FS=0.000;MLEAC=1;MLEAF=0.500;MQ=44.00;MQRankSum=0.000;QD=1.76;ReadPosRankSum=0.814;SOR=0.833	GT:AD:DP:GQ:PL	0/1:37,9:46:99:109,0,858
2L	5809333	2L_5809333_SNP	G	A	1701.77	.	AC=1;AF=0.500;AN=2;BaseQRankSum=1.918;ClippingRankSum=0.000;DB;DP=48;ExcessHet=3.0103;FS=0.000;MLEAC=1;MLEAF=0.500;MQ=43.96;MQRankSum=-0.391;QD=26.89;ReadPosRankSum=0.291;SOR=0.582	GT:AD:DP:GQ:PL	0/1:8,40:48:99:1730,0,193
2L	5809336	2L_5809336_SNP	G	T	1743.77	.	AC=1;AF=0.500;AN=2;BaseQRankSum=0.646;ClippingRankSum=0.000;DB;DP=49;ExcessHet=3.0103;FS=0.000;MLEAC=1;MLEAF=0.500;MQ=43.96;MQRankSum=-0.350;QD=23.85;ReadPosRankSum=-0.875;SOR=0.848	GT:AD:DP:GQ:PL	0/1:7,42:49:99:1772,0,190
2L	5809338	2L_5809338_SNP	G	T	1714.77	.	AC=1;AF=0.500;AN=2;BaseQRankSum=0.075;ClippingRankSum=0.000;DB;DP=48;ExcessHet=3.0103;FS=0.000;MLEAC=1;MLEAF=0.500;MQ=43.96;MQRankSum=-0.354;QD=29.52;ReadPosRankSum=-0.673;SOR=0.804	GT:AD:DP:GQ:PL	0/1:7,41:48:99:1743,0,168
2L	5809399	2L_5809399_SNP	A	G	1282.77	.	AC=2;AF=1.00;AN=2;DB;DP=48;ExcessHet=3.0103;FS=0.000;MLEAC=2;MLEAF=1.00;MQ=44.00;QD=26.72;SOR=0.776	GT:AD:DP:GQ:PL	1/1:0,48:48:99:1311,144,0
2L	5809422	2L_5809422_SNP	T	C	1041.77	.	AC=2;AF=1.00;AN=2;BaseQRankSum=-0.665;ClippingRankSum=0.000;DB;DP=46;ExcessHet=3.0103;FS=0.000;MLEAC=2;MLEAF=1.00;MQ=44.00;MQRankSum=0.000;QD=22.65;ReadPosRankSum=1.034;SOR=0.892	GT:AD:DP:GQ:PL	1/1:4,42:46:42:1070,42,0
2L	5809476	2L_5809476_SNP	C	T	974.96	.	AC=2;AF=1.00;AN=2;BaseQRankSum=1.716;ClippingRankSum=0.000;DB;DP=46;ExcessHet=3.0103;FS=7.221;MLEAC=2;MLEAF=1.00;MQ=44.00;MQRankSum=0.000;QD=21.19;ReadPosRankSum=1.105;SOR=0.278	GT:AD:DP:GQ:PL	1/1:6,40:46:5:1002,5,0
2L	5809499	2L_5809499_SNP	T	G	36.77	.	AC=1;AF=0.500;AN=2;BaseQRankSum=-0.092;ClippingRankSum=0.000;DB;DP=46;ExcessHet=3.0103;FS=1.488;MLEAC=1;MLEAF=0.500;MQ=44.00;MQRankSum=0.000;QD=0.80;ReadPosRankSum=-0.609;SOR=1.044	GT:AD:DP:GQ:PL	0/1:38,8:46:65:65,0,905
2L	5809742	2L_5809742_SNP	C	T	2398.77	.	AC=1;AF=0.500;AN=2;BaseQRankSum=1.138;ClippingRankSum=0.000;DB;DP=69;ExcessHet=3.0103;FS=8.451;MLEAC=1;MLEAF=0.500;MQ=44.00;MQRankSum=0.000;QD=34.76;ReadPosRankSum=-0.752;SOR=1.365	GT:AD:DP:GQ:PL	0/1:8,61:69:99:2427,0,168
2L	5809751	2L_5809751_SNP	T	C	2403.77	.	AC=1;AF=0.500;AN=2;BaseQRankSum=-2.811;ClippingRankSum=0.000;DB;DP=71;ExcessHet=3.0103;FS=15.152;MLEAC=1;MLEAF=0.500;MQ=44.00;MQRankSum=0.000;QD=33.86;ReadPosRankSum=0.280;SOR=1.071	GT:AD:DP:GQ:PL	0/1:9,62:71:99:2432,0,189
2L	5810184	2L_5810184_SNP	G	A	2230.77	.	AC=2;AF=1.00;AN=2;BaseQRankSum=1.539;ClippingRankSum=0.000;DB;DP=58;ExcessHet=3.0103;FS=6.408;MLEAC=2;MLEAF=1.00;MQ=43.97;MQRankSum=-0.094;QD=31.92;ReadPosRankSum=-1.395;SOR=0.357	GT:AD:DP:GQ:PL	1/1:2,56:58:85:2259,85,0
2L	5810209	2L_5810209_SNP	C	A	2430.77	.	AC=2;AF=1.00;AN=2;BaseQRankSum=1.708;ClippingRankSum=0.000;DB;DP=58;ExcessHet=3.0103;FS=3.087;MLEAC=2;MLEAF=1.00;MQ=43.93;MQRankSum=-0.202;QD=26.63;ReadPosRankSum=-1.087;SOR=0.230	GT:AD:DP:GQ:PL	1/1:2,56:58:88:2459,88,0
2L	5810223	.	GTCTCTTATA	G	2462.73	.	AC=2;AF=1.00;AN=2;BaseQRankSum=0.070;ClippingRankSum=0.000;DP=61;ExcessHet=3.0103;FS=6.210;MLEAC=2;MLEAF=1.00;MQ=43.94;MQRankSum=-0.270;QD=34.02;ReadPosRankSum=0.617;SOR=0.061	GT:AD:DP:GQ:PL	1/1:3,58:61:32:2500,32,0
2L	5810233	.	GA	G	2417.74	.	AC=2;AF=1.00;AN=2;BaseQRankSum=-0.896;ClippingRankSum=0.000;DP=61;ExcessHet=3.0103;FS=6.210;MLEAC=2;MLEAF=1.00;MQ=43.94;MQRankSum=-0.270;QD=31.51;ReadPosRankSum=0.968;SOR=0.061	GT:AD:DP:GQ:PL	1/1:3,58:61:29:2455,29,0
2L	5810265	2L_5810265_SNP	T	C	1338.77	.	AC=2;AF=1.00;AN=2;BaseQRankSum=0.925;ClippingRankSum=0.000;DB;DP=61;ExcessHet=3.0103;FS=13.124;MLEAC=2;MLEAF=1.00;MQ=43.94;MQRankSum=-0.334;QD=22.31;ReadPosRankSum=-0.489;SOR=0.441	GT:AD:DP:GQ:PL	1/1:4,56:60:86:1367,86,0
2L	5810282	.	T	TA	758.73	.	AC=2;AF=1.00;AN=2;BaseQRankSum=-0.413;ClippingRankSum=0.000;DP=55;ExcessHet=3.0103;FS=0.000;MLEAC=2;MLEAF=1.00;MQ=43.93;MQRankSum=-0.461;QD=15.48;ReadPosRankSum=-0.526;SOR=0.510	GT:AD:DP:GQ:PL	1/1:5,44:49:47:796,47,0
2L	5810697	.	AAAAAAT	A	378.73	.	AC=1;AF=0.500;AN=2;BaseQRankSum=-1.498;ClippingRankSum=0.000;DP=48;ExcessHet=3.0103;FS=4.862;MLEAC=1;MLEAF=0.500;MQ=43.94;MQRankSum=1.520;QD=9.24;ReadPosRankSum=0.070;SOR=0.768	GT:AD:DP:GQ:PL	0/1:13,28:41:99:416,0,145
2L	5810710	2L_5810710_SNP	A	C	2112.77	.	AC=2;AF=1.00;AN=2;DB;DP=50;ExcessHet=3.0103;FS=0.000;MLEAC=2;MLEAF=1.00;MQ=43.94;QD=31.58;SOR=0.773	GT:AD:DP:GQ:PL	1/1:0,50:50:99:2141,153,0
2L	5810750	2L_5810750_SNP	A	T	1407.77	.	AC=2;AF=1.00;AN=2;DB;DP=53;ExcessHet=3.0103;FS=0.000;MLEAC=2;MLEAF=1.00;MQ=44.00;QD=26.56;SOR=0.808	GT:AD:DP:GQ:PL	1/1:0,53:53:99:1436,158,0
2L	5810997	2L_5810997_SNP	T	C	1642.77	.	AC=2;AF=1.00;AN=2;DB;DP=65;ExcessHet=3.0103;FS=0.000;MLEAC=2;MLEAF=1.00;MQ=43.93;QD=26.08;SOR=0.724	GT:AD:DP:GQ:PL	1/1:0,63:63:99:1671,188,0
2L	5811033	2L_5811033_SNP	G	T	1728.77	.	AC=2;AF=1.00;AN=2;DB;DP=64;ExcessHet=3.0103;FS=0.000;MLEAC=2;MLEAF=1.00;MQ=43.95;QD=27.88;SOR=1.143	GT:AD:DP:GQ:PL	1/1:0,62:62:99:1757,186,0
2L	5811160	.	A	C	1542.77	.	AC=2;AF=1.00;AN=2;DP=61;ExcessHet=3.0103;FS=0.000;MLEAC=2;MLEAF=1.00;MQ=43.97;QD=25.71;SOR=0.831	GT:AD:DP:GQ:PL	1/1:0,60:60:99:1571,178,0
2L	5811307	.	C	G	1065.77	.	AC=1;AF=0.500;AN=2;BaseQRankSum=-2.217;ClippingRankSum=0.000;DP=54;ExcessHet=3.0103;FS=0.000;MLEAC=1;MLEAF=0.500;MQ=43.93;MQRankSum=1.451;QD=19.74;ReadPosRankSum=0.061;SOR=0.874	GT:AD:DP:GQ:PL	0/1:8,46:54:71:1094,0,71
2L	5811308	2L_5811308_SNP	C	T	2237.77	.	AC=2;AF=1.00;AN=2;DB;DP=53;ExcessHet=3.0103;FS=0.000;MLEAC=2;MLEAF=1.00;MQ=43.93;QD=30.98;SOR=0.892	GT:AD:DP:GQ:PL	1/1:0,53:53:99:2266,159,0
2L	5811340	.	G	GTTT	2111.73	.	AC=2;AF=1.00;AN=2;DP=47;ExcessHet=3.0103;FS=0.000;MLEAC=2;MLEAF=1.00;MQ=43.92;QD=25.16;SOR=0.780	GT:AD:DP:GQ:PL	1/1:0,46:46:99:2149,144,0
2L	5811341	.	G	T	2120.77	.	AC=2;AF=1.00;AN=2;DP=47;ExcessHet=3.0103;FS=0.000;MLEAC=2;MLEAF=1.00;MQ=43.92;QD=29.94;SOR=0.735	GT:AD:DP:GQ:PL	1/1:0,47:47:99:2149,144,0
2L	5811343	.	A	AC	2111.73	.	AC=2;AF=1.00;AN=2;DP=48;ExcessHet=3.0103;FS=0.000;MLEAC=2;MLEAF=1.00;MQ=43.92;QD=34.20;SOR=0.693	GT:AD:DP:GQ:PL	1/1:0,48:48:99:2149,144,0
2L	5811427	2L_5811427_SNP	T	C	1208.77	.	AC=2;AF=1.00;AN=2;DB;DP=46;ExcessHet=3.0103;FS=0.000;MLEAC=2;MLEAF=1.00;MQ=43.87;QD=26.86;SOR=1.280	GT:AD:DP:GQ:PL	1/1:0,45:45:99:1237,135,0
2L	5811490	2L_5811490_SNP	G	C	1699.77	.	AC=2;AF=1.00;AN=2;DB;DP=63;ExcessHet=3.0103;FS=0.000;MLEAC=2;MLEAF=1.00;MQ=43.94;QD=26.98;SOR=1.010	GT:AD:DP:GQ:PL	1/1:0,63:63:99:1728,189,0
2L	5811507	2L_5811507_SNP	T	C	1580.77	.	AC=2;AF=1.00;AN=2;DB;DP=61;ExcessHet=3.0103;FS=0.000;MLEAC=2;MLEAF=1.00;MQ=43.97;QD=25.91;SOR=0.941	GT:AD:DP:GQ:PL	1/1:0,61:61:99:1609,181,0
2L	5811621	2L_5811621_SNP	A	G	1617.77	.	AC=2;AF=1.00;AN=2;DB;DP=61;ExcessHet=3.0103;FS=0.000;MLEAC=2;MLEAF=1.00;MQ=44.00;QD=26.52;SOR=1.022	GT:AD:DP:GQ:PL	1/1:0,61:61:99:1646,182,0
2L	5811925	2L_5811925_SNP	G	T	186.77	.	AC=1;AF=0.500;AN=2;BaseQRankSum=0.284;ClippingRankSum=0.000;DB;DP=67;ExcessHet=3.0103;FS=1.502;MLEAC=1;MLEAF=0.500;MQ=44.00;MQRankSum=0.000;QD=2.79;ReadPosRankSum=-0.739;SOR=1.219	GT:AD:DP:GQ:PL	0/1:58,9:67:99:215,0,2374
2L	5811934	2L_5811934_SNP	G	A	161.77	.	AC=1;AF=0.500;AN=2;BaseQRankSum=0.708;ClippingRankSum=0.000;DB;DP=68;ExcessHet=3.0103;FS=0.000;MLEAC=1;MLEAF=0.500;MQ=44.00;MQRankSum=0.000;QD=2.38;ReadPosRankSum=-0.945;SOR=0.564	GT:AD:DP:GQ:PL	0/1:58,10:68:99:190,0,2430
2L	5811951	.	AT	A	1121.73	.	AC=1;AF=0.500;AN=2;BaseQRankSum=0.513;ClippingRankSum=0.000;DP=64;ExcessHet=3.0103;FS=1.456;MLEAC=1;MLEAF=0.500;MQ=44.00;MQRankSum=0.000;QD=19.01;ReadPosRankSum=0.443;SOR=1.130	GT:AD:DP:GQ:PL	0/1:9,50:59:99:1159,0,218
2L	5811973	2L_5811973_SNP	T	C	2395.77	.	AC=2;AF=1.00;AN=2;DB;DP=57;ExcessHet=3.0103;FS=0.000;MLEAC=2;MLEAF=1.00;MQ=44.00;QD=31.25;SOR=1.342	GT:AD:DP:GQ:PL	1/1:0,57:57:99:2424,177,0
2L	5812027	.	GAGCAA	G	48.73	.	AC=1;AF=0.500;AN=2;BaseQRankSum=-0.961;ClippingRankSum=0.000;DP=61;ExcessHet=3.0103;FS=7.539;MLEAC=1;MLEAF=0.500;MQ=44.00;MQRankSum=0.000;QD=0.80;ReadPosRankSum=-0.752;SOR=1.108	GT:AD:DP:GQ:PL	0/1:55,6:61:86:86,0,2291
2L	5812124	.	T	A	1197.78	.	AC=2;AF=1.00;AN=2;BaseQRankSum=-1.245;ClippingRankSum=0.000;DP=54;ExcessHet=3.0103;FS=0.000;MLEAC=2;MLEAF=1.00;MQ=43.96;MQRankSum=4.204;QD=22.18;ReadPosRankSum=-0.493;SOR=0.421	GT:AD:DP:GQ:PL	1/1:3,51:54:26:1226,26,0
2L	5812385	2L_5812385_SNP	C	T	241.77	.	AC=1;AF=0.500;AN=2;BaseQRankSum=-0.900;ClippingRankSum=0.000;DB;DP=47;ExcessHet=3.0103;FS=7.970;MLEAC=1;MLEAF=0.500;MQ=43.47;MQRankSum=-3.489;QD=5.14;ReadPosRankSum=0.663;SOR=2.093	GT:AD:DP:GQ:PL	0/1:38,9:47:99:270,0,1521
2L	5812392	.	CATATATATAT	C	1364.73	.	AC=1;AF=0.500;AN=2;BaseQRankSum=2.436;ClippingRankSum=0.000;DP=51;ExcessHet=3.0103;FS=1.308;MLEAC=1;MLEAF=0.500;MQ=43.51;MQRankSum=2.852;QD=29.04;ReadPosRankSum=0.410;SOR=0.517	GT:AD:DP:GQ:PL	0/1:12,35:47:99:1402,0,398
2L	5812405	.	A	AC	315.73	.	AC=1;AF=0.500;AN=2;BaseQRankSum=-1.814;ClippingRankSum=0.000;DP=48;ExcessHet=3.0103;FS=0.000;MLEAC=1;MLEAF=0.500;MQ=43.48;MQRankSum=-3.283;QD=6.58;SOR=0.693	GT:AD:DP:GQ:PL	0/1:38,10:48:99:353,0,1513
2L	5812406	.	T	A	324.77	.	AC=1;AF=0.500;AN=2;BaseQRankSum=0.313;ClippingRankSum=0.000;DP=48;ExcessHet=3.0103;FS=0.000;MLEAC=1;MLEAF=0.500;MQ=43.48;MQRankSum=-3.283;QD=6.77;SOR=0.693	GT:AD:DP:GQ:PL	0/1:38,10:48:99:353,0,1513
2L	5812428	.	G	GTGGTACAA	261.73	.	AC=1;AF=0.500;AN=2;BaseQRankSum=0.993;ClippingRankSum=0.000;DP=50;ExcessHet=3.0103;FS=1.395;MLEAC=1;MLEAF=0.500;MQ=43.50;MQRankSum=-3.380;QD=5.23;ReadPosRankSum=-0.451;SOR=1.025	GT:AD:DP:GQ:PL	0/1:40,10:50:99:299,0,1636
2L	5812531	2L_5812531_SNP	A	G	82.77	.	AC=1;AF=0.500;AN=2;BaseQRankSum=-1.235;ClippingRankSum=0.000;DB;DP=55;ExcessHet=3.0103;FS=5.373;MLEAC=1;MLEAF=0.500;MQ=43.58;MQRankSum=-2.933;QD=1.50;ReadPosRankSum=-1.457;SOR=0.852	GT:AD:DP:GQ:PL	0/1:45,10:55:99:111,0,1038
2L	5812708	2L_5812708_SNP	C	A	1329.77	.	AC=2;AF=1.00;AN=2;DB;DP=48;ExcessHet=3.0103;FS=0.000;MLEAC=2;MLEAF=1.00;MQ=43.92;QD=27.70;SOR=1.298	GT:AD:DP:GQ:PL	1/1:0,48:48:99:1358,144,0
2L	5812748	.	C	CA	2182.73	.	AC=2;AF=1.00;AN=2;DP=48;ExcessHet=3.0103;FS=0.000;MLEAC=2;MLEAF=1.00;MQ=43.96;QD=34.17;SOR=0.823	GT:AD:DP:GQ:PL	1/1:0,47:47:99:2220,150,0
2L	5812750	.	C	T	2191.77	.	AC=2;AF=1.00;AN=2;DP=50;ExcessHet=3.0103;FS=0.000;MLEAC=2;MLEAF=1.00;MQ=43.96;QD=24.98;SOR=0.859	GT:AD:DP:GQ:PL	1/1:0,50:50:99:2220,150,0
2L	5812879	2L_5812879_SNP	A	T	1043.78	.	AC=1;AF=0.500;AN=2;BaseQRankSum=0.497;ClippingRankSum=0.000;DB;DP=49;ExcessHet=3.0103;FS=7.225;MLEAC=1;MLEAF=0.500;MQ=44.00;MQRankSum=0.000;QD=21.30;ReadPosRankSum=0.731;SOR=0.349	GT:AD:DP:GQ:PL	0/1:6,43:49:26:1072,0,26
2L	5812989	.	CA	C	301.73	.	AC=1;AF=0.500;AN=2;BaseQRankSum=-0.569;ClippingRankSum=0.000;DP=35;ExcessHet=3.0103;FS=9.423;MLEAC=1;MLEAF=0.500;MQ=44.00;MQRankSum=0.000;QD=9.14;ReadPosRankSum=0.275;SOR=0.747	GT:AD:DP:GQ:PL	0/1:23,10:33:99:339,0,1120
2L	5812995	.	A	C	310.77	.	AC=1;AF=0.500;AN=2;BaseQRankSum=-3.042;ClippingRankSum=0.000;DP=34;ExcessHet=3.0103;FS=9.500;MLEAC=1;MLEAF=0.500;MQ=44.00;MQRankSum=0.000;QD=9.14;ReadPosRankSum=0.435;SOR=0.740	GT:AD:DP:GQ:PL	0/1:24,10:34:99:339,0,1120
2L	5813255	2L_5813255_SNP	G	A	87.77	.	AC=1;AF=0.500;AN=2;BaseQRankSum=1.612;ClippingRankSum=0.000;DB;DP=50;ExcessHet=3.0103;FS=0.000;MLEAC=1;MLEAF=0.500;MQ=43.96;MQRankSum=0.550;QD=1.76;ReadPosRankSum=-0.946;SOR=0.645	GT:AD:DP:GQ:PL	0/1:40,10:50:99:116,0,917
2L	5813275	2L_5813275_SNP	A	C	1269.77	.	AC=2;AF=1.00;AN=2;DB;DP=46;ExcessHet=3.0103;FS=0.000;MLEAC=2;MLEAF=1.00;MQ=44.00;QD=27.60;SOR=1.203	GT:AD:DP:GQ:PL	1/1:0,46:46:99:1298,138,0
2L	5813307	2L_5813307_SNP	T	A	1425.77	.	AC=2;AF=1.00;AN=2;DB;DP=53;ExcessHet=3.0103;FS=0.000;MLEAC=2;MLEAF=1.00;MQ=44.00;QD=27.42;SOR=0.770	GT:AD:DP:GQ:PL	1/1:0,52:52:99:1454,156,0
2L	5813329	2L_5813329_SNP	G	C	1582.77	.	AC=2;AF=1.00;AN=2;DB;DP=58;ExcessHet=3.0103;FS=0.000;MLEAC=2;MLEAF=1.00;MQ=44.00;QD=27.29;SOR=0.914	GT:AD:DP:GQ:PL	1/1:0,58:58:99:1611,174,0
2L	5813363	.	T	A	49.77	.	AC=1;AF=0.500;AN=2;BaseQRankSum=2.211;ClippingRankSum=0.000;DP=58;ExcessHet=3.0103;FS=5.642;MLEAC=1;MLEAF=0.500;MQ=44.00;MQRankSum=0.000;QD=0.87;ReadPosRankSum=0.306;SOR=1.954	GT:AD:DP:GQ:PL	0/1:48,9:57:78:78,0,1124
2L	5813392	2L_5813392_SNP	C	T	1236.79	.	AC=1;AF=0.500;AN=2;BaseQRankSum=-0.688;ClippingRankSum=0.000;DB;DP=59;ExcessHet=3.0103;FS=17.650;MLEAC=1;MLEAF=0.500;MQ=44.00;MQRankSum=0.000;QD=20.96;ReadPosRankSum=-1.744;SOR=0.018	GT:AD:DP:GQ:PL	0/1:7,52:59:23:1265,0,23
2L	5813514	2L_5813514_SNP	G	T	1402.77	.	AC=2;AF=1.00;AN=2;BaseQRankSum=1.227;ClippingRankSum=0.000;DB;DP=63;ExcessHet=3.0103;FS=0.000;MLEAC=2;MLEAF=1.00;MQ=43.97;MQRankSum=-0.270;QD=22.27;ReadPosRankSum=-0.205;SOR=0.877	GT:AD:DP:GQ:PL	1/1:6,57:63:56:1431,56,0
2L	5813596	2L_5813596_SNP	G	A	1400.77	.	AC=2;AF=1.00;AN=2;DB;DP=53;ExcessHet=3.0103;FS=0.000;MLEAC=2;MLEAF=1.00;MQ=43.93;QD=26.43;SOR=0.808	GT:AD:DP:GQ:PL	1/1:0,53:53:99:1429,159,0
2L	5813612	2L_5813612_SNP	C	A	2281.77	.	AC=2;AF=1.00;AN=2;DB;DP=52;ExcessHet=3.0103;FS=0.000;MLEAC=2;MLEAF=1.00;MQ=43.92;QD=34.66;SOR=0.770	GT:AD:DP:GQ:PL	1/1:0,52:52:99:2310,157,0
2L	5813616	2L_5813616_SNP	G	T	2326.77	.	AC=2;AF=1.00;AN=2;DB;DP=50;ExcessHet=3.0103;FS=0.000;MLEAC=2;MLEAF=1.00;MQ=43.92;QD=36.42;SOR=0.773	GT:AD:DP:GQ:PL	1/1:0,50:50:99:2355,160,0
2L	5813620	2L_5813620_SNP	G	A	2393.77	.	AC=2;AF=1.00;AN=2;DB;DP=51;ExcessHet=3.0103;FS=0.000;MLEAC=2;MLEAF=1.00;MQ=43.92;QD=30.36;SOR=0.813	GT:AD:DP:GQ:PL	1/1:0,51:51:99:2422,163,0
2L	5813621	2L_5813621_SNP	A	G	2393.77	.	AC=2;AF=1.00;AN=2;DB;DP=50;ExcessHet=3.0103;FS=0.000;MLEAC=2;MLEAF=1.00;MQ=43.92;QD=29.08;SOR=0.859	GT:AD:DP:GQ:PL	1/1:0,50:50:99:2422,163,0
2L	5813623	2L_5813623_SNP	C	T	2258.77	.	AC=2;AF=1.00;AN=2;DB;DP=51;ExcessHet=3.0103;FS=0.000;MLEAC=2;MLEAF=1.00;MQ=43.92;QD=32.51;SOR=0.900	GT:AD:DP:GQ:PL	1/1:0,51:51:99:2287,154,0
2L	5813636	2L_5813636_SNP	T	A	1429.77	.	AC=2;AF=1.00;AN=2;DB;DP=52;ExcessHet=3.0103;FS=0.000;MLEAC=2;MLEAF=1.00;MQ=43.96;QD=27.50;SOR=0.770	GT:AD:DP:GQ:PL	1/1:0,52:52:99:1458,156,0
2L	5813709	2L_5813709_SNP	T	C	1572.77	.	AC=2;AF=1.00;AN=2;DB;DP=62;ExcessHet=3.0103;FS=0.000;MLEAC=2;MLEAF=1.00;MQ=43.92;QD=25.37;SOR=1.143	GT:AD:DP:GQ:PL	1/1:0,62:62:99:1601,183,0
2L	5813970	2L_5813970_SNP	C	G	1219.77	.	AC=2;AF=1.00;AN=2;DB;DP=45;ExcessHet=3.0103;FS=0.000;MLEAC=2;MLEAF=1.00;MQ=44.00;QD=27.11;SOR=0.929	GT:AD:DP:GQ:PL	1/1:0,45:45:99:1248,135,0
2L	5814045	.	C	CA	1300.73	.	AC=2;AF=1.00;AN=2;DP=42;ExcessHet=3.0103;FS=0.000;MLEAC=2;MLEAF=1.00;MQ=44.00;QD=30.97;SOR=0.693	GT:AD:DP:GQ:PL	1/1:0,42:42:99:1338,126,0
2L	5814170	2L_5814170_SNP	A	G	2184.77	.	AC=2;AF=1.00;AN=2;DB;DP=51;ExcessHet=3.0103;FS=0.000;MLEAC=2;MLEAF=1.00;MQ=43.96;QD=20.38;SOR=0.813	GT:AD:DP:GQ:PL	1/1:0,51:51:99:2213,153,0
2L	5814177	2L_5814177_SNP	T	C	2210.77	.	AC=2;AF=1.00;AN=2;DB;DP=51;ExcessHet=3.0103;FS=0.000;MLEAC=2;MLEAF=1.00;MQ=43.96;QD=30.73;SOR=0.732	GT:AD:DP:GQ:PL	1/1:0,51:51:99:2239,156,0
2L	5814348	2L_5814348_SNP	C	T	1403.77	.	AC=2;AF=1.00;AN=2;DB;DP=53;ExcessHet=3.0103;FS=0.000;MLEAC=2;MLEAF=1.00;MQ=43.74;QD=26.49;SOR=1.524	GT:AD:DP:GQ:PL	1/1:0,53:53:99:1432,159,0
2L	5814361	2L_5814361_SNP	A	C	2325.77	.	AC=2;AF=1.00;AN=2;DB;DP=55;ExcessHet=3.0103;FS=0.000;MLEAC=2;MLEAF=1.00;MQ=43.71;QD=26.46;SOR=1.487	GT:AD:DP:GQ:PL	1/1:0,55:55:99:2354,168,0
2L	5814366	.	GC	G	2356.73	.	AC=2;AF=1.00;AN=2;DP=58;ExcessHet=3.0103;FS=0.000;MLEAC=2;MLEAF=1.00;MQ=43.73;QD=29.87;SOR=1.453	GT:AD:DP:GQ:PL	1/1:0,57:57:99:2394,172,0
2L	5814370	.	C	A	1170.77	.	AC=1;AF=0.500;AN=2;BaseQRankSum=2.260;ClippingRankSum=0.000;DP=57;ExcessHet=3.0103;FS=0.000;MLEAC=1;MLEAF=0.500;MQ=43.72;MQRankSum=-0.115;QD=20.54;ReadPosRankSum=-0.195;SOR=0.914	GT:AD:DP:GQ:PL	0/1:8,49:57:47:1199,0,47
2L	5814382	2L_5814382_SNP	T	C	1358.77	.	AC=2;AF=1.00;AN=2;DB;DP=53;ExcessHet=3.0103;FS=0.000;MLEAC=2;MLEAF=1.00;MQ=43.70;QD=25.64;SOR=1.524	GT:AD:DP:GQ:PL	1/1:0,53:53:99:1387,157,0
2L	5814434	2L_5814434_SNP	T	C	1415.77	.	AC=2;AF=1.00;AN=2;DB;DP=54;ExcessHet=3.0103;FS=0.000;MLEAC=2;MLEAF=1.00;MQ=43.82;QD=26.71;SOR=1.179	GT:AD:DP:GQ:PL	1/1:0,53:53:99:1444,158,0
2L	5814642	2L_5814642_SNP	T	C	3022.77	.	AC=2;AF=1.00;AN=2;DB;DP=68;ExcessHet=3.0103;FS=0.000;MLEAC=2;MLEAF=1.00;MQ=43.96;QD=28.39;SOR=0.949	GT:AD:DP:GQ:PL	1/1:0,68:68:99:3051,208,0
2L	5814660	2L_5814660_INS	A	ACCT	3517.73	.	AC=2;AF=1.00;AN=2;DB;DP=76;ExcessHet=3.0103;FS=0.000;MLEAC=2;MLEAF=1.00;MQ=44.11;QD=29.59;SOR=0.746	GT:AD:DP:GQ:PL	1/1:0,76:76:99:3555,238,0
2L	5814661	.	G	A	3526.77	.	AC=2;AF=1.00;AN=2;DP=76;ExcessHet=3.0103;FS=0.000;MLEAC=2;MLEAF=1.00;MQ=44.11;QD=29.26;SOR=0.801	GT:AD:DP:GQ:PL	1/1:0,76:76:99:3555,238,0
2L	5814664	2L_5814664_SNP	T	C	3391.77	.	AC=2;AF=1.00;AN=2;DB;DP=75;ExcessHet=3.0103;FS=0.000;MLEAC=2;MLEAF=1.00;MQ=44.11;QD=26.98;SOR=0.774	GT:AD:DP:GQ:PL	1/1:0,75:75:99:3420,229,0
2L	5814676	2L_5814676_SNP	T	C	3387.77	.	AC=2;AF=1.00;AN=2;DB;DP=73;ExcessHet=3.0103;FS=0.000;MLEAC=2;MLEAF=1.00;MQ=44.11;QD=34.84;SOR=0.836	GT:AD:DP:GQ:PL	1/1:0,73:73:99:3416,232,0
2L	5814686	2L_5814686_SNP	C	A	3406.77	.	AC=2;AF=1.00;AN=2;DB;DP=78;ExcessHet=3.0103;FS=0.000;MLEAC=2;MLEAF=1.00;MQ=44.10;QD=27.14;SOR=0.798	GT:AD:DP:GQ:PL	1/1:0,78:78:99:3435,238,0
2L	5814736	2L_5814736_SNP	G	A	2217.77	.	AC=2;AF=1.00;AN=2;DB;DP=80;ExcessHet=3.0103;FS=0.000;MLEAC=2;MLEAF=1.00;MQ=43.99;QD=27.72;SOR=0.908	GT:AD:DP:GQ:PL	1/1:0,80:80:99:2246,240,0
2L	5814798	2L_5814798_SNP	T	G	1865.77	.	AC=2;AF=1.00;AN=2;DB;DP=72;ExcessHet=3.0103;FS=0.000;MLEAC=2;MLEAF=1.00;MQ=43.95;QD=26.28;SOR=1.195	GT:AD:DP:GQ:PL	1/1:0,71:71:99:1894,212,0
2L	5814836	2L_5814836_SNP	C	T	1735.77	.	AC=2;AF=1.00;AN=2;DB;DP=66;ExcessHet=3.0103;FS=0.000;MLEAC=2;MLEAF=1.00;MQ=43.90;QD=26.70;SOR=1.162	GT:AD:DP:GQ:PL	1/1:0,65:65:99:1764,194,0
2L	5815192	.	T	TAAAAA	785.73	.	AC=1;AF=0.500;AN=2;BaseQRankSum=0.044;ClippingRankSum=0.000;DP=27;ExcessHet=3.0103;FS=0.000;MLEAC=1;MLEAF=0.500;MQ=43.15;MQRankSum=-0.055;QD=28.98;ReadPosRankSum=1.812;SOR=1.445	GT:AD:DP:GQ:PL	0/1:5,17:22:99:823,0,146
2L	5815238	2L_5815238_SNP	T	C	1374.77	.	AC=1;AF=0.500;AN=2;BaseQRankSum=-2.496;ClippingRankSum=0.000;DB;DP=38;ExcessHet=3.0103;FS=6.229;MLEAC=1;MLEAF=0.500;MQ=43.25;MQRankSum=-1.318;QD=30.84;ReadPosRankSum=-2.113;SOR=0.067	GT:AD:DP:GQ:PL	0/1:3,35:38:49:1403,0,49
2L	5815241	2L_5815241_SNP	T	C	1405.77	.	AC=1;AF=0.500;AN=2;BaseQRankSum=0.000;ClippingRankSum=0.000;DB;DP=39;ExcessHet=3.0103;FS=6.145;MLEAC=1;MLEAF=0.500;MQ=43.27;MQRankSum=-1.291;QD=26.66;ReadPosRankSum=-1.767;SOR=0.074	GT:AD:DP:GQ:PL	0/1:3,36:39:46:1434,0,46
2L	5815391	2L_5815391_SNP	T	C	1309.77	.	AC=2;AF=1.00;AN=2;BaseQRankSum=-0.254;ClippingRankSum=0.000;DB;DP=55;ExcessHet=3.0103;FS=2.325;MLEAC=2;MLEAF=1.00;MQ=42.77;MQRankSum=-1.422;QD=23.81;ReadPosRankSum=-0.205;SOR=0.697	GT:AD:DP:GQ:PL	1/1:3,52:55:83:1338,83,0
2L	5815415	2L_5815415_SNP	C	G	1329.31	.	AC=2;AF=1.00;AN=2;BaseQRankSum=0.985;ClippingRankSum=0.000;DB;DP=63;ExcessHet=3.0103;FS=0.000;MLEAC=2;MLEAF=1.00;MQ=42.56;MQRankSum=-2.336;QD=21.10;ReadPosRankSum=0.445;SOR=0.818	GT:AD:DP:GQ:PL	1/1:5,58:63:1:1355,1,0
2L	5815433	.	G	GA	1295.74	.	AC=1;AF=0.500;AN=2;BaseQRankSum=1.007;ClippingRankSum=0.000;DP=66;ExcessHet=3.0103;FS=2.059;MLEAC=1;MLEAF=0.500;MQ=42.45;MQRankSum=-2.443;QD=20.57;ReadPosRankSum=-0.747;SOR=0.298	GT	./.
2L	5815444	2L_5815444_SNP	G	C	2444.77	.	AC=1;AF=0.500;AN=2;BaseQRankSum=0.842;ClippingRankSum=0.000;DB;DP=65;ExcessHet=3.0103;FS=2.061;MLEAC=1;MLEAF=0.500;MQ=42.52;MQRankSum=-2.301;QD=29.03;ReadPosRankSum=-0.888;SOR=0.295	GT:AD:DP:GQ:PL	0/1:4,61:65:96:2473,0,96
2L	5815453	2L_5815453_SNP	G	C	2443.77	.	AC=1;AF=0.500;AN=2;BaseQRankSum=1.573;ClippingRankSum=0.000;DB;DP=61;ExcessHet=3.0103;FS=2.010;MLEAC=1;MLEAF=0.500;MQ=42.44;MQRankSum=-2.474;QD=29.72;ReadPosRankSum=-0.219;SOR=0.338	GT:AD:DP:GQ:PL	0/1:4,57:61:99:2472,0,99
2L	5815457	2L_5815457_SNP	C	T	2290.77	.	AC=1;AF=0.500;AN=2;BaseQRankSum=2.065;ClippingRankSum=0.000;DB;DP=59;ExcessHet=3.0103;FS=2.055;MLEAC=1;MLEAF=0.500;MQ=42.40;MQRankSum=-2.475;QD=29.77;ReadPosRankSum=0.256;SOR=0.304	GT:AD:DP:GQ:PL	0/1:4,55:59:99:2319,0,111
2L	5815467	2L_5815467_SNP	G	C	2197.77	.	AC=1;AF=0.500;AN=2;BaseQRankSum=-0.081;ClippingRankSum=0.000;DB;DP=58;ExcessHet=3.0103;FS=2.109;MLEAC=1;MLEAF=0.500;MQ=42.48;MQRankSum=-2.306;QD=28.46;ReadPosRankSum=0.829;SOR=0.253	GT:AD:DP:GQ:PL	0/1:4,54:58:99:2226,0,117
2L	5815484	2L_5815484_SNP	C	T	2278.77	.	AC=1;AF=0.500;AN=2;BaseQRankSum=-0.084;ClippingRankSum=0.000;DB;DP=59;ExcessHet=3.0103;FS=12.491;MLEAC=1;MLEAF=0.500;MQ=42.60;MQRankSum=-2.576;QD=33.93;ReadPosRankSum=1.593;SOR=0.027	GT:AD:DP:GQ:PL	0/1:5,54:59:94:2307,0,94
2L	5815488	2L_5815488_SNP	A	T	2306.77	.	AC=1;AF=0.500;AN=2;BaseQRankSum=0.076;ClippingRankSum=0.000;DB;DP=61;ExcessHet=3.0103;FS=9.477;MLEAC=1;MLEAF=0.500;MQ=42.55;MQRankSum=-2.405;QD=34.70;ReadPosRankSum=0.612;SOR=0.236	GT:AD:DP:GQ:PL	0/1:4,57:61:69:2335,0,69
2L	5815506	.	GAAATTGTT	G	2109.73	.	AC=1;AF=0.500;AN=2;BaseQRankSum=-1.119;ClippingRankSum=0.000;DP=58;ExcessHet=3.0103;FS=9.204;MLEAC=1;MLEAF=0.500;MQ=42.50;MQRankSum=-2.604;QD=32.27;ReadPosRankSum=1.098;SOR=0.045	GT:AD:DP:GQ:PL	0/1:4,52:56:89:2147,0,89
2L	5815535	2L_5815535_SNP	A	C	1223.18	.	AC=1;AF=0.500;AN=2;BaseQRankSum=-0.224;ClippingRankSum=0.000;DB;DP=56;ExcessHet=3.0103;FS=4.354;MLEAC=1;MLEAF=0.500;MQ=42.62;MQRankSum=-2.876;QD=21.84;ReadPosRankSum=-0.654;SOR=0.183	GT:AD:DP:GQ:PL	0/1:5,51:56:10:1251,0,10
2L	5815616	.	CCGAACTCAATCAAAAAGTTCAATTGCT	C	2147.73	.	AC=1;AF=0.500;AN=2;BaseQRankSum=-1.020;ClippingRankSum=0.000;DP=61;ExcessHet=3.0103;FS=3.371;MLEAC=1;MLEAF=0.500;MQ=43.18;MQRankSum=-2.285;QD=27.67;ReadPosRankSum=0.086;SOR=0.634	GT:AD:DP:GQ:PL	0/1:8,53:61:99:2185,0,1639
2L	5816234	.	AGAAGTTGAAACTTTCAATATGAT	A	64.73	.	AC=1;AF=0.500;AN=2;BaseQRankSum=0.508;ClippingRankSum=0.000;DP=57;ExcessHet=3.0103;FS=6.784;MLEAC=1;MLEAF=0.500;MQ=44.16;MQRankSum=0.041;QD=1.16;ReadPosRankSum=1.005;SOR=2.165	GT:AD:DP:GQ:PL	0/1:50,6:56:99:102,0,10291
2L	5816946	2L_5816946_SNP	A	T	865.77	.	AC=1;AF=0.500;AN=2;BaseQRankSum=0.947;ClippingRankSum=0.000;DB;DP=44;ExcessHet=3.0103;FS=0.000;MLEAC=1;MLEAF=0.500;MQ=44.00;MQRankSum=0.000;QD=20.13;ReadPosRankSum=1.290;SOR=0.919	GT:AD:DP:GQ:PL	0/1:7,36:43:80:894,0,80
2L	5817136	2L_5817136_SNP	C	T	90.77	.	AC=1;AF=0.500;AN=2;BaseQRankSum=-1.100;ClippingRankSum=0.000;DB;DP=34;ExcessHet=3.0103;FS=13.340;MLEAC=1;MLEAF=0.500;MQ=43.79;MQRankSum=0.636;QD=2.75;ReadPosRankSum=1.006;SOR=2.812	GT:AD:DP:GQ:PL	0/1:25,8:33:99:119,0,573
2L	5817551	2L_5817551_SNP	G	A	1509.77	.	AC=2;AF=1.00;AN=2;DB;DP=56;ExcessHet=3.0103;FS=0.000;MLEAC=2;MLEAF=1.00;MQ=43.79;QD=26.96;SOR=1.101	GT:AD:DP:GQ:PL	1/1:0,56:56:99:1538,168,0
2L	5817714	2L_5817714_SNP	G	C	1231.77	.	AC=1;AF=0.500;AN=2;BaseQRankSum=-0.225;ClippingRankSum=0.000;DB;DP=59;ExcessHet=3.0103;FS=3.477;MLEAC=1;MLEAF=0.500;MQ=43.93;MQRankSum=1.720;QD=20.88;ReadPosRankSum=0.903;SOR=0.290	GT:AD:DP:GQ:PL	0/1:7,52:59:29:1260,0,29
2L	5817836	2L_5817836_DEL	TCA	T	117.73	.	AC=1;AF=0.500;AN=2;BaseQRankSum=-0.579;ClippingRankSum=0.000;DB;DP=62;ExcessHet=3.0103;FS=3.371;MLEAC=1;MLEAF=0.500;MQ=43.94;MQRankSum=-3.636;QD=1.93;ReadPosRankSum=-2.068;SOR=1.080	GT:AD:DP:GQ:PL	0/1:53,8:61:99:155,0,2114
2L	5818090	2L_5818090_SNP	A	C	36.77	.	AC=1;AF=0.500;AN=2;BaseQRankSum=0.198;ClippingRankSum=0.000;DB;DP=55;ExcessHet=3.0103;FS=0.000;MLEAC=1;MLEAF=0.500;MQ=43.86;MQRankSum=-4.962;QD=0.67;ReadPosRankSum=-1.853;SOR=0.914	GT:AD:DP:GQ:PL	0/1:47,8:55:65:65,0,1098
2L	5818294	2L_5818294_SNP	A	G	987.96	.	AC=1;AF=0.500;AN=2;BaseQRankSum=-1.601;ClippingRankSum=0.000;DB;DP=49;ExcessHet=3.0103;FS=0.000;MLEAC=1;MLEAF=0.500;MQ=43.92;MQRankSum=4.241;QD=20.58;ReadPosRankSum=0.046;SOR=0.719	GT:AD:DP:GQ:PL	0/1:5,43:48:5:1015,0,5
2L	5818701	2L_5818701_SNP	T	C	281.77	.	AC=1;AF=0.500;AN=2;BaseQRankSum=-2.464;ClippingRankSum=0.000;DB;DP=70;ExcessHet=3.0103;FS=1.278;MLEAC=1;MLEAF=0.500;MQ=43.92;MQRankSum=-4.048;QD=4.03;ReadPosRankSum=1.050;SOR=0.733	GT:AD:DP:GQ:PL	0/1:59,11:70:99:310,0,2927
2L	5818706	.	T	TC	275.73	.	AC=1;AF=0.500;AN=2;BaseQRankSum=1.325;ClippingRankSum=0.000;DP=71;ExcessHet=3.0103;FS=1.203;MLEAC=1;MLEAF=0.500;MQ=43.92;MQRankSum=-3.875;QD=3.88;ReadPosRankSum=0.653;SOR=0.489	GT:AD:DP:GQ:PL	0/1:59,12:71:99:313,0,2897
2L	5818944	.	G	T	1391.77	.	AC=1;AF=0.500;AN=2;BaseQRankSum=1.107;ClippingRankSum=0.000;DP=69;ExcessHet=3.0103;FS=7.126;MLEAC=1;MLEAF=0.500;MQ=43.96;MQRankSum=-0.421;QD=20.17;ReadPosRankSum=1.165;SOR=1.345	GT:AD:DP:GQ:PL	0/1:12,57:69:99:1420,0,124
2L	5819324	2L_5819324_SNP	T	C	42.77	.	AC=1;AF=0.500;AN=2;BaseQRankSum=-2.002;ClippingRankSum=0.000;DB;DP=58;ExcessHet=3.0103;FS=3.251;MLEAC=1;MLEAF=0.500;MQ=44.00;MQRankSum=0.000;QD=0.74;ReadPosRankSum=1.467;SOR=1.383	GT:AD:DP:GQ:PL	0/1:49,9:58:71:71,0,1174
2L	5819410	2L_5819410_SNP	C	A	49.77	.	AC=1;AF=0.500;AN=2;BaseQRankSum=0.787;ClippingRankSum=0.000;DB;DP=52;ExcessHet=3.0103;FS=0.000;MLEAC=1;MLEAF=0.500;MQ=44.00;MQRankSum=0.000;QD=0.98;ReadPosRankSum=-0.279;SOR=0.569	GT:AD:DP:GQ:PL	0/1:43,8:51:78:78,0,998
2L	5819518	2L_5819518_SNP	G	A	40.77	.	AC=1;AF=0.500;AN=2;BaseQRankSum=-2.363;ClippingRankSum=0.000;DB;DP=58;ExcessHet=3.0103;FS=1.427;MLEAC=1;MLEAF=0.500;MQ=44.00;MQRankSum=0.000;QD=0.70;ReadPosRankSum=1.116;SOR=0.749	GT:AD:DP:GQ:PL	0/1:49,9:58:69:69,0,1197
2L	5819627	2L_5819627_SNP	A	C	106.77	.	AC=1;AF=0.500;AN=2;BaseQRankSum=-1.189;ClippingRankSum=0.000;DB;DP=57;ExcessHet=3.0103;FS=0.000;MLEAC=1;MLEAF=0.500;MQ=43.95;MQRankSum=-2.000;QD=1.87;ReadPosRankSum=0.562;SOR=0.601	GT:AD:DP:GQ:PL	0/1:46,11:57:99:135,0,1120
2L	5819667	2L_5819667_SNP	A	G	60.77	.	AC=1;AF=0.500;AN=2;BaseQRankSum=-1.683;ClippingRankSum=0.000;DB;DP=55;ExcessHet=3.0103;FS=1.448;MLEAC=1;MLEAF=0.500;MQ=43.89;MQRankSum=-3.192;QD=1.10;ReadPosRankSum=-0.682;SOR=0.715	GT:AD:DP:GQ:PL	0/1:46,9:55:89:89,0,1137
2L	5820374	2L_5820374_SNP	A	C	90.77	.	AC=1;AF=0.500;AN=2;BaseQRankSum=-1.656;ClippingRankSum=0.000;DB;DP=63;ExcessHet=3.0103;FS=13.795;MLEAC=1;MLEAF=0.500;MQ=43.92;MQRankSum=-3.996;QD=1.44;ReadPosRankSum=-0.676;SOR=2.545	GT:AD:DP:GQ:PL	0/1:56,7:63:99:119,0,2414
2L	5820375	2L_5820375_SNP	A	T	90.77	.	AC=1;AF=0.500;AN=2;BaseQRankSum=-1.111;ClippingRankSum=0.000;DB;DP=65;ExcessHet=3.0103;FS=14.112;MLEAC=1;MLEAF=0.500;MQ=43.93;MQRankSum=-4.067;QD=1.40;ReadPosRankSum=-0.563;SOR=2.541	GT:AD:DP:GQ:PL	0/1:58,7:65:99:119,0,2414
2L	5820383	2L_5820383_SNP	T	G	90.77	.	AC=1;AF=0.500;AN=2;BaseQRankSum=-1.128;ClippingRankSum=0.000;DB;DP=65;ExcessHet=3.0103;FS=14.112;MLEAC=1;MLEAF=0.500;MQ=43.93;MQRankSum=-4.067;QD=1.40;ReadPosRankSum=-1.827;SOR=2.541	GT:AD:DP:GQ:PL	0/1:58,7:65:99:119,0,2399
2L	5820394	2L_5820394_SNP	A	C	2326.78	.	AC=1;AF=0.500;AN=2;BaseQRankSum=-0.657;ClippingRankSum=0.000;DB;DP=62;ExcessHet=3.0103;FS=7.805;MLEAC=1;MLEAF=0.500;MQ=43.92;MQRankSum=4.856;QD=28.67;ReadPosRankSum=1.537;SOR=0.698	GT:AD:DP:GQ:PL	0/1:5,57:62:26:2355,0,26
2L	5820398	2L_5820398_SNP	A	C	2297.77	.	AC=1;AF=0.500;AN=2;BaseQRankSum=-0.555;ClippingRankSum=0.000;DB;DP=62;ExcessHet=3.0103;FS=7.805;MLEAC=1;MLEAF=0.500;MQ=43.92;MQRankSum=4.856;QD=30.37;ReadPosRankSum=1.679;SOR=0.698	GT:AD:DP:GQ:PL	0/1:5,57:62:29:2326,0,29
2L	5820409	2L_5820409_SNP	A	G	1523.77	.	AC=2;AF=1.00;AN=2;BaseQRankSum=0.424;ClippingRankSum=0.000;DB;DP=62;ExcessHet=3.0103;FS=6.225;MLEAC=2;MLEAF=1.00;MQ=43.97;MQRankSum=4.510;QD=24.58;ReadPosRankSum=1.309;SOR=0.122	GT:AD:DP:GQ:PL	1/1:3,59:62:99:1552,99,0
2L	5820502	2L_5820502_SNP	A	G	1173.77	.	AC=2;AF=1.00;AN=2;BaseQRankSum=1.108;ClippingRankSum=0.000;DB;DP=45;ExcessHet=3.0103;FS=0.000;MLEAC=2;MLEAF=1.00;MQ=44.00;MQRankSum=0.000;QD=26.08;ReadPosRankSum=1.743;SOR=0.223	GT:AD:DP:GQ:PL	1/1:1,44:45:90:1202,90,0
2L	5820614	2L_5820614_SNP	C	T	1327.77	.	AC=2;AF=1.00;AN=2;BaseQRankSum=-0.554;ClippingRankSum=0.000;DB;DP=58;ExcessHet=3.0103;FS=5.279;MLEAC=2;MLEAF=1.00;MQ=44.00;MQRankSum=0.000;QD=22.89;ReadPosRankSum=2.099;SOR=0.970	GT:AD:DP:GQ:PL	1/1:4,54:58:64:1356,64,0
2L	5820855	2L_5820855_SNP	T	C	1128.77	.	AC=2;AF=1.00;AN=2;DB;DP=43;ExcessHet=3.0103;FS=0.000;MLEAC=2;MLEAF=1.00;MQ=43.50;QD=26.25;SOR=1.179	GT:AD:DP:GQ:PL	1/1:0,43:43:99:1157,129,0
2L	5821112	.	T	TGG	216.74	.	AC=2;AF=1.00;AN=2;DP=10;ExcessHet=3.0103;FS=0.000;MLEAC=2;MLEAF=1.00;MQ=43.42;QD=24.08;SOR=1.402	GT:AD:DP:GQ:PL	1/1:0,9:9:28:254,28,0
2L	5821822	2L_5821822_SNP	A	G	1850.77	.	AC=2;AF=1.00;AN=2;DB;DP=69;ExcessHet=3.0103;FS=0.000;MLEAC=2;MLEAF=1.00;MQ=43.72;QD=26.82;SOR=0.844	GT:AD:DP:GQ:PL	1/1:0,69:69:99:1879,207,0
2L	5822094	.	C	CT	2547.73	.	AC=1;AF=0.500;AN=2;BaseQRankSum=0.077;ClippingRankSum=0.000;DP=73;ExcessHet=3.0103;FS=1.375;MLEAC=1;MLEAF=0.500;MQ=43.08;MQRankSum=-3.046;QD=31.17;ReadPosRankSum=-1.176;SOR=0.683	GT:AD:DP:GQ:PL	0/1:9,62:71:99:2585,0,211
2L	5822095	.	C	T	2556.77	.	AC=1;AF=0.500;AN=2;BaseQRankSum=0.109;ClippingRankSum=0.000;DP=74;ExcessHet=3.0103;FS=1.356;MLEAC=1;MLEAF=0.500;MQ=43.09;MQRankSum=-3.003;QD=33.93;ReadPosRankSum=-1.116;SOR=0.640	GT:AD:DP:GQ:PL	0/1:9,63:72:99:2585,0,211
2L	5822121	.	CTG	C	2355.73	.	AC=1;AF=0.500;AN=2;BaseQRankSum=-1.881;ClippingRankSum=0.000;DP=80;ExcessHet=3.0103;FS=0.000;MLEAC=1;MLEAF=0.500;MQ=42.99;MQRankSum=-3.426;QD=31.00;ReadPosRankSum=-0.804;SOR=0.552	GT:AD:DP:GQ:PL	0/1:9,67:76:99:2393,0,111
2L	5822142	.	T	TATTGAATTTGA	2745.73	.	AC=1;AF=0.500;AN=2;BaseQRankSum=0.234;ClippingRankSum=0.000;DP=78;ExcessHet=3.0103;FS=0.000;MLEAC=1;MLEAF=0.500;MQ=42.96;MQRankSum=-3.696;QD=26.98;ReadPosRankSum=-0.257;SOR=0.787	GT:AD:DP:GQ:PL	0/1:10,65:75:99:2783,0,362
2L	5822144	.	C	T	2754.77	.	AC=1;AF=0.500;AN=2;BaseQRankSum=3.188;ClippingRankSum=0.000;DP=72;ExcessHet=3.0103;FS=0.000;MLEAC=1;MLEAF=0.500;MQ=42.87;MQRankSum=-3.882;QD=27.38;ReadPosRankSum=0.033;SOR=0.826	GT:AD:DP:GQ:PL	0/1:10,62:72:99:2783,0,362
2L	5822166	2L_5822166_SNP	T	C	1404.77	.	AC=1;AF=0.500;AN=2;BaseQRankSum=-3.601;ClippingRankSum=0.000;DB;DP=69;ExcessHet=3.0103;FS=1.419;MLEAC=1;MLEAF=0.500;MQ=42.79;MQRankSum=-3.973;QD=20.36;ReadPosRankSum=0.428;SOR=0.865	GT:AD:DP:GQ:PL	0/1:9,60:69:59:1433,0,59
2L	5822313	2L_5822313_SNP	A	T	1470.77	.	AC=1;AF=0.500;AN=2;BaseQRankSum=-0.397;ClippingRankSum=0.000;DB;DP=79;ExcessHet=3.0103;FS=0.000;MLEAC=1;MLEAF=0.500;MQ=43.64;MQRankSum=-1.017;QD=18.86;ReadPosRankSum=0.450;SOR=0.627	GT:AD:DP:GQ:PL	0/1:14,64:78:99:1499,0,164
2L	5822329	2L_5822329_SNP	A	C	1493.77	.	AC=1;AF=0.500;AN=2;BaseQRankSum=-0.198;ClippingRankSum=0.000;DB;DP=78;ExcessHet=3.0103;FS=0.000;MLEAC=1;MLEAF=0.500;MQ=43.59;MQRankSum=-0.899;QD=19.40;ReadPosRankSum=-0.551;SOR=0.618	GT:AD:DP:GQ:PL	0/1:12,65:77:94:1522,0,94
2L	5822387	2L_5822387_SNP	T	A	2539.77	.	AC=1;AF=0.500;AN=2;BaseQRankSum=1.035;ClippingRankSum=0.000;DB;DP=72;ExcessHet=3.0103;FS=3.107;MLEAC=1;MLEAF=0.500;MQ=43.65;MQRankSum=-1.496;QD=28.71;ReadPosRankSum=-0.758;SOR=0.315	GT:AD:DP:GQ:PL	0/1:9,62:71:99:2568,0,228
2L	5822388	2L_5822388_SNP	G	T	2539.77	.	AC=1;AF=0.500;AN=2;BaseQRankSum=2.326;ClippingRankSum=0.000;DB;DP=74;ExcessHet=3.0103;FS=3.105;MLEAC=1;MLEAF=0.500;MQ=43.66;MQRankSum=-1.468;QD=34.79;ReadPosRankSum=-1.011;SOR=0.314	GT:AD:DP:GQ:PL	0/1:9,64:73:99:2568,0,228
2L	5822850	2L_5822850_SNP	T	A	1072.41	.	AC=2;AF=1.00;AN=2;BaseQRankSum=1.819;ClippingRankSum=0.000;DB;DP=52;ExcessHet=3.0103;FS=1.711;MLEAC=2;MLEAF=1.00;MQ=43.40;MQRankSum=-1.613;QD=20.62;ReadPosRankSum=1.163;SOR=0.354	GT:AD:DP:GQ:PL	1/1:6,46:52:8:1100,8,0
2L	5822864	2L_5822864_SNP	G	A	1055.94	.	AC=1;AF=0.500;AN=2;BaseQRankSum=0.833;ClippingRankSum=0.000;DB;DP=51;ExcessHet=3.0103;FS=1.689;MLEAC=1;MLEAF=0.500;MQ=43.31;MQRankSum=-1.792;QD=20.70;ReadPosRankSum=0.468;SOR=0.382	GT:AD:DP:GQ:PL	0/1:6,45:51:14:1084,0,14
2L	5822932	.	A	AG	1609.73	.	AC=1;AF=0.500;AN=2;BaseQRankSum=0.240;ClippingRankSum=0.000;DP=44;ExcessHet=3.0103;FS=1.701;MLEAC=1;MLEAF=0.500;MQ=42.92;MQRankSum=-2.983;QD=30.15;ReadPosRankSum=-1.266;SOR=1.179	GT:AD:DP:GQ:PL	0/1:6,38:44:99:1647,0,132
2L	5822933	.	T	TGCAACC	1609.73	.	AC=1;AF=0.500;AN=2;BaseQRankSum=1.452;ClippingRankSum=0.000;DP=44;ExcessHet=3.0103;FS=1.701;MLEAC=1;MLEAF=0.500;MQ=42.92;MQRankSum=-2.983;QD=32.89;ReadPosRankSum=-1.164;SOR=1.179	GT:AD:DP:GQ:PL	0/1:6,38:44:99:1647,0,132
2L	5822935	.	TA	T	1609.73	.	AC=1;AF=0.500;AN=2;BaseQRankSum=1.841;ClippingRankSum=0.000;DP=43;ExcessHet=3.0103;FS=0.000;MLEAC=1;MLEAF=0.500;MQ=42.90;MQRankSum=-3.068;QD=27.73;ReadPosRankSum=-0.964;SOR=0.984	GT:AD:DP:GQ:PL	0/1:6,37:43:99:1647,0,132
2L	5822951	.	AT	A	1330.73	.	AC=1;AF=0.500;AN=2;BaseQRankSum=-0.204;ClippingRankSum=0.000;DP=39;ExcessHet=3.0103;FS=1.818;MLEAC=1;MLEAF=0.500;MQ=42.88;MQRankSum=-3.144;QD=34.12;ReadPosRankSum=0.467;SOR=1.352	GT:AD:DP:GQ:PL	0/1:6,33:39:99:1368,0,153
2L	5822953	.	CATATTTTCGTA	C	1327.73	.	AC=1;AF=0.500;AN=2;BaseQRankSum=-0.198;ClippingRankSum=0.000;DP=40;ExcessHet=3.0103;FS=3.901;MLEAC=1;MLEAF=0.500;MQ=42.91;MQRankSum=-3.342;QD=33.19;ReadPosRankSum=0.506;SOR=1.254	GT:AD:DP:GQ:PL	0/1:7,33:40:99:1365,0,194
2L	5823004	.	AGAATTCC	A	1404.73	.	AC=1;AF=0.500;AN=2;BaseQRankSum=-1.017;ClippingRankSum=0.000;DP=41;ExcessHet=3.0103;FS=1.842;MLEAC=1;MLEAF=0.500;MQ=43.30;MQRankSum=-1.828;QD=31.68;ReadPosRankSum=-0.450;SOR=0.666	GT:AD:DP:GQ:PL	0/1:5,35:40:99:1442,0,105
2L	5823313	.	AT	A	888.80	.	AC=1;AF=0.500;AN=2;BaseQRankSum=-0.346;ClippingRankSum=0.000;DP=57;ExcessHet=3.0103;FS=0.000;MLEAC=1;MLEAF=0.500;MQ=43.56;MQRankSum=2.041;QD=15.87;ReadPosRankSum=0.714;SOR=0.776	GT:AD:DP:GQ:PL	0/1:8,48:56:18:926,0,18
2L	5823344	2L_5823344_SNP	G	A	1199.31	.	AC=2;AF=1.00;AN=2;BaseQRankSum=-1.443;ClippingRankSum=0.000;DB;DP=55;ExcessHet=3.0103;FS=2.125;MLEAC=2;MLEAF=1.00;MQ=43.58;MQRankSum=3.571;QD=21.81;ReadPosRankSum=-0.243;SOR=0.239	GT:AD:DP:GQ:PL	1/1:4,51:55:1:1225,1,0
2L	5823379	2L_5823379_SNP	C	T	1219.77	.	AC=2;AF=1.00;AN=2;BaseQRankSum=-1.111;ClippingRankSum=0.000;DB;DP=53;ExcessHet=3.0103;FS=9.465;MLEAC=2;MLEAF=1.00;MQ=43.64;MQRankSum=4.133;QD=23.01;ReadPosRankSum=1.465;SOR=0.115	GT:AD:DP:GQ:PL	1/1:4,49:53:46:1248,46,0
2L	5823407	2L_5823407_SNP	G	A	1157.77	.	AC=2;AF=1.00;AN=2;BaseQRankSum=1.108;ClippingRankSum=0.000;DB;DP=48;ExcessHet=3.0103;FS=6.307;MLEAC=2;MLEAF=1.00;MQ=43.92;MQRankSum=2.645;QD=24.12;ReadPosRankSum=1.110;SOR=0.303	GT:AD:DP:GQ:PL	1/1:3,45:48:61:1186,61,0
2L	5823570	.	CTTAAAATAA	C	153.73	.	AC=1;AF=0.500;AN=2;BaseQRankSum=-1.676;ClippingRankSum=0.000;DP=74;ExcessHet=3.0103;FS=5.129;MLEAC=1;MLEAF=0.500;MQ=43.87;MQRankSum=-4.640;QD=2.17;ReadPosRankSum=0.118;SOR=1.346	GT:AD:DP:GQ:PL	0/1:62,9:71:99:191,0,2575
2L	5823586	2L_5823586_SNP	A	G	203.77	.	AC=1;AF=0.500;AN=2;BaseQRankSum=0.731;ClippingRankSum=0.000;DB;DP=70;ExcessHet=3.0103;FS=3.045;MLEAC=1;MLEAF=0.500;MQ=43.86;MQRankSum=-4.270;QD=2.95;ReadPosRankSum=-1.473;SOR=0.952	GT:AD:DP:GQ:PL	0/1:59,10:69:99:232,0,2469
2L	5823604	2L_5823604_SNP	A	G	51.77	.	AC=1;AF=0.500;AN=2;BaseQRankSum=-2.416;ClippingRankSum=0.000;DB;DP=65;ExcessHet=3.0103;FS=3.089;MLEAC=1;MLEAF=0.500;MQ=43.85;MQRankSum=-4.077;QD=0.81;ReadPosRankSum=1.415;SOR=0.925	GT:AD:DP:GQ:PL	0/1:54,10:64:80:80,0,1334
2L	5823650	2L_5823650_SNP	A	G	1781.77	.	AC=2;AF=1.00;AN=2;DB;DP=64;ExcessHet=3.0103;FS=0.000;MLEAC=2;MLEAF=1.00;MQ=43.89;QD=28.28;SOR=0.790	GT:AD:DP:GQ:PL	1/1:0,63:63:99:1810,189,0
2L	5823670	2L_5823670_SNP	A	G	1789.77	.	AC=2;AF=1.00;AN=2;DB;DP=63;ExcessHet=3.0103;FS=0.000;MLEAC=2;MLEAF=1.00;MQ=43.89;QD=28.87;SOR=1.234	GT:AD:DP:GQ:PL	1/1:0,62:62:99:1818,186,0
2L	5823754	.	A	AAAATAGGCGCC	2140.74	.	AC=2;AF=1.00;AN=2;BaseQRankSum=2.506;ClippingRankSum=0.000;DP=52;ExcessHet=3.0103;FS=0.000;MLEAC=2;MLEAF=1.00;MQ=43.87;MQRankSum=-0.393;QD=30.82;ReadPosRankSum=-0.942;SOR=0.614	GT:AD:DP:GQ:PL	1/1:3,48:51:30:2178,30,0
2L	5824763	.	C	T	1239.77	.	AC=1;AF=0.500;AN=2;BaseQRankSum=1.683;ClippingRankSum=0.000;DP=67;ExcessHet=3.0103;FS=0.000;MLEAC=1;MLEAF=0.500;MQ=44.00;MQRankSum=0.000;QD=18.50;ReadPosRankSum=-0.075;SOR=0.730	GT:AD:DP:GQ:PL	0/1:14,53:67:99:1268,0,163
2L	5825480	.	GT	G	1162.73	.	AC=2;AF=1.00;AN=2;DP=58;ExcessHet=3.0103;FS=0.000;MLEAC=2;MLEAF=1.00;MQ=44.00;QD=21.53;SOR=0.767	GT:AD:DP:GQ:PL	1/1:0,54:54:99:1200,161,0
2L	5825926	2L_5825926_SNP	T	G	1519.53	.	AC=2;AF=1.00;AN=2;BaseQRankSum=0.440;ClippingRankSum=0.000;DB;DP=73;ExcessHet=3.0103;FS=8.706;MLEAC=2;MLEAF=1.00;MQ=43.82;MQRankSum=2.894;QD=20.82;ReadPosRankSum=0.591;SOR=0.102	GT:AD:DP:GQ:PL	1/1:8,65:73:3:1546,3,0
2L	5826047	2L_5826047_SNP	G	C	64.77	.	AC=1;AF=0.500;AN=2;BaseQRankSum=-1.400;ClippingRankSum=0.000;DB;DP=68;ExcessHet=3.0103;FS=2.909;MLEAC=1;MLEAF=0.500;MQ=44.00;MQRankSum=0.000;QD=0.95;ReadPosRankSum=0.812;SOR=1.217	GT:AD:DP:GQ:PL	0/1:57,11:68:93:93,0,1392
2L	5826081	2L_5826081_SNP	G	C	323.77	.	AC=1;AF=0.500;AN=2;BaseQRankSum=-1.346;ClippingRankSum=0.000;DB;DP=65;ExcessHet=3.0103;FS=1.199;MLEAC=1;MLEAF=0.500;MQ=44.00;MQRankSum=0.000;QD=4.98;ReadPosRankSum=-0.107;SOR=0.717	GT:AD:DP:GQ:PL	0/1:52,13:65:99:352,0,2148
2L	5826097	2L_5826097_SNP	A	G	280.77	.	AC=1;AF=0.500;AN=2;BaseQRankSum=-1.884;ClippingRankSum=0.000;DB;DP=62;ExcessHet=3.0103;FS=1.301;MLEAC=1;MLEAF=0.500;MQ=44.00;MQRankSum=0.000;QD=4.53;ReadPosRankSum=0.710;SOR=0.716	GT:AD:DP:GQ:PL	0/1:51,11:62:99:309,0,2106
2L	5826170	.	AAGC	A	124.73	.	AC=1;AF=0.500;AN=2;BaseQRankSum=0.635;ClippingRankSum=0.000;DP=65;ExcessHet=3.0103;FS=0.000;MLEAC=1;MLEAF=0.500;MQ=43.97;MQRankSum=0.000;QD=1.98;ReadPosRankSum=-1.660;SOR=0.659	GT:AD:DP:GQ:PL	0/1:55,8:63:99:162,0,2329
2L	5826525	2L_5826525_SNP	T	C	1830.77	.	AC=2;AF=1.00;AN=2;DB;DP=73;ExcessHet=3.0103;FS=0.000;MLEAC=2;MLEAF=1.00;MQ=43.97;QD=26.53;SOR=0.980	GT:AD:DP:GQ:PL	1/1:0,69:69:99:1859,206,0
2L	5826602	2L_5826602_SNP	T	C	2656.77	.	AC=2;AF=1.00;AN=2;DB;DP=62;ExcessHet=3.0103;FS=0.000;MLEAC=2;MLEAF=1.00;MQ=44.00;QD=31.99;SOR=0.793	GT:AD:DP:GQ:PL	1/1:0,61:61:99:2685,184,0
2L	5826605	2L_5826605_SNP	G	A	2623.77	.	AC=2;AF=1.00;AN=2;DB;DP=59;ExcessHet=3.0103;FS=0.000;MLEAC=2;MLEAF=1.00;MQ=44.00;QD=27.30;SOR=0.836	GT:AD:DP:GQ:PL	1/1:0,58:58:99:2652,181,0
2L	5826728	2L_5826728_SNP	T	C	1829.77	.	AC=2;AF=1.00;AN=2;DB;DP=68;ExcessHet=3.0103;FS=0.000;MLEAC=2;MLEAF=1.00;MQ=44.00;QD=26.91;SOR=0.949	GT:AD:DP:GQ:PL	1/1:0,68:68:99:1858,202,0
2L	5826796	2L_5826796_SNP	A	C	1711.77	.	AC=2;AF=1.00;AN=2;BaseQRankSum=-0.356;ClippingRankSum=0.000;DB;DP=66;ExcessHet=3.0103;FS=0.000;MLEAC=2;MLEAF=1.00;MQ=44.00;MQRankSum=0.000;QD=25.94;ReadPosRankSum=-0.494;SOR=0.322	GT:AD:DP:GQ:PL	1/1:1,65:66:99:1740,170,0
2L	5827058	.	T	A	2169.77	.	AC=1;AF=0.500;AN=2;BaseQRankSum=-0.556;ClippingRankSum=0.000;DP=60;ExcessHet=3.0103;FS=0.000;MLEAC=1;MLEAF=0.500;MQ=43.90;MQRankSum=-0.713;QD=31.29;ReadPosRankSum=-0.984;SOR=0.700	GT:AD:DP:GQ:PL	0/1:9,51:60:99:2198,0,1479
2L	5827059	.	T	TAAA	2160.73	.	AC=1;AF=0.500;AN=2;BaseQRankSum=-1.949;ClippingRankSum=0.000;DP=60;ExcessHet=3.0103;FS=0.000;MLEAC=1;MLEAF=0.500;MQ=43.90;MQRankSum=-0.713;QD=32.84;ReadPosRankSum=-0.921;SOR=0.700	GT:AD:DP:GQ:PL	0/1:9,51:60:99:2198,0,1479
2L	5827060	.	T	TAA	2202.73	.	AC=1;AF=0.500;AN=2;BaseQRankSum=-1.591;ClippingRankSum=0.000;DP=61;ExcessHet=3.0103;FS=0.000;MLEAC=1;MLEAF=0.500;MQ=43.90;MQRankSum=-0.706;QD=32.14;ReadPosRankSum=-1.017;SOR=0.735	GT:AD:DP:GQ:PL	0/1:9,52:61:99:2240,0,1476
2L	5827061	.	T	TAAAGG	2202.73	.	AC=1;AF=0.500;AN=2;BaseQRankSum=-2.196;ClippingRankSum=0.000;DP=60;ExcessHet=3.0103;FS=0.000;MLEAC=1;MLEAF=0.500;MQ=43.90;MQRankSum=-0.713;QD=34.32;ReadPosRankSum=-0.942;SOR=0.700	GT:AD:DP:GQ:PL	0/1:9,51:60:99:2240,0,1476
2L	5827352	2L_5827352_SNP	C	T	1536.77	.	AC=2;AF=1.00;AN=2;DB;DP=59;ExcessHet=3.0103;FS=0.000;MLEAC=2;MLEAF=1.00;MQ=43.97;QD=26.96;SOR=0.800	GT:AD:DP:GQ:PL	1/1:0,57:57:99:1565,171,0
2L	5829113	.	G	GCATATTCTCTTATTTAGTTGCCATTTCTGACATTGATTTAATGTGGCTTCCGTCATTATGTGATAGGAATCTATCTCAAAATTATAAATTAAATATTCGGACGTTGTATGCACCATT	3645.73	.	AC=2;AF=1.00;AN=2;DP=52;ExcessHet=3.0103;FS=0.000;MLEAC=2;MLEAF=1.00;MQ=40.16;QD=27.09;SOR=0.900	GT:AD:DP:GQ:PL	1/1:0,51:51:99:3683,248,0
2L	5829302	.	T	C	390.77	.	AC=1;AF=0.500;AN=2;BaseQRankSum=-0.637;ClippingRankSum=0.000;DP=54;ExcessHet=3.0103;FS=0.000;MLEAC=1;MLEAF=0.500;MQ=37.94;MQRankSum=0.564;QD=7.51;ReadPosRankSum=0.857;SOR=0.387	GT:AD:DP:GQ:PL	0/1:31,21:52:99:419,0,715
2L	5836766	2L_5836766_SNP	A	G	658.77	.	AC=2;AF=1.00;AN=2;DB;DP=27;ExcessHet=3.0103;FS=0.000;MLEAC=2;MLEAF=1.00;MQ=43.11;QD=24.40;SOR=1.302	GT:AD:DP:GQ:PL	1/1:0,27:27:80:687,80,0
2L	5836795	2L_5836795_SNP	T	C	1082.77	.	AC=2;AF=1.00;AN=2;DB;DP=42;ExcessHet=3.0103;FS=0.000;MLEAC=2;MLEAF=1.00;MQ=42.87;QD=25.78;SOR=0.892	GT:AD:DP:GQ:PL	1/1:0,42:42:99:1111,125,0
2L	5836823	2L_5836823_SNP	G	A	2401.77	.	AC=2;AF=1.00;AN=2;DB;DP=53;ExcessHet=3.0103;FS=0.000;MLEAC=2;MLEAF=1.00;MQ=42.76;QD=29.38;SOR=1.179	GT:AD:DP:GQ:PL	1/1:0,53:53:99:2430,163,0
2L	5836825	.	G	GTT	2375.73	.	AC=2;AF=1.00;AN=2;DP=54;ExcessHet=3.0103;FS=0.000;MLEAC=2;MLEAF=1.00;MQ=42.78;QD=28.50;SOR=1.157	GT:AD:DP:GQ:PL	1/1:0,54:54:99:2413,166,0
2L	5836828	.	G	T	2446.77	.	AC=2;AF=1.00;AN=2;DP=55;ExcessHet=3.0103;FS=0.000;MLEAC=2;MLEAF=1.00;MQ=42.75;QD=23.89;SOR=1.061	GT:AD:DP:GQ:PL	1/1:0,55:55:99:2475,166,0
2L	5836865	2L_5836865_SNP	G	C	2550.77	.	AC=2;AF=1.00;AN=2;DB;DP=58;ExcessHet=3.0103;FS=0.000;MLEAC=2;MLEAF=1.00;MQ=42.79;QD=32.04;SOR=0.914	GT:AD:DP:GQ:PL	1/1:0,58:58:99:2579,178,0
2L	5836869	2L_5836869_SNP	T	A	2514.77	.	AC=2;AF=1.00;AN=2;DB;DP=56;ExcessHet=3.0103;FS=0.000;MLEAC=2;MLEAF=1.00;MQ=42.80;QD=28.75;SOR=1.101	GT:AD:DP:GQ:PL	1/1:0,56:56:99:2543,175,0
2L	5836885	2L_5836885_SNP	G	T	1463.77	.	AC=2;AF=1.00;AN=2;DB;DP=53;ExcessHet=3.0103;FS=0.000;MLEAC=2;MLEAF=1.00;MQ=42.73;QD=27.62;SOR=0.892	GT:AD:DP:GQ:PL	1/1:0,53:53:99:1492,159,0
2L	5836979	2L_5836979_SNP	A	T	1341.77	.	AC=2;AF=1.00;AN=2;DB;DP=49;ExcessHet=3.0103;FS=0.000;MLEAC=2;MLEAF=1.00;MQ=43.77;QD=27.38;SOR=0.818	GT:AD:DP:GQ:PL	1/1:0,49:49:99:1370,147,0
2L	5837128	.	C	A	2755.77	.	AC=2;AF=1.00;AN=2;DP=64;ExcessHet=3.0103;FS=0.000;MLEAC=2;MLEAF=1.00;MQ=43.73;QD=26.59;SOR=0.756	GT:AD:DP:GQ:PL	1/1:0,64:64:99:2784,193,0
2L	5837142	2L_5837142_SNP	C	G	2644.77	.	AC=2;AF=1.00;AN=2;DB;DP=60;ExcessHet=3.0103;FS=0.000;MLEAC=2;MLEAF=1.00;MQ=43.77;QD=29.22;SOR=0.693	GT:AD:DP:GQ:PL	1/1:0,60:60:99:2673,181,0
2L	5837172	2L_5837172_SNP	A	T	1592.77	.	AC=2;AF=1.00;AN=2;DB;DP=57;ExcessHet=3.0103;FS=0.000;MLEAC=2;MLEAF=1.00;MQ=43.81;QD=27.94;SOR=0.877	GT:AD:DP:GQ:PL	1/1:0,57:57:99:1621,171,0
2L	5837267	2L_5837267_SNP	A	G	1374.77	.	AC=2;AF=1.00;AN=2;DB;DP=54;ExcessHet=3.0103;FS=0.000;MLEAC=2;MLEAF=1.00;MQ=43.88;QD=25.46;SOR=1.445	GT:AD:DP:GQ:PL	1/1:0,54:54:99:1403,159,0
2L	5837356	2L_5837356_INS	C	CT	1925.74	.	AC=2;AF=1.00;AN=2;BaseQRankSum=0.399;ClippingRankSum=0.000;DB;DP=50;ExcessHet=3.0103;FS=5.763;MLEAC=2;MLEAF=1.00;MQ=44.00;MQRankSum=0.000;QD=30.30;ReadPosRankSum=1.585;SOR=0.105	GT:AD:DP:GQ:PL	1/1:3,47:50:25:1963,25,0
2L	5837363	2L_5837363_SNP	T	C	2027.77	.	AC=2;AF=1.00;AN=2;DB;DP=47;ExcessHet=3.0103;FS=0.000;MLEAC=2;MLEAF=1.00;MQ=44.00;QD=29.90;SOR=1.038	GT:AD:DP:GQ:PL	1/1:2,45:47:99:2056,117,0
2L	5837419	2L_5837419_SNP	G	T	1154.77	.	AC=2;AF=1.00;AN=2;BaseQRankSum=0.853;ClippingRankSum=0.000;DB;DP=50;ExcessHet=3.0103;FS=5.613;MLEAC=2;MLEAF=1.00;MQ=44.00;MQRankSum=0.000;QD=23.10;ReadPosRankSum=-1.076;SOR=2.303	GT:AD:DP:GQ:PL	1/1:4,46:50:38:1183,38,0
2L	5837517	.	G	A	942.77	.	AC=1;AF=0.500;AN=2;BaseQRankSum=-0.378;ClippingRankSum=0.000;DP=47;ExcessHet=3.0103;FS=0.000;MLEAC=1;MLEAF=0.500;MQ=44.00;MQRankSum=0.000;QD=20.06;ReadPosRankSum=-0.546;SOR=0.495	GT:AD:DP:GQ:PL	0/1:7,40:47:51:971,0,51
2L	5837681	2L_5837681_SNP	T	G	1155.77	.	AC=2;AF=1.00;AN=2;DB;DP=43;ExcessHet=3.0103;FS=0.000;MLEAC=2;MLEAF=1.00;MQ=44.00;QD=26.88;SOR=0.836	GT:AD:DP:GQ:PL	1/1:0,43:43:99:1184,129,0
2L	5837955	2L_5837955_SNP	A	T	93.77	.	AC=1;AF=0.500;AN=2;BaseQRankSum=1.560;ClippingRankSum=0.000;DB;DP=56;ExcessHet=3.0103;FS=5.083;MLEAC=1;MLEAF=0.500;MQ=44.00;MQRankSum=0.000;QD=1.67;ReadPosRankSum=1.069;SOR=1.609	GT:AD:DP:GQ:PL	0/1:46,10:56:99:122,0,1123
2L	5838120	2L_5838120_SNP	G	A	57.77	.	AC=1;AF=0.500;AN=2;BaseQRankSum=0.199;ClippingRankSum=0.000;DB;DP=53;ExcessHet=3.0103;FS=0.000;MLEAC=1;MLEAF=0.500;MQ=43.93;MQRankSum=-3.122;QD=1.09;ReadPosRankSum=2.432;SOR=0.793	GT:AD:DP:GQ:PL	0/1:44,9:53:86:86,0,1026
2L	5838144	2L_5838144_SNP	G	C	974.77	.	AC=1;AF=0.500;AN=2;BaseQRankSum=0.840;ClippingRankSum=0.000;DB;DP=56;ExcessHet=3.0103;FS=0.000;MLEAC=1;MLEAF=0.500;MQ=43.93;MQRankSum=2.626;QD=17.41;ReadPosRankSum=0.359;SOR=0.620	GT:AD:DP:GQ:PL	0/1:13,43:56:99:1003,0,180
2L	5838158	.	G	GT	758.73	.	AC=1;AF=0.500;AN=2;BaseQRankSum=-0.076;ClippingRankSum=0.000;DP=53;ExcessHet=3.0103;FS=0.000;MLEAC=1;MLEAF=0.500;MQ=43.93;MQRankSum=2.384;QD=14.59;ReadPosRankSum=2.240;SOR=0.798	GT:AD:DP:GQ:PL	0/1:14,38:52:99:796,0,206
2L	5838309	2L_5838309_SNP	C	T	1049.77	.	AC=1;AF=0.500;AN=2;BaseQRankSum=-0.327;ClippingRankSum=0.000;DB;DP=56;ExcessHet=3.0103;FS=5.295;MLEAC=1;MLEAF=0.500;MQ=44.00;MQRankSum=0.000;QD=19.09;ReadPosRankSum=-1.175;SOR=0.544	GT:AD:DP:GQ:PL	0/1:9,46:55:66:1078,0,66
2L	5838350	2L_5838350_SNP	C	G	64.77	.	AC=1;AF=0.500;AN=2;BaseQRankSum=1.143;ClippingRankSum=0.000;DB;DP=52;ExcessHet=3.0103;FS=3.296;MLEAC=1;MLEAF=0.500;MQ=44.00;MQRankSum=0.000;QD=1.25;ReadPosRankSum=-0.755;SOR=0.634	GT:AD:DP:GQ:PL	0/1:43,9:52:93:93,0,1013
2L	5838395	2L_5838395_SNP	A	G	1125.78	.	AC=1;AF=0.500;AN=2;BaseQRankSum=-1.124;ClippingRankSum=0.000;DB;DP=61;ExcessHet=3.0103;FS=0.000;MLEAC=1;MLEAF=0.500;MQ=44.00;MQRankSum=0.000;QD=18.76;ReadPosRankSum=0.676;SOR=0.540	GT:AD:DP:GQ:PL	0/1:7,53:60:25:1154,0,25
2L	5838485	2L_5838485_SNP	G	A	1410.77	.	AC=2;AF=1.00;AN=2;BaseQRankSum=-0.278;ClippingRankSum=0.000;DB;DP=61;ExcessHet=3.0103;FS=1.849;MLEAC=2;MLEAF=1.00;MQ=44.00;MQRankSum=0.000;QD=23.13;ReadPosRankSum=1.528;SOR=0.731	GT:AD:DP:GQ:PL	1/1:5,56:61:41:1439,41,0
2L	5838507	.	CATGCG	C	2312.73	.	AC=1;AF=0.500;AN=2;BaseQRankSum=-2.320;ClippingRankSum=0.000;DP=65;ExcessHet=3.0103;FS=0.000;MLEAC=1;MLEAF=0.500;MQ=43.97;MQRankSum=-0.270;QD=29.12;ReadPosRankSum=1.267;SOR=0.800	GT:AD:DP:GQ:PL	0/1:6,57:63:99:2350,0,127
2L	5839350	.	TAAA	T	1468.73	.	AC=1;AF=0.500;AN=2;BaseQRankSum=1.111;ClippingRankSum=0.000;DP=38;ExcessHet=3.0103;FS=6.623;MLEAC=1;MLEAF=0.500;MQ=42.71;MQRankSum=-1.308;QD=31.00;ReadPosRankSum=-2.256;SOR=0.493	GT:AD:DP:GQ:PL	0/1:2,36:38:31:1506,0,31
2L	5839354	.	TGC	T	1594.76	.	AC=1;AF=0.500;AN=2;BaseQRankSum=-0.169;ClippingRankSum=0.000;DP=38;ExcessHet=3.0103;FS=6.623;MLEAC=1;MLEAF=0.500;MQ=42.71;MQRankSum=-1.308;QD=22.89;ReadPosRankSum=-2.224;SOR=0.493	GT:AD:DP:GQ:PL	0/1:2,36:38:22:1632,0,22
2L	5839357	.	C	CGGTTT	1594.76	.	AC=1;AF=0.500;AN=2;BaseQRankSum=-1.193;ClippingRankSum=0.000;DP=38;ExcessHet=3.0103;FS=6.623;MLEAC=1;MLEAF=0.500;MQ=42.71;MQRankSum=-1.308;QD=25.93;SOR=0.493	GT:AD:DP:GQ:PL	0/1:2,36:38:22:1632,0,22
2L	5839358	.	A	T	1603.79	.	AC=1;AF=0.500;AN=2;BaseQRankSum=0.304;ClippingRankSum=0.000;DP=38;ExcessHet=3.0103;FS=6.623;MLEAC=1;MLEAF=0.500;MQ=42.71;MQRankSum=-1.308;QD=27.51;ReadPosRankSum=-2.028;SOR=0.493	GT:AD:DP:GQ:PL	0/1:2,36:38:22:1632,0,22
2L	5839362	2L_5839362_DEL	GGGGC	G	1510.74	.	AC=1;AF=0.500;AN=2;BaseQRankSum=-0.139;ClippingRankSum=0.000;DB;DP=38;ExcessHet=3.0103;FS=7.134;MLEAC=1;MLEAF=0.500;MQ=42.71;MQRankSum=-1.308;QD=26.10;ReadPosRankSum=-1.799;SOR=0.694	GT:AD:DP:GQ:PL	0/1:2,36:38:28:1548,0,28
2L	5839368	2L_5839368_DEL	TAC	T	1426.73	.	AC=1;AF=0.500;AN=2;BaseQRankSum=2.083;ClippingRankSum=0.000;DB;DP=37;ExcessHet=3.0103;FS=6.899;MLEAC=1;MLEAF=0.500;MQ=42.68;MQRankSum=-1.341;QD=29.45;ReadPosRankSum=-1.170;SOR=0.606	GT:AD:DP:GQ:PL	0/1:2,35:37:34:1464,0,34
2L	5839372	2L_5839372_DEL	TAAA	T	1426.73	.	AC=1;AF=0.500;AN=2;BaseQRankSum=2.164;ClippingRankSum=0.000;DB;DP=37;ExcessHet=3.0103;FS=6.899;MLEAC=1;MLEAF=0.500;MQ=42.68;MQRankSum=-1.341;QD=36.13;ReadPosRankSum=-0.717;SOR=0.606	GT:AD:DP:GQ:PL	0/1:2,35:37:34:1464,0,34
2L	5839405	.	T	C	812.77	.	AC=2;AF=1.00;AN=2;BaseQRankSum=-0.326;ClippingRankSum=0.000;DP=36;ExcessHet=3.0103;FS=7.202;MLEAC=2;MLEAF=1.00;MQ=42.75;MQRankSum=-1.231;QD=22.58;ReadPosRankSum=1.203;SOR=0.728	GT:AD:DP:GQ:PL	1/1:2,34:36:52:841,52,0
2L	5839496	2L_5839496_DEL	AAAGG	A	1913.73	.	AC=2;AF=1.00;AN=2;DB;DP=44;ExcessHet=3.0103;FS=0.000;MLEAC=2;MLEAF=1.00;MQ=43.69;QD=30.80;SOR=0.693	GT:AD:DP:GQ:PL	1/1:0,44:44:99:1951,132,0
2L	5839597	2L_5839597_SNP	C	G	1009.28	.	AC=2;AF=1.00;AN=2;BaseQRankSum=-0.402;ClippingRankSum=0.000;DB;DP=50;ExcessHet=3.0103;FS=4.469;MLEAC=2;MLEAF=1.00;MQ=43.61;MQRankSum=-1.143;QD=20.19;ReadPosRankSum=0.080;SOR=0.161	GT:AD:DP:GQ:PL	1/1:5,45:50:9:1037,9,0
2L	5839987	2L_5839987_SNP	T	A	757.53	.	AC=1;AF=0.500;AN=2;BaseQRankSum=-1.620;ClippingRankSum=0.000;DB;DP=37;ExcessHet=3.0103;FS=4.688;MLEAC=1;MLEAF=0.500;MQ=44.00;MQRankSum=0.000;QD=20.47;ReadPosRankSum=-1.382;SOR=0.507	GT:AD:DP:GQ:PL	0/1:4,33:37:3:784,0,3
2L	5840340	.	G	A	108.77	.	AC=1;AF=0.500;AN=2;BaseQRankSum=0.212;ClippingRankSum=0.000;DP=52;ExcessHet=3.0103;FS=8.443;MLEAC=1;MLEAF=0.500;MQ=43.86;MQRankSum=0.508;QD=2.09;ReadPosRankSum=0.000;SOR=2.064	GT:AD:DP:GQ:PL	0/1:43,9:52:99:137,0,1012
2L	5840618	2L_5840618_SNP	T	C	1215.77	.	AC=2;AF=1.00;AN=2;DB;DP=46;ExcessHet=3.0103;FS=0.000;MLEAC=2;MLEAF=1.00;MQ=44.00;QD=27.02;SOR=1.038	GT:AD:DP:GQ:PL	1/1:0,45:45:99:1244,135,0
2L	5840707	.	G	C	764.77	.	AC=1;AF=0.500;AN=2;BaseQRankSum=0.419;ClippingRankSum=0.000;DP=46;ExcessHet=3.0103;FS=0.000;MLEAC=1;MLEAF=0.500;MQ=44.00;MQRankSum=0.000;QD=16.63;ReadPosRankSum=-0.343;SOR=0.927	GT:AD:DP:GQ:PL	0/1:10,36:46:99:793,0,129
2L	5841250	2L_5841250_SNP	G	T	976.77	.	AC=1;AF=0.500;AN=2;BaseQRankSum=1.799;ClippingRankSum=0.000;DB;DP=53;ExcessHet=3.0103;FS=0.000;MLEAC=1;MLEAF=0.500;MQ=43.96;MQRankSum=2.001;QD=18.43;ReadPosRankSum=0.483;SOR=0.551	GT:AD:DP:GQ:PL	0/1:11,42:53:99:1005,0,107
2L	5841421	2L_5841421_SNP	G	C	976.78	.	AC=1;AF=0.500;AN=2;BaseQRankSum=-1.383;ClippingRankSum=0.000;DB;DP=48;ExcessHet=3.0103;FS=6.748;MLEAC=1;MLEAF=0.500;MQ=44.00;MQRankSum=0.000;QD=20.35;ReadPosRankSum=-0.738;SOR=0.125	GT:AD:DP:GQ:PL	0/1:6,42:48:26:1005,0,26
2L	5842337	2L_5842337_SNP	G	A	1345.78	.	AC=2;AF=1.00;AN=2;BaseQRankSum=0.938;ClippingRankSum=0.000;DB;DP=62;ExcessHet=3.0103;FS=4.134;MLEAC=2;MLEAF=1.00;MQ=44.00;MQRankSum=0.000;QD=22.06;ReadPosRankSum=0.300;SOR=0.167	GT:AD:DP:GQ:PL	1/1:6,55:61:24:1374,24,0
2L	5844534	2L_5844534_SNP	C	G	1069.79	.	AC=2;AF=1.00;AN=2;BaseQRankSum=1.246;ClippingRankSum=0.000;DB;DP=51;ExcessHet=3.0103;FS=4.511;MLEAC=2;MLEAF=1.00;MQ=44.00;MQRankSum=0.000;QD=20.98;ReadPosRankSum=0.043;SOR=0.148	GT:AD:DP:GQ:PL	1/1:5,46:51:22:1098,22,0
2L	5845094	2L_5845094_SNP	C	A	1552.77	.	AC=2;AF=1.00;AN=2;BaseQRankSum=0.747;ClippingRankSum=0.000;DB;DP=68;ExcessHet=3.0103;FS=0.000;MLEAC=2;MLEAF=1.00;MQ=43.97;MQRankSum=3.266;QD=22.83;ReadPosRankSum=-1.598;SOR=0.976	GT:AD:DP:GQ:PL	1/1:6,62:68:39:1581,39,0
2L	5845116	2L_5845116_SNP	G	A	1365.56	.	AC=1;AF=0.500;AN=2;BaseQRankSum=0.856;ClippingRankSum=0.000;DB;DP=64;ExcessHet=3.0103;FS=0.000;MLEAC=1;MLEAF=0.500;MQ=43.97;MQRankSum=2.904;QD=21.34;ReadPosRankSum=1.163;SOR=0.859	GT:AD:DP:GQ:PL	0/1:7,57:64:7:1393,0,7
2L	5845607	2L_5845607_SNP	C	A	1311.77	.	AC=1;AF=0.500;AN=2;BaseQRankSum=2.076;ClippingRankSum=0.000;DB;DP=37;ExcessHet=3.0103;FS=6.662;MLEAC=1;MLEAF=0.500;MQ=43.23;MQRankSum=1.552;QD=28.04;ReadPosRankSum=2.559;SOR=1.901	GT:AD:DP:GQ:PL	0/1:3,33:36:99:1340,0,115
2L	5845630	2L_5845630_SNP	A	T	1426.77	.	AC=1;AF=0.500;AN=2;BaseQRankSum=1.410;ClippingRankSum=0.000;DB;DP=40;ExcessHet=3.0103;FS=5.551;MLEAC=1;MLEAF=0.500;MQ=43.29;MQRankSum=1.303;QD=28.72;ReadPosRankSum=1.440;SOR=1.297	GT:AD:DP:GQ:PL	0/1:4,35:39:99:1455,0,156
2L	5845653	2L_5845653_SNP	A	C	1441.77	.	AC=1;AF=0.500;AN=2;BaseQRankSum=-0.421;ClippingRankSum=0.000;DB;DP=42;ExcessHet=3.0103;FS=4.208;MLEAC=1;MLEAF=0.500;MQ=43.32;MQRankSum=1.131;QD=34.33;ReadPosRankSum=1.357;SOR=1.139	GT:AD:DP:GQ:PL	0/1:5,37:42:99:1470,0,177
2L	5846033	.	CCGCCAG	C	770.73	.	AC=1;AF=0.500;AN=2;BaseQRankSum=0.262;ClippingRankSum=0.000;DP=27;ExcessHet=3.0103;FS=4.075;MLEAC=1;MLEAF=0.500;MQ=43.29;MQRankSum=-1.210;QD=28.55;ReadPosRankSum=-1.370;SOR=1.309	GT:AD:DP:GQ:PL	0/1:7,20:27:99:808,0,554
2L	5846042	.	ATGGCCTTTGGTCAT	A	769.73	.	AC=1;AF=0.500;AN=2;BaseQRankSum=-1.655;ClippingRankSum=0.000;DP=26;ExcessHet=3.0103;FS=3.909;MLEAC=1;MLEAF=0.500;MQ=43.26;MQRankSum=-1.245;QD=29.61;SOR=1.188	GT:AD:DP:GQ:PL	0/1:7,19:26:99:807,0,555
2L	5846059	.	T	TC	703.73	.	AC=1;AF=0.500;AN=2;BaseQRankSum=0.085;ClippingRankSum=0.000;DP=23;ExcessHet=3.0103;FS=4.649;MLEAC=1;MLEAF=0.500;MQ=43.17;MQRankSum=-1.074;QD=30.60;SOR=1.389	GT:AD:DP:GQ:PL	0/1:5,18:23:99:741,0,477
2L	5846060	.	T	TC	703.73	.	AC=1;AF=0.500;AN=2;BaseQRankSum=0.405;ClippingRankSum=0.000;DP=23;ExcessHet=3.0103;FS=4.649;MLEAC=1;MLEAF=0.500;MQ=43.17;MQRankSum=-1.074;QD=30.60;ReadPosRankSum=-3.171;SOR=1.389	GT:AD:DP:GQ:PL	0/1:5,18:23:99:741,0,477
2L	5846102	.	C	A	1210.77	.	AC=1;AF=0.500;AN=2;BaseQRankSum=0.830;ClippingRankSum=0.000;DP=36;ExcessHet=3.0103;FS=1.779;MLEAC=1;MLEAF=0.500;MQ=41.82;MQRankSum=-2.699;QD=33.63;ReadPosRankSum=-3.314;SOR=1.341	GT:AD:DP:GQ:PL	0/1:7,29:36:99:1239,0,3521
2L	5846106	2L_5846106_SNP	C	G	1210.77	.	AC=1;AF=0.500;AN=2;BaseQRankSum=-0.561;ClippingRankSum=0.000;DB;DP=36;ExcessHet=3.0103;FS=1.779;MLEAC=1;MLEAF=0.500;MQ=41.90;MQRankSum=-2.574;QD=33.63;ReadPosRankSum=-3.147;SOR=1.341	GT:AD:DP:GQ:PL	0/1:7,29:36:99:1239,0,3521
2L	5846108	2L_5846108_SNP	A	T	1162.77	.	AC=1;AF=0.500;AN=2;BaseQRankSum=-0.452;ClippingRankSum=0.000;DB;DP=34;ExcessHet=3.0103;FS=1.695;MLEAC=1;MLEAF=0.500;MQ=41.90;MQRankSum=-2.458;QD=34.20;ReadPosRankSum=-2.950;SOR=1.197	GT:AD:DP:GQ:PL	0/1:7,27:34:99:1191,0,4105
2L	5846109	2L_5846109_SNP	C	A	1120.77	.	AC=1;AF=0.500;AN=2;BaseQRankSum=0.102;ClippingRankSum=0.000;DB;DP=35;ExcessHet=3.0103;FS=3.638;MLEAC=1;MLEAF=0.500;MQ=41.96;MQRankSum=-2.611;QD=32.02;ReadPosRankSum=-2.153;SOR=1.528	GT:AD:DP:GQ:PL	0/1:8,27:35:99:1149,0,4108
2L	5846111	.	TTTTCTCTGTGTGC	T	1069.73	.	AC=1;AF=0.500;AN=2;BaseQRankSum=-2.299;ClippingRankSum=0.000;DP=36;ExcessHet=3.0103;FS=1.591;MLEAC=1;MLEAF=0.500;MQ=42.02;MQRankSum=-2.754;QD=29.71;ReadPosRankSum=-1.541;SOR=1.255	GT:AD:DP:GQ:PL	0/1:9,27:36:99:1107,0,4111
2L	5846125	.	AGGACTTGCCGT	A	1028.73	.	AC=1;AF=0.500;AN=2;BaseQRankSum=-0.380;ClippingRankSum=0.000;DP=35;ExcessHet=3.0103;FS=1.640;MLEAC=1;MLEAF=0.500;MQ=42.05;MQRankSum=-2.678;QD=29.39;ReadPosRankSum=-1.285;SOR=1.410	GT:AD:DP:GQ:PL	0/1:9,26:35:99:1066,0,4113
2L	5846236	2L_5846236_SNP	C	T	1236.78	.	AC=1;AF=0.500;AN=2;BaseQRankSum=1.495;ClippingRankSum=0.000;DB;DP=57;ExcessHet=3.0103;FS=1.608;MLEAC=1;MLEAF=0.500;MQ=43.29;MQRankSum=-1.713;QD=21.70;ReadPosRankSum=0.942;SOR=0.802	GT:AD:DP:GQ:PL	0/1:7,50:57:25:1265,0,25
2L	5846513	2L_5846513_SNP	T	C	2046.77	.	AC=2;AF=1.00;AN=2;DB;DP=48;ExcessHet=3.0103;FS=0.000;MLEAC=2;MLEAF=1.00;MQ=43.11;QD=31.56;SOR=1.179	GT:AD:DP:GQ:PL	1/1:0,48:48:99:2075,144,0
2L	5846514	2L_5846514_SNP	A	G	2046.77	.	AC=2;AF=1.00;AN=2;DB;DP=45;ExcessHet=3.0103;FS=0.000;MLEAC=2;MLEAF=1.00;MQ=43.05;QD=32.13;SOR=1.038	GT:AD:DP:GQ:PL	1/1:0,45:45:99:2075,144,0
2L	5846518	.	C	CGAGCATAGA	1967.73	.	AC=2;AF=1.00;AN=2;DP=46;ExcessHet=3.0103;FS=0.000;MLEAC=2;MLEAF=1.00;MQ=43.07;QD=30.25;SOR=0.892	GT:AD:DP:GQ:PL	1/1:0,42:42:99:2005,135,0
2L	5846531	2L_5846531_SNP	T	C	1153.77	.	AC=2;AF=1.00;AN=2;DB;DP=45;ExcessHet=3.0103;FS=0.000;MLEAC=2;MLEAF=1.00;MQ=43.09;QD=25.64;SOR=0.929	GT:AD:DP:GQ:PL	1/1:0,45:45:99:1182,134,0
2L	5846555	2L_5846555_SNP	T	C	1778.77	.	AC=2;AF=1.00;AN=2;DB;DP=39;ExcessHet=3.0103;FS=0.000;MLEAC=2;MLEAF=1.00;MQ=42.95;QD=35.87;SOR=0.968	GT:AD:DP:GQ:PL	1/1:0,39:39:99:1807,126,0
2L	5846557	2L_5846557_SNP	A	C	1778.77	.	AC=2;AF=1.00;AN=2;DB;DP=42;ExcessHet=3.0103;FS=0.000;MLEAC=2;MLEAF=1.00;MQ=43.03;QD=28.35;SOR=0.892	GT:AD:DP:GQ:PL	1/1:0,42:42:99:1807,126,0
2L	5846590	2L_5846590_SNP	A	T	1230.77	.	AC=2;AF=1.00;AN=2;DB;DP=47;ExcessHet=3.0103;FS=0.000;MLEAC=2;MLEAF=1.00;MQ=43.28;QD=26.76;SOR=0.874	GT:AD:DP:GQ:PL	1/1:0,46:46:99:1259,137,0
2L	5846633	2L_5846633_SNP	C	T	1120.77	.	AC=2;AF=1.00;AN=2;DB;DP=43;ExcessHet=3.0103;FS=0.000;MLEAC=2;MLEAF=1.00;MQ=43.77;QD=26.06;SOR=1.055	GT:AD:DP:GQ:PL	1/1:0,43:43:99:1149,129,0
2L	5846698	2L_5846698_SNP	C	T	999.77	.	AC=1;AF=0.500;AN=2;BaseQRankSum=1.904;ClippingRankSum=0.000;DB;DP=49;ExcessHet=3.0103;FS=1.606;MLEAC=1;MLEAF=0.500;MQ=43.76;MQRankSum=-1.031;QD=20.40;ReadPosRankSum=-0.573;SOR=0.420	GT:AD:DP:GQ:PL	0/1:7,42:49:43:1028,0,43
2L	5847142	2L_5847142_SNP	T	C	775.77	.	AC=2;AF=1.00;AN=2;BaseQRankSum=-1.831;ClippingRankSum=0.000;DB;DP=35;ExcessHet=3.0103;FS=0.000;MLEAC=2;MLEAF=1.00;MQ=43.94;MQRankSum=-0.125;QD=22.82;ReadPosRankSum=1.046;SOR=0.693	GT:AD:DP:GQ:PL	1/1:2,32:34:46:804,46,0
2L	5848035	.	T	A	1155.77	.	AC=1;AF=0.500;AN=2;BaseQRankSum=0.969;ClippingRankSum=0.000;DP=57;ExcessHet=3.0103;FS=5.610;MLEAC=1;MLEAF=0.500;MQ=43.93;MQRankSum=-0.584;QD=20.28;ReadPosRankSum=-0.222;SOR=0.804	GT:AD:DP:GQ:PL	0/1:9,48:57:69:1184,0,69
2L	5848102	.	C	A	2193.77	.	AC=1;AF=0.500;AN=2;BaseQRankSum=0.542;ClippingRankSum=0.000;DP=63;ExcessHet=3.0103;FS=0.000;MLEAC=1;MLEAF=0.500;MQ=43.67;MQRankSum=-1.379;QD=34.82;ReadPosRankSum=0.748;SOR=0.527	GT:AD:DP:GQ:PL	0/1:9,54:63:99:2222,0,239
2L	5848103	2L_5848103_SNP	T	C	2193.77	.	AC=1;AF=0.500;AN=2;BaseQRankSum=-1.181;ClippingRankSum=0.000;DB;DP=63;ExcessHet=3.0103;FS=0.000;MLEAC=1;MLEAF=0.500;MQ=43.67;MQRankSum=-1.379;QD=34.82;ReadPosRankSum=0.698;SOR=0.527	GT:AD:DP:GQ:PL	0/1:9,54:63:99:2222,0,239
2L	5848129	.	A	ACATG	2137.73	.	AC=1;AF=0.500;AN=2;BaseQRankSum=-2.773;ClippingRankSum=0.000;DP=61;ExcessHet=3.0103;FS=0.000;MLEAC=1;MLEAF=0.500;MQ=43.70;MQRankSum=-1.409;QD=28.40;ReadPosRankSum=1.111;SOR=0.813	GT:AD:DP:GQ:PL	0/1:10,51:61:99:2175,0,345
2L	5848137	2L_5848137_SNP	G	C	2292.77	.	AC=1;AF=0.500;AN=2;BaseQRankSum=2.640;ClippingRankSum=0.000;DB;DP=61;ExcessHet=3.0103;FS=0.000;MLEAC=1;MLEAF=0.500;MQ=43.70;MQRankSum=-1.409;QD=29.27;ReadPosRankSum=1.033;SOR=0.732	GT:AD:DP:GQ:PL	0/1:10,51:61:99:2321,0,336
2L	5848145	2L_5848145_SNP	T	G	2110.77	.	AC=1;AF=0.500;AN=2;BaseQRankSum=-1.866;ClippingRankSum=0.000;DB;DP=57;ExcessHet=3.0103;FS=0.000;MLEAC=1;MLEAF=0.500;MQ=43.67;MQRankSum=-1.191;QD=37.42;ReadPosRankSum=-0.632;SOR=0.495	GT:AD:DP:GQ:PL	0/1:7,50:57:99:2139,0,222
2L	5848148	2L_5848148_SNP	A	T	2068.77	.	AC=1;AF=0.500;AN=2;BaseQRankSum=0.478;ClippingRankSum=0.000;DB;DP=58;ExcessHet=3.0103;FS=0.000;MLEAC=1;MLEAF=0.500;MQ=43.68;MQRankSum=-1.178;QD=26.66;ReadPosRankSum=-0.836;SOR=0.541	GT:AD:DP:GQ:PL	0/1:7,51:58:99:2097,0,225
2L	5848186	2L_5848186_SNP	A	G	1234.77	.	AC=1;AF=0.500;AN=2;BaseQRankSum=0.033;ClippingRankSum=0.000;DB;DP=61;ExcessHet=3.0103;FS=5.421;MLEAC=1;MLEAF=0.500;MQ=43.63;MQRankSum=-1.406;QD=20.24;ReadPosRankSum=0.000;SOR=0.636	GT:AD:DP:GQ:PL	0/1:9,52:61:78:1263,0,78
2L	5848219	2L_5848219_SNP	A	G	2086.77	.	AC=1;AF=0.500;AN=2;BaseQRankSum=-1.814;ClippingRankSum=0.000;DB;DP=61;ExcessHet=3.0103;FS=5.950;MLEAC=1;MLEAF=0.500;MQ=43.71;MQRankSum=-1.149;QD=34.21;ReadPosRankSum=0.395;SOR=1.120	GT:AD:DP:GQ:PL	0/1:8,53:61:99:2115,0,214
2L	5848236	2L_5848236_SNP	C	T	2115.77	.	AC=1;AF=0.500;AN=2;BaseQRankSum=-0.306;ClippingRankSum=0.000;DB;DP=62;ExcessHet=3.0103;FS=5.546;MLEAC=1;MLEAF=0.500;MQ=43.72;MQRankSum=-1.137;QD=34.13;ReadPosRankSum=0.801;SOR=0.918	GT:AD:DP:GQ:PL	0/1:8,54:62:99:2144,0,211
2L	5848291	2L_5848291_SNP	T	C	1883.77	.	AC=1;AF=0.500;AN=2;BaseQRankSum=-0.087;ClippingRankSum=0.000;DB;DP=53;ExcessHet=3.0103;FS=0.000;MLEAC=1;MLEAF=0.500;MQ=43.74;MQRankSum=0.746;QD=31.42;ReadPosRankSum=-0.260;SOR=1.225	GT:AD:DP:GQ:PL	0/1:4,49:53:99:1912,0,195
2L	5848306	2L_5848306_SNP	T	A	2010.77	.	AC=1;AF=0.500;AN=2;BaseQRankSum=0.821;ClippingRankSum=0.000;DB;DP=51;ExcessHet=3.0103;FS=4.801;MLEAC=1;MLEAF=0.500;MQ=43.69;MQRankSum=0.302;QD=34.72;ReadPosRankSum=1.126;SOR=1.518	GT:AD:DP:GQ:PL	0/1:5,46:51:99:2039,0,228
2L	5848315	.	GTT	G	1769.73	.	AC=1;AF=0.500;AN=2;BaseQRankSum=-0.929;ClippingRankSum=0.000;DP=50;ExcessHet=3.0103;FS=10.675;MLEAC=1;MLEAF=0.500;MQ=43.69;MQRankSum=0.178;QD=31.60;ReadPosRankSum=1.638;SOR=1.799	GT:AD:DP:GQ:PL	0/1:6,44:50:99:1807,0,334
2L	5848327	.	T	C	1940.77	.	AC=1;AF=0.500;AN=2;BaseQRankSum=-3.293;ClippingRankSum=0.000;DP=55;ExcessHet=3.0103;FS=7.778;MLEAC=1;MLEAF=0.500;MQ=43.71;MQRankSum=0.177;QD=32.04;ReadPosRankSum=2.095;SOR=1.638	GT:AD:DP:GQ:PL	0/1:6,49:55:99:1969,0,246
2L	5848424	2L_5848424_SNP	T	C	1712.77	.	AC=2;AF=1.00;AN=2;DB;DP=64;ExcessHet=3.0103;FS=0.000;MLEAC=2;MLEAF=1.00;MQ=43.91;QD=26.76;SOR=0.822	GT:AD:DP:GQ:PL	1/1:0,64:64:99:1741,191,0
2L	5848638	2L_5848638_SNP	T	C	2472.77	.	AC=1;AF=0.500;AN=2;BaseQRankSum=-1.923;ClippingRankSum=0.000;DB;DP=65;ExcessHet=3.0103;FS=4.038;MLEAC=1;MLEAF=0.500;MQ=43.88;MQRankSum=4.682;QD=25.67;ReadPosRankSum=0.397;SOR=0.776	GT:AD:DP:GQ:PL	0/1:6,59:65:71:2501,0,71
2L	5848640	2L_5848640_SNP	C	T	2472.77	.	AC=1;AF=0.500;AN=2;BaseQRankSum=-0.388;ClippingRankSum=0.000;DB;DP=66;ExcessHet=3.0103;FS=4.063;MLEAC=1;MLEAF=0.500;MQ=43.88;MQRankSum=4.722;QD=28.80;ReadPosRankSum=0.446;SOR=0.823	GT:AD:DP:GQ:PL	0/1:6,60:66:71:2501,0,71
2L	5848650	2L_5848650_SNP	A	C	2416.77	.	AC=1;AF=0.500;AN=2;BaseQRankSum=-0.226;ClippingRankSum=0.000;DB;DP=63;ExcessHet=3.0103;FS=7.661;MLEAC=1;MLEAF=0.500;MQ=43.88;MQRankSum=5.117;QD=32.18;ReadPosRankSum=0.471;SOR=0.626	GT:AD:DP:GQ:PL	0/1:5,58:63:32:2445,0,32
2L	5848676	.	G	GTTTTTTTTTAGTTGACAATGCTA	102.73	.	AC=1;AF=0.500;AN=2;BaseQRankSum=-0.475;ClippingRankSum=0.000;DP=55;ExcessHet=3.0103;FS=7.817;MLEAC=1;MLEAF=0.500;MQ=43.89;MQRankSum=-5.544;QD=1.87;ReadPosRankSum=-3.670;SOR=1.915	GT:AD:DP:GQ:PL	0/1:50,5:55:99:140,0,2120
2L	5848806	2L_5848806_SNP	G	T	1677.77	.	AC=2;AF=1.00;AN=2;DB;DP=62;ExcessHet=3.0103;FS=0.000;MLEAC=2;MLEAF=1.00;MQ=43.91;QD=27.06;SOR=0.899	GT:AD:DP:GQ:PL	1/1:0,62:62:99:1706,185,0
2L	5849263	2L_5849263_SNP	A	C	1818.77	.	AC=2;AF=1.00;AN=2;DB;DP=70;ExcessHet=3.0103;FS=0.000;MLEAC=2;MLEAF=1.00;MQ=44.00;QD=26.36;SOR=1.576	GT:AD:DP:GQ:PL	1/1:0,69:69:99:1847,206,0
2L	5849792	.	ATTATTATGT	A	2303.73	.	AC=2;AF=1.00;AN=2;DP=53;ExcessHet=3.0103;FS=0.000;MLEAC=2;MLEAF=1.00;MQ=44.00;QD=27.27;SOR=1.036	GT:AD:DP:GQ:PL	1/1:0,52:52:99:2341,157,0
2L	5849965	2L_5849965_SNP	G	A	1197.77	.	AC=2;AF=1.00;AN=2;DB;DP=44;ExcessHet=3.0103;FS=0.000;MLEAC=2;MLEAF=1.00;MQ=43.96;QD=27.22;SOR=1.105	GT:AD:DP:GQ:PL	1/1:0,44:44:99:1226,132,0
2L	5850014	2L_5850014_SNP	A	T	1332.77	.	AC=2;AF=1.00;AN=2;DB;DP=50;ExcessHet=3.0103;FS=0.000;MLEAC=2;MLEAF=1.00;MQ=43.96;QD=26.66;SOR=1.051	GT:AD:DP:GQ:PL	1/1:0,50:50:99:1361,149,0
2L	5850070	2L_5850070_SNP	G	A	1418.77	.	AC=2;AF=1.00;AN=2;BaseQRankSum=1.709;ClippingRankSum=0.000;DB;DP=57;ExcessHet=3.0103;FS=0.000;MLEAC=2;MLEAF=1.00;MQ=43.97;MQRankSum=0.000;QD=25.34;ReadPosRankSum=-0.660;SOR=0.280	GT:AD:DP:GQ:PL	1/1:1,55:56:99:1447,157,0
2L	5850190	2L_5850190_SNP	T	C	1305.77	.	AC=2;AF=1.00;AN=2;DB;DP=49;ExcessHet=3.0103;FS=0.000;MLEAC=2;MLEAF=1.00;MQ=44.00;QD=27.20;SOR=0.693	GT:AD:DP:GQ:PL	1/1:0,48:48:99:1334,144,0
2L	5850302	2L_5850302_SNP	G	C	1115.77	.	AC=2;AF=1.00;AN=2;DB;DP=44;ExcessHet=3.0103;FS=0.000;MLEAC=2;MLEAF=1.00;MQ=44.00;QD=25.95;SOR=1.455	GT:AD:DP:GQ:PL	1/1:0,43:43:99:1144,128,0
2L	5850329	.	T	A	794.77	.	AC=1;AF=0.500;AN=2;BaseQRankSum=0.432;ClippingRankSum=0.000;DP=41;ExcessHet=3.0103;FS=3.901;MLEAC=1;MLEAF=0.500;MQ=44.00;MQRankSum=0.000;QD=19.87;ReadPosRankSum=0.888;SOR=1.254	GT:AD:DP:GQ:PL	0/1:7,33:40:76:823,0,76
2L	5850360	2L_5850360_SNP	T	A	825.77	.	AC=1;AF=0.500;AN=2;BaseQRankSum=-1.281;ClippingRankSum=0.000;DB;DP=42;ExcessHet=3.0103;FS=1.721;MLEAC=1;MLEAF=0.500;MQ=44.00;MQRankSum=0.000;QD=19.66;ReadPosRankSum=-0.684;SOR=0.368	GT:AD:DP:GQ:PL	0/1:6,36:42:45:854,0,45
2L	5850388	2L_5850388_SNP	T	C	1022.82	.	AC=1;AF=0.500;AN=2;BaseQRankSum=0.000;ClippingRankSum=0.000;DB;DP=49;ExcessHet=3.0103;FS=3.794;MLEAC=1;MLEAF=0.500;MQ=44.00;MQRankSum=0.000;QD=20.87;ReadPosRankSum=-1.664;SOR=0.510	GT:AD:DP:GQ:PL	0/1:6,43:49:19:1051,0,19
2L	5850878	2L_5850878_SNP	C	A	1083.77	.	AC=1;AF=0.500;AN=2;BaseQRankSum=0.852;ClippingRankSum=0.000;DB;DP=55;ExcessHet=3.0103;FS=0.000;MLEAC=1;MLEAF=0.500;MQ=44.00;MQRankSum=0.000;QD=19.70;ReadPosRankSum=0.444;SOR=0.919	GT:AD:DP:GQ:PL	0/1:8,47:55:56:1112,0,56
2L	5851004	2L_5851004_SNP	C	G	1352.77	.	AC=1;AF=0.500;AN=2;BaseQRankSum=2.076;ClippingRankSum=0.000;DB;DP=69;ExcessHet=3.0103;FS=0.000;MLEAC=1;MLEAF=0.500;MQ=44.00;MQRankSum=0.000;QD=19.61;ReadPosRankSum=0.477;SOR=0.741	GT:AD:DP:GQ:PL	0/1:11,58:69:83:1381,0,83
2L	5851643	.	C	CCACCAGCAT	1700.73	.	AC=1;AF=0.500;AN=2;BaseQRankSum=0.667;ClippingRankSum=0.000;DP=55;ExcessHet=3.0103;FS=1.552;MLEAC=1;MLEAF=0.500;MQ=42.75;MQRankSum=-1.046;QD=30.27;ReadPosRankSum=0.101;SOR=0.510	GT:AD:DP:GQ:PL	0/1:8,38:46:99:1738,0,349
2L	5852216	2L_5852216_SNP	T	C	160.77	.	AC=1;AF=0.500;AN=2;BaseQRankSum=1.234;ClippingRankSum=0.000;DB;DP=42;ExcessHet=3.0103;FS=0.000;MLEAC=1;MLEAF=0.500;MQ=43.88;MQRankSum=-1.189;QD=3.83;ReadPosRankSum=-1.113;SOR=0.756	GT:AD:DP:GQ:PL	0/1:35,7:42:99:189,0,2491
2L	5852218	2L_5852218_SNP	G	A	160.77	.	AC=1;AF=0.500;AN=2;BaseQRankSum=2.165;ClippingRankSum=0.000;DB;DP=41;ExcessHet=3.0103;FS=0.000;MLEAC=1;MLEAF=0.500;MQ=43.88;MQRankSum=-1.160;QD=3.92;ReadPosRankSum=-0.992;SOR=0.693	GT:AD:DP:GQ:PL	0/1:34,7:41:99:189,0,2491
2L	5852236	2L_5852236_SNP	A	G	82.77	.	AC=1;AF=0.500;AN=2;BaseQRankSum=-0.274;ClippingRankSum=0.000;DB;DP=37;ExcessHet=3.0103;FS=0.000;MLEAC=1;MLEAF=0.500;MQ=44.00;MQRankSum=0.000;QD=2.24;ReadPosRankSum=0.912;SOR=0.746	GT:AD:DP:GQ:PL	0/1:32,5:37:99:111,0,2297
2L	5852734	2L_5852734_SNP	G	T	751.77	.	AC=1;AF=0.500;AN=2;BaseQRankSum=-0.307;ClippingRankSum=0.000;DB;DP=45;ExcessHet=3.0103;FS=13.875;MLEAC=1;MLEAF=0.500;MQ=44.00;MQRankSum=0.000;QD=16.71;ReadPosRankSum=-0.516;SOR=1.623	GT:AD:DP:GQ:PL	0/1:12,33:45:99:780,0,179
2L	5852822	2L_5852822_SNP	T	C	937.77	.	AC=1;AF=0.500;AN=2;BaseQRankSum=-2.890;ClippingRankSum=0.000;DB;DP=59;ExcessHet=3.0103;FS=8.732;MLEAC=1;MLEAF=0.500;MQ=43.97;MQRankSum=-0.545;QD=15.89;ReadPosRankSum=-0.240;SOR=0.840	GT:AD:DP:GQ:PL	0/1:15,44:59:99:966,0,251
2L	5852840	2L_5852840_SNP	C	A	987.77	.	AC=1;AF=0.500;AN=2;BaseQRankSum=0.273;ClippingRankSum=0.000;DB;DP=57;ExcessHet=3.0103;FS=4.464;MLEAC=1;MLEAF=0.500;MQ=43.97;MQRankSum=-0.530;QD=17.33;ReadPosRankSum=0.608;SOR=0.510	GT:AD:DP:GQ:PL	0/1:14,43:57:99:1016,0,214
2L	5852948	2L_5852948_SNP	T	C	736.77	.	AC=1;AF=0.500;AN=2;BaseQRankSum=0.325;ClippingRankSum=0.000;DB;DP=43;ExcessHet=3.0103;FS=3.327;MLEAC=1;MLEAF=0.500;MQ=44.00;MQRankSum=0.000;QD=17.54;ReadPosRankSum=-0.376;SOR=1.473	GT:AD:DP:GQ:PL	0/1:10,32:42:99:765,0,137
2L	5853114	2L_5853114_SNP	C	G	940.77	.	AC=1;AF=0.500;AN=2;BaseQRankSum=1.181;ClippingRankSum=0.000;DB;DP=35;ExcessHet=3.0103;FS=15.692;MLEAC=1;MLEAF=0.500;MQ=43.89;MQRankSum=-0.599;QD=26.88;ReadPosRankSum=-1.981;SOR=0.147	GT:AD:DP:GQ:PL	0/1:6,29:35:99:969,0,202
2L	5853121	.	C	T	839.77	.	AC=1;AF=0.500;AN=2;BaseQRankSum=-0.326;ClippingRankSum=0.000;DP=27;ExcessHet=3.0103;FS=11.508;MLEAC=1;MLEAF=0.500;MQ=43.93;MQRankSum=-0.445;QD=31.10;ReadPosRankSum=-0.360;SOR=0.034	GT:AD:DP:GQ:PL	0/1:6,21:27:99:868,0,217
2L	5853274	2L_5853274_SNP	G	C	2019.77	.	AC=2;AF=1.00;AN=2;DB;DP=49;ExcessHet=3.0103;FS=0.000;MLEAC=2;MLEAF=1.00;MQ=43.96;QD=33.38;SOR=1.179	GT:AD:DP:GQ:PL	1/1:0,48:48:99:2048,144,0
2L	5853276	2L_5853276_SNP	C	A	2019.77	.	AC=2;AF=1.00;AN=2;DB;DP=46;ExcessHet=3.0103;FS=0.000;MLEAC=2;MLEAF=1.00;MQ=43.96;QD=30.23;SOR=1.154	GT:AD:DP:GQ:PL	1/1:0,45:45:99:2048,144,0
2L	5853405	2L_5853405_SNP	G	A	1066.77	.	AC=2;AF=1.00;AN=2;DB;DP=40;ExcessHet=3.0103;FS=0.000;MLEAC=2;MLEAF=1.00;MQ=43.90;QD=26.67;SOR=1.292	GT:AD:DP:GQ:PL	1/1:0,40:40:99:1095,119,0
2L	5853504	2L_5853504_SNP	A	G	829.77	.	AC=2;AF=1.00;AN=2;DB;DP=32;ExcessHet=3.0103;FS=0.000;MLEAC=2;MLEAF=1.00;MQ=44.29;QD=26.77;SOR=1.609	GT:AD:DP:GQ:PL	1/1:0,31:31:93:858,93,0
2L	5853535	2L_5853535_SNP	T	C	1043.77	.	AC=2;AF=1.00;AN=2;DB;DP=39;ExcessHet=3.0103;FS=0.000;MLEAC=2;MLEAF=1.00;MQ=44.28;QD=26.76;SOR=1.236	GT:AD:DP:GQ:PL	1/1:0,39:39:99:1072,116,0
2L	5853595	2L_5853595_DEL	AATCCCACTCCCT	A	145.73	.	AC=1;AF=0.500;AN=2;BaseQRankSum=-0.316;ClippingRankSum=0.000;DB;DP=44;ExcessHet=3.0103;FS=0.000;MLEAC=1;MLEAF=0.500;MQ=44.25;MQRankSum=2.361;QD=3.31;ReadPosRankSum=-0.399;SOR=0.659	GT:AD:DP:GQ:PL	0/1:37,7:44:99:183,0,1510
2L	5853607	2L_5853607_SNP	T	A	1404.77	.	AC=1;AF=0.500;AN=2;BaseQRankSum=0.740;ClippingRankSum=0.000;DB;DP=42;ExcessHet=3.0103;FS=0.000;MLEAC=1;MLEAF=0.500;MQ=44.26;MQRankSum=-2.172;QD=33.45;ReadPosRankSum=0.236;SOR=0.866	GT:AD:DP:GQ:PL	0/1:7,35:42:99:1433,0,189
2L	5853609	2L_5853609_SNP	C	T	1404.77	.	AC=1;AF=0.500;AN=2;BaseQRankSum=1.263;ClippingRankSum=0.000;DB;DP=42;ExcessHet=3.0103;FS=0.000;MLEAC=1;MLEAF=0.500;MQ=44.26;MQRankSum=-2.172;QD=33.45;SOR=0.866	GT:AD:DP:GQ:PL	0/1:7,35:42:99:1433,0,189
2L	5853676	2L_5853676_SNP	C	T	889.77	.	AC=1;AF=0.500;AN=2;BaseQRankSum=-0.151;ClippingRankSum=0.000;DB;DP=44;ExcessHet=3.0103;FS=0.000;MLEAC=1;MLEAF=0.500;MQ=44.00;MQRankSum=0.000;QD=20.22;ReadPosRankSum=2.086;SOR=0.495	GT:AD:DP:GQ:PL	0/1:7,37:44:62:918,0,62
2L	5853741	2L_5853741_SNP	G	A	1342.77	.	AC=1;AF=0.500;AN=2;BaseQRankSum=2.591;ClippingRankSum=0.000;DB;DP=38;ExcessHet=3.0103;FS=0.000;MLEAC=1;MLEAF=0.500;MQ=44.00;MQRankSum=0.000;QD=29.68;ReadPosRankSum=-1.366;SOR=0.462	GT:AD:DP:GQ:PL	0/1:5,33:38:98:1371,0,98
2L	5853744	2L_5853744_SNP	T	A	1342.77	.	AC=1;AF=0.500;AN=2;BaseQRankSum=-0.316;ClippingRankSum=0.000;DB;DP=38;ExcessHet=3.0103;FS=0.000;MLEAC=1;MLEAF=0.500;MQ=44.00;MQRankSum=0.000;QD=29.39;ReadPosRankSum=-1.366;SOR=0.462	GT:AD:DP:GQ:PL	0/1:5,33:38:98:1371,0,98
2L	5853766	2L_5853766_SNP	G	A	843.78	.	AC=1;AF=0.500;AN=2;BaseQRankSum=1.486;ClippingRankSum=0.000;DB;DP=41;ExcessHet=3.0103;FS=0.000;MLEAC=1;MLEAF=0.500;MQ=44.00;MQRankSum=0.000;QD=20.58;ReadPosRankSum=-0.857;SOR=0.941	GT:AD:DP:GQ:PL	0/1:6,35:41:27:872,0,27
2L	5853784	2L_5853784_SNP	T	A	835.77	.	AC=2;AF=1.00;AN=2;BaseQRankSum=1.706;ClippingRankSum=0.000;DB;DP=36;ExcessHet=3.0103;FS=0.000;MLEAC=2;MLEAF=1.00;MQ=44.00;MQRankSum=0.000;QD=23.88;ReadPosRankSum=1.287;SOR=0.330	GT:AD:DP:GQ:PL	1/1:1,34:35:93:864,93,0
2L	5853967	2L_5853967_SNP	C	A	2130.77	.	AC=1;AF=0.500;AN=2;BaseQRankSum=1.526;ClippingRankSum=0.000;DB;DP=61;ExcessHet=3.0103;FS=0.000;MLEAC=1;MLEAF=0.500;MQ=44.00;MQRankSum=0.000;QD=32.59;ReadPosRankSum=-0.872;SOR=0.592	GT:AD:DP:GQ:PL	0/1:8,52:60:99:2159,0,265
2L	5853973	2L_5853973_SNP	A	C	2127.77	.	AC=1;AF=0.500;AN=2;BaseQRankSum=-1.810;ClippingRankSum=0.000;DB;DP=62;ExcessHet=3.0103;FS=0.000;MLEAC=1;MLEAF=0.500;MQ=44.00;MQRankSum=0.000;QD=34.88;ReadPosRankSum=0.580;SOR=0.816	GT:AD:DP:GQ:PL	0/1:9,52:61:99:2156,0,299
2L	5854065	2L_5854065_SNP	A	G	2205.77	.	AC=1;AF=0.500;AN=2;BaseQRankSum=-1.507;ClippingRankSum=0.000;DB;DP=60;ExcessHet=3.0103;FS=16.621;MLEAC=1;MLEAF=0.500;MQ=44.00;MQRankSum=0.000;QD=27.11;ReadPosRankSum=0.880;SOR=0.022	GT:AD:DP:GQ:PL	0/1:8,52:60:99:2234,0,168
2L	5854072	2L_5854072_SNP	C	T	2172.77	.	AC=1;AF=0.500;AN=2;BaseQRankSum=1.863;ClippingRankSum=0.000;DB;DP=61;ExcessHet=3.0103;FS=17.003;MLEAC=1;MLEAF=0.500;MQ=44.00;MQRankSum=0.000;QD=29.50;ReadPosRankSum=0.110;SOR=0.020	GT:AD:DP:GQ:PL	0/1:8,53:61:99:2201,0,171
2L	5854087	2L_5854087_SNP	T	C	2121.77	.	AC=1;AF=0.500;AN=2;BaseQRankSum=-2.530;ClippingRankSum=0.000;DB;DP=61;ExcessHet=3.0103;FS=11.218;MLEAC=1;MLEAF=0.500;MQ=44.00;MQRankSum=0.000;QD=34.78;ReadPosRankSum=-0.682;SOR=0.074	GT:AD:DP:GQ:PL	0/1:9,52:61:99:2150,0,203
2L	5854127	2L_5854127_SNP	G	A	1174.77	.	AC=1;AF=0.500;AN=2;BaseQRankSum=2.210;ClippingRankSum=0.000;DB;DP=63;ExcessHet=3.0103;FS=7.505;MLEAC=1;MLEAF=0.500;MQ=44.00;MQRankSum=0.000;QD=18.95;ReadPosRankSum=-0.092;SOR=0.142	GT:AD:DP:GQ:PL	0/1:11,51:62:98:1203,0,98
2L	5854191	2L_5854191_SNP	A	C	1196.77	.	AC=1;AF=0.500;AN=2;BaseQRankSum=-2.330;ClippingRankSum=0.000;DB;DP=61;ExcessHet=3.0103;FS=1.426;MLEAC=1;MLEAF=0.500;MQ=44.00;MQRankSum=0.000;QD=19.62;ReadPosRankSum=-0.136;SOR=0.412	GT:AD:DP:GQ:PL	0/1:9,52:61:69:1225,0,69
2L	5854846	2L_5854846_SNP	G	A	874.77	.	AC=1;AF=0.500;AN=2;BaseQRankSum=2.700;ClippingRankSum=0.000;DB;DP=42;ExcessHet=3.0103;FS=0.000;MLEAC=1;MLEAF=0.500;MQ=43.86;MQRankSum=-0.685;QD=20.83;ReadPosRankSum=-1.352;SOR=1.061	GT:AD:DP:GQ:PL	0/1:6,36:42:31:903,0,31
2L	5854900	2L_5854900_SNP	G	A	896.77	.	AC=1;AF=0.500;AN=2;BaseQRankSum=0.250;ClippingRankSum=0.000;DB;DP=44;ExcessHet=3.0103;FS=0.000;MLEAC=1;MLEAF=0.500;MQ=43.49;MQRankSum=-1.380;QD=20.38;ReadPosRankSum=0.701;SOR=0.798	GT:AD:DP:GQ:PL	0/1:6,38:44:34:925,0,34
2L	5854971	.	TG	T	1473.73	.	AC=1;AF=0.500;AN=2;BaseQRankSum=1.599;ClippingRankSum=0.000;DP=44;ExcessHet=3.0103;FS=0.000;MLEAC=1;MLEAF=0.500;MQ=43.13;MQRankSum=-2.084;QD=33.49;ReadPosRankSum=1.622;SOR=0.843	GT:AD:DP:GQ:PL	0/1:7,37:44:99:1511,0,224
2L	5854979	.	TCATTTCGTGGCTC	T	1538.73	.	AC=1;AF=0.500;AN=2;BaseQRankSum=-0.014;ClippingRankSum=0.000;DP=47;ExcessHet=3.0103;FS=1.439;MLEAC=1;MLEAF=0.500;MQ=43.19;MQRankSum=-2.465;QD=32.74;ReadPosRankSum=1.292;SOR=0.350	GT:AD:DP:GQ:PL	0/1:10,37:47:99:1576,0,291
2L	5854999	.	C	CT	680.73	.	AC=1;AF=0.500;AN=2;BaseQRankSum=2.108;ClippingRankSum=0.000;DP=48;ExcessHet=3.0103;FS=1.257;MLEAC=1;MLEAF=0.500;MQ=43.29;MQRankSum=-2.578;QD=14.80;SOR=0.941	GT:AD:DP:GQ:PL	0/1:12,34:46:99:718,0,128
2L	5855116	.	AATCAG	A	1184.73	.	AC=1;AF=0.500;AN=2;BaseQRankSum=-0.831;ClippingRankSum=0.000;DP=40;ExcessHet=3.0103;FS=5.772;MLEAC=1;MLEAF=0.500;MQ=43.02;MQRankSum=-2.642;QD=29.62;ReadPosRankSum=1.799;SOR=0.774	GT:AD:DP:GQ:PL	0/1:9,31:40:99:1222,0,1484
2L	5855123	.	TGGC	T	1223.73	.	AC=1;AF=0.500;AN=2;BaseQRankSum=-0.475;ClippingRankSum=0.000;DP=40;ExcessHet=3.0103;FS=5.772;MLEAC=1;MLEAF=0.500;MQ=42.97;MQRankSum=-2.185;QD=30.59;SOR=0.774	GT:AD:DP:GQ:PL	0/1:9,31:40:99:1261,0,1709
2L	5855129	.	ACTCTTTCC	A	1187.73	.	AC=1;AF=0.500;AN=2;BaseQRankSum=-2.383;ClippingRankSum=0.000;DP=39;ExcessHet=3.0103;FS=3.330;MLEAC=1;MLEAF=0.500;MQ=43.09;MQRankSum=-2.152;QD=30.45;ReadPosRankSum=-1.036;SOR=0.887	GT:AD:DP:GQ:PL	0/1:10,29:39:99:1225,0,1752
2L	5855239	.	A	AAAAATAACAAAAAAGCTGT	1795.73	.	AC=1;AF=0.500;AN=2;BaseQRankSum=1.022;ClippingRankSum=0.000;DP=50;ExcessHet=3.0103;FS=0.000;MLEAC=1;MLEAF=0.500;MQ=42.13;MQRankSum=-4.288;QD=27.90;ReadPosRankSum=-0.228;SOR=0.892	GT:AD:DP:GQ:PL	0/1:10,38:48:99:1833,0,257
2L	5855265	2L_5855265_SNP	A	G	925.77	.	AC=1;AF=0.500;AN=2;BaseQRankSum=1.165;ClippingRankSum=0.000;DB;DP=51;ExcessHet=3.0103;FS=6.117;MLEAC=1;MLEAF=0.500;MQ=42.47;MQRankSum=-2.291;QD=18.89;ReadPosRankSum=-0.393;SOR=1.192	GT:AD:DP:GQ:PL	0/1:8,41:49:54:954,0,54
2L	5855277	2L_5855277_SNP	G	T	1277.77	.	AC=2;AF=1.00;AN=2;DB;DP=47;ExcessHet=3.0103;FS=0.000;MLEAC=2;MLEAF=1.00;MQ=42.69;QD=27.19;SOR=1.022	GT:AD:DP:GQ:PL	1/1:0,47:47:99:1306,141,0
2L	5855376	2L_5855376_SNP	A	G	1336.77	.	AC=2;AF=1.00;AN=2;DB;DP=49;ExcessHet=3.0103;FS=0.000;MLEAC=2;MLEAF=1.00;MQ=43.52;QD=27.28;SOR=0.733	GT:AD:DP:GQ:PL	1/1:0,49:49:99:1365,147,0
2L	5855861	2L_5855861_SNP	A	G	809.77	.	AC=1;AF=0.500;AN=2;BaseQRankSum=0.112;ClippingRankSum=0.000;DB;DP=42;ExcessHet=3.0103;FS=3.965;MLEAC=1;MLEAF=0.500;MQ=43.95;MQRankSum=-0.389;QD=19.75;ReadPosRankSum=-1.790;SOR=1.327	GT:AD:DP:GQ:PL	0/1:7,34:41:73:838,0,73
2L	5856267	2L_5856267_SNP	G	A	841.74	.	AC=2;AF=1.00;AN=2;BaseQRankSum=1.135;ClippingRankSum=0.000;DB;DP=39;ExcessHet=3.0103;FS=2.151;MLEAC=2;MLEAF=1.00;MQ=44.00;MQRankSum=0.000;QD=21.58;ReadPosRankSum=-1.331;SOR=0.246	GT:AD:DP:GQ:PL	1/1:4,35:39:6:869,6,0
2L	5856436	2L_5856436_SNP	T	C	994.77	.	AC=1;AF=0.500;AN=2;BaseQRankSum=-2.488;ClippingRankSum=0.000;DB;DP=48;ExcessHet=3.0103;FS=1.715;MLEAC=1;MLEAF=0.500;MQ=44.00;MQRankSum=0.000;QD=20.72;ReadPosRankSum=0.447;SOR=0.359	GT:AD:DP:GQ:PL	0/1:6,42:48:37:1023,0,37
2L	5856645	2L_5856645_SNP	G	C	978.77	.	AC=1;AF=0.500;AN=2;BaseQRankSum=0.490;ClippingRankSum=0.000;DB;DP=50;ExcessHet=3.0103;FS=1.567;MLEAC=1;MLEAF=0.500;MQ=43.96;MQRankSum=-0.346;QD=19.58;ReadPosRankSum=1.008;SOR=0.666	GT:AD:DP:GQ:PL	0/1:7,43:50:51:1007,0,51
2L	5856779	2L_5856779_SNP	G	T	1546.77	.	AC=1;AF=0.500;AN=2;BaseQRankSum=-0.148;ClippingRankSum=0.000;DB;DP=49;ExcessHet=3.0103;FS=12.215;MLEAC=1;MLEAF=0.500;MQ=43.53;MQRankSum=-1.004;QD=31.57;ReadPosRankSum=1.793;SOR=1.109	GT:AD:DP:GQ:PL	0/1:8,41:49:99:1575,0,247
2L	5856804	2L_5856804_SNP	C	T	1513.77	.	AC=1;AF=0.500;AN=2;BaseQRankSum=-0.667;ClippingRankSum=0.000;DB;DP=49;ExcessHet=3.0103;FS=11.322;MLEAC=1;MLEAF=0.500;MQ=43.49;MQRankSum=-1.202;QD=30.89;ReadPosRankSum=-0.473;SOR=0.651	GT:AD:DP:GQ:PL	0/1:9,40:49:99:1542,0,271
2L	5856866	2L_5856866_SNP	G	A	742.77	.	AC=1;AF=0.500;AN=2;BaseQRankSum=1.213;ClippingRankSum=0.000;DB;DP=45;ExcessHet=3.0103;FS=7.817;MLEAC=1;MLEAF=0.500;MQ=43.74;MQRankSum=-1.226;QD=16.51;ReadPosRankSum=0.123;SOR=0.679	GT:AD:DP:GQ:PL	0/1:10,35:45:99:771,0,123
2L	5856951	2L_5856951_SNP	C	T	790.77	.	AC=1;AF=0.500;AN=2;BaseQRankSum=0.542;ClippingRankSum=0.000;DB;DP=42;ExcessHet=3.0103;FS=6.527;MLEAC=1;MLEAF=0.500;MQ=42.95;MQRankSum=-2.570;QD=18.83;ReadPosRankSum=-0.497;SOR=0.116	GT:AD:DP:GQ:PL	0/1:8,34:42:79:819,0,79
2L	5856966	2L_5856966_SNP	C	T	691.77	.	AC=1;AF=0.500;AN=2;BaseQRankSum=0.296;ClippingRankSum=0.000;DB;DP=39;ExcessHet=3.0103;FS=9.158;MLEAC=1;MLEAF=0.500;MQ=42.87;MQRankSum=-2.746;QD=17.74;ReadPosRankSum=-0.540;SOR=0.086	GT:AD:DP:GQ:PL	0/1:8,31:39:91:720,0,91
2L	5857012	.	G	GGAGGAGAAGGAGGAGGCGGCGGCTGCATTAAAAGTGGTC	1326.73	.	AC=1;AF=0.500;AN=2;BaseQRankSum=-0.355;ClippingRankSum=0.000;DP=30;ExcessHet=3.0103;FS=3.873;MLEAC=1;MLEAF=0.500;MQ=42.45;MQRankSum=-3.567;QD=27.19;ReadPosRankSum=-2.442;SOR=0.223	GT:AD:DP:GQ:PL	0/1:7,22:29:99:1364,0,326
2L	5857196	2L_5857196_SNP	A	T	1191.90	.	AC=1;AF=0.500;AN=2;BaseQRankSum=1.404;ClippingRankSum=0.000;DB;DP=58;ExcessHet=3.0103;FS=0.000;MLEAC=1;MLEAF=0.500;MQ=43.75;MQRankSum=-0.926;QD=20.55;ReadPosRankSum=-0.988;SOR=0.665	GT:AD:DP:GQ:PL	0/1:7,51:58:15:1220,0,15
2L	5857336	2L_5857336_SNP	G	A	2370.77	.	AC=1;AF=0.500;AN=2;BaseQRankSum=2.843;ClippingRankSum=0.000;DB;DP=65;ExcessHet=3.0103;FS=0.000;MLEAC=1;MLEAF=0.500;MQ=43.90;MQRankSum=-0.632;QD=27.01;ReadPosRankSum=-0.636;SOR=0.600	GT:AD:DP:GQ:PL	0/1:8,57:65:99:2399,0,203
2L	5857338	2L_5857338_SNP	T	A	2370.77	.	AC=1;AF=0.500;AN=2;BaseQRankSum=1.153;ClippingRankSum=0.000;DB;DP=66;ExcessHet=3.0103;FS=0.000;MLEAC=1;MLEAF=0.500;MQ=43.90;MQRankSum=-0.626;QD=36.30;ReadPosRankSum=-0.784;SOR=0.627	GT:AD:DP:GQ:PL	0/1:8,58:66:99:2399,0,203
2L	5857365	2L_5857365_SNP	G	T	1539.77	.	AC=1;AF=0.500;AN=2;BaseQRankSum=1.069;ClippingRankSum=0.000;DB;DP=76;ExcessHet=3.0103;FS=0.000;MLEAC=1;MLEAF=0.500;MQ=43.91;MQRankSum=-0.700;QD=20.26;ReadPosRankSum=-0.707;SOR=0.619	GT:AD:DP:GQ:PL	0/1:11,65:76:53:1568,0,53
2L	5857537	2L_5857537_SNP	G	A	1622.10	.	AC=1;AF=0.500;AN=2;BaseQRankSum=-0.261;ClippingRankSum=0.000;DB;DP=78;ExcessHet=3.0103;FS=0.000;MLEAC=1;MLEAF=0.500;MQ=44.00;MQRankSum=0.000;QD=20.80;ReadPosRankSum=-0.047;SOR=0.832	GT:AD:DP:GQ:PL	0/1:9,69:78:11:1650,0,11
2L	5857550	2L_5857550_SNP	C	T	1661.77	.	AC=1;AF=0.500;AN=2;BaseQRankSum=1.748;ClippingRankSum=0.000;DB;DP=79;ExcessHet=3.0103;FS=0.000;MLEAC=1;MLEAF=0.500;MQ=44.00;MQRankSum=0.000;QD=21.04;ReadPosRankSum=0.177;SOR=0.615	GT:AD:DP:GQ:PL	0/1:10,69:79:38:1690,0,38
2L	5857577	.	A	AACCG	2922.73	.	AC=1;AF=0.500;AN=2;BaseQRankSum=-0.614;ClippingRankSum=0.000;DP=76;ExcessHet=3.0103;FS=1.568;MLEAC=1;MLEAF=0.500;MQ=44.00;MQRankSum=0.000;QD=28.29;ReadPosRankSum=-1.842;SOR=0.422	GT:AD:DP:GQ:PL	0/1:7,69:76:99:2960,0,109
2L	5857642	2L_5857642_SNP	C	A	1349.77	.	AC=1;AF=0.500;AN=2;BaseQRankSum=1.912;ClippingRankSum=0.000;DB;DP=65;ExcessHet=3.0103;FS=3.245;MLEAC=1;MLEAF=0.500;MQ=44.00;MQRankSum=0.000;QD=20.77;ReadPosRankSum=1.679;SOR=0.320	GT:AD:DP:GQ:PL	0/1:9,56:65:35:1378,0,35
2L	5857935	2L_5857935_SNP	G	A	1148.82	.	AC=1;AF=0.500;AN=2;BaseQRankSum=0.125;ClippingRankSum=0.000;DB;DP=31;ExcessHet=3.0103;FS=0.000;MLEAC=1;MLEAF=0.500;MQ=44.00;MQRankSum=0.000;QD=34.10;ReadPosRankSum=-0.714;SOR=0.760	GT:AD:DP:GQ:PL	0/1:2,29:31:19:1177,0,19
2L	5857937	2L_5857937_SNP	T	C	1148.82	.	AC=1;AF=0.500;AN=2;BaseQRankSum=-0.855;ClippingRankSum=0.000;DB;DP=31;ExcessHet=3.0103;FS=0.000;MLEAC=1;MLEAF=0.500;MQ=44.00;MQRankSum=0.000;QD=26.95;ReadPosRankSum=-0.784;SOR=0.760	GT:AD:DP:GQ:PL	0/1:2,29:31:19:1177,0,19
2L	5858295	2L_5858295_SNP	C	A	624.77	.	AC=1;AF=0.500;AN=2;BaseQRankSum=-0.046;ClippingRankSum=0.000;DB;DP=41;ExcessHet=3.0103;FS=5.146;MLEAC=1;MLEAF=0.500;MQ=43.95;MQRankSum=-0.550;QD=15.24;ReadPosRankSum=-0.862;SOR=0.715	GT:AD:DP:GQ:PL	0/1:11,30:41:99:653,0,140
2L	5858324	2L_5858324_SNP	G	A	1427.77	.	AC=1;AF=0.500;AN=2;BaseQRankSum=1.152;ClippingRankSum=0.000;DB;DP=46;ExcessHet=3.0103;FS=0.000;MLEAC=1;MLEAF=0.500;MQ=43.83;MQRankSum=-1.064;QD=31.04;ReadPosRankSum=-1.332;SOR=0.927	GT:AD:DP:GQ:PL	0/1:10,36:46:99:1456,0,326
2L	5858326	2L_5858326_SNP	T	A	1427.77	.	AC=1;AF=0.500;AN=2;BaseQRankSum=3.084;ClippingRankSum=0.000;DB;DP=46;ExcessHet=3.0103;FS=0.000;MLEAC=1;MLEAF=0.500;MQ=43.83;MQRankSum=-1.064;QD=31.04;ReadPosRankSum=-1.332;SOR=0.927	GT:AD:DP:GQ:PL	0/1:10,36:46:99:1456,0,326
2L	5858370	.	T	TTC	1326.73	.	AC=1;AF=0.500;AN=2;BaseQRankSum=-0.127;ClippingRankSum=0.000;DP=52;ExcessHet=3.0103;FS=3.340;MLEAC=1;MLEAF=0.500;MQ=43.65;MQRankSum=-1.202;QD=27.08;ReadPosRankSum=-0.607;SOR=0.430	GT:AD:DP:GQ:PL	0/1:9,40:49:99:1364,0,178
2L	5858412	2L_5858412_SNP	A	G	1913.77	.	AC=1;AF=0.500;AN=2;BaseQRankSum=0.068;ClippingRankSum=0.000;DB;DP=55;ExcessHet=3.0103;FS=0.000;MLEAC=1;MLEAF=0.500;MQ=43.44;MQRankSum=-1.297;QD=34.80;ReadPosRankSum=0.051;SOR=0.560	GT:AD:DP:GQ:PL	0/1:7,48:55:99:1942,0,209
2L	5858423	2L_5858423_SNP	C	T	2026.77	.	AC=1;AF=0.500;AN=2;BaseQRankSum=0.175;ClippingRankSum=0.000;DB;DP=55;ExcessHet=3.0103;FS=0.000;MLEAC=1;MLEAF=0.500;MQ=43.35;MQRankSum=-1.375;QD=29.18;ReadPosRankSum=0.366;SOR=0.560	GT:AD:DP:GQ:PL	0/1:7,48:55:99:2055,0,253
2L	5858428	.	G	GTT	1249.73	.	AC=1;AF=0.500;AN=2;BaseQRankSum=-0.657;ClippingRankSum=0.000;DP=56;ExcessHet=3.0103;FS=0.000;MLEAC=1;MLEAF=0.500;MQ=43.37;MQRankSum=-1.750;QD=23.58;ReadPosRankSum=1.740;SOR=0.739	GT:AD:DP:GQ:PL	0/1:10,43:53:99:1287,0,329
2L	5858443	2L_5858443_SNP	G	T	1978.77	.	AC=1;AF=0.500;AN=2;BaseQRankSum=1.146;ClippingRankSum=0.000;DB;DP=58;ExcessHet=3.0103;FS=1.514;MLEAC=1;MLEAF=0.500;MQ=43.35;MQRankSum=-1.516;QD=34.12;ReadPosRankSum=1.392;SOR=0.477	GT:AD:DP:GQ:PL	0/1:8,50:58:99:2007,0,254
2L	5858509	.	CTT	C	1796.73	.	AC=1;AF=0.500;AN=2;BaseQRankSum=-0.294;ClippingRankSum=0.000;DP=59;ExcessHet=3.0103;FS=1.504;MLEAC=1;MLEAF=0.500;MQ=43.68;MQRankSum=-1.003;QD=30.98;ReadPosRankSum=-0.783;SOR=0.368	GT:AD:DP:GQ:PL	0/1:8,50:58:99:1834,0,131
2L	5858545	2L_5858545_SNP	C	A	1284.77	.	AC=1;AF=0.500;AN=2;BaseQRankSum=2.064;ClippingRankSum=0.000;DB;DP=62;ExcessHet=3.0103;FS=0.000;MLEAC=1;MLEAF=0.500;MQ=43.77;MQRankSum=-0.876;QD=20.72;ReadPosRankSum=0.738;SOR=0.586	GT:AD:DP:GQ:PL	0/1:10,52:62:74:1313,0,74
2L	5858661	.	T	TTA	1358.73	.	AC=1;AF=0.500;AN=2;BaseQRankSum=-0.864;ClippingRankSum=0.000;DP=41;ExcessHet=3.0103;FS=1.795;MLEAC=1;MLEAF=0.500;MQ=43.67;MQRankSum=-1.074;QD=34.84;ReadPosRankSum=0.315;SOR=0.594	GT:AD:DP:GQ:PL	0/1:5,34:39:99:1396,0,640
2L	5858670	2L_5858670_SNP	T	C	1471.77	.	AC=1;AF=0.500;AN=2;BaseQRankSum=-0.920;ClippingRankSum=0.000;DB;DP=37;ExcessHet=3.0103;FS=2.191;MLEAC=1;MLEAF=0.500;MQ=43.63;MQRankSum=-0.973;QD=30.40;ReadPosRankSum=-0.587;SOR=0.316	GT:AD:DP:GQ:PL	0/1:4,33:37:99:1500,0,609
2L	5858673	.	A	T	1471.77	.	AC=1;AF=0.500;AN=2;BaseQRankSum=0.282;ClippingRankSum=0.000;DP=38;ExcessHet=3.0103;FS=2.174;MLEAC=1;MLEAF=0.500;MQ=43.64;MQRankSum=-0.956;QD=27.44;ReadPosRankSum=-0.809;SOR=0.223	GT:AD:DP:GQ:PL	0/1:4,34:38:99:1500,0,609
2L	5858675	2L_5858675_SNP	C	T	1429.77	.	AC=1;AF=0.500;AN=2;BaseQRankSum=1.610;ClippingRankSum=0.000;DB;DP=39;ExcessHet=3.0103;FS=2.183;MLEAC=1;MLEAF=0.500;MQ=43.65;MQRankSum=-0.940;QD=29.58;ReadPosRankSum=-1.043;SOR=0.311	GT:AD:DP:GQ:PL	0/1:4,35:39:99:1458,0,612
2L	5858692	.	AG	A	1336.73	.	AC=1;AF=0.500;AN=2;BaseQRankSum=-1.138;ClippingRankSum=0.000;DP=37;ExcessHet=3.0103;FS=0.000;MLEAC=1;MLEAF=0.500;MQ=43.68;MQRankSum=-0.881;QD=32.39;ReadPosRankSum=-1.029;SOR=0.880	GT:AD:DP:GQ:PL	0/1:4,33:37:99:1374,0,562
2L	5858699	2L_5858699_SNP	C	T	1339.77	.	AC=1;AF=0.500;AN=2;BaseQRankSum=-0.854;ClippingRankSum=0.000;DB;DP=38;ExcessHet=3.0103;FS=0.000;MLEAC=1;MLEAF=0.500;MQ=43.69;MQRankSum=-1.109;QD=32.56;ReadPosRankSum=0.381;SOR=0.818	GT:AD:DP:GQ:PL	0/1:6,32:38:99:1368,0,689
2L	5858717	2L_5858717_SNP	T	C	1172.77	.	AC=1;AF=0.500;AN=2;BaseQRankSum=-1.800;ClippingRankSum=0.000;DB;DP=38;ExcessHet=3.0103;FS=0.000;MLEAC=1;MLEAF=0.500;MQ=43.85;MQRankSum=-0.806;QD=30.86;ReadPosRankSum=0.000;SOR=0.544	GT:AD:DP:GQ:PL	0/1:7,31:38:99:1201,0,721
2L	5858993	2L_5858993_SNP	G	A	1073.96	.	AC=2;AF=1.00;AN=2;BaseQRankSum=2.966;ClippingRankSum=0.000;DB;DP=50;ExcessHet=3.0103;FS=1.773;MLEAC=2;MLEAF=1.00;MQ=43.96;MQRankSum=2.739;QD=21.92;ReadPosRankSum=1.129;SOR=1.312	GT:AD:DP:GQ:PL	1/1:6,43:49:5:1101,5,0
2L	5859007	2L_5859007_SNP	G	T	936.18	.	AC=1;AF=0.500;AN=2;BaseQRankSum=1.532;ClippingRankSum=0.000;DB;DP=46;ExcessHet=3.0103;FS=0.000;MLEAC=1;MLEAF=0.500;MQ=43.96;MQRankSum=2.647;QD=20.35;ReadPosRankSum=-0.165;SOR=0.902	GT:AD:DP:GQ:PL	0/1:6,40:46:10:964,0,10
2L	5859257	2L_5859257_SNP	A	T	1095.10	.	AC=2;AF=1.00;AN=2;BaseQRankSum=1.321;ClippingRankSum=0.000;DB;DP=50;ExcessHet=3.0103;FS=4.576;MLEAC=2;MLEAF=1.00;MQ=44.00;MQRankSum=0.000;QD=21.90;ReadPosRankSum=-0.697;SOR=0.372	GT:AD:DP:GQ:PL	1/1:5,45:50:11:1123,11,0
2L	5859375	2L_5859375_SNP	C	T	925.77	.	AC=1;AF=0.500;AN=2;BaseQRankSum=-0.159;ClippingRankSum=0.000;DB;DP=51;ExcessHet=3.0103;FS=6.039;MLEAC=1;MLEAF=0.500;MQ=44.00;MQRankSum=0.000;QD=18.15;ReadPosRankSum=-0.443;SOR=1.150	GT:AD:DP:GQ:PL	0/1:8,43:51:69:954,0,69
2L	5859406	.	G	GAA	1180.73	.	AC=2;AF=1.00;AN=2;DP=52;ExcessHet=3.0103;FS=0.000;MLEAC=1;MLEAF=0.500;MQ=44.00;QD=30.28;SOR=0.927	GT:AD:DP:GQ:PL	1/1:0,39:39:99:1135,115,0
2L	5859435	2L_5859435_SNP	A	T	123.77	.	AC=1;AF=0.500;AN=2;BaseQRankSum=-2.335;ClippingRankSum=0.000;DB;DP=51;ExcessHet=3.0103;FS=1.300;MLEAC=1;MLEAF=0.500;MQ=44.00;MQRankSum=0.000;QD=2.48;ReadPosRankSum=-0.574;SOR=0.943	GT:AD:DP:GQ:PL	0/1:39,11:50:99:152,0,968
2L	5859489	2L_5859489_SNP	A	C	1335.77	.	AC=2;AF=1.00;AN=2;DB;DP=48;ExcessHet=3.0103;FS=0.000;MLEAC=2;MLEAF=1.00;MQ=44.00;QD=28.42;SOR=1.251	GT:AD:DP:GQ:PL	1/1:0,47:47:99:1364,141,0
2L	5859511	.	CTG	C	1640.73	.	AC=1;AF=0.500;AN=2;BaseQRankSum=1.514;ClippingRankSum=0.000;DP=53;ExcessHet=3.0103;FS=7.139;MLEAC=1;MLEAF=0.500;MQ=44.00;MQRankSum=0.000;QD=31.55;ReadPosRankSum=-1.652;SOR=0.735	GT:AD:DP:GQ:PL	0/1:12,40:52:99:1678,0,380
2L	5859514	.	C	CAT	1640.73	.	AC=1;AF=0.500;AN=2;BaseQRankSum=0.402;ClippingRankSum=0.000;DP=53;ExcessHet=3.0103;FS=7.139;MLEAC=1;MLEAF=0.500;MQ=44.00;MQRankSum=0.000;QD=31.55;ReadPosRankSum=-1.435;SOR=0.735	GT:AD:DP:GQ:PL	0/1:12,40:52:99:1678,0,380
2L	5859528	2L_5859528_SNP	G	A	148.77	.	AC=1;AF=0.500;AN=2;BaseQRankSum=0.657;ClippingRankSum=0.000;DB;DP=54;ExcessHet=3.0103;FS=7.221;MLEAC=1;MLEAF=0.500;MQ=44.00;MQRankSum=0.000;QD=2.81;ReadPosRankSum=0.972;SOR=1.324	GT:AD:DP:GQ:PL	0/1:41,12:53:99:177,0,922
2L	5859660	2L_5859660_SNP	C	A	99.77	.	AC=1;AF=0.500;AN=2;BaseQRankSum=1.134;ClippingRankSum=0.000;DB;DP=51;ExcessHet=3.0103;FS=0.000;MLEAC=1;MLEAF=0.500;MQ=43.96;MQRankSum=0.543;QD=1.96;ReadPosRankSum=1.577;SOR=0.648	GT:AD:DP:GQ:PL	0/1:41,10:51:99:128,0,991
2L	5859733	2L_5859733_SNP	T	A	444.77	.	AC=1;AF=0.500;AN=2;BaseQRankSum=-3.653;ClippingRankSum=0.000;DB;DP=52;ExcessHet=3.0103;FS=9.342;MLEAC=1;MLEAF=0.500;MQ=43.96;MQRankSum=0.650;QD=8.55;ReadPosRankSum=1.789;SOR=1.684	GT:AD:DP:GQ:PL	0/1:38,14:52:99:473,0,1749
2L	5859736	2L_5859736_SNP	C	A	444.77	.	AC=1;AF=0.500;AN=2;BaseQRankSum=0.305;ClippingRankSum=0.000;DB;DP=52;ExcessHet=3.0103;FS=9.342;MLEAC=1;MLEAF=0.500;MQ=43.96;MQRankSum=0.650;QD=8.55;ReadPosRankSum=2.114;SOR=1.684	GT:AD:DP:GQ:PL	0/1:38,14:52:99:473,0,1749
2L	5859852	2L_5859852_SNP	C	T	53.77	.	AC=1;AF=0.500;AN=2;BaseQRankSum=2.524;ClippingRankSum=0.000;DB;DP=48;ExcessHet=3.0103;FS=0.000;MLEAC=1;MLEAF=0.500;MQ=44.00;MQRankSum=0.000;QD=1.12;ReadPosRankSum=-0.589;SOR=0.930	GT:AD:DP:GQ:PL	0/1:40,8:48:82:82,0,933
2L	5860097	2L_5860097_SNP	C	T	315.77	.	AC=1;AF=0.500;AN=2;BaseQRankSum=1.126;ClippingRankSum=0.000;DB;DP=51;ExcessHet=3.0103;FS=3.103;MLEAC=1;MLEAF=0.500;MQ=44.00;MQRankSum=0.000;QD=6.32;ReadPosRankSum=0.104;SOR=1.411	GT:AD:DP:GQ:PL	0/1:39,11:50:99:344,0,2729
2L	5860100	2L_5860100_SNP	T	C	309.77	.	AC=1;AF=0.500;AN=2;BaseQRankSum=-3.198;ClippingRankSum=0.000;DB;DP=50;ExcessHet=3.0103;FS=3.103;MLEAC=1;MLEAF=0.500;MQ=44.00;MQRankSum=0.000;QD=6.20;ReadPosRankSum=-1.288;SOR=1.411	GT:AD:DP:GQ:PL	0/1:39,11:50:99:338,0,2924
2L	5860104	2L_5860104_SNP	A	C	351.77	.	AC=1;AF=0.500;AN=2;BaseQRankSum=-2.112;ClippingRankSum=0.000;DB;DP=51;ExcessHet=3.0103;FS=3.073;MLEAC=1;MLEAF=0.500;MQ=44.00;MQRankSum=0.000;QD=6.90;ReadPosRankSum=-1.360;SOR=1.347	GT:AD:DP:GQ:PL	0/1:40,11:51:99:380,0,2921
2L	5860114	2L_5860114_SNP	T	G	393.77	.	AC=1;AF=0.500;AN=2;BaseQRankSum=-1.702;ClippingRankSum=0.000;DB;DP=54;ExcessHet=3.0103;FS=2.769;MLEAC=1;MLEAF=0.500;MQ=44.00;MQRankSum=0.000;QD=7.43;ReadPosRankSum=-1.559;SOR=1.179	GT:AD:DP:GQ:PL	0/1:40,13:53:99:422,0,2966
2L	5860118	2L_5860118_SNP	A	G	387.77	.	AC=1;AF=0.500;AN=2;BaseQRankSum=-0.917;ClippingRankSum=0.000;DB;DP=55;ExcessHet=3.0103;FS=1.298;MLEAC=1;MLEAF=0.500;MQ=44.00;MQRankSum=0.000;QD=7.18;ReadPosRankSum=-1.032;SOR=1.055	GT:AD:DP:GQ:PL	0/1:42,12:54:99:416,0,3063
2L	5860121	.	A	G	336.77	.	AC=1;AF=0.500;AN=2;BaseQRankSum=-0.134;ClippingRankSum=0.000;DP=53;ExcessHet=3.0103;FS=5.489;MLEAC=1;MLEAF=0.500;MQ=44.00;MQRankSum=0.000;QD=6.48;ReadPosRankSum=0.012;SOR=1.824	GT:AD:DP:GQ:PL	0/1:42,10:52:99:365,0,3024
2L	5860166	2L_5860166_SNP	C	T	270.77	.	AC=1;AF=0.500;AN=2;BaseQRankSum=1.408;ClippingRankSum=0.000;DB;DP=51;ExcessHet=3.0103;FS=8.138;MLEAC=1;MLEAF=0.500;MQ=44.00;MQRankSum=0.000;QD=5.42;ReadPosRankSum=1.274;SOR=2.303	GT:AD:DP:GQ:PL	0/1:40,10:50:99:299,0,1883
2L	5860172	2L_5860172_SNP	C	A	264.77	.	AC=1;AF=0.500;AN=2;BaseQRankSum=2.007;ClippingRankSum=0.000;DB;DP=55;ExcessHet=3.0103;FS=10.678;MLEAC=1;MLEAF=0.500;MQ=44.00;MQRankSum=0.000;QD=5.09;ReadPosRankSum=1.705;SOR=2.286	GT:AD:DP:GQ:PL	0/1:42,10:52:99:293,0,1928
2L	5860396	2L_5860396_SNP	T	G	121.77	.	AC=1;AF=0.500;AN=2;BaseQRankSum=2.715;ClippingRankSum=0.000;DB;DP=37;ExcessHet=3.0103;FS=3.536;MLEAC=1;MLEAF=0.500;MQ=44.00;MQRankSum=0.000;QD=3.48;ReadPosRankSum=0.796;SOR=1.339	GT:AD:DP:GQ:PL	0/1:26,9:35:99:150,0,583
2L	5860452	2L_5860452_SNP	C	A	94.77	.	AC=1;AF=0.500;AN=2;BaseQRankSum=2.183;ClippingRankSum=0.000;DB;DP=48;ExcessHet=3.0103;FS=3.066;MLEAC=1;MLEAF=0.500;MQ=43.96;MQRankSum=-1.872;QD=2.02;ReadPosRankSum=-0.247;SOR=0.991	GT:AD:DP:GQ:PL	0/1:37,10:47:99:123,0,842
2L	5860477	2L_5860477_SNP	A	T	238.77	.	AC=1;AF=0.500;AN=2;BaseQRankSum=0.147;ClippingRankSum=0.000;DB;DP=46;ExcessHet=3.0103;FS=5.785;MLEAC=1;MLEAF=0.500;MQ=43.96;MQRankSum=-1.973;QD=5.19;ReadPosRankSum=-1.288;SOR=1.266	GT:AD:DP:GQ:PL	0/1:37,9:46:99:267,0,1475
2L	5860483	2L_5860483_SNP	T	A	235.77	.	AC=1;AF=0.500;AN=2;BaseQRankSum=0.380;ClippingRankSum=0.000;DB;DP=47;ExcessHet=3.0103;FS=5.799;MLEAC=1;MLEAF=0.500;MQ=43.96;MQRankSum=-2.001;QD=5.02;ReadPosRankSum=-1.298;SOR=1.255	GT:AD:DP:GQ:PL	0/1:38,9:47:99:264,0,1500
2L	5860528	2L_5860528_SNP	T	C	229.77	.	AC=1;AF=0.500;AN=2;BaseQRankSum=-0.896;ClippingRankSum=0.000;DB;DP=49;ExcessHet=3.0103;FS=5.391;MLEAC=1;MLEAF=0.500;MQ=43.96;MQRankSum=-2.055;QD=4.69;ReadPosRankSum=1.533;SOR=1.320	GT:AD:DP:GQ:PL	0/1:40,9:49:99:258,0,1629
2L	5860537	2L_5860537_SNP	A	G	219.77	.	AC=1;AF=0.500;AN=2;BaseQRankSum=-0.079;ClippingRankSum=0.000;DB;DP=52;ExcessHet=3.0103;FS=3.288;MLEAC=1;MLEAF=0.500;MQ=43.96;MQRankSum=-2.135;QD=4.23;ReadPosRankSum=2.444;SOR=1.381	GT:AD:DP:GQ:PL	0/1:43,9:52:99:248,0,1726
2L	5860549	2L_5860549_SNP	A	G	158.77	.	AC=1;AF=0.500;AN=2;BaseQRankSum=-1.233;ClippingRankSum=0.000;DB;DP=54;ExcessHet=3.0103;FS=1.513;MLEAC=1;MLEAF=0.500;MQ=43.96;MQRankSum=-2.346;QD=2.94;ReadPosRankSum=2.614;SOR=1.179	GT:AD:DP:GQ:PL	0/1:46,8:54:99:187,0,1825
2L	5860558	2L_5860558_SNP	A	G	167.77	.	AC=1;AF=0.500;AN=2;BaseQRankSum=0.350;ClippingRankSum=0.000;DB;DP=50;ExcessHet=3.0103;FS=1.524;MLEAC=1;MLEAF=0.500;MQ=43.96;MQRankSum=-2.237;QD=3.36;ReadPosRankSum=1.374;SOR=1.179	GT:AD:DP:GQ:PL	0/1:42,8:50:99:196,0,1739
2L	5860713	2L_5860713_SNP	A	G	123.77	.	AC=1;AF=0.500;AN=2;BaseQRankSum=1.195;ClippingRankSum=0.000;DB;DP=50;ExcessHet=3.0103;FS=1.602;MLEAC=1;MLEAF=0.500;MQ=43.96;MQRankSum=-2.421;QD=2.48;ReadPosRankSum=-0.540;SOR=0.389	GT:AD:DP:GQ:PL	0/1:43,7:50:99:152,0,1727
2L	5860747	2L_5860747_SNP	G	A	46.77	.	AC=1;AF=0.500;AN=2;BaseQRankSum=0.441;ClippingRankSum=0.000;DB;DP=50;ExcessHet=3.0103;FS=0.000;MLEAC=1;MLEAF=0.500;MQ=43.96;MQRankSum=-2.237;QD=0.94;ReadPosRankSum=-0.589;SOR=0.732	GT:AD:DP:GQ:PL	0/1:42,8:50:75:75,0,1015
2L	5860768	2L_5860768_SNP	T	C	214.77	.	AC=1;AF=0.500;AN=2;BaseQRankSum=-1.595;ClippingRankSum=0.000;DB;DP=51;ExcessHet=3.0103;FS=1.439;MLEAC=1;MLEAF=0.500;MQ=43.96;MQRankSum=-2.109;QD=4.21;ReadPosRankSum=-0.457;SOR=0.758	GT:AD:DP:GQ:PL	0/1:42,9:51:99:243,0,1707
2L	5860771	2L_5860771_SNP	G	T	214.77	.	AC=1;AF=0.500;AN=2;BaseQRankSum=0.064;ClippingRankSum=0.000;DB;DP=51;ExcessHet=3.0103;FS=1.439;MLEAC=1;MLEAF=0.500;MQ=43.96;MQRankSum=-2.109;QD=4.21;ReadPosRankSum=-0.346;SOR=0.758	GT:AD:DP:GQ:PL	0/1:42,9:51:99:243,0,1707
2L	5860795	2L_5860795_SNP	A	G	50.77	.	AC=1;AF=0.500;AN=2;BaseQRankSum=-0.245;ClippingRankSum=0.000;DB;DP=48;ExcessHet=3.0103;FS=1.544;MLEAC=1;MLEAF=0.500;MQ=43.96;MQRankSum=-2.180;QD=1.06;ReadPosRankSum=0.332;SOR=1.124	GT:AD:DP:GQ:PL	0/1:40,8:48:79:79,0,945
2L	5860912	2L_5860912_SNP	G	A	1040.77	.	AC=2;AF=1.00;AN=2;DB;DP=37;ExcessHet=3.0103;FS=0.000;MLEAC=2;MLEAF=1.00;MQ=44.00;QD=28.13;SOR=1.270	GT:AD:DP:GQ:PL	1/1:0,37:37:99:1069,111,0
2L	5860966	2L_5860966_SNP	A	G	1294.77	.	AC=2;AF=1.00;AN=2;DB;DP=48;ExcessHet=3.0103;FS=0.000;MLEAC=2;MLEAF=1.00;MQ=44.00;QD=26.97;SOR=0.963	GT:AD:DP:GQ:PL	1/1:0,48:48:99:1323,144,0
2L	5861262	2L_5861262_SNP	G	A	1134.77	.	AC=2;AF=1.00;AN=2;DB;DP=42;ExcessHet=3.0103;FS=0.000;MLEAC=2;MLEAF=1.00;MQ=43.93;QD=27.68;SOR=1.075	GT:AD:DP:GQ:PL	1/1:0,41:41:99:1163,123,0
2L	5861671	2L_5861671_SNP	T	A	913.90	.	AC=1;AF=0.500;AN=2;BaseQRankSum=-1.248;ClippingRankSum=0.000;DB;DP=43;ExcessHet=3.0103;FS=1.988;MLEAC=1;MLEAF=0.500;MQ=43.82;MQRankSum=-0.715;QD=21.25;ReadPosRankSum=0.455;SOR=0.257	GT:AD:DP:GQ:PL	0/1:5,38:43:15:942,0,15
2L	5861761	2L_5861761_SNP	G	A	1321.77	.	AC=1;AF=0.500;AN=2;BaseQRankSum=0.358;ClippingRankSum=0.000;DB;DP=37;ExcessHet=3.0103;FS=5.013;MLEAC=1;MLEAF=0.500;MQ=42.93;MQRankSum=-2.066;QD=30.14;ReadPosRankSum=0.000;SOR=0.707	GT:AD:DP:GQ:PL	0/1:4,33:37:69:1350,0,69
2L	5861763	2L_5861763_SNP	T	C	1347.77	.	AC=1;AF=0.500;AN=2;BaseQRankSum=-2.089;ClippingRankSum=0.000;DB;DP=36;ExcessHet=3.0103;FS=4.874;MLEAC=1;MLEAF=0.500;MQ=42.90;MQRankSum=-2.124;QD=26.55;ReadPosRankSum=0.277;SOR=0.618	GT:AD:DP:GQ:PL	0/1:4,32:36:66:1376,0,66
2L	5861767	2L_5861767_SNP	A	G	1378.80	.	AC=1;AF=0.500;AN=2;BaseQRankSum=-0.456;ClippingRankSum=0.000;DB;DP=37;ExcessHet=3.0103;FS=2.460;MLEAC=1;MLEAF=0.500;MQ=42.82;MQRankSum=-1.948;QD=29.70;ReadPosRankSum=-0.780;SOR=0.877	GT:AD:DP:GQ:PL	0/1:3,34:37:21:1407,0,21
2L	5861797	2L_5861797_SNP	A	C	1378.78	.	AC=1;AF=0.500;AN=2;BaseQRankSum=0.332;ClippingRankSum=0.000;DB;DP=36;ExcessHet=3.0103;FS=0.000;MLEAC=1;MLEAF=0.500;MQ=42.65;MQRankSum=-2.201;QD=32.64;ReadPosRankSum=0.200;SOR=0.448	GT:AD:DP:GQ:PL	0/1:3,33:36:24:1407,0,24
2L	5861798	2L_5861798_SNP	A	C	1378.78	.	AC=1;AF=0.500;AN=2;BaseQRankSum=-0.122;ClippingRankSum=0.000;DB;DP=35;ExcessHet=3.0103;FS=0.000;MLEAC=1;MLEAF=0.500;MQ=42.61;MQRankSum=-2.279;QD=30.04;ReadPosRankSum=0.383;SOR=0.368	GT:AD:DP:GQ:PL	0/1:3,32:35:24:1407,0,24
2L	5861803	2L_5861803_SNP	C	A	1348.78	.	AC=1;AF=0.500;AN=2;BaseQRankSum=-0.184;ClippingRankSum=0.000;DB;DP=35;ExcessHet=3.0103;FS=0.000;MLEAC=1;MLEAF=0.500;MQ=42.61;MQRankSum=-2.279;QD=25.29;ReadPosRankSum=0.501;SOR=0.368	GT:AD:DP:GQ:PL	0/1:3,32:35:27:1377,0,27
2L	5861807	.	GAT	G	1339.74	.	AC=1;AF=0.500;AN=2;BaseQRankSum=-0.664;ClippingRankSum=0.000;DP=35;ExcessHet=3.0103;FS=2.200;MLEAC=1;MLEAF=0.500;MQ=42.61;MQRankSum=-2.279;QD=35.51;ReadPosRankSum=0.678;SOR=0.537	GT:AD:DP:GQ:PL	0/1:3,32:35:27:1377,0,27
2L	5861810	.	GA	G	1313	.	AC=2;AF=1.00;AN=2;BaseQRankSum=0.000;ClippingRankSum=0.000;DP=33;ExcessHet=3.0103;FS=0.000;MLEAC=2;MLEAF=1.00;MQ=42.53;MQRankSum=-1.961;QD=32.09;ReadPosRankSum=0.189;SOR=0.756	GT:AD:DP:GQ:PL	1/1:2,31:33:12:1350,12,0
2L	5861821	2L_5861821_SNP	T	A	1366.90	.	AC=2;AF=1.00;AN=2;BaseQRankSum=-0.152;ClippingRankSum=0.000;DB;DP=34;ExcessHet=3.0103;FS=0.000;MLEAC=2;MLEAF=1.00;MQ=42.63;MQRankSum=-1.780;QD=31.25;ReadPosRankSum=0.769;SOR=0.818	GT:AD:DP:GQ:PL	1/1:2,32:34:15:1395,15,0
2L	5861829	.	T	TATAAG	1485.75	.	AC=2;AF=1.00;AN=2;BaseQRankSum=0.037;ClippingRankSum=0.000;DP=35;ExcessHet=3.0103;FS=0.000;MLEAC=2;MLEAF=1.00;MQ=42.67;MQRankSum=-1.720;QD=28.32;ReadPosRankSum=1.173;SOR=0.752	GT:AD:DP:GQ:PL	1/1:2,33:35:24:1523,24,0
2L	5861912	2L_5861912_SNP	C	A	1306.77	.	AC=2;AF=1.00;AN=2;BaseQRankSum=-0.750;ClippingRankSum=0.000;DB;DP=55;ExcessHet=3.0103;FS=3.522;MLEAC=2;MLEAF=1.00;MQ=43.38;MQRankSum=-0.546;QD=24.20;ReadPosRankSum=-0.623;SOR=0.651	GT:AD:DP:GQ:PL	1/1:1,53:54:99:1335,132,0
2L	5861974	2L_5861974_SNP	G	A	2398.77	.	AC=2;AF=1.00;AN=2;BaseQRankSum=0.620;ClippingRankSum=0.000;DB;DP=58;ExcessHet=3.0103;FS=0.000;MLEAC=2;MLEAF=1.00;MQ=43.29;MQRankSum=-0.554;QD=31.34;ReadPosRankSum=-0.523;SOR=0.223	GT:AD:DP:GQ:PL	1/1:1,56:57:99:2427,117,0
2L	5861975	2L_5861975_SNP	G	T	2398.77	.	AC=2;AF=1.00;AN=2;BaseQRankSum=0.970;ClippingRankSum=0.000;DB;DP=57;ExcessHet=3.0103;FS=0.000;MLEAC=2;MLEAF=1.00;MQ=43.28;MQRankSum=-0.560;QD=23.72;ReadPosRankSum=-0.502;SOR=0.280	GT:AD:DP:GQ:PL	1/1:1,55:56:99:2427,117,0
2L	5862095	2L_5862095_SNP	G	T	872.18	.	AC=2;AF=1.00;AN=2;BaseQRankSum=2.933;ClippingRankSum=0.000;DB;DP=42;ExcessHet=3.0103;FS=8.345;MLEAC=2;MLEAF=1.00;MQ=43.58;MQRankSum=1.093;QD=20.77;ReadPosRankSum=-0.925;SOR=1.001	GT:AD:DP:GQ:PL	1/1:5,37:42:10:900,10,0
2L	5862119	2L_5862119_SNP	A	G	1435.77	.	AC=1;AF=0.500;AN=2;BaseQRankSum=0.823;ClippingRankSum=0.000;DB;DP=42;ExcessHet=3.0103;FS=8.345;MLEAC=1;MLEAF=0.500;MQ=43.63;MQRankSum=1.285;QD=34.18;ReadPosRankSum=-1.677;SOR=1.001	GT:AD:DP:GQ:PL	0/1:5,37:42:99:1464,0,141
2L	5862129	2L_5862129_SNP	C	G	1457.77	.	AC=1;AF=0.500;AN=2;BaseQRankSum=0.434;ClippingRankSum=0.000;DB;DP=42;ExcessHet=3.0103;FS=8.549;MLEAC=1;MLEAF=0.500;MQ=43.67;MQRankSum=1.504;QD=34.71;ReadPosRankSum=-1.997;SOR=1.209	GT:AD:DP:GQ:PL	0/1:5,37:42:99:1486,0,141
2L	5862150	2L_5862150_SNP	A	G	1500.77	.	AC=1;AF=0.500;AN=2;BaseQRankSum=1.133;ClippingRankSum=0.000;DB;DP=42;ExcessHet=3.0103;FS=11.650;MLEAC=1;MLEAF=0.500;MQ=43.67;MQRankSum=1.197;QD=26.64;ReadPosRankSum=-0.302;SOR=1.115	GT:AD:DP:GQ:PL	0/1:6,36:42:99:1529,0,180
2L	5862151	2L_5862151_SNP	A	C	1500.77	.	AC=1;AF=0.500;AN=2;BaseQRankSum=0.958;ClippingRankSum=0.000;DB;DP=43;ExcessHet=3.0103;FS=11.724;MLEAC=1;MLEAF=0.500;MQ=43.68;MQRankSum=1.233;QD=34.90;ReadPosRankSum=-0.199;SOR=1.194	GT:AD:DP:GQ:PL	0/1:6,37:43:99:1529,0,180
2L	5862337	2L_5862337_SNP	C	A	1026.77	.	AC=2;AF=1.00;AN=2;DB;DP=39;ExcessHet=3.0103;FS=0.000;MLEAC=2;MLEAF=1.00;MQ=43.61;QD=27.02;SOR=0.798	GT:AD:DP:GQ:PL	1/1:0,38:38:99:1055,114,0
2L	5862425	2L_5862425_SNP	G	A	1290.77	.	AC=2;AF=1.00;AN=2;DB;DP=47;ExcessHet=3.0103;FS=0.000;MLEAC=2;MLEAF=1.00;MQ=43.51;QD=27.46;SOR=0.823	GT:AD:DP:GQ:PL	1/1:0,47:47:99:1319,141,0
2L	5862454	2L_5862454_SNP	T	C	1998.77	.	AC=2;AF=1.00;AN=2;DB;DP=45;ExcessHet=3.0103;FS=0.000;MLEAC=2;MLEAF=1.00;MQ=43.28;QD=31.17;SOR=1.154	GT:AD:DP:GQ:PL	1/1:0,45:45:99:2027,138,0
2L	5862455	2L_5862455_SNP	C	T	1998.77	.	AC=2;AF=1.00;AN=2;DB;DP=46;ExcessHet=3.0103;FS=0.000;MLEAC=2;MLEAF=1.00;MQ=43.30;QD=31.71;SOR=1.085	GT:AD:DP:GQ:PL	1/1:0,46:46:99:2027,138,0
2L	5862491	2L_5862491_SNP	C	T	1124.77	.	AC=2;AF=1.00;AN=2;DB;DP=41;ExcessHet=3.0103;FS=0.000;MLEAC=2;MLEAF=1.00;MQ=43.07;QD=27.43;SOR=0.741	GT:AD:DP:GQ:PL	1/1:0,41:41:99:1153,123,0
2L	5862520	.	C	CATATA	2075.73	.	AC=2;AF=1.00;AN=2;DP=46;ExcessHet=3.0103;FS=0.000;MLEAC=2;MLEAF=1.00;MQ=43.19;QD=34.39;SOR=1.105	GT:AD:DP:GQ:PL	1/1:0,44:44:99:2113,144,0
2L	5862561	2L_5862561_SNP	T	G	1128.78	.	AC=2;AF=1.00;AN=2;BaseQRankSum=1.370;ClippingRankSum=0.000;DB;DP=54;ExcessHet=3.0103;FS=0.000;MLEAC=2;MLEAF=1.00;MQ=43.50;MQRankSum=-1.082;QD=20.90;ReadPosRankSum=-0.329;SOR=0.495	GT:AD:DP:GQ:PL	1/1:5,49:54:25:1157,25,0
2L	5863000	2L_5863000_SNP	G	T	1782.77	.	AC=2;AF=1.00;AN=2;DB;DP=69;ExcessHet=3.0103;FS=0.000;MLEAC=2;MLEAF=1.00;MQ=43.90;QD=26.61;SOR=0.849	GT:AD:DP:GQ:PL	1/1:0,67:67:99:1811,201,0
2L	5863345	2L_5863345_SNP	A	C	1338.77	.	AC=2;AF=1.00;AN=2;DB;DP=50;ExcessHet=3.0103;FS=0.000;MLEAC=2;MLEAF=1.00;MQ=44.00;QD=26.78;SOR=0.859	GT:AD:DP:GQ:PL	1/1:0,50:50:99:1367,150,0
2L	5863766	2L_5863766_SNP	A	G	1711.77	.	AC=2;AF=1.00;AN=2;DB;DP=64;ExcessHet=3.0103;FS=0.000;MLEAC=2;MLEAF=1.00;MQ=44.00;QD=27.17;SOR=0.724	GT:AD:DP:GQ:PL	1/1:0,63:63:99:1740,189,0
2L	5864725	2L_5864725_SNP	G	A	1383.77	.	AC=2;AF=1.00;AN=2;DB;DP=51;ExcessHet=3.0103;FS=0.000;MLEAC=2;MLEAF=1.00;MQ=44.00;QD=27.13;SOR=1.094	GT:AD:DP:GQ:PL	1/1:0,51:51:99:1412,153,0
2L	5864762	2L_5864762_SNP	G	A	1587.77	.	AC=2;AF=1.00;AN=2;DB;DP=58;ExcessHet=3.0103;FS=0.000;MLEAC=2;MLEAF=1.00;MQ=44.00;QD=27.38;SOR=0.762	GT:AD:DP:GQ:PL	1/1:0,58:58:99:1616,174,0
2L	5864788	2L_5864788_SNP	T	A	2576.77	.	AC=2;AF=1.00;AN=2;DB;DP=58;ExcessHet=3.0103;FS=0.000;MLEAC=2;MLEAF=1.00;MQ=44.00;QD=29.69;SOR=0.693	GT:AD:DP:GQ:PL	1/1:0,58:58:99:2605,178,0
2L	5864802	2L_5864802_SNP	A	G	2631.77	.	AC=2;AF=1.00;AN=2;DB;DP=61;ExcessHet=3.0103;FS=0.000;MLEAC=2;MLEAF=1.00;MQ=43.97;QD=25.91;SOR=0.865	GT:AD:DP:GQ:PL	1/1:0,61:61:99:2660,184,0
2L	5864882	2L_5864882_SNP	G	C	1482.77	.	AC=2;AF=1.00;AN=2;DB;DP=54;ExcessHet=3.0103;FS=0.000;MLEAC=2;MLEAF=1.00;MQ=43.87;QD=27.46;SOR=0.846	GT:AD:DP:GQ:PL	1/1:0,54:54:99:1511,162,0
2L	5865071	2L_5865071_SNP	G	C	1021.77	.	AC=2;AF=1.00;AN=2;DB;DP=42;ExcessHet=3.0103;FS=0.000;MLEAC=2;MLEAF=1.00;MQ=43.95;QD=25.54;SOR=1.609	GT:AD:DP:GQ:PL	1/1:0,40:40:99:1050,119,0
2L	5865108	.	C	CT	600.73	.	AC=2;AF=1.00;AN=2;BaseQRankSum=-1.013;ClippingRankSum=0.000;DP=42;ExcessHet=3.0103;FS=0.000;MLEAC=2;MLEAF=1.00;MQ=43.86;MQRankSum=-0.123;QD=15.81;ReadPosRankSum=-1.209;SOR=0.399	GT:AD:DP:GQ:PL	1/1:4,34:38:62:638,62,0
2L	5865258	2L_5865258_SNP	G	C	1756.77	.	AC=2;AF=1.00;AN=2;DB;DP=69;ExcessHet=3.0103;FS=0.000;MLEAC=2;MLEAF=1.00;MQ=43.94;QD=25.46;SOR=0.844	GT:AD:DP:GQ:PL	1/1:0,69:69:99:1785,204,0
2L	5865365	.	G	GATTTTTTATTAC	2826.73	.	AC=2;AF=1.00;AN=2;DP=60;ExcessHet=3.0103;FS=0.000;MLEAC=2;MLEAF=1.00;MQ=43.89;QD=30.88;SOR=1.355	GT:AD:DP:GQ:PL	1/1:0,60:60:99:2864,192,0
2L	5865505	.	C	CA	629.73	.	AC=2;AF=1.00;AN=2;BaseQRankSum=-0.841;ClippingRankSum=0.000;DP=46;ExcessHet=3.0103;FS=0.000;MLEAC=2;MLEAF=1.00;MQ=43.85;MQRankSum=-0.261;QD=15.36;ReadPosRankSum=-0.857;SOR=0.880	GT:AD:DP:GQ:PL	1/1:4,37:41:45:667,45,0
2L	5865563	.	T	TA	708.73	.	AC=2;AF=1.00;AN=2;BaseQRankSum=-0.636;ClippingRankSum=0.000;DP=41;ExcessHet=3.0103;FS=0.000;MLEAC=2;MLEAF=1.00;MQ=44.00;MQRankSum=0.000;QD=18.65;ReadPosRankSum=-0.306;SOR=0.316	GT:AD:DP:GQ:PL	1/1:1,37:38:92:746,92,0
2L	5866260	2L_5866260_SNP	C	A	1565.77	.	AC=2;AF=1.00;AN=2;DB;DP=58;ExcessHet=3.0103;FS=0.000;MLEAC=2;MLEAF=1.00;MQ=44.00;QD=27.00;SOR=0.762	GT:AD:DP:GQ:PL	1/1:0,58:58:99:1594,173,0
2L	5866316	2L_5866316_SNP	T	C	1553.77	.	AC=2;AF=1.00;AN=2;DB;DP=57;ExcessHet=3.0103;FS=0.000;MLEAC=2;MLEAF=1.00;MQ=44.00;QD=27.26;SOR=0.728	GT:AD:DP:GQ:PL	1/1:0,57:57:99:1582,170,0
2L	5866396	2L_5866396_SNP	T	C	2253.77	.	AC=2;AF=1.00;AN=2;DB;DP=52;ExcessHet=3.0103;FS=0.000;MLEAC=2;MLEAF=1.00;MQ=43.92;QD=29.35;SOR=0.853	GT:AD:DP:GQ:PL	1/1:0,52:52:99:2282,157,0
2L	5866402	2L_5866402_SNP	A	C	2363.77	.	AC=2;AF=1.00;AN=2;DB;DP=54;ExcessHet=3.0103;FS=0.000;MLEAC=2;MLEAF=1.00;MQ=43.93;QD=28.82;SOR=0.931	GT:AD:DP:GQ:PL	1/1:0,54:54:99:2392,166,0
2L	5866473	2L_5866473_SNP	G	T	2479.77	.	AC=2;AF=1.00;AN=2;DB;DP=57;ExcessHet=3.0103;FS=0.000;MLEAC=2;MLEAF=1.00;MQ=43.90;QD=30.03;SOR=0.960	GT:AD:DP:GQ:PL	1/1:0,57:57:99:2508,172,0
2L	5866480	2L_5866480_SNP	A	G	2384.77	.	AC=2;AF=1.00;AN=2;DB;DP=53;ExcessHet=3.0103;FS=0.000;MLEAC=2;MLEAF=1.00;MQ=43.89;QD=21.85;SOR=0.981	GT:AD:DP:GQ:PL	1/1:0,53:53:99:2413,163,0
2L	5866496	2L_5866496_SNP	G	T	2401.77	.	AC=2;AF=1.00;AN=2;DB;DP=53;ExcessHet=3.0103;FS=0.000;MLEAC=2;MLEAF=1.00;MQ=43.89;QD=34.34;SOR=0.981	GT:AD:DP:GQ:PL	1/1:0,53:53:99:2430,163,0
2L	5866510	2L_5866510_SNP	T	G	2269.77	.	AC=2;AF=1.00;AN=2;DB;DP=52;ExcessHet=3.0103;FS=0.000;MLEAC=2;MLEAF=1.00;MQ=43.92;QD=34.21;SOR=0.941	GT:AD:DP:GQ:PL	1/1:0,52:52:99:2298,159,0
2L	5866536	2L_5866536_SNP	A	G	2118.77	.	AC=2;AF=1.00;AN=2;DB;DP=51;ExcessHet=3.0103;FS=0.000;MLEAC=2;MLEAF=1.00;MQ=43.92;QD=24.61;SOR=1.201	GT:AD:DP:GQ:PL	1/1:0,51:51:99:2147,153,0
2L	5866560	2L_5866560_SNP	C	G	2356.77	.	AC=2;AF=1.00;AN=2;DB;DP=51;ExcessHet=3.0103;FS=0.000;MLEAC=2;MLEAF=1.00;MQ=43.92;QD=29.13;SOR=0.732	GT:AD:DP:GQ:PL	1/1:0,51:51:99:2385,160,0
2L	5866577	2L_5866577_SNP	T	A	2311.77	.	AC=2;AF=1.00;AN=2;DB;DP=47;ExcessHet=3.0103;FS=0.000;MLEAC=2;MLEAF=1.00;MQ=43.96;QD=29.43;SOR=0.735	GT:AD:DP:GQ:PL	1/1:0,47:47:99:2340,157,0
2L	5866581	2L_5866581_SNP	G	C	2221.77	.	AC=2;AF=1.00;AN=2;DB;DP=49;ExcessHet=3.0103;FS=0.000;MLEAC=2;MLEAF=1.00;MQ=43.96;QD=31.66;SOR=0.818	GT:AD:DP:GQ:PL	1/1:0,49:49:99:2250,151,0
2L	5866605	2L_5866605_SNP	G	C	2115.77	.	AC=2;AF=1.00;AN=2;DB;DP=47;ExcessHet=3.0103;FS=0.000;MLEAC=2;MLEAF=1.00;MQ=43.92;QD=31.56;SOR=0.919	GT:AD:DP:GQ:PL	1/1:0,47:47:99:2144,144,0
2L	5866612	2L_5866612_SNP	C	G	2185.77	.	AC=2;AF=1.00;AN=2;DB;DP=48;ExcessHet=3.0103;FS=0.000;MLEAC=2;MLEAF=1.00;MQ=43.92;QD=35.70;SOR=0.693	GT:AD:DP:GQ:PL	1/1:0,48:48:99:2214,151,0
2L	5866654	2L_5866654_SNP	A	T	1457.77	.	AC=2;AF=1.00;AN=2;DB;DP=53;ExcessHet=3.0103;FS=0.000;MLEAC=2;MLEAF=1.00;MQ=43.96;QD=27.51;SOR=0.981	GT:AD:DP:GQ:PL	1/1:0,53:53:99:1486,159,0
2L	5866904	2L_5866904_SNP	C	T	1030.77	.	AC=2;AF=1.00;AN=2;DB;DP=39;ExcessHet=3.0103;FS=0.000;MLEAC=2;MLEAF=1.00;MQ=44.00;QD=26.43;SOR=0.850	GT:AD:DP:GQ:PL	1/1:0,39:39:99:1059,116,0
2L	5867149	2L_5867149_SNP	C	T	1179.77	.	AC=2;AF=1.00;AN=2;DB;DP=43;ExcessHet=3.0103;FS=0.000;MLEAC=2;MLEAF=1.00;MQ=44.00;QD=27.44;SOR=0.739	GT:AD:DP:GQ:PL	1/1:0,43:43:99:1208,129,0
2L	5867293	2L_5867293_SNP	G	A	1271.77	.	AC=2;AF=1.00;AN=2;DB;DP=46;ExcessHet=3.0103;FS=0.000;MLEAC=2;MLEAF=1.00;MQ=44.00;QD=27.65;SOR=1.085	GT:AD:DP:GQ:PL	1/1:0,46:46:99:1300,138,0
2L	5867320	2L_5867320_SNP	A	G	1361.77	.	AC=2;AF=1.00;AN=2;DB;DP=52;ExcessHet=3.0103;FS=0.000;MLEAC=2;MLEAF=1.00;MQ=44.00;QD=26.19;SOR=1.136	GT:AD:DP:GQ:PL	1/1:0,52:52:99:1390,155,0
2L	5867432	2L_5867432_SNP	T	A	1679.77	.	AC=2;AF=1.00;AN=2;DB;DP=62;ExcessHet=3.0103;FS=0.000;MLEAC=2;MLEAF=1.00;MQ=43.91;QD=27.09;SOR=0.976	GT:AD:DP:GQ:PL	1/1:0,62:62:99:1708,185,0
2L	5867452	.	AAAC	A	3067.73	.	AC=2;AF=1.00;AN=2;DP=67;ExcessHet=3.0103;FS=0.000;MLEAC=2;MLEAF=1.00;MQ=43.91;QD=30.49;SOR=0.886	GT:AD:DP:GQ:PL	1/1:0,66:66:99:3105,208,0
2L	5867455	.	C	CTTGTTTG	3067.73	.	AC=2;AF=1.00;AN=2;DP=66;ExcessHet=3.0103;FS=0.000;MLEAC=2;MLEAF=1.00;MQ=43.91;QD=30.61;SOR=0.886	GT:AD:DP:GQ:PL	1/1:0,66:66:99:3105,208,0
2L	5867458	.	C	T	3107.77	.	AC=2;AF=1.00;AN=2;DP=68;ExcessHet=3.0103;FS=0.000;MLEAC=2;MLEAF=1.00;MQ=43.91;QD=27.69;SOR=0.880	GT:AD:DP:GQ:PL	1/1:0,68:68:99:3136,211,0
2L	5867584	2L_5867584_SNP	C	T	2835.77	.	AC=2;AF=1.00;AN=2;DB;DP=64;ExcessHet=3.0103;FS=0.000;MLEAC=2;MLEAF=1.00;MQ=43.91;QD=27.61;SOR=0.892	GT:AD:DP:GQ:PL	1/1:0,64:64:99:2864,193,0
2L	5867586	2L_5867586_SNP	C	T	2835.77	.	AC=2;AF=1.00;AN=2;DB;DP=64;ExcessHet=3.0103;FS=0.000;MLEAC=2;MLEAF=1.00;MQ=43.91;QD=28.25;SOR=0.892	GT:AD:DP:GQ:PL	1/1:0,64:64:99:2864,193,0
2L	5867610	2L_5867610_SNP	T	C	2634.77	.	AC=2;AF=1.00;AN=2;DB;DP=59;ExcessHet=3.0103;FS=0.000;MLEAC=2;MLEAF=1.00;MQ=43.90;QD=30.62;SOR=0.871	GT:AD:DP:GQ:PL	1/1:0,59:59:99:2663,181,0
2L	5867622	2L_5867622_SNP	C	T	2452.77	.	AC=2;AF=1.00;AN=2;DB;DP=57;ExcessHet=3.0103;FS=0.000;MLEAC=2;MLEAF=1.00;MQ=43.86;QD=38.28;SOR=0.960	GT:AD:DP:GQ:PL	1/1:0,57:57:99:2481,172,0
2L	5867750	.	T	TC	2538.73	.	AC=2;AF=1.00;AN=2;DP=58;ExcessHet=3.0103;FS=0.000;MLEAC=2;MLEAF=1.00;MQ=43.41;QD=23.97;SOR=0.836	GT:AD:DP:GQ:PL	1/1:0,58:58:99:2576,178,0
2L	5867765	2L_5867765_SNP	C	G	2448.77	.	AC=2;AF=1.00;AN=2;DB;DP=56;ExcessHet=3.0103;FS=0.000;MLEAC=2;MLEAF=1.00;MQ=43.43;QD=33.90;SOR=0.765	GT:AD:DP:GQ:PL	1/1:0,56:56:99:2477,169,0
2L	5867794	.	GAC	G	1265.73	.	AC=2;AF=1.00;AN=2;DP=58;ExcessHet=3.0103;FS=0.000;MLEAC=1;MLEAF=0.500;MQ=43.26;QD=28.77;SOR=0.743	GT:AD:DP:GQ:PL	1/1:0,44:44:99:1288,130,0
2L	5867969	2L_5867969_SNP	C	T	1288.77	.	AC=2;AF=1.00;AN=2;DB;DP=49;ExcessHet=3.0103;FS=0.000;MLEAC=2;MLEAF=1.00;MQ=43.15;QD=26.85;SOR=0.963	GT:AD:DP:GQ:PL	1/1:0,48:48:99:1317,143,0
2L	5868008	.	T	TGCTTAAAGTATGTAC	2256.73	.	AC=2;AF=1.00;AN=2;DP=47;ExcessHet=3.0103;FS=0.000;MLEAC=2;MLEAF=1.00;MQ=42.82;QD=26.51;SOR=1.464	GT:AD:DP:GQ:PL	1/1:0,46:46:99:2294,153,0
2L	5868024	2L_5868024_SNP	A	G	1385.77	.	AC=2;AF=1.00;AN=2;DB;DP=53;ExcessHet=3.0103;FS=0.000;MLEAC=2;MLEAF=1.00;MQ=42.88;QD=26.15;SOR=1.287	GT:AD:DP:GQ:PL	1/1:0,53:53:99:1414,156,0
2L	5868232	.	CA	C	2469.73	.	AC=2;AF=1.00;AN=2;DP=66;ExcessHet=3.0103;FS=0.000;MLEAC=2;MLEAF=1.00;MQ=43.49;QD=30.70;SOR=1.009	GT:AD:DP:GQ:PL	1/1:0,56:56:99:2507,168,0
2L	5868234	.	G	T	2478.77	.	AC=2;AF=1.00;AN=2;DP=66;ExcessHet=3.0103;FS=0.000;MLEAC=2;MLEAF=1.00;MQ=43.49;QD=26.89;SOR=1.009	GT:AD:DP:GQ:PL	1/1:0,56:56:99:2507,168,0
2L	5868236	.	C	T	2478.77	.	AC=2;AF=1.00;AN=2;DP=63;ExcessHet=3.0103;FS=0.000;MLEAC=2;MLEAF=1.00;MQ=43.50;QD=30.84;SOR=1.009	GT:AD:DP:GQ:PL	1/1:0,56:56:99:2507,168,0
2L	5868238	.	AT	A	2469.73	.	AC=2;AF=1.00;AN=2;DP=63;ExcessHet=3.0103;FS=0.000;MLEAC=2;MLEAF=1.00;MQ=43.50;QD=27.42;SOR=1.009	GT:AD:DP:GQ:PL	1/1:0,56:56:99:2507,168,0
2L	5868248	2L_5868248_SNP	C	T	2753.77	.	AC=2;AF=1.00;AN=2;DB;DP=61;ExcessHet=3.0103;FS=0.000;MLEAC=2;MLEAF=1.00;MQ=43.55;QD=26.55;SOR=1.022	GT:AD:DP:GQ:PL	1/1:0,61:61:99:2782,190,0
2L	5868273	.	GCA	G	2690.73	.	AC=2;AF=1.00;AN=2;DP=66;ExcessHet=3.0103;FS=0.000;MLEAC=2;MLEAF=1.00;MQ=43.61;QD=28.67;SOR=0.957	GT:AD:DP:GQ:PL	1/1:0,66:66:99:2728,199,0
2L	5868468	2L_5868468_SNP	G	A	1542.77	.	AC=2;AF=1.00;AN=2;DB;DP=57;ExcessHet=3.0103;FS=0.000;MLEAC=2;MLEAF=1.00;MQ=43.90;QD=27.07;SOR=0.877	GT:AD:DP:GQ:PL	1/1:0,57:57:99:1571,170,0
2L	5868499	2L_5868499_SNP	C	A	1659.77	.	AC=2;AF=1.00;AN=2;DB;DP=60;ExcessHet=3.0103;FS=0.000;MLEAC=2;MLEAF=1.00;MQ=43.87;QD=28.13;SOR=0.726	GT:AD:DP:GQ:PL	1/1:0,59:59:99:1688,177,0
2L	5868528	2L_5868528_SNP	A	C	1565.77	.	AC=2;AF=1.00;AN=2;DB;DP=60;ExcessHet=3.0103;FS=0.000;MLEAC=2;MLEAF=1.00;MQ=43.90;QD=26.54;SOR=0.950	GT:AD:DP:GQ:PL	1/1:0,59:59:99:1594,176,0
2L	5868548	2L_5868548_SNP	T	C	1643.77	.	AC=2;AF=1.00;AN=2;DB;DP=63;ExcessHet=3.0103;FS=0.000;MLEAC=2;MLEAF=1.00;MQ=43.94;QD=26.51;SOR=1.057	GT:AD:DP:GQ:PL	1/1:0,62:62:99:1672,185,0
2L	5868632	2L_5868632_SNP	G	A	1654.77	.	AC=2;AF=1.00;AN=2;DB;DP=63;ExcessHet=3.0103;FS=0.000;MLEAC=2;MLEAF=1.00;MQ=43.94;QD=26.27;SOR=0.724	GT:AD:DP:GQ:PL	1/1:0,63:63:99:1683,188,0
2L	5868687	2L_5868687_SNP	G	C	1691.77	.	AC=2;AF=1.00;AN=2;DB;DP=63;ExcessHet=3.0103;FS=0.000;MLEAC=2;MLEAF=1.00;MQ=43.85;QD=27.29;SOR=0.758	GT:AD:DP:GQ:PL	1/1:0,62:62:99:1720,186,0
2L	5868724	2L_5868724_SNP	A	T	1266.77	.	AC=2;AF=1.00;AN=2;BaseQRankSum=1.227;ClippingRankSum=0.000;DB;DP=57;ExcessHet=3.0103;FS=1.777;MLEAC=2;MLEAF=1.00;MQ=43.79;MQRankSum=1.159;QD=22.62;ReadPosRankSum=-1.118;SOR=0.597	GT:AD:DP:GQ:PL	1/1:5,51:56:31:1295,31,0
2L	5869169	.	GT	G	498.73	.	AC=1;AF=0.500;AN=2;BaseQRankSum=1.662;ClippingRankSum=0.000;DP=50;ExcessHet=3.0103;FS=3.183;MLEAC=1;MLEAF=0.500;MQ=43.92;MQRankSum=0.839;QD=11.08;ReadPosRankSum=-0.738;SOR=1.207	GT:AD:DP:GQ:PL	0/1:11,34:45:99:536,0,252
2L	5869619	2L_5869619_SNP	T	A	71.77	.	AC=1;AF=0.500;AN=2;BaseQRankSum=-0.996;ClippingRankSum=0.000;DB;DP=48;ExcessHet=3.0103;FS=0.000;MLEAC=1;MLEAF=0.500;MQ=44.00;MQRankSum=0.000;QD=1.50;ReadPosRankSum=0.586;SOR=0.544	GT:AD:DP:GQ:PL	0/1:39,9:48:99:100,0,920
2L	5869648	2L_5869648_SNP	A	T	57.77	.	AC=1;AF=0.500;AN=2;BaseQRankSum=0.206;ClippingRankSum=0.000;DB;DP=43;ExcessHet=3.0103;FS=0.000;MLEAC=1;MLEAF=0.500;MQ=43.95;MQRankSum=0.000;QD=1.38;ReadPosRankSum=0.673;SOR=0.892	GT:AD:DP:GQ:PL	0/1:34,8:42:86:86,0,856
2L	5869683	.	CCTGTCCA	C	202.73	.	AC=1;AF=0.500;AN=2;BaseQRankSum=-0.658;ClippingRankSum=0.000;DP=44;ExcessHet=3.0103;FS=3.577;MLEAC=1;MLEAF=0.500;MQ=43.96;MQRankSum=0.000;QD=4.83;ReadPosRankSum=-0.179;SOR=1.501	GT:AD:DP:GQ:PL	0/1:34,8:42:99:240,0,1343
2L	5869699	2L_5869699_SNP	C	T	189.77	.	AC=1;AF=0.500;AN=2;BaseQRankSum=0.240;ClippingRankSum=0.000;DB;DP=36;ExcessHet=3.0103;FS=6.130;MLEAC=1;MLEAF=0.500;MQ=43.95;MQRankSum=0.000;QD=5.42;ReadPosRankSum=-1.769;SOR=1.843	GT:AD:DP:GQ:PL	0/1:27,8:35:99:218,0,1134
2L	5869706	2L_5869706_SNP	A	C	630.77	.	AC=1;AF=0.500;AN=2;BaseQRankSum=-1.476;ClippingRankSum=0.000;DB;DP=38;ExcessHet=3.0103;FS=6.276;MLEAC=1;MLEAF=0.500;MQ=43.95;MQRankSum=0.000;QD=17.52;ReadPosRankSum=1.580;SOR=0.399	GT:AD:DP:GQ:PL	0/1:8,28:36:99:659,0,279
2L	5869737	2L_5869737_SNP	T	G	35.77	.	AC=1;AF=0.500;AN=2;BaseQRankSum=-0.942;ClippingRankSum=0.000;DB;DP=45;ExcessHet=3.0103;FS=3.808;MLEAC=1;MLEAF=0.500;MQ=43.96;MQRankSum=0.000;QD=0.81;ReadPosRankSum=0.337;SOR=1.590	GT:AD:DP:GQ:PL	0/1:37,7:44:64:64,0,907
2L	5869968	2L_5869968_SNP	G	C	141.77	.	AC=1;AF=0.500;AN=2;BaseQRankSum=-1.204;ClippingRankSum=0.000;DB;DP=37;ExcessHet=3.0103;FS=1.410;MLEAC=1;MLEAF=0.500;MQ=44.00;MQRankSum=0.000;QD=3.83;ReadPosRankSum=-0.636;SOR=1.073	GT:AD:DP:GQ:PL	0/1:26,11:37:99:170,0,615
2L	5870011	.	A	AGT	208.73	.	AC=1;AF=0.500;AN=2;BaseQRankSum=-0.276;ClippingRankSum=0.000;DP=35;ExcessHet=3.0103;FS=3.368;MLEAC=1;MLEAF=0.500;MQ=44.00;MQRankSum=0.000;QD=5.96;ReadPosRankSum=0.151;SOR=1.402	GT:AD:DP:GQ:PL	0/1:26,9:35:99:246,0,924
2L	5870042	.	A	AAT	135.73	.	AC=1;AF=0.500;AN=2;BaseQRankSum=0.294;ClippingRankSum=0.000;DP=34;ExcessHet=3.0103;FS=7.105;MLEAC=1;MLEAF=0.500;MQ=44.00;MQRankSum=0.000;QD=4.24;ReadPosRankSum=-0.547;SOR=1.469	GT:AD:DP:GQ:PL	0/1:25,7:32:99:173,0,798
2L	5870122	.	C	T	950.77	.	AC=2;AF=1.00;AN=2;DP=35;ExcessHet=3.0103;FS=0.000;MLEAC=2;MLEAF=1.00;MQ=44.00;QD=27.16;SOR=2.115	GT:AD:DP:GQ:PL	1/1:0,35:35:99:979,105,0
2L	5870350	2L_5870350_SNP	G	C	51.77	.	AC=1;AF=0.500;AN=2;BaseQRankSum=0.688;ClippingRankSum=0.000;DB;DP=47;ExcessHet=3.0103;FS=1.454;MLEAC=1;MLEAF=0.500;MQ=43.92;MQRankSum=-3.117;QD=1.10;ReadPosRankSum=-1.760;SOR=0.985	GT:AD:DP:GQ:PL	0/1:39,8:47:80:80,0,937
2L	5870397	2L_5870397_SNP	A	C	1821.77	.	AC=2;AF=1.00;AN=2;DB;DP=42;ExcessHet=3.0103;FS=0.000;MLEAC=2;MLEAF=1.00;MQ=43.95;QD=24.94;SOR=0.892	GT:AD:DP:GQ:PL	1/1:0,42:42:99:1850,129,0
2L	5870406	.	G	T	1809.77	.	AC=2;AF=1.00;AN=2;DP=42;ExcessHet=3.0103;FS=0.000;MLEAC=2;MLEAF=1.00;MQ=43.95;QD=35.67;SOR=1.005	GT:AD:DP:GQ:PL	1/1:0,42:42:99:1838,126,0
2L	5871255	2L_5871255_SNP	T	C	1158.77	.	AC=2;AF=1.00;AN=2;DB;DP=46;ExcessHet=3.0103;FS=0.000;MLEAC=2;MLEAF=1.00;MQ=43.77;QD=25.75;SOR=0.929	GT:AD:DP:GQ:PL	1/1:0,45:45:99:1187,135,0
2L	5871622	2L_5871622_SNP	T	G	1048.80	.	AC=1;AF=0.500;AN=2;BaseQRankSum=-2.161;ClippingRankSum=0.000;DB;DP=50;ExcessHet=3.0103;FS=1.747;MLEAC=1;MLEAF=0.500;MQ=42.01;MQRankSum=-0.975;QD=20.98;ReadPosRankSum=0.015;SOR=0.307	GT:AD:DP:GQ:PL	0/1:6,44:50:21:1077,0,21
2L	5871660	.	GTC	G	1250.73	.	AC=1;AF=0.500;AN=2;BaseQRankSum=0.841;ClippingRankSum=0.000;DP=39;ExcessHet=3.0103;FS=1.639;MLEAC=1;MLEAF=0.500;MQ=41.08;MQRankSum=-0.304;QD=32.07;ReadPosRankSum=0.351;SOR=0.412	GT:AD:DP:GQ:PL	0/1:7,32:39:99:1288,0,198
2L	5871665	2L_5871665_SNP	G	C	1259.77	.	AC=1;AF=0.500;AN=2;BaseQRankSum=-0.518;ClippingRankSum=0.000;DB;DP=37;ExcessHet=3.0103;FS=1.696;MLEAC=1;MLEAF=0.500;MQ=40.92;MQRankSum=-0.521;QD=34.05;SOR=0.346	GT:AD:DP:GQ:PL	0/1:7,30:37:99:1288,0,198
2L	5871703	.	G	GCAATTATGTAAGGTTCCACATTCTTATGTGGCATAAGGTTCTAGTTGAGCCCACGTCTGCCCTTTAAATTCATGTATCTTTTAAATACTTTTCTATGGCTATCTTGTTTTGTGTTTATTAAACAAGTAATACTTTATAGTTATTTATCATCATGAAGACAGTGGACACAATAGTCATGTTTAGCACTGTTCCCATCAAAATTTGTCCGT	2416.73	.	AC=2;AF=1.00;AN=2;BaseQRankSum=-0.498;ClippingRankSum=0.000;DP=32;ExcessHet=3.0103;FS=39.818;MLEAC=2;MLEAF=1.00;MQ=39.78;MQRankSum=-1.147;QD=28.20;ReadPosRankSum=-2.193;SOR=4.319	GT:AD:DP:GQ:PL	1/1:5,27:32:99:2454,163,0
2L	5871712	2L_5871712_SNP	A	G	1295.77	.	AC=2;AF=1.00;AN=2;DB;DP=32;ExcessHet=3.0103;FS=0.000;MLEAC=2;MLEAF=1.00;MQ=39.11;QD=29.19;SOR=0.818	GT:AD:DP:GQ:PL	1/1:0,32:32:95:1324,95,0
2L	5871764	.	T	TCAGTTTCC	1760.73	.	AC=2;AF=1.00;AN=2;DP=40;ExcessHet=3.0103;FS=0.000;MLEAC=2;MLEAF=1.00;MQ=41.22;QD=33.01;SOR=0.850	GT:AD:DP:GQ:PL	1/1:0,39:39:99:1798,120,0
2L	5872254	2L_5872254_SNP	T	G	1308.77	.	AC=2;AF=1.00;AN=2;DB;DP=49;ExcessHet=3.0103;FS=0.000;MLEAC=2;MLEAF=1.00;MQ=44.00;QD=27.27;SOR=0.776	GT:AD:DP:GQ:PL	1/1:0,48:48:99:1337,144,0
2L	5872748	2L_5872748_SNP	T	G	1394.77	.	AC=2;AF=1.00;AN=2;DB;DP=54;ExcessHet=3.0103;FS=0.000;MLEAC=2;MLEAF=1.00;MQ=43.96;QD=26.32;SOR=0.808	GT:AD:DP:GQ:PL	1/1:0,53:53:99:1423,158,0
2L	5872779	2L_5872779_SNP	T	C	1401.77	.	AC=2;AF=1.00;AN=2;DB;DP=55;ExcessHet=3.0103;FS=0.000;MLEAC=2;MLEAF=1.00;MQ=43.96;QD=26.45;SOR=0.892	GT:AD:DP:GQ:PL	1/1:0,53:53:99:1430,158,0
2L	5872879	.	A	AAGT	923.77	.	AC=2;AF=1.00;AN=2;BaseQRankSum=-1.654;ClippingRankSum=0.000;DP=53;ExcessHet=3.0103;FS=1.981;MLEAC=2;MLEAF=1.00;MQ=43.93;MQRankSum=-0.396;QD=20.99;ReadPosRankSum=0.286;SOR=1.292	GT:AD:DP:GQ:PL	1/1:4,40:44:20:961,20,0
2L	5872881	.	G	GC	923.77	.	AC=2;AF=1.00;AN=2;BaseQRankSum=1.410;ClippingRankSum=0.000;DP=50;ExcessHet=3.0103;FS=1.981;MLEAC=2;MLEAF=1.00;MQ=43.92;MQRankSum=-0.396;QD=20.99;ReadPosRankSum=0.102;SOR=1.292	GT:AD:DP:GQ:PL	1/1:4,40:44:20:961,20,0
2L	5872884	.	GAGTA	G	848.77	.	AC=1;AF=0.500;AN=2;BaseQRankSum=0.485;ClippingRankSum=0.000;DP=46;ExcessHet=3.0103;FS=4.990;MLEAC=1;MLEAF=0.500;MQ=44.00;MQRankSum=0.000;QD=20.70;ReadPosRankSum=1.077;SOR=1.660	GT:AD:DP:GQ:PL	0/1:5,36:41:20:886,0,20
2L	5873021	2L_5873021_SNP	A	T	1397.77	.	AC=2;AF=1.00;AN=2;DB;DP=52;ExcessHet=3.0103;FS=0.000;MLEAC=2;MLEAF=1.00;MQ=43.96;QD=27.41;SOR=0.732	GT:AD:DP:GQ:PL	1/1:0,51:51:99:1426,152,0
2L	5873072	2L_5873072_SNP	A	T	2604.77	.	AC=2;AF=1.00;AN=2;DB;DP=58;ExcessHet=3.0103;FS=0.000;MLEAC=2;MLEAF=1.00;MQ=43.92;QD=28.24;SOR=0.762	GT:AD:DP:GQ:PL	1/1:0,58:58:99:2633,178,0
2L	5873075	2L_5873075_SNP	C	G	2615.77	.	AC=2;AF=1.00;AN=2;DB;DP=57;ExcessHet=3.0103;FS=0.000;MLEAC=2;MLEAF=1.00;MQ=43.91;QD=26.70;SOR=0.800	GT:AD:DP:GQ:PL	1/1:0,57:57:99:2644,178,0
2L	5873077	2L_5873077_SNP	A	C	2536.77	.	AC=2;AF=1.00;AN=2;DB;DP=57;ExcessHet=3.0103;FS=0.000;MLEAC=2;MLEAF=1.00;MQ=43.91;QD=22.03;SOR=0.800	GT:AD:DP:GQ:PL	1/1:0,57:57:99:2565,172,0
2L	5873406	.	A	G	1277.77	.	AC=2;AF=1.00;AN=2;DP=49;ExcessHet=3.0103;FS=0.000;MLEAC=2;MLEAF=1.00;MQ=44.00;QD=26.08;SOR=0.818	GT:AD:DP:GQ:PL	1/1:0,49:49:99:1306,145,0
2L	5873419	2L_5873419_SNP	G	T	1501.77	.	AC=2;AF=1.00;AN=2;DB;DP=53;ExcessHet=3.0103;FS=0.000;MLEAC=2;MLEAF=1.00;MQ=44.00;QD=28.34;SOR=0.730	GT:AD:DP:GQ:PL	1/1:0,53:53:99:1530,159,0
2L	5873656	.	CA	C	1274.73	.	AC=2;AF=1.00;AN=2;DP=59;ExcessHet=3.0103;FS=0.000;MLEAC=2;MLEAF=1.00;MQ=44.00;QD=22.36;SOR=0.728	GT:AD:DP:GQ:PL	1/1:0,57:57:99:1312,170,0
2L	5874039	2L_5874039_SNP	C	T	1176.77	.	AC=2;AF=1.00;AN=2;DB;DP=44;ExcessHet=3.0103;FS=0.000;MLEAC=2;MLEAF=1.00;MQ=44.00;QD=27.37;SOR=0.941	GT:AD:DP:GQ:PL	1/1:0,43:43:99:1205,129,0
2L	5874086	.	ATTTG	A	477.74	.	AC=1;AF=0.500;AN=2;BaseQRankSum=-1.257;ClippingRankSum=0.000;DP=39;ExcessHet=3.0103;FS=8.602;MLEAC=1;MLEAF=0.500;MQ=44.00;MQRankSum=0.000;QD=13.27;ReadPosRankSum=-0.458;SOR=1.170	GT	./.
2L	5874205	2L_5874205_SNP	A	G	879.77	.	AC=2;AF=1.00;AN=2;BaseQRankSum=0.534;ClippingRankSum=0.000;DB;DP=40;ExcessHet=3.0103;FS=0.000;MLEAC=2;MLEAF=1.00;MQ=44.00;MQRankSum=0.000;QD=22.56;ReadPosRankSum=-0.928;SOR=0.715	GT:AD:DP:GQ:PL	1/1:3,36:39:35:908,35,0
2L	5874230	2L_5874230_SNP	C	T	845.79	.	AC=2;AF=1.00;AN=2;BaseQRankSum=0.407;ClippingRankSum=0.000;DB;DP=41;ExcessHet=3.0103;FS=0.000;MLEAC=2;MLEAF=1.00;MQ=44.00;MQRankSum=0.000;QD=20.63;ReadPosRankSum=0.394;SOR=1.121	GT:AD:DP:GQ:PL	1/1:4,37:41:22:874,22,0
2L	5874448	2L_5874448_DEL	ATGCGGC	A	1657.73	.	AC=1;AF=0.500;AN=2;BaseQRankSum=-1.602;ClippingRankSum=0.000;DB;DP=51;ExcessHet=3.0103;FS=1.421;MLEAC=1;MLEAF=0.500;MQ=43.85;MQRankSum=-0.798;QD=33.15;ReadPosRankSum=-0.338;SOR=0.702	GT:AD:DP:GQ:PL	0/1:9,41:50:99:1695,0,254
2L	5874453	2L_5874453_SNP	G	C	52.77	.	AC=1;AF=0.500;AN=2;BaseQRankSum=-0.951;ClippingRankSum=0.000;DB;DP=51;ExcessHet=3.0103;FS=1.421;MLEAC=1;MLEAF=0.500;MQ=43.85;MQRankSum=0.859;QD=1.06;ReadPosRankSum=-0.341;SOR=0.787	GT:AD:DP:GQ:PL	0/1:41,9:50:81:81,0,1695
2L	5874722	2L_5874722_SNP	G	C	1453.77	.	AC=2;AF=1.00;AN=2;DB;DP=57;ExcessHet=3.0103;FS=0.000;MLEAC=2;MLEAF=1.00;MQ=43.78;QD=26.43;SOR=0.729	GT:AD:DP:GQ:PL	1/1:0,55:55:99:1482,164,0
2L	5874838	.	A	ATGCGAGTTACATC	1529.73	.	AC=1;AF=0.500;AN=2;BaseQRankSum=-0.785;ClippingRankSum=0.000;DP=52;ExcessHet=3.0103;FS=0.000;MLEAC=1;MLEAF=0.500;MQ=43.20;MQRankSum=-2.654;QD=30.59;ReadPosRankSum=-0.659;SOR=0.610	GT:AD:DP:GQ:PL	0/1:12,38:50:99:1567,0,387
2L	5874864	2L_5874864_SNP	G	C	1443.77	.	AC=2;AF=1.00;AN=2;DB;DP=48;ExcessHet=3.0103;FS=0.000;MLEAC=2;MLEAF=1.00;MQ=43.19;QD=30.72;SOR=1.251	GT:AD:DP:GQ:PL	1/1:0,47:47:99:1472,141,0
2L	5874866	2L_5874866_SNP	G	A	152.77	.	AC=1;AF=0.500;AN=2;BaseQRankSum=2.381;ClippingRankSum=0.000;DB;DP=46;ExcessHet=3.0103;FS=0.000;MLEAC=1;MLEAF=0.500;MQ=43.22;MQRankSum=2.540;QD=3.39;ReadPosRankSum=1.824;SOR=0.598	GT:AD:DP:GQ:PL	0/1:34,11:45:99:181,0,762
2L	5874898	.	T	TAAAC,TATAC	1752.73	.	AC=1,1;AF=0.500,0.500;AN=2;DP=43;ExcessHet=3.0103;FS=0.000;MLEAC=1,1;MLEAF=0.500,0.500;MQ=43.43;QD=27.14;SOR=1.127	GT:AD:DP:GQ:PL	1/2:0,31,11:42:99:1790,305,176,868,0,744
2L	5875005	2L_5875005_SNP	G	A	2019.77	.	AC=2;AF=1.00;AN=2;DB;DP=47;ExcessHet=3.0103;FS=0.000;MLEAC=2;MLEAF=1.00;MQ=43.48;QD=30.42;SOR=1.203	GT:AD:DP:GQ:PL	1/1:0,46:46:99:2048,141,0
2L	5875009	2L_5875009_SNP	A	C	1994.77	.	AC=2;AF=1.00;AN=2;DB;DP=46;ExcessHet=3.0103;FS=0.000;MLEAC=2;MLEAF=1.00;MQ=43.47;QD=29.20;SOR=1.203	GT:AD:DP:GQ:PL	1/1:0,46:46:99:2023,138,0
2L	5875082	2L_5875082_DEL	AGG	A	811.73	.	AC=1;AF=0.500;AN=2;BaseQRankSum=1.298;ClippingRankSum=0.000;DB;DP=47;ExcessHet=3.0103;FS=1.361;MLEAC=1;MLEAF=0.500;MQ=43.36;MQRankSum=-2.165;QD=17.27;ReadPosRankSum=-1.960;SOR=0.394	GT:AD:DP:GQ:PL	0/1:11,36:47:99:849,0,158
2L	5875083	.	GGA	G	120.73	.	AC=1;AF=0.500;AN=2;BaseQRankSum=-1.625;ClippingRankSum=0.000;DP=47;ExcessHet=3.0103;FS=1.361;MLEAC=1;MLEAF=0.500;MQ=43.36;MQRankSum=2.198;QD=2.57;ReadPosRankSum=1.986;SOR=1.123	GT:AD:DP:GQ:PL	0/1:36,11:47:99:158,0,849
2L	5875110	2L_5875110_SNP	T	G	1927.77	.	AC=2;AF=1.00;AN=2;DB;DP=43;ExcessHet=3.0103;FS=0.000;MLEAC=2;MLEAF=1.00;MQ=43.40;QD=32.79;SOR=1.179	GT:AD:DP:GQ:PL	1/1:0,43:43:99:1956,132,0
2L	5875115	2L_5875115_SNP	C	T	1966.77	.	AC=2;AF=1.00;AN=2;DB;DP=45;ExcessHet=3.0103;FS=0.000;MLEAC=2;MLEAF=1.00;MQ=43.42;QD=32.29;SOR=1.038	GT:AD:DP:GQ:PL	1/1:0,45:45:99:1995,135,0
2L	5875209	2L_5875209_SNP	C	T	1219.77	.	AC=2;AF=1.00;AN=2;DB;DP=45;ExcessHet=3.0103;FS=0.000;MLEAC=2;MLEAF=1.00;MQ=43.70;QD=27.11;SOR=0.829	GT:AD:DP:GQ:PL	1/1:0,45:45:99:1248,135,0
2L	5875306	2L_5875306_SNP	T	A	1169.77	.	AC=2;AF=1.00;AN=2;DB;DP=44;ExcessHet=3.0103;FS=0.000;MLEAC=2;MLEAF=1.00;MQ=43.96;QD=26.59;SOR=0.784	GT:AD:DP:GQ:PL	1/1:0,44:44:99:1198,132,0
2L	5875381	.	G	GTTT	994.73	.	AC=2;AF=1.00;AN=2;DP=31;ExcessHet=3.0103;FS=0.000;MLEAC=1;MLEAF=0.500;MQ=43.56;QD=28.25;SOR=0.941	GT:AD:DP:GQ:PL	1/1:0,25:25:92:1010,92,0
2L	5875423	2L_5875423_SNP	G	C	860.77	.	AC=2;AF=1.00;AN=2;DB;DP=34;ExcessHet=3.0103;FS=0.000;MLEAC=2;MLEAF=1.00;MQ=43.74;QD=25.32;SOR=0.941	GT:AD:DP:GQ:PL	1/1:0,34:34:99:889,101,0
2L	5875458	.	T	C	700.77	.	AC=1;AF=0.500;AN=2;BaseQRankSum=0.809;ClippingRankSum=0.000;DP=40;ExcessHet=3.0103;FS=8.769;MLEAC=1;MLEAF=0.500;MQ=43.78;MQRankSum=0.124;QD=17.52;ReadPosRankSum=1.542;SOR=0.458	GT:AD:DP:GQ:PL	0/1:9,31:40:99:729,0,111
2L	5875554	.	GTT	G	1005.73	.	AC=1;AF=0.500;AN=2;BaseQRankSum=1.684;ClippingRankSum=0.000;DP=47;ExcessHet=3.0103;FS=8.485;MLEAC=1;MLEAF=0.500;MQ=43.92;MQRankSum=1.737;QD=23.95;ReadPosRankSum=0.952;SOR=0.056	GT:AD:DP:GQ:PL	0/1:5,37:42:94:1043,0,94
2L	5875879	2L_5875879_SNP	C	T	86.77	.	AC=1;AF=0.500;AN=2;BaseQRankSum=2.841;ClippingRankSum=0.000;DB;DP=46;ExcessHet=3.0103;FS=3.256;MLEAC=1;MLEAF=0.500;MQ=43.42;MQRankSum=0.821;QD=1.89;ReadPosRankSum=1.526;SOR=0.654	GT:AD:DP:GQ:PL	0/1:37,9:46:99:115,0,865
2L	5875916	.	C	CTTGCGGTTGCATT	1755.73	.	AC=2;AF=1.00;AN=2;DP=40;ExcessHet=3.0103;FS=0.000;MLEAC=2;MLEAF=1.00;MQ=43.33;QD=30.50;SOR=0.984	GT:AD:DP:GQ:PL	1/1:0,37:37:99:1793,120,0
2L	5875934	2L_5875934_SNP	A	T	681.77	.	AC=1;AF=0.500;AN=2;BaseQRankSum=-1.998;ClippingRankSum=0.000;DB;DP=39;ExcessHet=3.0103;FS=3.641;MLEAC=1;MLEAF=0.500;MQ=43.31;MQRankSum=-0.873;QD=17.48;ReadPosRankSum=0.383;SOR=0.827	GT:AD:DP:GQ:PL	0/1:8,31:39:99:710,0,120
2L	5876151	2L_5876151_SNP	T	A	518.77	.	AC=1;AF=0.500;AN=2;BaseQRankSum=2.334;ClippingRankSum=0.000;DB;DP=33;ExcessHet=3.0103;FS=13.062;MLEAC=1;MLEAF=0.500;MQ=43.94;MQRankSum=1.583;QD=15.72;ReadPosRankSum=1.100;SOR=2.355	GT:AD:DP:GQ:PL	0/1:10,23:33:99:547,0,173
2L	5876194	2L_5876194_SNP	A	T	1336.77	.	AC=1;AF=0.500;AN=2;BaseQRankSum=1.932;ClippingRankSum=0.000;DB;DP=39;ExcessHet=3.0103;FS=11.226;MLEAC=1;MLEAF=0.500;MQ=43.95;MQRankSum=-0.401;QD=34.28;ReadPosRankSum=-0.860;SOR=1.793	GT:AD:DP:GQ:PL	0/1:7,32:39:99:1365,0,327
2L	5876198	2L_5876198_SNP	C	T	1378.77	.	AC=1;AF=0.500;AN=2;BaseQRankSum=0.351;ClippingRankSum=0.000;DB;DP=41;ExcessHet=3.0103;FS=11.038;MLEAC=1;MLEAF=0.500;MQ=43.95;MQRankSum=-0.389;QD=33.63;ReadPosRankSum=-1.075;SOR=1.689	GT:AD:DP:GQ:PL	0/1:7,34:41:99:1407,0,324
2L	5876201	.	G	GA	1391.73	.	AC=1;AF=0.500;AN=2;BaseQRankSum=0.835;ClippingRankSum=0.000;DP=41;ExcessHet=3.0103;FS=14.557;MLEAC=1;MLEAF=0.500;MQ=43.95;MQRankSum=-0.389;QD=33.94;ReadPosRankSum=-1.092;SOR=1.947	GT:AD:DP:GQ:PL	0/1:7,34:41:99:1429,0,321
2L	5876962	2L_5876962_SNP	C	T	1725.77	.	AC=2;AF=1.00;AN=2;DB;DP=59;ExcessHet=3.0103;FS=0.000;MLEAC=2;MLEAF=1.00;MQ=44.00;QD=29.75;SOR=0.914	GT:AD:DP:GQ:PL	1/1:0,58:58:99:1754,174,0
2L	5876972	.	C	A	186.77	.	AC=1;AF=0.500;AN=2;BaseQRankSum=1.126;ClippingRankSum=0.000;DP=64;ExcessHet=3.0103;FS=1.422;MLEAC=1;MLEAF=0.500;MQ=43.79;MQRankSum=0.000;QD=2.96;ReadPosRankSum=-0.206;SOR=0.737	GT:AD:DP:GQ:PL	0/1:54,9:63:99:215,0,2210
2L	5876973	2L_5876973_SNP	C	A	186.77	.	AC=1;AF=0.500;AN=2;BaseQRankSum=2.641;ClippingRankSum=0.000;DB;DP=62;ExcessHet=3.0103;FS=1.428;MLEAC=1;MLEAF=0.500;MQ=43.79;MQRankSum=0.000;QD=3.06;ReadPosRankSum=-0.478;SOR=0.732	GT:AD:DP:GQ:PL	0/1:52,9:61:99:215,0,2210
2L	5876975	2L_5876975_SNP	C	T	192.77	.	AC=1;AF=0.500;AN=2;BaseQRankSum=2.363;ClippingRankSum=0.000;DB;DP=61;ExcessHet=3.0103;FS=1.420;MLEAC=1;MLEAF=0.500;MQ=43.78;MQRankSum=0.000;QD=3.21;ReadPosRankSum=-0.663;SOR=0.754	GT:AD:DP:GQ:PL	0/1:51,9:60:99:221,0,2156
2L	5876991	.	T	TTCA	153.73	.	AC=1;AF=0.500;AN=2;BaseQRankSum=1.110;ClippingRankSum=0.000;DP=59;ExcessHet=3.0103;FS=3.353;MLEAC=1;MLEAF=0.500;MQ=43.78;MQRankSum=0.000;QD=2.75;ReadPosRankSum=-0.787;SOR=1.090	GT:AD:DP:GQ:PL	0/1:48,8:56:99:191,0,1929
2L	5877765	.	C	G	979.77	.	AC=1;AF=0.500;AN=2;BaseQRankSum=-0.253;ClippingRankSum=0.000;DP=48;ExcessHet=3.0103;FS=0.000;MLEAC=1;MLEAF=0.500;MQ=43.96;MQRankSum=2.479;QD=20.41;ReadPosRankSum=0.185;SOR=0.552	GT:AD:DP:GQ:PL	0/1:7,41:48:49:1008,0,49
2L	5877857	2L_5877857_SNP	T	C	989.77	.	AC=2;AF=1.00;AN=2;DB;DP=37;ExcessHet=3.0103;FS=0.000;MLEAC=2;MLEAF=1.00;MQ=44.00;QD=26.75;SOR=0.746	GT:AD:DP:GQ:PL	1/1:0,37:37:99:1018,111,0
2L	5878216	.	C	T	1067.77	.	AC=1;AF=0.500;AN=2;BaseQRankSum=1.043;ClippingRankSum=0.000;DP=52;ExcessHet=3.0103;FS=3.762;MLEAC=1;MLEAF=0.500;MQ=44.00;MQRankSum=0.000;QD=20.53;ReadPosRankSum=-0.939;SOR=1.174	GT:AD:DP:GQ:PL	0/1:7,45:52:37:1096,0,37
2L	5878343	2L_5878343_SNP	A	T	96.77	.	AC=1;AF=0.500;AN=2;BaseQRankSum=-0.214;ClippingRankSum=0.000;DB;DP=63;ExcessHet=3.0103;FS=1.349;MLEAC=1;MLEAF=0.500;MQ=44.00;MQRankSum=0.000;QD=1.54;ReadPosRankSum=1.609;SOR=1.012	GT:AD:DP:GQ:PL	0/1:52,11:63:99:125,0,1250
2L	5878602	2L_5878602_SNP	G	A	1665.77	.	AC=2;AF=1.00;AN=2;DB;DP=64;ExcessHet=3.0103;FS=0.000;MLEAC=2;MLEAF=1.00;MQ=44.00;QD=26.44;SOR=1.092	GT:AD:DP:GQ:PL	1/1:0,63:63:99:1694,188,0
2L	5878663	2L_5878663_SNP	A	C	1661.77	.	AC=2;AF=1.00;AN=2;DB;DP=62;ExcessHet=3.0103;FS=0.000;MLEAC=2;MLEAF=1.00;MQ=44.00;QD=27.24;SOR=0.793	GT:AD:DP:GQ:PL	1/1:0,61:61:99:1690,183,0
2L	5879699	.	AT	A	2539.73	.	AC=2;AF=1.00;AN=2;DP=59;ExcessHet=3.0103;FS=0.000;MLEAC=2;MLEAF=1.00;MQ=43.83;QD=28.91;SOR=1.085	GT:AD:DP:GQ:PL	1/1:0,58:58:99:2577,175,0
2L	5879703	.	T	A	2626.77	.	AC=2;AF=1.00;AN=2;DP=60;ExcessHet=3.0103;FS=0.000;MLEAC=2;MLEAF=1.00;MQ=43.84;QD=31.59;SOR=1.071	GT:AD:DP:GQ:PL	1/1:0,60:60:99:2655,181,0
2L	5879714	2L_5879714_SNP	C	A	2634.77	.	AC=2;AF=1.00;AN=2;DB;DP=61;ExcessHet=3.0103;FS=0.000;MLEAC=2;MLEAF=1.00;MQ=43.78;QD=34.07;SOR=1.107	GT:AD:DP:GQ:PL	1/1:0,61:61:99:2663,184,0
2L	5879721	2L_5879721_SNP	A	G	2610.77	.	AC=2;AF=1.00;AN=2;DB;DP=57;ExcessHet=3.0103;FS=0.000;MLEAC=2;MLEAF=1.00;MQ=43.76;QD=33.20;SOR=1.047	GT:AD:DP:GQ:PL	1/1:0,57:57:99:2639,178,0
2L	5879725	2L_5879725_SNP	T	G	2536.77	.	AC=2;AF=1.00;AN=2;DB;DP=57;ExcessHet=3.0103;FS=0.000;MLEAC=2;MLEAF=1.00;MQ=43.76;QD=32.90;SOR=1.047	GT:AD:DP:GQ:PL	1/1:0,57:57:99:2565,172,0
2L	5879730	2L_5879730_SNP	C	T	2491.77	.	AC=2;AF=1.00;AN=2;DB;DP=56;ExcessHet=3.0103;FS=0.000;MLEAC=2;MLEAF=1.00;MQ=43.75;QD=26.94;SOR=1.009	GT:AD:DP:GQ:PL	1/1:0,56:56:99:2520,169,0
2L	5879765	2L_5879765_SNP	G	C	2446.77	.	AC=2;AF=1.00;AN=2;DB;DP=54;ExcessHet=3.0103;FS=0.000;MLEAC=2;MLEAF=1.00;MQ=43.66;QD=26.99;SOR=0.931	GT:AD:DP:GQ:PL	1/1:0,54:54:99:2475,166,0
2L	5879766	.	A	AAC	2437.73	.	AC=2;AF=1.00;AN=2;DP=55;ExcessHet=3.0103;FS=0.000;MLEAC=2;MLEAF=1.00;MQ=43.66;QD=36.26;SOR=0.970	GT:AD:DP:GQ:PL	1/1:0,55:55:99:2475,166,0
2L	5879768	.	ATG	A	2437.73	.	AC=2;AF=1.00;AN=2;DP=55;ExcessHet=3.0103;FS=0.000;MLEAC=2;MLEAF=1.00;MQ=43.66;QD=28.15;SOR=0.970	GT:AD:DP:GQ:PL	1/1:0,55:55:99:2475,166,0
2L	5879931	2L_5879931_SNP	A	C	1366.77	.	AC=2;AF=1.00;AN=2;BaseQRankSum=-1.657;ClippingRankSum=0.000;DB;DP=55;ExcessHet=3.0103;FS=3.254;MLEAC=2;MLEAF=1.00;MQ=43.89;MQRankSum=-0.160;QD=24.85;ReadPosRankSum=1.924;SOR=0.458	GT:AD:DP:GQ:PL	1/1:1,54:55:99:1395,127,0
2L	5879960	2L_5879960_SNP	T	A	1321.77	.	AC=2;AF=1.00;AN=2;DB;DP=50;ExcessHet=3.0103;FS=0.000;MLEAC=2;MLEAF=1.00;MQ=43.88;QD=26.97;SOR=0.818	GT:AD:DP:GQ:PL	1/1:0,49:49:99:1350,147,0
2L	5880138	2L_5880138_SNP	T	C	2181.77	.	AC=2;AF=1.00;AN=2;DB;DP=51;ExcessHet=3.0103;FS=0.000;MLEAC=2;MLEAF=1.00;MQ=43.54;QD=25.79;SOR=0.693	GT:AD:DP:GQ:PL	1/1:0,50:50:99:2210,153,0
2L	5880146	2L_5880146_SNP	G	A	2279.77	.	AC=2;AF=1.00;AN=2;DB;DP=50;ExcessHet=3.0103;FS=0.000;MLEAC=2;MLEAF=1.00;MQ=43.53;QD=31.47;SOR=0.818	GT:AD:DP:GQ:PL	1/1:0,49:49:99:2308,157,0
2L	5880153	2L_5880153_SNP	T	C	2266.77	.	AC=2;AF=1.00;AN=2;DB;DP=51;ExcessHet=3.0103;FS=0.000;MLEAC=2;MLEAF=1.00;MQ=43.54;QD=30.55;SOR=0.773	GT:AD:DP:GQ:PL	1/1:0,50:50:99:2295,154,0
2L	5880163	2L_5880163_SNP	C	T	2328.77	.	AC=2;AF=1.00;AN=2;DB;DP=55;ExcessHet=3.0103;FS=0.000;MLEAC=2;MLEAF=1.00;MQ=43.54;QD=26.07;SOR=0.931	GT:AD:DP:GQ:PL	1/1:0,54:54:99:2357,163,0
2L	5880202	2L_5880202_SNP	C	T	1552.77	.	AC=2;AF=1.00;AN=2;DB;DP=58;ExcessHet=3.0103;FS=0.000;MLEAC=2;MLEAF=1.00;MQ=43.68;QD=27.24;SOR=0.877	GT:AD:DP:GQ:PL	1/1:0,57:57:99:1581,171,0
2L	5880261	2L_5880261_SNP	C	T	1544.77	.	AC=2;AF=1.00;AN=2;DB;DP=58;ExcessHet=3.0103;FS=0.000;MLEAC=2;MLEAF=1.00;MQ=43.39;QD=26.63;SOR=0.762	GT:AD:DP:GQ:PL	1/1:0,58:58:99:1573,173,0
2L	5880287	2L_5880287_SNP	T	A	1476.77	.	AC=2;AF=1.00;AN=2;DB;DP=55;ExcessHet=3.0103;FS=0.000;MLEAC=2;MLEAF=1.00;MQ=43.96;QD=26.85;SOR=0.729	GT:AD:DP:GQ:PL	1/1:0,55:55:99:1505,165,0
2L	5880344	2L_5880344_SNP	C	T	1469.77	.	AC=2;AF=1.00;AN=2;DB;DP=54;ExcessHet=3.0103;FS=0.000;MLEAC=2;MLEAF=1.00;MQ=44.00;QD=27.22;SOR=0.931	GT:AD:DP:GQ:PL	1/1:0,54:54:99:1498,161,0
2L	5880387	2L_5880387_SNP	T	C	2346.77	.	AC=2;AF=1.00;AN=2;DB;DP=53;ExcessHet=3.0103;FS=0.000;MLEAC=2;MLEAF=1.00;MQ=43.95;QD=27.02;SOR=0.981	GT:AD:DP:GQ:PL	1/1:0,53:53:99:2375,165,0
2L	5880393	2L_5880393_SNP	G	A	2387.77	.	AC=2;AF=1.00;AN=2;DB;DP=56;ExcessHet=3.0103;FS=0.000;MLEAC=2;MLEAF=1.00;MQ=43.95;QD=30.57;SOR=0.841	GT:AD:DP:GQ:PL	1/1:0,56:56:99:2416,171,0
2L	5880608	.	T	G	1456.77	.	AC=2;AF=1.00;AN=2;DP=56;ExcessHet=3.0103;FS=0.000;MLEAC=2;MLEAF=1.00;MQ=44.16;QD=26.01;SOR=0.841	GT:AD:DP:GQ:PL	1/1:0,56:56:99:1485,167,0
2L	5880703	.	G	GTGGA	2032.73	.	AC=2;AF=1.00;AN=2;DP=45;ExcessHet=3.0103;FS=0.000;MLEAC=2;MLEAF=1.00;MQ=44.48;QD=28.27;SOR=1.280	GT:AD:DP:GQ:PL	1/1:0,45:45:99:2070,138,0
2L	5880705	.	C	G	2041.77	.	AC=2;AF=1.00;AN=2;DP=46;ExcessHet=3.0103;FS=0.000;MLEAC=2;MLEAF=1.00;MQ=44.43;QD=31.61;SOR=1.203	GT:AD:DP:GQ:PL	1/1:0,46:46:99:2070,138,0
2L	5880870	2L_5880870_SNP	G	A	1355.77	.	AC=2;AF=1.00;AN=2;DB;DP=51;ExcessHet=3.0103;FS=0.000;MLEAC=2;MLEAF=1.00;MQ=43.85;QD=26.58;SOR=0.732	GT:AD:DP:GQ:PL	1/1:0,51:51:99:1384,152,0
2L	5880883	2L_5880883_SNP	G	A	42.77	.	AC=1;AF=0.500;AN=2;BaseQRankSum=2.682;ClippingRankSum=0.000;DB;DP=54;ExcessHet=3.0103;FS=9.259;MLEAC=1;MLEAF=0.500;MQ=43.73;MQRankSum=-1.170;QD=0.79;ReadPosRankSum=-0.499;SOR=2.677	GT:AD:DP:GQ:PL	0/1:46,8:54:71:71,0,1051
2L	5880985	2L_5880985_SNP	A	G	1209.77	.	AC=2;AF=1.00;AN=2;DB;DP=47;ExcessHet=3.0103;FS=0.000;MLEAC=2;MLEAF=1.00;MQ=42.52;QD=25.74;SOR=0.919	GT:AD:DP:GQ:PL	1/1:0,47:47:99:1238,140,0
2L	5881002	.	CTGAAGGG	C	2254.73	.	AC=2;AF=1.00;AN=2;DP=51;ExcessHet=3.0103;FS=0.000;MLEAC=2;MLEAF=1.00;MQ=42.50;QD=32.72;SOR=0.732	GT:AD:DP:GQ:PL	1/1:0,51:51:99:2292,154,0
2L	5881010	.	T	C	2263.77	.	AC=2;AF=1.00;AN=2;DP=51;ExcessHet=3.0103;FS=0.000;MLEAC=2;MLEAF=1.00;MQ=42.50;QD=35.88;SOR=0.732	GT:AD:DP:GQ:PL	1/1:0,51:51:99:2292,154,0
2L	5881025	.	T	TCAAGCC	2422.73	.	AC=2;AF=1.00;AN=2;DP=53;ExcessHet=3.0103;FS=0.000;MLEAC=2;MLEAF=1.00;MQ=42.47;QD=32.14;SOR=0.693	GT:AD:DP:GQ:PL	1/1:0,52:52:99:2460,168,0
2L	5881033	2L_5881033_SNP	C	T	2370.77	.	AC=2;AF=1.00;AN=2;DB;DP=54;ExcessHet=3.0103;FS=0.000;MLEAC=2;MLEAF=1.00;MQ=42.59;QD=27.85;SOR=0.846	GT:AD:DP:GQ:PL	1/1:0,54:54:99:2399,166,0
2L	5881052	.	G	T	1090.77	.	AC=1;AF=0.500;AN=2;BaseQRankSum=0.321;ClippingRankSum=0.000;DP=54;ExcessHet=3.0103;FS=3.370;MLEAC=1;MLEAF=0.500;MQ=42.68;MQRankSum=0.179;QD=20.20;ReadPosRankSum=-0.097;SOR=0.610	GT:AD:DP:GQ:PL	0/1:8,46:54:67:1119,0,67
2L	5881071	2L_5881071_SNP	A	C	1134.77	.	AC=2;AF=1.00;AN=2;DB;DP=43;ExcessHet=3.0103;FS=0.000;MLEAC=2;MLEAF=1.00;MQ=42.73;QD=26.39;SOR=0.836	GT:AD:DP:GQ:PL	1/1:0,43:43:99:1163,128,0
2L	5881161	2L_5881161_SNP	A	G	978.22	.	AC=2;AF=1.00;AN=2;BaseQRankSum=-1.575;ClippingRankSum=0.000;DB;DP=49;ExcessHet=3.0103;FS=0.000;MLEAC=2;MLEAF=1.00;MQ=43.32;MQRankSum=-0.701;QD=19.96;ReadPosRankSum=-0.582;SOR=0.759	GT:AD:DP:GQ:PL	1/1:5,44:49:4:1005,4,0
2L	5881202	2L_5881202_SNP	C	A	1389.77	.	AC=2;AF=1.00;AN=2;DB;DP=51;ExcessHet=3.0103;FS=0.000;MLEAC=2;MLEAF=1.00;MQ=43.13;QD=27.25;SOR=0.900	GT:AD:DP:GQ:PL	1/1:0,51:51:99:1418,151,0
2L	5881220	2L_5881220_SNP	C	A	1156.77	.	AC=1;AF=0.500;AN=2;BaseQRankSum=1.084;ClippingRankSum=0.000;DB;DP=59;ExcessHet=3.0103;FS=0.000;MLEAC=1;MLEAF=0.500;MQ=43.11;MQRankSum=-0.719;QD=19.61;ReadPosRankSum=0.894;SOR=0.744	GT:AD:DP:GQ:PL	0/1:9,50:59:35:1185,0,35
2L	5881278	2L_5881278_SNP	A	C	2256.77	.	AC=2;AF=1.00;AN=2;DB;DP=57;ExcessHet=3.0103;FS=0.000;MLEAC=2;MLEAF=1.00;MQ=42.96;QD=28.05;SOR=1.453	GT:AD:DP:GQ:PL	1/1:0,57:57:99:2285,170,0
2L	5881279	2L_5881279_SNP	A	T	1088.77	.	AC=1;AF=0.500;AN=2;BaseQRankSum=0.368;ClippingRankSum=0.000;DB;DP=57;ExcessHet=3.0103;FS=0.000;MLEAC=1;MLEAF=0.500;MQ=43.00;MQRankSum=-1.023;QD=19.10;ReadPosRankSum=0.562;SOR=0.709	GT:AD:DP:GQ:PL	0/1:9,48:57:87:1117,0,87
2L	5881306	2L_5881306_SNP	A	G	1585.77	.	AC=2;AF=1.00;AN=2;DB;DP=53;ExcessHet=3.0103;FS=0.000;MLEAC=2;MLEAF=1.00;MQ=42.79;QD=29.92;SOR=1.524	GT:AD:DP:GQ:PL	1/1:0,53:53:99:1614,159,0
2L	5881314	2L_5881314_SNP	C	T	203.77	.	AC=1;AF=0.500;AN=2;BaseQRankSum=1.453;ClippingRankSum=0.000;DB;DP=52;ExcessHet=3.0103;FS=1.498;MLEAC=1;MLEAF=0.500;MQ=42.77;MQRankSum=2.276;QD=3.92;ReadPosRankSum=-0.315;SOR=0.363	GT:AD:DP:GQ:PL	0/1:43,9:52:99:232,0,1734
2L	5881322	2L_5881322_SNP	T	C	209.77	.	AC=1;AF=0.500;AN=2;BaseQRankSum=-1.234;ClippingRankSum=0.000;DB;DP=50;ExcessHet=3.0103;FS=1.519;MLEAC=1;MLEAF=0.500;MQ=42.76;MQRankSum=2.303;QD=4.20;ReadPosRankSum=-0.139;SOR=0.346	GT:AD:DP:GQ:PL	0/1:41,9:50:99:238,0,1679
2L	5881343	2L_5881343_SNP	A	G	1630.77	.	AC=1;AF=0.500;AN=2;BaseQRankSum=0.302;ClippingRankSum=0.000;DB;DP=47;ExcessHet=3.0103;FS=3.585;MLEAC=1;MLEAF=0.500;MQ=42.61;MQRankSum=-3.273;QD=34.70;ReadPosRankSum=-1.763;SOR=1.031	GT:AD:DP:GQ:PL	0/1:7,40:47:99:1659,0,174
2L	5881344	2L_5881344_SNP	G	C	1627.77	.	AC=1;AF=0.500;AN=2;BaseQRankSum=2.353;ClippingRankSum=0.000;DB;DP=47;ExcessHet=3.0103;FS=3.585;MLEAC=1;MLEAF=0.500;MQ=42.61;MQRankSum=-3.273;QD=34.63;ReadPosRankSum=-1.689;SOR=1.031	GT:AD:DP:GQ:PL	0/1:7,40:47:99:1656,0,199
2L	5881351	2L_5881351_SNP	G	A	1583.77	.	AC=1;AF=0.500;AN=2;BaseQRankSum=2.588;ClippingRankSum=0.000;DB;DP=47;ExcessHet=3.0103;FS=3.511;MLEAC=1;MLEAF=0.500;MQ=42.65;MQRankSum=-3.419;QD=33.70;ReadPosRankSum=-0.991;SOR=0.731	GT:AD:DP:GQ:PL	0/1:8,39:47:99:1612,0,199
2L	5881367	2L_5881367_SNP	C	T	931.77	.	AC=1;AF=0.500;AN=2;BaseQRankSum=1.351;ClippingRankSum=0.000;DB;DP=47;ExcessHet=3.0103;FS=1.610;MLEAC=1;MLEAF=0.500;MQ=42.61;MQRankSum=-3.273;QD=19.82;ReadPosRankSum=-1.465;SOR=0.744	GT:AD:DP:GQ:PL	0/1:7,40:47:99:960,0,124
2L	5881378	2L_5881378_SNP	A	T	1448.77	.	AC=1;AF=0.500;AN=2;BaseQRankSum=-0.516;ClippingRankSum=0.000;DB;DP=44;ExcessHet=3.0103;FS=1.561;MLEAC=1;MLEAF=0.500;MQ=42.61;MQRankSum=-3.535;QD=32.93;ReadPosRankSum=-0.091;SOR=0.518	GT:AD:DP:GQ:PL	0/1:8,36:44:99:1477,0,228
2L	5881380	2L_5881380_SNP	C	T	1490.77	.	AC=1;AF=0.500;AN=2;BaseQRankSum=0.869;ClippingRankSum=0.000;DB;DP=43;ExcessHet=3.0103;FS=3.405;MLEAC=1;MLEAF=0.500;MQ=42.57;MQRankSum=-3.626;QD=34.67;ReadPosRankSum=0.172;SOR=0.604	GT:AD:DP:GQ:PL	0/1:8,35:43:99:1519,0,225
2L	5881388	2L_5881388_SNP	T	C	1462.77	.	AC=1;AF=0.500;AN=2;BaseQRankSum=-1.498;ClippingRankSum=0.000;DB;DP=42;ExcessHet=3.0103;FS=3.827;MLEAC=1;MLEAF=0.500;MQ=42.54;MQRankSum=-3.430;QD=34.83;ReadPosRankSum=-0.017;SOR=0.311	GT:AD:DP:GQ:PL	0/1:7,35:42:99:1491,0,186
2L	5881391	2L_5881391_SNP	A	G	1420.77	.	AC=1;AF=0.500;AN=2;BaseQRankSum=0.613;ClippingRankSum=0.000;DB;DP=41;ExcessHet=3.0103;FS=3.873;MLEAC=1;MLEAF=0.500;MQ=42.50;MQRankSum=-3.525;QD=34.65;ReadPosRankSum=0.312;SOR=0.405	GT:AD:DP:GQ:PL	0/1:7,34:41:99:1449,0,189
2L	5881393	2L_5881393_SNP	G	A	1378.77	.	AC=1;AF=0.500;AN=2;BaseQRankSum=0.180;ClippingRankSum=0.000;DB;DP=41;ExcessHet=3.0103;FS=3.873;MLEAC=1;MLEAF=0.500;MQ=42.50;MQRankSum=-3.525;QD=33.63;ReadPosRankSum=0.295;SOR=0.405	GT:AD:DP:GQ:PL	0/1:7,34:41:99:1407,0,192
2L	5881397	2L_5881397_SNP	C	T	1375.77	.	AC=1;AF=0.500;AN=2;BaseQRankSum=1.801;ClippingRankSum=0.000;DB;DP=42;ExcessHet=3.0103;FS=1.571;MLEAC=1;MLEAF=0.500;MQ=42.54;MQRankSum=-3.723;QD=32.76;ReadPosRankSum=1.025;SOR=0.527	GT:AD:DP:GQ:PL	0/1:8,34:42:99:1404,0,234
2L	5881398	2L_5881398_SNP	G	T	1375.77	.	AC=1;AF=0.500;AN=2;BaseQRankSum=0.531;ClippingRankSum=0.000;DB;DP=42;ExcessHet=3.0103;FS=1.571;MLEAC=1;MLEAF=0.500;MQ=42.54;MQRankSum=-3.723;QD=32.76;ReadPosRankSum=0.961;SOR=0.527	GT:AD:DP:GQ:PL	0/1:8,34:42:99:1404,0,234
2L	5881402	2L_5881402_SNP	T	A	1403.77	.	AC=1;AF=0.500;AN=2;BaseQRankSum=-0.287;ClippingRankSum=0.000;DB;DP=42;ExcessHet=3.0103;FS=3.513;MLEAC=1;MLEAF=0.500;MQ=42.61;MQRankSum=-3.600;QD=33.42;ReadPosRankSum=1.057;SOR=0.697	GT:AD:DP:GQ:PL	0/1:8,34:42:99:1432,0,231
2L	5881463	.	C	CAG	1317.73	.	AC=1;AF=0.500;AN=2;BaseQRankSum=-1.010;ClippingRankSum=0.000;DP=44;ExcessHet=3.0103;FS=0.000;MLEAC=1;MLEAF=0.500;MQ=43.40;MQRankSum=-1.819;QD=29.95;ReadPosRankSum=0.578;SOR=0.843	GT:AD:DP:GQ:PL	0/1:7,37:44:99:1355,0,138
2L	5881676	.	C	CGTATTCGTATCT	2452.73	.	AC=2;AF=1.00;AN=2;DP=58;ExcessHet=3.0103;FS=0.000;MLEAC=1;MLEAF=0.500;MQ=43.13;QD=29.97;SOR=0.773	GT:AD:DP:GQ:PL	1/1:0,50:50:99:2434,168,0
2L	5881960	2L_5881960_SNP	A	G	1286.84	.	AC=2;AF=1.00;AN=2;BaseQRankSum=-1.740;ClippingRankSum=0.000;DB;DP=64;ExcessHet=3.0103;FS=6.799;MLEAC=2;MLEAF=1.00;MQ=43.97;MQRankSum=-0.268;QD=20.11;ReadPosRankSum=1.865;SOR=0.120	GT:AD:DP:GQ:PL	1/1:6,58:64:18:1315,18,0
2L	5882196	.	G	A	1870.77	.	AC=1;AF=0.500;AN=2;BaseQRankSum=-1.673;ClippingRankSum=0.000;DP=60;ExcessHet=3.0103;FS=3.007;MLEAC=1;MLEAF=0.500;MQ=43.90;MQRankSum=-0.762;QD=31.18;ReadPosRankSum=-0.820;SOR=0.627	GT:AD:DP:GQ:PL	0/1:10,50:60:99:1899,0,252
2L	5882204	2L_5882204_SNP	T	C	1799.77	.	AC=1;AF=0.500;AN=2;BaseQRankSum=-2.208;ClippingRankSum=0.000;DB;DP=53;ExcessHet=3.0103;FS=1.430;MLEAC=1;MLEAF=0.500;MQ=43.89;MQRankSum=-0.769;QD=33.96;ReadPosRankSum=0.214;SOR=0.747	GT:AD:DP:GQ:PL	0/1:9,44:53:99:1828,0,236
2L	5882221	2L_5882221_SNP	C	G	108.77	.	AC=1;AF=0.500;AN=2;BaseQRankSum=0.860;ClippingRankSum=0.000;DB;DP=50;ExcessHet=3.0103;FS=1.380;MLEAC=1;MLEAF=0.500;MQ=43.92;MQRankSum=0.750;QD=2.18;ReadPosRankSum=-2.212;SOR=1.085	GT:AD:DP:GQ:PL	0/1:40,10:50:99:137,0,1600
2L	5882246	2L_5882246_SNP	C	T	1364.77	.	AC=2;AF=1.00;AN=2;DB;DP=48;ExcessHet=3.0103;FS=0.000;MLEAC=2;MLEAF=1.00;MQ=43.96;QD=28.43;SOR=0.693	GT:AD:DP:GQ:PL	1/1:0,48:48:99:1393,144,0
2L	5882281	2L_5882281_SNP	C	T	916.77	.	AC=1;AF=0.500;AN=2;BaseQRankSum=-0.142;ClippingRankSum=0.000;DB;DP=49;ExcessHet=3.0103;FS=0.000;MLEAC=1;MLEAF=0.500;MQ=43.96;MQRankSum=-0.387;QD=18.71;ReadPosRankSum=0.866;SOR=0.843	GT:AD:DP:GQ:PL	0/1:8,41:49:75:945,0,75
2L	5882326	2L_5882326_SNP	G	T	121.77	.	AC=1;AF=0.500;AN=2;BaseQRankSum=0.779;ClippingRankSum=0.000;DB;DP=46;ExcessHet=3.0103;FS=1.388;MLEAC=1;MLEAF=0.500;MQ=44.00;MQRankSum=0.000;QD=2.65;ReadPosRankSum=-0.348;SOR=0.425	GT:AD:DP:GQ:PL	0/1:36,10:46:99:150,0,857
2L	5882525	2L_5882525_SNP	G	T	1241.77	.	AC=2;AF=1.00;AN=2;BaseQRankSum=1.748;ClippingRankSum=0.000;DB;DP=47;ExcessHet=3.0103;FS=3.933;MLEAC=2;MLEAF=1.00;MQ=43.96;MQRankSum=0.000;QD=26.42;ReadPosRankSum=2.009;SOR=0.948	GT:AD:DP:GQ:PL	1/1:1,46:47:99:1270,131,0
2L	5882649	2L_5882649_SNP	A	G	1318.77	.	AC=2;AF=1.00;AN=2;DB;DP=50;ExcessHet=3.0103;FS=0.000;MLEAC=2;MLEAF=1.00;MQ=44.00;QD=26.38;SOR=0.773	GT:AD:DP:GQ:PL	1/1:0,50:50:99:1347,149,0
2L	5882680	2L_5882680_SNP	A	T	1437.77	.	AC=2;AF=1.00;AN=2;DB;DP=54;ExcessHet=3.0103;FS=0.000;MLEAC=2;MLEAF=1.00;MQ=44.00;QD=26.63;SOR=0.693	GT:AD:DP:GQ:PL	1/1:0,54:54:99:1466,161,0
2L	5882932	2L_5882932_SNP	T	A	1577.77	.	AC=2;AF=1.00;AN=2;DB;DP=57;ExcessHet=3.0103;FS=0.000;MLEAC=2;MLEAF=1.00;MQ=43.38;QD=27.68;SOR=0.728	GT:AD:DP:GQ:PL	1/1:0,57:57:99:1606,171,0
2L	5883050	2L_5883050_SNP	T	G	1719.77	.	AC=2;AF=1.00;AN=2;DB;DP=65;ExcessHet=3.0103;FS=0.000;MLEAC=2;MLEAF=1.00;MQ=43.46;QD=26.87;SOR=1.044	GT:AD:DP:GQ:PL	1/1:0,64:64:99:1748,192,0
2L	5883093	2L_5883093_SNP	A	G	1721.77	.	AC=2;AF=1.00;AN=2;DB;DP=66;ExcessHet=3.0103;FS=0.000;MLEAC=2;MLEAF=1.00;MQ=42.89;QD=26.09;SOR=0.886	GT:AD:DP:GQ:PL	1/1:0,66:66:99:1750,197,0
2L	5883112	.	T	TAA	1829.73	.	AC=2;AF=1.00;AN=2;DP=67;ExcessHet=3.0103;FS=0.000;MLEAC=2;MLEAF=1.00;MQ=42.62;QD=30.00;SOR=0.960	GT:AD:DP:GQ:PL	1/1:0,61:61:99:1867,181,0
2L	5883138	2L_5883138_SNP	C	G	1672.77	.	AC=2;AF=1.00;AN=2;DB;DP=55;ExcessHet=3.0103;FS=0.000;MLEAC=2;MLEAF=1.00;MQ=42.24;QD=30.41;SOR=0.884	GT:AD:DP:GQ:PL	1/1:0,55:55:99:1701,167,0
2L	5883146	.	A	ATG	273.73	.	AC=1;AF=0.500;AN=2;BaseQRankSum=0.350;ClippingRankSum=0.000;DP=59;ExcessHet=3.0103;FS=1.316;MLEAC=1;MLEAF=0.500;MQ=42.19;MQRankSum=-3.091;QD=4.64;ReadPosRankSum=2.083;SOR=0.682	GT:AD:DP:GQ:PL	0/1:48,11:59:99:311,0,1998
2L	5883147	.	A	AAT	273.73	.	AC=1;AF=0.500;AN=2;BaseQRankSum=-0.279;ClippingRankSum=0.000;DP=61;ExcessHet=3.0103;FS=1.292;MLEAC=1;MLEAF=0.500;MQ=42.16;MQRankSum=-3.040;QD=4.49;ReadPosRankSum=2.327;SOR=0.740	GT:AD:DP:GQ:PL	0/1:50,11:61:99:311,0,1998
2L	5883164	.	A	ACTTAGGCTCAGTTGCAGTTCCTC,ACTTACGCTCGCTTGCAGTTCCTC	2561.73	.	AC=1,1;AF=0.500,0.500;AN=2;DP=53;ExcessHet=3.0103;FS=0.000;MLEAC=1,1;MLEAF=0.500,0.500;MQ=41.84;QD=30.70;SOR=0.730	GT:AD:DP:GQ:PL	1/2:0,42,11:53:99:2599,524,374,1803,0,1740
2L	5883183	.	A	T	1259.77	.	AC=1;AF=0.500;AN=2;BaseQRankSum=1.029;ClippingRankSum=0.000;DP=63;ExcessHet=3.0103;FS=2.862;MLEAC=1;MLEAF=0.500;MQ=42.35;MQRankSum=2.176;QD=20.00;ReadPosRankSum=-1.180;SOR=0.937	GT:AD:DP:GQ:PL	0/1:11,52:63:99:1288,0,127
2L	5883282	2L_5883282_SNP	C	A	2647.77	.	AC=2;AF=1.00;AN=2;DB;DP=64;ExcessHet=3.0103;FS=0.000;MLEAC=2;MLEAF=1.00;MQ=43.19;QD=33.39;SOR=1.092	GT:AD:DP:GQ:PL	1/1:0,63:63:99:2676,193,0
2L	5883283	2L_5883283_SNP	C	T	1279.77	.	AC=1;AF=0.500;AN=2;BaseQRankSum=-0.265;ClippingRankSum=0.000;DB;DP=64;ExcessHet=3.0103;FS=0.000;MLEAC=1;MLEAF=0.500;MQ=43.16;MQRankSum=2.341;QD=20.31;ReadPosRankSum=-0.668;SOR=0.765	GT:AD:DP:GQ:PL	0/1:10,53:63:88:1308,0,88
2L	5883295	.	G	GTATA	306.73	.	AC=1;AF=0.500;AN=2;BaseQRankSum=-1.227;ClippingRankSum=0.000;DP=65;ExcessHet=3.0103;FS=1.271;MLEAC=1;MLEAF=0.500;MQ=43.20;MQRankSum=-2.181;QD=4.79;ReadPosRankSum=1.380;SOR=0.473	GT:AD:DP:GQ:PL	0/1:53,11:64:99:344,0,2188
2L	5883422	2L_5883422_SNP	A	T	1571.77	.	AC=2;AF=1.00;AN=2;BaseQRankSum=0.202;ClippingRankSum=0.000;DB;DP=72;ExcessHet=3.0103;FS=0.000;MLEAC=2;MLEAF=1.00;MQ=43.70;MQRankSum=-0.904;QD=21.83;ReadPosRankSum=-0.373;SOR=0.728	GT:AD:DP:GQ:PL	1/1:5,67:72:92:1600,92,0
2L	5883457	2L_5883457_SNP	C	T	2574.77	.	AC=1;AF=0.500;AN=2;BaseQRankSum=-1.282;ClippingRankSum=0.000;DB;DP=71;ExcessHet=3.0103;FS=1.792;MLEAC=1;MLEAF=0.500;MQ=43.72;MQRankSum=-0.949;QD=34.94;ReadPosRankSum=1.791;SOR=1.437	GT:AD:DP:GQ:PL	0/1:6,65:71:56:2603,0,56
2L	5883458	2L_5883458_SNP	A	G	3117.77	.	AC=2;AF=1.00;AN=2;DB;DP=71;ExcessHet=3.0103;FS=0.000;MLEAC=2;MLEAF=1.00;MQ=43.72;QD=25.76;SOR=1.362	GT:AD:DP:GQ:PL	1/1:0,71:71:99:3146,214,0
2L	5883599	2L_5883599_SNP	T	A	1211.78	.	AC=1;AF=0.500;AN=2;BaseQRankSum=-0.373;ClippingRankSum=0.000;DB;DP=57;ExcessHet=3.0103;FS=1.743;MLEAC=1;MLEAF=0.500;MQ=44.00;MQRankSum=0.000;QD=21.64;ReadPosRankSum=0.265;SOR=0.423	GT	./.
2L	5883685	2L_5883685_DEL	TAGTAG	T	3009.73	.	AC=2;AF=1.00;AN=2;DB;DP=69;ExcessHet=3.0103;FS=0.000;MLEAC=2;MLEAF=1.00;MQ=43.97;QD=31.95;SOR=1.478	GT:AD:DP:GQ:PL	1/1:0,69:69:99:3047,208,0
2L	5883736	2L_5883736_SNP	A	G	63.77	.	AC=1;AF=0.500;AN=2;BaseQRankSum=-2.832;ClippingRankSum=0.000;DB;DP=75;ExcessHet=3.0103;FS=0.000;MLEAC=1;MLEAF=0.500;MQ=43.97;MQRankSum=0.369;QD=0.86;ReadPosRankSum=0.511;SOR=0.829	GT:AD:DP:GQ:PL	0/1:67,7:74:92:92,0,2743
2L	5883812	2L_5883812_SNP	A	T	1877.77	.	AC=2;AF=1.00;AN=2;DB;DP=69;ExcessHet=3.0103;FS=0.000;MLEAC=2;MLEAF=1.00;MQ=43.91;QD=27.21;SOR=0.910	GT:AD:DP:GQ:PL	1/1:0,69:69:99:1906,207,0
2L	5883863	2L_5883863_SNP	T	C	2177.77	.	AC=1;AF=0.500;AN=2;BaseQRankSum=0.661;ClippingRankSum=0.000;DB;DP=64;ExcessHet=3.0103;FS=5.909;MLEAC=1;MLEAF=0.500;MQ=43.88;MQRankSum=2.348;QD=34.03;ReadPosRankSum=0.644;SOR=0.407	GT:AD:DP:GQ:PL	0/1:8,56:64:99:2206,0,164
2L	5883882	2L_5883882_SNP	C	A	192.77	.	AC=1;AF=0.500;AN=2;BaseQRankSum=-0.246;ClippingRankSum=0.000;DB;DP=58;ExcessHet=3.0103;FS=1.504;MLEAC=1;MLEAF=0.500;MQ=43.83;MQRankSum=-3.084;QD=3.32;ReadPosRankSum=-0.188;SOR=1.179	GT:AD:DP:GQ:PL	0/1:50,8:58:99:221,0,2156
2L	5883883	2L_5883883_SNP	G	T	2123.77	.	AC=1;AF=0.500;AN=2;BaseQRankSum=1.468;ClippingRankSum=0.000;DB;DP=60;ExcessHet=3.0103;FS=3.169;MLEAC=1;MLEAF=0.500;MQ=43.80;MQRankSum=3.725;QD=26.59;ReadPosRankSum=0.591;SOR=0.302	GT:AD:DP:GQ:PL	0/1:9,51:60:99:2152,0,221
2L	5883886	2L_5883886_SNP	T	C	2123.77	.	AC=1;AF=0.500;AN=2;BaseQRankSum=0.338;ClippingRankSum=0.000;DB;DP=60;ExcessHet=3.0103;FS=3.169;MLEAC=1;MLEAF=0.500;MQ=43.80;MQRankSum=3.725;QD=32.46;ReadPosRankSum=0.746;SOR=0.302	GT:AD:DP:GQ:PL	0/1:9,51:60:99:2152,0,221
2L	5883888	2L_5883888_SNP	A	G	2671.77	.	AC=2;AF=1.00;AN=2;DB;DP=60;ExcessHet=3.0103;FS=0.000;MLEAC=2;MLEAF=1.00;MQ=43.80;QD=31.37;SOR=0.831	GT:AD:DP:GQ:PL	1/1:0,60:60:99:2700,181,0
2L	5883901	2L_5883901_SNP	T	C	195.77	.	AC=1;AF=0.500;AN=2;BaseQRankSum=-3.407;ClippingRankSum=0.000;DB;DP=60;ExcessHet=3.0103;FS=3.169;MLEAC=1;MLEAF=0.500;MQ=43.80;MQRankSum=-3.685;QD=3.26;ReadPosRankSum=-0.228;SOR=1.345	GT:AD:DP:GQ:PL	0/1:51,9:60:99:224,0,2114
2L	5883903	2L_5883903_SNP	A	G	195.77	.	AC=1;AF=0.500;AN=2;BaseQRankSum=-2.883;ClippingRankSum=0.000;DB;DP=59;ExcessHet=3.0103;FS=3.118;MLEAC=1;MLEAF=0.500;MQ=43.80;MQRankSum=-3.644;QD=3.32;ReadPosRankSum=-0.063;SOR=1.288	GT:AD:DP:GQ:PL	0/1:50,9:59:99:224,0,2114
2L	5883918	2L_5883918_SNP	A	C	246.77	.	AC=1;AF=0.500;AN=2;BaseQRankSum=-3.229;ClippingRankSum=0.000;DB;DP=58;ExcessHet=3.0103;FS=1.368;MLEAC=1;MLEAF=0.500;MQ=43.80;MQRankSum=-3.336;QD=4.25;ReadPosRankSum=0.154;SOR=1.034	GT:AD:DP:GQ:PL	0/1:48,10:58:99:275,0,1985
2L	5883922	2L_5883922_SNP	C	T	249.77	.	AC=1;AF=0.500;AN=2;BaseQRankSum=-0.418;ClippingRankSum=0.000;DB;DP=56;ExcessHet=3.0103;FS=1.374;MLEAC=1;MLEAF=0.500;MQ=43.83;MQRankSum=-3.746;QD=4.46;ReadPosRankSum=0.364;SOR=1.032	GT:AD:DP:GQ:PL	0/1:46,10:56:99:278,0,1943
2L	5883972	2L_5883972_SNP	A	T	32.77	.	AC=1;AF=0.500;AN=2;BaseQRankSum=0.275;ClippingRankSum=0.000;DB;DP=44;ExcessHet=3.0103;FS=1.650;MLEAC=1;MLEAF=0.500;MQ=43.82;MQRankSum=-3.318;QD=0.74;ReadPosRankSum=0.417;SOR=0.770	GT:AD:DP:GQ:PL	0/1:37,7:44:61:61,0,1529
2L	5883977	2L_5883977_SNP	A	T	1437.77	.	AC=1;AF=0.500;AN=2;BaseQRankSum=-0.792;ClippingRankSum=0.000;DB;DP=42;ExcessHet=3.0103;FS=1.606;MLEAC=1;MLEAF=0.500;MQ=43.81;MQRankSum=3.285;QD=34.23;ReadPosRankSum=0.591;SOR=0.705	GT:AD:DP:GQ:PL	0/1:7,35:42:99:1466,0,193
2L	5883985	2L_5883985_SNP	T	A	1441.77	.	AC=1;AF=0.500;AN=2;BaseQRankSum=1.172;ClippingRankSum=0.000;DB;DP=44;ExcessHet=3.0103;FS=1.701;MLEAC=1;MLEAF=0.500;MQ=43.87;MQRankSum=2.780;QD=32.77;ReadPosRankSum=0.120;SOR=1.179	GT:AD:DP:GQ:PL	0/1:6,38:44:99:1470,0,163
2L	5884017	2L_5884017_SNP	A	C	1124.77	.	AC=2;AF=1.00;AN=2;DB;DP=43;ExcessHet=3.0103;FS=0.000;MLEAC=2;MLEAF=1.00;MQ=43.86;QD=26.78;SOR=1.556	GT:AD:DP:GQ:PL	1/1:0,42:42:99:1153,126,0
2L	5884043	2L_5884043_SNP	T	C	909.77	.	AC=1;AF=0.500;AN=2;BaseQRankSum=0.906;ClippingRankSum=0.000;DB;DP=43;ExcessHet=3.0103;FS=0.000;MLEAC=1;MLEAF=0.500;MQ=43.86;MQRankSum=-0.601;QD=21.16;ReadPosRankSum=1.873;SOR=1.078	GT:AD:DP:GQ:PL	0/1:5,38:43:96:938,0,96
2L	5884045	2L_5884045_SNP	G	A	49.77	.	AC=1;AF=0.500;AN=2;BaseQRankSum=-2.270;ClippingRankSum=0.000;DB;DP=42;ExcessHet=3.0103;FS=0.000;MLEAC=1;MLEAF=0.500;MQ=43.86;MQRankSum=0.696;QD=1.18;ReadPosRankSum=-2.142;SOR=0.443	GT:AD:DP:GQ:PL	0/1:37,5:42:78:78,0,1571
2L	5884118	2L_5884118_SNP	G	A	1326.77	.	AC=2;AF=1.00;AN=2;DB;DP=50;ExcessHet=3.0103;FS=0.000;MLEAC=2;MLEAF=1.00;MQ=43.92;QD=26.54;SOR=0.952	GT:AD:DP:GQ:PL	1/1:0,50:50:99:1355,149,0
2L	5884247	2L_5884247_SNP	G	A	1234.77	.	AC=2;AF=1.00;AN=2;DB;DP=46;ExcessHet=3.0103;FS=0.000;MLEAC=2;MLEAF=1.00;MQ=43.67;QD=26.84;SOR=1.085	GT:AD:DP:GQ:PL	1/1:0,46:46:99:1263,138,0
2L	5884286	2L_5884286_SNP	C	T	1132.77	.	AC=2;AF=1.00;AN=2;DB;DP=42;ExcessHet=3.0103;FS=0.000;MLEAC=2;MLEAF=1.00;MQ=43.64;QD=26.97;SOR=1.127	GT:AD:DP:GQ:PL	1/1:0,42:42:99:1161,126,0
2L	5884320	.	TA	T	731.73	.	AC=1;AF=0.500;AN=2;BaseQRankSum=-0.849;ClippingRankSum=0.000;DP=52;ExcessHet=3.0103;FS=1.600;MLEAC=1;MLEAF=0.500;MQ=43.63;MQRankSum=-0.024;QD=15.57;ReadPosRankSum=0.028;SOR=1.387	GT:AD:DP:GQ:PL	0/1:8,39:47:35:769,0,35
2L	5884323	.	A	AAT	752.73	.	AC=1;AF=0.500;AN=2;BaseQRankSum=-0.650;ClippingRankSum=0.000;DP=50;ExcessHet=3.0103;FS=1.600;MLEAC=1;MLEAF=0.500;MQ=43.66;MQRankSum=-0.024;QD=16.02;SOR=1.387	GT:AD:DP:GQ:PL	0/1:8,39:47:32:790,0,32
2L	5884327	2L_5884327_SNP	G	T	2401.77	.	AC=2;AF=1.00;AN=2;DB;DP=52;ExcessHet=3.0103;FS=0.000;MLEAC=2;MLEAF=1.00;MQ=43.67;QD=28.13;SOR=1.036	GT:AD:DP:GQ:PL	1/1:0,52:52:99:2430,163,0
2L	5884330	.	G	T	2356.77	.	AC=2;AF=1.00;AN=2;DP=52;ExcessHet=3.0103;FS=0.000;MLEAC=2;MLEAF=1.00;MQ=43.67;QD=35.56;SOR=1.136	GT:AD:DP:GQ:PL	1/1:0,52:52:99:2385,160,0
2L	5884335	2L_5884335_SNP	C	A	2289.77	.	AC=2;AF=1.00;AN=2;DB;DP=51;ExcessHet=3.0103;FS=0.000;MLEAC=2;MLEAF=1.00;MQ=43.66;QD=29.58;SOR=0.994	GT:AD:DP:GQ:PL	1/1:0,51:51:99:2318,157,0
2L	5884358	2L_5884358_SNP	A	G	1077.77	.	AC=1;AF=0.500;AN=2;BaseQRankSum=-2.549;ClippingRankSum=0.000;DB;DP=58;ExcessHet=3.0103;FS=3.274;MLEAC=1;MLEAF=0.500;MQ=43.86;MQRankSum=0.544;QD=18.91;ReadPosRankSum=0.317;SOR=1.080	GT:AD:DP:GQ:PL	0/1:9,48:57:67:1106,0,67
2L	5884371	2L_5884371_SNP	T	C	970.77	.	AC=1;AF=0.500;AN=2;BaseQRankSum=-2.810;ClippingRankSum=0.000;DB;DP=52;ExcessHet=3.0103;FS=0.000;MLEAC=1;MLEAF=0.500;MQ=43.92;MQRankSum=-0.578;QD=19.03;ReadPosRankSum=0.312;SOR=0.606	GT:AD:DP:GQ:PL	0/1:8,43:51:91:999,0,91
2L	5884897	.	T	TTCACCTAAG	36.73	.	AC=1;AF=0.500;AN=2;BaseQRankSum=0.514;ClippingRankSum=0.000;DP=63;ExcessHet=3.0103;FS=8.665;MLEAC=1;MLEAF=0.500;MQ=43.82;MQRankSum=-7.841;QD=0.58;ReadPosRankSum=-1.820;SOR=2.819	GT:AD:DP:GQ:PL	0/1:59,4:63:74:74,0,3245
2L	5884900	.	T	TGAATA	78.73	.	AC=1;AF=0.500;AN=2;BaseQRankSum=-0.155;ClippingRankSum=0.000;DP=64;ExcessHet=3.0103;FS=4.118;MLEAC=1;MLEAF=0.500;MQ=43.74;MQRankSum=-7.909;QD=1.23;ReadPosRankSum=-2.693;SOR=1.835	GT:AD:DP:GQ:PL	0/1:58,6:64:99:116,0,3252
2L	5884902	.	C	CTACATG	88.73	.	AC=1;AF=0.500;AN=2;BaseQRankSum=-0.659;ClippingRankSum=0.000;DP=65;ExcessHet=3.0103;FS=1.612;MLEAC=1;MLEAF=0.500;MQ=43.70;MQRankSum=-7.974;QD=1.37;ReadPosRankSum=-2.971;SOR=1.206	GT:AD:DP:GQ:PL	0/1:58,7:65:99:126,0,3207
2L	5884919	2L_5884919_SNP	T	C	174.77	.	AC=1;AF=0.500;AN=2;BaseQRankSum=-0.331;ClippingRankSum=0.000;DB;DP=66;ExcessHet=3.0103;FS=0.000;MLEAC=1;MLEAF=0.500;MQ=43.65;MQRankSum=-8.027;QD=2.65;ReadPosRankSum=-1.636;SOR=0.892	GT:AD:DP:GQ:PL	0/1:57,9:66:99:203,0,3245
2L	5884920	.	CTT	C	165.73	.	AC=1;AF=0.500;AN=2;BaseQRankSum=1.796;ClippingRankSum=0.000;DP=67;ExcessHet=3.0103;FS=1.367;MLEAC=1;MLEAF=0.500;MQ=43.65;MQRankSum=-8.090;QD=2.47;ReadPosRankSum=-1.306;SOR=0.941	GT:AD:DP:GQ:PL	0/1:58,9:67:99:203,0,3245
2L	5884923	.	T	G	174.77	.	AC=1;AF=0.500;AN=2;BaseQRankSum=0.000;ClippingRankSum=0.000;DP=66;ExcessHet=3.0103;FS=1.385;MLEAC=1;MLEAF=0.500;MQ=43.65;MQRankSum=-8.027;QD=2.65;ReadPosRankSum=-0.860;SOR=0.977	GT:AD:DP:GQ:PL	0/1:57,9:66:99:203,0,3258
2L	5884924	.	AT	A	165.73	.	AC=1;AF=0.500;AN=2;BaseQRankSum=2.102;ClippingRankSum=0.000;DP=66;ExcessHet=3.0103;FS=1.385;MLEAC=1;MLEAF=0.500;MQ=43.65;MQRankSum=-8.027;QD=2.51;SOR=0.977	GT:AD:DP:GQ:PL	0/1:57,9:66:99:203,0,3258
2L	5884932	2L_5884932_SNP	C	G	183.77	.	AC=1;AF=0.500;AN=2;BaseQRankSum=-2.150;ClippingRankSum=0.000;DB;DP=63;ExcessHet=3.0103;FS=1.399;MLEAC=1;MLEAF=0.500;MQ=43.63;MQRankSum=-7.837;QD=2.92;ReadPosRankSum=-0.206;SOR=1.002	GT:AD:DP:GQ:PL	0/1:54,9:63:99:212,0,3132
2L	5884970	2L_5884970_SNP	C	G	270.77	.	AC=1;AF=0.500;AN=2;BaseQRankSum=-0.689;ClippingRankSum=0.000;DB;DP=64;ExcessHet=3.0103;FS=0.000;MLEAC=1;MLEAF=0.500;MQ=43.64;MQRankSum=-7.015;QD=4.23;ReadPosRankSum=1.344;SOR=0.608	GT:AD:DP:GQ:PL	0/1:53,11:64:99:299,0,3011
2L	5884972	2L_5884972_SNP	T	C	270.77	.	AC=1;AF=0.500;AN=2;BaseQRankSum=-1.858;ClippingRankSum=0.000;DB;DP=62;ExcessHet=3.0103;FS=0.000;MLEAC=1;MLEAF=0.500;MQ=43.62;MQRankSum=-6.896;QD=4.37;ReadPosRankSum=1.226;SOR=0.587	GT:AD:DP:GQ:PL	0/1:51,11:62:99:299,0,3011
2L	5884980	2L_5884980_SNP	A	C	300.77	.	AC=1;AF=0.500;AN=2;BaseQRankSum=0.601;ClippingRankSum=0.000;DB;DP=63;ExcessHet=3.0103;FS=0.000;MLEAC=1;MLEAF=0.500;MQ=43.63;MQRankSum=-6.956;QD=4.77;ReadPosRankSum=1.458;SOR=0.634	GT:AD:DP:GQ:PL	0/1:52,11:63:99:329,0,2994
2L	5884988	2L_5884988_SNP	G	A	332.77	.	AC=1;AF=0.500;AN=2;BaseQRankSum=-1.643;ClippingRankSum=0.000;DB;DP=65;ExcessHet=3.0103;FS=0.000;MLEAC=1;MLEAF=0.500;MQ=43.64;MQRankSum=-6.385;QD=5.12;ReadPosRankSum=0.148;SOR=0.648	GT:AD:DP:GQ:PL	0/1:52,13:65:99:361,0,2998
2L	5885009	2L_5885009_SNP	C	A	271.77	.	AC=1;AF=0.500;AN=2;BaseQRankSum=0.563;ClippingRankSum=0.000;DB;DP=61;ExcessHet=3.0103;FS=0.000;MLEAC=1;MLEAF=0.500;MQ=43.71;MQRankSum=-5.918;QD=4.46;ReadPosRankSum=0.066;SOR=0.549	GT:AD:DP:GQ:PL	0/1:50,11:61:99:300,0,2115
2L	5885010	2L_5885010_SNP	T	C	271.77	.	AC=1;AF=0.500;AN=2;BaseQRankSum=-1.412;ClippingRankSum=0.000;DB;DP=60;ExcessHet=3.0103;FS=1.347;MLEAC=1;MLEAF=0.500;MQ=43.76;MQRankSum=-5.698;QD=4.53;ReadPosRankSum=0.576;SOR=0.430	GT:AD:DP:GQ:PL	0/1:50,10:60:99:300,0,2115
2L	5885124	2L_5885124_SNP	A	G	270.77	.	AC=1;AF=0.500;AN=2;BaseQRankSum=0.474;ClippingRankSum=0.000;DB;DP=67;ExcessHet=3.0103;FS=2.928;MLEAC=1;MLEAF=0.500;MQ=43.81;MQRankSum=-4.918;QD=4.04;ReadPosRankSum=-1.602;SOR=0.321	GT:AD:DP:GQ:PL	0/1:55,12:67:99:299,0,2717
2L	5885137	2L_5885137_SNP	C	T	265.77	.	AC=1;AF=0.500;AN=2;BaseQRankSum=2.264;ClippingRankSum=0.000;DB;DP=67;ExcessHet=3.0103;FS=2.966;MLEAC=1;MLEAF=0.500;MQ=43.78;MQRankSum=-5.725;QD=3.97;ReadPosRankSum=0.940;SOR=0.320	GT:AD:DP:GQ:PL	0/1:56,11:67:99:294,0,2738
2L	5885247	2L_5885247_SNP	G	A	183.77	.	AC=1;AF=0.500;AN=2;BaseQRankSum=1.260;ClippingRankSum=0.000;DB;DP=48;ExcessHet=3.0103;FS=1.530;MLEAC=1;MLEAF=0.500;MQ=43.78;MQRankSum=-5.196;QD=3.83;ReadPosRankSum=-1.936;SOR=1.179	GT:AD:DP:GQ:PL	0/1:40,8:48:99:212,0,3605
2L	5885248	2L_5885248_SNP	C	T	180.77	.	AC=1;AF=0.500;AN=2;BaseQRankSum=0.724;ClippingRankSum=0.000;DB;DP=49;ExcessHet=3.0103;FS=1.537;MLEAC=1;MLEAF=0.500;MQ=43.78;MQRankSum=-5.257;QD=3.69;ReadPosRankSum=-1.816;SOR=1.151	GT:AD:DP:GQ:PL	0/1:41,8:49:99:209,0,3659
2L	5885257	2L_5885257_SNP	A	T	126.77	.	AC=1;AF=0.500;AN=2;BaseQRankSum=0.551;ClippingRankSum=0.000;DB;DP=51;ExcessHet=3.0103;FS=0.000;MLEAC=1;MLEAF=0.500;MQ=43.88;MQRankSum=-4.805;QD=2.49;ReadPosRankSum=-0.957;SOR=0.502	GT:AD:DP:GQ:PL	0/1:45,6:51:99:155,0,3896
2L	5885402	2L_5885402_SNP	T	A	294.77	.	AC=1;AF=0.500;AN=2;BaseQRankSum=0.458;ClippingRankSum=0.000;DB;DP=71;ExcessHet=3.0103;FS=2.751;MLEAC=1;MLEAF=0.500;MQ=43.97;MQRankSum=-2.180;QD=4.15;ReadPosRankSum=1.162;SOR=0.351	GT:AD:DP:GQ:PL	0/1:59,12:71:99:323,0,2645
2L	5885405	2L_5885405_SNP	G	T	294.77	.	AC=1;AF=0.500;AN=2;BaseQRankSum=1.608;ClippingRankSum=0.000;DB;DP=71;ExcessHet=3.0103;FS=1.251;MLEAC=1;MLEAF=0.500;MQ=43.97;MQRankSum=-2.180;QD=4.15;ReadPosRankSum=1.390;SOR=0.394	GT:AD:DP:GQ:PL	0/1:59,12:71:99:323,0,2645
2L	5885421	2L_5885421_SNP	T	C	303.77	.	AC=1;AF=0.500;AN=2;BaseQRankSum=1.719;ClippingRankSum=0.000;DB;DP=67;ExcessHet=3.0103;FS=0.000;MLEAC=1;MLEAF=0.500;MQ=43.97;MQRankSum=-2.102;QD=4.53;ReadPosRankSum=1.628;SOR=0.532	GT:AD:DP:GQ:PL	0/1:55,12:67:99:332,0,2637
2L	5885434	2L_5885434_SNP	C	G	345.77	.	AC=1;AF=0.500;AN=2;BaseQRankSum=-0.573;ClippingRankSum=0.000;DB;DP=68;ExcessHet=3.0103;FS=0.000;MLEAC=1;MLEAF=0.500;MQ=43.97;MQRankSum=-2.122;QD=5.08;ReadPosRankSum=1.706;SOR=0.703	GT:AD:DP:GQ:PL	0/1:56,12:68:99:374,0,2825
2L	5885435	2L_5885435_SNP	G	A	345.77	.	AC=1;AF=0.500;AN=2;BaseQRankSum=0.969;ClippingRankSum=0.000;DB;DP=68;ExcessHet=3.0103;FS=0.000;MLEAC=1;MLEAF=0.500;MQ=43.97;MQRankSum=-2.122;QD=5.08;ReadPosRankSum=1.634;SOR=0.703	GT:AD:DP:GQ:PL	0/1:56,12:68:99:374,0,2845
2L	5885437	2L_5885437_SNP	C	A	340.77	.	AC=1;AF=0.500;AN=2;BaseQRankSum=1.143;ClippingRankSum=0.000;DB;DP=70;ExcessHet=3.0103;FS=0.000;MLEAC=1;MLEAF=0.500;MQ=43.97;MQRankSum=-2.057;QD=4.87;ReadPosRankSum=1.073;SOR=0.796	GT:AD:DP:GQ:PL	0/1:57,13:70:99:369,0,2875
2L	5885453	2L_5885453_SNP	A	G	304.77	.	AC=1;AF=0.500;AN=2;BaseQRankSum=0.076;ClippingRankSum=0.000;DB;DP=64;ExcessHet=3.0103;FS=1.293;MLEAC=1;MLEAF=0.500;MQ=43.97;MQRankSum=-2.154;QD=4.76;ReadPosRankSum=0.775;SOR=1.022	GT:AD:DP:GQ:PL	0/1:53,11:64:99:333,0,2726
2L	5885654	2L_5885654_SNP	G	A	41.77	.	AC=1;AF=0.500;AN=2;BaseQRankSum=0.838;ClippingRankSum=0.000;DB;DP=68;ExcessHet=3.0103;FS=7.778;MLEAC=1;MLEAF=0.500;MQ=44.00;MQRankSum=0.000;QD=0.61;ReadPosRankSum=0.382;SOR=2.183	GT:AD:DP:GQ:PL	0/1:58,10:68:70:70,0,1404
2L	5885680	.	C	T	1354.80	.	AC=1;AF=0.500;AN=2;BaseQRankSum=2.697;ClippingRankSum=0.000;DP=68;ExcessHet=3.0103;FS=5.492;MLEAC=1;MLEAF=0.500;MQ=44.00;MQRankSum=0.000;QD=19.92;ReadPosRankSum=-0.229;SOR=0.178	GT:AD:DP:GQ:PL	0/1:9,59:68:21:1383,0,21
2L	5885989	.	A	C	948.78	.	AC=1;AF=0.500;AN=2;BaseQRankSum=0.755;ClippingRankSum=0.000;DP=47;ExcessHet=3.0103;FS=6.565;MLEAC=1;MLEAF=0.500;MQ=44.00;MQRankSum=0.000;QD=20.19;ReadPosRankSum=-0.603;SOR=0.137	GT:AD:DP:GQ:PL	0/1:6,41:47:25:977,0,25
2L	5886172	2L_5886172_SNP	A	G	856.77	.	AC=1;AF=0.500;AN=2;BaseQRankSum=-0.357;ClippingRankSum=0.000;DB;DP=44;ExcessHet=3.0103;FS=1.893;MLEAC=1;MLEAF=0.500;MQ=44.00;MQRankSum=0.000;QD=19.47;ReadPosRankSum=-0.610;SOR=0.324	GT:AD:DP:GQ:PL	0/1:6,38:44:36:885,0,36
2L	5886405	2L_5886405_SNP	T	C	922.77	.	AC=1;AF=0.500;AN=2;BaseQRankSum=-0.890;ClippingRankSum=0.000;DB;DP=46;ExcessHet=3.0103;FS=0.000;MLEAC=1;MLEAF=0.500;MQ=43.66;MQRankSum=-1.087;QD=20.51;ReadPosRankSum=-0.473;SOR=0.743	GT:AD:DP:GQ:PL	0/1:6,39:45:35:951,0,35
2L	5886459	.	G	GAGC	1390.73	.	AC=1;AF=0.500;AN=2;BaseQRankSum=-0.381;ClippingRankSum=0.000;DP=50;ExcessHet=3.0103;FS=0.000;MLEAC=1;MLEAF=0.500;MQ=43.53;MQRankSum=-1.616;QD=30.91;ReadPosRankSum=1.188;SOR=0.556	GT:AD:DP:GQ:PL	0/1:8,37:45:99:1428,0,198
2L	5886600	.	C	CA	1915.73	.	AC=1;AF=0.500;AN=2;BaseQRankSum=0.860;ClippingRankSum=0.000;DP=54;ExcessHet=3.0103;FS=0.000;MLEAC=1;MLEAF=0.500;MQ=43.24;MQRankSum=-1.596;QD=26.70;ReadPosRankSum=-0.143;SOR=0.657	GT:AD:DP:GQ:PL	0/1:5,46:51:99:1953,0,106
2L	5886616	2L_5886616_SNP	A	C	2094.77	.	AC=1;AF=0.500;AN=2;BaseQRankSum=-0.228;ClippingRankSum=0.000;DB;DP=57;ExcessHet=3.0103;FS=0.000;MLEAC=1;MLEAF=0.500;MQ=43.05;MQRankSum=-2.031;QD=23.85;ReadPosRankSum=1.119;SOR=0.900	GT:AD:DP:GQ:PL	0/1:6,51:57:97:2123,0,97
2L	5886627	2L_5886627_SNP	T	C	2122.77	.	AC=1;AF=0.500;AN=2;BaseQRankSum=-0.258;ClippingRankSum=0.000;DB;DP=56;ExcessHet=3.0103;FS=0.000;MLEAC=1;MLEAF=0.500;MQ=43.12;MQRankSum=-1.924;QD=24.59;ReadPosRankSum=1.497;SOR=0.859	GT:AD:DP:GQ:PL	0/1:6,50:56:94:2151,0,94
2L	5886628	2L_5886628_SNP	C	A	2080.77	.	AC=1;AF=0.500;AN=2;BaseQRankSum=1.464;ClippingRankSum=0.000;DB;DP=56;ExcessHet=3.0103;FS=0.000;MLEAC=1;MLEAF=0.500;MQ=43.12;MQRankSum=-1.924;QD=32.88;ReadPosRankSum=1.524;SOR=0.859	GT:AD:DP:GQ:PL	0/1:6,50:56:97:2109,0,97
2L	5886702	2L_5886702_SNP	G	A	1994.80	.	AC=1;AF=0.500;AN=2;BaseQRankSum=0.819;ClippingRankSum=0.000;DB;DP=52;ExcessHet=3.0103;FS=0.000;MLEAC=1;MLEAF=0.500;MQ=41.89;MQRankSum=-2.210;QD=34.94;ReadPosRankSum=-0.275;SOR=0.963	GT:AD:DP:GQ:PL	0/1:4,48:52:21:2023,0,21
2L	5886705	2L_5886705_SNP	A	T	2016.81	.	AC=1;AF=0.500;AN=2;BaseQRankSum=-0.761;ClippingRankSum=0.000;DB;DP=52;ExcessHet=3.0103;FS=0.000;MLEAC=1;MLEAF=0.500;MQ=41.85;MQRankSum=-2.290;QD=23.34;ReadPosRankSum=-0.241;SOR=1.179	GT:AD:DP:GQ:PL	0/1:4,48:52:20:2045,0,20
2L	5886716	2L_5886716_SNP	C	T	2016.81	.	AC=1;AF=0.500;AN=2;BaseQRankSum=-0.035;ClippingRankSum=0.000;DB;DP=53;ExcessHet=3.0103;FS=0.000;MLEAC=1;MLEAF=0.500;MQ=41.69;MQRankSum=-2.401;QD=29.55;ReadPosRankSum=-0.489;SOR=1.112	GT:AD:DP:GQ:PL	0/1:4,49:53:20:2045,0,20
2L	5886718	2L_5886718_SNP	A	G	2016.81	.	AC=1;AF=0.500;AN=2;BaseQRankSum=-2.572;ClippingRankSum=0.000;DB;DP=53;ExcessHet=3.0103;FS=0.000;MLEAC=1;MLEAF=0.500;MQ=41.69;MQRankSum=-2.401;QD=28.18;ReadPosRankSum=-0.556;SOR=1.112	GT:AD:DP:GQ:PL	0/1:4,49:53:20:2045,0,20
2L	5886731	.	A	ATTCG	2004.73	.	AC=1;AF=0.500;AN=2;BaseQRankSum=-0.439;ClippingRankSum=0.000;DP=53;ExcessHet=3.0103;FS=1.924;MLEAC=1;MLEAF=0.500;MQ=41.61;MQRankSum=-3.032;QD=28.51;ReadPosRankSum=0.457;SOR=0.904	GT:AD:DP:GQ:PL	0/1:5,48:53:62:2042,0,62
2L	5886735	.	A	AAAAAC	1795.73	.	AC=1;AF=0.500;AN=2;BaseQRankSum=-0.269;ClippingRankSum=0.000;DP=48;ExcessHet=3.0103;FS=4.300;MLEAC=1;MLEAF=0.500;MQ=41.50;MQRankSum=-3.173;QD=27.19;ReadPosRankSum=0.827;SOR=1.186	GT:AD:DP:GQ:PL	0/1:5,43:48:78:1833,0,78
2L	5886768	2L_5886768_SNP	A	G	1465.77	.	AC=1;AF=0.500;AN=2;BaseQRankSum=0.457;ClippingRankSum=0.000;DB;DP=41;ExcessHet=3.0103;FS=7.284;MLEAC=1;MLEAF=0.500;MQ=41.49;MQRankSum=-2.969;QD=24.99;ReadPosRankSum=1.125;SOR=1.327	GT:AD:DP:GQ:PL	0/1:6,35:41:99:1494,0,144
2L	5886771	2L_5886771_SNP	G	A	1465.77	.	AC=1;AF=0.500;AN=2;BaseQRankSum=2.145;ClippingRankSum=0.000;DB;DP=42;ExcessHet=3.0103;FS=7.452;MLEAC=1;MLEAF=0.500;MQ=41.50;MQRankSum=-2.972;QD=34.90;ReadPosRankSum=0.791;SOR=1.401	GT:AD:DP:GQ:PL	0/1:6,36:42:99:1494,0,144
2L	5886778	2L_5886778_SNP	A	G	1507.77	.	AC=1;AF=0.500;AN=2;BaseQRankSum=-0.057;ClippingRankSum=0.000;DB;DP=42;ExcessHet=3.0103;FS=6.953;MLEAC=1;MLEAF=0.500;MQ=41.53;MQRankSum=-2.891;QD=24.43;ReadPosRankSum=0.000;SOR=1.194	GT:AD:DP:GQ:PL	0/1:6,36:42:99:1536,0,141
2L	5886779	2L_5886779_SNP	C	T	1462.77	.	AC=1;AF=0.500;AN=2;BaseQRankSum=-0.060;ClippingRankSum=0.000;DB;DP=41;ExcessHet=3.0103;FS=7.284;MLEAC=1;MLEAF=0.500;MQ=41.54;MQRankSum=-2.845;QD=29.57;ReadPosRankSum=0.074;SOR=1.327	GT:AD:DP:GQ:PL	0/1:6,35:41:99:1491,0,186
2L	5886784	.	C	G	1504.77	.	AC=1;AF=0.500;AN=2;BaseQRankSum=0.020;ClippingRankSum=0.000;DP=40;ExcessHet=3.0103;FS=6.693;MLEAC=1;MLEAF=0.500;MQ=41.61;MQRankSum=-3.072;QD=36.62;ReadPosRankSum=0.712;SOR=1.686	GT:AD:DP:GQ:PL	0/1:7,33:40:99:1533,0,183
2L	5886786	.	C	A	1420.77	.	AC=1;AF=0.500;AN=2;BaseQRankSum=-0.156;ClippingRankSum=0.000;DP=42;ExcessHet=3.0103;FS=6.474;MLEAC=1;MLEAF=0.500;MQ=41.63;MQRankSum=-3.092;QD=33.83;ReadPosRankSum=0.219;SOR=1.605	GT:AD:DP:GQ:PL	0/1:7,35:42:99:1449,0,189
2L	5886808	2L_5886808_SNP	A	T	1200.77	.	AC=1;AF=0.500;AN=2;BaseQRankSum=0.609;ClippingRankSum=0.000;DB;DP=38;ExcessHet=3.0103;FS=0.000;MLEAC=1;MLEAF=0.500;MQ=42.03;MQRankSum=-3.138;QD=31.60;ReadPosRankSum=-0.090;SOR=0.963	GT:AD:DP:GQ:PL	0/1:8,30:38:99:1229,0,208
2L	5887026	.	A	ACAGCTCTAACAAGTTTTAT	1671.73	.	AC=2;AF=1.00;AN=2;DP=33;ExcessHet=3.0103;FS=0.000;MLEAC=2;MLEAF=1.00;MQ=41.45;QD=29.78;SOR=0.957	GT:AD:DP:GQ:PL	1/1:0,32:32:99:1709,114,0
2L	5887092	2L_5887092_SNP	G	A	94.77	.	AC=1;AF=0.500;AN=2;BaseQRankSum=1.370;ClippingRankSum=0.000;DB;DP=34;ExcessHet=3.0103;FS=7.103;MLEAC=1;MLEAF=0.500;MQ=43.45;MQRankSum=0.185;QD=2.79;ReadPosRankSum=0.143;SOR=0.105	GT:AD:DP:GQ:PL	0/1:26,8:34:99:123,0,587
2L	5887135	2L_5887135_SNP	A	G	1253.77	.	AC=2;AF=1.00;AN=2;DB;DP=50;ExcessHet=3.0103;FS=0.000;MLEAC=2;MLEAF=1.00;MQ=43.63;QD=25.08;SOR=1.519	GT:AD:DP:GQ:PL	1/1:0,50:50:99:1282,148,0
2L	5887152	2L_5887152_SNP	G	C	1769.77	.	AC=1;AF=0.500;AN=2;BaseQRankSum=1.990;ClippingRankSum=0.000;DB;DP=51;ExcessHet=3.0103;FS=0.000;MLEAC=1;MLEAF=0.500;MQ=43.73;MQRankSum=0.069;QD=34.70;ReadPosRankSum=0.068;SOR=0.936	GT:AD:DP:GQ:PL	0/1:7,44:51:99:1798,0,158
2L	5887158	2L_5887158_SNP	C	T	1769.77	.	AC=1;AF=0.500;AN=2;BaseQRankSum=1.528;ClippingRankSum=0.000;DB;DP=51;ExcessHet=3.0103;FS=0.000;MLEAC=1;MLEAF=0.500;MQ=43.73;MQRankSum=0.069;QD=34.70;ReadPosRankSum=0.288;SOR=0.936	GT:AD:DP:GQ:PL	0/1:7,44:51:99:1798,0,158
2L	5887252	2L_5887252_SNP	T	C	1539.77	.	AC=2;AF=1.00;AN=2;DB;DP=59;ExcessHet=3.0103;FS=0.000;MLEAC=2;MLEAF=1.00;MQ=43.70;QD=26.10;SOR=0.871	GT:AD:DP:GQ:PL	1/1:0,59:59:99:1568,176,0
2L	5887366	2L_5887366_SNP	A	G	1363.77	.	AC=2;AF=1.00;AN=2;DB;DP=51;ExcessHet=3.0103;FS=0.000;MLEAC=2;MLEAF=1.00;MQ=43.58;QD=26.74;SOR=0.900	GT:AD:DP:GQ:PL	1/1:0,51:51:99:1392,152,0
2L	5887410	2L_5887410_SNP	T	G	1340.77	.	AC=2;AF=1.00;AN=2;DB;DP=49;ExcessHet=3.0103;FS=0.000;MLEAC=2;MLEAF=1.00;MQ=43.46;QD=27.36;SOR=0.818	GT:AD:DP:GQ:PL	1/1:0,49:49:99:1369,147,0
2L	5887494	2L_5887494_SNP	C	A	2788.77	.	AC=2;AF=1.00;AN=2;DB;DP=62;ExcessHet=3.0103;FS=0.000;MLEAC=2;MLEAF=1.00;MQ=43.56;QD=29.83;SOR=0.758	GT:AD:DP:GQ:PL	1/1:0,62:62:99:2817,192,0
2L	5887499	2L_5887499_SNP	G	T	2814.77	.	AC=2;AF=1.00;AN=2;DB;DP=63;ExcessHet=3.0103;FS=0.000;MLEAC=2;MLEAF=1.00;MQ=43.63;QD=32.58;SOR=0.724	GT:AD:DP:GQ:PL	1/1:0,63:63:99:2843,192,0
2L	5887504	2L_5887504_SNP	T	C	2760.77	.	AC=2;AF=1.00;AN=2;DB;DP=62;ExcessHet=3.0103;FS=0.000;MLEAC=2;MLEAF=1.00;MQ=43.62;QD=30.06;SOR=0.758	GT:AD:DP:GQ:PL	1/1:0,62:62:99:2789,187,0
2L	5887539	2L_5887539_SNP	G	A	3125.77	.	AC=2;AF=1.00;AN=2;DB;DP=72;ExcessHet=3.0103;FS=0.000;MLEAC=2;MLEAF=1.00;MQ=43.48;QD=35.83;SOR=0.749	GT:AD:DP:GQ:PL	1/1:0,72:72:99:3154,220,0
2L	5887544	2L_5887544_SNP	C	T	1646.77	.	AC=2;AF=1.00;AN=2;BaseQRankSum=3.224;ClippingRankSum=0.000;DB;DP=73;ExcessHet=3.0103;FS=1.484;MLEAC=2;MLEAF=1.00;MQ=43.46;MQRankSum=1.022;QD=22.56;ReadPosRankSum=-0.393;SOR=0.568	GT:AD:DP:GQ:PL	1/1:7,66:73:50:1675,50,0
2L	5887561	.	G	A	1558.41	.	AC=2;AF=1.00;AN=2;BaseQRankSum=2.611;ClippingRankSum=0.000;DP=71;ExcessHet=3.0103;FS=0.000;MLEAC=2;MLEAF=1.00;MQ=43.35;MQRankSum=1.092;QD=21.95;ReadPosRankSum=-0.840;SOR=0.933	GT:AD:DP:GQ:PL	1/1:8,63:71:8:1586,8,0
2L	5887571	2L_5887571_SNP	A	C	2913.77	.	AC=2;AF=1.00;AN=2;DB;DP=71;ExcessHet=3.0103;FS=0.000;MLEAC=2;MLEAF=1.00;MQ=43.01;QD=24.35;SOR=1.042	GT:AD:DP:GQ:PL	1/1:0,71:71:99:2942,217,0
2L	5887608	2L_5887608_SNP	C	T	1911.77	.	AC=2;AF=1.00;AN=2;DB;DP=71;ExcessHet=3.0103;FS=0.000;MLEAC=2;MLEAF=1.00;MQ=42.59;QD=26.93;SOR=1.195	GT:AD:DP:GQ:PL	1/1:0,71:71:99:1940,213,0
2L	5887651	2L_5887651_SNP	T	A	2710.77	.	AC=2;AF=1.00;AN=2;DB;DP=62;ExcessHet=3.0103;FS=0.000;MLEAC=2;MLEAF=1.00;MQ=42.38;QD=29.38;SOR=1.329	GT:AD:DP:GQ:PL	1/1:0,62:62:99:2739,187,0
2L	5887654	.	CCATAGCCATCTCTCAGATTAAAGCTATA	C	2702.73	.	AC=2;AF=1.00;AN=2;DP=62;ExcessHet=3.0103;FS=0.000;MLEAC=2;MLEAF=1.00;MQ=42.38;QD=24.70;SOR=1.329	GT:AD:DP:GQ:PL	1/1:0,62:62:99:2740,187,0
2L	5887731	2L_5887731_SNP	G	A	1342.79	.	AC=2;AF=1.00;AN=2;BaseQRankSum=2.300;ClippingRankSum=0.000;DB;DP=60;ExcessHet=3.0103;FS=7.074;MLEAC=2;MLEAF=1.00;MQ=42.70;MQRankSum=-0.400;QD=22.38;ReadPosRankSum=-0.828;SOR=0.235	GT:AD:DP:GQ:PL	1/1:6,54:60:22:1371,22,0
2L	5887895	2L_5887895_SNP	T	C	31.77	.	AC=1;AF=0.500;AN=2;BaseQRankSum=-0.468;ClippingRankSum=0.000;DB;DP=60;ExcessHet=3.0103;FS=3.169;MLEAC=1;MLEAF=0.500;MQ=43.51;MQRankSum=1.049;QD=0.53;ReadPosRankSum=0.593;SOR=0.665	GT:AD:DP:GQ:PL	0/1:51,9:60:60:60,0,2050
2L	5887905	2L_5887905_SNP	A	T	1238.77	.	AC=1;AF=0.500;AN=2;BaseQRankSum=-0.483;ClippingRankSum=0.000;DB;DP=63;ExcessHet=3.0103;FS=1.308;MLEAC=1;MLEAF=0.500;MQ=43.53;MQRankSum=-1.096;QD=19.66;ReadPosRankSum=0.880;SOR=0.981	GT:AD:DP:GQ:PL	0/1:10,53:63:99:1267,0,261
2L	5887918	2L_5887918_SNP	C	G	1191.77	.	AC=1;AF=0.500;AN=2;BaseQRankSum=1.140;ClippingRankSum=0.000;DB;DP=65;ExcessHet=3.0103;FS=0.000;MLEAC=1;MLEAF=0.500;MQ=43.58;MQRankSum=-0.968;QD=18.62;ReadPosRankSum=0.551;SOR=0.846	GT:AD:DP:GQ:PL	0/1:10,54:64:99:1220,0,162
2L	5887941	2L_5887941_SNP	T	G	94.77	.	AC=1;AF=0.500;AN=2;BaseQRankSum=-0.320;ClippingRankSum=0.000;DB;DP=63;ExcessHet=3.0103;FS=0.000;MLEAC=1;MLEAF=0.500;MQ=43.59;MQRankSum=0.640;QD=1.53;ReadPosRankSum=0.589;SOR=0.624	GT:AD:DP:GQ:PL	0/1:54,8:62:99:123,0,1288
2L	5887959	2L_5887959_SNP	T	A	128.77	.	AC=1;AF=0.500;AN=2;BaseQRankSum=2.519;ClippingRankSum=0.000;DB;DP=61;ExcessHet=3.0103;FS=0.000;MLEAC=1;MLEAF=0.500;MQ=43.61;MQRankSum=0.709;QD=2.11;ReadPosRankSum=-0.498;SOR=0.728	GT:AD:DP:GQ:PL	0/1:52,9:61:99:157,0,1242
2L	5888020	2L_5888020_SNP	T	G	53.77	.	AC=1;AF=0.500;AN=2;BaseQRankSum=-1.844;ClippingRankSum=0.000;DB;DP=51;ExcessHet=3.0103;FS=1.753;MLEAC=1;MLEAF=0.500;MQ=43.73;MQRankSum=1.054;QD=1.05;ReadPosRankSum=1.068;SOR=1.307	GT:AD:DP:GQ:PL	0/1:45,6:51:82:82,0,1111
2L	5888038	2L_5888038_SNP	A	T	75.77	.	AC=1;AF=0.500;AN=2;BaseQRankSum=-0.365;ClippingRankSum=0.000;DB;DP=53;ExcessHet=3.0103;FS=0.000;MLEAC=1;MLEAF=0.500;MQ=43.82;MQRankSum=0.934;QD=1.43;ReadPosRankSum=-0.013;SOR=0.941	GT:AD:DP:GQ:PL	0/1:46,7:53:99:104,0,1125
2L	5888093	2L_5888093_SNP	T	G	1475.77	.	AC=2;AF=1.00;AN=2;DB;DP=55;ExcessHet=3.0103;FS=0.000;MLEAC=2;MLEAF=1.00;MQ=43.89;QD=26.83;SOR=0.804	GT:AD:DP:GQ:PL	1/1:0,55:55:99:1504,165,0
2L	5888162	2L_5888162_SNP	C	G,T	1452.77	.	AC=1,1;AF=0.500,0.500;AN=2;DB;DP=63;ExcessHet=3.0103;FS=0.000;MLEAC=1,1;MLEAF=0.500,0.500;MQ=43.97;QD=23.06;SOR=1.010	GT:AD:DP:GQ:PL	1/2:0,50,13:63:99:1481,325,175,1152,0,1112
2L	5888173	2L_5888173_SNP	A	G	124.77	.	AC=1;AF=0.500;AN=2;BaseQRankSum=-2.856;ClippingRankSum=0.000;DB;DP=67;ExcessHet=3.0103;FS=2.730;MLEAC=1;MLEAF=0.500;MQ=43.97;MQRankSum=-2.000;QD=1.86;ReadPosRankSum=-0.254;SOR=1.281	GT:AD:DP:GQ:PL	0/1:54,13:67:99:153,0,1318
2L	5888234	.	A	AG	2075.73	.	AC=2;AF=1.00;AN=2;DP=61;ExcessHet=3.0103;FS=0.000;MLEAC=2;MLEAF=1.00;MQ=44.00;QD=34.60;SOR=0.760	GT:AD:DP:GQ:PL	1/1:0,60:60:99:2113,181,0
2L	5888270	2L_5888270_SNP	C	G	1630.77	.	AC=2;AF=1.00;AN=2;DB;DP=63;ExcessHet=3.0103;FS=0.000;MLEAC=2;MLEAF=1.00;MQ=44.00;QD=25.89;SOR=0.724	GT:AD:DP:GQ:PL	1/1:0,63:63:99:1659,187,0
2L	5888488	2L_5888488_SNP	C	A	2311.77	.	AC=2;AF=1.00;AN=2;DB;DP=52;ExcessHet=3.0103;FS=0.000;MLEAC=2;MLEAF=1.00;MQ=44.00;QD=30.19;SOR=1.136	GT:AD:DP:GQ:PL	1/1:0,52:52:99:2340,157,0
2L	5888489	2L_5888489_SNP	C	A	2367.77	.	AC=2;AF=1.00;AN=2;DB;DP=52;ExcessHet=3.0103;FS=0.000;MLEAC=2;MLEAF=1.00;MQ=44.00;QD=30.98;SOR=1.136	GT:AD:DP:GQ:PL	1/1:0,52:52:99:2396,163,0
2L	5888497	2L_5888497_SNP	T	A	2276.77	.	AC=2;AF=1.00;AN=2;DB;DP=51;ExcessHet=3.0103;FS=0.000;MLEAC=2;MLEAF=1.00;MQ=44.00;QD=31.55;SOR=1.201	GT:AD:DP:GQ:PL	1/1:0,51:51:99:2305,157,0
2L	5888775	.	GCC	G	2256.73	.	AC=2;AF=1.00;AN=2;DP=52;ExcessHet=3.0103;FS=0.000;MLEAC=2;MLEAF=1.00;MQ=44.35;QD=28.22;SOR=0.732	GT:AD:DP:GQ:PL	1/1:0,51:51:99:2294,157,0
2L	5888798	.	T	A	2217.77	.	AC=2;AF=1.00;AN=2;DP=51;ExcessHet=3.0103;FS=0.000;MLEAC=2;MLEAF=1.00;MQ=44.36;QD=28.74;SOR=0.813	GT:AD:DP:GQ:PL	1/1:0,51:51:99:2246,154,0
2L	5889030	2L_5889030_SNP	G	A	52.77	.	AC=1;AF=0.500;AN=2;BaseQRankSum=0.828;ClippingRankSum=0.000;DB;DP=50;ExcessHet=3.0103;FS=1.438;MLEAC=1;MLEAF=0.500;MQ=44.00;MQRankSum=0.000;QD=1.06;ReadPosRankSum=0.086;SOR=0.456	GT:AD:DP:GQ:PL	0/1:42,8:50:81:81,0,1009
2L	5889070	2L_5889070_SNP	T	C	1317.77	.	AC=2;AF=1.00;AN=2;DB;DP=52;ExcessHet=3.0103;FS=0.000;MLEAC=2;MLEAF=1.00;MQ=44.00;QD=25.34;SOR=0.693	GT:AD:DP:GQ:PL	1/1:0,52:52:99:1346,154,0
2L	5889205	2L_5889205_SNP	A	G	1021.80	.	AC=1;AF=0.500;AN=2;BaseQRankSum=-1.523;ClippingRankSum=0.000;DB;DP=50;ExcessHet=3.0103;FS=0.000;MLEAC=1;MLEAF=0.500;MQ=43.92;MQRankSum=-0.484;QD=20.44;ReadPosRankSum=1.455;SOR=0.883	GT:AD:DP:GQ:PL	0/1:6,44:50:21:1050,0,21
2L	5889375	2L_5889375_SNP	C	A	1246.77	.	AC=2;AF=1.00;AN=2;BaseQRankSum=-0.191;ClippingRankSum=0.000;DB;DP=57;ExcessHet=3.0103;FS=4.293;MLEAC=2;MLEAF=1.00;MQ=43.97;MQRankSum=-0.248;QD=21.87;ReadPosRankSum=-0.790;SOR=0.195	GT:AD:DP:GQ:PL	1/1:5,52:57:32:1275,32,0
2L	5889442	.	C	T	2514.77	.	AC=2;AF=1.00;AN=2;DP=57;ExcessHet=3.0103;FS=0.000;MLEAC=2;MLEAF=1.00;MQ=43.97;QD=29.51;SOR=0.800	GT:AD:DP:GQ:PL	1/1:0,57:57:99:2543,178,0
2L	5889452	2L_5889452_SNP	A	G	2194.77	.	AC=2;AF=1.00;AN=2;BaseQRankSum=-2.954;ClippingRankSum=0.000;DB;DP=56;ExcessHet=3.0103;FS=0.000;MLEAC=2;MLEAF=1.00;MQ=43.97;MQRankSum=-0.159;QD=29.57;ReadPosRankSum=0.000;SOR=0.391	GT:AD:DP:GQ:PL	1/1:3,53:56:37:2223,37,0
2L	5889577	2L_5889577_SNP	C	T	1627.77	.	AC=2;AF=1.00;AN=2;DB;DP=59;ExcessHet=3.0103;FS=0.000;MLEAC=2;MLEAF=1.00;MQ=43.97;QD=27.59;SOR=0.726	GT:AD:DP:GQ:PL	1/1:0,59:59:99:1656,177,0
2L	5889644	2L_5889644_SNP	C	A	1056.80	.	AC=2;AF=1.00;AN=2;BaseQRankSum=0.411;ClippingRankSum=0.000;DB;DP=48;ExcessHet=3.0103;FS=1.803;MLEAC=2;MLEAF=1.00;MQ=43.96;MQRankSum=-0.273;QD=22.02;ReadPosRankSum=2.026;SOR=0.625	GT:AD:DP:GQ:PL	1/1:5,43:48:21:1085,21,0
2L	5889827	2L_5889827_SNP	A	T	1200.77	.	AC=1;AF=0.500;AN=2;BaseQRankSum=-1.597;ClippingRankSum=0.000;DB;DP=62;ExcessHet=3.0103;FS=14.762;MLEAC=1;MLEAF=0.500;MQ=43.97;MQRankSum=-0.395;QD=19.37;ReadPosRankSum=-0.979;SOR=0.948	GT:AD:DP:GQ:PL	0/1:10,52:62:93:1229,0,93
2L	5889866	2L_5889866_SNP	T	C	975.80	.	AC=1;AF=0.500;AN=2;BaseQRankSum=-1.751;ClippingRankSum=0.000;DB;DP=49;ExcessHet=3.0103;FS=0.000;MLEAC=1;MLEAF=0.500;MQ=44.00;MQRankSum=0.000;QD=19.91;ReadPosRankSum=-1.505;SOR=0.941	GT:AD:DP:GQ:PL	0/1:6,43:49:21:1004,0,21
2L	5889882	2L_5889882_SNP	C	A	1062.77	.	AC=1;AF=0.500;AN=2;BaseQRankSum=-0.309;ClippingRankSum=0.000;DB;DP=52;ExcessHet=3.0103;FS=0.000;MLEAC=1;MLEAF=0.500;MQ=44.00;MQRankSum=0.000;QD=20.44;ReadPosRankSum=-0.636;SOR=0.529	GT:AD:DP:GQ:PL	0/1:7,45:52:40:1091,0,40
2L	5889960	2L_5889960_SNP	G	A	1773.77	.	AC=1;AF=0.500;AN=2;BaseQRankSum=2.398;ClippingRankSum=0.000;DB;DP=57;ExcessHet=3.0103;FS=16.634;MLEAC=1;MLEAF=0.500;MQ=44.00;MQRankSum=0.000;QD=31.12;ReadPosRankSum=-0.310;SOR=1.186	GT:AD:DP:GQ:PL	0/1:12,45:57:99:1802,0,368
2L	5889964	2L_5889964_SNP	A	G	1829.77	.	AC=1;AF=0.500;AN=2;BaseQRankSum=-1.095;ClippingRankSum=0.000;DB;DP=58;ExcessHet=3.0103;FS=16.084;MLEAC=1;MLEAF=0.500;MQ=44.00;MQRankSum=0.000;QD=31.55;ReadPosRankSum=-0.736;SOR=1.078	GT:AD:DP:GQ:PL	0/1:12,46:58:99:1858,0,362
2L	5890030	2L_5890030_SNP	A	G	1048.77	.	AC=1;AF=0.500;AN=2;BaseQRankSum=2.491;ClippingRankSum=0.000;DB;DP=61;ExcessHet=3.0103;FS=14.474;MLEAC=1;MLEAF=0.500;MQ=44.00;MQRankSum=0.000;QD=17.19;ReadPosRankSum=-0.034;SOR=0.918	GT:AD:DP:GQ:PL	0/1:15,46:61:99:1077,0,196
2L	5890099	2L_5890099_SNP	G	C	936.77	.	AC=1;AF=0.500;AN=2;BaseQRankSum=1.898;ClippingRankSum=0.000;DB;DP=52;ExcessHet=3.0103;FS=11.242;MLEAC=1;MLEAF=0.500;MQ=44.00;MQRankSum=0.000;QD=18.01;ReadPosRankSum=2.038;SOR=0.611	GT:AD:DP:GQ:PL	0/1:10,42:52:99:965,0,118
2L	5890238	.	GATAAGAT	G	52.73	.	AC=1;AF=0.500;AN=2;BaseQRankSum=-0.291;ClippingRankSum=0.000;DP=59;ExcessHet=3.0103;FS=7.130;MLEAC=1;MLEAF=0.500;MQ=44.00;MQRankSum=0.000;QD=0.93;ReadPosRankSum=-2.032;SOR=2.282	GT:AD:DP:GQ:PL	0/1:51,6:57:90:90,0,2086
2L	5890291	2L_5890291_SNP	C	A	2205.77	.	AC=1;AF=0.500;AN=2;BaseQRankSum=2.754;ClippingRankSum=0.000;DB;DP=59;ExcessHet=3.0103;FS=0.000;MLEAC=1;MLEAF=0.500;MQ=44.00;MQRankSum=0.000;QD=28.48;ReadPosRankSum=-0.912;SOR=0.500	GT:AD:DP:GQ:PL	0/1:5,54:59:45:2234,0,45
2L	5890293	2L_5890293_SNP	C	T	2231.77	.	AC=1;AF=0.500;AN=2;BaseQRankSum=2.189;ClippingRankSum=0.000;DB;DP=58;ExcessHet=3.0103;FS=0.000;MLEAC=1;MLEAF=0.500;MQ=44.00;MQRankSum=0.000;QD=31.32;ReadPosRankSum=-1.012;SOR=0.531	GT:AD:DP:GQ:PL	0/1:5,53:58:42:2260,0,42
2L	5890302	2L_5890302_SNP	C	T	1982.77	.	AC=1;AF=0.500;AN=2;BaseQRankSum=2.710;ClippingRankSum=0.000;DB;DP=54;ExcessHet=3.0103;FS=0.000;MLEAC=1;MLEAF=0.500;MQ=44.00;MQRankSum=0.000;QD=29.21;ReadPosRankSum=-1.030;SOR=0.606	GT:AD:DP:GQ:PL	0/1:5,49:54:60:2011,0,60
2L	5890468	2L_5890468_SNP	C	A	1438.77	.	AC=2;AF=1.00;AN=2;BaseQRankSum=1.305;ClippingRankSum=0.000;DB;DP=60;ExcessHet=3.0103;FS=0.000;MLEAC=2;MLEAF=1.00;MQ=44.00;MQRankSum=0.000;QD=23.98;ReadPosRankSum=0.178;SOR=1.101	GT:AD:DP:GQ:PL	1/1:4,56:60:73:1467,73,0
2L	5890487	.	C	CG	1946.73	.	AC=2;AF=1.00;AN=2;DP=59;ExcessHet=3.0103;FS=0.000;MLEAC=2;MLEAF=1.00;MQ=44.00;QD=33.00;SOR=1.034	GT:AD:DP:GQ:PL	1/1:0,59:59:99:1984,183,0
2L	5890514	2L_5890514_SNP	G	T	1476.77	.	AC=2;AF=1.00;AN=2;BaseQRankSum=-0.633;ClippingRankSum=0.000;DB;DP=64;ExcessHet=3.0103;FS=7.768;MLEAC=2;MLEAF=1.00;MQ=44.00;MQRankSum=0.000;QD=23.07;ReadPosRankSum=1.126;SOR=0.679	GT:AD:DP:GQ:PL	1/1:5,59:64:38:1505,38,0
2L	5890534	2L_5890534_SNP	T	A	1467.77	.	AC=2;AF=1.00;AN=2;BaseQRankSum=0.663;ClippingRankSum=0.000;DB;DP=66;ExcessHet=3.0103;FS=16.472;MLEAC=2;MLEAF=1.00;MQ=44.00;MQRankSum=0.000;QD=22.24;ReadPosRankSum=0.365;SOR=0.464	GT:AD:DP:GQ:PL	1/1:5,61:66:62:1496,62,0
2L	5891052	2L_5891052_SNP	T	G	1726.77	.	AC=2;AF=1.00;AN=2;DB;DP=64;ExcessHet=3.0103;FS=0.000;MLEAC=2;MLEAF=1.00;MQ=44.00;QD=26.98;SOR=1.127	GT:AD:DP:GQ:PL	1/1:0,64:64:99:1755,191,0
2L	5891160	2L_5891160_SNP	C	T	2744.77	.	AC=2;AF=1.00;AN=2;DB;DP=62;ExcessHet=3.0103;FS=0.000;MLEAC=2;MLEAF=1.00;MQ=43.58;QD=35.55;SOR=0.758	GT:AD:DP:GQ:PL	1/1:0,62:62:99:2773,187,0
2L	5891163	2L_5891163_SNP	C	T	2834.77	.	AC=2;AF=1.00;AN=2;DB;DP=60;ExcessHet=3.0103;FS=0.000;MLEAC=2;MLEAF=1.00;MQ=43.56;QD=29.61;SOR=0.831	GT:AD:DP:GQ:PL	1/1:0,60:60:99:2863,193,0
2L	5891165	2L_5891165_SNP	C	T	2761.77	.	AC=2;AF=1.00;AN=2;DB;DP=60;ExcessHet=3.0103;FS=0.000;MLEAC=2;MLEAF=1.00;MQ=43.56;QD=35.94;SOR=0.831	GT:AD:DP:GQ:PL	1/1:0,60:60:99:2790,187,0
2L	5891173	2L_5891173_SNP	A	C	2446.77	.	AC=2;AF=1.00;AN=2;DB;DP=52;ExcessHet=3.0103;FS=0.000;MLEAC=2;MLEAF=1.00;MQ=43.49;QD=28.34;SOR=0.941	GT:AD:DP:GQ:PL	1/1:0,52:52:99:2475,166,0
2L	5891335	2L_5891335_SNP	A	C	1320.77	.	AC=2;AF=1.00;AN=2;DB;DP=50;ExcessHet=3.0103;FS=0.000;MLEAC=2;MLEAF=1.00;MQ=44.00;QD=26.42;SOR=1.519	GT:AD:DP:GQ:PL	1/1:0,50:50:99:1349,149,0
2L	5891637	2L_5891637_SNP	A	G	1799.77	.	AC=2;AF=1.00;AN=2;DB;DP=68;ExcessHet=3.0103;FS=0.000;MLEAC=2;MLEAF=1.00;MQ=44.00;QD=26.86;SOR=0.849	GT:AD:DP:GQ:PL	1/1:0,67:67:99:1828,200,0
2L	5891941	2L_5891941_SNP	C	T	2194.77	.	AC=2;AF=1.00;AN=2;DB;DP=80;ExcessHet=3.0103;FS=0.000;MLEAC=2;MLEAF=1.00;MQ=43.62;QD=27.43;SOR=0.743	GT:AD:DP:GQ:PL	1/1:0,80:80:99:2223,240,0
2L	5892051	.	CA	C	1051.73	.	AC=1;AF=0.500;AN=2;BaseQRankSum=0.549;ClippingRankSum=0.000;DP=63;ExcessHet=3.0103;FS=2.792;MLEAC=1;MLEAF=0.500;MQ=43.60;MQRankSum=-0.857;QD=17.24;ReadPosRankSum=-0.188;SOR=0.375	GT:AD:DP:GQ:PL	0/1:11,50:61:99:1089,0,99
2L	5892150	2L_5892150_SNP	G	A	2828.77	.	AC=2;AF=1.00;AN=2;DB;DP=65;ExcessHet=3.0103;FS=0.000;MLEAC=2;MLEAF=1.00;MQ=43.27;QD=25.11;SOR=0.723	GT:AD:DP:GQ:PL	1/1:0,65:65:99:2857,196,0
2L	5892162	.	C	CT	2869.73	.	AC=2;AF=1.00;AN=2;DP=64;ExcessHet=3.0103;FS=0.000;MLEAC=2;MLEAF=1.00;MQ=43.15;QD=29.89;SOR=0.822	GT:AD:DP:GQ:PL	1/1:0,64:64:99:2907,196,0
2L	5892164	.	C	G	2896.77	.	AC=2;AF=1.00;AN=2;DP=64;ExcessHet=3.0103;FS=0.000;MLEAC=2;MLEAF=1.00;MQ=43.15;QD=33.81;SOR=0.822	GT:AD:DP:GQ:PL	1/1:0,64:64:99:2925,196,0
2L	5892167	.	A	C	2888.77	.	AC=2;AF=1.00;AN=2;DP=63;ExcessHet=3.0103;FS=0.000;MLEAC=2;MLEAF=1.00;MQ=43.11;QD=31.24;SOR=0.790	GT:AD:DP:GQ:PL	1/1:0,63:63:99:2917,196,0
2L	5892168	.	G	T	2888.77	.	AC=2;AF=1.00;AN=2;DP=63;ExcessHet=3.0103;FS=0.000;MLEAC=2;MLEAF=1.00;MQ=43.11;QD=31.59;SOR=0.790	GT:AD:DP:GQ:PL	1/1:0,63:63:99:2917,196,0
2L	5892171	.	C	A	2878.77	.	AC=2;AF=1.00;AN=2;DP=65;ExcessHet=3.0103;FS=0.000;MLEAC=2;MLEAF=1.00;MQ=43.07;QD=29.23;SOR=0.723	GT:AD:DP:GQ:PL	1/1:0,65:65:99:2907,196,0
2L	5892217	.	CATTTATA	C	2753.73	.	AC=2;AF=1.00;AN=2;DP=62;ExcessHet=3.0103;FS=0.000;MLEAC=2;MLEAF=1.00;MQ=42.53;QD=24.45;SOR=0.831	GT:AD:DP:GQ:PL	1/1:0,60:60:99:2791,187,0
2L	5892226	.	G	GGCC	2842.73	.	AC=2;AF=1.00;AN=2;DP=62;ExcessHet=3.0103;FS=0.000;MLEAC=2;MLEAF=1.00;MQ=42.53;QD=29.34;SOR=0.826	GT:AD:DP:GQ:PL	1/1:0,62:62:99:2880,193,0
2L	5892227	.	TATAAC	T	2887.73	.	AC=2;AF=1.00;AN=2;DP=60;ExcessHet=3.0103;FS=0.000;MLEAC=2;MLEAF=1.00;MQ=42.48;QD=29.30;SOR=0.760	GT:AD:DP:GQ:PL	1/1:0,60:60:99:2925,196,0
2L	5892242	2L_5892242_SNP	G	T	2625.77	.	AC=2;AF=1.00;AN=2;DB;DP=59;ExcessHet=3.0103;FS=0.000;MLEAC=2;MLEAF=1.00;MQ=42.37;QD=33.39;SOR=0.950	GT:AD:DP:GQ:PL	1/1:0,59:59:99:2654,181,0
2L	5892267	.	C	T	1326.98	.	AC=1;AF=0.500;AN=2;BaseQRankSum=0.674;ClippingRankSum=0.000;DP=66;ExcessHet=3.0103;FS=0.000;MLEAC=1;MLEAF=0.500;MQ=42.67;MQRankSum=1.882;QD=20.11;ReadPosRankSum=0.414;SOR=0.914	GT:AD:DP:GQ:PL	0/1:8,58:66:13:1355,0,13
2L	5892270	2L_5892270_SNP	T	C	2756.77	.	AC=2;AF=1.00;AN=2;DB;DP=65;ExcessHet=3.0103;FS=0.000;MLEAC=2;MLEAF=1.00;MQ=42.68;QD=27.05;SOR=0.925	GT:AD:DP:GQ:PL	1/1:0,65:65:99:2785,199,0
2L	5892360	2L_5892360_SNP	T	C	2227.77	.	AC=2;AF=1.00;AN=2;DB;DP=77;ExcessHet=3.0103;FS=0.000;MLEAC=2;MLEAF=1.00;MQ=43.71;QD=28.93;SOR=0.719	GT:AD:DP:GQ:PL	1/1:0,77:77:99:2256,231,0
2L	5892406	2L_5892406_SNP	A	G	239.77	.	AC=1;AF=0.500;AN=2;BaseQRankSum=1.477;ClippingRankSum=0.000;DB;DP=69;ExcessHet=3.0103;FS=3.065;MLEAC=1;MLEAF=0.500;MQ=43.63;MQRankSum=-1.824;QD=3.47;ReadPosRankSum=0.492;SOR=1.455	GT:AD:DP:GQ:PL	0/1:59,10:69:99:268,0,2436
2L	5892414	2L_5892414_SNP	C	T	249.77	.	AC=1;AF=0.500;AN=2;BaseQRankSum=-1.616;ClippingRankSum=0.000;DB;DP=70;ExcessHet=3.0103;FS=2.899;MLEAC=1;MLEAF=0.500;MQ=43.66;MQRankSum=-0.952;QD=3.57;ReadPosRankSum=-0.568;SOR=1.218	GT:AD:DP:GQ:PL	0/1:59,11:70:99:278,0,2495
2L	5892418	2L_5892418_SNP	G	T	1415.77	.	AC=1;AF=0.500;AN=2;BaseQRankSum=0.457;ClippingRankSum=0.000;DB;DP=72;ExcessHet=3.0103;FS=2.702;MLEAC=1;MLEAF=0.500;MQ=43.67;MQRankSum=0.854;QD=19.66;ReadPosRankSum=1.080;SOR=0.619	GT:AD:DP:GQ:PL	0/1:12,60:72:99:1444,0,308
2L	5892427	2L_5892427_SNP	T	A	284.77	.	AC=1;AF=0.500;AN=2;BaseQRankSum=1.800;ClippingRankSum=0.000;DB;DP=73;ExcessHet=3.0103;FS=2.769;MLEAC=1;MLEAF=0.500;MQ=43.64;MQRankSum=-1.615;QD=3.90;ReadPosRankSum=-0.335;SOR=0.883	GT:AD:DP:GQ:PL	0/1:61,12:73:99:313,0,2493
2L	5892539	2L_5892539_SNP	T	C	1125.77	.	AC=1;AF=0.500;AN=2;BaseQRankSum=-1.404;ClippingRankSum=0.000;DB;DP=57;ExcessHet=3.0103;FS=0.000;MLEAC=1;MLEAF=0.500;MQ=43.78;MQRankSum=0.403;QD=20.10;ReadPosRankSum=1.789;SOR=0.776	GT:AD:DP:GQ:PL	0/1:8,48:56:55:1154,0,55
2L	5892585	2L_5892585_SNP	T	G	1378.77	.	AC=2;AF=1.00;AN=2;BaseQRankSum=-0.743;ClippingRankSum=0.000;DB;DP=59;ExcessHet=3.0103;FS=2.133;MLEAC=2;MLEAF=1.00;MQ=43.93;MQRankSum=-0.337;QD=23.37;ReadPosRankSum=-1.949;SOR=0.280	GT:AD:DP:GQ:PL	1/1:4,55:59:66:1407,66,0
2L	5892609	2L_5892609_SNP	G	A	1319.88	.	AC=2;AF=1.00;AN=2;BaseQRankSum=-0.040;ClippingRankSum=0.000;DB;DP=59;ExcessHet=3.0103;FS=1.688;MLEAC=2;MLEAF=1.00;MQ=43.93;MQRankSum=-0.440;QD=22.37;ReadPosRankSum=0.025;SOR=0.370	GT:AD:DP:GQ:PL	1/1:6,53:59:16:1348,16,0
2L	5892657	2L_5892657_SNP	A	G	1184.81	.	AC=2;AF=1.00;AN=2;BaseQRankSum=-0.509;ClippingRankSum=0.000;DB;DP=57;ExcessHet=3.0103;FS=0.000;MLEAC=2;MLEAF=1.00;MQ=43.97;MQRankSum=-0.286;QD=20.79;ReadPosRankSum=1.153;SOR=0.478	GT:AD:DP:GQ:PL	1/1:6,51:57:20:1213,20,0
2L	5893154	2L_5893154_SNP	C	T	1188.77	.	AC=2;AF=1.00;AN=2;DB;DP=43;ExcessHet=3.0103;FS=0.000;MLEAC=2;MLEAF=1.00;MQ=44.00;QD=27.65;SOR=1.455	GT:AD:DP:GQ:PL	1/1:0,43:43:99:1217,129,0
2L	5893491	2L_5893491_SNP	G	T	2628.77	.	AC=2;AF=1.00;AN=2;DB;DP=61;ExcessHet=3.0103;FS=0.000;MLEAC=2;MLEAF=1.00;MQ=44.00;QD=33.52;SOR=0.793	GT:AD:DP:GQ:PL	1/1:0,61:61:99:2657,184,0
2L	5893514	2L_5893514_SNP	T	C	2575.77	.	AC=2;AF=1.00;AN=2;DB;DP=60;ExcessHet=3.0103;FS=0.000;MLEAC=2;MLEAF=1.00;MQ=44.00;QD=33.23;SOR=0.831	GT:AD:DP:GQ:PL	1/1:0,60:60:99:2604,181,0
2L	5893627	2L_5893627_SNP	C	G	1071.78	.	AC=1;AF=0.500;AN=2;BaseQRankSum=1.097;ClippingRankSum=0.000;DB;DP=52;ExcessHet=3.0103;FS=0.000;MLEAC=1;MLEAF=0.500;MQ=44.00;MQRankSum=0.000;QD=20.61;ReadPosRankSum=-0.556;SOR=0.963	GT:AD:DP:GQ:PL	0/1:4,48:52:25:1100,0,25
2L	5893680	.	C	T	1293.77	.	AC=2;AF=1.00;AN=2;DP=54;ExcessHet=3.0103;FS=0.000;MLEAC=2;MLEAF=1.00;MQ=43.85;QD=26.40;SOR=1.007	GT:AD:DP:GQ:PL	1/1:0,49:49:99:1322,146,0
2L	5893721	2L_5893721_SNP	A	T	1338.77	.	AC=2;AF=1.00;AN=2;BaseQRankSum=-1.119;ClippingRankSum=0.000;DB;DP=59;ExcessHet=3.0103;FS=12.491;MLEAC=2;MLEAF=1.00;MQ=43.80;MQRankSum=3.847;QD=22.69;ReadPosRankSum=0.095;SOR=0.027	GT:AD:DP:GQ:PL	1/1:5,54:59:35:1367,35,0
2L	5893743	2L_5893743_SNP	G	T	1294.77	.	AC=2;AF=1.00;AN=2;BaseQRankSum=1.932;ClippingRankSum=0.000;DB;DP=55;ExcessHet=3.0103;FS=9.086;MLEAC=2;MLEAF=1.00;MQ=43.75;MQRankSum=3.873;QD=23.54;ReadPosRankSum=0.351;SOR=0.049	GT:AD:DP:GQ:PL	1/1:4,51:55:73:1323,73,0
2L	5894002	2L_5894002_SNP	G	T	1944.77	.	AC=1;AF=0.500;AN=2;BaseQRankSum=3.563;ClippingRankSum=0.000;DB;DP=54;ExcessHet=3.0103;FS=0.000;MLEAC=1;MLEAF=0.500;MQ=42.90;MQRankSum=-1.090;QD=26.98;ReadPosRankSum=0.748;SOR=0.475	GT:AD:DP:GQ:PL	0/1:5,49:54:99:1973,0,146
2L	5894008	2L_5894008_SNP	C	A	2125.77	.	AC=1;AF=0.500;AN=2;BaseQRankSum=2.331;ClippingRankSum=0.000;DB;DP=55;ExcessHet=3.0103;FS=0.000;MLEAC=1;MLEAF=0.500;MQ=42.77;MQRankSum=-1.218;QD=34.47;ReadPosRankSum=1.655;SOR=0.495	GT:AD:DP:GQ:PL	0/1:7,48:55:99:2154,0,176
2L	5894013	.	T	TC	1950.73	.	AC=1;AF=0.500;AN=2;BaseQRankSum=1.398;ClippingRankSum=0.000;DP=56;ExcessHet=3.0103;FS=5.400;MLEAC=1;MLEAF=0.500;MQ=42.68;MQRankSum=-1.409;QD=34.83;ReadPosRankSum=2.522;SOR=0.606	GT:AD:DP:GQ:PL	0/1:9,47:56:99:1988,0,233
2L	5894015	.	CAAA	C,CAAAA	1937.73	.	AC=1,1;AF=0.500,0.500;AN=2;BaseQRankSum=0.078;ClippingRankSum=0.000;DP=56;ExcessHet=3.0103;FS=0.000;MLEAC=1,1;MLEAF=0.500,0.500;MQ=42.68;MQRankSum=0.761;QD=27.33;ReadPosRankSum=1.194;SOR=0.292	GT:AD:DP:GQ:PL	1/2:1,46,7:54:99:1975,113,260,1866,0,1862
2L	5894037	2L_5894037_SNP	A	G	1794.77	.	AC=1;AF=0.500;AN=2;BaseQRankSum=-0.767;ClippingRankSum=0.000;DB;DP=52;ExcessHet=3.0103;FS=5.990;MLEAC=1;MLEAF=0.500;MQ=42.84;MQRankSum=-1.200;QD=34.51;ReadPosRankSum=1.154;SOR=0.318	GT:AD:DP:GQ:PL	0/1:8,44:52:99:1823,0,203
2L	5894058	2L_5894058_SNP	A	T	1590.77	.	AC=1;AF=0.500;AN=2;BaseQRankSum=-1.433;ClippingRankSum=0.000;DB;DP=48;ExcessHet=3.0103;FS=12.952;MLEAC=1;MLEAF=0.500;MQ=42.74;MQRankSum=-1.893;QD=33.14;ReadPosRankSum=-1.469;SOR=0.288	GT:AD:DP:GQ:PL	0/1:5,43:48:81:1619,0,81
2L	5894064	2L_5894064_SNP	C	T	2064.77	.	AC=2;AF=1.00;AN=2;DB;DP=47;ExcessHet=3.0103;FS=0.000;MLEAC=2;MLEAF=1.00;MQ=42.76;QD=31.67;SOR=0.823	GT:AD:DP:GQ:PL	1/1:0,47:47:99:2093,141,0
2L	5894080	2L_5894080_SNP	T	A	2266.77	.	AC=2;AF=1.00;AN=2;DB;DP=49;ExcessHet=3.0103;FS=0.000;MLEAC=2;MLEAF=1.00;MQ=42.71;QD=27.00;SOR=1.007	GT:AD:DP:GQ:PL	1/1:0,49:49:99:2295,154,0
2L	5894095	2L_5894095_INS	G	GAT	1695.74	.	AC=1;AF=0.500;AN=2;BaseQRankSum=0.742;ClippingRankSum=0.000;DB;DP=47;ExcessHet=3.0103;FS=9.645;MLEAC=1;MLEAF=0.500;MQ=42.65;MQRankSum=-2.705;QD=28.46;ReadPosRankSum=-2.174;SOR=0.309	GT:AD:DP:GQ:PL	0/1:4,41:45:29:1733,0,29
2L	5894103	2L_5894103_SNP	C	T	1788.79	.	AC=1;AF=0.500;AN=2;BaseQRankSum=2.118;ClippingRankSum=0.000;DB;DP=46;ExcessHet=3.0103;FS=13.485;MLEAC=1;MLEAF=0.500;MQ=42.62;MQRankSum=-2.631;QD=28.89;ReadPosRankSum=-1.267;SOR=0.572	GT:AD:DP:GQ:PL	0/1:4,42:46:23:1817,0,23
2L	5894118	2L_5894118_SNP	C	A	2055.77	.	AC=1;AF=0.500;AN=2;BaseQRankSum=1.610;ClippingRankSum=0.000;DB;DP=53;ExcessHet=3.0103;FS=9.465;MLEAC=1;MLEAF=0.500;MQ=42.67;MQRankSum=-2.469;QD=31.17;ReadPosRankSum=0.168;SOR=0.115	GT:AD:DP:GQ:PL	0/1:4,49:53:47:2084,0,47
2L	5894134	.	GT	G	2296.73	.	AC=2;AF=1.00;AN=2;DP=55;ExcessHet=3.0103;FS=0.000;MLEAC=1;MLEAF=0.500;MQ=42.74;QD=36.59;SOR=0.773	GT:AD:DP:GQ:PL	1/1:2,50:52:99:2293,116,0
2L	5894151	.	C	A	2227.96	.	AC=1;AF=0.500;AN=2;BaseQRankSum=-0.492;ClippingRankSum=0.000;DP=57;ExcessHet=3.0103;FS=2.053;MLEAC=1;MLEAF=0.500;MQ=42.57;MQRankSum=-2.262;QD=31.63;ReadPosRankSum=2.719;SOR=0.307	GT:AD:DP:GQ:PL	0/1:4,53:57:5:2255,0,5
2L	5894155	2L_5894155_SNP	T	A	2356.77	.	AC=2;AF=1.00;AN=2;BaseQRankSum=-2.313;ClippingRankSum=0.000;DB;DP=56;ExcessHet=3.0103;FS=2.999;MLEAC=2;MLEAF=1.00;MQ=42.50;MQRankSum=-1.639;QD=32.65;ReadPosRankSum=1.855;SOR=0.158	GT:AD:DP:GQ:PL	1/1:2,54:56:43:2385,43,0
2L	5894158	2L_5894158_SNP	G	A	2401.77	.	AC=2;AF=1.00;AN=2;BaseQRankSum=-1.433;ClippingRankSum=0.000;DB;DP=55;ExcessHet=3.0103;FS=0.000;MLEAC=2;MLEAF=1.00;MQ=42.51;MQRankSum=-1.115;QD=30.08;ReadPosRankSum=1.355;SOR=0.325	GT:AD:DP:GQ:PL	1/1:1,54:55:85:2430,85,0
2L	5894170	2L_5894170_SNP	T	G	2401.77	.	AC=2;AF=1.00;AN=2;DB;DP=54;ExcessHet=3.0103;FS=0.000;MLEAC=2;MLEAF=1.00;MQ=42.60;QD=30.05;SOR=0.931	GT:AD:DP:GQ:PL	1/1:0,54:54:99:2430,163,0
2L	5894185	2L_5894185_SNP	A	C	2367.77	.	AC=2;AF=1.00;AN=2;DB;DP=54;ExcessHet=3.0103;FS=0.000;MLEAC=2;MLEAF=1.00;MQ=42.52;QD=30.73;SOR=0.846	GT:AD:DP:GQ:PL	1/1:0,54:54:99:2396,163,0
2L	5894230	2L_5894230_SNP	C	A	1355.77	.	AC=2;AF=1.00;AN=2;BaseQRankSum=0.713;ClippingRankSum=0.000;DB;DP=57;ExcessHet=3.0103;FS=2.229;MLEAC=2;MLEAF=1.00;MQ=42.76;MQRankSum=-0.618;QD=23.79;ReadPosRankSum=-0.307;SOR=0.574	GT:AD:DP:GQ:PL	1/1:3,54:57:99:1384,105,0
2L	5894247	2L_5894247_SNP	T	A	2471.98	.	AC=2;AF=1.00;AN=2;BaseQRankSum=-0.169;ClippingRankSum=0.000;DB;DP=62;ExcessHet=3.0103;FS=4.955;MLEAC=2;MLEAF=1.00;MQ=42.73;MQRankSum=-1.118;QD=29.15;ReadPosRankSum=-0.889;SOR=0.673	GT:AD:DP:GQ:PL	1/1:4,58:62:13:2500,13,0
2L	5894252	2L_5894252_SNP	A	G	2433.77	.	AC=1;AF=0.500;AN=2;BaseQRankSum=-1.098;ClippingRankSum=0.000;DB;DP=64;ExcessHet=3.0103;FS=7.768;MLEAC=1;MLEAF=0.500;MQ=42.80;MQRankSum=-1.332;QD=25.84;ReadPosRankSum=-0.438;SOR=0.679	GT:AD:DP:GQ:PL	0/1:5,59:64:32:2462,0,32
2L	5894257	.	ATATG	A	2445.74	.	AC=1;AF=0.500;AN=2;BaseQRankSum=0.957;ClippingRankSum=0.000;DP=64;ExcessHet=3.0103;FS=7.768;MLEAC=1;MLEAF=0.500;MQ=42.84;MQRankSum=-1.266;QD=29.72;ReadPosRankSum=-0.876;SOR=0.679	GT:AD:DP:GQ:PL	0/1:5,59:64:29:2483,0,29
2L	5894488	2L_5894488_SNP	A	C	1749.77	.	AC=2;AF=1.00;AN=2;DB;DP=65;ExcessHet=3.0103;FS=0.000;MLEAC=2;MLEAF=1.00;MQ=43.65;QD=26.92;SOR=0.925	GT:AD:DP:GQ:PL	1/1:0,65:65:99:1778,194,0
2L	5894529	.	T	TA	2153.73	.	AC=1;AF=0.500;AN=2;BaseQRankSum=-2.602;ClippingRankSum=0.000;DP=63;ExcessHet=3.0103;FS=7.360;MLEAC=1;MLEAF=0.500;MQ=43.64;MQRankSum=-1.556;QD=34.19;ReadPosRankSum=0.555;SOR=0.525	GT:AD:DP:GQ:PL	0/1:10,53:63:99:2191,0,260
2L	5894533	.	G	C	2162.77	.	AC=1;AF=0.500;AN=2;BaseQRankSum=0.997;ClippingRankSum=0.000;DP=63;ExcessHet=3.0103;FS=7.360;MLEAC=1;MLEAF=0.500;MQ=43.64;MQRankSum=-1.556;QD=34.33;ReadPosRankSum=0.414;SOR=0.525	GT:AD:DP:GQ:PL	0/1:10,53:63:99:2191,0,260
2L	5894548	.	A	T	2074.77	.	AC=1;AF=0.500;AN=2;BaseQRankSum=-0.364;ClippingRankSum=0.000;DP=66;ExcessHet=3.0103;FS=1.183;MLEAC=1;MLEAF=0.500;MQ=43.69;MQRankSum=-1.672;QD=31.44;ReadPosRankSum=0.726;SOR=0.698	GT:AD:DP:GQ:PL	0/1:13,53:66:99:2103,0,365
2L	5894581	2L_5894581_SNP	T	C	2132.77	.	AC=1;AF=0.500;AN=2;BaseQRankSum=1.293;ClippingRankSum=0.000;DB;DP=67;ExcessHet=3.0103;FS=4.331;MLEAC=1;MLEAF=0.500;MQ=43.77;MQRankSum=-1.524;QD=31.83;ReadPosRankSum=-0.471;SOR=0.473	GT:AD:DP:GQ:PL	0/1:14,53:67:99:2161,0,420
2L	5894593	2L_5894593_SNP	T	C	2138.77	.	AC=1;AF=0.500;AN=2;BaseQRankSum=-0.907;ClippingRankSum=0.000;DB;DP=66;ExcessHet=3.0103;FS=8.844;MLEAC=1;MLEAF=0.500;MQ=43.79;MQRankSum=-1.426;QD=32.41;ReadPosRankSum=-1.005;SOR=0.570	GT:AD:DP:GQ:PL	0/1:14,52:66:99:2167,0,428
2L	5894597	2L_5894597_SNP	A	T	2242.77	.	AC=1;AF=0.500;AN=2;BaseQRankSum=-1.331;ClippingRankSum=0.000;DB;DP=68;ExcessHet=3.0103;FS=8.794;MLEAC=1;MLEAF=0.500;MQ=43.80;MQRankSum=-1.397;QD=32.98;ReadPosRankSum=-1.328;SOR=0.556	GT:AD:DP:GQ:PL	0/1:14,54:68:99:2271,0,419
2L	5894600	.	G	GA	2194.73	.	AC=1;AF=0.500;AN=2;BaseQRankSum=0.988;ClippingRankSum=0.000;DP=67;ExcessHet=3.0103;FS=6.643;MLEAC=1;MLEAF=0.500;MQ=43.77;MQRankSum=-1.454;QD=32.76;ReadPosRankSum=-1.809;SOR=0.458	GT:AD:DP:GQ:PL	0/1:13,54:67:99:2232,0,380
2L	5894670	2L_5894670_SNP	C	G	413.77	.	AC=1;AF=0.500;AN=2;BaseQRankSum=-0.531;ClippingRankSum=0.000;DB;DP=65;ExcessHet=3.0103;FS=6.317;MLEAC=1;MLEAF=0.500;MQ=43.85;MQRankSum=-1.137;QD=6.37;ReadPosRankSum=-2.113;SOR=1.030	GT:AD:DP:GQ:PL	0/1:52,13:65:99:442,0,2138
2L	5894671	.	AC	A	404.73	.	AC=1;AF=0.500;AN=2;BaseQRankSum=0.406;ClippingRankSum=0.000;DP=67;ExcessHet=3.0103;FS=5.951;MLEAC=1;MLEAF=0.500;MQ=43.85;MQRankSum=-0.958;QD=6.04;ReadPosRankSum=-2.797;SOR=0.952	GT:AD:DP:GQ:PL	0/1:52,15:67:99:442,0,2138
2L	5894711	2L_5894711_SNP	A	G	2109.77	.	AC=1;AF=0.500;AN=2;BaseQRankSum=-3.300;ClippingRankSum=0.000;DB;DP=68;ExcessHet=3.0103;FS=1.198;MLEAC=1;MLEAF=0.500;MQ=43.86;MQRankSum=2.415;QD=31.03;ReadPosRankSum=0.570;SOR=0.783	GT:AD:DP:GQ:PL	0/1:13,55:68:99:2138,0,407
2L	5894716	2L_5894716_SNP	A	G	2149.77	.	AC=1;AF=0.500;AN=2;BaseQRankSum=-1.689;ClippingRankSum=0.000;DB;DP=68;ExcessHet=3.0103;FS=1.162;MLEAC=1;MLEAF=0.500;MQ=43.86;MQRankSum=2.264;QD=31.61;ReadPosRankSum=0.676;SOR=0.565	GT:AD:DP:GQ:PL	0/1:14,54:68:99:2178,0,404
2L	5894785	2L_5894785_SNP	A	G	1537.77	.	AC=1;AF=0.500;AN=2;BaseQRankSum=-2.424;ClippingRankSum=0.000;DB;DP=56;ExcessHet=3.0103;FS=0.000;MLEAC=1;MLEAF=0.500;MQ=43.86;MQRankSum=2.637;QD=28.48;ReadPosRankSum=-0.198;SOR=0.693	GT:AD:DP:GQ:PL	0/1:12,42:54:99:1566,0,461
2L	5894798	2L_5894798_SNP	C	T	1530.77	.	AC=1;AF=0.500;AN=2;BaseQRankSum=2.174;ClippingRankSum=0.000;DB;DP=52;ExcessHet=3.0103;FS=0.000;MLEAC=1;MLEAF=0.500;MQ=43.85;MQRankSum=2.527;QD=30.02;ReadPosRankSum=0.783;SOR=0.651	GT:AD:DP:GQ:PL	0/1:12,39:51:99:1559,0,464
2L	5894850	2L_5894850_SNP	T	A	965.77	.	AC=1;AF=0.500;AN=2;BaseQRankSum=-1.149;ClippingRankSum=0.000;DB;DP=51;ExcessHet=3.0103;FS=1.422;MLEAC=1;MLEAF=0.500;MQ=43.79;MQRankSum=2.439;QD=18.94;ReadPosRankSum=1.027;SOR=0.394	GT:AD:DP:GQ:PL	0/1:10,41:51:99:994,0,136
2L	5894883	2L_5894883_SNP	C	T	231.77	.	AC=1;AF=0.500;AN=2;BaseQRankSum=2.369;ClippingRankSum=0.000;DB;DP=47;ExcessHet=3.0103;FS=0.000;MLEAC=1;MLEAF=0.500;MQ=43.67;MQRankSum=-5.233;QD=5.04;ReadPosRankSum=0.055;SOR=0.529	GT:AD:DP:GQ:PL	0/1:37,9:46:99:260,0,1529
2L	5894900	2L_5894900_SNP	G	T	238.77	.	AC=1;AF=0.500;AN=2;BaseQRankSum=0.256;ClippingRankSum=0.000;DB;DP=45;ExcessHet=3.0103;FS=1.482;MLEAC=1;MLEAF=0.500;MQ=43.70;MQRankSum=-5.168;QD=5.31;ReadPosRankSum=0.937;SOR=0.399	GT:AD:DP:GQ:PL	0/1:36,9:45:99:267,0,1520
2L	5894903	.	C	CGCT	228.73	.	AC=1;AF=0.500;AN=2;BaseQRankSum=-0.582;ClippingRankSum=0.000;DP=45;ExcessHet=3.0103;FS=1.550;MLEAC=1;MLEAF=0.500;MQ=43.70;MQRankSum=-5.168;QD=5.08;ReadPosRankSum=1.107;SOR=0.329	GT:AD:DP:GQ:PL	0/1:36,9:45:99:266,0,1520
2L	5894934	.	ATGCCTTGT	A	196.73	.	AC=1;AF=0.500;AN=2;BaseQRankSum=0.321;ClippingRankSum=0.000;DP=55;ExcessHet=3.0103;FS=1.572;MLEAC=1;MLEAF=0.500;MQ=43.75;MQRankSum=-5.725;QD=3.64;ReadPosRankSum=0.085;SOR=0.370	GT:AD:DP:GQ:PL	0/1:45,9:54:99:234,0,1895
2L	5894944	.	AAT	A	193.73	.	AC=1;AF=0.500;AN=2;BaseQRankSum=-0.425;ClippingRankSum=0.000;DP=56;ExcessHet=3.0103;FS=1.622;MLEAC=1;MLEAF=0.500;MQ=43.76;MQRankSum=-5.842;QD=3.46;SOR=0.336	GT:AD:DP:GQ:PL	0/1:47,9:56:99:231,0,1926
2L	5894980	2L_5894980_SNP	G	T	2356.77	.	AC=2;AF=1.00;AN=2;DB;DP=52;ExcessHet=3.0103;FS=0.000;MLEAC=2;MLEAF=1.00;MQ=43.76;QD=27.85;SOR=2.049	GT:AD:DP:GQ:PL	1/1:0,52:52:99:2385,160,0
2L	5894986	2L_5894986_SNP	C	T	93.77	.	AC=1;AF=0.500;AN=2;BaseQRankSum=-0.513;ClippingRankSum=0.000;DB;DP=52;ExcessHet=3.0103;FS=0.000;MLEAC=1;MLEAF=0.500;MQ=43.76;MQRankSum=-6.508;QD=1.80;ReadPosRankSum=-1.781;SOR=0.542	GT:AD:DP:GQ:PL	0/1:45,7:52:99:122,0,1755
2L	5894988	2L_5894988_SNP	A	G	2319.77	.	AC=2;AF=1.00;AN=2;DB;DP=53;ExcessHet=3.0103;FS=0.000;MLEAC=2;MLEAF=1.00;MQ=43.76;QD=24.26;SOR=1.938	GT:AD:DP:GQ:PL	1/1:0,53:53:99:2348,160,0
2L	5895011	2L_5895011_SNP	G	A	49.77	.	AC=1;AF=0.500;AN=2;BaseQRankSum=1.220;ClippingRankSum=0.000;DB;DP=47;ExcessHet=3.0103;FS=0.000;MLEAC=1;MLEAF=0.500;MQ=43.77;MQRankSum=-6.743;QD=1.06;ReadPosRankSum=-1.897;SOR=0.631	GT:AD:DP:GQ:PL	0/1:42,5:47:78:78,0,1793
2L	5895016	2L_5895016_SNP	G	A	49.77	.	AC=1;AF=0.500;AN=2;BaseQRankSum=0.808;ClippingRankSum=0.000;DB;DP=47;ExcessHet=3.0103;FS=0.000;MLEAC=1;MLEAF=0.500;MQ=43.81;MQRankSum=-6.738;QD=1.06;ReadPosRankSum=-1.460;SOR=0.597	GT:AD:DP:GQ:PL	0/1:43,4:47:78:78,0,1793
2L	5895033	2L_5895033_SNP	G	C	1517.77	.	AC=2;AF=1.00;AN=2;DB;DP=54;ExcessHet=3.0103;FS=0.000;MLEAC=2;MLEAF=1.00;MQ=43.84;QD=28.64;SOR=1.077	GT:AD:DP:GQ:PL	1/1:0,53:53:99:1546,159,0
2L	5895077	2L_5895077_SNP	G	A	1562.77	.	AC=1;AF=0.500;AN=2;BaseQRankSum=1.052;ClippingRankSum=0.000;DB;DP=48;ExcessHet=3.0103;FS=1.469;MLEAC=1;MLEAF=0.500;MQ=43.80;MQRankSum=4.326;QD=32.56;ReadPosRankSum=1.480;SOR=0.845	GT:AD:DP:GQ:PL	0/1:9,39:48:99:1591,0,240
2L	5895081	2L_5895081_SNP	A	G	2181.77	.	AC=2;AF=1.00;AN=2;DB;DP=49;ExcessHet=3.0103;FS=0.000;MLEAC=2;MLEAF=1.00;MQ=43.80;QD=31.01;SOR=0.909	GT:AD:DP:GQ:PL	1/1:0,49:49:99:2210,151,0
2L	5895089	.	GAGAA	G	235.73	.	AC=1;AF=0.500;AN=2;BaseQRankSum=0.444;ClippingRankSum=0.000;DP=52;ExcessHet=3.0103;FS=0.000;MLEAC=1;MLEAF=0.500;MQ=43.85;MQRankSum=-3.831;QD=4.53;ReadPosRankSum=-0.177;SOR=0.495	GT:AD:DP:GQ:PL	0/1:43,9:52:99:273,0,1740
2L	5895155	2L_5895155_SNP	A	G	1611.77	.	AC=2;AF=1.00;AN=2;DB;DP=57;ExcessHet=3.0103;FS=0.000;MLEAC=2;MLEAF=1.00;MQ=43.90;QD=28.78;SOR=2.221	GT:AD:DP:GQ:PL	1/1:0,56:56:99:1640,167,0
2L	5895175	.	GAAA	G	186.73	.	AC=1;AF=0.500;AN=2;BaseQRankSum=0.698;ClippingRankSum=0.000;DP=56;ExcessHet=3.0103;FS=1.669;MLEAC=1;MLEAF=0.500;MQ=43.90;MQRankSum=-3.157;QD=3.46;ReadPosRankSum=0.351;SOR=0.307	GT:AD:DP:GQ:PL	0/1:45,9:54:99:224,0,1883
2L	5895179	.	TCTCAA	T	183.73	.	AC=1;AF=0.500;AN=2;BaseQRankSum=-1.230;ClippingRankSum=0.000;DP=56;ExcessHet=3.0103;FS=1.489;MLEAC=1;MLEAF=0.500;MQ=43.90;MQRankSum=-3.192;QD=3.34;ReadPosRankSum=-0.047;SOR=0.418	GT:AD:DP:GQ:PL	0/1:46,9:55:99:221,0,1940
2L	5895203	2L_5895203_SNP	G	A	163.77	.	AC=1;AF=0.500;AN=2;BaseQRankSum=-0.410;ClippingRankSum=0.000;DB;DP=55;ExcessHet=3.0103;FS=0.000;MLEAC=1;MLEAF=0.500;MQ=43.89;MQRankSum=-3.386;QD=3.03;ReadPosRankSum=-2.071;SOR=0.446	GT:AD:DP:GQ:PL	0/1:46,8:54:99:192,0,1881
2L	5895294	2L_5895294_SNP	C	G	1394.77	.	AC=2;AF=1.00;AN=2;BaseQRankSum=1.363;ClippingRankSum=0.000;DB;DP=62;ExcessHet=3.0103;FS=0.000;MLEAC=2;MLEAF=1.00;MQ=43.97;MQRankSum=3.436;QD=22.50;ReadPosRankSum=0.143;SOR=0.582	GT:AD:DP:GQ:PL	1/1:5,57:62:69:1423,69,0
2L	5895605	.	A	G	2399.77	.	AC=2;AF=1.00;AN=2;DP=56;ExcessHet=3.0103;FS=0.000;MLEAC=2;MLEAF=1.00;MQ=44.00;QD=32.37;SOR=0.922	GT:AD:DP:GQ:PL	1/1:0,56:56:99:2428,172,0
2L	5895622	2L_5895622_SNP	G	C	2405.77	.	AC=2;AF=1.00;AN=2;DB;DP=53;ExcessHet=3.0103;FS=0.000;MLEAC=2;MLEAF=1.00;MQ=44.00;QD=29.05;SOR=0.808	GT:AD:DP:GQ:PL	1/1:0,53:53:99:2434,166,0
2L	5895631	2L_5895631_SNP	G	T	2356.77	.	AC=2;AF=1.00;AN=2;DB;DP=55;ExcessHet=3.0103;FS=0.000;MLEAC=2;MLEAF=1.00;MQ=43.95;QD=29.69;SOR=0.884	GT:AD:DP:GQ:PL	1/1:0,55:55:99:2385,166,0
2L	5895668	2L_5895668_SNP	C	A	1559.77	.	AC=2;AF=1.00;AN=2;DB;DP=59;ExcessHet=3.0103;FS=0.000;MLEAC=2;MLEAF=1.00;MQ=43.95;QD=26.44;SOR=0.726	GT:AD:DP:GQ:PL	1/1:0,59:59:99:1588,175,0
2L	5895783	2L_5895783_SNP	A	G	1265.03	.	AC=1;AF=0.500;AN=2;BaseQRankSum=-2.379;ClippingRankSum=0.000;DB;DP=63;ExcessHet=3.0103;FS=0.000;MLEAC=1;MLEAF=0.500;MQ=44.00;MQRankSum=0.000;QD=20.40;ReadPosRankSum=-1.407;SOR=0.582	GT:AD:DP:GQ:PL	0/1:7,55:62:12:1293,0,12
2L	5895837	2L_5895837_SNP	A	C	2955.77	.	AC=2;AF=1.00;AN=2;DB;DP=68;ExcessHet=3.0103;FS=0.000;MLEAC=2;MLEAF=1.00;MQ=43.96;QD=31.24;SOR=0.784	GT:AD:DP:GQ:PL	1/1:0,67:67:99:2984,205,0
2L	5895839	2L_5895839_SNP	C	T	2955.77	.	AC=2;AF=1.00;AN=2;DB;DP=67;ExcessHet=3.0103;FS=0.000;MLEAC=2;MLEAF=1.00;MQ=43.96;QD=32.18;SOR=0.754	GT:AD:DP:GQ:PL	1/1:0,66:66:99:2984,205,0
2L	5895850	2L_5895850_SNP	G	A	1539.77	.	AC=2;AF=1.00;AN=2;BaseQRankSum=-1.210;ClippingRankSum=0.000;DB;DP=71;ExcessHet=3.0103;FS=0.000;MLEAC=2;MLEAF=1.00;MQ=43.92;MQRankSum=-0.403;QD=22.32;ReadPosRankSum=-0.266;SOR=0.790	GT:AD:DP:GQ:PL	1/1:6,63:69:41:1568,41,0
2L	5895851	2L_5895851_SNP	A	G	2988.77	.	AC=2;AF=1.00;AN=2;DB;DP=71;ExcessHet=3.0103;FS=0.000;MLEAC=2;MLEAF=1.00;MQ=43.92;QD=35.57;SOR=0.750	GT:AD:DP:GQ:PL	1/1:0,70:70:99:3017,211,0
2L	5895862	2L_5895862_SNP	A	C	1854.77	.	AC=2;AF=1.00;AN=2;DB;DP=69;ExcessHet=3.0103;FS=0.000;MLEAC=2;MLEAF=1.00;MQ=43.92;QD=27.28;SOR=0.752	GT:AD:DP:GQ:PL	1/1:0,68:68:99:1883,203,0
2L	5895916	2L_5895916_SNP	C	A	1407.77	.	AC=2;AF=1.00;AN=2;BaseQRankSum=2.204;ClippingRankSum=0.000;DB;DP=59;ExcessHet=3.0103;FS=0.000;MLEAC=2;MLEAF=1.00;MQ=43.90;MQRankSum=-0.278;QD=24.27;ReadPosRankSum=-1.060;SOR=0.490	GT:AD:DP:GQ:PL	1/1:3,55:58:98:1436,98,0
2L	5895949	2L_5895949_SNP	A	C	2877.77	.	AC=2;AF=1.00;AN=2;DB;DP=66;ExcessHet=3.0103;FS=0.000;MLEAC=2;MLEAF=1.00;MQ=43.91;QD=31.70;SOR=0.754	GT:AD:DP:GQ:PL	1/1:0,66:66:99:2906,202,0
2L	5895952	.	C	T	1585.77	.	AC=2;AF=1.00;AN=2;BaseQRankSum=2.281;ClippingRankSum=0.000;DP=65;ExcessHet=3.0103;FS=0.000;MLEAC=2;MLEAF=1.00;MQ=43.91;MQRankSum=-0.261;QD=24.40;ReadPosRankSum=-0.134;SOR=0.408	GT:AD:DP:GQ:PL	1/1:3,62:65:99:1614,119,0
2L	5896009	2L_5896009_SNP	A	C	1715.77	.	AC=2;AF=1.00;AN=2;DB;DP=64;ExcessHet=3.0103;FS=0.000;MLEAC=2;MLEAF=1.00;MQ=44.00;QD=26.81;SOR=0.892	GT:AD:DP:GQ:PL	1/1:0,64:64:99:1744,192,0
2L	5896111	2L_5896111_SNP	C	T	1295.56	.	AC=1;AF=0.500;AN=2;BaseQRankSum=0.180;ClippingRankSum=0.000;DB;DP=63;ExcessHet=3.0103;FS=0.000;MLEAC=1;MLEAF=0.500;MQ=44.00;MQRankSum=0.000;QD=20.90;ReadPosRankSum=-0.383;SOR=0.582	GT:AD:DP:GQ:PL	0/1:7,55:62:7:1323,0,7
2L	5896179	2L_5896179_SNP	T	A	1463.77	.	AC=2;AF=1.00;AN=2;BaseQRankSum=1.918;ClippingRankSum=0.000;DB;DP=68;ExcessHet=3.0103;FS=0.000;MLEAC=2;MLEAF=1.00;MQ=44.00;MQRankSum=0.000;QD=21.53;ReadPosRankSum=1.924;SOR=0.534	GT:AD:DP:GQ:PL	1/1:7,61:68:35:1492,35,0
2L	5896274	2L_5896274_SNP	C	G	1273.03	.	AC=1;AF=0.500;AN=2;BaseQRankSum=0.796;ClippingRankSum=0.000;DB;DP=60;ExcessHet=3.0103;FS=0.000;MLEAC=1;MLEAF=0.500;MQ=43.97;MQRankSum=2.804;QD=21.22;ReadPosRankSum=0.252;SOR=0.806	GT:AD:DP:GQ:PL	0/1:7,53:60:12:1301,0,12
2L	5896312	2L_5896312_SNP	G	T	1786.77	.	AC=1;AF=0.500;AN=2;BaseQRankSum=1.813;ClippingRankSum=0.000;DB;DP=51;ExcessHet=3.0103;FS=9.854;MLEAC=1;MLEAF=0.500;MQ=43.96;MQRankSum=2.564;QD=29.15;ReadPosRankSum=0.288;SOR=0.240	GT:AD:DP:GQ:PL	0/1:7,44:51:99:1815,0,165
2L	5896316	2L_5896316_SNP	T	C	1786.77	.	AC=1;AF=0.500;AN=2;BaseQRankSum=-0.270;ClippingRankSum=0.000;DB;DP=51;ExcessHet=3.0103;FS=9.854;MLEAC=1;MLEAF=0.500;MQ=43.96;MQRankSum=2.564;QD=30.66;ReadPosRankSum=0.219;SOR=0.240	GT:AD:DP:GQ:PL	0/1:7,44:51:99:1815,0,165
2L	5896374	2L_5896374_SNP	A	G	1028.77	.	AC=1;AF=0.500;AN=2;BaseQRankSum=-0.077;ClippingRankSum=0.000;DB;DP=52;ExcessHet=3.0103;FS=15.719;MLEAC=1;MLEAF=0.500;MQ=43.96;MQRankSum=2.237;QD=19.78;ReadPosRankSum=0.757;SOR=1.231	GT:AD:DP:GQ:PL	0/1:9,43:52:99:1057,0,111
2L	5896401	2L_5896401_SNP	G	A	1245.77	.	AC=2;AF=1.00;AN=2;DB;DP=46;ExcessHet=3.0103;FS=0.000;MLEAC=2;MLEAF=1.00;MQ=44.00;QD=27.08;SOR=1.329	GT:AD:DP:GQ:PL	1/1:0,46:46:99:1274,138,0
2L	5896560	2L_5896560_SNP	T	A	1680.77	.	AC=2;AF=1.00;AN=2;DB;DP=62;ExcessHet=3.0103;FS=0.000;MLEAC=2;MLEAF=1.00;MQ=44.00;QD=27.11;SOR=1.647	GT:AD:DP:GQ:PL	1/1:0,62:62:99:1709,185,0
2L	5896687	2L_5896687_SNP	G	T	1359.77	.	AC=2;AF=1.00;AN=2;DB;DP=51;ExcessHet=3.0103;FS=0.000;MLEAC=2;MLEAF=1.00;MQ=43.90;QD=26.66;SOR=1.094	GT:AD:DP:GQ:PL	1/1:0,51:51:99:1388,153,0
2L	5897243	2L_5897243_SNP	C	T	1535.77	.	AC=2;AF=1.00;AN=2;DB;DP=57;ExcessHet=3.0103;FS=0.000;MLEAC=2;MLEAF=1.00;MQ=43.97;QD=26.94;SOR=0.877	GT:AD:DP:GQ:PL	1/1:0,57:57:99:1564,171,0
2L	5897259	2L_5897259_SNP	C	T	1181.94	.	AC=1;AF=0.500;AN=2;BaseQRankSum=0.992;ClippingRankSum=0.000;DB;DP=59;ExcessHet=3.0103;FS=0.000;MLEAC=1;MLEAF=0.500;MQ=43.93;MQRankSum=-0.486;QD=20.03;ReadPosRankSum=-0.739;SOR=0.856	GT:AD:DP:GQ:PL	0/1:7,52:59:14:1210,0,14
2L	5897427	2L_5897427_SNP	A	G	783.31	.	AC=2;AF=1.00;AN=2;BaseQRankSum=0.975;ClippingRankSum=0.000;DB;DP=37;ExcessHet=3.0103;FS=2.156;MLEAC=2;MLEAF=1.00;MQ=43.79;MQRankSum=-0.682;QD=21.17;ReadPosRankSum=-0.876;SOR=0.247	GT:AD:DP:GQ:PL	1/1:4,33:37:1:809,1,0
2L	5897646	.	CACTGCCACACTCGTAGTTAGCATCCGTGCA	C	1318.73	.	AC=1;AF=0.500;AN=2;BaseQRankSum=-1.735;ClippingRankSum=0.000;DP=47;ExcessHet=3.0103;FS=0.000;MLEAC=1;MLEAF=0.500;MQ=43.41;MQRankSum=-2.717;QD=28.06;ReadPosRankSum=-0.057;SOR=0.569	GT:AD:DP:GQ:PL	0/1:13,34:47:99:1356,0,2634
2L	5897908	2L_5897908_SNP	T	C	1509.77	.	AC=2;AF=1.00;AN=2;DB;DP=56;ExcessHet=3.0103;FS=0.000;MLEAC=2;MLEAF=1.00;MQ=43.83;QD=26.96;SOR=0.765	GT:AD:DP:GQ:PL	1/1:0,56:56:99:1538,168,0
2L	5897920	2L_5897920_SNP	G	T	1314.77	.	AC=2;AF=1.00;AN=2;DB;DP=48;ExcessHet=3.0103;FS=0.000;MLEAC=2;MLEAF=1.00;MQ=43.80;QD=27.39;SOR=1.067	GT:AD:DP:GQ:PL	1/1:0,48:48:99:1343,144,0
2L	5898356	.	A	AT	147.73	.	AC=1;AF=0.500;AN=2;BaseQRankSum=-1.194;ClippingRankSum=0.000;DP=51;ExcessHet=3.0103;FS=6.310;MLEAC=1;MLEAF=0.500;MQ=44.00;MQRankSum=0.000;QD=2.90;ReadPosRankSum=0.441;SOR=0.082	GT:AD:DP:GQ:PL	0/1:43,8:51:99:185,0,1752
2L	5898366	2L_5898366_SNP	A	G	182.77	.	AC=1;AF=0.500;AN=2;BaseQRankSum=1.541;ClippingRankSum=0.000;DB;DP=53;ExcessHet=3.0103;FS=2.409;MLEAC=1;MLEAF=0.500;MQ=44.00;MQRankSum=0.000;QD=3.45;ReadPosRankSum=0.460;SOR=0.204	GT:AD:DP:GQ:PL	0/1:45,8:53:99:211,0,1842
2L	5898450	2L_5898450_SNP	A	G	1730.77	.	AC=2;AF=1.00;AN=2;DB;DP=63;ExcessHet=3.0103;FS=0.000;MLEAC=2;MLEAF=1.00;MQ=44.00;QD=27.47;SOR=0.724	GT:AD:DP:GQ:PL	1/1:0,63:63:99:1759,189,0
2L	5898509	2L_5898509_SNP	A	T	219.77	.	AC=1;AF=0.500;AN=2;BaseQRankSum=1.767;ClippingRankSum=0.000;DB;DP=66;ExcessHet=3.0103;FS=0.000;MLEAC=1;MLEAF=0.500;MQ=44.00;MQRankSum=0.000;QD=3.33;ReadPosRankSum=0.161;SOR=0.746	GT:AD:DP:GQ:PL	0/1:56,10:66:99:248,0,2352
2L	5898510	2L_5898510_SNP	T	G	219.77	.	AC=1;AF=0.500;AN=2;BaseQRankSum=-0.029;ClippingRankSum=0.000;DB;DP=66;ExcessHet=3.0103;FS=0.000;MLEAC=1;MLEAF=0.500;MQ=44.00;MQRankSum=0.000;QD=3.33;ReadPosRankSum=0.134;SOR=0.746	GT:AD:DP:GQ:PL	0/1:56,10:66:99:248,0,2352
2L	5898511	2L_5898511_INS	A	AC	210.73	.	AC=1;AF=0.500;AN=2;BaseQRankSum=0.511;ClippingRankSum=0.000;DB;DP=66;ExcessHet=3.0103;FS=0.000;MLEAC=1;MLEAF=0.500;MQ=44.00;MQRankSum=0.000;QD=3.19;ReadPosRankSum=0.134;SOR=0.746	GT:AD:DP:GQ:PL	0/1:56,10:66:99:248,0,2352
2L	5898513	2L_5898513_SNP	A	T	222.77	.	AC=1;AF=0.500;AN=2;BaseQRankSum=0.749;ClippingRankSum=0.000;DB;DP=66;ExcessHet=3.0103;FS=0.000;MLEAC=1;MLEAF=0.500;MQ=44.00;MQRankSum=0.000;QD=3.38;ReadPosRankSum=0.081;SOR=0.746	GT:AD:DP:GQ:PL	0/1:56,10:66:99:251,0,2321
2L	5898521	2L_5898521_SNP	A	G	186.77	.	AC=1;AF=0.500;AN=2;BaseQRankSum=-0.220;ClippingRankSum=0.000;DB;DP=63;ExcessHet=3.0103;FS=1.481;MLEAC=1;MLEAF=0.500;MQ=44.00;MQRankSum=0.000;QD=2.96;ReadPosRankSum=0.523;SOR=0.954	GT:AD:DP:GQ:PL	0/1:54,9:63:99:215,0,2160
2L	5899101	.	C	CT	718.73	.	AC=2;AF=1.00;AN=2;BaseQRankSum=-1.730;ClippingRankSum=0.000;DP=48;ExcessHet=3.0103;FS=3.245;MLEAC=1;MLEAF=0.500;MQ=43.92;MQRankSum=0.000;QD=16.71;ReadPosRankSum=1.734;SOR=0.477	GT:AD:DP:GQ:PL	1/1:6,37:43:53:726,53,0
2L	5899342	2L_5899342_SNP	T	C	288.77	.	AC=1;AF=0.500;AN=2;BaseQRankSum=-1.596;ClippingRankSum=0.000;DB;DP=40;ExcessHet=3.0103;FS=12.226;MLEAC=1;MLEAF=0.500;MQ=43.60;MQRankSum=-4.052;QD=7.22;ReadPosRankSum=-2.049;SOR=3.019	GT:AD:DP:GQ:PL	0/1:30,10:40:99:317,0,6587
2L	5899348	2L_5899348_SNP	C	G	286.77	.	AC=1;AF=0.500;AN=2;BaseQRankSum=0.863;ClippingRankSum=0.000;DB;DP=44;ExcessHet=3.0103;FS=15.077;MLEAC=1;MLEAF=0.500;MQ=43.59;MQRankSum=-3.782;QD=6.52;ReadPosRankSum=-1.149;SOR=3.258	GT:AD:DP:GQ:PL	0/1:34,10:44:99:315,0,6729
2L	5899352	2L_5899352_SNP	T	C	286.77	.	AC=1;AF=0.500;AN=2;BaseQRankSum=-1.119;ClippingRankSum=0.000;DB;DP=45;ExcessHet=3.0103;FS=15.678;MLEAC=1;MLEAF=0.500;MQ=43.60;MQRankSum=-3.839;QD=6.37;ReadPosRankSum=-1.325;SOR=3.247	GT:AD:DP:GQ:PL	0/1:35,10:45:99:315,0,6713
2L	5899355	2L_5899355_INS	C	CTATCCACTGCTCT	318.73	.	AC=1;AF=0.500;AN=2;BaseQRankSum=0.613;ClippingRankSum=0.000;DB;DP=45;ExcessHet=3.0103;FS=15.678;MLEAC=1;MLEAF=0.500;MQ=43.60;MQRankSum=-3.839;QD=7.08;ReadPosRankSum=-1.435;SOR=3.247	GT:AD:DP:GQ:PL	0/1:35,10:45:99:356,0,6710
2L	5899465	2L_5899465_SNP	C	G	869.77	.	AC=1;AF=0.500;AN=2;BaseQRankSum=0.459;ClippingRankSum=0.000;DB;DP=47;ExcessHet=3.0103;FS=0.000;MLEAC=1;MLEAF=0.500;MQ=42.85;MQRankSum=0.816;QD=18.51;ReadPosRankSum=0.468;SOR=0.495	GT:AD:DP:GQ:PL	0/1:7,40:47:51:898,0,51
2L	5899688	2L_5899688_SNP	C	T	1207.78	.	AC=1;AF=0.500;AN=2;BaseQRankSum=-0.688;ClippingRankSum=0.000;DB;DP=58;ExcessHet=3.0103;FS=1.631;MLEAC=1;MLEAF=0.500;MQ=42.27;MQRankSum=1.287;QD=20.82;ReadPosRankSum=0.418;SOR=0.311	GT:AD:DP:GQ:PL	0/1:7,51:58:26:1236,0,26
2L	5899700	2L_5899700_SNP	C	T	1631.77	.	AC=2;AF=1.00;AN=2;DB;DP=59;ExcessHet=3.0103;FS=0.000;MLEAC=2;MLEAF=1.00;MQ=41.69;QD=27.66;SOR=0.726	GT:AD:DP:GQ:PL	1/1:0,59:59:99:1660,177,0
2L	5899726	2L_5899726_SNP	G	T	2374.77	.	AC=2;AF=1.00;AN=2;DB;DP=54;ExcessHet=3.0103;FS=0.000;MLEAC=2;MLEAF=1.00;MQ=41.51;QD=32.71;SOR=0.846	GT:AD:DP:GQ:PL	1/1:0,54:54:99:2403,163,0
2L	5899732	.	TATGGC	T	2302.73	.	AC=2;AF=1.00;AN=2;DP=52;ExcessHet=3.0103;FS=0.000;MLEAC=2;MLEAF=1.00;MQ=41.41;QD=34.58;SOR=0.853	GT:AD:DP:GQ:PL	1/1:0,52:52:99:2340,157,0
2L	5899740	.	T	TG	2302.73	.	AC=2;AF=1.00;AN=2;DP=51;ExcessHet=3.0103;FS=0.000;MLEAC=2;MLEAF=1.00;MQ=41.36;QD=29.21;SOR=0.900	GT:AD:DP:GQ:PL	1/1:0,51:51:99:2340,157,0
2L	5899746	.	G	GA	2122.73	.	AC=2;AF=1.00;AN=2;DP=46;ExcessHet=3.0103;FS=0.000;MLEAC=2;MLEAF=1.00;MQ=41.16;QD=31.69;SOR=0.976	GT:AD:DP:GQ:PL	1/1:0,46:46:99:2160,144,0
2L	5899750	2L_5899750_SNP	T	G	1996.77	.	AC=2;AF=1.00;AN=2;DB;DP=45;ExcessHet=3.0103;FS=0.000;MLEAC=2;MLEAF=1.00;MQ=41.02;QD=28.72;SOR=1.154	GT:AD:DP:GQ:PL	1/1:0,45:45:99:2025,135,0
2L	5899751	2L_5899751_SNP	T	A	1996.77	.	AC=2;AF=1.00;AN=2;DB;DP=43;ExcessHet=3.0103;FS=0.000;MLEAC=2;MLEAF=1.00;MQ=40.95;QD=29.52;SOR=1.179	GT:AD:DP:GQ:PL	1/1:0,43:43:99:2025,135,0
2L	5899763	2L_5899763_SNP	C	G	1715.77	.	AC=2;AF=1.00;AN=2;DB;DP=39;ExcessHet=3.0103;FS=0.000;MLEAC=2;MLEAF=1.00;MQ=40.54;QD=32.52;SOR=1.387	GT:AD:DP:GQ:PL	1/1:0,39:39:99:1744,120,0
2L	5899765	2L_5899765_SNP	C	T	1715.77	.	AC=2;AF=1.00;AN=2;DB;DP=40;ExcessHet=3.0103;FS=0.000;MLEAC=2;MLEAF=1.00;MQ=40.58;QD=28.90;SOR=1.292	GT:AD:DP:GQ:PL	1/1:0,40:40:99:1744,120,0
2L	5899786	.	A	AG	2109.73	.	AC=2;AF=1.00;AN=2;DP=44;ExcessHet=3.0103;FS=0.000;MLEAC=2;MLEAF=1.00;MQ=40.62;QD=26.43;SOR=1.828	GT:AD:DP:GQ:PL	1/1:0,44:44:99:2147,144,0
2L	5899787	.	A	T	2253.77	.	AC=2;AF=1.00;AN=2;DP=46;ExcessHet=3.0103;FS=0.000;MLEAC=2;MLEAF=1.00;MQ=40.68;QD=29.67;SOR=1.931	GT:AD:DP:GQ:PL	1/1:0,46:46:99:2282,154,0
2L	5899789	2L_5899789_INS	T	TGA	2302.73	.	AC=2;AF=1.00;AN=2;DB;DP=50;ExcessHet=3.0103;FS=0.000;MLEAC=2;MLEAF=1.00;MQ=40.83;QD=29.50;SOR=1.802	GT:AD:DP:GQ:PL	1/1:0,50:50:99:2340,157,0
2L	5899792	2L_5899792_SNP	C	G	2221.77	.	AC=2;AF=1.00;AN=2;DB;DP=49;ExcessHet=3.0103;FS=0.000;MLEAC=2;MLEAF=1.00;MQ=40.91;QD=29.98;SOR=1.755	GT:AD:DP:GQ:PL	1/1:0,49:49:99:2250,151,0
2L	5899797	.	TA	T	2392.73	.	AC=2;AF=1.00;AN=2;DP=50;ExcessHet=3.0103;FS=0.000;MLEAC=2;MLEAF=1.00;MQ=40.97;QD=33.77;SOR=1.656	GT:AD:DP:GQ:PL	1/1:0,50:50:99:2430,163,0
2L	5899800	.	C	G	2401.77	.	AC=2;AF=1.00;AN=2;DP=54;ExcessHet=3.0103;FS=0.000;MLEAC=2;MLEAF=1.00;MQ=41.15;QD=24.53;SOR=1.835	GT:AD:DP:GQ:PL	1/1:0,54:54:99:2430,163,0
2L	5899801	.	AGTATC	A	2437.73	.	AC=2;AF=1.00;AN=2;DP=54;ExcessHet=3.0103;FS=0.000;MLEAC=2;MLEAF=1.00;MQ=41.15;QD=28.79;SOR=1.835	GT:AD:DP:GQ:PL	1/1:0,54:54:99:2475,166,0
2L	5899810	.	C	A	2536.77	.	AC=2;AF=1.00;AN=2;DP=55;ExcessHet=3.0103;FS=0.000;MLEAC=2;MLEAF=1.00;MQ=41.28;QD=29.65;SOR=2.024	GT:AD:DP:GQ:PL	1/1:0,55:55:99:2565,172,0
2L	5899812	.	T	TATTTGAA	2662.73	.	AC=2;AF=1.00;AN=2;DP=55;ExcessHet=3.0103;FS=0.000;MLEAC=2;MLEAF=1.00;MQ=41.32;QD=30.83;SOR=1.877	GT:AD:DP:GQ:PL	1/1:0,55:55:99:2700,181,0
2L	5899819	2L_5899819_SNP	A	T	2446.77	.	AC=2;AF=1.00;AN=2;DB;DP=53;ExcessHet=3.0103;FS=0.000;MLEAC=2;MLEAF=1.00;MQ=41.57;QD=29.83;SOR=1.654	GT:AD:DP:GQ:PL	1/1:0,53:53:99:2475,166,0
2L	5899820	2L_5899820_SNP	A	C	2446.77	.	AC=2;AF=1.00;AN=2;DB;DP=54;ExcessHet=3.0103;FS=0.000;MLEAC=2;MLEAF=1.00;MQ=41.62;QD=32.34;SOR=1.567	GT:AD:DP:GQ:PL	1/1:0,54:54:99:2475,166,0
2L	5899826	2L_5899826_SNP	G	A	2536.77	.	AC=2;AF=1.00;AN=2;DB;DP=57;ExcessHet=3.0103;FS=0.000;MLEAC=2;MLEAF=1.00;MQ=41.75;QD=28.13;SOR=1.569	GT:AD:DP:GQ:PL	1/1:0,57:57:99:2565,172,0
2L	5899834	2L_5899834_SNP	G	A	2536.77	.	AC=2;AF=1.00;AN=2;DB;DP=55;ExcessHet=3.0103;FS=0.000;MLEAC=2;MLEAF=1.00;MQ=41.83;QD=33.20;SOR=1.609	GT:AD:DP:GQ:PL	1/1:0,55:55:99:2565,172,0
2L	5899842	2L_5899842_SNP	G	A	2341.77	.	AC=2;AF=1.00;AN=2;DB;DP=52;ExcessHet=3.0103;FS=0.000;MLEAC=2;MLEAF=1.00;MQ=42.35;QD=19.78;SOR=1.358	GT:AD:DP:GQ:PL	1/1:0,52:52:99:2370,160,0
2L	5900013	2L_5900013_SNP	C	T	30.77	.	AC=1;AF=0.500;AN=2;BaseQRankSum=0.309;ClippingRankSum=0.000;DB;DP=46;ExcessHet=3.0103;FS=0.000;MLEAC=1;MLEAF=0.500;MQ=43.61;MQRankSum=-0.026;QD=0.67;ReadPosRankSum=1.683;SOR=0.522	GT:AD:DP:GQ:PL	0/1:39,7:46:59:59,0,945
2L	5900105	2L_5900105_SNP	T	A	83.77	.	AC=1;AF=0.500;AN=2;BaseQRankSum=-0.581;ClippingRankSum=0.000;DB;DP=44;ExcessHet=3.0103;FS=12.420;MLEAC=1;MLEAF=0.500;MQ=43.51;MQRankSum=0.132;QD=1.90;ReadPosRankSum=0.034;SOR=2.012	GT:AD:DP:GQ:PL	0/1:35,9:44:99:112,0,864
2L	5900151	2L_5900151_SNP	A	T	80.77	.	AC=1;AF=0.500;AN=2;BaseQRankSum=0.537;ClippingRankSum=0.000;DB;DP=56;ExcessHet=3.0103;FS=1.317;MLEAC=1;MLEAF=0.500;MQ=43.83;MQRankSum=0.699;QD=1.44;ReadPosRankSum=-1.575;SOR=0.473	GT:AD:DP:GQ:PL	0/1:46,10:56:99:109,0,1104
2L	5900194	2L_5900194_SNP	G	A	87.77	.	AC=1;AF=0.500;AN=2;BaseQRankSum=2.584;ClippingRankSum=0.000;DB;DP=64;ExcessHet=3.0103;FS=0.000;MLEAC=1;MLEAF=0.500;MQ=43.97;MQRankSum=0.497;QD=1.37;ReadPosRankSum=0.972;SOR=0.597	GT:AD:DP:GQ:PL	0/1:53,11:64:99:116,0,1234
2L	5900235	2L_5900235_SNP	G	A	109.77	.	AC=1;AF=0.500;AN=2;BaseQRankSum=2.815;ClippingRankSum=0.000;DB;DP=77;ExcessHet=3.0103;FS=1.186;MLEAC=1;MLEAF=0.500;MQ=43.95;MQRankSum=-1.204;QD=1.46;ReadPosRankSum=0.659;SOR=0.689	GT:AD:DP:GQ:PL	0/1:62,13:75:99:138,0,1408
2L	5900349	.	TA	T	236.73	.	AC=1;AF=0.500;AN=2;BaseQRankSum=0.657;ClippingRankSum=0.000;DP=54;ExcessHet=3.0103;FS=1.479;MLEAC=1;MLEAF=0.500;MQ=43.96;MQRankSum=0.000;QD=4.64;ReadPosRankSum=0.074;SOR=0.385	GT:AD:DP:GQ:PL	0/1:42,9:51:99:274,0,1925
2L	5900355	2L_5900355_SNP	A	T	245.77	.	AC=1;AF=0.500;AN=2;BaseQRankSum=-1.093;ClippingRankSum=0.000;DB;DP=52;ExcessHet=3.0103;FS=0.000;MLEAC=1;MLEAF=0.500;MQ=44.00;MQRankSum=0.000;QD=4.73;ReadPosRankSum=0.012;SOR=0.575	GT:AD:DP:GQ:PL	0/1:42,10:52:99:274,0,1925
2L	5900552	2L_5900552_SNP	G	T	30.77	.	AC=1;AF=0.500;AN=2;BaseQRankSum=2.537;ClippingRankSum=0.000;DB;DP=69;ExcessHet=3.0103;FS=3.109;MLEAC=1;MLEAF=0.500;MQ=44.00;MQRankSum=0.000;QD=0.45;ReadPosRankSum=-0.688;SOR=1.306	GT:AD:DP:GQ:PL	0/1:60,9:69:59:59,0,1429
2L	5900596	.	ATCT	A	195.73	.	AC=1;AF=0.500;AN=2;BaseQRankSum=-0.605;ClippingRankSum=0.000;DP=72;ExcessHet=3.0103;FS=0.000;MLEAC=1;MLEAF=0.500;MQ=44.00;MQRankSum=0.000;QD=2.72;ReadPosRankSum=0.871;SOR=0.693	GT:AD:DP:GQ:PL	0/1:62,10:72:99:233,0,2656
2L	5900636	2L_5900636_SNP	C	T	49.77	.	AC=1;AF=0.500;AN=2;BaseQRankSum=0.295;ClippingRankSum=0.000;DB;DP=66;ExcessHet=3.0103;FS=1.349;MLEAC=1;MLEAF=0.500;MQ=44.00;MQRankSum=0.000;QD=0.75;ReadPosRankSum=-0.054;SOR=1.041	GT:AD:DP:GQ:PL	0/1:56,10:66:78:78,0,1326
2L	5900651	2L_5900651_SNP	T	C	74.77	.	AC=1;AF=0.500;AN=2;BaseQRankSum=0.206;ClippingRankSum=0.000;DB;DP=64;ExcessHet=3.0103;FS=2.931;MLEAC=1;MLEAF=0.500;MQ=44.00;MQRankSum=0.000;QD=1.19;ReadPosRankSum=-0.754;SOR=1.230	GT:AD:DP:GQ:PL	0/1:52,11:63:99:103,0,1193
2L	5900852	2L_5900852_SNP	A	C	50.77	.	AC=1;AF=0.500;AN=2;BaseQRankSum=1.005;ClippingRankSum=0.000;DB;DP=60;ExcessHet=3.0103;FS=0.000;MLEAC=1;MLEAF=0.500;MQ=43.90;MQRankSum=0.632;QD=0.85;ReadPosRankSum=-0.131;SOR=0.848	GT:AD:DP:GQ:PL	0/1:51,9:60:79:79,0,1205
2L	5901075	.	C	T	1654.77	.	AC=1;AF=0.500;AN=2;BaseQRankSum=1.621;ClippingRankSum=0.000;DP=45;ExcessHet=3.0103;FS=1.857;MLEAC=1;MLEAF=0.500;MQ=44.00;MQRankSum=0.000;QD=34.36;ReadPosRankSum=-1.293;SOR=0.707	GT:AD:DP:GQ:PL	0/1:5,40:45:99:1683,0,129
2L	5901077	.	A	G,ATGCTCCC	1901.73	.	AC=1,1;AF=0.500,0.500;AN=2;DP=47;ExcessHet=3.0103;FS=0.000;MLEAC=1,1;MLEAF=0.500,0.500;MQ=44.00;QD=34.10;SOR=0.919	GT:AD:DP:GQ:PL	1/2:0,41,6:47:99:1939,236,129,1703,0,1683
2L	5902020	2L_5902020_SNP	A	G	79.77	.	AC=1;AF=0.500;AN=2;BaseQRankSum=-0.949;ClippingRankSum=0.000;DB;DP=54;ExcessHet=3.0103;FS=5.324;MLEAC=1;MLEAF=0.500;MQ=44.00;MQRankSum=0.000;QD=1.48;ReadPosRankSum=-0.180;SOR=1.549	GT:AD:DP:GQ:PL	0/1:44,10:54:99:108,0,1055
2L	5902031	.	A	G	1444.77	.	AC=2;AF=1.00;AN=2;DP=53;ExcessHet=3.0103;FS=0.000;MLEAC=2;MLEAF=1.00;MQ=44.00;QD=27.26;SOR=0.730	GT:AD:DP:GQ:PL	1/1:0,53:53:99:1473,158,0
2L	5902785	2L_5902785_SNP	C	T	1505.77	.	AC=1;AF=0.500;AN=2;BaseQRankSum=0.380;ClippingRankSum=0.000;DB;DP=43;ExcessHet=3.0103;FS=7.595;MLEAC=1;MLEAF=0.500;MQ=43.91;MQRankSum=-0.528;QD=32.35;ReadPosRankSum=-1.661;SOR=1.472	GT:AD:DP:GQ:PL	0/1:6,37:43:99:1534,0,205
2L	5902786	2L_5902786_SNP	G	A	1505.77	.	AC=1;AF=0.500;AN=2;BaseQRankSum=-0.564;ClippingRankSum=0.000;DB;DP=43;ExcessHet=3.0103;FS=7.595;MLEAC=1;MLEAF=0.500;MQ=43.91;MQRankSum=-0.528;QD=33.30;ReadPosRankSum=-1.253;SOR=1.472	GT:AD:DP:GQ:PL	0/1:6,37:43:99:1534,0,205
2L	5902794	2L_5902794_SNP	T	C	1423.77	.	AC=1;AF=0.500;AN=2;BaseQRankSum=-1.517;ClippingRankSum=0.000;DB;DP=41;ExcessHet=3.0103;FS=7.284;MLEAC=1;MLEAF=0.500;MQ=43.90;MQRankSum=-0.544;QD=34.73;ReadPosRankSum=-0.378;SOR=1.327	GT:AD:DP:GQ:PL	0/1:6,35:41:99:1452,0,211
2L	5902796	2L_5902796_SNP	G	T	1423.77	.	AC=1;AF=0.500;AN=2;BaseQRankSum=-1.290;ClippingRankSum=0.000;DB;DP=40;ExcessHet=3.0103;FS=7.092;MLEAC=1;MLEAF=0.500;MQ=43.90;MQRankSum=-0.552;QD=25.27;ReadPosRankSum=-0.278;SOR=1.250	GT:AD:DP:GQ:PL	0/1:6,34:40:99:1452,0,211
2L	5902875	2L_5902875_SNP	T	G	926.90	.	AC=1;AF=0.500;AN=2;BaseQRankSum=-2.214;ClippingRankSum=0.000;DB;DP=46;ExcessHet=3.0103;FS=7.885;MLEAC=1;MLEAF=0.500;MQ=43.91;MQRankSum=-0.450;QD=20.15;ReadPosRankSum=1.062;SOR=0.737	GT:AD:DP:GQ:PL	0/1:5,41:46:15:955,0,15
2L	5903014	2L_5903014_SNP	G	C	1273.77	.	AC=2;AF=1.00;AN=2;BaseQRankSum=1.857;ClippingRankSum=0.000;DB;DP=50;ExcessHet=3.0103;FS=3.100;MLEAC=2;MLEAF=1.00;MQ=43.92;MQRankSum=0.000;QD=26.00;ReadPosRankSum=-0.452;SOR=0.353	GT:AD:DP:GQ:PL	1/1:1,48:49:99:1302,137,0
2L	5903050	.	C	T	1254.77	.	AC=2;AF=1.00;AN=2;BaseQRankSum=-0.381;ClippingRankSum=0.000;DP=55;ExcessHet=3.0103;FS=2.095;MLEAC=2;MLEAF=1.00;MQ=43.93;MQRankSum=-0.350;QD=22.81;ReadPosRankSum=0.224;SOR=0.273	GT:AD:DP:GQ:PL	1/1:4,51:55:68:1283,68,0
2L	5903581	2L_5903581_SNP	C	T	110.77	.	AC=1;AF=0.500;AN=2;BaseQRankSum=0.781;ClippingRankSum=0.000;DB;DP=45;ExcessHet=3.0103;FS=8.137;MLEAC=1;MLEAF=0.500;MQ=44.00;MQRankSum=0.000;QD=2.46;ReadPosRankSum=-0.368;SOR=2.206	GT:AD:DP:GQ:PL	0/1:35,10:45:99:139,0,794
2L	5903593	2L_5903593_SNP	G	A	57.77	.	AC=1;AF=0.500;AN=2;BaseQRankSum=0.898;ClippingRankSum=0.000;DB;DP=44;ExcessHet=3.0103;FS=3.636;MLEAC=1;MLEAF=0.500;MQ=44.00;MQRankSum=0.000;QD=1.31;ReadPosRankSum=1.987;SOR=1.688	GT:AD:DP:GQ:PL	0/1:36,8:44:86:86,0,807
2L	5903629	2L_5903629_SNP	A	G	331.77	.	AC=1;AF=0.500;AN=2;BaseQRankSum=-1.194;ClippingRankSum=0.000;DB;DP=45;ExcessHet=3.0103;FS=1.319;MLEAC=1;MLEAF=0.500;MQ=44.00;MQRankSum=0.000;QD=7.37;ReadPosRankSum=-1.111;SOR=0.771	GT:AD:DP:GQ:PL	0/1:34,11:45:99:360,0,1568
2L	5903638	2L_5903638_SNP	G	A	334.77	.	AC=1;AF=0.500;AN=2;BaseQRankSum=1.475;ClippingRankSum=0.000;DB;DP=43;ExcessHet=3.0103;FS=1.331;MLEAC=1;MLEAF=0.500;MQ=44.00;MQRankSum=0.000;QD=7.79;ReadPosRankSum=-1.039;SOR=0.766	GT:AD:DP:GQ:PL	0/1:32,11:43:99:363,0,1542
2L	5903848	2L_5903848_SNP	A	G	99.77	.	AC=1;AF=0.500;AN=2;BaseQRankSum=-0.851;ClippingRankSum=0.000;DB;DP=42;ExcessHet=3.0103;FS=1.642;MLEAC=1;MLEAF=0.500;MQ=44.00;MQRankSum=0.000;QD=2.38;ReadPosRankSum=1.378;SOR=1.037	GT:AD:DP:GQ:PL	0/1:36,6:42:99:128,0,1827
2L	5903851	2L_5903851_SNP	G	A	99.77	.	AC=1;AF=0.500;AN=2;BaseQRankSum=1.938;ClippingRankSum=0.000;DB;DP=42;ExcessHet=3.0103;FS=1.642;MLEAC=1;MLEAF=0.500;MQ=44.00;MQRankSum=0.000;QD=2.38;ReadPosRankSum=1.378;SOR=1.037	GT:AD:DP:GQ:PL	0/1:36,6:42:99:128,0,1827
2L	5903983	2L_5903983_SNP	A	G	950.84	.	AC=2;AF=1.00;AN=2;BaseQRankSum=0.547;ClippingRankSum=0.000;DB;DP=43;ExcessHet=3.0103;FS=0.000;MLEAC=2;MLEAF=1.00;MQ=43.23;MQRankSum=-0.521;QD=22.11;ReadPosRankSum=-0.795;SOR=0.850	GT:AD:DP:GQ:PL	1/1:4,39:43:18:979,18,0
2L	5904004	2L_5904004_SNP	C	T	890.82	.	AC=1;AF=0.500;AN=2;BaseQRankSum=-0.627;ClippingRankSum=0.000;DB;DP=43;ExcessHet=3.0103;FS=0.000;MLEAC=1;MLEAF=0.500;MQ=43.23;MQRankSum=-0.601;QD=20.72;ReadPosRankSum=0.181;SOR=0.523	GT:AD:DP:GQ:PL	0/1:5,38:43:19:919,0,19
2L	5904043	2L_5904043_SNP	T	C	1545.77	.	AC=1;AF=0.500;AN=2;BaseQRankSum=-0.210;ClippingRankSum=0.000;DB;DP=43;ExcessHet=3.0103;FS=2.169;MLEAC=1;MLEAF=0.500;MQ=43.59;MQRankSum=-0.401;QD=28.46;ReadPosRankSum=0.067;SOR=0.302	GT:AD:DP:GQ:PL	0/1:4,39:43:81:1574,0,81
2L	5904050	2L_5904050_SNP	T	C	1519.77	.	AC=1;AF=0.500;AN=2;BaseQRankSum=-0.268;ClippingRankSum=0.000;DB;DP=42;ExcessHet=3.0103;FS=0.000;MLEAC=1;MLEAF=0.500;MQ=43.63;MQRankSum=-0.294;QD=29.36;ReadPosRankSum=0.743;SOR=0.484	GT:AD:DP:GQ:PL	0/1:5,37:42:99:1548,0,121
2L	5904061	2L_5904061_SNP	G	C	1379.77	.	AC=1;AF=0.500;AN=2;BaseQRankSum=-0.201;ClippingRankSum=0.000;DB;DP=39;ExcessHet=3.0103;FS=1.795;MLEAC=1;MLEAF=0.500;MQ=44.00;MQRankSum=0.000;QD=29.90;ReadPosRankSum=1.614;SOR=0.594	GT:AD:DP:GQ:PL	0/1:5,34:39:99:1408,0,156
2L	5904064	2L_5904064_SNP	C	T	1379.77	.	AC=1;AF=0.500;AN=2;BaseQRankSum=-0.404;ClippingRankSum=0.000;DB;DP=41;ExcessHet=3.0103;FS=0.000;MLEAC=1;MLEAF=0.500;MQ=44.00;MQRankSum=0.000;QD=33.65;ReadPosRankSum=2.157;SOR=0.749	GT:AD:DP:GQ:PL	0/1:6,35:41:99:1408,0,156
2L	5904145	2L_5904145_SNP	G	A	1303.77	.	AC=2;AF=1.00;AN=2;DB;DP=33;ExcessHet=3.0103;FS=0.000;MLEAC=1;MLEAF=0.500;MQ=43.69;QD=29.93;SOR=0.760	GT:AD:DP:GQ:PL	1/1:0,29:29:87:1251,87,0
2L	5904148	2L_5904148_SNP	A	G	52.77	.	AC=1;AF=0.500;AN=2;BaseQRankSum=-2.236;ClippingRankSum=0.000;DB;DP=33;ExcessHet=3.0103;FS=0.000;MLEAC=1;MLEAF=0.500;MQ=43.69;MQRankSum=0.600;QD=1.60;ReadPosRankSum=0.034;SOR=0.631	GT:AD:DP:GQ:PL	0/1:29,4:33:81:81,0,1206
2L	5904151	2L_5904151_SNP	T	C	77.77	.	AC=1;AF=0.500;AN=2;BaseQRankSum=-1.241;ClippingRankSum=0.000;DB;DP=33;ExcessHet=3.0103;FS=0.000;MLEAC=1;MLEAF=0.500;MQ=43.69;MQRankSum=0.600;QD=2.36;ReadPosRankSum=-0.034;SOR=0.631	GT:AD:DP:GQ:PL	0/1:29,4:33:99:106,0,1203
2L	5904152	2L_5904152_SNP	A	G	1120.77	.	AC=1;AF=0.500;AN=2;BaseQRankSum=-1.637;ClippingRankSum=0.000;DB;DP=34;ExcessHet=3.0103;FS=0.000;MLEAC=1;MLEAF=0.500;MQ=43.70;MQRankSum=-0.536;QD=32.96;ReadPosRankSum=0.936;SOR=0.495	GT:AD:DP:GQ:PL	0/1:5,29:34:99:1149,0,123
2L	5904157	2L_5904157_SNP	G	A	35.77	.	AC=1;AF=0.500;AN=2;BaseQRankSum=1.642;ClippingRankSum=0.000;DB;DP=32;ExcessHet=3.0103;FS=0.000;MLEAC=1;MLEAF=0.500;MQ=43.68;MQRankSum=0.611;QD=1.12;ReadPosRankSum=-0.460;SOR=0.569	GT:AD:DP:GQ:PL	0/1:28,4:32:64:64,0,1206
2L	5904229	2L_5904229_SNP	C	T	1140.77	.	AC=2;AF=1.00;AN=2;DB;DP=38;ExcessHet=3.0103;FS=0.000;MLEAC=2;MLEAF=1.00;MQ=43.64;QD=30.02;SOR=0.693	GT:AD:DP:GQ:PL	1/1:0,38:38:99:1169,114,0
2L	5904236	2L_5904236_SNP	T	C	45.77	.	AC=1;AF=0.500;AN=2;BaseQRankSum=-1.192;ClippingRankSum=0.000;DB;DP=38;ExcessHet=3.0103;FS=6.529;MLEAC=1;MLEAF=0.500;MQ=43.72;MQRankSum=-0.032;QD=1.20;ReadPosRankSum=-0.740;SOR=1.514	GT:AD:DP:GQ:PL	0/1:31,7:38:74:74,0,749
2L	5904244	2L_5904244_SNP	C	T	1125.77	.	AC=2;AF=1.00;AN=2;DB;DP=40;ExcessHet=3.0103;FS=0.000;MLEAC=2;MLEAF=1.00;MQ=43.73;QD=28.87;SOR=0.743	GT:AD:DP:GQ:PL	1/1:0,39:39:99:1154,116,0
2L	5904283	2L_5904283_SNP	T	C	1076.77	.	AC=2;AF=1.00;AN=2;DB;DP=44;ExcessHet=3.0103;FS=0.000;MLEAC=2;MLEAF=1.00;MQ=43.60;QD=24.47;SOR=0.784	GT:AD:DP:GQ:PL	1/1:0,44:44:99:1105,130,0
2L	5904331	2L_5904331_SNP	G	A	157.77	.	AC=1;AF=0.500;AN=2;BaseQRankSum=2.250;ClippingRankSum=0.000;DB;DP=43;ExcessHet=3.0103;FS=1.379;MLEAC=1;MLEAF=0.500;MQ=43.61;MQRankSum=0.103;QD=3.67;ReadPosRankSum=-0.042;SOR=0.685	GT:AD:DP:GQ:PL	0/1:32,11:43:99:186,0,765
2L	5904352	2L_5904352_SNP	C	G	95.77	.	AC=1;AF=0.500;AN=2;BaseQRankSum=-2.649;ClippingRankSum=0.000;DB;DP=52;ExcessHet=3.0103;FS=4.897;MLEAC=1;MLEAF=0.500;MQ=43.68;MQRankSum=-1.107;QD=1.88;ReadPosRankSum=-0.355;SOR=1.176	GT:AD:DP:GQ:PL	0/1:40,11:51:99:124,0,955
2L	5904397	2L_5904397_SNP	T	A	838.77	.	AC=1;AF=0.500;AN=2;BaseQRankSum=1.144;ClippingRankSum=0.000;DB;DP=50;ExcessHet=3.0103;FS=0.000;MLEAC=1;MLEAF=0.500;MQ=43.59;MQRankSum=-0.382;QD=17.12;ReadPosRankSum=0.512;SOR=0.569	GT:AD:DP:GQ:PL	0/1:12,37:49:99:867,0,176
2L	5904489	.	ATTTTAAGTGGAAAGATAACGAAAAATATT	A	1127.73	.	AC=1;AF=0.500;AN=2;BaseQRankSum=-0.465;ClippingRankSum=0.000;DP=42;ExcessHet=3.0103;FS=1.531;MLEAC=1;MLEAF=0.500;MQ=42.55;MQRankSum=-3.240;QD=29.68;ReadPosRankSum=0.388;SOR=0.960	GT:AD:DP:GQ:PL	0/1:9,29:38:99:1165,0,289
2L	5904500	2L_5904500_SNP	A	G	206.77	.	AC=1;AF=0.500;AN=2;BaseQRankSum=-1.456;ClippingRankSum=0.000;DB;DP=41;ExcessHet=3.0103;FS=1.519;MLEAC=1;MLEAF=0.500;MQ=42.52;MQRankSum=3.084;QD=5.59;ReadPosRankSum=0.018;SOR=0.420	GT:AD:DP:GQ:PL	0/1:29,8:37:99:235,0,1168
2L	5904501	2L_5904501_SNP	A	G	206.77	.	AC=1;AF=0.500;AN=2;BaseQRankSum=-2.663;ClippingRankSum=0.000;DB;DP=41;ExcessHet=3.0103;FS=1.519;MLEAC=1;MLEAF=0.500;MQ=42.52;MQRankSum=3.084;QD=5.59;ReadPosRankSum=-0.018;SOR=0.420	GT:AD:DP:GQ:PL	0/1:29,8:37:99:235,0,1168
2L	5904519	2L_5904519_SNP	T	C	52.77	.	AC=1;AF=0.500;AN=2;BaseQRankSum=-0.934;ClippingRankSum=0.000;DB;DP=41;ExcessHet=3.0103;FS=3.592;MLEAC=1;MLEAF=0.500;MQ=42.47;MQRankSum=2.913;QD=1.43;ReadPosRankSum=-0.504;SOR=0.708	GT:AD:DP:GQ:PL	0/1:30,7:37:81:81,0,1202
2L	5904534	.	C	CTA	1622.73	.	AC=2;AF=1.00;AN=2;DP=36;ExcessHet=3.0103;FS=0.000;MLEAC=2;MLEAF=1.00;MQ=41.97;QD=27.92;SOR=0.804	GT:AD:DP:GQ:PL	1/1:0,36:36:99:1660,111,0
2L	5904539	2L_5904539_SNP	T	A	1669.77	.	AC=2;AF=1.00;AN=2;DB;DP=37;ExcessHet=3.0103;FS=0.000;MLEAC=2;MLEAF=1.00;MQ=41.94;QD=27.66;SOR=0.859	GT:AD:DP:GQ:PL	1/1:0,37:37:99:1698,114,0
2L	5904549	2L_5904549_SNP	A	C,T	1529.77	.	AC=1,1;AF=0.500,0.500;AN=2;DB;DP=36;ExcessHet=3.0103;FS=0.000;MLEAC=1,1;MLEAF=0.500,0.500;MQ=41.88;QD=26.40;SOR=1.061	GT:AD:DP:GQ:PL	1/2:0,5,31:36:99:1558,1279,1284,247,0,151
2L	5904556	2L_5904556_SNP	T	C	200.77	.	AC=1;AF=0.500;AN=2;BaseQRankSum=-2.152;ClippingRankSum=0.000;DB;DP=40;ExcessHet=3.0103;FS=6.402;MLEAC=1;MLEAF=0.500;MQ=42.05;MQRankSum=2.566;QD=5.02;ReadPosRankSum=0.305;SOR=0.935	GT:AD:DP:GQ:PL	0/1:32,8:40:99:229,0,1346
2L	5904560	2L_5904560_SNP	G	A	231.77	.	AC=1;AF=0.500;AN=2;BaseQRankSum=0.791;ClippingRankSum=0.000;DB;DP=43;ExcessHet=3.0103;FS=9.134;MLEAC=1;MLEAF=0.500;MQ=42.14;MQRankSum=2.727;QD=5.39;ReadPosRankSum=0.553;SOR=1.198	GT:AD:DP:GQ:PL	0/1:34,9:43:99:260,0,1376
2L	5904573	2L_5904573_SNP	G	A	1298.77	.	AC=2;AF=1.00;AN=2;DB;DP=43;ExcessHet=3.0103;FS=0.000;MLEAC=2;MLEAF=1.00;MQ=42.26;QD=30.20;SOR=1.055	GT:AD:DP:GQ:PL	1/1:0,43:43:99:1327,129,0
2L	5904588	.	A	ACCTGGGGCT	1820.73	.	AC=2;AF=1.00;AN=2;DP=42;ExcessHet=3.0103;FS=0.000;MLEAC=2;MLEAF=1.00;MQ=42.48;QD=31.78;SOR=1.387	GT:AD:DP:GQ:PL	1/1:0,39:39:99:1858,126,0
2L	5904650	2L_5904650_SNP	C	G	966.77	.	AC=1;AF=0.500;AN=2;BaseQRankSum=1.184;ClippingRankSum=0.000;DB;DP=56;ExcessHet=3.0103;FS=4.396;MLEAC=1;MLEAF=0.500;MQ=43.28;MQRankSum=-1.209;QD=17.26;ReadPosRankSum=-0.076;SOR=1.402	GT:AD:DP:GQ:PL	0/1:14,42:56:99:995,0,219
2L	5904690	2L_5904690_SNP	T	C	884.77	.	AC=1;AF=0.500;AN=2;BaseQRankSum=-0.546;ClippingRankSum=0.000;DB;DP=51;ExcessHet=3.0103;FS=0.000;MLEAC=1;MLEAF=0.500;MQ=43.66;MQRankSum=-1.599;QD=17.70;ReadPosRankSum=-0.094;SOR=0.670	GT:AD:DP:GQ:PL	0/1:11,39:50:99:913,0,135
2L	5904898	2L_5904898_SNP	C	T	1734.77	.	AC=1;AF=0.500;AN=2;BaseQRankSum=0.634;ClippingRankSum=0.000;DB;DP=51;ExcessHet=3.0103;FS=0.000;MLEAC=1;MLEAF=0.500;MQ=43.58;MQRankSum=-1.368;QD=34.02;ReadPosRankSum=0.412;SOR=0.566	GT:AD:DP:GQ:PL	0/1:7,44:51:99:1763,0,162
2L	5904906	2L_5904906_SNP	G	A	1692.77	.	AC=1;AF=0.500;AN=2;BaseQRankSum=1.853;ClippingRankSum=0.000;DB;DP=48;ExcessHet=3.0103;FS=0.000;MLEAC=1;MLEAF=0.500;MQ=43.55;MQRankSum=-1.426;QD=29.22;ReadPosRankSum=0.716;SOR=0.613	GT:AD:DP:GQ:PL	0/1:7,41:48:99:1721,0,168
2L	5904911	2L_5904911_SNP	C	G	1665.77	.	AC=1;AF=0.500;AN=2;BaseQRankSum=1.212;ClippingRankSum=0.000;DB;DP=46;ExcessHet=3.0103;FS=0.000;MLEAC=1;MLEAF=0.500;MQ=43.53;MQRankSum=-1.340;QD=29.62;ReadPosRankSum=0.310;SOR=1.022	GT:AD:DP:GQ:PL	0/1:6,40:46:99:1694,0,171
2L	5904944	2L_5904944_SNP	A	G	1650.77	.	AC=1;AF=0.500;AN=2;BaseQRankSum=0.697;ClippingRankSum=0.000;DB;DP=47;ExcessHet=3.0103;FS=0.000;MLEAC=1;MLEAF=0.500;MQ=43.58;MQRankSum=-1.109;QD=28.80;ReadPosRankSum=-0.535;SOR=0.883	GT:AD:DP:GQ:PL	0/1:5,42:47:81:1679,0,81
2L	5904947	.	GT	G	1641.73	.	AC=1;AF=0.500;AN=2;BaseQRankSum=-0.055;ClippingRankSum=0.000;DP=49;ExcessHet=3.0103;FS=0.000;MLEAC=1;MLEAF=0.500;MQ=43.60;MQRankSum=-1.094;QD=34.20;ReadPosRankSum=-0.625;SOR=0.818	GT:AD:DP:GQ:PL	0/1:5,43:48:80:1679,0,80
2L	5905019	2L_5905019_SNP	A	G	1549.77	.	AC=2;AF=1.00;AN=2;DB;DP=53;ExcessHet=3.0103;FS=0.000;MLEAC=2;MLEAF=1.00;MQ=43.89;QD=29.24;SOR=0.981	GT:AD:DP:GQ:PL	1/1:0,53:53:99:1578,159,0
2L	5905102	2L_5905102_SNP	C	A	1210.77	.	AC=2;AF=1.00;AN=2;DB;DP=44;ExcessHet=3.0103;FS=0.000;MLEAC=2;MLEAF=1.00;MQ=43.96;QD=27.52;SOR=0.784	GT:AD:DP:GQ:PL	1/1:0,44:44:99:1239,132,0
2L	5905218	2L_5905218_SNP	G	C	1386.77	.	AC=2;AF=1.00;AN=2;DB;DP=52;ExcessHet=3.0103;FS=0.000;MLEAC=2;MLEAF=1.00;MQ=43.92;QD=26.67;SOR=1.358	GT:AD:DP:GQ:PL	1/1:0,52:52:99:1415,156,0
2L	5905481	2L_5905481_SNP	A	T	97.77	.	AC=1;AF=0.500;AN=2;BaseQRankSum=0.985;ClippingRankSum=0.000;DB;DP=45;ExcessHet=3.0103;FS=3.219;MLEAC=1;MLEAF=0.500;MQ=44.00;MQRankSum=0.000;QD=2.27;ReadPosRankSum=0.117;SOR=0.668	GT:AD:DP:GQ:PL	0/1:34,9:43:99:126,0,821
2L	5905610	2L_5905610_SNP	G	A	1414.77	.	AC=2;AF=1.00;AN=2;DB;DP=53;ExcessHet=3.0103;FS=0.000;MLEAC=2;MLEAF=1.00;MQ=44.00;QD=26.69;SOR=0.730	GT:AD:DP:GQ:PL	1/1:0,53:53:99:1443,158,0
2L	5905713	2L_5905713_SNP	A	G	1351.77	.	AC=2;AF=1.00;AN=2;DB;DP=54;ExcessHet=3.0103;FS=0.000;MLEAC=2;MLEAF=1.00;MQ=44.00;QD=25.03;SOR=1.220	GT:AD:DP:GQ:PL	1/1:0,54:54:99:1380,160,0
2L	5905768	2L_5905768_SNP	C	T	1277.77	.	AC=2;AF=1.00;AN=2;DB;DP=49;ExcessHet=3.0103;FS=0.000;MLEAC=2;MLEAF=1.00;MQ=44.00;QD=26.08;SOR=0.909	GT:AD:DP:GQ:PL	1/1:0,49:49:99:1306,146,0
2L	5905784	.	GT	G	945.73	.	AC=2;AF=1.00;AN=2;BaseQRankSum=-0.508;ClippingRankSum=0.000;DP=57;ExcessHet=3.0103;FS=3.285;MLEAC=2;MLEAF=1.00;MQ=43.73;MQRankSum=0.000;QD=18.19;ReadPosRankSum=0.283;SOR=0.487	GT:AD:DP:GQ:PL	1/1:1,51:52:99:983,133,0
2L	5905986	2L_5905986_SNP	T	C	1156.77	.	AC=2;AF=1.00;AN=2;DB;DP=47;ExcessHet=3.0103;FS=0.000;MLEAC=2;MLEAF=1.00;MQ=43.71;QD=24.61;SOR=1.132	GT:AD:DP:GQ:PL	1/1:0,47:47:99:1185,138,0
2L	5905999	.	T	C	915.53	.	AC=1;AF=0.500;AN=2;BaseQRankSum=1.522;ClippingRankSum=0.000;DP=47;ExcessHet=3.0103;FS=1.615;MLEAC=1;MLEAF=0.500;MQ=43.62;MQRankSum=0.959;QD=19.48;ReadPosRankSum=0.692;SOR=1.075	GT:AD:DP:GQ:PL	0/1:6,41:47:3:942,0,3
2L	5906042	2L_5906042_SNP	A	G	959.77	.	AC=2;AF=1.00;AN=2;DB;DP=38;ExcessHet=3.0103;FS=0.000;MLEAC=2;MLEAF=1.00;MQ=43.48;QD=25.94;SOR=0.746	GT:AD:DP:GQ:PL	1/1:0,37:37:99:988,111,0
2L	5906094	2L_5906094_SNP	G	C	1094.77	.	AC=2;AF=1.00;AN=2;DB;DP=43;ExcessHet=3.0103;FS=0.000;MLEAC=2;MLEAF=1.00;MQ=43.50;QD=26.07;SOR=1.005	GT:AD:DP:GQ:PL	1/1:0,42:42:99:1123,125,0
2L	5906182	2L_5906182_SNP	G	A	1195.77	.	AC=2;AF=1.00;AN=2;DB;DP=45;ExcessHet=3.0103;FS=0.000;MLEAC=2;MLEAF=1.00;MQ=43.10;QD=26.57;SOR=0.737	GT:AD:DP:GQ:PL	1/1:0,45:45:99:1224,135,0
2L	5906252	.	T	TACCCCG	1577.73	.	AC=2;AF=1.00;AN=2;DP=34;ExcessHet=3.0103;FS=0.000;MLEAC=2;MLEAF=1.00;MQ=42.16;QD=29.86;SOR=0.880	GT:AD:DP:GQ:PL	1/1:0,33:33:99:1615,108,0
2L	5906255	.	T	TCC	1582.73	.	AC=2;AF=1.00;AN=2;DP=34;ExcessHet=3.0103;FS=0.000;MLEAC=2;MLEAF=1.00;MQ=42.10;QD=36.67;SOR=0.811	GT:AD:DP:GQ:PL	1/1:0,34:34:99:1620,108,0
2L	5906256	.	A	AG	1582.73	.	AC=2;AF=1.00;AN=2;DP=35;ExcessHet=3.0103;FS=0.000;MLEAC=2;MLEAF=1.00;MQ=42.16;QD=31.46;SOR=0.869	GT:AD:DP:GQ:PL	1/1:0,35:35:99:1620,108,0
2L	5906258	.	C	CAGCTGGA	1658.73	.	AC=2;AF=1.00;AN=2;DP=35;ExcessHet=3.0103;FS=0.000;MLEAC=2;MLEAF=1.00;MQ=42.16;QD=28.05;SOR=0.869	GT:AD:DP:GQ:PL	1/1:0,35:35:99:1696,114,0
2L	5906290	2L_5906290_SNP	T	G	1148.77	.	AC=2;AF=1.00;AN=2;DB;DP=44;ExcessHet=3.0103;FS=0.000;MLEAC=2;MLEAF=1.00;MQ=42.61;QD=26.11;SOR=0.883	GT:AD:DP:GQ:PL	1/1:0,44:44:99:1177,131,0
2L	5906392	2L_5906392_SNP	C	T	1428.77	.	AC=2;AF=1.00;AN=2;DB;DP=53;ExcessHet=3.0103;FS=0.000;MLEAC=2;MLEAF=1.00;MQ=43.32;QD=27.48;SOR=0.770	GT:AD:DP:GQ:PL	1/1:0,52:52:99:1457,156,0
2L	5906420	.	TCAA	T	2560.73	.	AC=2;AF=1.00;AN=2;DP=59;ExcessHet=3.0103;FS=0.000;MLEAC=2;MLEAF=1.00;MQ=42.83;QD=28.76;SOR=0.726	GT:AD:DP:GQ:PL	1/1:0,59:59:99:2598,178,0
2L	5906424	.	TC	T	2560.73	.	AC=2;AF=1.00;AN=2;DP=59;ExcessHet=3.0103;FS=0.000;MLEAC=2;MLEAF=1.00;MQ=42.83;QD=30.13;SOR=0.726	GT:AD:DP:GQ:PL	1/1:0,59:59:99:2598,178,0
2L	5906465	2L_5906465_SNP	C	T	1082.77	.	AC=1;AF=0.500;AN=2;BaseQRankSum=-1.492;ClippingRankSum=0.000;DB;DP=57;ExcessHet=3.0103;FS=1.434;MLEAC=1;MLEAF=0.500;MQ=42.83;MQRankSum=-1.287;QD=19.34;ReadPosRankSum=-0.033;SOR=0.789	GT:AD:DP:GQ:PL	0/1:9,47:56:67:1111,0,67
2L	5906470	2L_5906470_SNP	A	C	2312.77	.	AC=2;AF=1.00;AN=2;DB;DP=55;ExcessHet=3.0103;FS=0.000;MLEAC=2;MLEAF=1.00;MQ=42.76;QD=26.67;SOR=0.884	GT:AD:DP:GQ:PL	1/1:0,55:55:99:2341,174,0
2L	5906505	.	T	TGTTCGTTC	2121.73	.	AC=2;AF=1.00;AN=2;DP=54;ExcessHet=3.0103;FS=0.000;MLEAC=2;MLEAF=1.00;MQ=42.76;QD=26.00;SOR=1.132	GT:AD:DP:GQ:PL	1/1:0,47:47:99:2159,144,0
2L	5906540	2L_5906540_SNP	C	T	902.77	.	AC=1;AF=0.500;AN=2;BaseQRankSum=-1.219;ClippingRankSum=0.000;DB;DP=45;ExcessHet=3.0103;FS=1.687;MLEAC=1;MLEAF=0.500;MQ=43.10;MQRankSum=-0.695;QD=20.06;ReadPosRankSum=1.939;SOR=0.394	GT:AD:DP:GQ:PL	0/1:6,39:45:32:931,0,32
2L	5906638	2L_5906638_SNP	C	T	1334.77	.	AC=2;AF=1.00;AN=2;DB;DP=50;ExcessHet=3.0103;FS=0.000;MLEAC=2;MLEAF=1.00;MQ=43.53;QD=26.70;SOR=1.519	GT:AD:DP:GQ:PL	1/1:0,50:50:99:1363,150,0
2L	5906662	2L_5906662_SNP	G	C	1424.77	.	AC=2;AF=1.00;AN=2;DB;DP=54;ExcessHet=3.0103;FS=0.000;MLEAC=2;MLEAF=1.00;MQ=43.45;QD=26.38;SOR=1.220	GT:AD:DP:GQ:PL	1/1:0,54:54:99:1453,161,0
2L	5906751	2L_5906751_SNP	T	C	1821.77	.	AC=2;AF=1.00;AN=2;DB;DP=68;ExcessHet=3.0103;FS=0.000;MLEAC=2;MLEAF=1.00;MQ=42.96;QD=26.79;SOR=1.179	GT:AD:DP:GQ:PL	1/1:0,68:68:99:1850,204,0
2L	5906774	2L_5906774_SNP	G	T	1812.77	.	AC=2;AF=1.00;AN=2;DB;DP=68;ExcessHet=3.0103;FS=0.000;MLEAC=2;MLEAF=1.00;MQ=43.08;QD=26.66;SOR=1.179	GT:AD:DP:GQ:PL	1/1:0,68:68:99:1841,204,0
2L	5906895	.	GA	G	3239.73	.	AC=2;AF=1.00;AN=2;BaseQRankSum=-2.306;ClippingRankSum=0.000;DP=75;ExcessHet=3.0103;FS=3.006;MLEAC=2;MLEAF=1.00;MQ=43.20;MQRankSum=-1.062;QD=28.16;ReadPosRankSum=2.418;SOR=0.150	GT:AD:DP:GQ:PL	1/1:2,73:75:99:3277,215,0
2L	5906899	.	A	AG	3239.73	.	AC=2;AF=1.00;AN=2;BaseQRankSum=-1.672;ClippingRankSum=0.000;DP=75;ExcessHet=3.0103;FS=3.006;MLEAC=2;MLEAF=1.00;MQ=43.20;MQRankSum=-1.062;QD=30.37;ReadPosRankSum=2.418;SOR=0.150	GT:AD:DP:GQ:PL	1/1:2,73:75:99:3277,215,0
2L	5906941	2L_5906941_SNP	A	T	1604.77	.	AC=2;AF=1.00;AN=2;BaseQRankSum=-2.069;ClippingRankSum=0.000;DB;DP=64;ExcessHet=3.0103;FS=2.739;MLEAC=2;MLEAF=1.00;MQ=42.95;MQRankSum=-1.314;QD=25.07;ReadPosRankSum=2.413;SOR=0.269	GT:AD:DP:GQ:PL	1/1:2,62:64:99:1633,178,0
2L	5906953	2L_5906953_SNP	G	A	2623.77	.	AC=2;AF=1.00;AN=2;BaseQRankSum=-2.098;ClippingRankSum=0.000;DB;DP=61;ExcessHet=3.0103;FS=0.000;MLEAC=2;MLEAF=1.00;MQ=42.90;MQRankSum=-1.392;QD=30.71;ReadPosRankSum=2.410;SOR=0.368	GT:AD:DP:GQ:PL	1/1:2,58:60:99:2652,173,0
2L	5906959	.	G	GT	2897.73	.	AC=2;AF=1.00;AN=2;BaseQRankSum=-2.076;ClippingRankSum=0.000;DP=64;ExcessHet=3.0103;FS=0.000;MLEAC=2;MLEAF=1.00;MQ=42.95;MQRankSum=-1.314;QD=38.31;ReadPosRankSum=2.413;SOR=0.340	GT:AD:DP:GQ:PL	1/1:2,62:64:99:2935,191,0
2L	5906960	.	A	T	2951.77	.	AC=2;AF=1.00;AN=2;BaseQRankSum=-1.897;ClippingRankSum=0.000;DP=62;ExcessHet=3.0103;FS=2.639;MLEAC=2;MLEAF=1.00;MQ=42.92;MQRankSum=-1.351;QD=31.24;ReadPosRankSum=2.411;SOR=0.313	GT:AD:DP:GQ:PL	1/1:2,60:62:99:2980,194,0
2L	5906963	.	A	AT	3011.73	.	AC=2;AF=1.00;AN=2;BaseQRankSum=-1.732;ClippingRankSum=0.000;DP=67;ExcessHet=3.0103;FS=2.658;MLEAC=2;MLEAF=1.00;MQ=42.97;MQRankSum=-1.299;QD=31.78;ReadPosRankSum=2.414;SOR=0.305	GT:AD:DP:GQ:PL	1/1:2,65:67:99:3049,197,0
2L	5906967	2L_5906967_SNP	C	T	3020.77	.	AC=2;AF=1.00;AN=2;BaseQRankSum=-2.071;ClippingRankSum=0.000;DB;DP=69;ExcessHet=3.0103;FS=2.811;MLEAC=2;MLEAF=1.00;MQ=43.00;MQRankSum=-1.266;QD=31.33;ReadPosRankSum=2.415;SOR=0.238	GT:AD:DP:GQ:PL	1/1:2,67:69:99:3049,197,0
2L	5906975	2L_5906975_SNP	T	G	2975.77	.	AC=2;AF=1.00;AN=2;BaseQRankSum=-2.281;ClippingRankSum=0.000;DB;DP=67;ExcessHet=3.0103;FS=2.798;MLEAC=2;MLEAF=1.00;MQ=42.97;MQRankSum=-1.299;QD=24.31;ReadPosRankSum=2.415;SOR=0.244	GT:AD:DP:GQ:PL	1/1:2,65:67:99:3004,194,0
2L	5906976	2L_5906976_SNP	C	T	2930.77	.	AC=2;AF=1.00;AN=2;BaseQRankSum=-2.000;ClippingRankSum=0.000;DB;DP=67;ExcessHet=3.0103;FS=2.798;MLEAC=2;MLEAF=1.00;MQ=42.97;MQRankSum=-1.299;QD=34.21;ReadPosRankSum=2.415;SOR=0.244	GT:AD:DP:GQ:PL	1/1:2,65:67:99:2959,191,0
2L	5906981	2L_5906981_SNP	T	A	2930.77	.	AC=2;AF=1.00;AN=2;BaseQRankSum=-1.819;ClippingRankSum=0.000;DB;DP=68;ExcessHet=3.0103;FS=2.835;MLEAC=2;MLEAF=1.00;MQ=42.99;MQRankSum=-1.282;QD=24.73;ReadPosRankSum=2.415;SOR=0.228	GT:AD:DP:GQ:PL	1/1:2,66:68:99:2959,191,0
2L	5906987	2L_5906987_SNP	G	C	2911.77	.	AC=2;AF=1.00;AN=2;BaseQRankSum=-2.383;ClippingRankSum=0.000;DB;DP=64;ExcessHet=3.0103;FS=2.766;MLEAC=2;MLEAF=1.00;MQ=43.15;MQRankSum=-1.155;QD=28.18;ReadPosRankSum=2.412;SOR=0.257	GT:AD:DP:GQ:PL	1/1:2,61:63:99:2940,191,0
2L	5907231	2L_5907231_SNP	G	T	1305.77	.	AC=2;AF=1.00;AN=2;BaseQRankSum=1.805;ClippingRankSum=0.000;DB;DP=51;ExcessHet=3.0103;FS=3.096;MLEAC=2;MLEAF=1.00;MQ=43.85;MQRankSum=-0.219;QD=25.60;ReadPosRankSum=-0.532;SOR=0.348	GT:AD:DP:GQ:PL	1/1:1,50:51:99:1334,142,0
2L	5907643	2L_5907643_SNP	T	C	1274.77	.	AC=2;AF=1.00;AN=2;DB;DP=48;ExcessHet=3.0103;FS=0.000;MLEAC=2;MLEAF=1.00;MQ=44.00;QD=26.56;SOR=0.866	GT:AD:DP:GQ:PL	1/1:0,48:48:99:1303,144,0
2L	5907730	2L_5907730_SNP	G	A	2176.77	.	AC=2;AF=1.00;AN=2;DB;DP=49;ExcessHet=3.0103;FS=0.000;MLEAC=2;MLEAF=1.00;MQ=44.00;QD=26.33;SOR=1.112	GT:AD:DP:GQ:PL	1/1:0,49:49:99:2205,147,0
2L	5907732	2L_5907732_SNP	G	A	2176.77	.	AC=2;AF=1.00;AN=2;DB;DP=49;ExcessHet=3.0103;FS=0.000;MLEAC=2;MLEAF=1.00;MQ=44.00;QD=28.94;SOR=1.112	GT:AD:DP:GQ:PL	1/1:0,49:49:99:2205,147,0
2L	5907765	2L_5907765_SNP	T	A	1468.77	.	AC=2;AF=1.00;AN=2;DB;DP=58;ExcessHet=3.0103;FS=0.000;MLEAC=2;MLEAF=1.00;MQ=43.87;QD=25.32;SOR=1.085	GT:AD:DP:GQ:PL	1/1:0,58:58:99:1497,172,0
2L	5907870	2L_5907870_SNP	C	A	1479.77	.	AC=2;AF=1.00;AN=2;DB;DP=54;ExcessHet=3.0103;FS=0.000;MLEAC=2;MLEAF=1.00;MQ=43.89;QD=27.40;SOR=1.022	GT:AD:DP:GQ:PL	1/1:0,54:54:99:1508,162,0
2L	5907883	2L_5907883_SNP	G	A	1405.77	.	AC=2;AF=1.00;AN=2;DB;DP=55;ExcessHet=3.0103;FS=0.000;MLEAC=2;MLEAF=1.00;MQ=43.86;QD=25.56;SOR=0.884	GT:AD:DP:GQ:PL	1/1:0,55:55:99:1434,164,0
2L	5907953	2L_5907953_SNP	A	T	1409.77	.	AC=2;AF=1.00;AN=2;DB;DP=52;ExcessHet=3.0103;FS=0.000;MLEAC=2;MLEAF=1.00;MQ=43.43;QD=27.11;SOR=0.853	GT:AD:DP:GQ:PL	1/1:0,52:52:99:1438,156,0
2L	5907964	2L_5907964_SNP	T	A	2514.77	.	AC=2;AF=1.00;AN=2;DB;DP=57;ExcessHet=3.0103;FS=0.000;MLEAC=2;MLEAF=1.00;MQ=43.40;QD=24.40;SOR=0.960	GT:AD:DP:GQ:PL	1/1:0,57:57:99:2543,172,0
2L	5907967	2L_5907967_SNP	A	G	2526.77	.	AC=2;AF=1.00;AN=2;DB;DP=55;ExcessHet=3.0103;FS=0.000;MLEAC=2;MLEAF=1.00;MQ=43.37;QD=29.73;SOR=0.970	GT:AD:DP:GQ:PL	1/1:0,55:55:99:2555,172,0
2L	5907972	2L_5907972_SNP	T	A	2536.77	.	AC=2;AF=1.00;AN=2;DB;DP=57;ExcessHet=3.0103;FS=0.000;MLEAC=2;MLEAF=1.00;MQ=43.40;QD=32.15;SOR=0.800	GT:AD:DP:GQ:PL	1/1:0,57:57:99:2565,172,0
2L	5907982	2L_5907982_SNP	C	T	2504.77	.	AC=2;AF=1.00;AN=2;DB;DP=57;ExcessHet=3.0103;FS=0.000;MLEAC=2;MLEAF=1.00;MQ=43.40;QD=27.33;SOR=0.877	GT:AD:DP:GQ:PL	1/1:0,57:57:99:2533,172,0
2L	5908030	2L_5908030_SNP	G	C	2950.77	.	AC=2;AF=1.00;AN=2;DB;DP=68;ExcessHet=3.0103;FS=0.000;MLEAC=2;MLEAF=1.00;MQ=43.58;QD=31.06;SOR=0.880	GT:AD:DP:GQ:PL	1/1:0,68:68:99:2979,204,0
2L	5908031	.	A	AAG	2941.73	.	AC=2;AF=1.00;AN=2;DP=67;ExcessHet=3.0103;FS=0.000;MLEAC=2;MLEAF=1.00;MQ=43.58;QD=31.10;SOR=0.849	GT:AD:DP:GQ:PL	1/1:0,67:67:99:2979,204,0
2L	5908055	2L_5908055_SNP	C	T	1785.77	.	AC=2;AF=1.00;AN=2;DB;DP=66;ExcessHet=3.0103;FS=0.000;MLEAC=2;MLEAF=1.00;MQ=43.66;QD=27.06;SOR=0.754	GT:AD:DP:GQ:PL	1/1:0,66:66:99:1814,198,0
2L	5908180	2L_5908180_SNP	G	A	1887.77	.	AC=2;AF=1.00;AN=2;DB;DP=68;ExcessHet=3.0103;FS=0.000;MLEAC=2;MLEAF=1.00;MQ=43.68;QD=27.76;SOR=0.693	GT:AD:DP:GQ:PL	1/1:0,68:68:99:1916,204,0
2L	5908198	2L_5908198_SNP	A	T	1336.77	.	AC=1;AF=0.500;AN=2;BaseQRankSum=-0.580;ClippingRankSum=0.000;DB;DP=66;ExcessHet=3.0103;FS=3.212;MLEAC=1;MLEAF=0.500;MQ=43.64;MQRankSum=-0.573;QD=20.25;ReadPosRankSum=-1.174;SOR=0.334	GT:AD:DP:GQ:PL	0/1:9,57:66:53:1365,0,53
2L	5908202	2L_5908202_SNP	C	G	3107.77	.	AC=2;AF=1.00;AN=2;DB;DP=67;ExcessHet=3.0103;FS=0.000;MLEAC=2;MLEAF=1.00;MQ=43.65;QD=26.47;SOR=0.723	GT:AD:DP:GQ:PL	1/1:0,67:67:99:3136,211,0
2L	5908208	2L_5908208_SNP	G	C	3087.77	.	AC=2;AF=1.00;AN=2;DB;DP=65;ExcessHet=3.0103;FS=0.000;MLEAC=2;MLEAF=1.00;MQ=43.64;QD=30.15;SOR=0.787	GT:AD:DP:GQ:PL	1/1:0,65:65:99:3116,211,0
2L	5908211	2L_5908211_SNP	A	C	2952.77	.	AC=2;AF=1.00;AN=2;DB;DP=67;ExcessHet=3.0103;FS=0.000;MLEAC=2;MLEAF=1.00;MQ=43.65;QD=26.28;SOR=0.784	GT:AD:DP:GQ:PL	1/1:0,67:67:99:2981,202,0
2L	5908230	2L_5908230_SNP	A	G	1794.77	.	AC=2;AF=1.00;AN=2;DB;DP=69;ExcessHet=3.0103;FS=0.000;MLEAC=2;MLEAF=1.00;MQ=43.63;QD=26.01;SOR=0.980	GT:AD:DP:GQ:PL	1/1:0,69:69:99:1823,206,0
2L	5908241	2L_5908241_SNP	C	A	58.77	.	AC=1;AF=0.500;AN=2;BaseQRankSum=2.104;ClippingRankSum=0.000;DB;DP=72;ExcessHet=3.0103;FS=2.734;MLEAC=1;MLEAF=0.500;MQ=43.65;MQRankSum=0.846;QD=0.82;ReadPosRankSum=-0.105;SOR=1.136	GT:AD:DP:GQ:PL	0/1:61,11:72:87:87,0,1393
2L	5908264	2L_5908264_SNP	G	C	1907.77	.	AC=2;AF=1.00;AN=2;DB;DP=70;ExcessHet=3.0103;FS=0.000;MLEAC=2;MLEAF=1.00;MQ=43.75;QD=27.25;SOR=1.011	GT:AD:DP:GQ:PL	1/1:0,70:70:99:1936,210,0
2L	5908548	2L_5908548_SNP	A	T	1132.77	.	AC=1;AF=0.500;AN=2;BaseQRankSum=1.998;ClippingRankSum=0.000;DB;DP=55;ExcessHet=3.0103;FS=0.000;MLEAC=1;MLEAF=0.500;MQ=44.00;MQRankSum=0.000;QD=20.60;ReadPosRankSum=-1.651;SOR=0.946	GT:AD:DP:GQ:PL	0/1:8,47:55:55:1161,0,55
2L	5908737	2L_5908737_SNP	C	T	991.77	.	AC=1;AF=0.500;AN=2;BaseQRankSum=0.873;ClippingRankSum=0.000;DB;DP=51;ExcessHet=3.0103;FS=0.000;MLEAC=1;MLEAF=0.500;MQ=44.00;MQRankSum=0.000;QD=19.45;ReadPosRankSum=1.065;SOR=0.606	GT:AD:DP:GQ:PL	0/1:9,42:51:99:1020,0,99
2L	5910197	.	G	T	82.77	.	AC=1;AF=0.500;AN=2;BaseQRankSum=-0.068;ClippingRankSum=0.000;DP=57;ExcessHet=3.0103;FS=1.362;MLEAC=1;MLEAF=0.500;MQ=43.97;MQRankSum=0.000;QD=1.48;ReadPosRankSum=-1.402;SOR=1.085	GT:AD:DP:GQ:PL	0/1:46,10:56:99:111,0,1117
2L	5911130	2L_5911130_SNP	A	T	761.77	.	AC=1;AF=0.500;AN=2;BaseQRankSum=0.853;ClippingRankSum=0.000;DB;DP=44;ExcessHet=3.0103;FS=0.000;MLEAC=1;MLEAF=0.500;MQ=44.00;MQRankSum=0.000;QD=17.72;ReadPosRankSum=0.387;SOR=0.681	GT:AD:DP:GQ:PL	0/1:7,36:43:65:790,0,65
2L	5911217	2L_5911217_SNP	C	T	1222.77	.	AC=2;AF=1.00;AN=2;BaseQRankSum=1.634;ClippingRankSum=0.000;DB;DP=54;ExcessHet=3.0103;FS=2.025;MLEAC=2;MLEAF=1.00;MQ=43.93;MQRankSum=-0.214;QD=23.07;ReadPosRankSum=-1.021;SOR=1.345	GT:AD:DP:GQ:PL	1/1:4,49:53:49:1251,49,0
2L	5911274	2L_5911274_SNP	C	T	977.94	.	AC=2;AF=1.00;AN=2;BaseQRankSum=0.441;ClippingRankSum=0.000;DB;DP=47;ExcessHet=3.0103;FS=5.105;MLEAC=2;MLEAF=1.00;MQ=43.92;MQRankSum=-0.234;QD=21.73;ReadPosRankSum=1.998;SOR=0.779	GT:AD:DP:GQ:PL	1/1:4,41:45:14:1006,14,0
2L	5911382	2L_5911382_SNP	C	T	1105.78	.	AC=2;AF=1.00;AN=2;BaseQRankSum=2.627;ClippingRankSum=0.000;DB;DP=50;ExcessHet=3.0103;FS=0.000;MLEAC=2;MLEAF=1.00;MQ=44.00;MQRankSum=0.000;QD=22.57;ReadPosRankSum=-0.153;SOR=0.446	GT:AD:DP:GQ:PL	1/1:5,44:49:27:1134,27,0
2L	5911436	2L_5911436_SNP	C	T	1221.77	.	AC=2;AF=1.00;AN=2;BaseQRankSum=2.104;ClippingRankSum=0.000;DB;DP=51;ExcessHet=3.0103;FS=0.000;MLEAC=2;MLEAF=1.00;MQ=44.00;MQRankSum=0.000;QD=23.96;ReadPosRankSum=-0.368;SOR=0.919	GT:AD:DP:GQ:PL	1/1:4,47:51:44:1250,44,0
2L	5911448	2L_5911448_SNP	A	G	1120.77	.	AC=2;AF=1.00;AN=2;BaseQRankSum=0.791;ClippingRankSum=0.000;DB;DP=51;ExcessHet=3.0103;FS=0.000;MLEAC=2;MLEAF=1.00;MQ=44.00;MQRankSum=0.000;QD=21.98;ReadPosRankSum=0.053;SOR=1.022	GT:AD:DP:GQ:PL	1/1:4,47:51:43:1149,43,0
2L	5911514	2L_5911514_SNP	G	A	1141.77	.	AC=2;AF=1.00;AN=2;BaseQRankSum=0.408;ClippingRankSum=0.000;DB;DP=47;ExcessHet=3.0103;FS=0.000;MLEAC=2;MLEAF=1.00;MQ=44.00;MQRankSum=0.000;QD=24.29;ReadPosRankSum=0.158;SOR=0.641	GT:AD:DP:GQ:PL	1/1:3,44:47:58:1170,58,0
2L	5911553	2L_5911553_SNP	G	A	1033.96	.	AC=2;AF=1.00;AN=2;BaseQRankSum=2.728;ClippingRankSum=0.000;DB;DP=50;ExcessHet=3.0103;FS=0.000;MLEAC=2;MLEAF=1.00;MQ=44.00;MQRankSum=0.000;QD=20.68;ReadPosRankSum=0.938;SOR=0.784	GT:AD:DP:GQ:PL	1/1:6,44:50:5:1061,5,0
2L	5911823	2L_5911823_SNP	C	G	2441.77	.	AC=2;AF=1.00;AN=2;DB;DP=56;ExcessHet=3.0103;FS=0.000;MLEAC=2;MLEAF=1.00;MQ=44.00;QD=23.79;SOR=0.765	GT:AD:DP:GQ:PL	1/1:0,56:56:99:2470,169,0
2L	5911829	2L_5911829_SNP	A	C	2453.77	.	AC=2;AF=1.00;AN=2;DB;DP=57;ExcessHet=3.0103;FS=0.000;MLEAC=2;MLEAF=1.00;MQ=44.00;QD=31.82;SOR=0.877	GT:AD:DP:GQ:PL	1/1:0,57:57:99:2482,171,0
2L	5912108	2L_5912108_SNP	G	A	82.77	.	AC=1;AF=0.500;AN=2;BaseQRankSum=0.519;ClippingRankSum=0.000;DB;DP=46;ExcessHet=3.0103;FS=3.303;MLEAC=1;MLEAF=0.500;MQ=43.96;MQRankSum=0.000;QD=1.88;ReadPosRankSum=-1.073;SOR=0.644	GT:AD:DP:GQ:PL	0/1:35,9:44:99:111,0,749
2L	5912132	2L_5912132_SNP	C	T	38.77	.	AC=1;AF=0.500;AN=2;BaseQRankSum=1.792;ClippingRankSum=0.000;DB;DP=45;ExcessHet=3.0103;FS=0.000;MLEAC=1;MLEAF=0.500;MQ=43.96;MQRankSum=0.000;QD=0.90;ReadPosRankSum=0.619;SOR=0.941	GT:AD:DP:GQ:PL	0/1:36,7:43:67:67,0,816
2L	5912405	2L_5912405_SNP	T	C	1654.77	.	AC=1;AF=0.500;AN=2;BaseQRankSum=-0.858;ClippingRankSum=0.000;DB;DP=48;ExcessHet=3.0103;FS=0.000;MLEAC=1;MLEAF=0.500;MQ=44.19;MQRankSum=0.042;QD=34.47;ReadPosRankSum=-0.614;SOR=0.804	GT:AD:DP:GQ:PL	0/1:7,41:48:99:1683,0,194
2L	5912406	.	T	TAA	1645.73	.	AC=1;AF=0.500;AN=2;BaseQRankSum=-0.261;ClippingRankSum=0.000;DP=48;ExcessHet=3.0103;FS=0.000;MLEAC=1;MLEAF=0.500;MQ=44.19;MQRankSum=0.042;QD=34.29;ReadPosRankSum=-0.687;SOR=0.804	GT:AD:DP:GQ:PL	0/1:7,41:48:99:1683,0,194
2L	5912452	2L_5912452_SNP	C	T	1264.77	.	AC=1;AF=0.500;AN=2;BaseQRankSum=-0.383;ClippingRankSum=0.000;DB;DP=42;ExcessHet=3.0103;FS=3.255;MLEAC=1;MLEAF=0.500;MQ=44.22;MQRankSum=0.040;QD=30.11;ReadPosRankSum=-0.059;SOR=0.275	GT:AD:DP:GQ:PL	0/1:10,32:42:99:1293,0,336
2L	5912459	2L_5912459_SNP	G	A	1292.77	.	AC=1;AF=0.500;AN=2;BaseQRankSum=0.086;ClippingRankSum=0.000;DB;DP=44;ExcessHet=3.0103;FS=3.185;MLEAC=1;MLEAF=0.500;MQ=44.16;MQRankSum=-0.310;QD=29.38;ReadPosRankSum=0.258;SOR=0.246	GT:AD:DP:GQ:PL	0/1:11,33:44:99:1321,0,354
2L	5912472	2L_5912472_SNP	A	T	777.77	.	AC=1;AF=0.500;AN=2;BaseQRankSum=1.061;ClippingRankSum=0.000;DB;DP=44;ExcessHet=3.0103;FS=5.310;MLEAC=1;MLEAF=0.500;MQ=43.91;MQRankSum=-0.789;QD=17.68;ReadPosRankSum=-0.773;SOR=0.277	GT:AD:DP:GQ:PL	0/1:11,33:44:99:806,0,174
2L	5912517	2L_5912517_SNP	A	G	1345.77	.	AC=1;AF=0.500;AN=2;BaseQRankSum=2.267;ClippingRankSum=0.000;DB;DP=43;ExcessHet=3.0103;FS=1.501;MLEAC=1;MLEAF=0.500;MQ=43.91;MQRankSum=-0.696;QD=31.30;ReadPosRankSum=-2.315;SOR=0.342	GT:AD:DP:GQ:PL	0/1:9,34:43:99:1374,0,304
2L	5912525	2L_5912525_SNP	G	A	1404.77	.	AC=1;AF=0.500;AN=2;BaseQRankSum=3.264;ClippingRankSum=0.000;DB;DP=44;ExcessHet=3.0103;FS=1.490;MLEAC=1;MLEAF=0.500;MQ=43.91;MQRankSum=-0.685;QD=31.93;ReadPosRankSum=-2.241;SOR=0.373	GT:AD:DP:GQ:PL	0/1:9,35:44:99:1433,0,301
2L	5912535	2L_5912535_SNP	A	G	1162.77	.	AC=1;AF=0.500;AN=2;BaseQRankSum=0.911;ClippingRankSum=0.000;DB;DP=38;ExcessHet=3.0103;FS=0.000;MLEAC=1;MLEAF=0.500;MQ=43.90;MQRankSum=-0.754;QD=30.60;ReadPosRankSum=-1.066;SOR=0.486	GT:AD:DP:GQ:PL	0/1:9,29:38:99:1191,0,320
2L	5914949	2L_5914949_SNP	A	T	67.77	.	AC=1;AF=0.500;AN=2;BaseQRankSum=1.422;ClippingRankSum=0.000;DB;DP=43;ExcessHet=3.0103;FS=1.966;MLEAC=1;MLEAF=0.500;MQ=44.00;MQRankSum=0.000;QD=1.61;ReadPosRankSum=1.542;SOR=0.816	GT:AD:DP:GQ:PL	0/1:37,5:42:96:96,0,3867
2L	5914958	2L_5914958_SNP	T	C	100.77	.	AC=1;AF=0.500;AN=2;BaseQRankSum=2.553;ClippingRankSum=0.000;DB;DP=48;ExcessHet=3.0103;FS=4.215;MLEAC=1;MLEAF=0.500;MQ=44.00;MQRankSum=0.000;QD=2.14;ReadPosRankSum=0.131;SOR=1.165	GT:AD:DP:GQ:PL	0/1:41,6:47:99:129,0,4121
2L	5914967	2L_5914967_SNP	T	C	90.77	.	AC=1;AF=0.500;AN=2;BaseQRankSum=0.096;ClippingRankSum=0.000;DB;DP=50;ExcessHet=3.0103;FS=7.214;MLEAC=1;MLEAF=0.500;MQ=44.00;MQRankSum=0.000;QD=1.85;ReadPosRankSum=-0.137;SOR=1.126	GT:AD:DP:GQ:PL	0/1:43,6:49:99:119,0,4294
2L	5914976	2L_5914976_SNP	G	A	87.77	.	AC=1;AF=0.500;AN=2;BaseQRankSum=-2.705;ClippingRankSum=0.000;DB;DP=52;ExcessHet=3.0103;FS=6.687;MLEAC=1;MLEAF=0.500;MQ=44.00;MQRankSum=0.000;QD=1.72;ReadPosRankSum=-0.164;SOR=1.152	GT:AD:DP:GQ:PL	0/1:45,6:51:99:116,0,4305
2L	5915394	2L_5915394_SNP	G	A	31.77	.	AC=1;AF=0.500;AN=2;BaseQRankSum=-0.629;ClippingRankSum=0.000;DB;DP=40;ExcessHet=3.0103;FS=5.316;MLEAC=1;MLEAF=0.500;MQ=43.83;MQRankSum=0.642;QD=0.79;ReadPosRankSum=0.778;SOR=1.487	GT:AD:DP:GQ:PL	0/1:36,4:40:60:60,0,1891
2L	5915409	2L_5915409_SNP	A	T	154.77	.	AC=1;AF=0.500;AN=2;BaseQRankSum=2.637;ClippingRankSum=0.000;DB;DP=43;ExcessHet=3.0103;FS=1.561;MLEAC=1;MLEAF=0.500;MQ=43.84;MQRankSum=0.819;QD=3.60;ReadPosRankSum=-1.787;SOR=0.864	GT:AD:DP:GQ:PL	0/1:36,7:43:99:183,0,1951
2L	5915414	2L_5915414_SNP	T	A	170.77	.	AC=1;AF=0.500;AN=2;BaseQRankSum=1.255;ClippingRankSum=0.000;DB;DP=43;ExcessHet=3.0103;FS=0.000;MLEAC=1;MLEAF=0.500;MQ=43.84;MQRankSum=0.883;QD=3.97;ReadPosRankSum=-2.195;SOR=0.641	GT:AD:DP:GQ:PL	0/1:35,8:43:99:199,0,1948
2L	5915434	2L_5915434_SNP	T	A	59.77	.	AC=1;AF=0.500;AN=2;BaseQRankSum=-0.621;ClippingRankSum=0.000;DB;DP=43;ExcessHet=3.0103;FS=0.000;MLEAC=1;MLEAF=0.500;MQ=43.89;MQRankSum=0.727;QD=1.39;ReadPosRankSum=0.313;SOR=0.716	GT:AD:DP:GQ:PL	0/1:35,8:43:88:88,0,828
2L	5915465	2L_5915465_SNP	T	C	62.77	.	AC=1;AF=0.500;AN=2;BaseQRankSum=-1.554;ClippingRankSum=0.000;DB;DP=43;ExcessHet=3.0103;FS=0.000;MLEAC=1;MLEAF=0.500;MQ=43.95;MQRankSum=0.538;QD=1.46;ReadPosRankSum=1.914;SOR=0.606	GT:AD:DP:GQ:PL	0/1:35,8:43:91:91,0,815
2L	5915843	2L_5915843_SNP	T	C	30.77	.	AC=1;AF=0.500;AN=2;BaseQRankSum=-0.915;ClippingRankSum=0.000;DB;DP=27;ExcessHet=3.0103;FS=2.069;MLEAC=1;MLEAF=0.500;MQ=44.00;MQRankSum=0.000;QD=1.14;ReadPosRankSum=0.856;SOR=1.432	GT:AD:DP:GQ:PL	0/1:22,5:27:59:59,0,559
2L	5915949	2L_5915949_SNP	C	T	84.77	.	AC=1;AF=0.500;AN=2;BaseQRankSum=0.749;ClippingRankSum=0.000;DB;DP=47;ExcessHet=3.0103;FS=5.562;MLEAC=1;MLEAF=0.500;MQ=44.00;MQRankSum=0.000;QD=1.80;ReadPosRankSum=1.421;SOR=1.751	GT:AD:DP:GQ:PL	0/1:38,9:47:99:113,0,936
2L	5916965	2L_5916965_SNP	A	T	43.77	.	AC=1;AF=0.500;AN=2;BaseQRankSum=-1.596;ClippingRankSum=0.000;DB;DP=40;ExcessHet=3.0103;FS=0.000;MLEAC=1;MLEAF=0.500;MQ=43.90;MQRankSum=0.707;QD=1.09;ReadPosRankSum=-1.607;SOR=0.746	GT:AD:DP:GQ:PL	0/1:33,7:40:72:72,0,801
2L	5917379	2L_5917379_SNP	G	A	1267.77	.	AC=2;AF=1.00;AN=2;DB;DP=47;ExcessHet=3.0103;FS=0.000;MLEAC=2;MLEAF=1.00;MQ=43.96;QD=26.97;SOR=0.823	GT:AD:DP:GQ:PL	1/1:0,47:47:99:1296,141,0
2L	5917463	2L_5917463_SNP	G	T	1017.31	.	AC=2;AF=1.00;AN=2;BaseQRankSum=0.717;ClippingRankSum=0.000;DB;DP=48;ExcessHet=3.0103;FS=0.000;MLEAC=2;MLEAF=1.00;MQ=44.00;MQRankSum=0.000;QD=21.19;ReadPosRankSum=-0.246;SOR=0.479	GT:AD:DP:GQ:PL	1/1:5,43:48:1:1043,1,0
2L	5917658	2L_5917658_SNP	T	C	901.77	.	AC=2;AF=1.00;AN=2;DB;DP=35;ExcessHet=3.0103;FS=0.000;MLEAC=2;MLEAF=1.00;MQ=44.00;QD=26.52;SOR=0.811	GT:AD:DP:GQ:PL	1/1:0,34:34:99:930,102,0
2L	5917688	2L_5917688_SNP	T	C	40.77	.	AC=1;AF=0.500;AN=2;BaseQRankSum=0.308;ClippingRankSum=0.000;DB;DP=35;ExcessHet=3.0103;FS=7.389;MLEAC=1;MLEAF=0.500;MQ=44.00;MQRankSum=0.000;QD=1.24;ReadPosRankSum=0.786;SOR=1.117	GT:AD:DP:GQ:PL	0/1:27,6:33:69:69,0,606
2L	5917862	2L_5917862_SNP	T	A	30.77	.	AC=1;AF=0.500;AN=2;BaseQRankSum=0.549;ClippingRankSum=0.000;DB;DP=40;ExcessHet=3.0103;FS=3.847;MLEAC=1;MLEAF=0.500;MQ=43.95;MQRankSum=0.526;QD=0.77;ReadPosRankSum=1.069;SOR=1.588	GT:AD:DP:GQ:PL	0/1:33,7:40:59:59,0,804
2L	5917964	2L_5917964_SNP	T	C	90.77	.	AC=1;AF=0.500;AN=2;BaseQRankSum=-0.749;ClippingRankSum=0.000;DB;DP=36;ExcessHet=3.0103;FS=1.640;MLEAC=1;MLEAF=0.500;MQ=43.95;MQRankSum=0.612;QD=2.59;ReadPosRankSum=-0.404;SOR=0.375	GT:AD:DP:GQ:PL	0/1:27,8:35:99:119,0,655
2L	5917986	2L_5917986_SNP	T	C	896.77	.	AC=2;AF=1.00;AN=2;DB;DP=35;ExcessHet=3.0103;FS=0.000;MLEAC=2;MLEAF=1.00;MQ=43.94;QD=26.38;SOR=1.244	GT:AD:DP:GQ:PL	1/1:0,34:34:99:925,102,0
2L	5918051	2L_5918051_SNP	G	C	490.77	.	AC=1;AF=0.500;AN=2;BaseQRankSum=-0.260;ClippingRankSum=0.000;DB;DP=34;ExcessHet=3.0103;FS=1.447;MLEAC=1;MLEAF=0.500;MQ=43.88;MQRankSum=-0.948;QD=14.43;ReadPosRankSum=0.137;SOR=0.856	GT:AD:DP:GQ:PL	0/1:11,23:34:99:519,0,206
2L	5918081	2L_5918081_SNP	T	C	165.77	.	AC=1;AF=0.500;AN=2;BaseQRankSum=0.025;ClippingRankSum=0.000;DB;DP=29;ExcessHet=3.0103;FS=0.000;MLEAC=1;MLEAF=0.500;MQ=43.93;MQRankSum=0.820;QD=5.92;ReadPosRankSum=0.777;SOR=0.770	GT:AD:DP:GQ:PL	0/1:18,10:28:99:194,0,350
2L	5918111	2L_5918111_SNP	A	T	426.77	.	AC=1;AF=0.500;AN=2;BaseQRankSum=-1.012;ClippingRankSum=0.000;DB;DP=29;ExcessHet=3.0103;FS=0.000;MLEAC=1;MLEAF=0.500;MQ=44.00;MQRankSum=0.000;QD=14.72;ReadPosRankSum=-0.150;SOR=0.916	GT:AD:DP:GQ:PL	0/1:9,20:29:99:455,0,170
2L	5918171	2L_5918171_SNP	T	C	793.77	.	AC=2;AF=1.00;AN=2;DB;DP=31;ExcessHet=3.0103;FS=0.000;MLEAC=2;MLEAF=1.00;MQ=43.94;QD=26.46;SOR=1.765	GT:AD:DP:GQ:PL	1/1:0,30:30:90:822,90,0
2L	5918204	2L_5918204_SNP	G	A	78.77	.	AC=1;AF=0.500;AN=2;BaseQRankSum=0.245;ClippingRankSum=0.000;DB;DP=39;ExcessHet=3.0103;FS=1.569;MLEAC=1;MLEAF=0.500;MQ=43.90;MQRankSum=0.581;QD=2.07;ReadPosRankSum=0.502;SOR=1.179	GT:AD:DP:GQ:PL	0/1:30,8:38:99:107,0,683
2L	5918246	2L_5918246_SNP	C	T	90.77	.	AC=1;AF=0.500;AN=2;BaseQRankSum=0.272;ClippingRankSum=0.000;DB;DP=34;ExcessHet=3.0103;FS=0.000;MLEAC=1;MLEAF=0.500;MQ=43.88;MQRankSum=0.636;QD=2.75;ReadPosRankSum=0.303;SOR=0.495	GT:AD:DP:GQ:PL	0/1:25,8:33:99:119,0,596
2L	5918303	2L_5918303_SNP	C	T	1021.77	.	AC=2;AF=1.00;AN=2;DB;DP=38;ExcessHet=3.0103;FS=0.000;MLEAC=2;MLEAF=1.00;MQ=43.95;QD=26.89;SOR=0.914	GT:AD:DP:GQ:PL	1/1:0,38:38:99:1050,114,0
2L	5918357	2L_5918357_SNP	T	C	591.77	.	AC=1;AF=0.500;AN=2;BaseQRankSum=-0.472;ClippingRankSum=0.000;DB;DP=32;ExcessHet=3.0103;FS=0.000;MLEAC=1;MLEAF=0.500;MQ=43.94;MQRankSum=0.000;QD=19.09;ReadPosRankSum=-0.107;SOR=1.255	GT:AD:DP:GQ:PL	0/1:5,26:31:48:620,0,48
2L	5918363	2L_5918363_SNP	A	G	1234.77	.	AC=2;AF=1.00;AN=2;DB;DP=31;ExcessHet=3.0103;FS=0.000;MLEAC=2;MLEAF=1.00;MQ=43.94;QD=25.55;SOR=1.609	GT:AD:DP:GQ:PL	1/1:0,31:31:93:1263,93,0
2L	5918405	2L_5918405_SNP	G	C	752.77	.	AC=2;AF=1.00;AN=2;DB;DP=30;ExcessHet=3.0103;FS=0.000;MLEAC=2;MLEAF=1.00;MQ=44.00;QD=25.09;SOR=2.303	GT:AD:DP:GQ:PL	1/1:0,30:30:89:781,89,0
2L	5918420	2L_5918420_SNP	C	T	1356.77	.	AC=1;AF=0.500;AN=2;BaseQRankSum=0.352;ClippingRankSum=0.000;DB;DP=38;ExcessHet=3.0103;FS=2.045;MLEAC=1;MLEAF=0.500;MQ=43.82;MQRankSum=-0.560;QD=35.65;ReadPosRankSum=0.336;SOR=0.330	GT:AD:DP:GQ:PL	0/1:4,34:38:56:1385,0,56
2L	5918423	2L_5918423_SNP	T	C	1300.77	.	AC=1;AF=0.500;AN=2;BaseQRankSum=-1.261;ClippingRankSum=0.000;DB;DP=37;ExcessHet=3.0103;FS=0.000;MLEAC=1;MLEAF=0.500;MQ=43.82;MQRankSum=-0.478;QD=27.83;ReadPosRankSum=-0.475;SOR=0.487	GT:AD:DP:GQ:PL	0/1:3,33:36:62:1329,0,62
2L	5918645	2L_5918645_SNP	T	C	1440.77	.	AC=2;AF=1.00;AN=2;DB;DP=54;ExcessHet=3.0103;FS=0.000;MLEAC=2;MLEAF=1.00;MQ=43.96;QD=26.68;SOR=1.220	GT:AD:DP:GQ:PL	1/1:0,54:54:99:1469,161,0
2L	5918681	2L_5918681_SNP	G	C	1481.77	.	AC=2;AF=1.00;AN=2;DB;DP=56;ExcessHet=3.0103;FS=0.000;MLEAC=2;MLEAF=1.00;MQ=44.00;QD=26.94;SOR=1.262	GT:AD:DP:GQ:PL	1/1:0,55:55:99:1510,164,0
2L	5918693	2L_5918693_SNP	C	T	1539.77	.	AC=2;AF=1.00;AN=2;DB;DP=57;ExcessHet=3.0103;FS=0.000;MLEAC=2;MLEAF=1.00;MQ=44.00;QD=27.01;SOR=1.453	GT:AD:DP:GQ:PL	1/1:0,57:57:99:1568,171,0
2L	5918760	2L_5918760_SNP	T	C	1490.77	.	AC=2;AF=1.00;AN=2;DB;DP=56;ExcessHet=3.0103;FS=0.000;MLEAC=2;MLEAF=1.00;MQ=43.97;QD=26.62;SOR=1.302	GT:AD:DP:GQ:PL	1/1:0,56:56:99:1519,168,0
2L	5918917	2L_5918917_SNP	T	C	86.77	.	AC=1;AF=0.500;AN=2;BaseQRankSum=-3.907;ClippingRankSum=0.000;DB;DP=62;ExcessHet=3.0103;FS=9.336;MLEAC=1;MLEAF=0.500;MQ=43.97;MQRankSum=0.531;QD=1.40;ReadPosRankSum=0.583;SOR=1.308	GT:AD:DP:GQ:PL	0/1:50,12:62:99:115,0,1204
2L	5918926	2L_5918926_SNP	T	C	1790.77	.	AC=2;AF=1.00;AN=2;DB;DP=60;ExcessHet=3.0103;FS=0.000;MLEAC=2;MLEAF=1.00;MQ=43.97;QD=29.85;SOR=0.831	GT:AD:DP:GQ:PL	1/1:0,60:60:99:1819,180,0
2L	5919050	2L_5919050_SNP	G	C	1445.77	.	AC=2;AF=1.00;AN=2;DB;DP=52;ExcessHet=3.0103;FS=0.000;MLEAC=2;MLEAF=1.00;MQ=43.96;QD=27.80;SOR=0.853	GT:AD:DP:GQ:PL	1/1:0,52:52:99:1474,155,0
2L	5919245	2L_5919245_SNP	A	G	45.77	.	AC=1;AF=0.500;AN=2;BaseQRankSum=0.208;ClippingRankSum=0.000;DB;DP=50;ExcessHet=3.0103;FS=0.000;MLEAC=1;MLEAF=0.500;MQ=43.96;MQRankSum=0.491;QD=0.92;ReadPosRankSum=-0.043;SOR=0.606	GT:AD:DP:GQ:PL	0/1:42,8:50:74:74,0,1016
2L	5919515	2L_5919515_SNP	G	A	127.77	.	AC=1;AF=0.500;AN=2;BaseQRankSum=0.582;ClippingRankSum=0.000;DB;DP=51;ExcessHet=3.0103;FS=0.000;MLEAC=1;MLEAF=0.500;MQ=44.00;MQRankSum=0.000;QD=2.51;ReadPosRankSum=0.681;SOR=0.430	GT:AD:DP:GQ:PL	0/1:44,7:51:99:156,0,2041
2L	5919518	2L_5919518_SNP	C	T	127.77	.	AC=1;AF=0.500;AN=2;BaseQRankSum=-0.271;ClippingRankSum=0.000;DB;DP=51;ExcessHet=3.0103;FS=0.000;MLEAC=1;MLEAF=0.500;MQ=44.00;MQRankSum=0.000;QD=2.51;ReadPosRankSum=0.923;SOR=0.430	GT:AD:DP:GQ:PL	0/1:44,7:51:99:156,0,2041
2L	5919563	2L_5919563_SNP	C	T	50.77	.	AC=1;AF=0.500;AN=2;BaseQRankSum=2.119;ClippingRankSum=0.000;DB;DP=50;ExcessHet=3.0103;FS=0.000;MLEAC=1;MLEAF=0.500;MQ=44.00;MQRankSum=0.000;QD=1.04;ReadPosRankSum=1.612;SOR=0.563	GT:AD:DP:GQ:PL	0/1:41,8:49:79:79,0,967
2L	5920235	2L_5920235_SNP	C	T	1167.77	.	AC=1;AF=0.500;AN=2;BaseQRankSum=1.622;ClippingRankSum=0.000;DB;DP=60;ExcessHet=3.0103;FS=0.000;MLEAC=1;MLEAF=0.500;MQ=43.93;MQRankSum=1.198;QD=19.46;ReadPosRankSum=-0.463;SOR=0.586	GT:AD:DP:GQ:PL	0/1:11,49:60:99:1196,0,123
2L	5920572	2L_5920572_SNP	C	T	131.77	.	AC=1;AF=0.500;AN=2;BaseQRankSum=2.399;ClippingRankSum=0.000;DB;DP=63;ExcessHet=3.0103;FS=3.365;MLEAC=1;MLEAF=0.500;MQ=42.46;MQRankSum=-0.828;QD=2.09;ReadPosRankSum=-1.784;SOR=1.356	GT:AD:DP:GQ:PL	0/1:55,8:63:99:160,0,2254
2L	5920613	2L_5920613_SNP	T	A	2787.77	.	AC=2;AF=1.00;AN=2;DB;DP=66;ExcessHet=3.0103;FS=0.000;MLEAC=2;MLEAF=1.00;MQ=42.39;QD=31.86;SOR=1.033	GT:AD:DP:GQ:PL	1/1:0,66:66:99:2816,198,0
2L	5920616	.	T	TTGAATCTTTGTGTA	2941.73	.	AC=2;AF=1.00;AN=2;DP=62;ExcessHet=3.0103;FS=0.000;MLEAC=2;MLEAF=1.00;MQ=42.28;QD=35.14;SOR=1.197	GT:AD:DP:GQ:PL	1/1:0,61:61:99:2979,207,0
2L	5920666	2L_5920666_SNP	T	C	37.77	.	AC=1;AF=0.500;AN=2;BaseQRankSum=0.712;ClippingRankSum=0.000;DB;DP=53;ExcessHet=3.0103;FS=0.000;MLEAC=1;MLEAF=0.500;MQ=42.78;MQRankSum=0.778;QD=0.73;ReadPosRankSum=-0.279;SOR=0.936	GT:AD:DP:GQ:PL	0/1:44,8:52:66:66,0,1057
2L	5920806	2L_5920806_SNP	G	A	1365.77	.	AC=1;AF=0.500;AN=2;BaseQRankSum=-0.812;ClippingRankSum=0.000;DB;DP=69;ExcessHet=3.0103;FS=2.960;MLEAC=1;MLEAF=0.500;MQ=41.71;MQRankSum=-3.189;QD=20.08;ReadPosRankSum=-1.659;SOR=0.311	GT:AD:DP:GQ:PL	0/1:11,57:68:99:1394,0,113
2L	5920818	2L_5920818_DEL	TC	T	2181.73	.	AC=1;AF=0.500;AN=2;BaseQRankSum=-0.467;ClippingRankSum=0.000;DB;DP=65;ExcessHet=3.0103;FS=2.936;MLEAC=1;MLEAF=0.500;MQ=41.39;MQRankSum=-3.388;QD=33.57;ReadPosRankSum=-2.822;SOR=0.341	GT:AD:DP:GQ:PL	0/1:11,54:65:99:2219,0,342
2L	5920824	2L_5920824_SNP	G	A	2283.77	.	AC=1;AF=0.500;AN=2;BaseQRankSum=1.538;ClippingRankSum=0.000;DB;DP=67;ExcessHet=3.0103;FS=1.261;MLEAC=1;MLEAF=0.500;MQ=41.44;MQRankSum=-3.587;QD=34.09;ReadPosRankSum=-1.947;SOR=0.409	GT:AD:DP:GQ:PL	0/1:12,55:67:99:2312,0,377
2L	5920829	.	A	ATTTTATTTATT	2467.73	.	AC=1;AF=0.500;AN=2;BaseQRankSum=-0.207;ClippingRankSum=0.000;DP=66;ExcessHet=3.0103;FS=1.206;MLEAC=1;MLEAF=0.500;MQ=41.36;MQRankSum=-4.019;QD=31.56;ReadPosRankSum=-1.597;SOR=0.440	GT:AD:DP:GQ:PL	0/1:13,53:66:99:2505,0,362
2L	5920832	.	G	GA	2173.73	.	AC=1;AF=0.500;AN=2;BaseQRankSum=0.587;ClippingRankSum=0.000;DP=66;ExcessHet=3.0103;FS=2.674;MLEAC=1;MLEAF=0.500;MQ=41.57;MQRankSum=-3.906;QD=32.94;ReadPosRankSum=-1.735;SOR=0.419	GT:AD:DP:GQ:PL	0/1:13,53:66:99:2211,0,383
2L	5920836	.	T	G	2152.77	.	AC=1;AF=0.500;AN=2;BaseQRankSum=-1.256;ClippingRankSum=0.000;DP=66;ExcessHet=3.0103;FS=2.698;MLEAC=1;MLEAF=0.500;MQ=41.57;MQRankSum=-3.906;QD=32.62;ReadPosRankSum=-1.912;SOR=0.524	GT:AD:DP:GQ:PL	0/1:13,53:66:99:2181,0,383
2L	5920845	.	ATGT	A	2048.73	.	AC=1;AF=0.500;AN=2;BaseQRankSum=-0.258;ClippingRankSum=0.000;DP=64;ExcessHet=3.0103;FS=2.767;MLEAC=1;MLEAF=0.500;MQ=41.52;MQRankSum=-3.877;QD=33.04;ReadPosRankSum=-2.175;SOR=0.654	GT:AD:DP:GQ:PL	0/1:12,50:62:99:2086,0,350
2L	5920852	.	G	GC	2045.73	.	AC=1;AF=0.500;AN=2;BaseQRankSum=0.436;ClippingRankSum=0.000;DP=62;ExcessHet=3.0103;FS=1.255;MLEAC=1;MLEAF=0.500;MQ=41.47;MQRankSum=-3.772;QD=33.00;ReadPosRankSum=-1.342;SOR=0.547	GT:AD:DP:GQ:PL	0/1:12,50:62:99:2083,0,376
2L	5920853	.	G	A	2080.77	.	AC=1;AF=0.500;AN=2;BaseQRankSum=2.769;ClippingRankSum=0.000;DP=60;ExcessHet=3.0103;FS=2.783;MLEAC=1;MLEAF=0.500;MQ=41.67;MQRankSum=-3.691;QD=34.68;ReadPosRankSum=-1.979;SOR=0.663	GT:AD:DP:GQ:PL	0/1:12,48:60:99:2109,0,373
2L	5920858	2L_5920858_SNP	C	T	2074.77	.	AC=1;AF=0.500;AN=2;BaseQRankSum=-0.133;ClippingRankSum=0.000;DB;DP=61;ExcessHet=3.0103;FS=2.725;MLEAC=1;MLEAF=0.500;MQ=41.79;MQRankSum=-3.383;QD=34.01;ReadPosRankSum=-1.579;SOR=0.603	GT:AD:DP:GQ:PL	0/1:12,49:61:99:2103,0,331
2L	5921028	2L_5921028_SNP	C	T	1247.77	.	AC=1;AF=0.500;AN=2;BaseQRankSum=2.855;ClippingRankSum=0.000;DB;DP=61;ExcessHet=3.0103;FS=3.252;MLEAC=1;MLEAF=0.500;MQ=43.23;MQRankSum=-1.309;QD=20.46;ReadPosRankSum=0.438;SOR=0.524	GT:AD:DP:GQ:PL	0/1:8,53:61:31:1276,0,31
2L	5921052	2L_5921052_DEL	TTATAA	T	2792.73	.	AC=2;AF=1.00;AN=2;DB;DP=64;ExcessHet=3.0103;FS=0.000;MLEAC=2;MLEAF=1.00;MQ=43.30;QD=27.48;SOR=0.966	GT:AD:DP:GQ:PL	1/1:0,64:64:99:2830,193,0
2L	5921067	.	A	AT	1784.73	.	AC=2;AF=1.00;AN=2;DP=59;ExcessHet=3.0103;FS=0.000;MLEAC=2;MLEAF=1.00;MQ=43.27;QD=30.25;SOR=0.950	GT:AD:DP:GQ:PL	1/1:0,59:59:99:1822,177,0
2L	5921221	2L_5921221_SNP	C	G	1025.98	.	AC=1;AF=0.500;AN=2;BaseQRankSum=1.221;ClippingRankSum=0.000;DB;DP=53;ExcessHet=3.0103;FS=1.623;MLEAC=1;MLEAF=0.500;MQ=43.89;MQRankSum=-0.656;QD=19.36;ReadPosRankSum=-0.960;SOR=0.830	GT:AD:DP:GQ:PL	0/1:7,46:53:13:1054,0,13
2L	5921258	2L_5921258_DEL	TGCGGAC	T	1987.73	.	AC=1;AF=0.500;AN=2;BaseQRankSum=1.016;ClippingRankSum=0.000;DB;DP=55;ExcessHet=3.0103;FS=0.000;MLEAC=1;MLEAF=0.500;MQ=43.96;MQRankSum=-0.292;QD=28.84;ReadPosRankSum=-1.648;SOR=0.818	GT:AD:DP:GQ:PL	0/1:6,49:55:99:2025,0,224
2L	5921363	2L_5921363_SNP	G	C	3189.77	.	AC=2;AF=1.00;AN=2;DB;DP=72;ExcessHet=3.0103;FS=0.000;MLEAC=2;MLEAF=1.00;MQ=44.00;QD=25.44;SOR=0.749	GT:AD:DP:GQ:PL	1/1:0,72:72:99:3218,220,0
2L	5921368	2L_5921368_SNP	T	A	3154.77	.	AC=2;AF=1.00;AN=2;DB;DP=72;ExcessHet=3.0103;FS=0.000;MLEAC=2;MLEAF=1.00;MQ=44.00;QD=34.74;SOR=0.749	GT:AD:DP:GQ:PL	1/1:0,72:72:99:3183,217,0
2L	5921761	.	C	CA	598.73	.	AC=2;AF=1.00;AN=2;BaseQRankSum=0.992;ClippingRankSum=0.000;DP=40;ExcessHet=3.0103;FS=0.000;MLEAC=2;MLEAF=1.00;MQ=43.95;MQRankSum=0.000;QD=19.31;ReadPosRankSum=0.168;SOR=0.527	GT:AD:DP:GQ:PL	1/1:1,30:31:77:636,77,0
2L	5922138	2L_5922138_SNP	A	C	1207.77	.	AC=1;AF=0.500;AN=2;BaseQRankSum=-3.627;ClippingRankSum=0.000;DB;DP=66;ExcessHet=3.0103;FS=9.822;MLEAC=1;MLEAF=0.500;MQ=44.00;MQRankSum=0.000;QD=18.30;ReadPosRankSum=0.762;SOR=1.127	GT:AD:DP:GQ:PL	0/1:12,54:66:99:1236,0,144
2L	5922166	2L_5922166_SNP	A	T	1466.77	.	AC=1;AF=0.500;AN=2;BaseQRankSum=0.596;ClippingRankSum=0.000;DB;DP=76;ExcessHet=3.0103;FS=2.914;MLEAC=1;MLEAF=0.500;MQ=44.00;MQRankSum=0.000;QD=19.30;ReadPosRankSum=-0.465;SOR=1.075	GT:AD:DP:GQ:PL	0/1:11,65:76:77:1495,0,77
2L	5922802	2L_5922802_SNP	A	C	73.77	.	AC=1;AF=0.500;AN=2;BaseQRankSum=0.000;ClippingRankSum=0.000;DB;DP=29;ExcessHet=3.0103;FS=0.000;MLEAC=1;MLEAF=0.500;MQ=42.68;MQRankSum=-1.980;QD=2.84;ReadPosRankSum=-2.021;SOR=0.245	GT:AD:DP:GQ:PL	0/1:22,4:26:99:102,0,893
2L	5922807	.	CT	C	58.73	.	AC=1;AF=0.500;AN=2;BaseQRankSum=-0.430;ClippingRankSum=0.000;DP=28;ExcessHet=3.0103;FS=0.000;MLEAC=1;MLEAF=0.500;MQ=42.73;MQRankSum=-1.980;QD=2.26;ReadPosRankSum=-2.133;SOR=0.368	GT:AD:DP:GQ:PL	0/1:22,4:26:96:96,0,977
2L	5922810	.	C	G	516.77	.	AC=1;AF=0.500;AN=2;BaseQRankSum=-0.148;ClippingRankSum=0.000;DP=29;ExcessHet=3.0103;FS=0.000;MLEAC=1;MLEAF=0.500;MQ=42.71;MQRankSum=1.864;QD=19.14;SOR=1.255	GT:AD:DP:GQ:PL	0/1:4,23:27:99:545,0,99
2L	5922813	.	T	A	67.77	.	AC=1;AF=0.500;AN=2;BaseQRankSum=-0.758;ClippingRankSum=0.000;DP=29;ExcessHet=3.0103;FS=0.000;MLEAC=1;MLEAF=0.500;MQ=42.71;MQRankSum=-1.763;QD=2.51;ReadPosRankSum=-1.874;SOR=0.336	GT:AD:DP:GQ:PL	0/1:23,4:27:96:96,0,996
2L	5922816	.	TCATGGAAGACCACAAACTATCCTCA	T	62.73	.	AC=1;AF=0.500;AN=2;BaseQRankSum=-0.978;ClippingRankSum=0.000;DP=36;ExcessHet=3.0103;FS=0.000;MLEAC=1;MLEAF=0.500;MQ=42.74;MQRankSum=-1.418;QD=1.85;ReadPosRankSum=-1.731;SOR=0.368	GT:AD:DP:GQ:PL	0/1:30,4:34:99:100,0,1245
2L	5922873	2L_5922873_SNP	T	G	726.77	.	AC=2;AF=1.00;AN=2;DB;DP=27;ExcessHet=3.0103;FS=0.000;MLEAC=2;MLEAF=1.00;MQ=42.74;QD=26.92;SOR=2.066	GT:AD:DP:GQ:PL	1/1:0,27:27:81:755,81,0
2L	5922934	.	GAATGGAAAGTGTA	G	907.73	.	AC=2;AF=1.00;AN=2;DP=21;ExcessHet=3.0103;FS=0.000;MLEAC=2;MLEAF=1.00;MQ=41.68;QD=25.10;SOR=1.508	GT:AD:DP:GQ:PL	1/1:0,21:21:63:945,63,0
2L	5922948	.	T	C	916.77	.	AC=2;AF=1.00;AN=2;DP=21;ExcessHet=3.0103;FS=0.000;MLEAC=2;MLEAF=1.00;MQ=41.68;QD=32.95;SOR=1.508	GT:AD:DP:GQ:PL	1/1:0,21:21:63:945,63,0
2L	5922964	2L_5922964_DEL	GGT	G	952.73	.	AC=2;AF=1.00;AN=2;DB;DP=22;ExcessHet=3.0103;FS=0.000;MLEAC=2;MLEAF=1.00;MQ=41.79;QD=23.42;SOR=1.329	GT:AD:DP:GQ:PL	1/1:0,22:22:66:990,66,0
2L	5922968	.	AGTCTAGATGGT	A	952.73	.	AC=2;AF=1.00;AN=2;DP=22;ExcessHet=3.0103;FS=0.000;MLEAC=2;MLEAF=1.00;MQ=41.79;QD=29.22;SOR=1.329	GT:AD:DP:GQ:PL	1/1:0,22:22:66:990,66,0
2L	5922987	2L_5922987_SNP	G	T	961.77	.	AC=2;AF=1.00;AN=2;DB;DP=22;ExcessHet=3.0103;FS=0.000;MLEAC=2;MLEAF=1.00;MQ=41.07;QD=36.30;SOR=1.329	GT:AD:DP:GQ:PL	1/1:0,22:22:66:990,66,0
2L	5922988	2L_5922988_SNP	A	G	961.77	.	AC=2;AF=1.00;AN=2;DB;DP=22;ExcessHet=3.0103;FS=0.000;MLEAC=2;MLEAF=1.00;MQ=41.07;QD=32.78;SOR=1.329	GT:AD:DP:GQ:PL	1/1:0,22:22:66:990,66,0
2L	5922992	2L_5922992_SNP	T	A	916.77	.	AC=2;AF=1.00;AN=2;DB;DP=21;ExcessHet=3.0103;FS=0.000;MLEAC=2;MLEAF=1.00;MQ=40.92;QD=30.15;SOR=1.508	GT:AD:DP:GQ:PL	1/1:0,21:21:63:945,63,0
2L	5923010	2L_5923010_SNP	G	C	781.77	.	AC=2;AF=1.00;AN=2;DB;DP=17;ExcessHet=3.0103;FS=0.000;MLEAC=2;MLEAF=1.00;MQ=40.54;QD=36.44;SOR=1.061	GT:AD:DP:GQ:PL	1/1:0,17:17:54:810,54,0
2L	5923065	2L_5923065_SNP	A	G	409.77	.	AC=2;AF=1.00;AN=2;DB;DP=14;ExcessHet=3.0103;FS=0.000;MLEAC=2;MLEAF=1.00;MQ=39.33;QD=29.27;SOR=2.985	GT:AD:DP:GQ:PL	1/1:0,14:14:42:438,42,0
2L	5923141	2L_5923141_SNP	C	G	677.77	.	AC=2;AF=1.00;AN=2;DB;DP=26;ExcessHet=3.0103;FS=0.000;MLEAC=2;MLEAF=1.00;MQ=42.60;QD=26.07;SOR=2.670	GT:AD:DP:GQ:PL	1/1:0,26:26:78:706,78,0
2L	5923261	2L_5923261_SNP	C	G	747.77	.	AC=2;AF=1.00;AN=2;DB;DP=32;ExcessHet=3.0103;FS=0.000;MLEAC=2;MLEAF=1.00;MQ=43.40;QD=24.93;SOR=3.407	GT:AD:DP:GQ:PL	1/1:0,30:30:89:776,89,0
2L	5923371	2L_5923371_SNP	G	A	912.28	.	AC=2;AF=1.00;AN=2;BaseQRankSum=1.867;ClippingRankSum=0.000;DB;DP=45;ExcessHet=3.0103;FS=1.840;MLEAC=2;MLEAF=1.00;MQ=43.62;MQRankSum=1.201;QD=21.22;ReadPosRankSum=0.182;SOR=0.439	GT:AD:DP:GQ:PL	1/1:5,38:43:9:940,9,0
2L	5923572	.	TA	T	49.73	.	AC=1;AF=0.500;AN=2;BaseQRankSum=-0.846;ClippingRankSum=0.000;DP=28;ExcessHet=3.0103;FS=0.000;MLEAC=1;MLEAF=0.500;MQ=44.00;MQRankSum=0.000;QD=1.78;ReadPosRankSum=-0.479;SOR=0.430	GT:AD:DP:GQ:PL	0/1:24,4:28:87:87,0,1033
2L	5923573	.	A	T	515.77	.	AC=1;AF=0.500;AN=2;BaseQRankSum=0.537;ClippingRankSum=0.000;DP=28;ExcessHet=3.0103;FS=0.000;MLEAC=1;MLEAF=0.500;MQ=44.00;MQRankSum=0.000;QD=18.42;ReadPosRankSum=0.591;SOR=1.051	GT:AD:DP:GQ:PL	0/1:4,24:28:96:544,0,96
2L	5923588	.	GT	G	352.73	.	AC=2;AF=1.00;AN=2;BaseQRankSum=0.968;ClippingRankSum=0.000;DP=32;ExcessHet=3.0103;FS=0.000;MLEAC=1;MLEAF=0.500;MQ=43.74;MQRankSum=-0.176;QD=16.80;ReadPosRankSum=-1.159;SOR=0.551	GT:AD:DP:GQ:PL	1/1:1,20:21:40:303,40,0
2L	5923627	2L_5923627_SNP	G	T	712.77	.	AC=2;AF=1.00;AN=2;DB;DP=27;ExcessHet=3.0103;FS=0.000;MLEAC=2;MLEAF=1.00;MQ=43.61;QD=26.40;SOR=1.528	GT:AD:DP:GQ:PL	1/1:0,27:27:81:741,81,0
2L	5923690	2L_5923690_SNP	G	A	839.77	.	AC=2;AF=1.00;AN=2;DB;DP=32;ExcessHet=3.0103;FS=0.000;MLEAC=2;MLEAF=1.00;MQ=43.94;QD=26.24;SOR=1.112	GT:AD:DP:GQ:PL	1/1:0,32:32:96:868,96,0
2L	5924126	2L_5924126_SNP	A	T	891.77	.	AC=2;AF=1.00;AN=2;DB;DP=35;ExcessHet=3.0103;FS=0.000;MLEAC=2;MLEAF=1.00;MQ=44.00;QD=26.23;SOR=1.609	GT:AD:DP:GQ:PL	1/1:0,34:34:99:920,101,0
2L	5924442	2L_5924442_SNP	G	A	992.77	.	AC=1;AF=0.500;AN=2;BaseQRankSum=2.383;ClippingRankSum=0.000;DB;DP=49;ExcessHet=3.0103;FS=3.746;MLEAC=1;MLEAF=0.500;MQ=43.30;MQRankSum=-1.833;QD=20.26;ReadPosRankSum=-1.379;SOR=1.151	GT:AD:DP:GQ:PL	0/1:7,42:49:42:1021,0,42
2L	5924468	2L_5924468_DEL	CT	C	1695.73	.	AC=1;AF=0.500;AN=2;BaseQRankSum=1.730;ClippingRankSum=0.000;DB;DP=52;ExcessHet=3.0103;FS=1.378;MLEAC=1;MLEAF=0.500;MQ=43.09;MQRankSum=-2.710;QD=33.25;ReadPosRankSum=-1.541;SOR=1.075	GT:AD:DP:GQ:PL	0/1:10,41:51:99:1733,0,462
2L	5924475	2L_5924475_SNP	G	A	1746.77	.	AC=1;AF=0.500;AN=2;BaseQRankSum=1.663;ClippingRankSum=0.000;DB;DP=53;ExcessHet=3.0103;FS=1.365;MLEAC=1;MLEAF=0.500;MQ=43.11;MQRankSum=-2.623;QD=32.96;ReadPosRankSum=-0.728;SOR=1.055	GT:AD:DP:GQ:PL	0/1:10,43:53:99:1775,0,459
2L	5924480	2L_5924480_SNP	A	C	1785.77	.	AC=1;AF=0.500;AN=2;BaseQRankSum=-1.552;ClippingRankSum=0.000;DB;DP=55;ExcessHet=3.0103;FS=0.000;MLEAC=1;MLEAF=0.500;MQ=43.14;MQRankSum=-2.698;QD=32.47;ReadPosRankSum=-0.168;SOR=0.807	GT:AD:DP:GQ:PL	0/1:11,44:55:99:1814,0,498
2L	5924481	2L_5924481_SNP	T	C	1785.77	.	AC=1;AF=0.500;AN=2;BaseQRankSum=-0.197;ClippingRankSum=0.000;DB;DP=55;ExcessHet=3.0103;FS=0.000;MLEAC=1;MLEAF=0.500;MQ=43.14;MQRankSum=-2.698;QD=32.47;ReadPosRankSum=-0.147;SOR=0.807	GT:AD:DP:GQ:PL	0/1:11,44:55:99:1814,0,498
2L	5924513	2L_5924513_SNP	C	T	1038.77	.	AC=1;AF=0.500;AN=2;BaseQRankSum=3.747;ClippingRankSum=0.000;DB;DP=57;ExcessHet=3.0103;FS=1.241;MLEAC=1;MLEAF=0.500;MQ=43.19;MQRankSum=-2.770;QD=18.22;ReadPosRankSum=0.451;SOR=0.478	GT:AD:DP:GQ:PL	0/1:12,45:57:99:1067,0,118
2L	5924592	.	GC	G	1911.73	.	AC=1;AF=0.500;AN=2;BaseQRankSum=0.378;ClippingRankSum=0.000;DP=54;ExcessHet=3.0103;FS=9.259;MLEAC=1;MLEAF=0.500;MQ=42.68;MQRankSum=-3.129;QD=34.35;ReadPosRankSum=1.487;SOR=0.071	GT:AD:DP:GQ:PL	0/1:8,46:54:99:1949,0,169
2L	5924594	.	A	T	1962.77	.	AC=1;AF=0.500;AN=2;BaseQRankSum=-1.853;ClippingRankSum=0.000;DP=54;ExcessHet=3.0103;FS=9.259;MLEAC=1;MLEAF=0.500;MQ=42.68;MQRankSum=-3.129;QD=31.94;ReadPosRankSum=1.449;SOR=0.071	GT:AD:DP:GQ:PL	0/1:8,46:54:99:1991,0,166
2L	5924606	2L_5924606_SNP	A	G	2130.77	.	AC=1;AF=0.500;AN=2;BaseQRankSum=-2.726;ClippingRankSum=0.000;DB;DP=59;ExcessHet=3.0103;FS=6.561;MLEAC=1;MLEAF=0.500;MQ=42.53;MQRankSum=-3.132;QD=32.28;ReadPosRankSum=0.563;SOR=0.104	GT:AD:DP:GQ:PL	0/1:7,52:59:99:2159,0,160
2L	5924608	2L_5924608_SNP	C	A	2159.77	.	AC=1;AF=0.500;AN=2;BaseQRankSum=1.608;ClippingRankSum=0.000;DB;DP=58;ExcessHet=3.0103;FS=8.951;MLEAC=1;MLEAF=0.500;MQ=42.55;MQRankSum=-3.105;QD=30.54;ReadPosRankSum=0.657;SOR=0.097	GT:AD:DP:GQ:PL	0/1:7,51:58:99:2188,0,134
2L	5924613	2L_5924613_SNP	T	C	2063.77	.	AC=1;AF=0.500;AN=2;BaseQRankSum=-2.209;ClippingRankSum=0.000;DB;DP=57;ExcessHet=3.0103;FS=9.514;MLEAC=1;MLEAF=0.500;MQ=42.58;MQRankSum=-3.077;QD=33.29;ReadPosRankSum=0.815;SOR=0.078	GT:AD:DP:GQ:PL	0/1:7,50:57:99:2092,0,140
2L	5924639	2L_5924639_SNP	A	G	1098.77	.	AC=1;AF=0.500;AN=2;BaseQRankSum=-2.472;ClippingRankSum=0.000;DB;DP=56;ExcessHet=3.0103;FS=1.478;MLEAC=1;MLEAF=0.500;MQ=42.28;MQRankSum=-3.982;QD=19.62;ReadPosRankSum=0.843;SOR=0.420	GT:AD:DP:GQ:PL	0/1:8,48:56:72:1127,0,72
2L	5924677	2L_5924677_SNP	T	G	1867.77	.	AC=1;AF=0.500;AN=2;BaseQRankSum=-0.587;ClippingRankSum=0.000;DB;DP=51;ExcessHet=3.0103;FS=0.000;MLEAC=1;MLEAF=0.500;MQ=42.01;MQRankSum=-4.358;QD=28.38;ReadPosRankSum=-1.575;SOR=0.646	GT:AD:DP:GQ:PL	0/1:7,44:51:99:1896,0,155
2L	5924680	2L_5924680_SNP	G	A	1906.77	.	AC=1;AF=0.500;AN=2;BaseQRankSum=0.304;ClippingRankSum=0.000;DB;DP=54;ExcessHet=3.0103;FS=1.426;MLEAC=1;MLEAF=0.500;MQ=41.99;MQRankSum=-4.614;QD=26.06;ReadPosRankSum=-1.072;SOR=0.483	GT:AD:DP:GQ:PL	0/1:8,46:54:99:1935,0,194
2L	5924685	2L_5924685_SNP	T	G	1791.77	.	AC=1;AF=0.500;AN=2;BaseQRankSum=-2.377;ClippingRankSum=0.000;DB;DP=52;ExcessHet=3.0103;FS=0.000;MLEAC=1;MLEAF=0.500;MQ=42.01;MQRankSum=-4.915;QD=34.46;ReadPosRankSum=-0.484;SOR=0.646	GT:AD:DP:GQ:PL	0/1:9,43:52:99:1820,0,245
2L	5924688	2L_5924688_SNP	C	T	1833.77	.	AC=1;AF=0.500;AN=2;BaseQRankSum=-0.012;ClippingRankSum=0.000;DB;DP=53;ExcessHet=3.0103;FS=0.000;MLEAC=1;MLEAF=0.500;MQ=42.01;MQRankSum=-4.935;QD=34.60;ReadPosRankSum=-0.711;SOR=0.685	GT:AD:DP:GQ:PL	0/1:9,44:53:99:1862,0,242
2L	5924704	2L_5924704_INS	A	AGAATTTTAC	1969.73	.	AC=1;AF=0.500;AN=2;BaseQRankSum=-0.861;ClippingRankSum=0.000;DB;DP=54;ExcessHet=3.0103;FS=1.329;MLEAC=1;MLEAF=0.500;MQ=42.03;MQRankSum=-5.449;QD=27.81;ReadPosRankSum=-0.741;SOR=0.832	GT:AD:DP:GQ:PL	0/1:11,43:54:99:2007,0,314
2L	5924707	2L_5924707_SNP	A	C	1894.77	.	AC=1;AF=0.500;AN=2;BaseQRankSum=-0.584;ClippingRankSum=0.000;DB;DP=58;ExcessHet=3.0103;FS=2.974;MLEAC=1;MLEAF=0.500;MQ=42.21;MQRankSum=-4.862;QD=32.67;ReadPosRankSum=-1.141;SOR=1.043	GT:AD:DP:GQ:PL	0/1:11,47:58:99:1923,0,320
2L	5924751	2L_5924751_SNP	A	T	1132.77	.	AC=1;AF=0.500;AN=2;BaseQRankSum=1.998;ClippingRankSum=0.000;DB;DP=58;ExcessHet=3.0103;FS=1.357;MLEAC=1;MLEAF=0.500;MQ=42.50;MQRankSum=-4.057;QD=19.53;ReadPosRankSum=-1.842;SOR=0.412	GT:AD:DP:GQ:PL	0/1:10,48:58:94:1161,0,94
2L	5924791	.	T	TATAC	1838.73	.	AC=1;AF=0.500;AN=2;BaseQRankSum=1.116;ClippingRankSum=0.000;DP=55;ExcessHet=3.0103;FS=3.110;MLEAC=1;MLEAF=0.500;MQ=42.71;MQRankSum=-3.472;QD=34.05;ReadPosRankSum=0.346;SOR=0.303	GT:AD:DP:GQ:PL	0/1:10,44:54:99:1876,0,282
2L	5924800	2L_5924800_SNP	G	A	1990.77	.	AC=1;AF=0.500;AN=2;BaseQRankSum=0.530;ClippingRankSum=0.000;DB;DP=58;ExcessHet=3.0103;FS=1.399;MLEAC=1;MLEAF=0.500;MQ=42.69;MQRankSum=-3.533;QD=34.32;ReadPosRankSum=-0.031;SOR=0.390	GT:AD:DP:GQ:PL	0/1:10,48:58:99:2019,0,272
2L	5924811	2L_5924811_SNP	A	G	2162.77	.	AC=1;AF=0.500;AN=2;BaseQRankSum=-2.433;ClippingRankSum=0.000;DB;DP=61;ExcessHet=3.0103;FS=1.390;MLEAC=1;MLEAF=0.500;MQ=42.76;MQRankSum=-3.365;QD=28.03;ReadPosRankSum=-0.244;SOR=0.403	GT:AD:DP:GQ:PL	0/1:10,51:61:99:2191,0,280
2L	5924830	2L_5924830_SNP	T	G	2073.77	.	AC=1;AF=0.500;AN=2;BaseQRankSum=-1.832;ClippingRankSum=0.000;DB;DP=65;ExcessHet=3.0103;FS=7.831;MLEAC=1;MLEAF=0.500;MQ=43.03;MQRankSum=-2.771;QD=31.90;ReadPosRankSum=-0.127;SOR=0.113	GT:AD:DP:GQ:PL	0/1:10,55:65:99:2102,0,277
2L	5924862	2L_5924862_SNP	A	C	1445.77	.	AC=1;AF=0.500;AN=2;BaseQRankSum=0.259;ClippingRankSum=0.000;DB;DP=71;ExcessHet=3.0103;FS=7.243;MLEAC=1;MLEAF=0.500;MQ=43.17;MQRankSum=-2.432;QD=20.36;ReadPosRankSum=0.198;SOR=0.485	GT:AD:DP:GQ:PL	0/1:10,61:71:48:1474,0,48
2L	5924888	2L_5924888_SNP	A	T	1446.03	.	AC=1;AF=0.500;AN=2;BaseQRankSum=0.403;ClippingRankSum=0.000;DB;DP=70;ExcessHet=3.0103;FS=5.859;MLEAC=1;MLEAF=0.500;MQ=43.23;MQRankSum=-2.037;QD=20.66;ReadPosRankSum=0.139;SOR=0.384	GT:AD:DP:GQ:PL	0/1:8,62:70:12:1474,0,12
2L	5925267	2L_5925267_SNP	T	G	1612.77	.	AC=2;AF=1.00;AN=2;DB;DP=40;ExcessHet=3.0103;FS=0.000;MLEAC=2;MLEAF=1.00;MQ=44.00;QD=22.11;SOR=1.151	GT:AD:DP:GQ:PL	1/1:0,40:40:99:1641,120,0
2L	5925280	2L_5925280_SNP	A	G	1669.77	.	AC=2;AF=1.00;AN=2;DB;DP=41;ExcessHet=3.0103;FS=0.000;MLEAC=2;MLEAF=1.00;MQ=44.00;QD=27.80;SOR=1.292	GT:AD:DP:GQ:PL	1/1:0,40:40:99:1698,123,0
2L	5925508	.	G	GTGGGTGTA	1937.73	.	AC=2;AF=1.00;AN=2;DP=47;ExcessHet=3.0103;FS=0.000;MLEAC=2;MLEAF=1.00;MQ=43.40;QD=31.97;SOR=0.941	GT:AD:DP:GQ:PL	1/1:0,43:43:99:1975,140,0
2L	5925595	.	C	T	1040.74	.	AC=2;AF=1.00;AN=2;BaseQRankSum=0.810;ClippingRankSum=0.000;DP=48;ExcessHet=3.0103;FS=0.000;MLEAC=2;MLEAF=1.00;MQ=43.46;MQRankSum=1.127;QD=21.68;ReadPosRankSum=-0.608;SOR=0.631	GT:AD:DP:GQ:PL	1/1:5,43:48:6:1068,6,0
2L	5925623	.	C	CTT	1504.73	.	AC=1;AF=0.500;AN=2;BaseQRankSum=-1.206;ClippingRankSum=0.000;DP=51;ExcessHet=3.0103;FS=6.190;MLEAC=1;MLEAF=0.500;MQ=43.49;MQRankSum=0.801;QD=32.02;ReadPosRankSum=1.187;SOR=0.536	GT:AD:DP:GQ:PL	0/1:8,39:47:99:1542,0,219
2L	5925637	2L_5925637_SNP	G	A	1641.77	.	AC=1;AF=0.500;AN=2;BaseQRankSum=0.631;ClippingRankSum=0.000;DB;DP=50;ExcessHet=3.0103;FS=8.797;MLEAC=1;MLEAF=0.500;MQ=43.54;MQRankSum=0.932;QD=32.84;ReadPosRankSum=0.146;SOR=0.650	GT:AD:DP:GQ:PL	0/1:8,42:50:99:1670,0,210
2L	5925680	.	ATTC	A	1664.73	.	AC=1;AF=0.500;AN=2;BaseQRankSum=0.065;ClippingRankSum=0.000;DP=49;ExcessHet=3.0103;FS=7.131;MLEAC=1;MLEAF=0.500;MQ=43.88;MQRankSum=-0.319;QD=26.46;ReadPosRankSum=-1.436;SOR=0.189	GT:AD:DP:GQ:PL	0/1:6,41:47:99:1702,0,129
2L	5925684	.	T	G	1673.77	.	AC=1;AF=0.500;AN=2;BaseQRankSum=-1.084;ClippingRankSum=0.000;DP=47;ExcessHet=3.0103;FS=7.131;MLEAC=1;MLEAF=0.500;MQ=43.94;MQRankSum=-0.319;QD=30.16;ReadPosRankSum=-1.613;SOR=0.189	GT:AD:DP:GQ:PL	0/1:6,41:47:99:1702,0,129
2L	5926145	2L_5926145_SNP	A	G	947.81	.	AC=1;AF=0.500;AN=2;BaseQRankSum=-1.415;ClippingRankSum=0.000;DB;DP=48;ExcessHet=3.0103;FS=0.000;MLEAC=1;MLEAF=0.500;MQ=42.70;MQRankSum=1.578;QD=19.75;ReadPosRankSum=0.016;SOR=0.693	GT:AD:DP:GQ:PL	0/1:6,42:48:20:976,0,20
2L	5926242	2L_5926242_SNP	T	G	1100.77	.	AC=2;AF=1.00;AN=2;DB;DP=44;ExcessHet=3.0103;FS=0.000;MLEAC=2;MLEAF=1.00;MQ=43.04;QD=25.60;SOR=1.312	GT:AD:DP:GQ:PL	1/1:0,43:43:99:1129,128,0
2L	5926276	2L_5926276_SNP	T	A	859.77	.	AC=2;AF=1.00;AN=2;DB;DP=32;ExcessHet=3.0103;FS=0.000;MLEAC=2;MLEAF=1.00;MQ=41.32;QD=26.87;SOR=0.818	GT:AD:DP:GQ:PL	1/1:0,32:32:96:888,96,0
2L	5926297	2L_5926297_SNP	A	T	768.77	.	AC=2;AF=1.00;AN=2;DB;DP=27;ExcessHet=3.0103;FS=0.000;MLEAC=2;MLEAF=1.00;MQ=40.80;QD=28.47;SOR=0.765	GT:AD:DP:GQ:PL	1/1:0,27:27:81:797,81,0
2L	5926306	.	ATTGATAGCCTTATGC	A	31.73	.	AC=1;AF=0.500;AN=2;BaseQRankSum=-0.619;ClippingRankSum=0.000;DP=23;ExcessHet=3.0103;FS=0.000;MLEAC=1;MLEAF=0.500;MQ=40.36;MQRankSum=-0.054;QD=1.44;ReadPosRankSum=-1.486;SOR=1.051	GT:AD:DP:GQ:PL	0/1:19,3:22:69:69,0,789
2L	5926323	.	AACGTGG	A	31.73	.	AC=1;AF=0.500;AN=2;BaseQRankSum=0.000;ClippingRankSum=0.000;DP=22;ExcessHet=3.0103;FS=0.000;MLEAC=1;MLEAF=0.500;MQ=39.55;MQRankSum=0.053;QD=1.44;SOR=1.124	GT:AD:DP:GQ:PL	0/1:19,3:22:69:69,0,789
2L	5926325	2L_5926325_SNP	C	A	627.77	.	AC=1;AF=0.500;AN=2;BaseQRankSum=-0.361;ClippingRankSum=0.000;DB;DP=21;ExcessHet=3.0103;FS=0.000;MLEAC=1;MLEAF=0.500;MQ=40.14;MQRankSum=0.112;QD=29.89;SOR=0.368	GT:AD:DP:GQ:PL	0/1:3,18:21:72:656,0,72
2L	5926333	.	AGC	A	592.73	.	AC=1;AF=0.500;AN=2;BaseQRankSum=0.670;ClippingRankSum=0.000;DP=17;ExcessHet=3.0103;FS=0.000;MLEAC=1;MLEAF=0.500;MQ=38.15;MQRankSum=0.468;QD=34.87;SOR=1.112	GT:AD:DP:GQ:PL	0/1:2,15:17:78:630,0,78
2L	5926337	.	A	AAT	569.73	.	AC=1;AF=0.500;AN=2;BaseQRankSum=0.445;ClippingRankSum=0.000;DP=16;ExcessHet=3.0103;FS=0.000;MLEAC=1;MLEAF=0.500;MQ=37.75;MQRankSum=0.412;QD=30.39;SOR=1.329	GT:AD:DP:GQ:PL	0/1:2,14:16:39:607,0,39
2L	5926338	.	TGCG	T	710.73	.	AC=2;AF=1.00;AN=2;DP=16;ExcessHet=3.0103;FS=0.000;MLEAC=2;MLEAF=1.00;MQ=37.75;QD=33.26;SOR=1.244	GT:AD:DP:GQ:PL	1/1:0,16:16:51:748,51,0
2L	5926343	2L_5926343_DEL	TCAG	T	634.73	.	AC=2;AF=1.00;AN=2;DB;DP=16;ExcessHet=3.0103;FS=0.000;MLEAC=1;MLEAF=0.500;MQ=37.75;QD=26.49;SOR=1.329	GT:AD:DP:GQ:PL	1/1:0,14:14:42:630,42,0
2L	5926448	2L_5926448_SNP	G	T	1071.77	.	AC=2;AF=1.00;AN=2;DB;DP=25;ExcessHet=3.0103;FS=0.000;MLEAC=2;MLEAF=1.00;MQ=37.62;QD=36.80;SOR=1.358	GT:AD:DP:GQ:PL	1/1:0,25:25:75:1100,75,0
2L	5926449	2L_5926449_SNP	G	T	1071.77	.	AC=2;AF=1.00;AN=2;DB;DP=24;ExcessHet=3.0103;FS=0.000;MLEAC=2;MLEAF=1.00;MQ=37.43;QD=33.20;SOR=1.270	GT:AD:DP:GQ:PL	1/1:0,24:24:75:1100,75,0
2L	5926492	2L_5926492_SNP	C	T	1016.28	.	AC=1;AF=0.500;AN=2;BaseQRankSum=0.445;ClippingRankSum=0.000;DB;DP=26;ExcessHet=3.0103;FS=3.160;MLEAC=1;MLEAF=0.500;MQ=39.38;MQRankSum=-0.847;QD=28.98;ReadPosRankSum=-1.064;SOR=0.105	GT:AD:DP:GQ:PL	0/1:2,24:26:9:1044,0,9
2L	5926495	2L_5926495_SNP	C	T	1058.74	.	AC=1;AF=0.500;AN=2;BaseQRankSum=0.277;ClippingRankSum=0.000;DB;DP=28;ExcessHet=3.0103;FS=3.150;MLEAC=1;MLEAF=0.500;MQ=39.61;MQRankSum=-0.788;QD=32.17;ReadPosRankSum=-1.079;SOR=0.105	GT:AD:DP:GQ:PL	0/1:2,26:28:6:1086,0,6
2L	5926501	.	TGTTAAGC	T	1091.50	.	AC=1;AF=0.500;AN=2;BaseQRankSum=0.047;ClippingRankSum=0.000;DP=29;ExcessHet=3.0103;FS=3.119;MLEAC=1;MLEAF=0.500;MQ=39.77;MQRankSum=-0.717;QD=30.71;ReadPosRankSum=-0.343;SOR=0.120	GT:AD:DP:GQ:PL	0/1:2,27:29:3:1127,0,3
2L	5926522	2L_5926522_SNP	T	A	967.77	.	AC=2;AF=1.00;AN=2;DB;DP=35;ExcessHet=3.0103;FS=0.000;MLEAC=2;MLEAF=1.00;MQ=39.63;QD=27.65;SOR=1.308	GT:AD:DP:GQ:PL	1/1:0,35:35:99:996,105,0
2L	5926644	.	GT	G	1823.73	.	AC=2;AF=1.00;AN=2;DP=46;ExcessHet=3.0103;FS=0.000;MLEAC=2;MLEAF=1.00;MQ=36.94;QD=32.82;SOR=1.609	GT:AD:DP:GQ:PL	1/1:0,43:43:99:1861,131,0
2L	5926656	.	TCGC	T	1685.73	.	AC=2;AF=1.00;AN=2;BaseQRankSum=-0.775;ClippingRankSum=0.000;DP=41;ExcessHet=3.0103;FS=0.000;MLEAC=2;MLEAF=1.00;MQ=35.81;MQRankSum=-1.564;QD=30.32;ReadPosRankSum=1.226;SOR=0.593	GT:AD:DP:GQ:PL	1/1:1,40:41:78:1723,78,0
2L	5926660	.	TCTTTCATCCTGATTGCTTGCAA	T	1699.73	.	AC=2;AF=1.00;AN=2;BaseQRankSum=0.424;ClippingRankSum=0.000;DP=39;ExcessHet=3.0103;FS=0.000;MLEAC=2;MLEAF=1.00;MQ=35.43;MQRankSum=-1.597;QD=35.88;ReadPosRankSum=1.646;SOR=0.527	GT:AD:DP:GQ:PL	1/1:1,38:39:78:1737,78,0
2L	5926686	.	C	A	1791.77	.	AC=2;AF=1.00;AN=2;DP=41;ExcessHet=3.0103;FS=0.000;MLEAC=2;MLEAF=1.00;MQ=35.51;QD=28.54;SOR=1.347	GT:AD:DP:GQ:PL	1/1:0,41:41:99:1820,124,0
2L	5926731	.	C	CCTGATCACAGATATTT	49.73	.	AC=1;AF=0.500;AN=2;BaseQRankSum=-0.490;ClippingRankSum=0.000;DP=42;ExcessHet=3.0103;FS=0.000;MLEAC=1;MLEAF=0.500;MQ=33.84;MQRankSum=-1.612;QD=1.18;ReadPosRankSum=-2.230;SOR=0.473	GT:AD:DP:GQ:PL	0/1:39,3:42:87:87,0,1724
2L	5926733	.	GT	G	52.73	.	AC=1;AF=0.500;AN=2;BaseQRankSum=0.194;ClippingRankSum=0.000;DP=42;ExcessHet=3.0103;FS=0.000;MLEAC=1;MLEAF=0.500;MQ=34.22;MQRankSum=-1.125;QD=1.26;ReadPosRankSum=-3.017;SOR=0.804	GT:AD:DP:GQ:PL	0/1:37,5:42:90:90,0,1679
2L	5926741	.	T	A	115.77	.	AC=1;AF=0.500;AN=2;BaseQRankSum=1.078;ClippingRankSum=0.000;DP=41;ExcessHet=3.0103;FS=0.000;MLEAC=1;MLEAF=0.500;MQ=34.12;MQRankSum=-1.111;QD=2.82;ReadPosRankSum=-2.379;SOR=0.712	GT:AD:DP:GQ:PL	0/1:36,5:41:99:144,0,1501
2L	5926742	.	C	T	115.77	.	AC=1;AF=0.500;AN=2;BaseQRankSum=-1.545;ClippingRankSum=0.000;DP=42;ExcessHet=3.0103;FS=0.000;MLEAC=1;MLEAF=0.500;MQ=33.91;MQRankSum=-1.520;QD=2.76;ReadPosRankSum=-2.675;SOR=0.914	GT:AD:DP:GQ:PL	0/1:36,6:42:99:144,0,1501
2L	5926746	.	TGC	T	193.73	.	AC=1;AF=0.500;AN=2;BaseQRankSum=0.482;ClippingRankSum=0.000;DP=42;ExcessHet=3.0103;FS=1.847;MLEAC=1;MLEAF=0.500;MQ=33.52;MQRankSum=-1.806;QD=4.61;ReadPosRankSum=-2.851;SOR=1.161	GT:AD:DP:GQ:PL	0/1:35,7:42:99:231,0,1452
2L	5926750	.	AGTTAACTT	A	193.73	.	AC=1;AF=0.500;AN=2;BaseQRankSum=1.637;ClippingRankSum=0.000;DP=42;ExcessHet=3.0103;FS=0.000;MLEAC=1;MLEAF=0.500;MQ=33.55;MQRankSum=-1.068;QD=4.61;ReadPosRankSum=-1.925;SOR=0.720	GT:AD:DP:GQ:PL	0/1:34,8:42:99:231,0,1452
2L	5926756	.	C	T	1231.77	.	AC=1;AF=0.500;AN=2;BaseQRankSum=-1.036;ClippingRankSum=0.000;DP=39;ExcessHet=3.0103;FS=0.000;MLEAC=1;MLEAF=0.500;MQ=33.68;MQRankSum=1.141;QD=31.58;ReadPosRankSum=1.912;SOR=0.836	GT:AD:DP:GQ:PL	0/1:8,31:39:99:1260,0,243
2L	5926763	2L_5926763_SNP	T	G	1207.77	.	AC=1;AF=0.500;AN=2;BaseQRankSum=-2.704;ClippingRankSum=0.000;DB;DP=38;ExcessHet=3.0103;FS=0.000;MLEAC=1;MLEAF=0.500;MQ=33.46;MQRankSum=1.081;QD=31.78;SOR=0.976	GT:AD:DP:GQ:PL	0/1:8,30:38:99:1236,0,246
2L	5926765	.	ATTTTATTG	A	205.73	.	AC=1;AF=0.500;AN=2;BaseQRankSum=0.884;ClippingRankSum=0.000;DP=39;ExcessHet=3.0103;FS=0.000;MLEAC=1;MLEAF=0.500;MQ=33.34;MQRankSum=-1.033;QD=5.28;SOR=0.569	GT:AD:DP:GQ:PL	0/1:31,8:39:99:243,0,1278
2L	5926767	.	T	A	1249.77	.	AC=1;AF=0.500;AN=2;BaseQRankSum=-0.390;ClippingRankSum=0.000;DP=37;ExcessHet=3.0103;FS=0.000;MLEAC=1;MLEAF=0.500;MQ=33.24;MQRankSum=1.019;QD=33.78;SOR=1.150	GT:AD:DP:GQ:PL	0/1:8,29:37:99:1278,0,243
2L	5926769	.	T	G	1207.77	.	AC=1;AF=0.500;AN=2;BaseQRankSum=-1.626;ClippingRankSum=0.000;DP=38;ExcessHet=3.0103;FS=0.000;MLEAC=1;MLEAF=0.500;MQ=33.11;MQRankSum=1.008;QD=31.78;SOR=0.976	GT:AD:DP:GQ:PL	0/1:8,30:38:99:1236,0,246
2L	5926774	.	T	C	217.77	.	AC=1;AF=0.500;AN=2;BaseQRankSum=1.743;ClippingRankSum=0.000;DP=37;ExcessHet=3.0103;FS=0.000;MLEAC=1;MLEAF=0.500;MQ=32.84;MQRankSum=-0.870;QD=5.89;SOR=0.506	GT:AD:DP:GQ:PL	0/1:29,8:37:99:246,0,1236
2L	5926776	.	A	AAAGAAG	211.73	.	AC=1;AF=0.500;AN=2;BaseQRankSum=0.304;ClippingRankSum=0.000;DP=37;ExcessHet=3.0103;FS=0.000;MLEAC=1;MLEAF=0.500;MQ=32.84;MQRankSum=-0.870;QD=5.72;ReadPosRankSum=2.338;SOR=0.506	GT:AD:DP:GQ:PL	0/1:29,8:37:99:249,0,1194
2L	5926778	2L_5926778_SNP	C	T,CTGTATGTTATATACTTGCAACTATAACAGCTTCCTCGGAAGAAAAACTTAAGTATACTTTGAGCAACATATTTGATTAAAGACAAAAGATGAT	2985.73	.	AC=1,1;AF=0.500,0.500;AN=2;DB;DP=34;ExcessHet=3.0103;FS=0.000;MLEAC=1,1;MLEAF=0.500,0.500;MQ=32.37;QD=32.10;SOR=2.303	GT:AD:DP:GQ:PL	1/2:0,8,26:34:99:3023,2676,2650,336,0,143
2L	5926786	2L_5926786_SNP	A	T	232.77	.	AC=1;AF=0.500;AN=2;BaseQRankSum=-0.613;ClippingRankSum=0.000;DB;DP=48;ExcessHet=3.0103;FS=8.648;MLEAC=1;MLEAF=0.500;MQ=35.76;MQRankSum=-1.682;QD=4.85;ReadPosRankSum=0.092;SOR=2.044	GT:AD:DP:GQ:PL	0/1:39,9:48:99:261,0,1597
2L	5926792	2L_5926792_SNP	G	A	2356.77	.	AC=2;AF=1.00;AN=2;DB;DP=49;ExcessHet=3.0103;FS=0.000;MLEAC=2;MLEAF=1.00;MQ=36.09;QD=29.46;SOR=0.733	GT:AD:DP:GQ:PL	1/1:0,49:49:99:2385,160,0
2L	5926796	2L_5926796_SNP	G	A	1598.77	.	AC=1;AF=0.500;AN=2;BaseQRankSum=2.581;ClippingRankSum=0.000;DB;DP=52;ExcessHet=3.0103;FS=13.937;MLEAC=1;MLEAF=0.500;MQ=36.53;MQRankSum=1.414;QD=30.75;ReadPosRankSum=-2.891;SOR=0.522	GT:AD:DP:GQ:PL	0/1:11,41:52:99:1627,0,307
2L	5926801	2L_5926801_SNP	T	A	2356.77	.	AC=2;AF=1.00;AN=2;DB;DP=53;ExcessHet=3.0103;FS=0.000;MLEAC=2;MLEAF=1.00;MQ=36.64;QD=27.37;SOR=0.730	GT:AD:DP:GQ:PL	1/1:0,53:53:99:2385,160,0
2L	5926815	2L_5926815_SNP	A	G	2581.77	.	AC=2;AF=1.00;AN=2;DB;DP=57;ExcessHet=3.0103;FS=0.000;MLEAC=2;MLEAF=1.00;MQ=37.20;QD=24.09;SOR=0.800	GT:AD:DP:GQ:PL	1/1:0,57:57:99:2610,175,0
2L	5926838	2L_5926838_SNP	A	G	2634.77	.	AC=2;AF=1.00;AN=2;DB;DP=57;ExcessHet=3.0103;FS=0.000;MLEAC=2;MLEAF=1.00;MQ=38.46;QD=30.70;SOR=0.877	GT:AD:DP:GQ:PL	1/1:0,57:57:99:2663,181,0
2L	5926842	2L_5926842_SNP	A	G	2572.77	.	AC=2;AF=1.00;AN=2;DB;DP=57;ExcessHet=3.0103;FS=0.000;MLEAC=2;MLEAF=1.00;MQ=38.71;QD=27.13;SOR=0.960	GT:AD:DP:GQ:PL	1/1:0,57:57:99:2601,178,0
2L	5926852	2L_5926852_SNP	T	C	1006.77	.	AC=1;AF=0.500;AN=2;BaseQRankSum=0.265;ClippingRankSum=0.000;DB;DP=58;ExcessHet=3.0103;FS=12.502;MLEAC=1;MLEAF=0.500;MQ=38.89;MQRankSum=1.076;QD=17.36;ReadPosRankSum=0.402;SOR=0.078	GT:AD:DP:GQ:PL	0/1:13,45:58:99:1035,0,181
2L	5926926	2L_5926926_SNP	C	A	2008.77	.	AC=1;AF=0.500;AN=2;BaseQRankSum=1.017;ClippingRankSum=0.000;DB;DP=59;ExcessHet=3.0103;FS=3.264;MLEAC=1;MLEAF=0.500;MQ=41.54;MQRankSum=-0.381;QD=34.05;ReadPosRankSum=1.978;SOR=0.401	GT:AD:DP:GQ:PL	0/1:9,50:59:99:2037,0,227
2L	5926931	2L_5926931_SNP	T	A	2005.77	.	AC=1;AF=0.500;AN=2;BaseQRankSum=-1.462;ClippingRankSum=0.000;DB;DP=59;ExcessHet=3.0103;FS=2.957;MLEAC=1;MLEAF=0.500;MQ=41.54;MQRankSum=-0.639;QD=34.00;ReadPosRankSum=2.204;SOR=0.574	GT:AD:DP:GQ:PL	0/1:10,49:59:99:2034,0,256
2L	5926983	2L_5926983_SNP	T	A	930.77	.	AC=1;AF=0.500;AN=2;BaseQRankSum=0.562;ClippingRankSum=0.000;DB;DP=48;ExcessHet=3.0103;FS=0.000;MLEAC=1;MLEAF=0.500;MQ=41.45;MQRankSum=-0.109;QD=19.39;ReadPosRankSum=-0.028;SOR=0.793	GT:AD:DP:GQ:PL	0/1:8,40:48:99:959,0,199
2L	5926991	2L_5926991_SNP	C	T	154.77	.	AC=1;AF=0.500;AN=2;BaseQRankSum=-2.824;ClippingRankSum=0.000;DB;DP=47;ExcessHet=3.0103;FS=1.454;MLEAC=1;MLEAF=0.500;MQ=41.60;MQRankSum=-0.032;QD=3.29;ReadPosRankSum=0.317;SOR=0.985	GT:AD:DP:GQ:PL	0/1:39,8:47:99:183,0,1614
2L	5926992	2L_5926992_SNP	T	A	154.77	.	AC=1;AF=0.500;AN=2;BaseQRankSum=-3.817;ClippingRankSum=0.000;DB;DP=47;ExcessHet=3.0103;FS=1.454;MLEAC=1;MLEAF=0.500;MQ=41.60;MQRankSum=-0.032;QD=3.29;ReadPosRankSum=0.461;SOR=0.985	GT:AD:DP:GQ:PL	0/1:39,8:47:99:183,0,1614
2L	5926998	2L_5926998_SNP	G	T	1352.77	.	AC=2;AF=1.00;AN=2;DB;DP=46;ExcessHet=3.0103;FS=0.000;MLEAC=2;MLEAF=1.00;MQ=41.62;QD=29.41;SOR=0.976	GT:AD:DP:GQ:PL	1/1:0,46:46:99:1381,137,0
2L	5927020	.	A	C	1228.77	.	AC=2;AF=1.00;AN=2;DP=47;ExcessHet=3.0103;FS=0.000;MLEAC=2;MLEAF=1.00;MQ=42.11;QD=26.14;SOR=1.022	GT:AD:DP:GQ:PL	1/1:0,47:47:99:1257,140,0
2L	5927191	2L_5927191_SNP	G	A	1634.77	.	AC=1;AF=0.500;AN=2;BaseQRankSum=2.416;ClippingRankSum=0.000;DB;DP=55;ExcessHet=3.0103;FS=0.000;MLEAC=1;MLEAF=0.500;MQ=43.82;MQRankSum=-1.005;QD=29.72;ReadPosRankSum=0.810;SOR=0.628	GT:AD:DP:GQ:PL	0/1:11,44:55:99:1663,0,330
2L	5927213	2L_5927213_SNP	A	G	1541.77	.	AC=1;AF=0.500;AN=2;BaseQRankSum=-3.658;ClippingRankSum=0.000;DB;DP=51;ExcessHet=3.0103;FS=0.000;MLEAC=1;MLEAF=0.500;MQ=43.87;MQRankSum=-0.899;QD=30.23;ReadPosRankSum=-0.152;SOR=0.551	GT:AD:DP:GQ:PL	0/1:11,40:51:99:1570,0,342
2L	5927287	2L_5927287_SNP	A	G	1526.77	.	AC=1;AF=0.500;AN=2;BaseQRankSum=0.517;ClippingRankSum=0.000;DB;DP=49;ExcessHet=3.0103;FS=3.066;MLEAC=1;MLEAF=0.500;MQ=43.88;MQRankSum=-0.734;QD=31.16;ReadPosRankSum=0.432;SOR=1.093	GT:AD:DP:GQ:PL	0/1:11,38:49:99:1555,0,319
2L	5927290	2L_5927290_SNP	T	G	1526.77	.	AC=1;AF=0.500;AN=2;BaseQRankSum=0.809;ClippingRankSum=0.000;DB;DP=48;ExcessHet=3.0103;FS=5.267;MLEAC=1;MLEAF=0.500;MQ=43.88;MQRankSum=-0.697;QD=31.81;ReadPosRankSum=0.051;SOR=1.015	GT:AD:DP:GQ:PL	0/1:10,38:48:99:1555,0,319
2L	5927334	2L_5927334_SNP	T	G	799.22	.	AC=2;AF=1.00;AN=2;BaseQRankSum=-0.150;ClippingRankSum=0.000;DB;DP=38;ExcessHet=3.0103;FS=0.000;MLEAC=2;MLEAF=1.00;MQ=43.92;MQRankSum=-0.257;QD=21.03;ReadPosRankSum=0.167;SOR=0.941	GT:AD:DP:GQ:PL	1/1:4,34:38:4:826,4,0
2L	5927632	2L_5927632_SNP	A	T	1321.77	.	AC=2;AF=1.00;AN=2;DB;DP=49;ExcessHet=3.0103;FS=0.000;MLEAC=2;MLEAF=1.00;MQ=43.40;QD=27.54;SOR=0.693	GT:AD:DP:GQ:PL	1/1:0,48:48:99:1350,144,0
2L	5927663	2L_5927663_SNP	T	C	1305.77	.	AC=2;AF=1.00;AN=2;DB;DP=51;ExcessHet=3.0103;FS=0.000;MLEAC=2;MLEAF=1.00;MQ=43.14;QD=26.12;SOR=0.773	GT:AD:DP:GQ:PL	1/1:0,50:50:99:1334,149,0
2L	5927717	2L_5927717_SNP	G	A	1533.77	.	AC=2;AF=1.00;AN=2;DB;DP=57;ExcessHet=3.0103;FS=0.000;MLEAC=2;MLEAF=1.00;MQ=42.88;QD=26.91;SOR=0.800	GT:AD:DP:GQ:PL	1/1:0,57:57:99:1562,170,0
2L	5927792	2L_5927792_SNP	A	C	2296.77	.	AC=2;AF=1.00;AN=2;DB;DP=53;ExcessHet=3.0103;FS=0.000;MLEAC=2;MLEAF=1.00;MQ=42.78;QD=27.49;SOR=1.077	GT:AD:DP:GQ:PL	1/1:0,53:53:99:2325,160,0
2L	5927802	2L_5927802_SNP	A	C	2357.77	.	AC=2;AF=1.00;AN=2;DB;DP=54;ExcessHet=3.0103;FS=0.000;MLEAC=2;MLEAF=1.00;MQ=42.67;QD=31.82;SOR=1.022	GT:AD:DP:GQ:PL	1/1:0,54:54:99:2386,163,0
2L	5927882	2L_5927882_SNP	G	A	2626.77	.	AC=2;AF=1.00;AN=2;DB;DP=57;ExcessHet=3.0103;FS=0.000;MLEAC=2;MLEAF=1.00;MQ=42.13;QD=29.38;SOR=1.047	GT:AD:DP:GQ:PL	1/1:0,57:57:99:2655,181,0
2L	5927891	2L_5927891_SNP	A	G	2716.77	.	AC=2;AF=1.00;AN=2;DB;DP=60;ExcessHet=3.0103;FS=0.000;MLEAC=2;MLEAF=1.00;MQ=42.02;QD=30.88;SOR=0.831	GT:AD:DP:GQ:PL	1/1:0,60:60:99:2745,187,0
2L	5927912	2L_5927912_SNP	A	G	2534.77	.	AC=2;AF=1.00;AN=2;DB;DP=60;ExcessHet=3.0103;FS=0.000;MLEAC=2;MLEAF=1.00;MQ=41.45;QD=32.95;SOR=0.831	GT:AD:DP:GQ:PL	1/1:0,60:60:99:2563,181,0
2L	5927945	.	CAAATGCATTTATATTTATTTAA	C	2646.73	.	AC=2;AF=1.00;AN=2;DP=62;ExcessHet=3.0103;FS=0.000;MLEAC=2;MLEAF=1.00;MQ=40.37;QD=28.72;SOR=1.071	GT:AD:DP:GQ:PL	1/1:0,60:60:99:2684,181,0
2L	5927981	2L_5927981_SNP	T	A	2581.77	.	AC=2;AF=1.00;AN=2;DB;DP=56;ExcessHet=3.0103;FS=0.000;MLEAC=2;MLEAF=1.00;MQ=39.74;QD=33.14;SOR=0.922	GT:AD:DP:GQ:PL	1/1:0,56:56:99:2610,175,0
2L	5927986	2L_5927986_SNP	C	T	2401.77	.	AC=2;AF=1.00;AN=2;DB;DP=52;ExcessHet=3.0103;FS=0.000;MLEAC=2;MLEAF=1.00;MQ=39.55;QD=32.13;SOR=0.941	GT:AD:DP:GQ:PL	1/1:0,52:52:99:2430,163,0
2L	5927987	2L_5927987_SNP	T	C	2401.77	.	AC=2;AF=1.00;AN=2;DB;DP=51;ExcessHet=3.0103;FS=0.000;MLEAC=2;MLEAF=1.00;MQ=39.46;QD=32.58;SOR=0.900	GT:AD:DP:GQ:PL	1/1:0,51:51:99:2430,163,0
2L	5927989	2L_5927989_SNP	A	T	2266.77	.	AC=2;AF=1.00;AN=2;DB;DP=50;ExcessHet=3.0103;FS=0.000;MLEAC=2;MLEAF=1.00;MQ=39.36;QD=28.43;SOR=0.859	GT:AD:DP:GQ:PL	1/1:0,50:50:99:2295,154,0
2L	5928005	2L_5928005_SNP	C	T	2041.77	.	AC=2;AF=1.00;AN=2;DB;DP=46;ExcessHet=3.0103;FS=0.000;MLEAC=2;MLEAF=1.00;MQ=38.64;QD=27.59;SOR=0.780	GT:AD:DP:GQ:PL	1/1:0,46:46:99:2070,138,0
2L	5928013	2L_5928013_SNP	T	G	1951.77	.	AC=2;AF=1.00;AN=2;DB;DP=44;ExcessHet=3.0103;FS=0.000;MLEAC=2;MLEAF=1.00;MQ=38.50;QD=30.59;SOR=0.693	GT:AD:DP:GQ:PL	1/1:0,44:44:99:1980,133,0
2L	5928037	.	A	ACT	1716.73	.	AC=2;AF=1.00;AN=2;DP=41;ExcessHet=3.0103;FS=0.000;MLEAC=2;MLEAF=1.00;MQ=38.65;QD=26.77;SOR=0.968	GT:AD:DP:GQ:PL	1/1:0,39:39:99:1754,117,0
2L	5928040	.	A	AATTTAAGTTTGTCCACAGC	2167.73	.	AC=2;AF=1.00;AN=2;DP=40;ExcessHet=3.0103;FS=0.000;MLEAC=2;MLEAF=1.00;MQ=38.67;QD=30.05;SOR=0.902	GT:AD:DP:GQ:PL	1/1:0,40:40:99:2205,147,0
2L	5928044	2L_5928044_SNP	A	T	1911.77	.	AC=2;AF=1.00;AN=2;DB;DP=41;ExcessHet=3.0103;FS=0.000;MLEAC=2;MLEAF=1.00;MQ=39.12;QD=31.59;SOR=1.075	GT:AD:DP:GQ:PL	1/1:0,41:41:99:1940,132,0
2L	5928061	2L_5928061_INS	C	CT	1734.73	.	AC=2;AF=1.00;AN=2;DB;DP=42;ExcessHet=3.0103;FS=0.000;MLEAC=2;MLEAF=1.00;MQ=40.10;QD=33.99;SOR=1.005	GT:AD:DP:GQ:PL	1/1:0,42:42:99:1772,126,0
2L	5928217	2L_5928217_SNP	C	G	1142.77	.	AC=2;AF=1.00;AN=2;DB;DP=42;ExcessHet=3.0103;FS=0.000;MLEAC=2;MLEAF=1.00;MQ=42.89;QD=27.21;SOR=0.788	GT:AD:DP:GQ:PL	1/1:0,42:42:99:1171,126,0
2L	5928340	2L_5928340_SNP	C	T	1448.77	.	AC=2;AF=1.00;AN=2;DB;DP=53;ExcessHet=3.0103;FS=0.000;MLEAC=2;MLEAF=1.00;MQ=43.42;QD=27.34;SOR=0.892	GT:AD:DP:GQ:PL	1/1:0,53:53:99:1477,159,0
2L	5928388	2L_5928388_SNP	C	T	1136.77	.	AC=1;AF=0.500;AN=2;BaseQRankSum=1.768;ClippingRankSum=0.000;DB;DP=56;ExcessHet=3.0103;FS=1.478;MLEAC=1;MLEAF=0.500;MQ=43.57;MQRankSum=0.682;QD=20.30;ReadPosRankSum=-1.052;SOR=0.420	GT:AD:DP:GQ:PL	0/1:8,48:56:45:1165,0,45
2L	5928399	2L_5928399_SNP	A	G	1479.77	.	AC=2;AF=1.00;AN=2;DB;DP=58;ExcessHet=3.0103;FS=0.000;MLEAC=2;MLEAF=1.00;MQ=43.62;QD=25.96;SOR=1.140	GT:AD:DP:GQ:PL	1/1:0,57:57:99:1508,169,0
2L	5928685	2L_5928685_SNP	A	G	1538.77	.	AC=2;AF=1.00;AN=2;DB;DP=58;ExcessHet=3.0103;FS=0.000;MLEAC=2;MLEAF=1.00;MQ=44.00;QD=26.53;SOR=1.278	GT:AD:DP:GQ:PL	1/1:0,58:58:99:1567,173,0
2L	5928790	2L_5928790_SNP	T	G	1424.77	.	AC=2;AF=1.00;AN=2;DB;DP=55;ExcessHet=3.0103;FS=0.000;MLEAC=2;MLEAF=1.00;MQ=44.00;QD=26.38;SOR=0.931	GT:AD:DP:GQ:PL	1/1:0,54:54:99:1453,162,0
2L	5928819	2L_5928819_SNP	G	A	1483.77	.	AC=2;AF=1.00;AN=2;BaseQRankSum=1.797;ClippingRankSum=0.000;DB;DP=57;ExcessHet=3.0103;FS=3.087;MLEAC=2;MLEAF=1.00;MQ=44.00;MQRankSum=0.000;QD=26.03;ReadPosRankSum=1.186;SOR=0.335	GT:AD:DP:GQ:PL	1/1:1,56:57:99:1512,160,0
2L	5928836	.	A	ATTAAT	2167.73	.	AC=2;AF=1.00;AN=2;DP=49;ExcessHet=3.0103;FS=0.000;MLEAC=2;MLEAF=1.00;MQ=44.00;QD=29.65;SOR=0.818	GT:AD:DP:GQ:PL	1/1:0,49:49:99:2205,147,0
2L	5928860	.	A	C	1303.73	.	AC=2;AF=1.00;AN=2;DP=51;ExcessHet=3.0103;FS=0.000;MLEAC=2;MLEAF=1.00;MQ=44.00;QD=26.07;SOR=0.780	GT:AD:DP:GQ:PL	1/1:0,50:50:99:1341,150,0
2L	5929381	2L_5929381_SNP	T	A	1030.77	.	AC=1;AF=0.500;AN=2;BaseQRankSum=-0.840;ClippingRankSum=0.000;DB;DP=52;ExcessHet=3.0103;FS=3.138;MLEAC=1;MLEAF=0.500;MQ=43.89;MQRankSum=-0.778;QD=19.82;ReadPosRankSum=-2.027;SOR=0.943	GT:AD:DP:GQ:PL	0/1:9,43:52:99:1059,0,101
2L	5929488	2L_5929488_SNP	G	A	1538.77	.	AC=2;AF=1.00;AN=2;DB;DP=58;ExcessHet=3.0103;FS=0.000;MLEAC=2;MLEAF=1.00;MQ=43.93;QD=26.53;SOR=1.085	GT:AD:DP:GQ:PL	1/1:0,58:58:99:1567,173,0
2L	5929580	.	GA	G	2392.73	.	AC=2;AF=1.00;AN=2;DP=55;ExcessHet=3.0103;FS=0.000;MLEAC=2;MLEAF=1.00;MQ=43.75;QD=32.80;SOR=0.732	GT:AD:DP:GQ:PL	1/1:0,51:51:99:2430,163,0
2L	5929588	.	A	G	2536.77	.	AC=2;AF=1.00;AN=2;DP=56;ExcessHet=3.0103;FS=0.000;MLEAC=2;MLEAF=1.00;MQ=43.75;QD=31.93;SOR=0.693	GT:AD:DP:GQ:PL	1/1:0,56:56:99:2565,172,0
2L	5929600	.	TA	T	2662.73	.	AC=2;AF=1.00;AN=2;DP=60;ExcessHet=3.0103;FS=0.000;MLEAC=2;MLEAF=1.00;MQ=43.77;QD=24.46;SOR=0.693	GT:AD:DP:GQ:PL	1/1:0,60:60:99:2700,181,0
2L	5929604	.	A	AG	2752.73	.	AC=2;AF=1.00;AN=2;DP=59;ExcessHet=3.0103;FS=0.000;MLEAC=2;MLEAF=1.00;MQ=43.77;QD=30.35;SOR=0.726	GT:AD:DP:GQ:PL	1/1:0,59:59:99:2790,187,0
2L	5929628	2L_5929628_SNP	A	G	2716.77	.	AC=2;AF=1.00;AN=2;DB;DP=61;ExcessHet=3.0103;FS=0.000;MLEAC=2;MLEAF=1.00;MQ=43.81;QD=29.69;SOR=0.865	GT:AD:DP:GQ:PL	1/1:0,61:61:99:2745,184,0
2L	5929629	2L_5929629_SNP	T	A	2716.77	.	AC=2;AF=1.00;AN=2;DB;DP=60;ExcessHet=3.0103;FS=0.000;MLEAC=2;MLEAF=1.00;MQ=43.80;QD=30.38;SOR=0.831	GT:AD:DP:GQ:PL	1/1:0,60:60:99:2745,184,0
2L	5929673	2L_5929673_SNP	A	T	1792.77	.	AC=2;AF=1.00;AN=2;DB;DP=66;ExcessHet=3.0103;FS=0.000;MLEAC=2;MLEAF=1.00;MQ=43.78;QD=27.58;SOR=0.925	GT:AD:DP:GQ:PL	1/1:0,65:65:99:1821,195,0
2L	5929760	.	TAATCCTA	T	2708.73	.	AC=2;AF=1.00;AN=2;DP=65;ExcessHet=3.0103;FS=0.000;MLEAC=2;MLEAF=1.00;MQ=43.73;QD=31.23;SOR=1.123	GT:AD:DP:GQ:PL	1/1:0,59:59:99:2746,184,0
2L	5929775	2L_5929775_SNP	T	C	3044.77	.	AC=2;AF=1.00;AN=2;DB;DP=67;ExcessHet=3.0103;FS=0.000;MLEAC=2;MLEAF=1.00;MQ=43.74;QD=29.49;SOR=1.196	GT:AD:DP:GQ:PL	1/1:0,66:66:99:3073,208,0
2L	5929784	2L_5929784_SNP	C	T	2894.77	.	AC=2;AF=1.00;AN=2;DB;DP=67;ExcessHet=3.0103;FS=0.000;MLEAC=2;MLEAF=1.00;MQ=43.74;QD=33.83;SOR=1.033	GT:AD:DP:GQ:PL	1/1:0,66:66:99:2923,199,0
2L	5929808	2L_5929808_SNP	G	T	1629.77	.	AC=2;AF=1.00;AN=2;BaseQRankSum=2.554;ClippingRankSum=0.000;DB;DP=63;ExcessHet=3.0103;FS=2.990;MLEAC=2;MLEAF=1.00;MQ=43.77;MQRankSum=-0.468;QD=25.87;ReadPosRankSum=0.791;SOR=0.160	GT:AD:DP:GQ:PL	1/1:2,61:63:99:1658,169,0
2L	5929906	2L_5929906_SNP	A	G	2742.77	.	AC=2;AF=1.00;AN=2;DB;DP=65;ExcessHet=3.0103;FS=0.000;MLEAC=2;MLEAF=1.00;MQ=43.97;QD=33.92;SOR=0.787	GT:AD:DP:GQ:PL	1/1:0,65:65:99:2771,198,0
2L	5929920	2L_5929920_SNP	G	A	2809.77	.	AC=2;AF=1.00;AN=2;DB;DP=66;ExcessHet=3.0103;FS=0.000;MLEAC=2;MLEAF=1.00;MQ=44.00;QD=27.43;SOR=0.693	GT:AD:DP:GQ:PL	1/1:0,66:66:99:2838,199,0
2L	5930105	2L_5930105_SNP	A	T	1681.77	.	AC=2;AF=1.00;AN=2;DB;DP=61;ExcessHet=3.0103;FS=0.000;MLEAC=2;MLEAF=1.00;MQ=43.97;QD=28.50;SOR=1.316	GT:AD:DP:GQ:PL	1/1:0,59:59:99:1710,177,0
2L	5930519	2L_5930519_SNP	C	A	2436.77	.	AC=2;AF=1.00;AN=2;DB;DP=57;ExcessHet=3.0103;FS=0.000;MLEAC=2;MLEAF=1.00;MQ=44.00;QD=29.24;SOR=1.238	GT:AD:DP:GQ:PL	1/1:0,57:57:99:2465,172,0
2L	5930526	2L_5930526_SNP	C	A	2380.77	.	AC=2;AF=1.00;AN=2;DB;DP=52;ExcessHet=3.0103;FS=0.000;MLEAC=2;MLEAF=1.00;MQ=44.00;QD=28.64;SOR=1.136	GT:AD:DP:GQ:PL	1/1:0,52:52:99:2409,166,0
2L	5930553	2L_5930553_SNP	G	A	2385.77	.	AC=2;AF=1.00;AN=2;DB;DP=54;ExcessHet=3.0103;FS=0.000;MLEAC=2;MLEAF=1.00;MQ=43.87;QD=34.30;SOR=0.693	GT:AD:DP:GQ:PL	1/1:0,54:54:99:2414,163,0
2L	5930556	.	A	AC	2466.73	.	AC=2;AF=1.00;AN=2;DP=54;ExcessHet=3.0103;FS=0.000;MLEAC=2;MLEAF=1.00;MQ=43.87;QD=32.12;SOR=0.693	GT:AD:DP:GQ:PL	1/1:0,54:54:99:2504,169,0
2L	5930557	.	T	TGGA	2466.73	.	AC=2;AF=1.00;AN=2;DP=52;ExcessHet=3.0103;FS=0.000;MLEAC=2;MLEAF=1.00;MQ=43.87;QD=32.76;SOR=0.770	GT:AD:DP:GQ:PL	1/1:0,52:52:99:2504,169,0
2L	5930560	.	TGGG	T	2347.73	.	AC=2;AF=1.00;AN=2;DP=52;ExcessHet=3.0103;FS=0.000;MLEAC=2;MLEAF=1.00;MQ=43.87;QD=32.60;SOR=0.693	GT:AD:DP:GQ:PL	1/1:0,52:52:99:2385,160,0
2L	5930747	2L_5930747_SNP	A	G	2094.77	.	AC=2;AF=1.00;AN=2;DB;DP=47;ExcessHet=3.0103;FS=0.000;MLEAC=2;MLEAF=1.00;MQ=43.51;QD=27.32;SOR=0.735	GT:AD:DP:GQ:PL	1/1:0,47:47:99:2123,144,0
2L	5930752	2L_5930752_SNP	G	T	2130.77	.	AC=2;AF=1.00;AN=2;DB;DP=49;ExcessHet=3.0103;FS=0.000;MLEAC=2;MLEAF=1.00;MQ=43.53;QD=29.80;SOR=0.733	GT:AD:DP:GQ:PL	1/1:0,49:49:99:2159,147,0
2L	5930925	2L_5930925_INS	G	GCA	2605.73	.	AC=2;AF=1.00;AN=2;DB;DP=57;ExcessHet=3.0103;FS=0.000;MLEAC=2;MLEAF=1.00;MQ=42.18;QD=29.02;SOR=0.728	GT:AD:DP:GQ:PL	1/1:0,57:57:99:2643,177,0
2L	5930928	.	A	AT	2695.73	.	AC=2;AF=1.00;AN=2;DP=57;ExcessHet=3.0103;FS=0.000;MLEAC=2;MLEAF=1.00;MQ=42.18;QD=30.44;SOR=0.800	GT:AD:DP:GQ:PL	1/1:0,57:57:99:2733,184,0
2L	5930929	.	C	CAACACGCATACTAT	2651.73	.	AC=2;AF=1.00;AN=2;DP=56;ExcessHet=3.0103;FS=0.000;MLEAC=2;MLEAF=1.00;MQ=42.15;QD=29.86;SOR=0.841	GT:AD:DP:GQ:PL	1/1:0,56:56:99:2689,180,0
2L	5930955	2L_5930955_SNP	A	G	1429.77	.	AC=2;AF=1.00;AN=2;DB;DP=54;ExcessHet=3.0103;FS=0.000;MLEAC=2;MLEAF=1.00;MQ=42.31;QD=26.48;SOR=1.022	GT:AD:DP:GQ:PL	1/1:0,54:54:99:1458,161,0
2L	5931121	2L_5931121_SNP	G	A	1102.77	.	AC=2;AF=1.00;AN=2;DB;DP=41;ExcessHet=3.0103;FS=0.000;MLEAC=2;MLEAF=1.00;MQ=42.83;QD=26.90;SOR=0.741	GT:AD:DP:GQ:PL	1/1:0,41:41:99:1131,122,0
2L	5931207	2L_5931207_SNP	T	A	1052.77	.	AC=2;AF=1.00;AN=2;DB;DP=40;ExcessHet=3.0103;FS=0.000;MLEAC=2;MLEAF=1.00;MQ=43.19;QD=26.32;SOR=1.445	GT:AD:DP:GQ:PL	1/1:0,40:40:99:1081,119,0
2L	5931229	2L_5931229_SNP	A	G	1486.77	.	AC=2;AF=1.00;AN=2;DB;DP=35;ExcessHet=3.0103;FS=0.000;MLEAC=2;MLEAF=1.00;MQ=43.24;QD=28.02;SOR=1.483	GT:AD:DP:GQ:PL	1/1:0,35:35:99:1515,105,0
2L	5931239	2L_5931239_SNP	C	A	1459.77	.	AC=2;AF=1.00;AN=2;DB;DP=33;ExcessHet=3.0103;FS=0.000;MLEAC=2;MLEAF=1.00;MQ=43.20;QD=30.66;SOR=1.542	GT:AD:DP:GQ:PL	1/1:0,33:33:99:1488,102,0
2L	5931252	2L_5931252_SNP	A	G	878.77	.	AC=2;AF=1.00;AN=2;DB;DP=33;ExcessHet=3.0103;FS=0.000;MLEAC=2;MLEAF=1.00;MQ=42.81;QD=26.63;SOR=1.352	GT:AD:DP:GQ:PL	1/1:0,33:33:99:907,99,0
2L	5931290	2L_5931290_SNP	C	T	780.77	.	AC=2;AF=1.00;AN=2;DB;DP=29;ExcessHet=3.0103;FS=0.000;MLEAC=2;MLEAF=1.00;MQ=42.24;QD=26.92;SOR=1.255	GT:AD:DP:GQ:PL	1/1:0,29:29:87:809,87,0
2L	5931309	2L_5931309_SNP	T	C	524.77	.	AC=2;AF=1.00;AN=2;DB;DP=20;ExcessHet=3.0103;FS=0.000;MLEAC=2;MLEAF=1.00;MQ=41.73;QD=26.24;SOR=0.892	GT:AD:DP:GQ:PL	1/1:0,20:20:60:553,60,0
2L	5931427	.	G	A	917.77	.	AC=2;AF=1.00;AN=2;DP=19;ExcessHet=3.0103;FS=0.000;MLEAC=2;MLEAF=1.00;MQ=39.71;QD=31.58;SOR=1.981	GT:AD:DP:GQ:PL	1/1:0,19:19:66:946,66,0
2L	5931428	.	T	G	918.77	.	AC=2;AF=1.00;AN=2;DP=21;ExcessHet=3.0103;FS=0.000;MLEAC=2;MLEAF=1.00;MQ=40.03;QD=33.63;SOR=1.828	GT:AD:DP:GQ:PL	1/1:0,21:21:67:947,67,0
2L	5931493	2L_5931493_SNP	C	T	1321.77	.	AC=2;AF=1.00;AN=2;DB;DP=30;ExcessHet=3.0103;FS=0.000;MLEAC=2;MLEAF=1.00;MQ=42.19;QD=32.29;SOR=0.826	GT:AD:DP:GQ:PL	1/1:0,30:30:90:1350,90,0
2L	5931497	2L_5931497_SNP	A	C	1321.77	.	AC=2;AF=1.00;AN=2;DB;DP=30;ExcessHet=3.0103;FS=0.000;MLEAC=2;MLEAF=1.00;MQ=42.19;QD=29.31;SOR=0.826	GT:AD:DP:GQ:PL	1/1:0,30:30:90:1350,90,0
2L	5931504	2L_5931504_SNP	A	G	1276.77	.	AC=2;AF=1.00;AN=2;DB;DP=29;ExcessHet=3.0103;FS=0.000;MLEAC=2;MLEAF=1.00;MQ=42.38;QD=32.80;SOR=0.906	GT:AD:DP:GQ:PL	1/1:0,29:29:87:1305,87,0
2L	5931539	2L_5931539_SNP	C	T	1726.77	.	AC=2;AF=1.00;AN=2;DB;DP=38;ExcessHet=3.0103;FS=0.000;MLEAC=2;MLEAF=1.00;MQ=43.67;QD=31.43;SOR=1.329	GT:AD:DP:GQ:PL	1/1:0,38:38:99:1755,117,0
2L	5931540	2L_5931540_SNP	T	G	1726.77	.	AC=2;AF=1.00;AN=2;DB;DP=39;ExcessHet=3.0103;FS=0.000;MLEAC=2;MLEAF=1.00;MQ=43.67;QD=29.72;SOR=1.236	GT:AD:DP:GQ:PL	1/1:0,39:39:99:1755,117,0
2L	5931543	2L_5931543_SNP	A	T	1725.77	.	AC=2;AF=1.00;AN=2;DB;DP=39;ExcessHet=3.0103;FS=0.000;MLEAC=2;MLEAF=1.00;MQ=43.67;QD=35.52;SOR=1.236	GT:AD:DP:GQ:PL	1/1:0,39:39:85:1754,85,0
2L	5931545	2L_5931545_SNP	T	G	1725.77	.	AC=2;AF=1.00;AN=2;BaseQRankSum=-1.708;ClippingRankSum=0.000;DB;DP=41;ExcessHet=3.0103;FS=0.000;MLEAC=2;MLEAF=1.00;MQ=43.69;MQRankSum=-0.344;QD=30.43;ReadPosRankSum=1.649;SOR=0.507	GT:AD:DP:GQ:PL	1/1:1,40:41:85:1754,85,0
2L	5931631	2L_5931631_SNP	G	T	1432.77	.	AC=2;AF=1.00;AN=2;DB;DP=53;ExcessHet=3.0103;FS=0.000;MLEAC=2;MLEAF=1.00;MQ=43.75;QD=27.03;SOR=1.402	GT:AD:DP:GQ:PL	1/1:0,53:53:99:1461,159,0
2L	5931705	2L_5931705_SNP	C	A	1648.77	.	AC=2;AF=1.00;AN=2;DB;DP=60;ExcessHet=3.0103;FS=0.000;MLEAC=2;MLEAF=1.00;MQ=43.69;QD=27.48;SOR=1.071	GT:AD:DP:GQ:PL	1/1:0,60:60:99:1677,180,0
2L	5931901	2L_5931901_SNP	A	G	1579.77	.	AC=2;AF=1.00;AN=2;DB;DP=60;ExcessHet=3.0103;FS=0.000;MLEAC=2;MLEAF=1.00;MQ=43.97;QD=26.33;SOR=1.255	GT:AD:DP:GQ:PL	1/1:0,60:60:99:1608,180,0
2L	5932003	2L_5932003_SNP	T	A	1676.77	.	AC=2;AF=1.00;AN=2;DB;DP=63;ExcessHet=3.0103;FS=0.000;MLEAC=2;MLEAF=1.00;MQ=44.00;QD=26.62;SOR=0.724	GT:AD:DP:GQ:PL	1/1:0,63:63:99:1705,188,0
2L	5932023	2L_5932023_SNP	G	T	1730.77	.	AC=2;AF=1.00;AN=2;DB;DP=62;ExcessHet=3.0103;FS=0.000;MLEAC=2;MLEAF=1.00;MQ=44.00;QD=27.92;SOR=0.758	GT:AD:DP:GQ:PL	1/1:0,62:62:99:1759,186,0
2L	5932304	.	GTA	G	2110.73	.	AC=2;AF=1.00;AN=2;BaseQRankSum=1.071;ClippingRankSum=0.000;DP=56;ExcessHet=3.0103;FS=3.478;MLEAC=2;MLEAF=1.00;MQ=44.16;MQRankSum=0.000;QD=33.93;ReadPosRankSum=0.884;SOR=0.626	GT:AD:DP:GQ:PL	1/1:1,48:49:99:2148,143,0
2L	5932323	2L_5932323_SNP	T	C	2148.77	.	AC=2;AF=1.00;AN=2;BaseQRankSum=-0.648;ClippingRankSum=0.000;DB;DP=50;ExcessHet=3.0103;FS=3.565;MLEAC=2;MLEAF=1.00;MQ=44.00;MQRankSum=0.000;QD=29.46;ReadPosRankSum=-0.555;SOR=0.687	GT:AD:DP:GQ:PL	1/1:1,49:50:99:2177,146,0
2L	5932517	.	CCACACACGAA	C	2387.73	.	AC=2;AF=1.00;AN=2;DP=56;ExcessHet=3.0103;FS=0.000;MLEAC=2;MLEAF=1.00;MQ=43.60;QD=29.80;SOR=0.808	GT:AD:DP:GQ:PL	1/1:0,53:53:99:2425,163,0
2L	5932541	.	G	GT	2528.73	.	AC=2;AF=1.00;AN=2;DP=57;ExcessHet=3.0103;FS=0.000;MLEAC=2;MLEAF=1.00;MQ=43.58;QD=33.11;SOR=0.693	GT:AD:DP:GQ:PL	1/1:0,56:56:99:2566,175,0
2L	5932678	.	TG	T	1718.73	.	AC=2;AF=1.00;AN=2;DP=40;ExcessHet=3.0103;FS=0.000;MLEAC=2;MLEAF=1.00;MQ=43.61;QD=26.50;SOR=0.968	GT:AD:DP:GQ:PL	1/1:0,39:39:99:1756,121,0
2L	5932680	.	CCCATG	C	1718.73	.	AC=2;AF=1.00;AN=2;DP=40;ExcessHet=3.0103;FS=0.000;MLEAC=2;MLEAF=1.00;MQ=43.61;QD=27.56;SOR=0.902	GT:AD:DP:GQ:PL	1/1:0,40:40:99:1756,120,0
2L	5932695	2L_5932695_SNP	A	G	1861.77	.	AC=2;AF=1.00;AN=2;DB;DP=44;ExcessHet=3.0103;FS=0.000;MLEAC=2;MLEAF=1.00;MQ=43.69;QD=33.76;SOR=0.693	GT:AD:DP:GQ:PL	1/1:0,44:44:99:1890,133,0
2L	5932900	2L_5932900_SNP	A	G	1241.77	.	AC=2;AF=1.00;AN=2;DB;DP=47;ExcessHet=3.0103;FS=0.000;MLEAC=2;MLEAF=1.00;MQ=43.75;QD=26.99;SOR=0.780	GT:AD:DP:GQ:PL	1/1:0,46:46:99:1270,138,0
2L	5932938	2L_5932938_SNP	G	A	1918.77	.	AC=2;AF=1.00;AN=2;DB;DP=46;ExcessHet=3.0103;FS=0.000;MLEAC=2;MLEAF=1.00;MQ=43.51;QD=34.60;SOR=0.929	GT:AD:DP:GQ:PL	1/1:0,45:45:99:1947,135,0
2L	5932955	2L_5932955_SNP	C	T	2058.77	.	AC=2;AF=1.00;AN=2;DB;DP=45;ExcessHet=3.0103;FS=0.000;MLEAC=2;MLEAF=1.00;MQ=43.54;QD=28.28;SOR=1.280	GT:AD:DP:GQ:PL	1/1:0,45:45:99:2087,144,0
2L	5932957	2L_5932957_SNP	A	G	2001.77	.	AC=2;AF=1.00;AN=2;DB;DP=45;ExcessHet=3.0103;FS=0.000;MLEAC=2;MLEAF=1.00;MQ=43.54;QD=32.54;SOR=1.154	GT:AD:DP:GQ:PL	1/1:0,45:45:99:2030,138,0
2L	5933018	2L_5933018_SNP	C	A	2444.77	.	AC=2;AF=1.00;AN=2;DB;DP=54;ExcessHet=3.0103;FS=0.000;MLEAC=2;MLEAF=1.00;MQ=43.12;QD=34.74;SOR=0.931	GT:AD:DP:GQ:PL	1/1:0,54:54:99:2473,166,0
2L	5933019	2L_5933019_SNP	C	T	2444.77	.	AC=2;AF=1.00;AN=2;DB;DP=55;ExcessHet=3.0103;FS=0.000;MLEAC=2;MLEAF=1.00;MQ=43.10;QD=23.08;SOR=0.884	GT:AD:DP:GQ:PL	1/1:0,55:55:99:2473,166,0
2L	5933023	.	ATT	A	2437.73	.	AC=2;AF=1.00;AN=2;DP=54;ExcessHet=3.0103;FS=0.000;MLEAC=2;MLEAF=1.00;MQ=43.09;QD=35.00;SOR=0.931	GT:AD:DP:GQ:PL	1/1:0,54:54:99:2475,166,0
2L	5933026	.	A	AAG	2392.73	.	AC=2;AF=1.00;AN=2;DP=54;ExcessHet=3.0103;FS=0.000;MLEAC=2;MLEAF=1.00;MQ=43.09;QD=27.89;SOR=0.931	GT:AD:DP:GQ:PL	1/1:0,54:54:99:2430,163,0
2L	5933028	.	C	CA	2437.73	.	AC=2;AF=1.00;AN=2;DP=53;ExcessHet=3.0103;FS=0.000;MLEAC=2;MLEAF=1.00;MQ=43.07;QD=31.15;SOR=0.892	GT:AD:DP:GQ:PL	1/1:0,53:53:99:2475,166,0
2L	5933037	2L_5933037_SNP	T	A	2401.77	.	AC=2;AF=1.00;AN=2;DB;DP=53;ExcessHet=3.0103;FS=0.000;MLEAC=2;MLEAF=1.00;MQ=43.07;QD=30.82;SOR=0.730	GT:AD:DP:GQ:PL	1/1:0,53:53:99:2430,163,0
2L	5933039	2L_5933039_SNP	C	T	2356.77	.	AC=2;AF=1.00;AN=2;DB;DP=53;ExcessHet=3.0103;FS=0.000;MLEAC=2;MLEAF=1.00;MQ=43.07;QD=29.58;SOR=0.730	GT:AD:DP:GQ:PL	1/1:0,53:53:99:2385,160,0
2L	5933090	.	TATAATA	T	2076.73	.	AC=2;AF=1.00;AN=2;DP=55;ExcessHet=3.0103;FS=0.000;MLEAC=2;MLEAF=1.00;MQ=41.45;QD=29.31;SOR=1.067	GT:AD:DP:GQ:PL	1/1:0,48:48:99:2114,145,0
2L	5933122	2L_5933122_SNP	C	T	1528.77	.	AC=2;AF=1.00;AN=2;DB;DP=57;ExcessHet=3.0103;FS=0.000;MLEAC=2;MLEAF=1.00;MQ=41.58;QD=26.82;SOR=1.047	GT:AD:DP:GQ:PL	1/1:0,57:57:99:1557,170,0
2L	5933270	2L_5933270_SNP	C	G	1495.77	.	AC=2;AF=1.00;AN=2;DB;DP=58;ExcessHet=3.0103;FS=0.000;MLEAC=2;MLEAF=1.00;MQ=43.10;QD=26.24;SOR=0.800	GT:AD:DP:GQ:PL	1/1:0,57:57:99:1524,169,0
2L	5933296	2L_5933296_SNP	G	A	1521.77	.	AC=2;AF=1.00;AN=2;DB;DP=59;ExcessHet=3.0103;FS=0.000;MLEAC=2;MLEAF=1.00;MQ=42.86;QD=26.24;SOR=0.997	GT:AD:DP:GQ:PL	1/1:0,58:58:99:1550,173,0
2L	5933324	2L_5933324_SNP	T	G	1416.77	.	AC=2;AF=1.00;AN=2;BaseQRankSum=1.800;ClippingRankSum=0.000;DB;DP=57;ExcessHet=3.0103;FS=0.000;MLEAC=2;MLEAF=1.00;MQ=42.85;MQRankSum=-0.418;QD=25.30;ReadPosRankSum=1.114;SOR=0.436	GT:AD:DP:GQ:PL	1/1:1,55:56:99:1445,157,0
2L	5933364	.	GAGT	G	2328.73	.	AC=2;AF=1.00;AN=2;DP=55;ExcessHet=3.0103;FS=0.000;MLEAC=2;MLEAF=1.00;MQ=42.56;QD=39.46;SOR=1.287	GT:AD:DP:GQ:PL	1/1:0,53:53:99:2366,160,0
2L	5933549	2L_5933549_SNP	A	G	1680.77	.	AC=2;AF=1.00;AN=2;DB;DP=62;ExcessHet=3.0103;FS=0.000;MLEAC=2;MLEAF=1.00;MQ=44.00;QD=27.11;SOR=1.765	GT:AD:DP:GQ:PL	1/1:0,62:62:99:1709,186,0
2L	5933630	2L_5933630_SNP	G	A	1490.77	.	AC=2;AF=1.00;AN=2;DB;DP=56;ExcessHet=3.0103;FS=0.000;MLEAC=2;MLEAF=1.00;MQ=43.77;QD=26.62;SOR=0.841	GT:AD:DP:GQ:PL	1/1:0,56:56:99:1519,167,0
2L	5934442	2L_5934442_SNP	A	G	1503.77	.	AC=2;AF=1.00;AN=2;DB;DP=58;ExcessHet=3.0103;FS=0.000;MLEAC=2;MLEAF=1.00;MQ=44.00;QD=25.93;SOR=0.914	GT:AD:DP:GQ:PL	1/1:0,58:58:99:1532,173,0
2L	5934457	2L_5934457_SNP	T	C	1648.77	.	AC=2;AF=1.00;AN=2;DB;DP=63;ExcessHet=3.0103;FS=0.000;MLEAC=2;MLEAF=1.00;MQ=44.00;QD=26.17;SOR=0.724	GT:AD:DP:GQ:PL	1/1:0,63:63:99:1677,189,0
2L	5934559	2L_5934559_SNP	A	C	1479.77	.	AC=2;AF=1.00;AN=2;DB;DP=57;ExcessHet=3.0103;FS=0.000;MLEAC=2;MLEAF=1.00;MQ=44.00;QD=25.96;SOR=0.800	GT:AD:DP:GQ:PL	1/1:0,57:57:99:1508,170,0
2L	5934698	2L_5934698_SNP	T	C	1644.77	.	AC=2;AF=1.00;AN=2;DB;DP=60;ExcessHet=3.0103;FS=0.000;MLEAC=2;MLEAF=1.00;MQ=44.00;QD=27.41;SOR=1.160	GT:AD:DP:GQ:PL	1/1:0,60:60:99:1673,180,0
2L	5934869	2L_5934869_SNP	T	G	872.77	.	AC=1;AF=0.500;AN=2;BaseQRankSum=-0.976;ClippingRankSum=0.000;DB;DP=45;ExcessHet=3.0103;FS=6.714;MLEAC=1;MLEAF=0.500;MQ=44.00;MQRankSum=0.000;QD=19.84;ReadPosRankSum=1.300;SOR=0.127	GT:AD:DP:GQ:PL	0/1:6,38:44:46:901,0,46
2L	5934930	.	TA	T	1585.73	.	AC=1;AF=0.500;AN=2;BaseQRankSum=0.134;ClippingRankSum=0.000;DP=43;ExcessHet=3.0103;FS=0.000;MLEAC=1;MLEAF=0.500;MQ=43.95;MQRankSum=-0.240;QD=28.55;ReadPosRankSum=-0.879;SOR=1.096	GT:AD:DP:GQ:PL	0/1:4,39:43:48:1623,0,48
2L	5934933	.	G	T	1594.77	.	AC=1;AF=0.500;AN=2;BaseQRankSum=1.016;ClippingRankSum=0.000;DP=44;ExcessHet=3.0103;FS=0.000;MLEAC=1;MLEAF=0.500;MQ=43.96;MQRankSum=-0.237;QD=31.23;ReadPosRankSum=-0.842;SOR=1.022	GT:AD:DP:GQ:PL	0/1:4,40:44:48:1623,0,48
2L	5934981	2L_5934981_SNP	T	C	854.77	.	AC=2;AF=1.00;AN=2;DB;DP=35;ExcessHet=3.0103;FS=0.000;MLEAC=2;MLEAF=1.00;MQ=43.78;QD=25.14;SOR=1.085	GT:AD:DP:GQ:PL	1/1:0,34:34:99:883,101,0
2L	5935001	.	C	CAAA	950.73	.	AC=2;AF=1.00;AN=2;DP=38;ExcessHet=3.0103;FS=0.000;MLEAC=1;MLEAF=0.500;MQ=43.80;QD=31.69;SOR=1.371	GT:AD:DP:GQ:PL	1/1:2,28:30:83:952,83,0
2L	5936127	.	TC	T	1129.73	.	AC=1;AF=0.500;AN=2;BaseQRankSum=-0.582;ClippingRankSum=0.000;DP=52;ExcessHet=3.0103;FS=1.589;MLEAC=1;MLEAF=0.500;MQ=44.18;MQRankSum=0.040;QD=21.73;ReadPosRankSum=0.190;SOR=0.434	GT:AD:DP:GQ:PL	0/1:7,45:52:60:1167,0,60
2L	5936165	2L_5936165_SNP	G	A	1010.77	.	AC=1;AF=0.500;AN=2;BaseQRankSum=1.880;ClippingRankSum=0.000;DB;DP=52;ExcessHet=3.0103;FS=0.000;MLEAC=1;MLEAF=0.500;MQ=44.18;MQRankSum=0.038;QD=19.44;ReadPosRankSum=0.545;SOR=0.830	GT:AD:DP:GQ:PL	0/1:8,44:52:44:1039,0,44
2L	5936195	2L_5936195_SNP	T	C	1006.77	.	AC=1;AF=0.500;AN=2;BaseQRankSum=-2.838;ClippingRankSum=0.000;DB;DP=53;ExcessHet=3.0103;FS=1.563;MLEAC=1;MLEAF=0.500;MQ=44.21;MQRankSum=0.474;QD=19.00;ReadPosRankSum=-0.971;SOR=1.280	GT:AD:DP:GQ:PL	0/1:8,45:53:67:1035,0,67
2L	5936336	2L_5936336_SNP	T	C	886.77	.	AC=1;AF=0.500;AN=2;BaseQRankSum=-1.674;ClippingRankSum=0.000;DB;DP=31;ExcessHet=3.0103;FS=1.938;MLEAC=1;MLEAF=0.500;MQ=43.84;MQRankSum=-0.579;QD=29.56;ReadPosRankSum=0.172;SOR=0.380	GT:AD:DP:GQ:PL	0/1:5,25:30:99:915,0,162
2L	5936357	2L_5936357_SNP	C	T	1054.77	.	AC=1;AF=0.500;AN=2;BaseQRankSum=-0.335;ClippingRankSum=0.000;DB;DP=35;ExcessHet=3.0103;FS=0.000;MLEAC=1;MLEAF=0.500;MQ=43.86;MQRankSum=-0.459;QD=31.02;ReadPosRankSum=-0.114;SOR=0.648	GT:AD:DP:GQ:PL	0/1:4,30:34:99:1083,0,121
2L	5936457	2L_5936457_SNP	A	T	1300.77	.	AC=2;AF=1.00;AN=2;BaseQRankSum=0.159;ClippingRankSum=0.000;DB;DP=58;ExcessHet=3.0103;FS=0.000;MLEAC=2;MLEAF=1.00;MQ=43.97;MQRankSum=-0.248;QD=22.82;ReadPosRankSum=-1.407;SOR=0.965	GT:AD:DP:GQ:PL	1/1:5,52:57:33:1329,33,0
2L	5936564	2L_5936564_SNP	C	T	719.77	.	AC=1;AF=0.500;AN=2;BaseQRankSum=2.966;ClippingRankSum=0.000;DB;DP=34;ExcessHet=3.0103;FS=2.026;MLEAC=1;MLEAF=0.500;MQ=43.88;MQRankSum=-0.459;QD=21.17;ReadPosRankSum=0.804;SOR=1.329	GT:AD:DP:GQ:PL	0/1:4,30:34:37:748,0,37
2L	5936591	2L_5936591_SNP	C	G	1423.77	.	AC=2;AF=1.00;AN=2;DB;DP=33;ExcessHet=3.0103;FS=0.000;MLEAC=2;MLEAF=1.00;MQ=43.82;QD=26.65;SOR=1.179	GT:AD:DP:GQ:PL	1/1:0,33:33:99:1452,99,0
2L	5936592	2L_5936592_SNP	G	A	1423.77	.	AC=2;AF=1.00;AN=2;DB;DP=33;ExcessHet=3.0103;FS=0.000;MLEAC=2;MLEAF=1.00;MQ=43.82;QD=26.41;SOR=1.179	GT:AD:DP:GQ:PL	1/1:0,33:33:99:1452,99,0
2L	5936632	2L_5936632_SNP	G	A	1411.77	.	AC=2;AF=1.00;AN=2;DB;DP=34;ExcessHet=3.0103;FS=0.000;MLEAC=2;MLEAF=1.00;MQ=43.77;QD=35.35;SOR=1.352	GT:AD:DP:GQ:PL	1/1:0,33:33:99:1440,99,0
2L	5936636	2L_5936636_SNP	T	A	1411.77	.	AC=2;AF=1.00;AN=2;DB;DP=34;ExcessHet=3.0103;FS=0.000;MLEAC=2;MLEAF=1.00;MQ=43.77;QD=30.16;SOR=1.352	GT:AD:DP:GQ:PL	1/1:0,33:33:99:1440,99,0
2L	5936687	2L_5936687_SNP	A	C	758.22	.	AC=2;AF=1.00;AN=2;BaseQRankSum=0.544;ClippingRankSum=0.000;DB;DP=38;ExcessHet=3.0103;FS=0.000;MLEAC=2;MLEAF=1.00;MQ=43.26;MQRankSum=0.167;QD=19.95;ReadPosRankSum=0.737;SOR=0.481	GT:AD:DP:GQ:PL	1/1:4,34:38:4:785,4,0
2L	5936777	2L_5936777_SNP	C	G	938.77	.	AC=2;AF=1.00;AN=2;BaseQRankSum=0.364;ClippingRankSum=0.000;DB;DP=24;ExcessHet=3.0103;FS=5.351;MLEAC=2;MLEAF=1.00;MQ=43.53;MQRankSum=-0.251;QD=28.27;ReadPosRankSum=-0.540;SOR=1.926	GT:AD:DP:GQ:PL	1/1:1,23:24:71:967,71,0
2L	5936781	2L_5936781_SNP	A	G	905.77	.	AC=2;AF=1.00;AN=2;BaseQRankSum=0.460;ClippingRankSum=0.000;DB;DP=23;ExcessHet=3.0103;FS=4.586;MLEAC=2;MLEAF=1.00;MQ=43.51;MQRankSum=-0.258;QD=33.35;ReadPosRankSum=-0.555;SOR=1.447	GT:AD:DP:GQ:PL	1/1:1,22:23:68:934,68,0
2L	5936807	2L_5936807_SNP	C	T	1067.77	.	AC=1;AF=0.500;AN=2;BaseQRankSum=0.148;ClippingRankSum=0.000;DB;DP=30;ExcessHet=3.0103;FS=6.495;MLEAC=1;MLEAF=0.500;MQ=43.56;MQRankSum=-0.644;QD=31.05;ReadPosRankSum=0.070;SOR=0.456	GT:AD:DP:GQ:PL	0/1:3,27:30:44:1096,0,44
2L	5936816	2L_5936816_SNP	C	T	1071.77	.	AC=1;AF=0.500;AN=2;BaseQRankSum=-0.237;ClippingRankSum=0.000;DB;DP=31;ExcessHet=3.0103;FS=6.340;MLEAC=1;MLEAF=0.500;MQ=43.57;MQRankSum=-0.631;QD=34.57;ReadPosRankSum=-0.340;SOR=0.061	GT:AD:DP:GQ:PL	0/1:3,28:31:44:1100,0,44
2L	5936846	2L_5936846_SNP	C	T	768.78	.	AC=2;AF=1.00;AN=2;BaseQRankSum=-0.263;ClippingRankSum=0.000;DB;DP=37;ExcessHet=3.0103;FS=2.690;MLEAC=2;MLEAF=1.00;MQ=43.54;MQRankSum=-0.739;QD=20.78;ReadPosRankSum=-1.102;SOR=0.144	GT:AD:DP:GQ:PL	1/1:3,34:37:27:797,27,0
2L	5936930	2L_5936930_SNP	G	T	1762.77	.	AC=2;AF=1.00;AN=2;DB;DP=41;ExcessHet=3.0103;FS=0.000;MLEAC=2;MLEAF=1.00;MQ=43.81;QD=34.48;SOR=1.666	GT:AD:DP:GQ:PL	1/1:0,41:41:99:1791,123,0
2L	5936945	2L_5936945_SNP	A	C	1861.77	.	AC=2;AF=1.00;AN=2;DB;DP=42;ExcessHet=3.0103;FS=0.000;MLEAC=2;MLEAF=1.00;MQ=43.77;QD=33.63;SOR=1.721	GT:AD:DP:GQ:PL	1/1:0,42:42:99:1890,126,0
2L	5936948	2L_5936948_SNP	G	A	1933.77	.	AC=2;AF=1.00;AN=2;DB;DP=43;ExcessHet=3.0103;FS=0.000;MLEAC=2;MLEAF=1.00;MQ=43.77;QD=29.30;SOR=1.775	GT:AD:DP:GQ:PL	1/1:0,43:43:99:1962,132,0
2L	5936963	2L_5936963_SNP	T	G	1896.77	.	AC=2;AF=1.00;AN=2;DB;DP=45;ExcessHet=3.0103;FS=0.000;MLEAC=2;MLEAF=1.00;MQ=43.78;QD=27.76;SOR=1.559	GT:AD:DP:GQ:PL	1/1:0,45:45:99:1925,135,0
2L	5937017	2L_5937017_SNP	G	A	839.77	.	AC=1;AF=0.500;AN=2;BaseQRankSum=2.527;ClippingRankSum=0.000;DB;DP=41;ExcessHet=3.0103;FS=4.051;MLEAC=1;MLEAF=0.500;MQ=43.79;MQRankSum=0.609;QD=20.48;ReadPosRankSum=0.090;SOR=1.675	GT:AD:DP:GQ:PL	0/1:6,35:41:38:868,0,38
2L	5937089	2L_5937089_SNP	T	C	1705.77	.	AC=1;AF=0.500;AN=2;BaseQRankSum=-1.598;ClippingRankSum=0.000;DB;DP=52;ExcessHet=3.0103;FS=3.389;MLEAC=1;MLEAF=0.500;MQ=43.39;MQRankSum=0.160;QD=32.80;ReadPosRankSum=-0.030;SOR=0.621	GT:AD:DP:GQ:PL	0/1:8,44:52:99:1734,0,204
2L	5937092	2L_5937092_SNP	C	T	1676.77	.	AC=1;AF=0.500;AN=2;BaseQRankSum=-0.231;ClippingRankSum=0.000;DB;DP=48;ExcessHet=3.0103;FS=3.431;MLEAC=1;MLEAF=0.500;MQ=43.42;MQRankSum=0.346;QD=34.93;ReadPosRankSum=0.370;SOR=0.647	GT:AD:DP:GQ:PL	0/1:8,40:48:99:1705,0,207
2L	5937104	2L_5937104_SNP	T	C	93.77	.	AC=1;AF=0.500;AN=2;BaseQRankSum=-1.093;ClippingRankSum=0.000;DB;DP=47;ExcessHet=3.0103;FS=1.764;MLEAC=1;MLEAF=0.500;MQ=43.41;MQRankSum=-0.720;QD=2.00;ReadPosRankSum=-0.736;SOR=1.305	GT:AD:DP:GQ:PL	0/1:41,6:47:99:122,0,1788
2L	5937110	2L_5937110_SNP	T	C	84.77	.	AC=1;AF=0.500;AN=2;BaseQRankSum=-0.727;ClippingRankSum=0.000;DB;DP=51;ExcessHet=3.0103;FS=3.954;MLEAC=1;MLEAF=0.500;MQ=43.36;MQRankSum=-0.654;QD=1.66;ReadPosRankSum=-0.781;SOR=1.233	GT:AD:DP:GQ:PL	0/1:45,6:51:99:113,0,1913
2L	5937125	2L_5937125_SNP	T	C	1943.73	.	AC=2;AF=1.00;AN=2;DB;DP=50;ExcessHet=3.0103;FS=0.000;MLEAC=1;MLEAF=0.500;MQ=43.47;QD=33.55;SOR=0.780	GT:AD:DP:GQ:PL	1/1:0,46:46:99:1930,141,0
2L	5937143	2L_5937143_SNP	C	T	1548.03	.	AC=2;AF=1.00;AN=2;BaseQRankSum=0.946;ClippingRankSum=0.000;DB;DP=41;ExcessHet=3.0103;FS=2.304;MLEAC=2;MLEAF=1.00;MQ=43.63;MQRankSum=1.102;QD=27.01;ReadPosRankSum=1.879;SOR=0.662	GT:AD:DP:GQ:PL	1/1:3,38:41:12:1576,12,0
2L	5937188	2L_5937188_SNP	C	A	942.77	.	AC=2;AF=1.00;AN=2;BaseQRankSum=0.941;ClippingRankSum=0.000;DB;DP=39;ExcessHet=3.0103;FS=0.000;MLEAC=2;MLEAF=1.00;MQ=43.78;MQRankSum=-0.118;QD=24.81;ReadPosRankSum=-0.387;SOR=0.350	GT:AD:DP:GQ:PL	1/1:1,37:38:86:971,86,0
2L	5937335	2L_5937335_SNP	A	G	1677.77	.	AC=2;AF=1.00;AN=2;DB;DP=40;ExcessHet=3.0103;FS=0.000;MLEAC=2;MLEAF=1.00;MQ=43.85;QD=32.45;SOR=1.022	GT:AD:DP:GQ:PL	1/1:0,40:40:99:1706,120,0
2L	5937342	2L_5937342_SNP	T	C	1615.77	.	AC=2;AF=1.00;AN=2;DB;DP=37;ExcessHet=3.0103;FS=0.000;MLEAC=2;MLEAF=1.00;MQ=43.84;QD=31.10;SOR=0.746	GT:AD:DP:GQ:PL	1/1:0,37:37:99:1644,114,0
2L	5937434	2L_5937434_SNP	C	G	803.77	.	AC=2;AF=1.00;AN=2;DB;DP=32;ExcessHet=3.0103;FS=0.000;MLEAC=2;MLEAF=1.00;MQ=43.69;QD=25.12;SOR=1.911	GT:AD:DP:GQ:PL	1/1:0,32:32:95:832,95,0
2L	5937465	2L_5937465_SNP	T	C	1088.77	.	AC=2;AF=1.00;AN=2;DB;DP=42;ExcessHet=3.0103;FS=0.000;MLEAC=2;MLEAF=1.00;MQ=43.53;QD=25.92;SOR=1.127	GT:AD:DP:GQ:PL	1/1:0,42:42:99:1117,125,0
2L	5937495	2L_5937495_SNP	G	T	1861.77	.	AC=2;AF=1.00;AN=2;DB;DP=45;ExcessHet=3.0103;FS=0.000;MLEAC=2;MLEAF=1.00;MQ=43.43;QD=33.48;SOR=1.038	GT:AD:DP:GQ:PL	1/1:0,45:45:99:1890,135,0
2L	5937500	2L_5937500_SNP	A	T	1420.77	.	AC=1;AF=0.500;AN=2;BaseQRankSum=-2.700;ClippingRankSum=0.000;DB;DP=44;ExcessHet=3.0103;FS=0.000;MLEAC=1;MLEAF=0.500;MQ=43.42;MQRankSum=-0.934;QD=32.29;ReadPosRankSum=0.947;SOR=0.728	GT:AD:DP:GQ:PL	0/1:7,37:44:99:1449,0,165
2L	5937514	2L_5937514_SNP	C	T	1396.77	.	AC=1;AF=0.500;AN=2;BaseQRankSum=-2.266;ClippingRankSum=0.000;DB;DP=44;ExcessHet=3.0103;FS=0.000;MLEAC=1;MLEAF=0.500;MQ=43.42;MQRankSum=-1.325;QD=31.74;ReadPosRankSum=1.952;SOR=0.573	GT:AD:DP:GQ:PL	0/1:9,35:44:99:1425,0,217
2L	5937522	2L_5937522_SNP	T	G	2041.77	.	AC=2;AF=1.00;AN=2;DB;DP=45;ExcessHet=3.0103;FS=0.000;MLEAC=2;MLEAF=1.00;MQ=43.39;QD=36.10;SOR=0.737	GT:AD:DP:GQ:PL	1/1:0,45:45:99:2070,138,0
2L	5937543	2L_5937543_SNP	T	A	2221.77	.	AC=2;AF=1.00;AN=2;DB;DP=48;ExcessHet=3.0103;FS=0.000;MLEAC=2;MLEAF=1.00;MQ=43.23;QD=29.86;SOR=0.963	GT:AD:DP:GQ:PL	1/1:0,48:48:99:2250,151,0
2L	5937561	2L_5937561_SNP	A	G	2295.77	.	AC=2;AF=1.00;AN=2;DB;DP=51;ExcessHet=3.0103;FS=0.000;MLEAC=2;MLEAF=1.00;MQ=43.35;QD=30.53;SOR=1.201	GT:AD:DP:GQ:PL	1/1:0,51:51:99:2324,157,0
2L	5937570	2L_5937570_SNP	C	T	1549.77	.	AC=1;AF=0.500;AN=2;BaseQRankSum=-0.438;ClippingRankSum=0.000;DB;DP=51;ExcessHet=3.0103;FS=5.172;MLEAC=1;MLEAF=0.500;MQ=43.35;MQRankSum=-0.782;QD=30.39;ReadPosRankSum=-2.396;SOR=1.380	GT:AD:DP:GQ:PL	0/1:11,40:51:99:1578,0,342
2L	5937578	2L_5937578_SNP	C	T	1523.77	.	AC=1;AF=0.500;AN=2;BaseQRankSum=0.187;ClippingRankSum=0.000;DB;DP=49;ExcessHet=3.0103;FS=4.952;MLEAC=1;MLEAF=0.500;MQ=43.37;MQRankSum=-0.718;QD=31.10;ReadPosRankSum=-2.074;SOR=1.256	GT:AD:DP:GQ:PL	0/1:11,38:49:99:1552,0,345
2L	5937593	2L_5937593_SNP	C	T	2311.77	.	AC=2;AF=1.00;AN=2;DB;DP=50;ExcessHet=3.0103;FS=0.000;MLEAC=2;MLEAF=1.00;MQ=43.46;QD=26.46;SOR=1.390	GT:AD:DP:GQ:PL	1/1:0,50:50:99:2340,157,0
2L	5937599	2L_5937599_SNP	C	T	2209.77	.	AC=2;AF=1.00;AN=2;DB;DP=49;ExcessHet=3.0103;FS=0.000;MLEAC=2;MLEAF=1.00;MQ=43.49;QD=24.68;SOR=1.345	GT:AD:DP:GQ:PL	1/1:0,49:49:99:2238,151,0
2L	5937602	2L_5937602_SNP	C	T	2209.77	.	AC=2;AF=1.00;AN=2;DB;DP=49;ExcessHet=3.0103;FS=0.000;MLEAC=2;MLEAF=1.00;MQ=43.49;QD=27.42;SOR=1.345	GT:AD:DP:GQ:PL	1/1:0,49:49:99:2238,151,0
2L	5937692	2L_5937692_SNP	A	G	59.77	.	AC=1;AF=0.500;AN=2;BaseQRankSum=-1.215;ClippingRankSum=0.000;DB;DP=43;ExcessHet=3.0103;FS=6.201;MLEAC=1;MLEAF=0.500;MQ=43.91;MQRankSum=-1.112;QD=1.39;ReadPosRankSum=0.265;SOR=1.936	GT:AD:DP:GQ:PL	0/1:35,8:43:88:88,0,816
2L	5937722	2L_5937722_SNP	C	G	912.77	.	AC=2;AF=1.00;AN=2;DB;DP=36;ExcessHet=3.0103;FS=0.000;MLEAC=2;MLEAF=1.00;MQ=43.89;QD=26.08;SOR=1.483	GT:AD:DP:GQ:PL	1/1:0,35:35:99:941,105,0
2L	5937761	2L_5937761_SNP	G	T	103.77	.	AC=1;AF=0.500;AN=2;BaseQRankSum=0.185;ClippingRankSum=0.000;DB;DP=36;ExcessHet=3.0103;FS=1.614;MLEAC=1;MLEAF=0.500;MQ=43.89;MQRankSum=-0.782;QD=2.88;ReadPosRankSum=1.546;SOR=1.089	GT:AD:DP:GQ:PL	0/1:27,9:36:99:132,0,546
2L	5937887	2L_5937887_SNP	T	G	1223.77	.	AC=2;AF=1.00;AN=2;DB;DP=48;ExcessHet=3.0103;FS=0.000;MLEAC=2;MLEAF=1.00;MQ=43.96;QD=25.50;SOR=0.963	GT:AD:DP:GQ:PL	1/1:0,48:48:99:1252,142,0
2L	5937915	2L_5937915_SNP	C	T	1300.77	.	AC=2;AF=1.00;AN=2;DB;DP=48;ExcessHet=3.0103;FS=0.000;MLEAC=2;MLEAF=1.00;MQ=43.92;QD=27.10;SOR=0.963	GT:AD:DP:GQ:PL	1/1:0,48:48:99:1329,144,0
2L	5938070	2L_5938070_SNP	A	G	1950.77	.	AC=2;AF=1.00;AN=2;DB;DP=45;ExcessHet=3.0103;FS=0.000;MLEAC=2;MLEAF=1.00;MQ=44.00;QD=30.04;SOR=1.154	GT:AD:DP:GQ:PL	1/1:0,45:45:99:1979,135,0
2L	5938072	2L_5938072_SNP	A	C	1950.77	.	AC=2;AF=1.00;AN=2;DB;DP=45;ExcessHet=3.0103;FS=0.000;MLEAC=2;MLEAF=1.00;MQ=44.00;QD=27.64;SOR=1.154	GT:AD:DP:GQ:PL	1/1:0,45:45:99:1979,135,0
2L	5938328	2L_5938328_SNP	C	A	1208.77	.	AC=2;AF=1.00;AN=2;DB;DP=44;ExcessHet=3.0103;FS=0.000;MLEAC=2;MLEAF=1.00;MQ=43.61;QD=27.47;SOR=1.364	GT:AD:DP:GQ:PL	1/1:0,44:44:99:1237,132,0
2L	5938544	2L_5938544_SNP	G	A	1501.77	.	AC=2;AF=1.00;AN=2;DB;DP=54;ExcessHet=3.0103;FS=0.000;MLEAC=2;MLEAF=1.00;MQ=42.75;QD=27.81;SOR=1.445	GT:AD:DP:GQ:PL	1/1:0,54:54:99:1530,162,0
2L	5938558	2L_5938558_SNP	C	A	885.77	.	AC=1;AF=0.500;AN=2;BaseQRankSum=0.419;ClippingRankSum=0.000;DB;DP=53;ExcessHet=3.0103;FS=7.681;MLEAC=1;MLEAF=0.500;MQ=42.65;MQRankSum=-4.267;QD=17.37;ReadPosRankSum=1.777;SOR=0.115	GT:AD:DP:GQ:PL	0/1:12,39:51:99:914,0,173
2L	5938595	2L_5938595_SNP	A	G	2037.77	.	AC=1;AF=0.500;AN=2;BaseQRankSum=-1.462;ClippingRankSum=0.000;DB;DP=60;ExcessHet=3.0103;FS=4.784;MLEAC=1;MLEAF=0.500;MQ=42.36;MQRankSum=-5.130;QD=33.96;ReadPosRankSum=-1.118;SOR=0.257	GT:AD:DP:GQ:PL	0/1:11,49:60:99:2066,0,311
2L	5938599	2L_5938599_INS	C	CCGCAAT	2280.73	.	AC=1;AF=0.500;AN=2;BaseQRankSum=0.502;ClippingRankSum=0.000;DB;DP=62;ExcessHet=3.0103;FS=4.794;MLEAC=1;MLEAF=0.500;MQ=42.35;MQRankSum=-5.210;QD=31.45;ReadPosRankSum=-1.447;SOR=0.253	GT:AD:DP:GQ:PL	0/1:11,51:62:99:2318,0,293
2L	5938603	2L_5938603_SNP	G	T	2286.77	.	AC=1;AF=0.500;AN=2;BaseQRankSum=2.575;ClippingRankSum=0.000;DB;DP=68;ExcessHet=3.0103;FS=2.774;MLEAC=1;MLEAF=0.500;MQ=42.34;MQRankSum=-5.260;QD=33.63;ReadPosRankSum=-1.361;SOR=0.341	GT:AD:DP:GQ:PL	0/1:12,56:68:99:2315,0,335
2L	5938607	2L_5938607_SNP	T	G	2325.77	.	AC=1;AF=0.500;AN=2;BaseQRankSum=0.043;ClippingRankSum=0.000;DB;DP=67;ExcessHet=3.0103;FS=2.797;MLEAC=1;MLEAF=0.500;MQ=42.29;MQRankSum=-5.519;QD=34.71;ReadPosRankSum=-1.415;SOR=0.323	GT:AD:DP:GQ:PL	0/1:12,55:67:99:2354,0,374
2L	5938610	2L_5938610_INS	A	ATT	2235.73	.	AC=1;AF=0.500;AN=2;BaseQRankSum=-0.728;ClippingRankSum=0.000;DB;DP=66;ExcessHet=3.0103;FS=0.000;MLEAC=1;MLEAF=0.500;MQ=42.26;MQRankSum=-5.639;QD=33.87;ReadPosRankSum=-1.306;SOR=0.559	GT:AD:DP:GQ:PL	0/1:12,54:66:99:2273,0,338
2L	5938616	2L_5938616_DEL	TC	T	2022.73	.	AC=1;AF=0.500;AN=2;BaseQRankSum=-1.534;ClippingRankSum=0.000;DB;DP=63;ExcessHet=3.0103;FS=0.000;MLEAC=1;MLEAF=0.500;MQ=42.27;MQRankSum=-5.801;QD=32.11;ReadPosRankSum=-1.194;SOR=0.638	GT:AD:DP:GQ:PL	0/1:13,50:63:99:2060,0,395
2L	5938619	2L_5938619_SNP	T	C	2616.77	.	AC=2;AF=1.00;AN=2;DB;DP=61;ExcessHet=3.0103;FS=0.000;MLEAC=2;MLEAF=1.00;MQ=42.22;QD=34.79;SOR=0.793	GT:AD:DP:GQ:PL	1/1:0,61:61:99:2645,190,0
2L	5938622	2L_5938622_SNP	A	T	2066.77	.	AC=1;AF=0.500;AN=2;BaseQRankSum=-1.259;ClippingRankSum=0.000;DB;DP=63;ExcessHet=3.0103;FS=0.000;MLEAC=1;MLEAF=0.500;MQ=42.27;MQRankSum=-5.518;QD=32.81;ReadPosRankSum=-1.243;SOR=0.732	GT:AD:DP:GQ:PL	0/1:12,51:63:99:2095,0,350
2L	5938623	2L_5938623_SNP	T	C	2066.77	.	AC=1;AF=0.500;AN=2;BaseQRankSum=-3.873;ClippingRankSum=0.000;DB;DP=62;ExcessHet=3.0103;FS=0.000;MLEAC=1;MLEAF=0.500;MQ=42.28;MQRankSum=-5.477;QD=33.33;ReadPosRankSum=-1.177;SOR=0.693	GT:AD:DP:GQ:PL	0/1:12,50:62:99:2095,0,350
2L	5938667	2L_5938667_SNP	T	C	275.77	.	AC=1;AF=0.500;AN=2;BaseQRankSum=0.689;ClippingRankSum=0.000;DB;DP=59;ExcessHet=3.0103;FS=4.944;MLEAC=1;MLEAF=0.500;MQ=42.77;MQRankSum=3.482;QD=4.67;ReadPosRankSum=-0.136;SOR=1.156	GT:AD:DP:GQ:PL	0/1:48,11:59:99:304,0,2024
2L	5938670	2L_5938670_SNP	T	C	2027.77	.	AC=1;AF=0.500;AN=2;BaseQRankSum=0.911;ClippingRankSum=0.000;DB;DP=61;ExcessHet=3.0103;FS=4.745;MLEAC=1;MLEAF=0.500;MQ=42.78;MQRankSum=-3.452;QD=33.24;ReadPosRankSum=0.094;SOR=0.561	GT:AD:DP:GQ:PL	0/1:11,50:61:99:2056,0,336
2L	5938674	2L_5938674_SNP	T	C	2768.77	.	AC=2;AF=1.00;AN=2;DB;DP=62;ExcessHet=3.0103;FS=0.000;MLEAC=2;MLEAF=1.00;MQ=42.80;QD=28.93;SOR=0.758	GT:AD:DP:GQ:PL	1/1:0,62:62:99:2797,190,0
2L	5938675	2L_5938675_SNP	C	G	2057.77	.	AC=1;AF=0.500;AN=2;BaseQRankSum=-0.894;ClippingRankSum=0.000;DB;DP=63;ExcessHet=3.0103;FS=2.711;MLEAC=1;MLEAF=0.500;MQ=42.79;MQRankSum=-3.633;QD=32.66;ReadPosRankSum=0.412;SOR=0.597	GT:AD:DP:GQ:PL	0/1:12,51:63:99:2086,0,333
2L	5938701	.	CG	C	1768.73	.	AC=2;AF=1.00;AN=2;DP=64;ExcessHet=3.0103;FS=0.000;MLEAC=2;MLEAF=1.00;MQ=42.98;QD=29.98;SOR=0.726	GT:AD:DP:GQ:PL	1/1:0,59:59:99:1806,177,0
2L	5938728	2L_5938728_SNP	G	A	2963.77	.	AC=2;AF=1.00;AN=2;DB;DP=65;ExcessHet=3.0103;FS=0.000;MLEAC=2;MLEAF=1.00;MQ=43.31;QD=32.57;SOR=0.787	GT:AD:DP:GQ:PL	1/1:0,65:65:99:2992,205,0
2L	5938731	2L_5938731_SNP	A	C	2963.77	.	AC=2;AF=1.00;AN=2;DB;DP=67;ExcessHet=3.0103;FS=0.000;MLEAC=2;MLEAF=1.00;MQ=43.32;QD=27.52;SOR=0.784	GT:AD:DP:GQ:PL	1/1:0,67:67:99:2992,205,0
2L	5938805	2L_5938805_SNP	C	T	3412.77	.	AC=2;AF=1.00;AN=2;DB;DP=77;ExcessHet=3.0103;FS=0.000;MLEAC=2;MLEAF=1.00;MQ=43.39;QD=30.23;SOR=0.828	GT:AD:DP:GQ:PL	1/1:0,77:77:99:3441,235,0
2L	5938813	2L_5938813_SNP	C	T	3448.77	.	AC=2;AF=1.00;AN=2;DB;DP=77;ExcessHet=3.0103;FS=0.000;MLEAC=2;MLEAF=1.00;MQ=43.37;QD=28.98;SOR=0.719	GT:AD:DP:GQ:PL	1/1:0,77:77:99:3477,235,0
2L	5938823	2L_5938823_SNP	T	G	3332.77	.	AC=2;AF=1.00;AN=2;DB;DP=75;ExcessHet=3.0103;FS=0.000;MLEAC=2;MLEAF=1.00;MQ=43.40;QD=34.63;SOR=0.832	GT:AD:DP:GQ:PL	1/1:0,75:75:99:3361,229,0
2L	5938849	2L_5938849_SNP	T	C	1958.77	.	AC=2;AF=1.00;AN=2;BaseQRankSum=-1.759;ClippingRankSum=0.000;DB;DP=78;ExcessHet=3.0103;FS=3.123;MLEAC=2;MLEAF=1.00;MQ=43.49;MQRankSum=-0.473;QD=25.11;ReadPosRankSum=1.993;SOR=0.347	GT:AD:DP:GQ:PL	1/1:1,77:78:99:1987,202,0
2L	5939284	.	TA	T	71.73	.	AC=1;AF=0.500;AN=2;BaseQRankSum=-0.389;ClippingRankSum=0.000;DP=64;ExcessHet=3.0103;FS=0.000;MLEAC=1;MLEAF=0.500;MQ=43.94;MQRankSum=0.545;QD=1.16;ReadPosRankSum=-1.008;SOR=0.481	GT:AD:DP:GQ:PL	0/1:55,7:62:99:109,0,2366
2L	5939286	.	A	G	80.77	.	AC=1;AF=0.500;AN=2;BaseQRankSum=-1.779;ClippingRankSum=0.000;DP=65;ExcessHet=3.0103;FS=0.000;MLEAC=1;MLEAF=0.500;MQ=43.94;MQRankSum=0.540;QD=1.28;ReadPosRankSum=-0.766;SOR=0.516	GT:AD:DP:GQ:PL	0/1:56,7:63:99:109,0,2366
2L	5939504	2L_5939504_SNP	T	G	2870.77	.	AC=2;AF=1.00;AN=2;DB;DP=65;ExcessHet=3.0103;FS=0.000;MLEAC=2;MLEAF=1.00;MQ=43.23;QD=32.52;SOR=0.723	GT:AD:DP:GQ:PL	1/1:0,65:65:99:2899,199,0
2L	5939505	2L_5939505_SNP	T	G	2870.77	.	AC=2;AF=1.00;AN=2;DB;DP=66;ExcessHet=3.0103;FS=0.000;MLEAC=2;MLEAF=1.00;MQ=43.20;QD=27.84;SOR=0.754	GT:AD:DP:GQ:PL	1/1:0,66:66:99:2899,199,0
2L	5939578	2L_5939578_SNP	C	T	3276.77	.	AC=2;AF=1.00;AN=2;DB;DP=73;ExcessHet=3.0103;FS=0.000;MLEAC=2;MLEAF=1.00;MQ=42.58;QD=29.41;SOR=1.032	GT:AD:DP:GQ:PL	1/1:0,73:73:99:3305,223,0
2L	5939587	2L_5939587_SNP	T	A	3336.77	.	AC=2;AF=1.00;AN=2;DB;DP=75;ExcessHet=3.0103;FS=0.000;MLEAC=2;MLEAF=1.00;MQ=42.44;QD=32.31;SOR=0.892	GT:AD:DP:GQ:PL	1/1:0,75:75:99:3365,226,0
2L	5939595	2L_5939595_SNP	T	C	3329.77	.	AC=2;AF=1.00;AN=2;DB;DP=75;ExcessHet=3.0103;FS=0.000;MLEAC=2;MLEAF=1.00;MQ=42.34;QD=28.06;SOR=0.832	GT:AD:DP:GQ:PL	1/1:0,75:75:99:3358,226,0
2L	5939609	2L_5939609_SNP	C	T	2193.77	.	AC=2;AF=1.00;AN=2;DB;DP=79;ExcessHet=3.0103;FS=0.000;MLEAC=2;MLEAF=1.00;MQ=42.18;QD=27.77;SOR=0.770	GT:AD:DP:GQ:PL	1/1:0,79:79:99:2222,237,0
2L	5939630	2L_5939630_SNP	A	G	3498.77	.	AC=2;AF=1.00;AN=2;DB;DP=78;ExcessHet=3.0103;FS=0.000;MLEAC=2;MLEAF=1.00;MQ=42.29;QD=29.44;SOR=1.108	GT:AD:DP:GQ:PL	1/1:0,78:78:99:3527,241,0
2L	5939633	2L_5939633_SNP	A	T	3498.77	.	AC=2;AF=1.00;AN=2;DB;DP=78;ExcessHet=3.0103;FS=0.000;MLEAC=2;MLEAF=1.00;MQ=42.29;QD=26.63;SOR=1.108	GT:AD:DP:GQ:PL	1/1:0,78:78:99:3527,241,0
2L	5939663	2L_5939663_SNP	T	A	3414.77	.	AC=2;AF=1.00;AN=2;DB;DP=76;ExcessHet=3.0103;FS=0.000;MLEAC=2;MLEAF=1.00;MQ=42.20;QD=32.54;SOR=0.859	GT:AD:DP:GQ:PL	1/1:0,76:76:99:3443,238,0
2L	5939667	2L_5939667_DEL	CACTCAA	C	3410.73	.	AC=2;AF=1.00;AN=2;DB;DP=77;ExcessHet=3.0103;FS=0.000;MLEAC=2;MLEAF=1.00;MQ=42.21;QD=30.26;SOR=0.948	GT:AD:DP:GQ:PL	1/1:0,77:77:99:3448,238,0
2L	5939708	2L_5939708_SNP	A	G	1933.77	.	AC=2;AF=1.00;AN=2;DB;DP=74;ExcessHet=3.0103;FS=0.000;MLEAC=2;MLEAF=1.00;MQ=42.19;QD=26.13;SOR=0.864	GT:AD:DP:GQ:PL	1/1:0,74:74:99:1962,220,0
2L	5939758	2L_5939758_SNP	T	C	2964.77	.	AC=2;AF=1.00;AN=2;DB;DP=70;ExcessHet=3.0103;FS=0.000;MLEAC=2;MLEAF=1.00;MQ=41.03;QD=32.74;SOR=0.693	GT:AD:DP:GQ:PL	1/1:0,70:70:99:2993,211,0
2L	5939767	2L_5939767_SNP	C	G	2849.77	.	AC=2;AF=1.00;AN=2;DB;DP=66;ExcessHet=3.0103;FS=0.000;MLEAC=2;MLEAF=1.00;MQ=40.59;QD=28.69;SOR=0.754	GT:AD:DP:GQ:PL	1/1:0,66:66:99:2878,199,0
2L	5939808	2L_5939808_SNP	G	A	2733.77	.	AC=2;AF=1.00;AN=2;DB;DP=61;ExcessHet=3.0103;FS=0.000;MLEAC=2;MLEAF=1.00;MQ=39.36;QD=32.35;SOR=0.725	GT:AD:DP:GQ:PL	1/1:0,61:61:99:2762,187,0
2L	5939813	2L_5939813_SNP	A	C	2924.77	.	AC=2;AF=1.00;AN=2;DB;DP=63;ExcessHet=3.0103;FS=0.000;MLEAC=2;MLEAF=1.00;MQ=39.32;QD=32.35;SOR=0.724	GT:AD:DP:GQ:PL	1/1:0,63:63:99:2953,199,0
2L	5939814	2L_5939814_SNP	A	T	2924.77	.	AC=2;AF=1.00;AN=2;DB;DP=65;ExcessHet=3.0103;FS=0.000;MLEAC=2;MLEAF=1.00;MQ=39.37;QD=27.33;SOR=0.723	GT:AD:DP:GQ:PL	1/1:0,65:65:99:2953,199,0
2L	5939817	2L_5939817_SNP	G	A	1323.77	.	AC=1;AF=0.500;AN=2;BaseQRankSum=2.881;ClippingRankSum=0.000;DB;DP=64;ExcessHet=3.0103;FS=3.241;MLEAC=1;MLEAF=0.500;MQ=39.33;MQRankSum=1.140;QD=20.68;ReadPosRankSum=-1.072;SOR=0.445	GT:AD:DP:GQ:PL	0/1:9,55:64:55:1352,0,55
2L	5939825	2L_5939825_INS	T	TGG	2584.73	.	AC=2;AF=1.00;AN=2;DB;DP=57;ExcessHet=3.0103;FS=0.000;MLEAC=2;MLEAF=1.00;MQ=38.80;QD=31.80;SOR=0.800	GT:AD:DP:GQ:PL	1/1:0,57:57:99:2622,178,0
2L	5939827	.	T	TATGC	2707.73	.	AC=2;AF=1.00;AN=2;DP=57;ExcessHet=3.0103;FS=0.000;MLEAC=2;MLEAF=1.00;MQ=38.80;QD=28.44;SOR=0.800	GT:AD:DP:GQ:PL	1/1:0,57:57:99:2745,184,0
2L	5939829	.	T	TACC	2752.73	.	AC=2;AF=1.00;AN=2;DP=58;ExcessHet=3.0103;FS=0.000;MLEAC=2;MLEAF=1.00;MQ=38.81;QD=32.83;SOR=0.762	GT:AD:DP:GQ:PL	1/1:0,58:58:99:2790,187,0
2L	5939842	.	ATATTTCTT	A	2650.73	.	AC=2;AF=1.00;AN=2;DP=61;ExcessHet=3.0103;FS=0.000;MLEAC=2;MLEAF=1.00;MQ=38.95;QD=28.12;SOR=0.793	GT:AD:DP:GQ:PL	1/1:0,61:61:99:2688,184,0
2L	5939851	.	GTTTCAAA	G	2650.73	.	AC=2;AF=1.00;AN=2;DP=61;ExcessHet=3.0103;FS=0.000;MLEAC=2;MLEAF=1.00;MQ=38.95;QD=26.25;SOR=0.793	GT:AD:DP:GQ:PL	1/1:0,61:61:99:2688,184,0
2L	5939893	2L_5939893_SNP	G	A	3063.77	.	AC=2;AF=1.00;AN=2;DB;DP=69;ExcessHet=3.0103;FS=0.000;MLEAC=2;MLEAF=1.00;MQ=40.24;QD=26.67;SOR=0.781	GT:AD:DP:GQ:PL	1/1:0,69:69:99:3092,211,0
2L	5939896	2L_5939896_SNP	A	C	3125.77	.	AC=2;AF=1.00;AN=2;DB;DP=71;ExcessHet=3.0103;FS=0.000;MLEAC=2;MLEAF=1.00;MQ=40.55;QD=31.45;SOR=0.779	GT:AD:DP:GQ:PL	1/1:0,71:71:99:3154,217,0
2L	5939944	2L_5939944_SNP	T	C	1960.77	.	AC=2;AF=1.00;AN=2;DB;DP=72;ExcessHet=3.0103;FS=0.000;MLEAC=2;MLEAF=1.00;MQ=41.38;QD=27.23;SOR=0.807	GT:AD:DP:GQ:PL	1/1:0,72:72:99:1989,216,0
2L	5939956	.	C	T	3328.77	.	AC=2;AF=1.00;AN=2;DP=76;ExcessHet=3.0103;FS=0.000;MLEAC=2;MLEAF=1.00;MQ=41.35;QD=27.85;SOR=0.801	GT:AD:DP:GQ:PL	1/1:0,76:76:99:3357,229,0
2L	5939957	.	G	C	3328.77	.	AC=2;AF=1.00;AN=2;DP=76;ExcessHet=3.0103;FS=0.000;MLEAC=2;MLEAF=1.00;MQ=41.35;QD=30.77;SOR=0.801	GT:AD:DP:GQ:PL	1/1:0,76:76:99:3357,229,0
2L	5940028	.	C	CAATGCAAATGCTCTT	2961.73	.	AC=2;AF=1.00;AN=2;DP=67;ExcessHet=3.0103;FS=0.000;MLEAC=2;MLEAF=1.00;MQ=41.05;QD=28.79;SOR=0.758	GT:AD:DP:GQ:PL	1/1:0,62:62:99:2999,201,0
2L	5940100	2L_5940100_SNP	C	A	2535.77	.	AC=2;AF=1.00;AN=2;DB;DP=59;ExcessHet=3.0103;FS=0.000;MLEAC=2;MLEAF=1.00;MQ=42.19;QD=32.67;SOR=1.034	GT:AD:DP:GQ:PL	1/1:0,59:59:99:2564,178,0
2L	5940121	2L_5940121_SNP	G	A	2565.77	.	AC=2;AF=1.00;AN=2;DB;DP=60;ExcessHet=3.0103;FS=0.000;MLEAC=2;MLEAF=1.00;MQ=42.78;QD=28.00;SOR=0.906	GT:AD:DP:GQ:PL	1/1:0,60:60:99:2594,181,0
2L	5940169	.	A	G	844.77	.	AC=2;AF=1.00;AN=2;BaseQRankSum=-1.306;ClippingRankSum=0.000;DP=54;ExcessHet=3.0103;FS=0.000;MLEAC=2;MLEAF=1.00;MQ=43.40;MQRankSum=-1.063;QD=16.90;ReadPosRankSum=-0.736;SOR=0.394	GT:AD:DP:GQ:PL	1/1:3,47:50:85:873,85,0
2L	5940170	.	G	GA	2225.73	.	AC=2;AF=1.00;AN=2;DP=54;ExcessHet=3.0103;FS=0.000;MLEAC=2;MLEAF=1.00;MQ=43.40;QD=32.75;SOR=0.735	GT:AD:DP:GQ:PL	1/1:0,54:54:99:2263,162,0
2L	5940651	.	GC	G	389.73	.	AC=2;AF=1.00;AN=2;BaseQRankSum=0.159;ClippingRankSum=0.000;DP=24;ExcessHet=3.0103;FS=3.882;MLEAC=2;MLEAF=1.00;MQ=44.64;MQRankSum=0.000;QD=17.72;ReadPosRankSum=-1.499;SOR=0.982	GT:AD:DP:GQ:PL	1/1:1,21:22:43:427,43,0
2L	5941242	2L_5941242_SNP	C	T	1094.90	.	AC=2;AF=1.00;AN=2;BaseQRankSum=1.077;ClippingRankSum=0.000;DB;DP=51;ExcessHet=3.0103;FS=5.161;MLEAC=2;MLEAF=1.00;MQ=38.98;MQRankSum=-0.019;QD=21.47;ReadPosRankSum=1.348;SOR=0.105	GT:AD:DP:GQ:PL	1/1:5,46:51:15:1123,15,0
2L	5941313	2L_5941313_SNP	T	C	525.96	.	AC=1;AF=0.500;AN=2;BaseQRankSum=-0.092;ClippingRankSum=0.000;DB;DP=26;ExcessHet=3.0103;FS=3.112;MLEAC=1;MLEAF=0.500;MQ=43.27;MQRankSum=-0.434;QD=20.23;ReadPosRankSum=0.326;SOR=2.093	GT:AD:DP:GQ:PL	0/1:3,23:26:5:553,0,5
2L	5941683	2L_5941683_SNP	G	T	1691.77	.	AC=1;AF=0.500;AN=2;BaseQRankSum=2.206;ClippingRankSum=0.000;DB;DP=47;ExcessHet=3.0103;FS=9.523;MLEAC=1;MLEAF=0.500;MQ=43.50;MQRankSum=-1.444;QD=31.44;ReadPosRankSum=-0.334;SOR=0.078	GT:AD:DP:GQ:PL	0/1:7,40:47:99:1720,0,214
2L	5941686	2L_5941686_SNP	T	C	1691.77	.	AC=1;AF=0.500;AN=2;BaseQRankSum=1.096;ClippingRankSum=0.000;DB;DP=49;ExcessHet=3.0103;FS=9.884;MLEAC=1;MLEAF=0.500;MQ=43.52;MQRankSum=-1.403;QD=34.53;ReadPosRankSum=-0.332;SOR=0.248	GT:AD:DP:GQ:PL	0/1:7,42:49:99:1720,0,214
2L	5941751	2L_5941751_SNP	G	A	1300.56	.	AC=1;AF=0.500;AN=2;BaseQRankSum=-1.270;ClippingRankSum=0.000;DB;DP=63;ExcessHet=3.0103;FS=6.333;MLEAC=1;MLEAF=0.500;MQ=43.72;MQRankSum=-0.963;QD=20.64;ReadPosRankSum=-0.838;SOR=0.689	GT:AD:DP:GQ:PL	0/1:7,56:63:7:1328,0,7
2L	5941764	2L_5941764_SNP	G	T	2130.77	.	AC=1;AF=0.500;AN=2;BaseQRankSum=1.132;ClippingRankSum=0.000;DB;DP=61;ExcessHet=3.0103;FS=8.955;MLEAC=1;MLEAF=0.500;MQ=43.68;MQRankSum=-1.148;QD=34.93;ReadPosRankSum=-0.941;SOR=0.751	GT:AD:DP:GQ:PL	0/1:8,53:61:99:2159,0,187
2L	5941768	2L_5941768_SNP	A	C	2130.77	.	AC=1;AF=0.500;AN=2;BaseQRankSum=-1.310;ClippingRankSum=0.000;DB;DP=62;ExcessHet=3.0103;FS=5.570;MLEAC=1;MLEAF=0.500;MQ=43.69;MQRankSum=-1.219;QD=34.37;ReadPosRankSum=-0.290;SOR=0.816	GT:AD:DP:GQ:PL	0/1:9,53:62:99:2159,0,187
2L	5941800	2L_5941800_SNP	G	A	1053.77	.	AC=1;AF=0.500;AN=2;BaseQRankSum=0.051;ClippingRankSum=0.000;DB;DP=53;ExcessHet=3.0103;FS=1.455;MLEAC=1;MLEAF=0.500;MQ=43.61;MQRankSum=-1.351;QD=19.88;ReadPosRankSum=0.199;SOR=1.038	GT:AD:DP:GQ:PL	0/1:8,45:53:49:1082,0,49
2L	5941835	2L_5941835_SNP	C	T	1042.77	.	AC=1;AF=0.500;AN=2;BaseQRankSum=0.920;ClippingRankSum=0.000;DB;DP=53;ExcessHet=3.0103;FS=1.455;MLEAC=1;MLEAF=0.500;MQ=43.02;MQRankSum=-2.479;QD=19.67;ReadPosRankSum=0.095;SOR=0.869	GT:AD:DP:GQ:PL	0/1:9,44:53:83:1071,0,83
2L	5941884	2L_5941884_SNP	A	C	1503.77	.	AC=1;AF=0.500;AN=2;BaseQRankSum=-3.095;ClippingRankSum=0.000;DB;DP=47;ExcessHet=3.0103;FS=5.757;MLEAC=1;MLEAF=0.500;MQ=42.37;MQRankSum=-4.176;QD=32.00;ReadPosRankSum=0.284;SOR=0.159	GT:AD:DP:GQ:PL	0/1:9,38:47:99:1532,0,264
2L	5941889	2L_5941889_SNP	G	C	1472.77	.	AC=1;AF=0.500;AN=2;BaseQRankSum=-1.357;ClippingRankSum=0.000;DB;DP=46;ExcessHet=3.0103;FS=5.815;MLEAC=1;MLEAF=0.500;MQ=42.34;MQRankSum=-4.291;QD=32.02;ReadPosRankSum=0.346;SOR=0.145	GT:AD:DP:GQ:PL	0/1:9,37:46:99:1501,0,267
2L	5941901	2L_5941901_SNP	G	A	1658.77	.	AC=1;AF=0.500;AN=2;BaseQRankSum=0.983;ClippingRankSum=0.000;DB;DP=48;ExcessHet=3.0103;FS=5.675;MLEAC=1;MLEAF=0.500;MQ=42.41;MQRankSum=-4.070;QD=34.56;ReadPosRankSum=-0.172;SOR=0.173	GT:AD:DP:GQ:PL	0/1:9,39:48:99:1687,0,254
2L	5941903	2L_5941903_INS	A	AG	1775.73	.	AC=1;AF=0.500;AN=2;BaseQRankSum=0.077;ClippingRankSum=0.000;DB;DP=50;ExcessHet=3.0103;FS=5.666;MLEAC=1;MLEAF=0.500;MQ=42.47;MQRankSum=-3.876;QD=27.99;ReadPosRankSum=-0.518;SOR=0.171	GT:AD:DP:GQ:PL	0/1:9,41:50:99:1813,0,245
2L	5941905	.	A	ATAATTTTGGTTT	1848.73	.	AC=1;AF=0.500;AN=2;BaseQRankSum=0.896;ClippingRankSum=0.000;DP=53;ExcessHet=3.0103;FS=5.688;MLEAC=1;MLEAF=0.500;MQ=42.56;MQRankSum=-3.629;QD=34.88;ReadPosRankSum=-0.806;SOR=0.155	GT:AD:DP:GQ:PL	0/1:9,44:53:99:1886,0,239
2L	5941906	.	C	T	1857.77	.	AC=1;AF=0.500;AN=2;BaseQRankSum=3.615;ClippingRankSum=0.000;DP=52;ExcessHet=3.0103;FS=5.476;MLEAC=1;MLEAF=0.500;MQ=42.61;MQRankSum=-3.458;QD=28.77;ReadPosRankSum=-0.714;SOR=0.199	GT:AD:DP:GQ:PL	0/1:9,43:52:99:1886,0,239
2L	5941960	2L_5941960_SNP	T	C	833.77	.	AC=1;AF=0.500;AN=2;BaseQRankSum=0.616;ClippingRankSum=0.000;DB;DP=44;ExcessHet=3.0103;FS=6.887;MLEAC=1;MLEAF=0.500;MQ=42.85;MQRankSum=-2.338;QD=19.39;ReadPosRankSum=-0.176;SOR=0.116	GT:AD:DP:GQ:PL	0/1:6,37:43:34:862,0,34
2L	5942135	2L_5942135_SNP	C	A	767.77	.	AC=1;AF=0.500;AN=2;BaseQRankSum=1.042;ClippingRankSum=0.000;DB;DP=40;ExcessHet=3.0103;FS=3.899;MLEAC=1;MLEAF=0.500;MQ=43.56;MQRankSum=-1.307;QD=19.69;ReadPosRankSum=0.453;SOR=0.571	GT:AD:DP:GQ:PL	0/1:6,33:39:47:796,0,47
2L	5942353	2L_5942353_SNP	G	A	847.77	.	AC=1;AF=0.500;AN=2;BaseQRankSum=2.033;ClippingRankSum=0.000;DB;DP=42;ExcessHet=3.0103;FS=4.257;MLEAC=1;MLEAF=0.500;MQ=43.14;MQRankSum=-1.514;QD=20.18;ReadPosRankSum=0.182;SOR=0.997	GT:AD:DP:GQ:PL	0/1:6,36:42:36:876,0,36
2L	5942395	2L_5942395_SNP	T	C	1428.77	.	AC=1;AF=0.500;AN=2;BaseQRankSum=-0.614;ClippingRankSum=0.000;DB;DP=46;ExcessHet=3.0103;FS=3.337;MLEAC=1;MLEAF=0.500;MQ=42.41;MQRankSum=-2.232;QD=31.06;ReadPosRankSum=1.995;SOR=0.361	GT:AD:DP:GQ:PL	0/1:9,37:46:99:1457,0,214
2L	5942417	2L_5942417_SNP	T	C	1521.77	.	AC=1;AF=0.500;AN=2;BaseQRankSum=0.726;ClippingRankSum=0.000;DB;DP=47;ExcessHet=3.0103;FS=3.811;MLEAC=1;MLEAF=0.500;MQ=42.16;MQRankSum=-2.143;QD=32.38;ReadPosRankSum=-1.618;SOR=0.378	GT:AD:DP:GQ:PL	0/1:7,40:47:99:1550,0,156
2L	5942497	2L_5942497_SNP	T	C	872.77	.	AC=1;AF=0.500;AN=2;BaseQRankSum=3.773;ClippingRankSum=0.000;DB;DP=51;ExcessHet=3.0103;FS=6.570;MLEAC=1;MLEAF=0.500;MQ=41.94;MQRankSum=-2.986;QD=17.11;ReadPosRankSum=0.415;SOR=0.710	GT:AD:DP:GQ:PL	0/1:14,37:51:99:901,0,203
2L	5942509	2L_5942509_SNP	T	C	735.77	.	AC=1;AF=0.500;AN=2;BaseQRankSum=-0.450;ClippingRankSum=0.000;DB;DP=47;ExcessHet=3.0103;FS=9.953;MLEAC=1;MLEAF=0.500;MQ=41.54;MQRankSum=-2.997;QD=16.35;ReadPosRankSum=0.408;SOR=0.451	GT:AD:DP:GQ:PL	0/1:12,33:45:99:764,0,202
2L	5942574	2L_5942574_SNP	A	G	923.77	.	AC=1;AF=0.500;AN=2;BaseQRankSum=0.220;ClippingRankSum=0.000;DB;DP=53;ExcessHet=3.0103;FS=13.094;MLEAC=1;MLEAF=0.500;MQ=39.57;MQRankSum=-3.958;QD=17.76;ReadPosRankSum=1.241;SOR=0.843	GT:AD:DP:GQ:PL	0/1:12,40:52:99:952,0,171
2L	5942601	.	A	AACAGTTTAACTTGGAGTT	1478.73	.	AC=1;AF=0.500;AN=2;BaseQRankSum=0.297;ClippingRankSum=0.000;DP=45;ExcessHet=3.0103;FS=1.361;MLEAC=1;MLEAF=0.500;MQ=38.40;MQRankSum=-4.186;QD=32.86;ReadPosRankSum=0.287;SOR=1.002	GT:AD:DP:GQ:PL	0/1:10,35:45:99:1516,0,309
2L	5942612	2L_5942612_SNP	T	C	1152.77	.	AC=1;AF=0.500;AN=2;BaseQRankSum=-0.878;ClippingRankSum=0.000;DB;DP=39;ExcessHet=3.0103;FS=0.000;MLEAC=1;MLEAF=0.500;MQ=37.65;MQRankSum=-4.554;QD=29.56;ReadPosRankSum=0.292;SOR=0.910	GT:AD:DP:GQ:PL	0/1:9,30:39:99:1181,0,288
2L	5942621	2L_5942621_SNP	T	G	1165.77	.	AC=1;AF=0.500;AN=2;BaseQRankSum=-0.971;ClippingRankSum=0.000;DB;DP=38;ExcessHet=3.0103;FS=0.000;MLEAC=1;MLEAF=0.500;MQ=37.59;MQRankSum=-4.711;QD=30.68;ReadPosRankSum=0.481;SOR=0.765	GT:AD:DP:GQ:PL	0/1:10,28:38:99:1194,0,330
2L	5942626	2L_5942626_SNP	T	A	1075.77	.	AC=1;AF=0.500;AN=2;BaseQRankSum=0.740;ClippingRankSum=0.000;DB;DP=37;ExcessHet=3.0103;FS=1.488;MLEAC=1;MLEAF=0.500;MQ=37.46;MQRankSum=-4.693;QD=29.07;ReadPosRankSum=0.274;SOR=0.407	GT:AD:DP:GQ:PL	0/1:10,27:37:99:1104,0,339
2L	5942629	2L_5942629_SNP	T	A	1117.77	.	AC=1;AF=0.500;AN=2;BaseQRankSum=0.944;ClippingRankSum=0.000;DB;DP=38;ExcessHet=3.0103;FS=1.496;MLEAC=1;MLEAF=0.500;MQ=37.25;MQRankSum=-4.714;QD=29.41;ReadPosRankSum=-0.116;SOR=0.356	GT:AD:DP:GQ:PL	0/1:10,28:38:99:1146,0,336
2L	5942632	2L_5942632_SNP	C	A	1117.77	.	AC=1;AF=0.500;AN=2;BaseQRankSum=2.635;ClippingRankSum=0.000;DB;DP=38;ExcessHet=3.0103;FS=1.496;MLEAC=1;MLEAF=0.500;MQ=37.25;MQRankSum=-4.714;QD=29.41;ReadPosRankSum=-0.432;SOR=0.356	GT:AD:DP:GQ:PL	0/1:10,28:38:99:1146,0,336
2L	5942640	2L_5942640_SNP	T	G	1114.77	.	AC=1;AF=0.500;AN=2;BaseQRankSum=0.859;ClippingRankSum=0.000;DB;DP=38;ExcessHet=3.0103;FS=1.421;MLEAC=1;MLEAF=0.500;MQ=36.96;MQRankSum=-4.877;QD=29.34;ReadPosRankSum=-0.193;SOR=0.370	GT:AD:DP:GQ:PL	0/1:11,27:38:99:1143,0,378
2L	5942645	2L_5942645_SNP	A	T	1033.77	.	AC=1;AF=0.500;AN=2;BaseQRankSum=1.820;ClippingRankSum=0.000;DB;DP=35;ExcessHet=3.0103;FS=1.547;MLEAC=1;MLEAF=0.500;MQ=36.82;MQRankSum=-4.499;QD=29.54;ReadPosRankSum=-1.418;SOR=0.361	GT:AD:DP:GQ:PL	0/1:9,26:35:99:1062,0,342
2L	5942656	2L_5942656_SNP	T	C	556.77	.	AC=1;AF=0.500;AN=2;BaseQRankSum=0.161;ClippingRankSum=0.000;DB;DP=33;ExcessHet=3.0103;FS=0.000;MLEAC=1;MLEAF=0.500;MQ=36.24;MQRankSum=-4.275;QD=16.87;ReadPosRankSum=-2.820;SOR=0.527	GT:AD:DP:GQ:PL	0/1:8,25:33:99:585,0,261
2L	5942667	.	T	G	542.77	.	AC=1;AF=0.500;AN=2;BaseQRankSum=-0.328;ClippingRankSum=0.000;DP=34;ExcessHet=3.0103;FS=0.000;MLEAC=1;MLEAF=0.500;MQ=35.60;MQRankSum=-4.481;QD=15.96;ReadPosRankSum=-3.150;SOR=0.735	GT:AD:DP:GQ:PL	0/1:9,25:34:99:571,0,303
2L	5942690	.	C	CCTCTGATTGGTTAGAACGCCTCTACTACAA	1182.73	.	AC=1;AF=0.500;AN=2;BaseQRankSum=1.697;ClippingRankSum=0.000;DP=33;ExcessHet=3.0103;FS=3.270;MLEAC=1;MLEAF=0.500;MQ=35.87;MQRankSum=-4.879;QD=31.18;ReadPosRankSum=-2.859;SOR=0.269	GT:AD:DP:GQ:PL	0/1:12,20:32:99:1220,0,456
2L	5942693	.	A	ATCCT	1099.73	.	AC=1;AF=0.500;AN=2;BaseQRankSum=-0.284;ClippingRankSum=0.000;DP=40;ExcessHet=3.0103;FS=4.781;MLEAC=1;MLEAF=0.500;MQ=36.04;MQRankSum=-5.249;QD=27.49;ReadPosRankSum=-3.162;SOR=0.252	GT:AD:DP:GQ:PL	0/1:13,27:40:99:1137,0,462
2L	5942696	.	A	AGTTTGACACCTGAAAAGT	1309.73	.	AC=1;AF=0.500;AN=2;BaseQRankSum=-0.154;ClippingRankSum=0.000;DP=42;ExcessHet=3.0103;FS=4.770;MLEAC=1;MLEAF=0.500;MQ=35.87;MQRankSum=-5.313;QD=31.18;ReadPosRankSum=-3.394;SOR=0.250	GT:AD:DP:GQ:PL	0/1:13,29:42:99:1347,0,447
2L	5942698	.	A	AAAATTACAGGAAATCATTTTGGTCCT	1435.73	.	AC=1;AF=0.500;AN=2;BaseQRankSum=0.915;ClippingRankSum=0.000;DP=45;ExcessHet=3.0103;FS=6.885;MLEAC=1;MLEAF=0.500;MQ=36.02;MQRankSum=-5.345;QD=31.91;ReadPosRankSum=-3.591;SOR=0.416	GT:AD:DP:GQ:PL	0/1:13,32:45:99:1473,0,438
2L	5942701	.	T	C	1275.77	.	AC=1;AF=0.500;AN=2;BaseQRankSum=0.255;ClippingRankSum=0.000;DP=44;ExcessHet=3.0103;FS=10.028;MLEAC=1;MLEAF=0.500;MQ=36.83;MQRankSum=-5.136;QD=28.99;ReadPosRankSum=-3.204;SOR=0.962	GT:AD:DP:GQ:PL	0/1:13,31:44:99:1304,0,451
2L	5942724	2L_5942724_SNP	A	T	1189.77	.	AC=1;AF=0.500;AN=2;BaseQRankSum=-0.649;ClippingRankSum=0.000;DB;DP=40;ExcessHet=3.0103;FS=5.510;MLEAC=1;MLEAF=0.500;MQ=37.15;MQRankSum=-4.462;QD=29.74;ReadPosRankSum=-2.505;SOR=0.428	GT:AD:DP:GQ:PL	0/1:10,30:40:99:1218,0,372
2L	5942732	2L_5942732_SNP	T	C	1257.77	.	AC=1;AF=0.500;AN=2;BaseQRankSum=-3.022;ClippingRankSum=0.000;DB;DP=42;ExcessHet=3.0103;FS=5.573;MLEAC=1;MLEAF=0.500;MQ=37.40;MQRankSum=-4.509;QD=29.95;ReadPosRankSum=-2.473;SOR=0.618	GT:AD:DP:GQ:PL	0/1:10,32:42:99:1286,0,324
2L	5942763	2L_5942763_SNP	A	G	1222.77	.	AC=1;AF=0.500;AN=2;BaseQRankSum=-0.194;ClippingRankSum=0.000;DB;DP=43;ExcessHet=3.0103;FS=5.084;MLEAC=1;MLEAF=0.500;MQ=38.90;MQRankSum=-4.685;QD=28.44;ReadPosRankSum=-0.786;SOR=0.559	GT:AD:DP:GQ:PL	0/1:12,31:43:99:1251,0,411
2L	5942764	2L_5942764_SNP	A	G	1222.77	.	AC=1;AF=0.500;AN=2;BaseQRankSum=-2.340;ClippingRankSum=0.000;DB;DP=42;ExcessHet=3.0103;FS=5.146;MLEAC=1;MLEAF=0.500;MQ=38.97;MQRankSum=-4.645;QD=29.11;ReadPosRankSum=-0.627;SOR=0.674	GT:AD:DP:GQ:PL	0/1:12,30:42:99:1251,0,411
2L	5942774	.	G	A	1156.77	.	AC=1;AF=0.500;AN=2;BaseQRankSum=1.777;ClippingRankSum=0.000;DP=40;ExcessHet=3.0103;FS=5.327;MLEAC=1;MLEAF=0.500;MQ=39.26;MQRankSum=-4.291;QD=28.92;ReadPosRankSum=-1.061;SOR=0.836	GT:AD:DP:GQ:PL	0/1:11,29:40:99:1185,0,375
2L	5942775	.	T	C	1156.77	.	AC=1;AF=0.500;AN=2;BaseQRankSum=-0.050;ClippingRankSum=0.000;DP=40;ExcessHet=3.0103;FS=5.327;MLEAC=1;MLEAF=0.500;MQ=39.26;MQRankSum=-4.291;QD=28.92;ReadPosRankSum=-0.985;SOR=0.836	GT:AD:DP:GQ:PL	0/1:11,29:40:99:1185,0,375
2L	5942781	2L_5942781_SNP	G	T	1141.77	.	AC=1;AF=0.500;AN=2;BaseQRankSum=1.445;ClippingRankSum=0.000;DB;DP=37;ExcessHet=3.0103;FS=3.227;MLEAC=1;MLEAF=0.500;MQ=39.51;MQRankSum=-3.896;QD=30.86;ReadPosRankSum=-1.198;SOR=0.706	GT:AD:DP:GQ:PL	0/1:10,27:37:99:1170,0,333
2L	5942789	2L_5942789_SNP	C	A	1015.77	.	AC=1;AF=0.500;AN=2;BaseQRankSum=0.595;ClippingRankSum=0.000;DB;DP=34;ExcessHet=3.0103;FS=6.026;MLEAC=1;MLEAF=0.500;MQ=40.37;MQRankSum=-3.491;QD=29.88;ReadPosRankSum=-1.388;SOR=0.893	GT:AD:DP:GQ:PL	0/1:9,25:34:99:1044,0,342
2L	5942805	2L_5942805_SNP	C	A	595.77	.	AC=1;AF=0.500;AN=2;BaseQRankSum=3.019;ClippingRankSum=0.000;DB;DP=36;ExcessHet=3.0103;FS=5.780;MLEAC=1;MLEAF=0.500;MQ=40.58;MQRankSum=-3.248;QD=16.55;ReadPosRankSum=-0.429;SOR=0.707	GT:AD:DP:GQ:PL	0/1:10,26:36:99:624,0,203
2L	5942845	2L_5942845_SNP	T	C	910.77	.	AC=1;AF=0.500;AN=2;BaseQRankSum=-0.237;ClippingRankSum=0.000;DB;DP=46;ExcessHet=3.0103;FS=1.639;MLEAC=1;MLEAF=0.500;MQ=39.82;MQRankSum=-2.722;QD=19.80;ReadPosRankSum=-1.101;SOR=0.821	GT:AD:DP:GQ:PL	0/1:7,39:46:99:939,0,121
2L	5942861	2L_5942861_SNP	T	C	853.77	.	AC=1;AF=0.500;AN=2;BaseQRankSum=0.069;ClippingRankSum=0.000;DB;DP=49;ExcessHet=3.0103;FS=3.340;MLEAC=1;MLEAF=0.500;MQ=40.17;MQRankSum=-2.881;QD=17.42;ReadPosRankSum=-0.196;SOR=0.569	GT:AD:DP:GQ:PL	0/1:8,41:49:99:882,0,118
2L	5942887	2L_5942887_SNP	C	T	926.77	.	AC=1;AF=0.500;AN=2;BaseQRankSum=1.543;ClippingRankSum=0.000;DB;DP=48;ExcessHet=3.0103;FS=1.650;MLEAC=1;MLEAF=0.500;MQ=40.37;MQRankSum=-2.586;QD=19.72;ReadPosRankSum=0.524;SOR=0.883	GT:AD:DP:GQ:PL	0/1:7,40:47:99:955,0,142
2L	5942903	2L_5942903_SNP	T	A	921.77	.	AC=1;AF=0.500;AN=2;BaseQRankSum=-1.685;ClippingRankSum=0.000;DB;DP=45;ExcessHet=3.0103;FS=0.000;MLEAC=1;MLEAF=0.500;MQ=40.28;MQRankSum=-2.364;QD=20.48;ReadPosRankSum=0.484;SOR=0.968	GT:AD:DP:GQ:PL	0/1:6,39:45:99:950,0,107
2L	5942932	2L_5942932_SNP	G	A	1562.77	.	AC=1;AF=0.500;AN=2;BaseQRankSum=2.187;ClippingRankSum=0.000;DB;DP=43;ExcessHet=3.0103;FS=4.902;MLEAC=1;MLEAF=0.500;MQ=40.14;MQRankSum=-1.878;QD=28.71;ReadPosRankSum=-0.335;SOR=0.633	GT:AD:DP:GQ:PL	0/1:4,39:43:70:1591,0,70
2L	5942940	2L_5942940_SNP	A	C	1573.77	.	AC=1;AF=0.500;AN=2;BaseQRankSum=-1.104;ClippingRankSum=0.000;DB;DP=44;ExcessHet=3.0103;FS=5.010;MLEAC=1;MLEAF=0.500;MQ=40.24;MQRankSum=-1.842;QD=28.84;ReadPosRankSum=-0.021;SOR=0.707	GT:AD:DP:GQ:PL	0/1:4,40:44:67:1602,0,67
2L	5942978	2L_5942978_SNP	G	C	1014.77	.	AC=2;AF=1.00;AN=2;BaseQRankSum=-0.955;ClippingRankSum=0.000;DB;DP=45;ExcessHet=3.0103;FS=2.847;MLEAC=2;MLEAF=1.00;MQ=41.81;MQRankSum=-0.956;QD=22.55;ReadPosRankSum=0.483;SOR=0.223	GT:AD:DP:GQ:PL	1/1:2,43:45:76:1043,76,0
2L	5943136	2L_5943136_SNP	T	G	1722.77	.	AC=1;AF=0.500;AN=2;BaseQRankSum=-0.922;ClippingRankSum=0.000;DB;DP=51;ExcessHet=3.0103;FS=1.530;MLEAC=1;MLEAF=0.500;MQ=43.66;MQRankSum=-1.089;QD=33.78;ReadPosRankSum=0.765;SOR=0.430	GT:AD:DP:GQ:PL	0/1:8,43:51:99:1751,0,174
2L	5943143	.	AT	A	1879.73	.	AC=1;AF=0.500;AN=2;BaseQRankSum=0.873;ClippingRankSum=0.000;DP=52;ExcessHet=3.0103;FS=1.742;MLEAC=1;MLEAF=0.500;MQ=43.42;MQRankSum=-0.991;QD=34.41;ReadPosRankSum=-0.315;SOR=0.307	GT:AD:DP:GQ:PL	0/1:6,46:52:99:1917,0,136
2L	5943154	2L_5943154_SNP	T	G	1874.77	.	AC=1;AF=0.500;AN=2;BaseQRankSum=-1.581;ClippingRankSum=0.000;DB;DP=54;ExcessHet=3.0103;FS=1.747;MLEAC=1;MLEAF=0.500;MQ=43.44;MQRankSum=-0.968;QD=34.72;ReadPosRankSum=0.317;SOR=0.428	GT:AD:DP:GQ:PL	0/1:6,48:54:99:1903,0,108
2L	5943181	2L_5943181_SNP	C	G	1142.77	.	AC=2;AF=1.00;AN=2;BaseQRankSum=-0.056;ClippingRankSum=0.000;DB;DP=51;ExcessHet=3.0103;FS=0.000;MLEAC=2;MLEAF=1.00;MQ=43.51;MQRankSum=-0.792;QD=22.41;ReadPosRankSum=0.753;SOR=0.823	GT:AD:DP:GQ:PL	1/1:4,47:51:58:1171,58,0
2L	5943264	.	A	AG	2264.73	.	AC=1;AF=0.500;AN=2;BaseQRankSum=1.752;ClippingRankSum=0.000;DP=61;ExcessHet=3.0103;FS=9.732;MLEAC=1;MLEAF=0.500;MQ=43.56;MQRankSum=-1.063;QD=28.50;ReadPosRankSum=-1.053;SOR=0.211	GT:AD:DP:GQ:PL	0/1:7,54:61:99:2302,0,125
2L	5943265	.	T	TTA	2264.73	.	AC=1;AF=0.500;AN=2;BaseQRankSum=-0.201;ClippingRankSum=0.000;DP=63;ExcessHet=3.0103;FS=9.822;MLEAC=1;MLEAF=0.500;MQ=43.57;MQRankSum=-1.042;QD=30.76;ReadPosRankSum=-1.215;SOR=0.336	GT:AD:DP:GQ:PL	0/1:7,56:63:99:2302,0,125
2L	5943494	2L_5943494_SNP	G	A	1785.77	.	AC=1;AF=0.500;AN=2;BaseQRankSum=2.420;ClippingRankSum=0.000;DB;DP=51;ExcessHet=3.0103;FS=1.731;MLEAC=1;MLEAF=0.500;MQ=43.11;MQRankSum=-2.323;QD=32.95;ReadPosRankSum=-1.713;SOR=0.331	GT:AD:DP:GQ:PL	0/1:6,45:51:99:1814,0,110
2L	5943507	.	GA	G	1688.73	.	AC=1;AF=0.500;AN=2;BaseQRankSum=1.382;ClippingRankSum=0.000;DP=48;ExcessHet=3.0103;FS=3.777;MLEAC=1;MLEAF=0.500;MQ=43.01;MQRankSum=-2.816;QD=30.20;ReadPosRankSum=-0.058;SOR=0.298	GT:AD:DP:GQ:PL	0/1:7,41:48:99:1726,0,223
2L	5943513	.	TAGGGGAATGTATGG	T	1660.73	.	AC=1;AF=0.500;AN=2;BaseQRankSum=1.546;ClippingRankSum=0.000;DP=49;ExcessHet=3.0103;FS=1.537;MLEAC=1;MLEAF=0.500;MQ=43.03;MQRankSum=-2.983;QD=33.89;ReadPosRankSum=0.614;SOR=0.433	GT:AD:DP:GQ:PL	0/1:8,41:49:99:1698,0,319
2L	5943558	.	AT	A	1878.73	.	AC=1;AF=0.500;AN=2;BaseQRankSum=2.529;ClippingRankSum=0.000;DP=51;ExcessHet=3.0103;FS=0.000;MLEAC=1;MLEAF=0.500;MQ=43.15;MQRankSum=-2.012;QD=32.24;ReadPosRankSum=0.238;SOR=0.837	GT:AD:DP:GQ:PL	0/1:5,46:51:99:1916,0,158
2L	5943560	.	AG	A	1878.73	.	AC=1;AF=0.500;AN=2;BaseQRankSum=3.247;ClippingRankSum=0.000;DP=51;ExcessHet=3.0103;FS=0.000;MLEAC=1;MLEAF=0.500;MQ=43.15;MQRankSum=-2.012;QD=29.86;ReadPosRankSum=0.238;SOR=0.837	GT:AD:DP:GQ:PL	0/1:5,46:51:99:1916,0,158
2L	5943563	2L_5943563_SNP	A	G	1887.77	.	AC=1;AF=0.500;AN=2;BaseQRankSum=2.706;ClippingRankSum=0.000;DB;DP=51;ExcessHet=3.0103;FS=0.000;MLEAC=1;MLEAF=0.500;MQ=43.15;MQRankSum=-2.012;QD=25.84;ReadPosRankSum=0.016;SOR=0.837	GT:AD:DP:GQ:PL	0/1:5,46:51:99:1916,0,158
2L	5943628	2L_5943628_SNP	C	A	1883.77	.	AC=1;AF=0.500;AN=2;BaseQRankSum=-0.826;ClippingRankSum=0.000;DB;DP=56;ExcessHet=3.0103;FS=1.469;MLEAC=1;MLEAF=0.500;MQ=43.51;MQRankSum=-1.732;QD=33.64;ReadPosRankSum=-0.798;SOR=1.067	GT:AD:DP:GQ:PL	0/1:8,48:56:99:1912,0,211
2L	5943640	2L_5943640_SNP	G	C	1897.77	.	AC=1;AF=0.500;AN=2;BaseQRankSum=1.536;ClippingRankSum=0.000;DB;DP=56;ExcessHet=3.0103;FS=1.469;MLEAC=1;MLEAF=0.500;MQ=43.65;MQRankSum=-1.394;QD=33.89;ReadPosRankSum=-1.581;SOR=1.067	GT:AD:DP:GQ:PL	0/1:8,48:56:99:1926,0,208
2L	5943704	2L_5943704_SNP	C	A	986.77	.	AC=1;AF=0.500;AN=2;BaseQRankSum=0.286;ClippingRankSum=0.000;DB;DP=52;ExcessHet=3.0103;FS=1.462;MLEAC=1;MLEAF=0.500;MQ=43.63;MQRankSum=-1.267;QD=18.98;ReadPosRankSum=-1.907;SOR=0.355	GT:AD:DP:GQ:PL	0/1:9,43:52:90:1015,0,90
2L	5943722	2L_5943722_SNP	C	T	1624.77	.	AC=1;AF=0.500;AN=2;BaseQRankSum=1.787;ClippingRankSum=0.000;DB;DP=51;ExcessHet=3.0103;FS=3.253;MLEAC=1;MLEAF=0.500;MQ=43.59;MQRankSum=-1.390;QD=31.86;ReadPosRankSum=0.093;SOR=0.283	GT:AD:DP:GQ:PL	0/1:9,42:51:99:1653,0,304
2L	5943728	2L_5943728_SNP	C	A	1589.77	.	AC=1;AF=0.500;AN=2;BaseQRankSum=1.375;ClippingRankSum=0.000;DB;DP=49;ExcessHet=3.0103;FS=5.244;MLEAC=1;MLEAF=0.500;MQ=43.65;MQRankSum=-1.287;QD=32.44;ReadPosRankSum=1.371;SOR=0.302	GT:AD:DP:GQ:PL	0/1:10,39:49:99:1618,0,331
2L	5943875	.	CCT	C	1596.73	.	AC=1;AF=0.500;AN=2;BaseQRankSum=-0.076;ClippingRankSum=0.000;DP=56;ExcessHet=3.0103;FS=1.537;MLEAC=1;MLEAF=0.500;MQ=43.86;MQRankSum=-0.884;QD=31.31;ReadPosRankSum=1.181;SOR=0.433	GT:AD:DP:GQ:PL	0/1:8,43:51:99:1634,0,346
2L	5943894	2L_5943894_SNP	G	A	1744.77	.	AC=1;AF=0.500;AN=2;BaseQRankSum=-0.818;ClippingRankSum=0.000;DB;DP=53;ExcessHet=3.0103;FS=0.000;MLEAC=1;MLEAF=0.500;MQ=43.82;MQRankSum=-1.029;QD=32.92;ReadPosRankSum=2.016;SOR=0.527	GT:AD:DP:GQ:PL	0/1:9,44:53:99:1773,0,371
2L	5944200	2L_5944200_SNP	C	T	988.77	.	AC=1;AF=0.500;AN=2;BaseQRankSum=-0.705;ClippingRankSum=0.000;DB;DP=31;ExcessHet=3.0103;FS=0.000;MLEAC=1;MLEAF=0.500;MQ=43.94;MQRankSum=-0.408;QD=31.90;ReadPosRankSum=-0.987;SOR=0.566	GT:AD:DP:GQ:PL	0/1:6,25:31:99:1017,0,219
2L	5944204	2L_5944204_SNP	T	C	1022.77	.	AC=1;AF=0.500;AN=2;BaseQRankSum=0.537;ClippingRankSum=0.000;DB;DP=34;ExcessHet=3.0103;FS=0.000;MLEAC=1;MLEAF=0.500;MQ=43.94;MQRankSum=-0.386;QD=30.08;ReadPosRankSum=-1.311;SOR=0.480	GT:AD:DP:GQ:PL	0/1:6,28:34:99:1051,0,216
2L	5944615	.	GCT	G	1370.73	.	AC=1;AF=0.500;AN=2;BaseQRankSum=1.227;ClippingRankSum=0.000;DP=47;ExcessHet=3.0103;FS=1.862;MLEAC=1;MLEAF=0.500;MQ=43.58;MQRankSum=-1.462;QD=32.64;ReadPosRankSum=0.535;SOR=0.394	GT:AD:DP:GQ:PL	0/1:7,35:42:99:1408,0,157
2L	5944638	2L_5944638_SNP	C	T	1554.77	.	AC=1;AF=0.500;AN=2;BaseQRankSum=-0.723;ClippingRankSum=0.000;DB;DP=43;ExcessHet=3.0103;FS=0.000;MLEAC=1;MLEAF=0.500;MQ=43.41;MQRankSum=-2.020;QD=26.40;ReadPosRankSum=0.874;SOR=0.706	GT:AD:DP:GQ:PL	0/1:8,35:43:99:1583,0,219
2L	5944651	2L_5944651_SNP	G	C	1501.77	.	AC=1;AF=0.500;AN=2;BaseQRankSum=0.505;ClippingRankSum=0.000;DB;DP=43;ExcessHet=3.0103;FS=0.000;MLEAC=1;MLEAF=0.500;MQ=43.36;MQRankSum=-1.965;QD=34.92;ReadPosRankSum=0.181;SOR=0.776	GT:AD:DP:GQ:PL	0/1:7,36:43:99:1530,0,225
2L	5944654	.	A	T	1501.77	.	AC=1;AF=0.500;AN=2;BaseQRankSum=0.753;ClippingRankSum=0.000;DP=45;ExcessHet=3.0103;FS=0.000;MLEAC=1;MLEAF=0.500;MQ=43.39;MQRankSum=-2.054;QD=33.37;ReadPosRankSum=0.312;SOR=0.551	GT:AD:DP:GQ:PL	0/1:8,37:45:99:1530,0,225
2L	5944655	.	G	T	1543.77	.	AC=1;AF=0.500;AN=2;BaseQRankSum=2.322;ClippingRankSum=0.000;DP=44;ExcessHet=3.0103;FS=0.000;MLEAC=1;MLEAF=0.500;MQ=43.37;MQRankSum=-2.093;QD=30.12;ReadPosRankSum=0.426;SOR=0.518	GT:AD:DP:GQ:PL	0/1:8,36:44:99:1572,0,222
2L	5944656	.	A	C	1585.77	.	AC=1;AF=0.500;AN=2;BaseQRankSum=-1.076;ClippingRankSum=0.000;DP=44;ExcessHet=3.0103;FS=0.000;MLEAC=1;MLEAF=0.500;MQ=43.37;MQRankSum=-2.093;QD=29.46;ReadPosRankSum=0.411;SOR=0.518	GT:AD:DP:GQ:PL	0/1:8,36:44:99:1614,0,219
2L	5944667	2L_5944667_SNP	C	G	1507.77	.	AC=1;AF=0.500;AN=2;BaseQRankSum=-0.239;ClippingRankSum=0.000;DB;DP=43;ExcessHet=3.0103;FS=1.875;MLEAC=1;MLEAF=0.500;MQ=43.36;MQRankSum=-1.792;QD=32.28;ReadPosRankSum=-0.894;SOR=0.368	GT:AD:DP:GQ:PL	0/1:6,37:43:99:1536,0,141
2L	5944668	2L_5944668_SNP	T	C	1507.77	.	AC=1;AF=0.500;AN=2;BaseQRankSum=-0.755;ClippingRankSum=0.000;DB;DP=43;ExcessHet=3.0103;FS=1.875;MLEAC=1;MLEAF=0.500;MQ=43.36;MQRankSum=-1.792;QD=26.54;ReadPosRankSum=-0.877;SOR=0.368	GT:AD:DP:GQ:PL	0/1:6,37:43:99:1536,0,141
2L	5944710	2L_5944710_INS	A	AG	1071.73	.	AC=1;AF=0.500;AN=2;BaseQRankSum=-1.395;ClippingRankSum=0.000;DB;DP=41;ExcessHet=3.0103;FS=0.000;MLEAC=1;MLEAF=0.500;MQ=43.42;MQRankSum=-1.360;QD=27.48;ReadPosRankSum=0.777;SOR=0.495	GT:AD:DP:GQ:PL	0/1:5,34:39:48:1109,0,48
2L	5944777	2L_5944777_SNP	C	T	987.77	.	AC=1;AF=0.500;AN=2;BaseQRankSum=3.228;ClippingRankSum=0.000;DB;DP=56;ExcessHet=3.0103;FS=1.201;MLEAC=1;MLEAF=0.500;MQ=43.68;MQRankSum=-1.026;QD=17.64;ReadPosRankSum=-0.720;SOR=0.590	GT:AD:DP:GQ:PL	0/1:14,42:56:99:1016,0,185
2L	5944870	.	G	GT	1927.73	.	AC=1;AF=0.500;AN=2;BaseQRankSum=-1.991;ClippingRankSum=0.000;DP=63;ExcessHet=3.0103;FS=1.105;MLEAC=1;MLEAF=0.500;MQ=43.45;MQRankSum=-0.573;QD=31.09;ReadPosRankSum=-0.107;SOR=0.877	GT:AD:DP:GQ:PL	0/1:15,47:62:99:1965,0,1576
2L	5944871	.	C	G	1936.77	.	AC=1;AF=0.500;AN=2;BaseQRankSum=-1.846;ClippingRankSum=0.000;DP=63;ExcessHet=3.0103;FS=0.000;MLEAC=1;MLEAF=0.500;MQ=43.45;MQRankSum=-0.534;QD=30.74;ReadPosRankSum=-0.210;SOR=0.824	GT:AD:DP:GQ:PL	0/1:15,48:63:99:1965,0,1576
2L	5944874	.	C	CATGT	2005.73	.	AC=1;AF=0.500;AN=2;BaseQRankSum=1.377;ClippingRankSum=0.000;DP=60;ExcessHet=3.0103;FS=0.000;MLEAC=1;MLEAF=0.500;MQ=43.43;MQRankSum=-0.654;QD=33.43;ReadPosRankSum=0.495;SOR=0.794	GT:AD:DP:GQ:PL	0/1:15,45:60:99:2043,0,1570
2L	5944990	2L_5944990_SNP	G	A	1272.77	.	AC=1;AF=0.500;AN=2;BaseQRankSum=0.186;ClippingRankSum=0.000;DB;DP=61;ExcessHet=3.0103;FS=0.000;MLEAC=1;MLEAF=0.500;MQ=43.82;MQRankSum=-0.885;QD=21.21;ReadPosRankSum=0.684;SOR=0.853	GT:AD:DP:GQ:PL	0/1:8,52:60:43:1301,0,43
2L	5945084	.	TG	T	1082.73	.	AC=1;AF=0.500;AN=2;BaseQRankSum=1.577;ClippingRankSum=0.000;DP=51;ExcessHet=3.0103;FS=0.000;MLEAC=1;MLEAF=0.500;MQ=43.85;MQRankSum=-0.993;QD=21.23;ReadPosRankSum=0.439;SOR=0.516	GT:AD:DP:GQ:PL	0/1:10,41:51:99:1120,0,140
2L	5945173	2L_5945173_SNP	T	G	1797.77	.	AC=1;AF=0.500;AN=2;BaseQRankSum=-0.549;ClippingRankSum=0.000;DB;DP=53;ExcessHet=3.0103;FS=0.000;MLEAC=1;MLEAF=0.500;MQ=43.93;MQRankSum=-0.564;QD=33.92;ReadPosRankSum=0.348;SOR=0.829	GT:AD:DP:GQ:PL	0/1:8,45:53:99:1826,0,233
2L	5945179	2L_5945179_SNP	G	T	1766.77	.	AC=1;AF=0.500;AN=2;BaseQRankSum=1.160;ClippingRankSum=0.000;DB;DP=52;ExcessHet=3.0103;FS=0.000;MLEAC=1;MLEAF=0.500;MQ=43.92;MQRankSum=-0.571;QD=33.98;ReadPosRankSum=-0.247;SOR=0.784	GT:AD:DP:GQ:PL	0/1:8,44:52:99:1795,0,259
2L	5945189	2L_5945189_SNP	C	G	1883.77	.	AC=1;AF=0.500;AN=2;BaseQRankSum=-1.191;ClippingRankSum=0.000;DB;DP=56;ExcessHet=3.0103;FS=1.397;MLEAC=1;MLEAF=0.500;MQ=43.93;MQRankSum=-0.590;QD=33.64;ReadPosRankSum=0.078;SOR=0.679	GT:AD:DP:GQ:PL	0/1:9,47:56:99:1912,0,247
2L	5945285	2L_5945285_SNP	T	C	1079.77	.	AC=1;AF=0.500;AN=2;BaseQRankSum=-0.701;ClippingRankSum=0.000;DB;DP=55;ExcessHet=3.0103;FS=3.403;MLEAC=1;MLEAF=0.500;MQ=43.96;MQRankSum=-0.393;QD=19.63;ReadPosRankSum=-0.232;SOR=0.243	GT:AD:DP:GQ:PL	0/1:9,46:55:80:1108,0,80
2L	5945372	2L_5945372_SNP	G	A	1717.77	.	AC=1;AF=0.500;AN=2;BaseQRankSum=-0.424;ClippingRankSum=0.000;DB;DP=48;ExcessHet=3.0103;FS=0.000;MLEAC=1;MLEAF=0.500;MQ=43.84;MQRankSum=-0.824;QD=29.70;ReadPosRankSum=0.088;SOR=1.038	GT:AD:DP:GQ:PL	0/1:7,41:48:99:1746,0,248
2L	5945380	2L_5945380_SNP	G	A	1966.77	.	AC=1;AF=0.500;AN=2;BaseQRankSum=-1.835;ClippingRankSum=0.000;DB;DP=54;ExcessHet=3.0103;FS=2.998;MLEAC=1;MLEAF=0.500;MQ=43.82;MQRankSum=-1.086;QD=25.79;ReadPosRankSum=1.125;SOR=0.352	GT:AD:DP:GQ:PL	0/1:10,44:54:99:1995,0,272
2L	5945388	.	T	TG	80.73	.	AC=1;AF=0.500;AN=2;BaseQRankSum=0.474;ClippingRankSum=0.000;DP=55;ExcessHet=3.0103;FS=0.000;MLEAC=1;MLEAF=0.500;MQ=43.79;MQRankSum=1.158;QD=1.47;ReadPosRankSum=-0.478;SOR=0.627	GT:AD:DP:GQ:PL	0/1:46,9:55:99:118,0,1904
2L	5945389	2L_5945389_SNP	G	T	1875.77	.	AC=1;AF=0.500;AN=2;BaseQRankSum=1.154;ClippingRankSum=0.000;DB;DP=55;ExcessHet=3.0103;FS=0.000;MLEAC=1;MLEAF=0.500;MQ=43.79;MQRankSum=-1.116;QD=34.10;ReadPosRankSum=0.432;SOR=0.765	GT:AD:DP:GQ:PL	0/1:9,46:55:99:1904,0,239
2L	5945393	2L_5945393_SNP	G	C	1908.77	.	AC=1;AF=0.500;AN=2;BaseQRankSum=1.402;ClippingRankSum=0.000;DB;DP=56;ExcessHet=3.0103;FS=0.000;MLEAC=1;MLEAF=0.500;MQ=43.79;MQRankSum=-1.103;QD=34.09;ReadPosRankSum=0.134;SOR=0.716	GT:AD:DP:GQ:PL	0/1:9,47:56:99:1937,0,236
2L	5945405	2L_5945405_SNP	C	T	2066.77	.	AC=1;AF=0.500;AN=2;BaseQRankSum=0.092;ClippingRankSum=0.000;DB;DP=60;ExcessHet=3.0103;FS=0.000;MLEAC=1;MLEAF=0.500;MQ=43.80;MQRankSum=-1.126;QD=34.45;ReadPosRankSum=0.198;SOR=0.859	GT:AD:DP:GQ:PL	0/1:10,50:60:99:2095,0,266
2L	5945410	2L_5945410_SNP	A	T	2108.77	.	AC=1;AF=0.500;AN=2;BaseQRankSum=0.620;ClippingRankSum=0.000;DB;DP=61;ExcessHet=3.0103;FS=0.000;MLEAC=1;MLEAF=0.500;MQ=43.81;MQRankSum=-1.114;QD=34.57;ReadPosRankSum=-0.127;SOR=0.900	GT:AD:DP:GQ:PL	0/1:10,51:61:99:2137,0,263
2L	5945414	2L_5945414_SNP	G	A	2040.77	.	AC=1;AF=0.500;AN=2;BaseQRankSum=0.216;ClippingRankSum=0.000;DB;DP=60;ExcessHet=3.0103;FS=0.000;MLEAC=1;MLEAF=0.500;MQ=43.80;MQRankSum=-1.126;QD=34.01;ReadPosRankSum=-0.139;SOR=0.859	GT:AD:DP:GQ:PL	0/1:10,50:60:99:2069,0,269
2L	5945445	2L_5945445_SNP	G	C	57.77	.	AC=1;AF=0.500;AN=2;BaseQRankSum=-0.720;ClippingRankSum=0.000;DB;DP=61;ExcessHet=3.0103;FS=3.106;MLEAC=1;MLEAF=0.500;MQ=43.84;MQRankSum=-1.455;QD=0.95;ReadPosRankSum=-0.828;SOR=1.432	GT:AD:DP:GQ:PL	0/1:51,10:61:86:86,0,1225
2L	5945467	2L_5945467_SNP	G	C	82.77	.	AC=1;AF=0.500;AN=2;BaseQRankSum=0.749;ClippingRankSum=0.000;DB;DP=66;ExcessHet=3.0103;FS=2.898;MLEAC=1;MLEAF=0.500;MQ=43.85;MQRankSum=-1.426;QD=1.25;ReadPosRankSum=-0.183;SOR=1.251	GT:AD:DP:GQ:PL	0/1:55,11:66:99:111,0,1285
2L	5945573	2L_5945573_SNP	A	C	1307.77	.	AC=1;AF=0.500;AN=2;BaseQRankSum=0.817;ClippingRankSum=0.000;DB;DP=67;ExcessHet=3.0103;FS=2.818;MLEAC=1;MLEAF=0.500;MQ=43.85;MQRankSum=-1.004;QD=19.52;ReadPosRankSum=0.604;SOR=0.907	GT:AD:DP:GQ:PL	0/1:11,56:67:91:1336,0,91
2L	5945586	2L_5945586_SNP	A	T	1420.77	.	AC=1;AF=0.500;AN=2;BaseQRankSum=-2.348;ClippingRankSum=0.000;DB;DP=72;ExcessHet=3.0103;FS=0.000;MLEAC=1;MLEAF=0.500;MQ=43.86;MQRankSum=-0.960;QD=19.73;ReadPosRankSum=0.008;SOR=0.911	GT:AD:DP:GQ:PL	0/1:11,61:72:90:1449,0,90
2L	5945609	2L_5945609_SNP	C	A	1588.81	.	AC=1;AF=0.500;AN=2;BaseQRankSum=2.911;ClippingRankSum=0.000;DB;DP=76;ExcessHet=3.0103;FS=0.000;MLEAC=1;MLEAF=0.500;MQ=43.87;MQRankSum=-0.884;QD=21.18;ReadPosRankSum=-1.023;SOR=0.629	GT:AD:DP:GQ:PL	0/1:10,65:75:20:1617,0,20
2L	5945726	.	C	A	55.77	.	AC=1;AF=0.500;AN=2;BaseQRankSum=1.274;ClippingRankSum=0.000;DP=67;ExcessHet=3.0103;FS=9.617;MLEAC=1;MLEAF=0.500;MQ=44.00;MQRankSum=0.000;QD=0.83;ReadPosRankSum=-1.554;SOR=1.744	GT:AD:DP:GQ:PL	0/1:56,11:67:84:84,0,1275
2L	5945979	.	A	ATTT	137.73	.	AC=1;AF=0.500;AN=2;BaseQRankSum=0.579;ClippingRankSum=0.000;DP=58;ExcessHet=3.0103;FS=5.815;MLEAC=1;MLEAF=0.500;MQ=44.00;MQRankSum=0.000;QD=2.55;ReadPosRankSum=-1.176;SOR=1.863	GT:AD:DP:GQ:PL	0/1:46,8:54:99:175,0,1739
2L	5946744	2L_5946744_SNP	A	G	135.77	.	AC=1;AF=0.500;AN=2;BaseQRankSum=-0.177;ClippingRankSum=0.000;DB;DP=50;ExcessHet=3.0103;FS=3.763;MLEAC=1;MLEAF=0.500;MQ=43.96;MQRankSum=0.461;QD=2.72;ReadPosRankSum=0.761;SOR=1.592	GT:AD:DP:GQ:PL	0/1:43,7:50:99:164,0,2221
2L	5946751	2L_5946751_SNP	G	A	132.77	.	AC=1;AF=0.500;AN=2;BaseQRankSum=1.418;ClippingRankSum=0.000;DB;DP=51;ExcessHet=3.0103;FS=3.779;MLEAC=1;MLEAF=0.500;MQ=43.96;MQRankSum=0.456;QD=2.60;ReadPosRankSum=1.484;SOR=1.577	GT:AD:DP:GQ:PL	0/1:44,7:51:99:161,0,2253
2L	5947154	2L_5947154_SNP	C	T	1087.77	.	AC=1;AF=0.500;AN=2;BaseQRankSum=0.665;ClippingRankSum=0.000;DB;DP=62;ExcessHet=3.0103;FS=2.722;MLEAC=1;MLEAF=0.500;MQ=44.00;MQRankSum=0.000;QD=17.83;ReadPosRankSum=1.202;SOR=0.313	GT:AD:DP:GQ:PL	0/1:14,47:61:99:1116,0,207
2L	5947379	2L_5947379_SNP	T	C	657.77	.	AC=1;AF=0.500;AN=2;BaseQRankSum=-2.253;ClippingRankSum=0.000;DB;DP=46;ExcessHet=3.0103;FS=1.661;MLEAC=1;MLEAF=0.500;MQ=43.94;MQRankSum=0.000;QD=14.62;ReadPosRankSum=1.719;SOR=0.904	GT:AD:DP:GQ:PL	0/1:7,38:45:66:686,0,66
2L	5947490	2L_5947490_SNP	A	T	154.77	.	AC=1;AF=0.500;AN=2;BaseQRankSum=-0.687;ClippingRankSum=0.000;DB;DP=83;ExcessHet=3.0103;FS=11.486;MLEAC=1;MLEAF=0.500;MQ=43.95;MQRankSum=-4.025;QD=1.89;ReadPosRankSum=0.398;SOR=2.804	GT:AD:DP:GQ:PL	0/1:73,9:82:99:183,0,3005
2L	5947497	2L_5947497_SNP	T	C	157.77	.	AC=1;AF=0.500;AN=2;BaseQRankSum=-3.158;ClippingRankSum=0.000;DB;DP=83;ExcessHet=3.0103;FS=13.923;MLEAC=1;MLEAF=0.500;MQ=43.95;MQRankSum=-3.792;QD=1.92;ReadPosRankSum=-0.021;SOR=2.948	GT:AD:DP:GQ:PL	0/1:72,10:82:99:186,0,2972
2L	5947529	.	TGTTTCC	T	3218.73	.	AC=1;AF=0.500;AN=2;BaseQRankSum=0.494;ClippingRankSum=0.000;DP=92;ExcessHet=3.0103;FS=0.000;MLEAC=1;MLEAF=0.500;MQ=43.90;MQRankSum=-0.619;QD=30.51;ReadPosRankSum=-0.370;SOR=0.523	GT:AD:DP:GQ:PL	0/1:8,81:89:67:3256,0,67
2L	5947571	2L_5947571_SNP	A	G	1743.78	.	AC=1;AF=0.500;AN=2;BaseQRankSum=-2.366;ClippingRankSum=0.000;DB;DP=86;ExcessHet=3.0103;FS=7.586;MLEAC=1;MLEAF=0.500;MQ=43.90;MQRankSum=-0.720;QD=20.28;ReadPosRankSum=0.121;SOR=0.128	GT:AD:DP:GQ:PL	0/1:10,76:86:25:1772,0,25
2L	5947598	2L_5947598_SNP	T	G	52.77	.	AC=1;AF=0.500;AN=2;BaseQRankSum=-3.752;ClippingRankSum=0.000;DB;DP=82;ExcessHet=3.0103;FS=0.000;MLEAC=1;MLEAF=0.500;MQ=43.89;MQRankSum=-3.300;QD=0.64;ReadPosRankSum=1.052;SOR=0.686	GT:AD:DP:GQ:PL	0/1:69,13:82:81:81,0,1672
2L	5947795	2L_5947795_SNP	A	G	1224.77	.	AC=1;AF=0.500;AN=2;BaseQRankSum=-1.702;ClippingRankSum=0.000;DB;DP=79;ExcessHet=3.0103;FS=2.052;MLEAC=1;MLEAF=0.500;MQ=43.96;MQRankSum=1.588;QD=15.50;ReadPosRankSum=2.526;SOR=0.461	GT:AD:DP:GQ:PL	0/1:23,56:79:99:1253,0,406
2L	5948565	.	A	AGT	1731.73	.	AC=1;AF=0.500;AN=2;BaseQRankSum=-0.386;ClippingRankSum=0.000;DP=70;ExcessHet=3.0103;FS=0.000;MLEAC=1;MLEAF=0.500;MQ=44.00;MQRankSum=0.000;QD=25.10;ReadPosRankSum=-0.796;SOR=0.769	GT:AD:DP:GQ:PL	0/1:21,48:69:99:1769,0,620
2L	5948735	2L_5948735_SNP	A	G	1108.77	.	AC=1;AF=0.500;AN=2;BaseQRankSum=0.182;ClippingRankSum=0.000;DB;DP=75;ExcessHet=3.0103;FS=0.928;MLEAC=1;MLEAF=0.500;MQ=44.00;MQRankSum=0.000;QD=14.78;ReadPosRankSum=0.489;SOR=0.560	GT:AD:DP:GQ:PL	0/1:25,50:75:99:1137,0,465
2L	5949032	2L_5949032_SNP	A	G	251.77	.	AC=1;AF=0.500;AN=2;BaseQRankSum=-2.871;ClippingRankSum=0.000;DB;DP=61;ExcessHet=3.0103;FS=2.460;MLEAC=1;MLEAF=0.500;MQ=44.00;MQRankSum=0.000;QD=4.20;ReadPosRankSum=-0.239;SOR=0.977	GT:AD:DP:GQ:PL	0/1:43,17:60:99:280,0,1031
2L	5949323	2L_5949323_SNP	T	G	294.77	.	AC=1;AF=0.500;AN=2;BaseQRankSum=0.391;ClippingRankSum=0.000;DB;DP=72;ExcessHet=3.0103;FS=1.217;MLEAC=1;MLEAF=0.500;MQ=44.00;MQRankSum=0.000;QD=4.09;ReadPosRankSum=1.412;SOR=0.467	GT:AD:DP:GQ:PL	0/1:60,12:72:99:323,0,2753
2L	5949327	2L_5949327_SNP	A	C	294.77	.	AC=1;AF=0.500;AN=2;BaseQRankSum=-0.480;ClippingRankSum=0.000;DB;DP=70;ExcessHet=3.0103;FS=1.224;MLEAC=1;MLEAF=0.500;MQ=44.00;MQRankSum=0.000;QD=4.21;ReadPosRankSum=0.723;SOR=0.460	GT:AD:DP:GQ:PL	0/1:58,12:70:99:323,0,2753
2L	5949357	2L_5949357_SNP	C	T	41.77	.	AC=1;AF=0.500;AN=2;BaseQRankSum=0.502;ClippingRankSum=0.000;DB;DP=65;ExcessHet=3.0103;FS=1.349;MLEAC=1;MLEAF=0.500;MQ=44.00;MQRankSum=0.000;QD=0.64;ReadPosRankSum=0.804;SOR=0.838	GT:AD:DP:GQ:PL	0/1:56,9:65:70:70,0,1360
2L	5949382	2L_5949382_SNP	A	G	84.77	.	AC=1;AF=0.500;AN=2;BaseQRankSum=-3.246;ClippingRankSum=0.000;DB;DP=59;ExcessHet=3.0103;FS=5.000;MLEAC=1;MLEAF=0.500;MQ=44.00;MQRankSum=0.000;QD=1.44;ReadPosRankSum=-1.640;SOR=1.670	GT:AD:DP:GQ:PL	0/1:48,11:59:99:113,0,1156
2L	5949560	2L_5949560_SNP	G	A	100.77	.	AC=1;AF=0.500;AN=2;BaseQRankSum=2.860;ClippingRankSum=0.000;DB;DP=61;ExcessHet=3.0103;FS=0.000;MLEAC=1;MLEAF=0.500;MQ=43.92;MQRankSum=-1.186;QD=1.65;ReadPosRankSum=-0.433;SOR=0.549	GT:AD:DP:GQ:PL	0/1:50,11:61:99:129,0,1158
2L	5949583	2L_5949583_SNP	T	C	144.77	.	AC=1;AF=0.500;AN=2;BaseQRankSum=-1.888;ClippingRankSum=0.000;DB;DP=62;ExcessHet=3.0103;FS=1.189;MLEAC=1;MLEAF=0.500;MQ=43.92;MQRankSum=-0.935;QD=2.33;ReadPosRankSum=-1.095;SOR=0.999	GT:AD:DP:GQ:PL	0/1:48,14:62:99:173,0,1153
2L	5949730	2L_5949730_SNP	G	T	2447.77	.	AC=2;AF=1.00;AN=2;DB;DP=56;ExcessHet=3.0103;FS=0.000;MLEAC=2;MLEAF=1.00;MQ=43.93;QD=26.86;SOR=1.528	GT:AD:DP:GQ:PL	1/1:0,56:56:99:2476,169,0
2L	5949732	2L_5949732_SNP	G	C	2447.77	.	AC=2;AF=1.00;AN=2;DB;DP=55;ExcessHet=3.0103;FS=0.000;MLEAC=2;MLEAF=1.00;MQ=43.93;QD=27.04;SOR=1.487	GT:AD:DP:GQ:PL	1/1:0,55:55:99:2476,169,0
2L	5949821	2L_5949821_SNP	C	G	1541.77	.	AC=2;AF=1.00;AN=2;DB;DP=58;ExcessHet=3.0103;FS=0.000;MLEAC=2;MLEAF=1.00;MQ=43.90;QD=26.58;SOR=0.997	GT:AD:DP:GQ:PL	1/1:0,58:58:99:1570,174,0
2L	5949837	2L_5949837_SNP	G	A	1451.77	.	AC=2;AF=1.00;AN=2;DB;DP=52;ExcessHet=3.0103;FS=0.000;MLEAC=2;MLEAF=1.00;MQ=43.89;QD=27.92;SOR=0.693	GT:AD:DP:GQ:PL	1/1:0,52:52:99:1480,156,0
2L	5949880	2L_5949880_SNP	C	A	2138.74	.	AC=1;AF=0.500;AN=2;BaseQRankSum=-1.581;ClippingRankSum=0.000;DB;DP=58;ExcessHet=3.0103;FS=1.934;MLEAC=1;MLEAF=0.500;MQ=43.93;MQRankSum=5.243;QD=34.02;ReadPosRankSum=-0.891;SOR=0.395	GT:AD:DP:GQ:PL	0/1:4,53:57:6:2166,0,6
2L	5949890	2L_5949890_SNP	A	G	2153.96	.	AC=1;AF=0.500;AN=2;BaseQRankSum=0.512;ClippingRankSum=0.000;DB;DP=56;ExcessHet=3.0103;FS=0.000;MLEAC=1;MLEAF=0.500;MQ=43.93;MQRankSum=5.195;QD=29.75;SOR=0.544	GT:AD:DP:GQ:PL	0/1:4,52:56:5:2181,0,5
2L	5949929	2L_5949929_SNP	T	C	1527.77	.	AC=2;AF=1.00;AN=2;DB;DP=58;ExcessHet=3.0103;FS=0.000;MLEAC=2;MLEAF=1.00;MQ=43.93;QD=26.34;SOR=1.609	GT:AD:DP:GQ:PL	1/1:0,58:58:99:1556,173,0
2L	5949998	2L_5949998_SNP	C	A	1420.77	.	AC=2;AF=1.00;AN=2;DB;DP=51;ExcessHet=3.0103;FS=0.000;MLEAC=2;MLEAF=1.00;MQ=44.00;QD=27.86;SOR=1.436	GT:AD:DP:GQ:PL	1/1:0,51:51:99:1449,153,0
2L	5950065	2L_5950065_SNP	A	G	1078.77	.	AC=2;AF=1.00;AN=2;DB;DP=43;ExcessHet=3.0103;FS=0.000;MLEAC=2;MLEAF=1.00;MQ=44.00;QD=25.09;SOR=0.836	GT:AD:DP:GQ:PL	1/1:0,43:43:99:1107,127,0
2L	5950705	2L_5950705_SNP	A	G	1001.77	.	AC=2;AF=1.00;AN=2;DB;DP=37;ExcessHet=3.0103;FS=0.000;MLEAC=2;MLEAF=1.00;MQ=44.00;QD=27.07;SOR=0.746	GT:AD:DP:GQ:PL	1/1:0,37:37:99:1030,111,0
2L	5950941	2L_5950941_SNP	C	T	2124.77	.	AC=2;AF=1.00;AN=2;DB;DP=49;ExcessHet=3.0103;FS=0.000;MLEAC=2;MLEAF=1.00;MQ=44.00;QD=24.70;SOR=1.007	GT:AD:DP:GQ:PL	1/1:0,49:49:99:2153,147,0
2L	5950945	2L_5950945_SNP	T	A	2231.77	.	AC=2;AF=1.00;AN=2;DB;DP=48;ExcessHet=3.0103;FS=0.000;MLEAC=2;MLEAF=1.00;MQ=44.00;QD=29.19;SOR=0.866	GT:AD:DP:GQ:PL	1/1:0,48:48:99:2260,156,0
2L	5950948	2L_5950948_SNP	A	G	2227.77	.	AC=2;AF=1.00;AN=2;DB;DP=49;ExcessHet=3.0103;FS=0.000;MLEAC=2;MLEAF=1.00;MQ=44.00;QD=32.77;SOR=1.007	GT:AD:DP:GQ:PL	1/1:0,49:49:99:2256,154,0
2L	5951047	2L_5951047_SNP	C	T	1779.77	.	AC=2;AF=1.00;AN=2;DB;DP=43;ExcessHet=3.0103;FS=0.000;MLEAC=2;MLEAF=1.00;MQ=43.95;QD=30.14;SOR=0.892	GT:AD:DP:GQ:PL	1/1:0,42:42:99:1808,126,0
2L	5951054	2L_5951054_SNP	A	G	1722.77	.	AC=2;AF=1.00;AN=2;DB;DP=40;ExcessHet=3.0103;FS=0.000;MLEAC=2;MLEAF=1.00;MQ=43.95;QD=27.42;SOR=0.743	GT:AD:DP:GQ:PL	1/1:0,39:39:99:1751,120,0
2L	5951168	2L_5951168_SNP	G	A	1467.77	.	AC=2;AF=1.00;AN=2;DB;DP=55;ExcessHet=3.0103;FS=0.000;MLEAC=2;MLEAF=1.00;MQ=43.96;QD=27.69;SOR=1.077	GT:AD:DP:GQ:PL	1/1:0,53:53:99:1496,159,0
2L	5951713	2L_5951713_SNP	T	G	1429.77	.	AC=2;AF=1.00;AN=2;DB;DP=53;ExcessHet=3.0103;FS=0.000;MLEAC=2;MLEAF=1.00;MQ=43.96;QD=26.98;SOR=1.179	GT:AD:DP:GQ:PL	1/1:0,53:53:99:1458,159,0
2L	5951940	2L_5951940_SNP	T	C	1215.77	.	AC=2;AF=1.00;AN=2;DB;DP=46;ExcessHet=3.0103;FS=0.000;MLEAC=2;MLEAF=1.00;MQ=44.00;QD=26.43;SOR=0.780	GT:AD:DP:GQ:PL	1/1:0,46:46:99:1244,137,0
2L	5952021	2L_5952021_SNP	G	A	2334.77	.	AC=2;AF=1.00;AN=2;DB;DP=52;ExcessHet=3.0103;FS=0.000;MLEAC=2;MLEAF=1.00;MQ=43.76;QD=29.15;SOR=0.853	GT:AD:DP:GQ:PL	1/1:0,52:52:99:2363,160,0
2L	5952023	2L_5952023_SNP	C	A	2334.77	.	AC=2;AF=1.00;AN=2;DB;DP=53;ExcessHet=3.0103;FS=0.000;MLEAC=2;MLEAF=1.00;MQ=43.76;QD=31.29;SOR=0.892	GT:AD:DP:GQ:PL	1/1:0,53:53:99:2363,160,0
2L	5952037	2L_5952037_SNP	C	T	2356.77	.	AC=2;AF=1.00;AN=2;DB;DP=53;ExcessHet=3.0103;FS=0.000;MLEAC=2;MLEAF=1.00;MQ=43.76;QD=26.26;SOR=0.808	GT:AD:DP:GQ:PL	1/1:0,53:53:99:2385,160,0
2L	5952039	.	ATC	A	2347.73	.	AC=2;AF=1.00;AN=2;DP=53;ExcessHet=3.0103;FS=0.000;MLEAC=2;MLEAF=1.00;MQ=43.76;QD=24.87;SOR=0.808	GT:AD:DP:GQ:PL	1/1:0,53:53:99:2385,160,0
2L	5952042	.	A	ATG	2347.73	.	AC=2;AF=1.00;AN=2;DP=53;ExcessHet=3.0103;FS=0.000;MLEAC=2;MLEAF=1.00;MQ=43.76;QD=33.65;SOR=0.808	GT:AD:DP:GQ:PL	1/1:0,53:53:99:2385,160,0
2L	5952095	2L_5952095_SNP	C	T	1447.77	.	AC=2;AF=1.00;AN=2;DB;DP=53;ExcessHet=3.0103;FS=0.000;MLEAC=2;MLEAF=1.00;MQ=43.76;QD=27.32;SOR=1.179	GT:AD:DP:GQ:PL	1/1:0,53:53:99:1476,159,0
2L	5952269	2L_5952269_SNP	A	G	1693.77	.	AC=2;AF=1.00;AN=2;DB;DP=61;ExcessHet=3.0103;FS=0.000;MLEAC=2;MLEAF=1.00;MQ=43.97;QD=27.77;SOR=1.022	GT:AD:DP:GQ:PL	1/1:0,61:61:99:1722,183,0
2L	5952341	2L_5952341_SNP	G	A	1548.77	.	AC=2;AF=1.00;AN=2;DB;DP=56;ExcessHet=3.0103;FS=0.000;MLEAC=2;MLEAF=1.00;MQ=43.45;QD=27.66;SOR=1.009	GT:AD:DP:GQ:PL	1/1:0,56:56:99:1577,168,0
2L	5952394	.	GC	G	2377.73	.	AC=2;AF=1.00;AN=2;DP=54;ExcessHet=3.0103;FS=0.000;MLEAC=2;MLEAF=1.00;MQ=43.39;QD=26.92;SOR=0.767	GT:AD:DP:GQ:PL	1/1:0,54:54:99:2415,163,0
2L	5952396	.	AGTACAGC	A	2421.73	.	AC=2;AF=1.00;AN=2;DP=54;ExcessHet=3.0103;FS=0.000;MLEAC=2;MLEAF=1.00;MQ=43.39;QD=30.46;SOR=0.767	GT:AD:DP:GQ:PL	1/1:0,54:54:99:2459,166,0
2L	5952412	2L_5952412_SNP	A	T	2221.77	.	AC=2;AF=1.00;AN=2;DB;DP=50;ExcessHet=3.0103;FS=0.000;MLEAC=2;MLEAF=1.00;MQ=43.34;QD=30.81;SOR=0.773	GT:AD:DP:GQ:PL	1/1:0,50:50:99:2250,151,0
2L	5952422	2L_5952422_SNP	A	T	2086.77	.	AC=2;AF=1.00;AN=2;DB;DP=47;ExcessHet=3.0103;FS=0.000;MLEAC=2;MLEAF=1.00;MQ=43.30;QD=30.22;SOR=0.823	GT:AD:DP:GQ:PL	1/1:0,47:47:99:2115,142,0
2L	5952730	.	T	TTAG	2491.73	.	AC=2;AF=1.00;AN=2;DP=55;ExcessHet=3.0103;FS=0.000;MLEAC=2;MLEAF=1.00;MQ=43.96;QD=25.10;SOR=0.804	GT:AD:DP:GQ:PL	1/1:0,55:55:99:2529,171,0
2L	5952735	.	A	AC	2552.73	.	AC=2;AF=1.00;AN=2;DP=57;ExcessHet=3.0103;FS=0.000;MLEAC=2;MLEAF=1.00;MQ=43.97;QD=30.19;SOR=0.960	GT:AD:DP:GQ:PL	1/1:0,57:57:99:2590,177,0
2L	5953230	2L_5953230_SNP	C	T	2412.77	.	AC=2;AF=1.00;AN=2;DB;DP=55;ExcessHet=3.0103;FS=0.000;MLEAC=2;MLEAF=1.00;MQ=43.83;QD=28.34;SOR=1.061	GT:AD:DP:GQ:PL	1/1:0,55:55:99:2441,166,0
2L	5953231	2L_5953231_SNP	C	T	2412.77	.	AC=2;AF=1.00;AN=2;DB;DP=55;ExcessHet=3.0103;FS=0.000;MLEAC=2;MLEAF=1.00;MQ=43.83;QD=36.35;SOR=1.061	GT:AD:DP:GQ:PL	1/1:0,55:55:99:2441,166,0
2L	5953275	2L_5953275_SNP	T	A	1394.77	.	AC=2;AF=1.00;AN=2;DB;DP=52;ExcessHet=3.0103;FS=0.000;MLEAC=2;MLEAF=1.00;MQ=43.78;QD=26.82;SOR=0.693	GT:AD:DP:GQ:PL	1/1:0,52:52:99:1423,155,0
2L	5953438	2L_5953438_SNP	A	G	1130.77	.	AC=2;AF=1.00;AN=2;DB;DP=43;ExcessHet=3.0103;FS=0.000;MLEAC=2;MLEAF=1.00;MQ=44.00;QD=26.30;SOR=0.836	GT:AD:DP:GQ:PL	1/1:0,43:43:99:1159,129,0
2L	5953699	2L_5953699_SNP	G	A	1065.77	.	AC=2;AF=1.00;AN=2;DB;DP=39;ExcessHet=3.0103;FS=0.000;MLEAC=2;MLEAF=1.00;MQ=44.00;QD=27.33;SOR=0.850	GT:AD:DP:GQ:PL	1/1:0,39:39:99:1094,117,0
2L	5953789	2L_5953789_SNP	A	G	1041.77	.	AC=2;AF=1.00;AN=2;DB;DP=41;ExcessHet=3.0103;FS=0.000;MLEAC=2;MLEAF=1.00;MQ=44.00;QD=25.41;SOR=1.075	GT:AD:DP:GQ:PL	1/1:0,41:41:99:1070,121,0
2L	5953813	2L_5953813_SNP	A	T	1172.77	.	AC=2;AF=1.00;AN=2;DB;DP=43;ExcessHet=3.0103;FS=0.000;MLEAC=2;MLEAF=1.00;MQ=44.00;QD=27.27;SOR=1.312	GT:AD:DP:GQ:PL	1/1:0,43:43:99:1201,129,0
2L	5954050	2L_5954050_SNP	A	C	109.77	.	AC=1;AF=0.500;AN=2;BaseQRankSum=-0.875;ClippingRankSum=0.000;DB;DP=43;ExcessHet=3.0103;FS=0.000;MLEAC=1;MLEAF=0.500;MQ=43.95;MQRankSum=-2.416;QD=2.55;ReadPosRankSum=0.403;SOR=0.643	GT:AD:DP:GQ:PL	0/1:37,6:43:99:138,0,2361
2L	5954053	2L_5954053_SNP	G	A	109.77	.	AC=1;AF=0.500;AN=2;BaseQRankSum=2.296;ClippingRankSum=0.000;DB;DP=44;ExcessHet=3.0103;FS=0.000;MLEAC=1;MLEAF=0.500;MQ=43.96;MQRankSum=-2.450;QD=2.49;ReadPosRankSum=0.311;SOR=0.693	GT:AD:DP:GQ:PL	0/1:38,6:44:99:138,0,2361
2L	5954062	2L_5954062_SNP	C	A	112.77	.	AC=1;AF=0.500;AN=2;BaseQRankSum=0.510;ClippingRankSum=0.000;DB;DP=43;ExcessHet=3.0103;FS=0.000;MLEAC=1;MLEAF=0.500;MQ=43.95;MQRankSum=-2.416;QD=2.62;ReadPosRankSum=-0.238;SOR=0.643	GT:AD:DP:GQ:PL	0/1:37,6:43:99:141,0,2226
2L	5954268	2L_5954268_SNP	A	T	856.53	.	AC=2;AF=1.00;AN=2;BaseQRankSum=-0.871;ClippingRankSum=0.000;DB;DP=39;ExcessHet=3.0103;FS=0.000;MLEAC=2;MLEAF=1.00;MQ=43.95;MQRankSum=3.043;QD=21.96;ReadPosRankSum=2.271;SOR=1.002	GT:AD:DP:GQ:PL	1/1:4,35:39:3:883,3,0
2L	5954312	2L_5954312_SNP	G	T	35.77	.	AC=1;AF=0.500;AN=2;BaseQRankSum=0.274;ClippingRankSum=0.000;DB;DP=44;ExcessHet=3.0103;FS=0.000;MLEAC=1;MLEAF=0.500;MQ=43.96;MQRankSum=-2.237;QD=0.81;ReadPosRankSum=-0.177;SOR=0.765	GT:AD:DP:GQ:PL	0/1:37,7:44:64:64,0,876
2L	5954324	2L_5954324_SNP	A	C	36.77	.	AC=1;AF=0.500;AN=2;BaseQRankSum=0.509;ClippingRankSum=0.000;DB;DP=45;ExcessHet=3.0103;FS=0.000;MLEAC=1;MLEAF=0.500;MQ=43.96;MQRankSum=-2.269;QD=0.82;ReadPosRankSum=0.799;SOR=0.824	GT:AD:DP:GQ:PL	0/1:38,7:45:65:65,0,931
2L	5954401	2L_5954401_SNP	C	T	131.77	.	AC=1;AF=0.500;AN=2;BaseQRankSum=1.792;ClippingRankSum=0.000;DB;DP=41;ExcessHet=3.0103;FS=1.400;MLEAC=1;MLEAF=0.500;MQ=44.00;MQRankSum=0.000;QD=3.21;ReadPosRankSum=-0.097;SOR=0.434	GT:AD:DP:GQ:PL	0/1:31,10:41:99:160,0,728
2L	5954484	2L_5954484_SNP	T	G	61.77	.	AC=1;AF=0.500;AN=2;BaseQRankSum=-2.373;ClippingRankSum=0.000;DB;DP=43;ExcessHet=3.0103;FS=7.777;MLEAC=1;MLEAF=0.500;MQ=44.00;MQRankSum=0.000;QD=1.44;ReadPosRankSum=-1.232;SOR=1.916	GT:AD:DP:GQ:PL	0/1:38,5:43:90:90,0,1627
2L	5954487	.	CT	C	52.73	.	AC=1;AF=0.500;AN=2;BaseQRankSum=0.535;ClippingRankSum=0.000;DP=45;ExcessHet=3.0103;FS=8.088;MLEAC=1;MLEAF=0.500;MQ=44.00;MQRankSum=0.000;QD=1.17;ReadPosRankSum=-1.174;SOR=1.904	GT:AD:DP:GQ:PL	0/1:40,5:45:90:90,0,1627
2L	5954517	2L_5954517_SNP	T	A	84.77	.	AC=1;AF=0.500;AN=2;BaseQRankSum=2.077;ClippingRankSum=0.000;DB;DP=49;ExcessHet=3.0103;FS=16.519;MLEAC=1;MLEAF=0.500;MQ=44.00;MQRankSum=0.000;QD=1.73;ReadPosRankSum=-1.907;SOR=3.905	GT:AD:DP:GQ:PL	0/1:43,6:49:99:113,0,1753
2L	5954523	2L_5954523_SNP	A	T	49.77	.	AC=1;AF=0.500;AN=2;BaseQRankSum=2.180;ClippingRankSum=0.000;DB;DP=49;ExcessHet=3.0103;FS=16.519;MLEAC=1;MLEAF=0.500;MQ=44.00;MQRankSum=0.000;QD=1.02;ReadPosRankSum=-1.504;SOR=3.600	GT:AD:DP:GQ:PL	0/1:44,5:49:78:78,0,1789
2L	5954554	2L_5954554_SNP	G	T	41.77	.	AC=1;AF=0.500;AN=2;BaseQRankSum=3.888;ClippingRankSum=0.000;DB;DP=56;ExcessHet=3.0103;FS=3.461;MLEAC=1;MLEAF=0.500;MQ=44.00;MQRankSum=0.000;QD=0.75;ReadPosRankSum=-1.464;SOR=1.053	GT:AD:DP:GQ:PL	0/1:48,8:56:70:70,0,1140
2L	5954596	2L_5954596_SNP	G	T	255.77	.	AC=1;AF=0.500;AN=2;BaseQRankSum=2.019;ClippingRankSum=0.000;DB;DP=54;ExcessHet=3.0103;FS=3.137;MLEAC=1;MLEAF=0.500;MQ=44.00;MQRankSum=0.000;QD=4.74;ReadPosRankSum=0.958;SOR=0.295	GT:AD:DP:GQ:PL	0/1:44,10:54:99:284,0,1812
2L	5954598	2L_5954598_SNP	G	T	255.77	.	AC=1;AF=0.500;AN=2;BaseQRankSum=1.762;ClippingRankSum=0.000;DB;DP=55;ExcessHet=3.0103;FS=3.186;MLEAC=1;MLEAF=0.500;MQ=44.00;MQRankSum=0.000;QD=4.65;ReadPosRankSum=1.135;SOR=0.278	GT:AD:DP:GQ:PL	0/1:45,10:55:99:284,0,1812
2L	5954659	2L_5954659_SNP	C	T	226.77	.	AC=1;AF=0.500;AN=2;BaseQRankSum=1.377;ClippingRankSum=0.000;DB;DP=56;ExcessHet=3.0103;FS=0.000;MLEAC=1;MLEAF=0.500;MQ=44.00;MQRankSum=0.000;QD=4.05;ReadPosRankSum=0.749;SOR=0.877	GT:AD:DP:GQ:PL	0/1:46,10:56:99:255,0,1873
2L	5954662	2L_5954662_SNP	T	C	226.77	.	AC=1;AF=0.500;AN=2;BaseQRankSum=0.915;ClippingRankSum=0.000;DB;DP=52;ExcessHet=3.0103;FS=1.462;MLEAC=1;MLEAF=0.500;MQ=44.00;MQRankSum=0.000;QD=4.36;ReadPosRankSum=0.690;SOR=1.207	GT:AD:DP:GQ:PL	0/1:43,9:52:99:255,0,1873
2L	5954674	2L_5954674_SNP	G	A	53.77	.	AC=1;AF=0.500;AN=2;BaseQRankSum=2.612;ClippingRankSum=0.000;DB;DP=52;ExcessHet=3.0103;FS=5.476;MLEAC=1;MLEAF=0.500;MQ=44.00;MQRankSum=0.000;QD=1.03;ReadPosRankSum=-0.048;SOR=1.714	GT:AD:DP:GQ:PL	0/1:43,9:52:82:82,0,983
2L	5955006	2L_5955006_SNP	C	A	129.77	.	AC=1;AF=0.500;AN=2;BaseQRankSum=0.701;ClippingRankSum=0.000;DB;DP=64;ExcessHet=3.0103;FS=0.000;MLEAC=1;MLEAF=0.500;MQ=44.00;MQRankSum=0.000;QD=2.03;ReadPosRankSum=-0.639;SOR=0.829	GT:AD:DP:GQ:PL	0/1:56,8:64:99:158,0,3676
2L	5955008	2L_5955008_SNP	A	G	178.77	.	AC=1;AF=0.500;AN=2;BaseQRankSum=-1.192;ClippingRankSum=0.000;DB;DP=63;ExcessHet=3.0103;FS=0.000;MLEAC=1;MLEAF=0.500;MQ=44.00;MQRankSum=0.000;QD=2.84;ReadPosRankSum=0.342;SOR=0.640	GT:AD:DP:GQ:PL	0/1:56,7:63:99:207,0,3697
2L	5955012	2L_5955012_SNP	A	T	139.77	.	AC=1;AF=0.500;AN=2;BaseQRankSum=1.974;ClippingRankSum=0.000;DB;DP=66;ExcessHet=3.0103;FS=1.421;MLEAC=1;MLEAF=0.500;MQ=44.00;MQRankSum=0.000;QD=2.12;ReadPosRankSum=-0.905;SOR=0.723	GT:AD:DP:GQ:PL	0/1:57,9:66:99:168,0,3768
2L	5955234	2L_5955234_SNP	T	A	130.77	.	AC=1;AF=0.500;AN=2;BaseQRankSum=2.344;ClippingRankSum=0.000;DB;DP=73;ExcessHet=3.0103;FS=0.000;MLEAC=1;MLEAF=0.500;MQ=43.84;MQRankSum=-1.598;QD=1.84;ReadPosRankSum=-2.073;SOR=0.569	GT:AD:DP:GQ:PL	0/1:62,9:71:99:159,0,3011
2L	5955247	2L_5955247_SNP	A	C	123.77	.	AC=1;AF=0.500;AN=2;BaseQRankSum=-3.167;ClippingRankSum=0.000;DB;DP=67;ExcessHet=3.0103;FS=1.465;MLEAC=1;MLEAF=0.500;MQ=43.93;MQRankSum=-1.654;QD=1.88;ReadPosRankSum=-0.730;SOR=0.412	GT:AD:DP:GQ:PL	0/1:58,8:66:99:152,0,3053
2L	5955254	2L_5955254_SNP	T	C	126.77	.	AC=1;AF=0.500;AN=2;BaseQRankSum=-1.408;ClippingRankSum=0.000;DB;DP=68;ExcessHet=3.0103;FS=0.000;MLEAC=1;MLEAF=0.500;MQ=43.93;MQRankSum=-1.672;QD=1.89;ReadPosRankSum=0.061;SOR=0.542	GT:AD:DP:GQ:PL	0/1:59,8:67:99:155,0,3000
2L	5955285	2L_5955285_SNP	C	A	231.77	.	AC=1;AF=0.500;AN=2;BaseQRankSum=-0.623;ClippingRankSum=0.000;DB;DP=64;ExcessHet=3.0103;FS=0.000;MLEAC=1;MLEAF=0.500;MQ=43.92;MQRankSum=-1.331;QD=3.68;ReadPosRankSum=0.470;SOR=0.590	GT:AD:DP:GQ:PL	0/1:53,10:63:99:260,0,2911
2L	5955287	2L_5955287_SNP	G	T	225.77	.	AC=1;AF=0.500;AN=2;BaseQRankSum=1.787;ClippingRankSum=0.000;DB;DP=64;ExcessHet=3.0103;FS=0.000;MLEAC=1;MLEAF=0.500;MQ=43.92;MQRankSum=-1.331;QD=3.58;ReadPosRankSum=0.640;SOR=0.590	GT:AD:DP:GQ:PL	0/1:53,10:63:99:254,0,2957
2L	5955312	2L_5955312_SNP	C	T	215.77	.	AC=1;AF=0.500;AN=2;BaseQRankSum=1.010;ClippingRankSum=0.000;DB;DP=63;ExcessHet=3.0103;FS=0.000;MLEAC=1;MLEAF=0.500;MQ=43.97;MQRankSum=0.478;QD=3.42;ReadPosRankSum=1.459;SOR=0.590	GT:AD:DP:GQ:PL	0/1:53,10:63:99:244,0,2741
2L	5955352	2L_5955352_SNP	A	G	298.77	.	AC=1;AF=0.500;AN=2;BaseQRankSum=-0.156;ClippingRankSum=0.000;DB;DP=65;ExcessHet=3.0103;FS=4.699;MLEAC=1;MLEAF=0.500;MQ=44.00;MQRankSum=0.000;QD=4.60;ReadPosRankSum=0.093;SOR=1.397	GT:AD:DP:GQ:PL	0/1:53,12:65:99:327,0,2417
2L	5955369	2L_5955369_SNP	T	A	260.77	.	AC=1;AF=0.500;AN=2;BaseQRankSum=0.924;ClippingRankSum=0.000;DB;DP=65;ExcessHet=3.0103;FS=1.298;MLEAC=1;MLEAF=0.500;MQ=44.00;MQRankSum=0.000;QD=4.01;ReadPosRankSum=-0.259;SOR=1.073	GT:AD:DP:GQ:PL	0/1:54,11:65:99:289,0,2584
2L	5955383	2L_5955383_SNP	T	G	128.77	.	AC=1;AF=0.500;AN=2;BaseQRankSum=0.703;ClippingRankSum=0.000;DB;DP=60;ExcessHet=3.0103;FS=3.399;MLEAC=1;MLEAF=0.500;MQ=44.00;MQRankSum=0.000;QD=2.15;ReadPosRankSum=-0.309;SOR=1.386	GT:AD:DP:GQ:PL	0/1:52,8:60:99:157,0,2382
2L	5955495	2L_5955495_SNP	T	A	1356.94	.	AC=2;AF=1.00;AN=2;BaseQRankSum=-1.147;ClippingRankSum=0.000;DB;DP=64;ExcessHet=3.0103;FS=0.000;MLEAC=2;MLEAF=1.00;MQ=44.00;MQRankSum=0.000;QD=21.20;ReadPosRankSum=0.459;SOR=0.709	GT:AD:DP:GQ:PL	1/1:7,57:64:14:1385,14,0
2L	5955546	2L_5955546_SNP	T	C	1365.77	.	AC=2;AF=1.00;AN=2;BaseQRankSum=0.126;ClippingRankSum=0.000;DB;DP=63;ExcessHet=3.0103;FS=0.000;MLEAC=2;MLEAF=1.00;MQ=44.00;MQRankSum=0.000;QD=22.03;ReadPosRankSum=-1.013;SOR=0.524	GT:AD:DP:GQ:PL	1/1:5,57:62:48:1394,48,0
2L	5955739	2L_5955739_SNP	A	G	1183.74	.	AC=2;AF=1.00;AN=2;BaseQRankSum=-0.792;ClippingRankSum=0.000;DB;DP=58;ExcessHet=3.0103;FS=1.612;MLEAC=2;MLEAF=1.00;MQ=43.90;MQRankSum=-0.566;QD=20.41;ReadPosRankSum=-0.459;SOR=0.446	GT:AD:DP:GQ:PL	1/1:6,52:58:6:1211,6,0
2L	5955752	2L_5955752_SNP	A	T	2111.77	.	AC=1;AF=0.500;AN=2;BaseQRankSum=0.823;ClippingRankSum=0.000;DB;DP=57;ExcessHet=3.0103;FS=0.000;MLEAC=1;MLEAF=0.500;MQ=43.93;MQRankSum=-0.449;QD=31.18;ReadPosRankSum=0.282;SOR=0.900	GT:AD:DP:GQ:PL	0/1:6,51:57:99:2140,0,106
2L	5955761	2L_5955761_SNP	T	G	2144.77	.	AC=1;AF=0.500;AN=2;BaseQRankSum=0.098;ClippingRankSum=0.000;DB;DP=59;ExcessHet=3.0103;FS=0.000;MLEAC=1;MLEAF=0.500;MQ=43.93;MQRankSum=-0.440;QD=30.48;ReadPosRankSum=-0.092;SOR=0.808	GT:AD:DP:GQ:PL	0/1:6,53:59:99:2173,0,103
2L	5955812	2L_5955812_SNP	A	G	1192.79	.	AC=2;AF=1.00;AN=2;BaseQRankSum=0.163;ClippingRankSum=0.000;DB;DP=56;ExcessHet=3.0103;FS=4.455;MLEAC=2;MLEAF=1.00;MQ=43.90;MQRankSum=-0.516;QD=21.30;ReadPosRankSum=0.319;SOR=0.159	GT:AD:DP:GQ:PL	1/1:5,51:56:23:1221,23,0
2L	5955848	2L_5955848_SNP	C	T	823.77	.	AC=1;AF=0.500;AN=2;BaseQRankSum=-0.231;ClippingRankSum=0.000;DB;DP=47;ExcessHet=3.0103;FS=10.541;MLEAC=1;MLEAF=0.500;MQ=43.88;MQRankSum=-0.666;QD=18.72;ReadPosRankSum=1.074;SOR=0.663	GT:AD:DP:GQ:PL	0/1:6,38:44:37:852,0,37
2L	5955932	2L_5955932_SNP	A	G	1365.77	.	AC=1;AF=0.500;AN=2;BaseQRankSum=-1.939;ClippingRankSum=0.000;DB;DP=38;ExcessHet=3.0103;FS=13.650;MLEAC=1;MLEAF=0.500;MQ=43.85;MQRankSum=-0.463;QD=30.52;ReadPosRankSum=-1.149;SOR=1.482	GT:AD:DP:GQ:PL	0/1:3,35:38:73:1394,0,73
2L	5955941	2L_5955941_SNP	G	T	1367.77	.	AC=1;AF=0.500;AN=2;BaseQRankSum=-1.268;ClippingRankSum=0.000;DB;DP=40;ExcessHet=3.0103;FS=13.706;MLEAC=1;MLEAF=0.500;MQ=43.90;MQRankSum=-0.487;QD=34.19;ReadPosRankSum=1.333;SOR=1.749	GT:AD:DP:GQ:PL	0/1:5,35:40:99:1396,0,129
2L	5955959	2L_5955959_SNP	G	A	781.77	.	AC=1;AF=0.500;AN=2;BaseQRankSum=-1.085;ClippingRankSum=0.000;DB;DP=38;ExcessHet=3.0103;FS=11.641;MLEAC=1;MLEAF=0.500;MQ=43.90;MQRankSum=-0.502;QD=20.57;ReadPosRankSum=2.556;SOR=1.344	GT:AD:DP:GQ:PL	0/1:5,33:38:92:810,0,92
2L	5955986	2L_5955986_SNP	G	T	1503.77	.	AC=1;AF=0.500;AN=2;BaseQRankSum=1.419;ClippingRankSum=0.000;DB;DP=39;ExcessHet=3.0103;FS=0.000;MLEAC=1;MLEAF=0.500;MQ=43.90;MQRankSum=-0.345;QD=26.69;ReadPosRankSum=0.316;SOR=0.836	GT:AD:DP:GQ:PL	0/1:3,36:39:85:1532,0,85
2L	5955989	2L_5955989_SNP	G	T	1503.77	.	AC=1;AF=0.500;AN=2;BaseQRankSum=1.560;ClippingRankSum=0.000;DB;DP=39;ExcessHet=3.0103;FS=0.000;MLEAC=1;MLEAF=0.500;MQ=43.90;MQRankSum=-0.345;QD=30.09;ReadPosRankSum=-0.026;SOR=0.836	GT:AD:DP:GQ:PL	0/1:3,36:39:85:1532,0,85
2L	5955998	2L_5955998_SNP	C	A	1528.77	.	AC=1;AF=0.500;AN=2;BaseQRankSum=1.137;ClippingRankSum=0.000;DB;DP=41;ExcessHet=3.0103;FS=0.000;MLEAC=1;MLEAF=0.500;MQ=43.90;MQRankSum=-0.335;QD=25.35;ReadPosRankSum=-0.651;SOR=0.929	GT:AD:DP:GQ:PL	0/1:3,38:41:82:1557,0,82
2L	5956055	2L_5956055_SNP	C	G	931.77	.	AC=1;AF=0.500;AN=2;BaseQRankSum=-0.446;ClippingRankSum=0.000;DB;DP=47;ExcessHet=3.0103;FS=0.000;MLEAC=1;MLEAF=0.500;MQ=43.83;MQRankSum=-0.834;QD=19.82;ReadPosRankSum=0.232;SOR=0.990	GT:AD:DP:GQ:PL	0/1:7,40:47:99:960,0,104
2L	5956067	2L_5956067_SNP	C	G	1595.77	.	AC=1;AF=0.500;AN=2;BaseQRankSum=-0.397;ClippingRankSum=0.000;DB;DP=47;ExcessHet=3.0103;FS=1.677;MLEAC=1;MLEAF=0.500;MQ=43.83;MQRankSum=-0.648;QD=34.69;ReadPosRankSum=0.060;SOR=1.151	GT:AD:DP:GQ:PL	0/1:6,40:46:99:1624,0,204
2L	5956069	2L_5956069_SNP	T	C	1595.77	.	AC=1;AF=0.500;AN=2;BaseQRankSum=-1.175;ClippingRankSum=0.000;DB;DP=46;ExcessHet=3.0103;FS=0.000;MLEAC=1;MLEAF=0.500;MQ=43.87;MQRankSum=-0.648;QD=34.69;ReadPosRankSum=0.040;SOR=1.022	GT:AD:DP:GQ:PL	0/1:6,40:46:99:1624,0,204
2L	5956151	2L_5956151_SNP	G	A	748.77	.	AC=1;AF=0.500;AN=2;BaseQRankSum=-1.085;ClippingRankSum=0.000;DB;DP=46;ExcessHet=3.0103;FS=1.330;MLEAC=1;MLEAF=0.500;MQ=43.91;MQRankSum=-0.777;QD=16.64;ReadPosRankSum=-0.447;SOR=0.476	GT:AD:DP:GQ:PL	0/1:11,34:45:99:777,0,150
2L	5956178	2L_5956178_SNP	G	A	676.77	.	AC=1;AF=0.500;AN=2;BaseQRankSum=2.009;ClippingRankSum=0.000;DB;DP=42;ExcessHet=3.0103;FS=1.368;MLEAC=1;MLEAF=0.500;MQ=43.91;MQRankSum=-0.842;QD=16.92;ReadPosRankSum=-0.747;SOR=0.455	GT:AD:DP:GQ:PL	0/1:11,29:40:99:705,0,167
2L	5956262	2L_5956262_SNP	A	G	538.77	.	AC=1;AF=0.500;AN=2;BaseQRankSum=-2.121;ClippingRankSum=0.000;DB;DP=32;ExcessHet=3.0103;FS=1.702;MLEAC=1;MLEAF=0.500;MQ=44.00;MQRankSum=0.000;QD=16.84;ReadPosRankSum=0.645;SOR=0.294	GT:AD:DP:GQ:PL	0/1:8,24:32:99:567,0,132
2L	5956274	2L_5956274_SNP	C	T	1017.77	.	AC=1;AF=0.500;AN=2;BaseQRankSum=1.464;ClippingRankSum=0.000;DB;DP=32;ExcessHet=3.0103;FS=1.960;MLEAC=1;MLEAF=0.500;MQ=44.00;MQRankSum=0.000;QD=31.81;ReadPosRankSum=-0.772;SOR=0.307	GT:AD:DP:GQ:PL	0/1:6,26:32:99:1046,0,208
2L	5956283	2L_5956283_SNP	C	G	1014.77	.	AC=1;AF=0.500;AN=2;BaseQRankSum=-1.010;ClippingRankSum=0.000;DB;DP=34;ExcessHet=3.0103;FS=4.140;MLEAC=1;MLEAF=0.500;MQ=43.94;MQRankSum=-0.485;QD=29.85;ReadPosRankSum=0.618;SOR=0.184	GT:AD:DP:GQ:PL	0/1:8,26:34:99:1043,0,245
2L	5956403	2L_5956403_SNP	G	A	881.77	.	AC=2;AF=1.00;AN=2;BaseQRankSum=-0.455;ClippingRankSum=0.000;DB;DP=41;ExcessHet=3.0103;FS=6.054;MLEAC=2;MLEAF=1.00;MQ=43.71;MQRankSum=-0.626;QD=22.04;ReadPosRankSum=0.247;SOR=0.082	GT:AD:DP:GQ:PL	1/1:3,37:40:36:910,36,0
2L	5956443	2L_5956443_SNP	C	T	474.18	.	AC=2;AF=1.00;AN=2;BaseQRankSum=0.723;ClippingRankSum=0.000;DB;DP=22;ExcessHet=3.0103;FS=0.000;MLEAC=2;MLEAF=1.00;MQ=43.91;MQRankSum=-0.158;QD=21.55;ReadPosRankSum=-1.600;SOR=1.179	GT:AD:DP:GQ:PL	1/1:2,20:22:10:502,10,0
2L	5956456	2L_5956456_SNP	A	C	472.81	.	AC=1;AF=0.500;AN=2;BaseQRankSum=-1.773;ClippingRankSum=0.000;DB;DP=24;ExcessHet=3.0103;FS=2.830;MLEAC=1;MLEAF=0.500;MQ=43.92;MQRankSum=-0.252;QD=19.70;ReadPosRankSum=-0.350;SOR=1.911	GT:AD:DP:GQ:PL	0/1:3,21:24:20:501,0,20
2L	5956486	2L_5956486_SNP	T	A	1074.77	.	AC=1;AF=0.500;AN=2;BaseQRankSum=1.608;ClippingRankSum=0.000;DB;DP=29;ExcessHet=3.0103;FS=0.000;MLEAC=1;MLEAF=0.500;MQ=43.93;MQRankSum=-0.226;QD=36.14;ReadPosRankSum=-0.537;SOR=0.465	GT:AD:DP:GQ:PL	0/1:3,26:29:45:1103,0,45
2L	5956488	2L_5956488_SNP	T	G	1074.77	.	AC=1;AF=0.500;AN=2;BaseQRankSum=0.600;ClippingRankSum=0.000;DB;DP=30;ExcessHet=3.0103;FS=0.000;MLEAC=1;MLEAF=0.500;MQ=43.93;MQRankSum=-0.222;QD=28.11;ReadPosRankSum=-0.622;SOR=0.515	GT:AD:DP:GQ:PL	0/1:3,27:30:45:1103,0,45
2L	5956546	2L_5956546_SNP	T	G	826.77	.	AC=1;AF=0.500;AN=2;BaseQRankSum=-0.941;ClippingRankSum=0.000;DB;DP=42;ExcessHet=3.0103;FS=0.000;MLEAC=1;MLEAF=0.500;MQ=43.91;MQRankSum=-0.536;QD=19.68;ReadPosRankSum=1.108;SOR=0.613	GT:AD:DP:GQ:PL	0/1:6,36:42:48:855,0,48
2L	5956562	2L_5956562_SNP	G	C	870.03	.	AC=1;AF=0.500;AN=2;BaseQRankSum=0.463;ClippingRankSum=0.000;DB;DP=43;ExcessHet=3.0103;FS=1.988;MLEAC=1;MLEAF=0.500;MQ=43.86;MQRankSum=-0.601;QD=20.23;ReadPosRankSum=-0.495;SOR=0.257	GT:AD:DP:GQ:PL	0/1:5,38:43:12:898,0,12
2L	5956650	2L_5956650_SNP	A	G	740.89	.	AC=1;AF=0.500;AN=2;BaseQRankSum=-1.459;ClippingRankSum=0.000;DB;DP=38;ExcessHet=3.0103;FS=2.191;MLEAC=1;MLEAF=0.500;MQ=43.79;MQRankSum=-0.569;QD=20.02;ReadPosRankSum=-0.681;SOR=0.316	GT:AD:DP:GQ:PL	0/1:4,33:37:2:767,0,2
2L	5957087	2L_5957087_SNP	C	A	508.77	.	AC=2;AF=1.00;AN=2;BaseQRankSum=0.597;ClippingRankSum=0.000;DB;DP=22;ExcessHet=3.0103;FS=3.882;MLEAC=2;MLEAF=1.00;MQ=42.43;MQRankSum=-0.158;QD=23.13;ReadPosRankSum=1.708;SOR=0.982	GT:AD:DP:GQ:PL	1/1:1,21:22:38:537,38,0
2L	5957133	2L_5957133_SNP	C	T	435.77	.	AC=2;AF=1.00;AN=2;DB;DP=17;ExcessHet=3.0103;FS=0.000;MLEAC=2;MLEAF=1.00;MQ=42.99;QD=25.63;SOR=2.712	GT:AD:DP:GQ:PL	1/1:0,17:17:51:464,51,0
2L	5957290	2L_5957290_SNP	C	A	250.10	.	AC=1;AF=0.500;AN=2;BaseQRankSum=-1.329;ClippingRankSum=0.000;DB;DP=14;ExcessHet=3.0103;FS=3.256;MLEAC=1;MLEAF=0.500;MQ=36.89;MQRankSum=1.539;QD=17.86;ReadPosRankSum=1.918;SOR=0.105	GT:AD:DP:GQ:PL	0/1:2,12:14:11:278,0,11
2L	5957368	2L_5957368_SNP	C	T	227.77	.	AC=1;AF=0.500;AN=2;BaseQRankSum=0.672;ClippingRankSum=0.000;DB;DP=14;ExcessHet=3.0103;FS=0.000;MLEAC=1;MLEAF=0.500;MQ=39.90;MQRankSum=-0.163;QD=16.27;ReadPosRankSum=-0.727;SOR=0.527	GT:AD:DP:GQ:PL	0/1:3,11:14:40:256,0,40
2L	5957515	2L_5957515_SNP	C	T	774.77	.	AC=1;AF=0.500;AN=2;BaseQRankSum=1.367;ClippingRankSum=0.000;DB;DP=39;ExcessHet=3.0103;FS=1.965;MLEAC=1;MLEAF=0.500;MQ=40.83;MQRankSum=-0.368;QD=19.87;ReadPosRankSum=-0.058;SOR=1.387	GT:AD:DP:GQ:PL	0/1:6,33:39:48:803,0,48
2L	5957581	2L_5957581_SNP	A	C	1127.77	.	AC=2;AF=1.00;AN=2;DB;DP=43;ExcessHet=3.0103;FS=0.000;MLEAC=2;MLEAF=1.00;MQ=40.70;QD=26.23;SOR=1.179	GT:AD:DP:GQ:PL	1/1:0,43:43:99:1156,129,0
2L	5957651	2L_5957651_SNP	T	A	1055.77	.	AC=1;AF=0.500;AN=2;BaseQRankSum=0.020;ClippingRankSum=0.000;DB;DP=48;ExcessHet=3.0103;FS=2.166;MLEAC=1;MLEAF=0.500;MQ=37.34;MQRankSum=-3.010;QD=22.00;ReadPosRankSum=-1.120;SOR=1.508	GT:AD:DP:GQ:PL	0/1:4,44:48:86:1084,0,86
2L	5957663	.	C	CA	1876.73	.	AC=1;AF=0.500;AN=2;BaseQRankSum=-0.276;ClippingRankSum=0.000;DP=51;ExcessHet=3.0103;FS=1.814;MLEAC=1;MLEAF=0.500;MQ=37.30;MQRankSum=-3.722;QD=27.84;ReadPosRankSum=-0.878;SOR=1.414	GT:AD:DP:GQ:PL	0/1:6,45:51:99:1914,0,314
2L	5957672	.	T	TTCAG	1992.73	.	AC=1;AF=0.500;AN=2;BaseQRankSum=2.530;ClippingRankSum=0.000;DP=51;ExcessHet=3.0103;FS=1.672;MLEAC=1;MLEAF=0.500;MQ=37.08;MQRankSum=-3.719;QD=29.09;ReadPosRankSum=-1.888;SOR=1.154	GT:AD:DP:GQ:PL	0/1:6,45:51:99:2030,0,308
2L	5957675	.	T	TTGG	2043.73	.	AC=1;AF=0.500;AN=2;BaseQRankSum=0.506;ClippingRankSum=0.000;DP=55;ExcessHet=3.0103;FS=1.636;MLEAC=1;MLEAF=0.500;MQ=36.74;MQRankSum=-3.763;QD=26.90;ReadPosRankSum=-2.216;SOR=1.112	GT:AD:DP:GQ:PL	0/1:6,49:55:99:2081,0,305
2L	5957677	.	C	CTATCACTTTGT	2169.73	.	AC=1;AF=0.500;AN=2;BaseQRankSum=0.755;ClippingRankSum=0.000;DP=53;ExcessHet=3.0103;FS=1.732;MLEAC=1;MLEAF=0.500;MQ=36.15;MQRankSum=-3.911;QD=36.02;ReadPosRankSum=-2.279;SOR=1.251	GT:AD:DP:GQ:PL	0/1:6,47:53:99:2207,0,296
2L	5957684	.	A	T	1884.77	.	AC=1;AF=0.500;AN=2;BaseQRankSum=1.912;ClippingRankSum=0.000;DP=52;ExcessHet=3.0103;FS=1.618;MLEAC=1;MLEAF=0.500;MQ=35.53;MQRankSum=-3.899;QD=27.71;ReadPosRankSum=-2.681;SOR=1.085	GT:AD:DP:GQ:PL	0/1:6,46:52:99:1913,0,317
2L	5957685	2L_5957685_SNP	C	T	1884.77	.	AC=1;AF=0.500;AN=2;BaseQRankSum=-0.266;ClippingRankSum=0.000;DB;DP=51;ExcessHet=3.0103;FS=1.672;MLEAC=1;MLEAF=0.500;MQ=35.34;MQRankSum=-3.981;QD=28.12;ReadPosRankSum=-2.621;SOR=1.154	GT:AD:DP:GQ:PL	0/1:6,45:51:99:1913,0,318
2L	5957713	.	G	GAATTCTTTTAATAACTT	2201.73	.	AC=1;AF=0.500;AN=2;BaseQRankSum=-0.289;ClippingRankSum=0.000;DP=54;ExcessHet=3.0103;FS=3.496;MLEAC=1;MLEAF=0.500;MQ=34.95;MQRankSum=-3.734;QD=26.81;ReadPosRankSum=-2.150;SOR=0.978	GT:AD:DP:GQ:PL	0/1:7,44:51:99:2239,0,336
2L	5957727	2L_5957727_SNP	T	A	2275.77	.	AC=1;AF=0.500;AN=2;BaseQRankSum=-0.989;ClippingRankSum=0.000;DB;DP=62;ExcessHet=3.0103;FS=1.605;MLEAC=1;MLEAF=0.500;MQ=36.09;MQRankSum=-3.471;QD=29.95;ReadPosRankSum=-1.551;SOR=0.823	GT:AD:DP:GQ:PL	0/1:7,55:62:99:2304,0,319
2L	5957730	.	TACCGATATG	T	2294.73	.	AC=1;AF=0.500;AN=2;BaseQRankSum=-0.525;ClippingRankSum=0.000;DP=62;ExcessHet=3.0103;FS=0.000;MLEAC=1;MLEAF=0.500;MQ=36.32;MQRankSum=-3.115;QD=31.45;ReadPosRankSum=-2.261;SOR=0.841	GT:AD:DP:GQ:PL	0/1:6,56:62:99:2332,0,316
2L	5957774	2L_5957774_SNP	A	G	1181.77	.	AC=1;AF=0.500;AN=2;BaseQRankSum=0.169;ClippingRankSum=0.000;DB;DP=59;ExcessHet=3.0103;FS=1.509;MLEAC=1;MLEAF=0.500;MQ=38.54;MQRankSum=-3.257;QD=20.03;ReadPosRankSum=1.257;SOR=0.588	GT:AD:DP:GQ:PL	0/1:7,52:59:99:1210,0,201
2L	5957785	2L_5957785_SNP	T	A	921.73	.	AC=1;AF=0.500;AN=2;BaseQRankSum=1.304;ClippingRankSum=0.000;DB;DP=57;ExcessHet=3.0103;FS=1.742;MLEAC=1;MLEAF=0.500;MQ=38.61;MQRankSum=-2.811;QD=17.39;ReadPosRankSum=1.639;SOR=0.307	GT:AD:DP:GQ:PL	0/1:6,47:53:99:959,0,111
2L	5957798	2L_5957798_SNP	T	A	1174.77	.	AC=1;AF=0.500;AN=2;BaseQRankSum=-0.027;ClippingRankSum=0.000;DB;DP=57;ExcessHet=3.0103;FS=1.688;MLEAC=1;MLEAF=0.500;MQ=38.59;MQRankSum=-2.891;QD=20.61;ReadPosRankSum=-0.307;SOR=0.373	GT:AD:DP:GQ:PL	0/1:6,51:57:99:1203,0,153
2L	5957852	2L_5957852_SNP	C	A	1840.77	.	AC=1;AF=0.500;AN=2;BaseQRankSum=2.383;ClippingRankSum=0.000;DB;DP=52;ExcessHet=3.0103;FS=6.687;MLEAC=1;MLEAF=0.500;MQ=38.54;MQRankSum=-3.645;QD=33.40;ReadPosRankSum=-1.673;SOR=1.084	GT:AD:DP:GQ:PL	0/1:6,45:51:99:1869,0,102
2L	5957872	.	T	TTGCTGTGGACAAGG	2277.73	.	AC=1;AF=0.500;AN=2;BaseQRankSum=1.536;ClippingRankSum=0.000;DP=58;ExcessHet=3.0103;FS=9.442;MLEAC=1;MLEAF=0.500;MQ=37.99;MQRankSum=-4.284;QD=32.79;ReadPosRankSum=-1.520;SOR=1.654	GT:AD:DP:GQ:PL	0/1:8,49:57:99:2315,0,164
2L	5957875	.	T	TACTATA	1992.73	.	AC=1;AF=0.500;AN=2;BaseQRankSum=-1.983;ClippingRankSum=0.000;DP=57;ExcessHet=3.0103;FS=11.784;MLEAC=1;MLEAF=0.500;MQ=37.57;MQRankSum=-4.571;QD=25.06;ReadPosRankSum=-0.793;SOR=1.522	GT:AD:DP:GQ:PL	0/1:9,47:56:99:2030,0,230
2L	5957887	.	T	C	1950.77	.	AC=1;AF=0.500;AN=2;BaseQRankSum=-1.822;ClippingRankSum=0.000;DP=58;ExcessHet=3.0103;FS=11.266;MLEAC=1;MLEAF=0.500;MQ=37.73;MQRankSum=-4.387;QD=34.22;ReadPosRankSum=0.110;SOR=1.410	GT:AD:DP:GQ:PL	0/1:9,48:57:99:1979,0,308
2L	5957891	2L_5957891_SNP	T	G	1980.77	.	AC=1;AF=0.500;AN=2;BaseQRankSum=1.461;ClippingRankSum=0.000;DB;DP=61;ExcessHet=3.0103;FS=7.400;MLEAC=1;MLEAF=0.500;MQ=38.01;MQRankSum=-4.974;QD=32.47;ReadPosRankSum=1.407;SOR=1.518	GT:AD:DP:GQ:PL	0/1:12,49:61:99:2009,0,305
2L	5957938	.	T	A	1869.77	.	AC=1;AF=0.500;AN=2;BaseQRankSum=-0.770;ClippingRankSum=0.000;DP=57;ExcessHet=3.0103;FS=3.088;MLEAC=1;MLEAF=0.500;MQ=38.98;MQRankSum=-4.431;QD=32.80;ReadPosRankSum=-0.385;SOR=1.371	GT:AD:DP:GQ:PL	0/1:11,46:57:99:1898,0,323
2L	5957939	.	G	A	1869.77	.	AC=1;AF=0.500;AN=2;BaseQRankSum=2.158;ClippingRankSum=0.000;DP=57;ExcessHet=3.0103;FS=3.088;MLEAC=1;MLEAF=0.500;MQ=38.98;MQRankSum=-4.431;QD=32.80;ReadPosRankSum=-0.466;SOR=1.371	GT:AD:DP:GQ:PL	0/1:11,46:57:99:1898,0,323
2L	5957947	2L_5957947_SNP	A	T	1870.77	.	AC=1;AF=0.500;AN=2;BaseQRankSum=1.817;ClippingRankSum=0.000;DB;DP=58;ExcessHet=3.0103;FS=3.128;MLEAC=1;MLEAF=0.500;MQ=39.30;MQRankSum=-4.462;QD=32.25;ReadPosRankSum=-0.585;SOR=1.417	GT:AD:DP:GQ:PL	0/1:11,47:58:99:1899,0,320
2L	5957996	2L_5957996_SNP	G	T	1329.77	.	AC=1;AF=0.500;AN=2;BaseQRankSum=1.195;ClippingRankSum=0.000;DB;DP=46;ExcessHet=3.0103;FS=0.000;MLEAC=1;MLEAF=0.500;MQ=41.08;MQRankSum=-3.899;QD=28.91;ReadPosRankSum=-0.293;SOR=0.804	GT:AD:DP:GQ:PL	0/1:10,36:46:99:1358,0,263
2L	5958008	.	GT	G	1227.73	.	AC=1;AF=0.500;AN=2;BaseQRankSum=0.205;ClippingRankSum=0.000;DP=38;ExcessHet=3.0103;FS=0.000;MLEAC=1;MLEAF=0.500;MQ=41.46;MQRankSum=-3.301;QD=32.31;ReadPosRankSum=-0.287;SOR=0.976	GT:AD:DP:GQ:PL	0/1:8,30:38:99:1265,0,264
2L	5958020	2L_5958020_SNP	C	T	1159.77	.	AC=1;AF=0.500;AN=2;BaseQRankSum=1.747;ClippingRankSum=0.000;DB;DP=37;ExcessHet=3.0103;FS=0.000;MLEAC=1;MLEAF=0.500;MQ=42.08;MQRankSum=-3.324;QD=31.35;ReadPosRankSum=1.266;SOR=0.765	GT:AD:DP:GQ:PL	0/1:10,27:37:99:1188,0,333
2L	5958031	2L_5958031_SNP	A	C	1033.77	.	AC=1;AF=0.500;AN=2;BaseQRankSum=-3.393;ClippingRankSum=0.000;DB;DP=36;ExcessHet=3.0103;FS=1.445;MLEAC=1;MLEAF=0.500;MQ=42.09;MQRankSum=-3.259;QD=28.72;ReadPosRankSum=1.431;SOR=0.412	GT:AD:DP:GQ:PL	0/1:10,26:36:99:1062,0,342
2L	5958032	2L_5958032_SNP	A	G	1033.77	.	AC=1;AF=0.500;AN=2;BaseQRankSum=-2.786;ClippingRankSum=0.000;DB;DP=36;ExcessHet=3.0103;FS=1.445;MLEAC=1;MLEAF=0.500;MQ=42.09;MQRankSum=-3.259;QD=28.72;ReadPosRankSum=1.413;SOR=0.412	GT:AD:DP:GQ:PL	0/1:10,26:36:99:1062,0,342
2L	5958073	2L_5958073_SNP	C	T	695.77	.	AC=1;AF=0.500;AN=2;BaseQRankSum=0.821;ClippingRankSum=0.000;DB;DP=43;ExcessHet=3.0103;FS=0.000;MLEAC=1;MLEAF=0.500;MQ=42.69;MQRankSum=-3.230;QD=16.57;ReadPosRankSum=-0.363;SOR=0.693	GT:AD:DP:GQ:PL	0/1:12,30:42:99:724,0,210
2L	5958115	2L_5958115_SNP	G	A	682.77	.	AC=1;AF=0.500;AN=2;BaseQRankSum=0.379;ClippingRankSum=0.000;DB;DP=41;ExcessHet=3.0103;FS=1.400;MLEAC=1;MLEAF=0.500;MQ=42.92;MQRankSum=-2.390;QD=16.65;ReadPosRankSum=-1.598;SOR=1.044	GT:AD:DP:GQ:PL	0/1:10,31:41:99:711,0,135
2L	5958169	2L_5958169_SNP	A	G	846.77	.	AC=1;AF=0.500;AN=2;BaseQRankSum=-1.305;ClippingRankSum=0.000;DB;DP=48;ExcessHet=3.0103;FS=1.540;MLEAC=1;MLEAF=0.500;MQ=42.70;MQRankSum=-2.283;QD=17.64;ReadPosRankSum=-0.126;SOR=1.276	GT:AD:DP:GQ:PL	0/1:9,39:48:90:875,0,90
2L	5958247	.	G	GCCGGGACCTCCGAAA	588.73	.	AC=1;AF=0.500;AN=2;BaseQRankSum=0.829;ClippingRankSum=0.000;DP=21;ExcessHet=3.0103;FS=5.740;MLEAC=1;MLEAF=0.500;MQ=43.25;MQRankSum=-0.935;QD=32.82;ReadPosRankSum=-0.653;SOR=2.225	GT:AD:DP:GQ:PL	0/1:1,14:15:54:626,0,54
2L	5958346	.	TCCAAAACCAGGTCCA	T	444.73	.	AC=1;AF=0.500;AN=2;BaseQRankSum=0.986;ClippingRankSum=0.000;DP=20;ExcessHet=3.0103;FS=2.017;MLEAC=1;MLEAF=0.500;MQ=42.93;MQRankSum=-0.272;QD=22.24;ReadPosRankSum=-0.046;SOR=0.700	GT:AD:DP:GQ:PL	0/1:6,14:20:99:482,0,205
2L	5958436	2L_5958436_SNP	C	T	686.77	.	AC=1;AF=0.500;AN=2;BaseQRankSum=-0.807;ClippingRankSum=0.000;DB;DP=26;ExcessHet=3.0103;FS=1.856;MLEAC=1;MLEAF=0.500;MQ=43.43;MQRankSum=0.291;QD=26.41;ReadPosRankSum=-1.181;SOR=0.307	GT:AD:DP:GQ:PL	0/1:6,20:26:99:715,0,176
2L	5958458	2L_5958458_SNP	A	T	664.77	.	AC=1;AF=0.500;AN=2;BaseQRankSum=-0.122;ClippingRankSum=0.000;DB;DP=22;ExcessHet=3.0103;FS=0.000;MLEAC=1;MLEAF=0.500;MQ=43.82;MQRankSum=-0.813;QD=30.22;ReadPosRankSum=0.725;SOR=0.446	GT:AD:DP:GQ:PL	0/1:6,16:22:99:693,0,299
2L	5958473	2L_5958473_SNP	G	A	706.77	.	AC=1;AF=0.500;AN=2;BaseQRankSum=0.100;ClippingRankSum=0.000;DB;DP=25;ExcessHet=3.0103;FS=0.000;MLEAC=1;MLEAF=0.500;MQ=43.49;MQRankSum=0.375;QD=28.27;ReadPosRankSum=1.030;SOR=0.892	GT:AD:DP:GQ:PL	0/1:7,18:25:99:735,0,296
2L	5958475	2L_5958475_SNP	T	G	730.77	.	AC=1;AF=0.500;AN=2;BaseQRankSum=-3.508;ClippingRankSum=0.000;DB;DP=25;ExcessHet=3.0103;FS=0.000;MLEAC=1;MLEAF=0.500;MQ=43.49;MQRankSum=0.375;QD=29.23;ReadPosRankSum=1.151;SOR=0.892	GT:AD:DP:GQ:PL	0/1:7,18:25:99:759,0,293
2L	5958487	2L_5958487_SNP	T	C	833.77	.	AC=1;AF=0.500;AN=2;BaseQRankSum=-2.150;ClippingRankSum=0.000;DB;DP=28;ExcessHet=3.0103;FS=2.032;MLEAC=1;MLEAF=0.500;MQ=43.47;MQRankSum=0.592;QD=29.78;ReadPosRankSum=-1.291;SOR=0.307	GT:AD:DP:GQ:PL	0/1:5,23:28:99:862,0,197
2L	5958526	2L_5958526_SNP	A	G	462.94	.	AC=1;AF=0.500;AN=2;BaseQRankSum=-0.786;ClippingRankSum=0.000;DB;DP=24;ExcessHet=3.0103;FS=0.000;MLEAC=1;MLEAF=0.500;MQ=43.55;MQRankSum=1.820;QD=19.29;ReadPosRankSum=-1.441;SOR=0.730	GT:AD:DP:GQ:PL	0/1:3,21:24:14:491,0,14
2L	5958577	2L_5958577_SNP	G	A	543.85	.	AC=1;AF=0.500;AN=2;BaseQRankSum=-0.723;ClippingRankSum=0.000;DB;DP=26;ExcessHet=3.0103;FS=2.688;MLEAC=1;MLEAF=0.500;MQ=43.66;MQRankSum=2.889;QD=20.92;ReadPosRankSum=0.933;SOR=1.282	GT:AD:DP:GQ:PL	0/1:3,23:26:17:572,0,17
2L	5958906	2L_5958906_SNP	C	T	806.77	.	AC=1;AF=0.500;AN=2;BaseQRankSum=0.731;ClippingRankSum=0.000;DB;DP=43;ExcessHet=3.0103;FS=0.000;MLEAC=1;MLEAF=0.500;MQ=43.91;MQRankSum=-0.595;QD=19.21;ReadPosRankSum=0.175;SOR=0.634	GT:AD:DP:GQ:PL	0/1:7,35:42:63:835,0,63
2L	5958938	2L_5958938_SNP	A	C	795.77	.	AC=1;AF=0.500;AN=2;BaseQRankSum=2.607;ClippingRankSum=0.000;DB;DP=45;ExcessHet=3.0103;FS=0.000;MLEAC=1;MLEAF=0.500;MQ=43.91;MQRankSum=-0.676;QD=17.68;ReadPosRankSum=0.195;SOR=0.619	GT:AD:DP:GQ:PL	0/1:9,36:45:88:824,0,88
2L	5959094	2L_5959094_SNP	T	G	1074.77	.	AC=1;AF=0.500;AN=2;BaseQRankSum=-1.071;ClippingRankSum=0.000;DB;DP=58;ExcessHet=3.0103;FS=0.000;MLEAC=1;MLEAF=0.500;MQ=44.00;MQRankSum=0.000;QD=18.53;ReadPosRankSum=-0.395;SOR=0.511	GT:AD:DP:GQ:PL	0/1:9,49:58:74:1103,0,74
2L	5959177	2L_5959177_SNP	A	G	1277.77	.	AC=1;AF=0.500;AN=2;BaseQRankSum=1.985;ClippingRankSum=0.000;DB;DP=65;ExcessHet=3.0103;FS=1.374;MLEAC=1;MLEAF=0.500;MQ=43.94;MQRankSum=-0.577;QD=19.66;ReadPosRankSum=0.047;SOR=0.436	GT:AD:DP:GQ:PL	0/1:10,55:65:74:1306,0,74
2L	5959205	2L_5959205_SNP	T	C	2002.77	.	AC=1;AF=0.500;AN=2;BaseQRankSum=-2.308;ClippingRankSum=0.000;DB;DP=61;ExcessHet=3.0103;FS=1.335;MLEAC=1;MLEAF=0.500;MQ=43.94;MQRankSum=-0.600;QD=32.83;ReadPosRankSum=0.010;SOR=0.519	GT:AD:DP:GQ:PL	0/1:10,51:61:99:2031,0,266
2L	5959219	2L_5959219_SNP	G	A	2040.77	.	AC=1;AF=0.500;AN=2;BaseQRankSum=1.625;ClippingRankSum=0.000;DB;DP=59;ExcessHet=3.0103;FS=1.394;MLEAC=1;MLEAF=0.500;MQ=43.93;MQRankSum=-0.612;QD=34.59;ReadPosRankSum=0.458;SOR=0.412	GT:AD:DP:GQ:PL	0/1:10,49:59:99:2069,0,269
2L	5959224	2L_5959224_SNP	G	T	2166.77	.	AC=1;AF=0.500;AN=2;BaseQRankSum=0.879;ClippingRankSum=0.000;DB;DP=59;ExcessHet=3.0103;FS=1.394;MLEAC=1;MLEAF=0.500;MQ=43.93;MQRankSum=-0.572;QD=26.85;ReadPosRankSum=0.000;SOR=0.474	GT:AD:DP:GQ:PL	0/1:9,50:59:99:2195,0,260
2L	5959232	2L_5959232_SNP	C	G	2140.77	.	AC=1;AF=0.500;AN=2;BaseQRankSum=-1.521;ClippingRankSum=0.000;DB;DP=61;ExcessHet=3.0103;FS=1.397;MLEAC=1;MLEAF=0.500;MQ=43.94;MQRankSum=-0.560;QD=29.00;ReadPosRankSum=-0.519;SOR=0.466	GT:AD:DP:GQ:PL	0/1:9,52:61:99:2169,0,218
2L	5959252	2L_5959252_SNP	C	T	1988.77	.	AC=1;AF=0.500;AN=2;BaseQRankSum=2.616;ClippingRankSum=0.000;DB;DP=60;ExcessHet=3.0103;FS=1.394;MLEAC=1;MLEAF=0.500;MQ=43.93;MQRankSum=-0.606;QD=33.15;ReadPosRankSum=0.387;SOR=0.382	GT:AD:DP:GQ:PL	0/1:10,50:60:99:2017,0,227
2L	5959293	2L_5959293_SNP	T	A	1830.77	.	AC=1;AF=0.500;AN=2;BaseQRankSum=-2.208;ClippingRankSum=0.000;DB;DP=59;ExcessHet=3.0103;FS=0.000;MLEAC=1;MLEAF=0.500;MQ=43.97;MQRankSum=-0.463;QD=31.03;ReadPosRankSum=0.829;SOR=0.650	GT:AD:DP:GQ:PL	0/1:12,47:59:99:1859,0,362
2L	5959301	2L_5959301_SNP	G	T	1951.77	.	AC=1;AF=0.500;AN=2;BaseQRankSum=1.198;ClippingRankSum=0.000;DB;DP=63;ExcessHet=3.0103;FS=0.000;MLEAC=1;MLEAF=0.500;MQ=43.97;MQRankSum=-0.445;QD=30.98;ReadPosRankSum=0.175;SOR=0.540	GT:AD:DP:GQ:PL	0/1:12,51:63:99:1980,0,350
2L	5959368	2L_5959368_SNP	C	A	1287.77	.	AC=1;AF=0.500;AN=2;BaseQRankSum=0.997;ClippingRankSum=0.000;DB;DP=72;ExcessHet=3.0103;FS=1.099;MLEAC=1;MLEAF=0.500;MQ=44.00;MQRankSum=0.000;QD=17.89;ReadPosRankSum=-0.093;SOR=1.009	GT:AD:DP:GQ:PL	0/1:16,56:72:99:1316,0,207
2L	5959439	2L_5959439_SNP	G	T	1533.77	.	AC=1;AF=0.500;AN=2;BaseQRankSum=0.825;ClippingRankSum=0.000;DB;DP=82;ExcessHet=3.0103;FS=4.009;MLEAC=1;MLEAF=0.500;MQ=44.00;MQRankSum=0.000;QD=18.70;ReadPosRankSum=-0.478;SOR=1.076	GT:AD:DP:GQ:PL	0/1:15,67:82:99:1562,0,149
2L	5960643	.	C	G	1296.77	.	AC=2;AF=1.00;AN=2;DP=49;ExcessHet=3.0103;FS=0.000;MLEAC=2;MLEAF=1.00;MQ=44.00;QD=26.46;SOR=0.733	GT:AD:DP:GQ:PL	1/1:0,49:49:99:1325,147,0
2L	5961505	2L_5961505_SNP	C	G	677.98	.	AC=1;AF=0.500;AN=2;BaseQRankSum=-0.704;ClippingRankSum=0.000;DB;DP=33;ExcessHet=3.0103;FS=2.147;MLEAC=1;MLEAF=0.500;MQ=43.94;MQRankSum=-0.279;QD=20.54;ReadPosRankSum=0.102;SOR=1.460	GT:AD:DP:GQ:PL	0/1:4,29:33:13:706,0,13
2L	5961775	2L_5961775_SNP	T	G	1223.77	.	AC=1;AF=0.500;AN=2;BaseQRankSum=-1.460;ClippingRankSum=0.000;DB;DP=36;ExcessHet=3.0103;FS=8.346;MLEAC=1;MLEAF=0.500;MQ=43.29;MQRankSum=-1.633;QD=33.99;ReadPosRankSum=-2.154;SOR=0.064	GT:AD:DP:GQ:PL	0/1:5,31:36:99:1252,0,137
2L	5961776	2L_5961776_SNP	T	A	1223.77	.	AC=1;AF=0.500;AN=2;BaseQRankSum=-0.926;ClippingRankSum=0.000;DB;DP=36;ExcessHet=3.0103;FS=8.346;MLEAC=1;MLEAF=0.500;MQ=43.29;MQRankSum=-1.633;QD=33.99;ReadPosRankSum=-2.312;SOR=0.064	GT:AD:DP:GQ:PL	0/1:5,31:36:99:1252,0,137
2L	5961810	.	GGGC	G	1246.73	.	AC=1;AF=0.500;AN=2;BaseQRankSum=0.295;ClippingRankSum=0.000;DP=37;ExcessHet=3.0103;FS=8.269;MLEAC=1;MLEAF=0.500;MQ=42.32;MQRankSum=-2.201;QD=33.70;ReadPosRankSum=-1.176;SOR=0.047	GT:AD:DP:GQ:PL	0/1:6,31:37:99:1284,0,169
2L	5961822	.	A	AAGAAGTGGGG	1466.73	.	AC=1;AF=0.500;AN=2;BaseQRankSum=-0.436;ClippingRankSum=0.000;DP=41;ExcessHet=3.0103;FS=8.155;MLEAC=1;MLEAF=0.500;MQ=42.43;MQRankSum=-2.162;QD=34.52;ReadPosRankSum=-1.326;SOR=0.062	GT:AD:DP:GQ:PL	0/1:6,34:40:99:1504,0,200
2L	5961856	2L_5961856_SNP	G	A	1199.77	.	AC=1;AF=0.500;AN=2;BaseQRankSum=2.772;ClippingRankSum=0.000;DB;DP=33;ExcessHet=3.0103;FS=0.000;MLEAC=1;MLEAF=0.500;MQ=42.20;MQRankSum=-1.818;QD=31.45;ReadPosRankSum=0.055;SOR=0.487	GT:AD:DP:GQ:PL	0/1:4,29:33:72:1228,0,72
2L	5961863	2L_5961863_SNP	G	T	1373.77	.	AC=1;AF=0.500;AN=2;BaseQRankSum=2.411;ClippingRankSum=0.000;DB;DP=36;ExcessHet=3.0103;FS=0.000;MLEAC=1;MLEAF=0.500;MQ=42.41;MQRankSum=-1.354;QD=29.98;ReadPosRankSum=-1.032;SOR=0.582	GT:AD:DP:GQ:PL	0/1:3,33:36:53:1402,0,53
2L	5961864	2L_5961864_SNP	G	A	1373.77	.	AC=1;AF=0.500;AN=2;BaseQRankSum=2.306;ClippingRankSum=0.000;DB;DP=37;ExcessHet=3.0103;FS=0.000;MLEAC=1;MLEAF=0.500;MQ=42.45;MQRankSum=-1.326;QD=29.35;ReadPosRankSum=-1.114;SOR=0.527	GT:AD:DP:GQ:PL	0/1:3,34:37:53:1402,0,53
2L	5962056	.	TTCGGTGTAAGATATAGCTTAA	T	1822.73	.	AC=1;AF=0.500;AN=2;BaseQRankSum=-0.603;ClippingRankSum=0.000;DP=57;ExcessHet=3.0103;FS=8.062;MLEAC=1;MLEAF=0.500;MQ=43.52;MQRankSum=-1.706;QD=33.14;ReadPosRankSum=0.771;SOR=1.450	GT:AD:DP:GQ:PL	0/1:10,45:55:99:1860,0,449
2L	5962094	2L_5962094_SNP	A	C	1203.77	.	AC=1;AF=0.500;AN=2;BaseQRankSum=-1.943;ClippingRankSum=0.000;DB;DP=60;ExcessHet=3.0103;FS=5.253;MLEAC=1;MLEAF=0.500;MQ=43.61;MQRankSum=-1.515;QD=20.06;ReadPosRankSum=-2.227;SOR=1.656	GT:AD:DP:GQ:PL	0/1:10,50:60:99:1232,0,102
2L	5962621	2L_5962621_SNP	A	G	1919.77	.	AC=2;AF=1.00;AN=2;DB;DP=71;ExcessHet=3.0103;FS=0.000;MLEAC=2;MLEAF=1.00;MQ=44.00;QD=27.04;SOR=0.779	GT:AD:DP:GQ:PL	1/1:0,71:71:99:1948,213,0
2L	5962711	2L_5962711_SNP	T	A	2644.77	.	AC=1;AF=0.500;AN=2;BaseQRankSum=0.020;ClippingRankSum=0.000;DB;DP=80;ExcessHet=3.0103;FS=0.000;MLEAC=1;MLEAF=0.500;MQ=43.88;MQRankSum=-1.042;QD=33.06;ReadPosRankSum=0.982;SOR=0.583	GT:AD:DP:GQ:PL	0/1:14,66:80:99:2673,0,398
2L	5962717	2L_5962717_SNP	T	A	2648.77	.	AC=1;AF=0.500;AN=2;BaseQRankSum=-0.858;ClippingRankSum=0.000;DB;DP=80;ExcessHet=3.0103;FS=0.000;MLEAC=1;MLEAF=0.500;MQ=43.88;MQRankSum=-1.042;QD=33.11;ReadPosRankSum=1.153;SOR=0.583	GT:AD:DP:GQ:PL	0/1:14,66:80:99:2677,0,366
2L	5962749	2L_5962749_SNP	C	T	1418.77	.	AC=1;AF=0.500;AN=2;BaseQRankSum=2.328;ClippingRankSum=0.000;DB;DP=73;ExcessHet=3.0103;FS=2.811;MLEAC=1;MLEAF=0.500;MQ=43.72;MQRankSum=-1.485;QD=19.44;ReadPosRankSum=0.886;SOR=1.292	GT:AD:DP:GQ:PL	0/1:12,61:73:99:1447,0,230
2L	5962761	2L_5962761_SNP	T	A	1346.77	.	AC=1;AF=0.500;AN=2;BaseQRankSum=-1.110;ClippingRankSum=0.000;DB;DP=74;ExcessHet=3.0103;FS=2.598;MLEAC=1;MLEAF=0.500;MQ=43.72;MQRankSum=-1.633;QD=18.45;ReadPosRankSum=1.170;SOR=1.217	GT:AD:DP:GQ:PL	0/1:14,59:73:99:1375,0,275
2L	5962787	2L_5962787_SNP	C	A	1253.77	.	AC=1;AF=0.500;AN=2;BaseQRankSum=0.576;ClippingRankSum=0.000;DB;DP=67;ExcessHet=3.0103;FS=6.168;MLEAC=1;MLEAF=0.500;MQ=43.66;MQRankSum=-1.836;QD=18.71;ReadPosRankSum=-0.332;SOR=0.588	GT:AD:DP:GQ:PL	0/1:14,53:67:99:1282,0,172
2L	5962829	2L_5962829_SNP	G	A	1442.77	.	AC=1;AF=0.500;AN=2;BaseQRankSum=4.603;ClippingRankSum=0.000;DB;DP=80;ExcessHet=3.0103;FS=7.208;MLEAC=1;MLEAF=0.500;MQ=43.67;MQRankSum=-2.174;QD=18.03;ReadPosRankSum=-1.357;SOR=0.223	GT:AD:DP:GQ:PL	0/1:19,61:80:99:1471,0,390
2L	5962842	2L_5962842_SNP	A	T	2430.77	.	AC=1;AF=0.500;AN=2;BaseQRankSum=0.916;ClippingRankSum=0.000;DB;DP=79;ExcessHet=3.0103;FS=7.299;MLEAC=1;MLEAF=0.500;MQ=43.67;MQRankSum=-2.271;QD=30.77;ReadPosRankSum=-0.536;SOR=0.201	GT:AD:DP:GQ:PL	0/1:20,59:79:99:2459,0,643
2L	5962844	.	C	CA	2421.73	.	AC=1;AF=0.500;AN=2;BaseQRankSum=0.989;ClippingRankSum=0.000;DP=80;ExcessHet=3.0103;FS=7.237;MLEAC=1;MLEAF=0.500;MQ=43.67;MQRankSum=-2.249;QD=30.27;ReadPosRankSum=-0.495;SOR=0.212	GT:AD:DP:GQ:PL	0/1:20,60:80:99:2459,0,643
2L	5962848	2L_5962848_INS	G	GTCT	2469.73	.	AC=1;AF=0.500;AN=2;BaseQRankSum=-0.219;ClippingRankSum=0.000;DB;DP=78;ExcessHet=3.0103;FS=7.684;MLEAC=1;MLEAF=0.500;MQ=43.69;MQRankSum=-2.038;QD=31.66;ReadPosRankSum=-1.163;SOR=0.193	GT:AD:DP:GQ:PL	0/1:18,60:78:99:2507,0,572
2L	5962925	2L_5962925_SNP	C	G	1187.77	.	AC=1;AF=0.500;AN=2;BaseQRankSum=2.979;ClippingRankSum=0.000;DB;DP=62;ExcessHet=3.0103;FS=0.000;MLEAC=1;MLEAF=0.500;MQ=43.87;MQRankSum=-0.984;QD=19.16;ReadPosRankSum=-1.713;SOR=0.582	GT:AD:DP:GQ:PL	0/1:12,50:62:99:1216,0,104
2L	5963031	2L_5963031_SNP	G	A	1753.77	.	AC=1;AF=0.500;AN=2;BaseQRankSum=-1.270;ClippingRankSum=0.000;DB;DP=50;ExcessHet=3.0103;FS=0.000;MLEAC=1;MLEAF=0.500;MQ=43.57;MQRankSum=-1.480;QD=30.78;ReadPosRankSum=-0.280;SOR=0.892	GT:AD:DP:GQ:PL	0/1:7,43:50:99:1782,0,158
2L	5963035	2L_5963035_SNP	T	A	1820.77	.	AC=1;AF=0.500;AN=2;BaseQRankSum=-0.444;ClippingRankSum=0.000;DB;DP=50;ExcessHet=3.0103;FS=0.000;MLEAC=1;MLEAF=0.500;MQ=43.57;MQRankSum=-1.352;QD=28.55;ReadPosRankSum=-1.415;SOR=0.627	GT:AD:DP:GQ:PL	0/1:6,44:50:99:1849,0,152
2L	5963040	2L_5963040_SNP	A	G	1810.77	.	AC=1;AF=0.500;AN=2;BaseQRankSum=-1.617;ClippingRankSum=0.000;DB;DP=51;ExcessHet=3.0103;FS=0.000;MLEAC=1;MLEAF=0.500;MQ=43.58;MQRankSum=-1.333;QD=34.20;ReadPosRankSum=-1.616;SOR=0.578	GT:AD:DP:GQ:PL	0/1:6,45:51:99:1839,0,116
2L	5963052	2L_5963052_SNP	C	T	1119.77	.	AC=1;AF=0.500;AN=2;BaseQRankSum=2.672;ClippingRankSum=0.000;DB;DP=54;ExcessHet=3.0103;FS=0.000;MLEAC=1;MLEAF=0.500;MQ=43.60;MQRankSum=-1.403;QD=20.74;ReadPosRankSum=-1.694;SOR=0.760	GT:AD:DP:GQ:PL	0/1:7,47:54:91:1148,0,91
2L	5963065	2L_5963065_SNP	C	T	1075.77	.	AC=1;AF=0.500;AN=2;BaseQRankSum=0.730;ClippingRankSum=0.000;DB;DP=55;ExcessHet=3.0103;FS=0.000;MLEAC=1;MLEAF=0.500;MQ=43.61;MQRankSum=-1.499;QD=19.56;ReadPosRankSum=-1.148;SOR=0.746	GT:AD:DP:GQ:PL	0/1:8,47:55:48:1104,0,48
2L	5963086	2L_5963086_SNP	T	C	950.77	.	AC=1;AF=0.500;AN=2;BaseQRankSum=0.897;ClippingRankSum=0.000;DB;DP=52;ExcessHet=3.0103;FS=1.405;MLEAC=1;MLEAF=0.500;MQ=43.66;MQRankSum=-1.476;QD=18.28;ReadPosRankSum=0.169;SOR=0.477	GT:AD:DP:GQ:PL	0/1:9,43:52:99:979,0,172
2L	5963134	2L_5963134_SNP	A	G	1094.77	.	AC=1;AF=0.500;AN=2;BaseQRankSum=-1.172;ClippingRankSum=0.000;DB;DP=56;ExcessHet=3.0103;FS=9.223;MLEAC=1;MLEAF=0.500;MQ=43.79;MQRankSum=-1.027;QD=19.55;ReadPosRankSum=0.714;SOR=0.071	GT:AD:DP:GQ:PL	0/1:8,48:56:58:1123,0,58
2L	5963189	2L_5963189_SNP	C	A	1061.18	.	AC=2;AF=1.00;AN=2;BaseQRankSum=2.471;ClippingRankSum=0.000;DB;DP=49;ExcessHet=3.0103;FS=4.520;MLEAC=2;MLEAF=1.00;MQ=43.92;MQRankSum=-0.434;QD=21.66;ReadPosRankSum=-0.023;SOR=0.148	GT:AD:DP:GQ:PL	1/1:5,44:49:10:1089,10,0
2L	5963298	2L_5963298_SNP	T	C	490.94	.	AC=1;AF=0.500;AN=2;BaseQRankSum=-0.395;ClippingRankSum=0.000;DB;DP=28;ExcessHet=3.0103;FS=0.000;MLEAC=1;MLEAF=0.500;MQ=43.90;MQRankSum=0.000;QD=18.18;ReadPosRankSum=-1.310;SOR=0.756	GT:AD:DP:GQ:PL	0/1:4,23:27:14:519,0,14
2L	5963341	2L_5963341_SNP	G	A	457.77	.	AC=1;AF=0.500;AN=2;BaseQRankSum=1.732;ClippingRankSum=0.000;DB;DP=26;ExcessHet=3.0103;FS=6.276;MLEAC=1;MLEAF=0.500;MQ=43.34;MQRankSum=2.147;QD=17.61;ReadPosRankSum=-0.583;SOR=2.617	GT:AD:DP:GQ:PL	0/1:5,21:26:55:486,0,55
2L	5963772	2L_5963772_SNP	A	G	384.77	.	AC=1;AF=0.500;AN=2;BaseQRankSum=-2.814;ClippingRankSum=0.000;DB;DP=24;ExcessHet=3.0103;FS=3.510;MLEAC=1;MLEAF=0.500;MQ=39.11;MQRankSum=0.084;QD=16.03;ReadPosRankSum=0.834;SOR=2.303	GT:AD:DP:GQ:PL	0/1:6,18:24:96:413,0,96
2L	5964560	.	C	T	1565.77	.	AC=2;AF=1.00;AN=2;BaseQRankSum=1.855;ClippingRankSum=0.000;DP=59;ExcessHet=3.0103;FS=3.729;MLEAC=2;MLEAF=1.00;MQ=44.00;MQRankSum=0.000;QD=26.54;ReadPosRankSum=-0.612;SOR=0.793	GT:AD:DP:GQ:PL	1/1:1,58:59:99:1594,167,0
2L	5964716	2L_5964716_SNP	T	C	1132.77	.	AC=1;AF=0.500;AN=2;BaseQRankSum=-0.194;ClippingRankSum=0.000;DB;DP=57;ExcessHet=3.0103;FS=15.976;MLEAC=1;MLEAF=0.500;MQ=44.00;MQRankSum=0.000;QD=19.87;ReadPosRankSum=1.192;SOR=0.512	GT:AD:DP:GQ:PL	0/1:9,48:57:57:1161,0,57
2L	5964751	2L_5964751_SNP	A	T	2011.77	.	AC=1;AF=0.500;AN=2;BaseQRankSum=-0.603;ClippingRankSum=0.000;DB;DP=58;ExcessHet=3.0103;FS=5.970;MLEAC=1;MLEAF=0.500;MQ=44.00;MQRankSum=0.000;QD=34.69;ReadPosRankSum=-1.546;SOR=0.435	GT:AD:DP:GQ:PL	0/1:8,50:58:99:2040,0,244
2L	5964758	2L_5964758_SNP	A	G	2040.77	.	AC=1;AF=0.500;AN=2;BaseQRankSum=-2.451;ClippingRankSum=0.000;DB;DP=59;ExcessHet=3.0103;FS=8.738;MLEAC=1;MLEAF=0.500;MQ=44.00;MQRankSum=0.000;QD=34.59;ReadPosRankSum=-1.869;SOR=0.634	GT:AD:DP:GQ:PL	0/1:8,51:59:99:2069,0,241
2L	5965260	2L_5965260_SNP	A	G	1866.77	.	AC=1;AF=0.500;AN=2;BaseQRankSum=-1.013;ClippingRankSum=0.000;DB;DP=55;ExcessHet=3.0103;FS=1.451;MLEAC=1;MLEAF=0.500;MQ=44.00;MQRankSum=0.000;QD=33.94;ReadPosRankSum=-0.015;SOR=0.376	GT:AD:DP:GQ:PL	0/1:9,46:55:99:1895,0,320
2L	5965265	2L_5965265_SNP	G	T	1900.77	.	AC=1;AF=0.500;AN=2;BaseQRankSum=1.534;ClippingRankSum=0.000;DB;DP=56;ExcessHet=3.0103;FS=1.449;MLEAC=1;MLEAF=0.500;MQ=44.00;MQRankSum=0.000;QD=33.94;ReadPosRankSum=0.560;SOR=0.349	GT:AD:DP:GQ:PL	0/1:9,47:56:99:1929,0,317
2L	5965360	2L_5965360_SNP	T	A	1087.77	.	AC=1;AF=0.500;AN=2;BaseQRankSum=0.780;ClippingRankSum=0.000;DB;DP=54;ExcessHet=3.0103;FS=1.426;MLEAC=1;MLEAF=0.500;MQ=43.96;MQRankSum=-0.365;QD=20.14;ReadPosRankSum=2.076;SOR=0.483	GT:AD:DP:GQ:PL	0/1:8,46:54:59:1116,0,59
2L	5965426	2L_5965426_SNP	G	C	1658.77	.	AC=1;AF=0.500;AN=2;BaseQRankSum=-0.855;ClippingRankSum=0.000;DB;DP=49;ExcessHet=3.0103;FS=3.977;MLEAC=1;MLEAF=0.500;MQ=43.96;MQRankSum=-0.311;QD=33.85;ReadPosRankSum=-0.412;SOR=0.654	GT:AD:DP:GQ:PL	0/1:6,43:49:99:1687,0,150
2L	5965441	2L_5965441_SNP	T	C	1822.77	.	AC=1;AF=0.500;AN=2;BaseQRankSum=0.644;ClippingRankSum=0.000;DB;DP=49;ExcessHet=3.0103;FS=3.977;MLEAC=1;MLEAF=0.500;MQ=43.96;MQRankSum=-0.311;QD=28.69;ReadPosRankSum=-0.564;SOR=0.654	GT:AD:DP:GQ:PL	0/1:6,43:49:99:1851,0,144
2L	5965446	2L_5965446_SNP	C	G	1842.77	.	AC=1;AF=0.500;AN=2;BaseQRankSum=1.306;ClippingRankSum=0.000;DB;DP=50;ExcessHet=3.0103;FS=1.919;MLEAC=1;MLEAF=0.500;MQ=43.96;MQRankSum=-0.267;QD=28.28;ReadPosRankSum=-1.343;SOR=0.869	GT:AD:DP:GQ:PL	0/1:5,45:50:99:1871,0,144
2L	5965449	2L_5965449_SNP	A	G	1804.77	.	AC=1;AF=0.500;AN=2;BaseQRankSum=-0.326;ClippingRankSum=0.000;DB;DP=46;ExcessHet=3.0103;FS=1.887;MLEAC=1;MLEAF=0.500;MQ=43.96;MQRankSum=-0.279;QD=35.79;ReadPosRankSum=-1.183;SOR=0.769	GT:AD:DP:GQ:PL	0/1:5,41:46:99:1833,0,105
2L	5965489	2L_5965489_SNP	A	G	1633.77	.	AC=1;AF=0.500;AN=2;BaseQRankSum=-2.185;ClippingRankSum=0.000;DB;DP=46;ExcessHet=3.0103;FS=0.000;MLEAC=1;MLEAF=0.500;MQ=43.96;MQRankSum=-0.323;QD=26.83;ReadPosRankSum=0.163;SOR=0.902	GT:AD:DP:GQ:PL	0/1:6,40:46:99:1662,0,106
2L	5965505	2L_5965505_SNP	A	C	1636.77	.	AC=1;AF=0.500;AN=2;BaseQRankSum=0.621;ClippingRankSum=0.000;DB;DP=45;ExcessHet=3.0103;FS=1.857;MLEAC=1;MLEAF=0.500;MQ=43.96;MQRankSum=-0.283;QD=37.62;ReadPosRankSum=-0.054;SOR=0.707	GT:AD:DP:GQ:PL	0/1:5,40:45:81:1665,0,81
2L	5965525	2L_5965525_SNP	C	T	1714.77	.	AC=1;AF=0.500;AN=2;BaseQRankSum=0.395;ClippingRankSum=0.000;DB;DP=46;ExcessHet=3.0103;FS=0.000;MLEAC=1;MLEAF=0.500;MQ=44.00;MQRankSum=0.000;QD=26.87;ReadPosRankSum=0.477;SOR=0.693	GT:AD:DP:GQ:PL	0/1:6,40:46:99:1743,0,159
2L	5965533	2L_5965533_SNP	G	A	1675.77	.	AC=1;AF=0.500;AN=2;BaseQRankSum=-0.865;ClippingRankSum=0.000;DB;DP=47;ExcessHet=3.0103;FS=0.000;MLEAC=1;MLEAF=0.500;MQ=44.00;MQRankSum=0.000;QD=30.45;ReadPosRankSum=0.204;SOR=0.843	GT:AD:DP:GQ:PL	0/1:6,41:47:99:1704,0,129
2L	5965552	2L_5965552_SNP	A	G	1590.77	.	AC=1;AF=0.500;AN=2;BaseQRankSum=-0.848;ClippingRankSum=0.000;DB;DP=46;ExcessHet=3.0103;FS=0.000;MLEAC=1;MLEAF=0.500;MQ=44.00;MQRankSum=0.000;QD=34.58;ReadPosRankSum=0.791;SOR=0.793	GT:AD:DP:GQ:PL	0/1:6,40:46:99:1619,0,132
2L	5966065	2L_5966065_SNP	G	A	1199.77	.	AC=2;AF=1.00;AN=2;DB;DP=45;ExcessHet=3.0103;FS=0.000;MLEAC=2;MLEAF=1.00;MQ=44.00;QD=27.27;SOR=1.662	GT:AD:DP:GQ:PL	1/1:0,44:44:99:1228,132,0
2L	5966335	2L_5966335_SNP	A	G	1094.77	.	AC=2;AF=1.00;AN=2;DB;DP=41;ExcessHet=3.0103;FS=0.000;MLEAC=2;MLEAF=1.00;MQ=43.95;QD=26.70;SOR=0.843	GT:AD:DP:GQ:PL	1/1:0,41:41:99:1123,122,0
2L	5966429	2L_5966429_SNP	T	C	1006.77	.	AC=2;AF=1.00;AN=2;DB;DP=37;ExcessHet=3.0103;FS=0.000;MLEAC=2;MLEAF=1.00;MQ=43.95;QD=27.21;SOR=1.270	GT:AD:DP:GQ:PL	1/1:0,37:37:99:1035,111,0
2L	5966446	2L_5966446_SNP	G	T	1061.77	.	AC=2;AF=1.00;AN=2;DB;DP=39;ExcessHet=3.0103;FS=0.000;MLEAC=2;MLEAF=1.00;MQ=43.95;QD=27.22;SOR=1.096	GT:AD:DP:GQ:PL	1/1:0,39:39:99:1090,117,0
2L	5966509	2L_5966509_SNP	A	G	1680.77	.	AC=2;AF=1.00;AN=2;DB;DP=40;ExcessHet=3.0103;FS=0.000;MLEAC=2;MLEAF=1.00;MQ=44.00;QD=32.49;SOR=1.022	GT:AD:DP:GQ:PL	1/1:0,40:40:99:1709,120,0
2L	5966515	2L_5966515_SNP	T	A	1658.77	.	AC=2;AF=1.00;AN=2;DB;DP=39;ExcessHet=3.0103;FS=0.000;MLEAC=2;MLEAF=1.00;MQ=44.00;QD=22.56;SOR=0.968	GT:AD:DP:GQ:PL	1/1:0,39:39:99:1687,117,0
2L	5966575	2L_5966575_SNP	C	T	1137.77	.	AC=2;AF=1.00;AN=2;DB;DP=42;ExcessHet=3.0103;FS=0.000;MLEAC=2;MLEAF=1.00;MQ=44.00;QD=27.09;SOR=0.892	GT:AD:DP:GQ:PL	1/1:0,42:42:99:1166,126,0
2L	5966638	2L_5966638_SNP	T	C	957.77	.	AC=2;AF=1.00;AN=2;DB;DP=39;ExcessHet=3.0103;FS=0.000;MLEAC=2;MLEAF=1.00;MQ=43.95;QD=25.20;SOR=0.914	GT:AD:DP:GQ:PL	1/1:0,38:38:99:986,112,0
2L	5966700	2L_5966700_SNP	T	A	1012.77	.	AC=2;AF=1.00;AN=2;DB;DP=38;ExcessHet=3.0103;FS=0.000;MLEAC=2;MLEAF=1.00;MQ=44.00;QD=26.65;SOR=0.693	GT:AD:DP:GQ:PL	1/1:0,38:38:99:1041,114,0
2L	5966817	2L_5966817_SNP	G	A	69.77	.	AC=1;AF=0.500;AN=2;BaseQRankSum=2.045;ClippingRankSum=0.000;DB;DP=32;ExcessHet=3.0103;FS=1.654;MLEAC=1;MLEAF=0.500;MQ=44.00;MQRankSum=0.000;QD=2.18;ReadPosRankSum=0.402;SOR=1.061	GT:AD:DP:GQ:PL	0/1:25,7:32:98:98,0,573
2L	5966870	2L_5966870_SNP	T	G	906.77	.	AC=2;AF=1.00;AN=2;DB;DP=33;ExcessHet=3.0103;FS=0.000;MLEAC=2;MLEAF=1.00;MQ=44.00;QD=27.48;SOR=1.352	GT:AD:DP:GQ:PL	1/1:0,33:33:99:935,99,0
2L	5966910	2L_5966910_SNP	C	T	1296.77	.	AC=2;AF=1.00;AN=2;DB;DP=28;ExcessHet=3.0103;FS=0.000;MLEAC=2;MLEAF=1.00;MQ=44.00;QD=26.43;SOR=0.997	GT:AD:DP:GQ:PL	1/1:0,28:28:93:1325,93,0
2L	5966919	2L_5966919_SNP	G	A	1266.77	.	AC=2;AF=1.00;AN=2;DB;DP=30;ExcessHet=3.0103;FS=0.000;MLEAC=2;MLEAF=1.00;MQ=44.00;QD=38.41;SOR=0.826	GT:AD:DP:GQ:PL	1/1:0,30:30:90:1295,90,0
2L	5966997	2L_5966997_SNP	A	G	822.77	.	AC=2;AF=1.00;AN=2;DB;DP=32;ExcessHet=3.0103;FS=0.000;MLEAC=2;MLEAF=1.00;MQ=44.00;QD=25.71;SOR=0.957	GT:AD:DP:GQ:PL	1/1:0,32:32:95:851,95,0
2L	5967024	2L_5967024_SNP	G	C	869.77	.	AC=2;AF=1.00;AN=2;DB;DP=33;ExcessHet=3.0103;FS=0.000;MLEAC=2;MLEAF=1.00;MQ=44.00;QD=26.36;SOR=1.179	GT:AD:DP:GQ:PL	1/1:0,33:33:99:898,99,0
2L	5967172	2L_5967172_SNP	G	A	44.77	.	AC=1;AF=0.500;AN=2;BaseQRankSum=2.651;ClippingRankSum=0.000;DB;DP=47;ExcessHet=3.0103;FS=6.583;MLEAC=1;MLEAF=0.500;MQ=43.96;MQRankSum=0.484;QD=0.97;ReadPosRankSum=-0.270;SOR=2.140	GT:AD:DP:GQ:PL	0/1:39,7:46:73:73,0,897
2L	5967190	2L_5967190_SNP	T	C	66.77	.	AC=1;AF=0.500;AN=2;BaseQRankSum=-0.981;ClippingRankSum=0.000;DB;DP=45;ExcessHet=3.0103;FS=1.615;MLEAC=1;MLEAF=0.500;MQ=44.00;MQRankSum=0.000;QD=1.52;ReadPosRankSum=0.810;SOR=1.199	GT:AD:DP:GQ:PL	0/1:36,8:44:95:95,0,840
2L	5967372	.	T	G	1449.77	.	AC=2;AF=1.00;AN=2;DP=54;ExcessHet=3.0103;FS=0.000;MLEAC=2;MLEAF=1.00;MQ=44.00;QD=26.85;SOR=1.118	GT:AD:DP:GQ:PL	1/1:0,54:54:99:1478,161,0
2L	5967906	2L_5967906_SNP	T	C	286.77	.	AC=1;AF=0.500;AN=2;BaseQRankSum=-2.076;ClippingRankSum=0.000;DB;DP=69;ExcessHet=3.0103;FS=1.236;MLEAC=1;MLEAF=0.500;MQ=44.00;MQRankSum=0.000;QD=4.16;ReadPosRankSum=-0.381;SOR=0.998	GT:AD:DP:GQ:PL	0/1:57,12:69:99:315,0,6340
2L	5967915	.	A	T	277.77	.	AC=1;AF=0.500;AN=2;BaseQRankSum=-2.534;ClippingRankSum=0.000;DP=69;ExcessHet=3.0103;FS=2.899;MLEAC=1;MLEAF=0.500;MQ=44.00;MQRankSum=0.000;QD=4.03;ReadPosRankSum=0.295;SOR=1.234	GT:AD:DP:GQ:PL	0/1:58,11:69:99:306,0,6562
2L	5967919	.	GTA	G	243.73	.	AC=1;AF=0.500;AN=2;BaseQRankSum=-0.900;ClippingRankSum=0.000;DP=71;ExcessHet=3.0103;FS=2.890;MLEAC=1;MLEAF=0.500;MQ=44.00;MQRankSum=0.000;QD=3.43;ReadPosRankSum=0.525;SOR=1.235	GT:AD:DP:GQ:PL	0/1:60,11:71:99:281,0,6574
2L	5967927	2L_5967927_SNP	A	G	252.77	.	AC=1;AF=0.500;AN=2;BaseQRankSum=-2.098;ClippingRankSum=0.000;DB;DP=69;ExcessHet=3.0103;FS=1.341;MLEAC=1;MLEAF=0.500;MQ=44.00;MQRankSum=0.000;QD=3.66;ReadPosRankSum=0.495;SOR=1.064	GT:AD:DP:GQ:PL	0/1:59,10:69:99:281,0,6556
2L	5968106	2L_5968106_SNP	T	G	1659.77	.	AC=2;AF=1.00;AN=2;DB;DP=61;ExcessHet=3.0103;FS=0.000;MLEAC=2;MLEAF=1.00;MQ=43.80;QD=27.21;SOR=1.022	GT:AD:DP:GQ:PL	1/1:0,61:61:99:1688,183,0
2L	5968272	2L_5968272_SNP	G	A	2317.77	.	AC=2;AF=1.00;AN=2;DB;DP=54;ExcessHet=3.0103;FS=0.000;MLEAC=2;MLEAF=1.00;MQ=43.95;QD=26.58;SOR=0.808	GT:AD:DP:GQ:PL	1/1:0,53:53:99:2346,160,0
2L	5968273	2L_5968273_SNP	A	G	2317.77	.	AC=2;AF=1.00;AN=2;DB;DP=53;ExcessHet=3.0103;FS=0.000;MLEAC=2;MLEAF=1.00;MQ=43.95;QD=32.23;SOR=0.770	GT:AD:DP:GQ:PL	1/1:0,52:52:99:2346,160,0
2L	5968375	.	G	GA	2120.73	.	AC=2;AF=1.00;AN=2;DP=49;ExcessHet=3.0103;FS=0.000;MLEAC=2;MLEAF=1.00;MQ=43.96;QD=31.03;SOR=0.818	GT:AD:DP:GQ:PL	1/1:0,49:49:99:2158,150,0
2L	5968391	2L_5968391_SNP	C	A	2192.77	.	AC=2;AF=1.00;AN=2;DB;DP=46;ExcessHet=3.0103;FS=0.000;MLEAC=2;MLEAF=1.00;MQ=43.96;QD=30.26;SOR=0.780	GT:AD:DP:GQ:PL	1/1:0,46:46:99:2221,151,0
2L	5968406	2L_5968406_SNP	C	G	2041.77	.	AC=2;AF=1.00;AN=2;DB;DP=46;ExcessHet=3.0103;FS=0.000;MLEAC=2;MLEAF=1.00;MQ=43.96;QD=27.50;SOR=0.874	GT:AD:DP:GQ:PL	1/1:0,46:46:99:2070,138,0
2L	5968426	.	TG	T	2326.73	.	AC=2;AF=1.00;AN=2;DP=51;ExcessHet=3.0103;FS=0.000;MLEAC=2;MLEAF=1.00;MQ=43.92;QD=32.08;SOR=0.813	GT:AD:DP:GQ:PL	1/1:0,51:51:99:2364,160,0
2L	5968440	2L_5968440_SNP	A	C	2139.77	.	AC=2;AF=1.00;AN=2;DB;DP=49;ExcessHet=3.0103;FS=0.000;MLEAC=2;MLEAF=1.00;MQ=43.84;QD=24.02;SOR=0.909	GT:AD:DP:GQ:PL	1/1:0,49:49:99:2168,147,0
2L	5968469	2L_5968469_SNP	G	A	2450.77	.	AC=2;AF=1.00;AN=2;DB;DP=56;ExcessHet=3.0103;FS=0.000;MLEAC=2;MLEAF=1.00;MQ=43.83;QD=33.62;SOR=1.302	GT:AD:DP:GQ:PL	1/1:0,56:56:99:2479,175,0
2L	5968490	2L_5968490_SNP	T	A	2745.77	.	AC=2;AF=1.00;AN=2;DB;DP=60;ExcessHet=3.0103;FS=0.000;MLEAC=2;MLEAF=1.00;MQ=43.84;QD=29.94;SOR=0.986	GT:AD:DP:GQ:PL	1/1:0,60:60:99:2774,187,0
2L	5968507	2L_5968507_SNP	A	G	2671.77	.	AC=2;AF=1.00;AN=2;DB;DP=60;ExcessHet=3.0103;FS=0.000;MLEAC=2;MLEAF=1.00;MQ=43.84;QD=32.01;SOR=0.986	GT:AD:DP:GQ:PL	1/1:0,60:60:99:2700,181,0
2L	5968516	2L_5968516_SNP	A	C	2356.77	.	AC=2;AF=1.00;AN=2;DB;DP=52;ExcessHet=3.0103;FS=0.000;MLEAC=2;MLEAF=1.00;MQ=43.85;QD=29.94;SOR=1.036	GT:AD:DP:GQ:PL	1/1:0,52:52:99:2385,160,0
2L	5968558	2L_5968558_SNP	G	A	1234.77	.	AC=2;AF=1.00;AN=2;DB;DP=47;ExcessHet=3.0103;FS=0.000;MLEAC=2;MLEAF=1.00;MQ=43.83;QD=26.27;SOR=1.251	GT:AD:DP:GQ:PL	1/1:0,47:47:99:1263,140,0
2L	5968844	2L_5968844_SNP	C	T	1308.77	.	AC=2;AF=1.00;AN=2;DB;DP=50;ExcessHet=3.0103;FS=0.000;MLEAC=2;MLEAF=1.00;MQ=44.00;QD=26.18;SOR=1.051	GT:AD:DP:GQ:PL	1/1:0,50:50:99:1337,149,0
2L	5968928	2L_5968928_SNP	G	T	1633.77	.	AC=2;AF=1.00;AN=2;DB;DP=58;ExcessHet=3.0103;FS=0.000;MLEAC=2;MLEAF=1.00;MQ=43.97;QD=28.17;SOR=0.693	GT:AD:DP:GQ:PL	1/1:0,58:58:99:1662,174,0
2L	5969075	2L_5969075_SNP	G	A	937.81	.	AC=2;AF=1.00;AN=2;BaseQRankSum=0.651;ClippingRankSum=0.000;DB;DP=44;ExcessHet=3.0103;FS=2.169;MLEAC=2;MLEAF=1.00;MQ=43.93;MQRankSum=3.203;QD=21.81;ReadPosRankSum=0.265;SOR=0.302	GT:AD:DP:GQ:PL	1/1:4,39:43:20:966,20,0
2L	5969192	2L_5969192_SNP	A	G	808.22	.	AC=2;AF=1.00;AN=2;BaseQRankSum=0.365;ClippingRankSum=0.000;DB;DP=38;ExcessHet=3.0103;FS=5.593;MLEAC=2;MLEAF=1.00;MQ=44.00;MQRankSum=0.000;QD=21.27;ReadPosRankSum=0.562;SOR=0.075	GT:AD:DP:GQ:PL	1/1:4,34:38:4:835,4,0
2L	5969216	2L_5969216_SNP	T	C	1559.77	.	AC=1;AF=0.500;AN=2;BaseQRankSum=-0.876;ClippingRankSum=0.000;DB;DP=45;ExcessHet=3.0103;FS=4.408;MLEAC=1;MLEAF=0.500;MQ=44.00;MQRankSum=0.000;QD=34.66;ReadPosRankSum=1.314;SOR=0.177	GT:AD:DP:GQ:PL	0/1:5,40:45:90:1588,0,90
2L	5969225	2L_5969225_SNP	G	T	1575.77	.	AC=1;AF=0.500;AN=2;BaseQRankSum=-0.222;ClippingRankSum=0.000;DB;DP=46;ExcessHet=3.0103;FS=4.326;MLEAC=1;MLEAF=0.500;MQ=44.00;MQRankSum=0.000;QD=34.26;ReadPosRankSum=1.340;SOR=0.192	GT:AD:DP:GQ:PL	0/1:5,41:46:87:1604,0,87
2L	5969267	2L_5969267_SNP	T	C	1029.77	.	AC=2;AF=1.00;AN=2;BaseQRankSum=-0.050;ClippingRankSum=0.000;DB;DP=44;ExcessHet=3.0103;FS=0.000;MLEAC=2;MLEAF=1.00;MQ=44.00;MQRankSum=0.000;QD=23.40;ReadPosRankSum=-0.603;SOR=0.433	GT:AD:DP:GQ:PL	1/1:3,41:44:48:1058,48,0
2L	5969294	2L_5969294_SNP	T	C	1233.77	.	AC=2;AF=1.00;AN=2;BaseQRankSum=0.807;ClippingRankSum=0.000;DB;DP=48;ExcessHet=3.0103;FS=0.000;MLEAC=2;MLEAF=1.00;MQ=44.00;MQRankSum=0.000;QD=25.70;ReadPosRankSum=-0.911;SOR=0.976	GT:AD:DP:GQ:PL	1/1:2,46:48:91:1262,91,0
2L	5969547	2L_5969547_SNP	G	A	1078.10	.	AC=1;AF=0.500;AN=2;BaseQRankSum=-0.708;ClippingRankSum=0.000;DB;DP=30;ExcessHet=3.0103;FS=3.081;MLEAC=1;MLEAF=0.500;MQ=44.00;MQRankSum=0.000;QD=35.22;ReadPosRankSum=0.248;SOR=0.136	GT:AD:DP:GQ:PL	0/1:2,28:30:11:1106,0,11
2L	5969555	2L_5969555_SNP	G	A	1058.94	.	AC=1;AF=0.500;AN=2;BaseQRankSum=-0.472;ClippingRankSum=0.000;DB;DP=28;ExcessHet=3.0103;FS=3.080;MLEAC=1;MLEAF=0.500;MQ=44.00;MQRankSum=0.000;QD=32.69;ReadPosRankSum=0.630;SOR=0.138	GT:AD:DP:GQ:PL	0/1:2,26:28:14:1087,0,14
2L	5969585	2L_5969585_SNP	A	G	812.77	.	AC=2;AF=1.00;AN=2;BaseQRankSum=-0.120;ClippingRankSum=0.000;DB;DP=33;ExcessHet=3.0103;FS=0.000;MLEAC=2;MLEAF=1.00;MQ=44.00;MQRankSum=0.000;QD=24.63;ReadPosRankSum=-0.211;SOR=0.223	GT:AD:DP:GQ:PL	1/1:1,32:33:71:841,71,0
2L	5969597	2L_5969597_SNP	A	C	718.77	.	AC=2;AF=1.00;AN=2;BaseQRankSum=0.998;ClippingRankSum=0.000;DB;DP=32;ExcessHet=3.0103;FS=6.743;MLEAC=2;MLEAF=1.00;MQ=44.00;MQRankSum=0.000;QD=22.46;ReadPosRankSum=1.733;SOR=0.568	GT:AD:DP:GQ:PL	1/1:2,30:32:41:747,41,0
2L	5969615	2L_5969615_SNP	G	C	716.41	.	AC=1;AF=0.500;AN=2;BaseQRankSum=-1.786;ClippingRankSum=0.000;DB;DP=36;ExcessHet=3.0103;FS=0.000;MLEAC=1;MLEAF=0.500;MQ=44.00;MQRankSum=0.000;QD=19.90;ReadPosRankSum=2.068;SOR=0.818	GT:AD:DP:GQ:PL	0/1:4,32:36:8:744,0,8
2L	5970090	2L_5970090_SNP	A	G	1065.77	.	AC=2;AF=1.00;AN=2;DB;DP=43;ExcessHet=3.0103;FS=0.000;MLEAC=2;MLEAF=1.00;MQ=43.95;QD=25.99;SOR=1.075	GT:AD:DP:GQ:PL	1/1:0,41:41:99:1094,122,0
2L	5970156	2L_5970156_SNP	C	T	562.78	.	AC=1;AF=0.500;AN=2;BaseQRankSum=-0.663;ClippingRankSum=0.000;DB;DP=32;ExcessHet=3.0103;FS=4.821;MLEAC=1;MLEAF=0.500;MQ=43.94;MQRankSum=0.000;QD=19.41;ReadPosRankSum=-0.281;SOR=0.595	GT:AD:DP:GQ:PL	0/1:4,25:29:25:591,0,25
2L	5970345	2L_5970345_SNP	C	T	2027.77	.	AC=2;AF=1.00;AN=2;DB;DP=45;ExcessHet=3.0103;FS=0.000;MLEAC=2;MLEAF=1.00;MQ=44.00;QD=36.53;SOR=0.829	GT:AD:DP:GQ:PL	1/1:0,45:45:99:2056,138,0
2L	5970349	2L_5970349_SNP	T	C	2027.77	.	AC=2;AF=1.00;AN=2;DB;DP=45;ExcessHet=3.0103;FS=0.000;MLEAC=2;MLEAF=1.00;MQ=44.00;QD=32.68;SOR=0.929	GT:AD:DP:GQ:PL	1/1:0,45:45:99:2056,138,0
2L	5970351	2L_5970351_SNP	A	G	1996.77	.	AC=2;AF=1.00;AN=2;DB;DP=45;ExcessHet=3.0103;FS=0.000;MLEAC=2;MLEAF=1.00;MQ=44.00;QD=37.64;SOR=0.929	GT:AD:DP:GQ:PL	1/1:0,45:45:99:2025,135,0
2L	5970354	2L_5970354_SNP	C	T	1991.77	.	AC=2;AF=1.00;AN=2;DB;DP=44;ExcessHet=3.0103;FS=0.000;MLEAC=2;MLEAF=1.00;MQ=44.00;QD=29.01;SOR=0.883	GT:AD:DP:GQ:PL	1/1:0,44:44:99:2020,135,0
2L	5970378	2L_5970378_SNP	G	C	1177.77	.	AC=2;AF=1.00;AN=2;DB;DP=44;ExcessHet=3.0103;FS=0.000;MLEAC=2;MLEAF=1.00;MQ=44.00;QD=26.77;SOR=0.784	GT:AD:DP:GQ:PL	1/1:0,44:44:99:1206,132,0
2L	5970660	2L_5970660_SNP	C	G	1037.77	.	AC=2;AF=1.00;AN=2;DB;DP=40;ExcessHet=3.0103;FS=0.000;MLEAC=2;MLEAF=1.00;MQ=44.00;QD=25.94;SOR=2.670	GT:AD:DP:GQ:PL	1/1:0,40:40:99:1066,120,0
2L	5971764	.	G	GA	980.73	.	AC=2;AF=1.00;AN=2;DP=46;ExcessHet=3.0103;FS=0.000;MLEAC=2;MLEAF=1.00;MQ=44.00;QD=23.35;SOR=0.892	GT:AD:DP:GQ:PL	1/1:0,42:42:99:1018,126,0
2L	5972043	.	T	C	1424.77	.	AC=2;AF=1.00;AN=2;DP=52;ExcessHet=3.0103;FS=0.000;MLEAC=2;MLEAF=1.00;MQ=44.00;QD=27.40;SOR=0.853	GT:AD:DP:GQ:PL	1/1:0,52:52:99:1453,156,0
2L	5972235	.	TC	T	1506.73	.	AC=2;AF=1.00;AN=2;DP=51;ExcessHet=3.0103;FS=0.000;MLEAC=2;MLEAF=1.00;MQ=44.00;QD=29.54;SOR=0.813	GT:AD:DP:GQ:PL	1/1:0,51:51:99:1544,153,0
2L	5972260	2L_5972260_SNP	A	T	2097.77	.	AC=2;AF=1.00;AN=2;DB;DP=48;ExcessHet=3.0103;FS=0.000;MLEAC=2;MLEAF=1.00;MQ=44.00;QD=27.14;SOR=0.693	GT:AD:DP:GQ:PL	1/1:0,48:48:99:2126,144,0
2L	5972261	2L_5972261_SNP	C	T	2097.77	.	AC=2;AF=1.00;AN=2;DB;DP=48;ExcessHet=3.0103;FS=0.000;MLEAC=2;MLEAF=1.00;MQ=44.00;QD=31.75;SOR=0.693	GT:AD:DP:GQ:PL	1/1:0,48:48:99:2126,144,0
2L	5972677	2L_5972677_SNP	T	G	1085.77	.	AC=1;AF=0.500;AN=2;BaseQRankSum=-2.201;ClippingRankSum=0.000;DB;DP=56;ExcessHet=3.0103;FS=1.519;MLEAC=1;MLEAF=0.500;MQ=44.00;MQRankSum=0.000;QD=19.39;ReadPosRankSum=-0.300;SOR=0.481	GT:AD:DP:GQ:PL	0/1:8,48:56:44:1114,0,44
2L	5973102	.	A	AT	734.73	.	AC=2;AF=1.00;AN=2;BaseQRankSum=-0.994;ClippingRankSum=0.000;DP=48;ExcessHet=3.0103;FS=2.561;MLEAC=2;MLEAF=1.00;MQ=43.94;MQRankSum=0.000;QD=17.49;ReadPosRankSum=0.318;SOR=0.311	GT:AD:DP:GQ:PL	1/1:3,39:42:60:772,60,0
2L	5973528	.	G	GTGTTGTTGT	1369.73	.	AC=1;AF=0.500;AN=2;BaseQRankSum=1.110;ClippingRankSum=0.000;DP=48;ExcessHet=3.0103;FS=1.358;MLEAC=1;MLEAF=0.500;MQ=43.69;MQRankSum=-0.993;QD=31.13;ReadPosRankSum=-0.990;SOR=0.439	GT:AD:DP:GQ:PL	0/1:11,33:44:99:1407,0,912
2L	5973937	2L_5973937_SNP	G	A	54.77	.	AC=1;AF=0.500;AN=2;BaseQRankSum=1.163;ClippingRankSum=0.000;DB;DP=61;ExcessHet=3.0103;FS=1.318;MLEAC=1;MLEAF=0.500;MQ=43.97;MQRankSum=0.487;QD=0.90;ReadPosRankSum=-0.335;SOR=0.462	GT:AD:DP:GQ:PL	0/1:51,10:61:83:83,0,1203
2L	5973994	2L_5973994_SNP	A	C	70.77	.	AC=1;AF=0.500;AN=2;BaseQRankSum=-0.970;ClippingRankSum=0.000;DB;DP=61;ExcessHet=3.0103;FS=3.115;MLEAC=1;MLEAF=0.500;MQ=43.87;MQRankSum=0.823;QD=1.20;ReadPosRankSum=0.697;SOR=0.930	GT:AD:DP:GQ:PL	0/1:49,10:59:99:99,0,1177
2L	5974047	2L_5974047_SNP	T	G	99.77	.	AC=1;AF=0.500;AN=2;BaseQRankSum=1.297;ClippingRankSum=0.000;DB;DP=64;ExcessHet=3.0103;FS=7.395;MLEAC=1;MLEAF=0.500;MQ=43.88;MQRankSum=0.851;QD=1.64;ReadPosRankSum=-1.299;SOR=1.757	GT:AD:DP:GQ:PL	0/1:50,11:61:99:128,0,1167
2L	5974205	.	A	AT	49.73	.	AC=1;AF=0.500;AN=2;BaseQRankSum=0.218;ClippingRankSum=0.000;DP=41;ExcessHet=3.0103;FS=1.845;MLEAC=1;MLEAF=0.500;MQ=44.00;MQRankSum=0.000;QD=1.24;ReadPosRankSum=0.228;SOR=0.277	GT:AD:DP:GQ:PL	0/1:34,6:40:87:87,0,1054
2L	5974909	2L_5974909_SNP	T	A	1250.77	.	AC=2;AF=1.00;AN=2;DB;DP=45;ExcessHet=3.0103;FS=0.000;MLEAC=2;MLEAF=1.00;MQ=44.00;QD=27.79;SOR=1.154	GT:AD:DP:GQ:PL	1/1:0,45:45:99:1279,135,0
2L	5975003	2L_5975003_SNP	A	G	863.85	.	AC=2;AF=1.00;AN=2;BaseQRankSum=0.989;ClippingRankSum=0.000;DB;DP=42;ExcessHet=3.0103;FS=8.720;MLEAC=2;MLEAF=1.00;MQ=43.69;MQRankSum=-0.243;QD=20.57;ReadPosRankSum=-0.969;SOR=0.058	GT:AD:DP:GQ:PL	1/1:4,38:42:17:892,17,0
2L	5975290	2L_5975290_SNP	G	A	782.80	.	AC=1;AF=0.500;AN=2;BaseQRankSum=1.559;ClippingRankSum=0.000;DB;DP=38;ExcessHet=3.0103;FS=5.303;MLEAC=1;MLEAF=0.500;MQ=44.00;MQRankSum=0.000;QD=20.60;ReadPosRankSum=1.749;SOR=0.097	GT:AD:DP:GQ:PL	0/1:5,33:38:21:811,0,21
2L	5975365	2L_5975365_SNP	T	C	897.77	.	AC=2;AF=1.00;AN=2;BaseQRankSum=1.282;ClippingRankSum=0.000;DB;DP=40;ExcessHet=3.0103;FS=2.680;MLEAC=2;MLEAF=1.00;MQ=44.00;MQRankSum=0.000;QD=22.44;ReadPosRankSum=-0.488;SOR=0.148	GT:AD:DP:GQ:PL	1/1:3,37:40:38:926,38,0
2L	5975396	2L_5975396_SNP	A	G	802.77	.	AC=2;AF=1.00;AN=2;BaseQRankSum=0.346;ClippingRankSum=0.000;DB;DP=37;ExcessHet=3.0103;FS=6.388;MLEAC=2;MLEAF=1.00;MQ=43.89;MQRankSum=-0.355;QD=21.70;ReadPosRankSum=0.612;SOR=0.271	GT:AD:DP:GQ:PL	1/1:3,34:37:30:831,30,0
2L	5975401	.	C	CA	1553.73	.	AC=2;AF=1.00;AN=2;DP=38;ExcessHet=3.0103;FS=0.000;MLEAC=2;MLEAF=1.00;MQ=43.85;QD=32.79;SOR=0.693	GT:AD:DP:GQ:PL	1/1:0,38:38:99:1591,120,0
2L	5975449	2L_5975449_SNP	G	A	687.74	.	AC=1;AF=0.500;AN=2;BaseQRankSum=0.645;ClippingRankSum=0.000;DB;DP=35;ExcessHet=3.0103;FS=2.026;MLEAC=1;MLEAF=0.500;MQ=43.72;MQRankSum=2.134;QD=20.23;ReadPosRankSum=-1.043;SOR=0.346	GT:AD:DP:GQ:PL	0/1:4,30:34:6:715,0,6
2L	5975473	.	GA	G	264.73	.	AC=1;AF=0.500;AN=2;BaseQRankSum=-0.849;ClippingRankSum=0.000;DP=39;ExcessHet=3.0103;FS=7.277;MLEAC=1;MLEAF=0.500;MQ=43.62;MQRankSum=0.435;QD=9.13;ReadPosRankSum=0.945;SOR=0.078	GT:AD:DP:GQ:PL	0/1:7,22:29:97:302,0,97
2L	5975702	2L_5975702_SNP	A	G	1503.77	.	AC=1;AF=0.500;AN=2;BaseQRankSum=0.756;ClippingRankSum=0.000;DB;DP=75;ExcessHet=3.0103;FS=1.211;MLEAC=1;MLEAF=0.500;MQ=43.88;MQRankSum=0.501;QD=20.05;ReadPosRankSum=-1.884;SOR=0.469	GT:AD:DP:GQ:PL	0/1:12,63:75:99:1532,0,103
2L	5975713	.	TTAC	T	3296.73	.	AC=2;AF=1.00;AN=2;DP=77;ExcessHet=3.0103;FS=0.000;MLEAC=2;MLEAF=1.00;MQ=43.89;QD=27.52;SOR=0.719	GT:AD:DP:GQ:PL	1/1:0,75:75:99:3334,226,0
2L	5975831	.	TC	T	1594.73	.	AC=2;AF=1.00;AN=2;DP=61;ExcessHet=3.0103;FS=0.000;MLEAC=2;MLEAF=1.00;MQ=43.78;QD=27.03;SOR=1.649	GT:AD:DP:GQ:PL	1/1:0,59:59:99:1632,177,0
2L	5975856	.	TAA	T	1704.73	.	AC=2;AF=1.00;AN=2;DP=63;ExcessHet=3.0103;FS=0.000;MLEAC=2;MLEAF=1.00;MQ=43.82;QD=29.91;SOR=1.342	GT:AD:DP:GQ:PL	1/1:0,57:57:99:1742,171,0
2L	5975959	2L_5975959_SNP	T	A	2208.77	.	AC=2;AF=1.00;AN=2;DB;DP=82;ExcessHet=3.0103;FS=0.000;MLEAC=2;MLEAF=1.00;MQ=43.79;QD=26.94;SOR=0.902	GT:AD:DP:GQ:PL	1/1:0,82:82:99:2237,246,0
2L	5975985	2L_5975985_SNP	A	G	2015.77	.	AC=2;AF=1.00;AN=2;DB;DP=77;ExcessHet=3.0103;FS=0.000;MLEAC=2;MLEAF=1.00;MQ=43.90;QD=26.18;SOR=1.012	GT:AD:DP:GQ:PL	1/1:0,77:77:99:2044,230,0
2L	5976030	.	C	CT,CTT	2353.73	.	AC=1,1;AF=0.500,0.500;AN=2;DP=69;ExcessHet=3.0103;FS=0.000;MLEAC=1,1;MLEAF=0.500,0.500;MQ=43.86;QD=24.08;SOR=1.047	GT:AD:DP:GQ:PL	1/2:0,11,46:57:99:2391,977,804,348,0,202
2L	5976041	2L_5976041_SNP	C	G	2074.77	.	AC=1;AF=0.500;AN=2;BaseQRankSum=-0.403;ClippingRankSum=0.000;DB;DP=64;ExcessHet=3.0103;FS=1.517;MLEAC=1;MLEAF=0.500;MQ=43.80;MQRankSum=0.321;QD=32.42;ReadPosRankSum=0.467;SOR=1.199	GT:AD:DP:GQ:PL	0/1:8,56:64:32:2103,0,32
2L	5976050	2L_5976050_SNP	A	G	2589.77	.	AC=2;AF=1.00;AN=2;DB;DP=60;ExcessHet=3.0103;FS=0.000;MLEAC=2;MLEAF=1.00;MQ=43.82;QD=29.42;SOR=1.071	GT:AD:DP:GQ:PL	1/1:0,60:60:99:2618,181,0
2L	5976149	2L_5976149_SNP	C	A	2611.77	.	AC=2;AF=1.00;AN=2;DB;DP=60;ExcessHet=3.0103;FS=0.000;MLEAC=2;MLEAF=1.00;MQ=43.90;QD=31.09;SOR=0.760	GT:AD:DP:GQ:PL	1/1:0,60:60:99:2640,187,0
2L	5976166	2L_5976166_SNP	T	C	2642.77	.	AC=2;AF=1.00;AN=2;DB;DP=62;ExcessHet=3.0103;FS=0.000;MLEAC=2;MLEAF=1.00;MQ=43.91;QD=23.82;SOR=0.758	GT:AD:DP:GQ:PL	1/1:0,62:62:99:2671,190,0
2L	5976191	.	CTTT	C	2797.73	.	AC=2;AF=1.00;AN=2;DP=61;ExcessHet=3.0103;FS=0.000;MLEAC=2;MLEAF=1.00;MQ=43.94;QD=31.89;SOR=1.022	GT:AD:DP:GQ:PL	1/1:0,61:61:99:2835,190,0
2L	5976199	.	T	TCC	2841.73	.	AC=2;AF=1.00;AN=2;DP=64;ExcessHet=3.0103;FS=0.000;MLEAC=2;MLEAF=1.00;MQ=43.94;QD=30.64;SOR=1.044	GT:AD:DP:GQ:PL	1/1:0,64:64:99:2879,193,0
2L	5976258	2L_5976258_SNP	G	T	1697.77	.	AC=2;AF=1.00;AN=2;DB;DP=62;ExcessHet=3.0103;FS=0.000;MLEAC=2;MLEAF=1.00;MQ=43.97;QD=27.38;SOR=1.234	GT:AD:DP:GQ:PL	1/1:0,62:62:99:1726,186,0
2L	5976285	2L_5976285_SNP	C	T	1482.77	.	AC=2;AF=1.00;AN=2;BaseQRankSum=1.944;ClippingRankSum=0.000;DB;DP=56;ExcessHet=3.0103;FS=0.000;MLEAC=2;MLEAF=1.00;MQ=43.97;MQRankSum=0.000;QD=26.48;ReadPosRankSum=-0.248;SOR=0.304	GT:AD:DP:GQ:PL	1/1:1,55:56:99:1511,158,0
2L	5976318	.	C	CA	2499.73	.	AC=2;AF=1.00;AN=2;DP=59;ExcessHet=3.0103;FS=0.000;MLEAC=2;MLEAF=1.00;MQ=43.90;QD=36.24;SOR=0.997	GT:AD:DP:GQ:PL	1/1:0,58:58:99:2537,175,0
2L	5976325	.	TCA	T	2545.73	.	AC=2;AF=1.00;AN=2;DP=57;ExcessHet=3.0103;FS=0.000;MLEAC=2;MLEAF=1.00;MQ=43.90;QD=29.84;SOR=0.877	GT:AD:DP:GQ:PL	1/1:0,57:57:99:2583,178,0
2L	5976441	.	AT	A	2524.73	.	AC=2;AF=1.00;AN=2;DP=56;ExcessHet=3.0103;FS=0.000;MLEAC=2;MLEAF=1.00;MQ=43.79;QD=30.16;SOR=0.693	GT:AD:DP:GQ:PL	1/1:0,56:56:99:2562,172,0
2L	5976444	.	AATAT	A	2524.73	.	AC=2;AF=1.00;AN=2;DP=57;ExcessHet=3.0103;FS=0.000;MLEAC=2;MLEAF=1.00;MQ=43.79;QD=30.05;SOR=0.728	GT:AD:DP:GQ:PL	1/1:0,57:57:99:2562,172,0
2L	5976450	.	A	AC	2524.73	.	AC=2;AF=1.00;AN=2;DP=56;ExcessHet=3.0103;FS=0.000;MLEAC=2;MLEAF=1.00;MQ=43.79;QD=30.05;SOR=0.765	GT:AD:DP:GQ:PL	1/1:0,56:56:99:2562,172,0
2L	5976475	.	GCT	G	138.73	.	AC=1;AF=0.500;AN=2;BaseQRankSum=-1.304;ClippingRankSum=0.000;DP=61;ExcessHet=3.0103;FS=0.000;MLEAC=1;MLEAF=0.500;MQ=43.87;MQRankSum=-5.257;QD=2.27;ReadPosRankSum=-0.141;SOR=0.590	GT:AD:DP:GQ:PL	0/1:53,8:61:99:176,0,2195
2L	5976478	.	AACC	A	138.73	.	AC=1;AF=0.500;AN=2;BaseQRankSum=2.094;ClippingRankSum=0.000;DP=61;ExcessHet=3.0103;FS=0.000;MLEAC=1;MLEAF=0.500;MQ=43.87;MQRankSum=-5.257;QD=2.27;ReadPosRankSum=0.021;SOR=0.590	GT:AD:DP:GQ:PL	0/1:53,8:61:99:176,0,2195
2L	5976485	.	T	TG	138.73	.	AC=1;AF=0.500;AN=2;BaseQRankSum=-0.986;ClippingRankSum=0.000;DP=61;ExcessHet=3.0103;FS=0.000;MLEAC=1;MLEAF=0.500;MQ=43.87;MQRankSum=-5.257;QD=2.27;ReadPosRankSum=0.380;SOR=0.590	GT:AD:DP:GQ:PL	0/1:53,8:61:99:176,0,2201
2L	5976510	2L_5976510_SNP	A	C	84.77	.	AC=1;AF=0.500;AN=2;BaseQRankSum=-1.645;ClippingRankSum=0.000;DB;DP=65;ExcessHet=3.0103;FS=0.000;MLEAC=1;MLEAF=0.500;MQ=43.91;MQRankSum=-3.461;QD=1.30;ReadPosRankSum=0.285;SOR=0.542	GT:AD:DP:GQ:PL	0/1:59,6:65:99:113,0,2498
2L	5976518	2L_5976518_SNP	G	A	76.77	.	AC=1;AF=0.500;AN=2;BaseQRankSum=2.297;ClippingRankSum=0.000;DB;DP=65;ExcessHet=3.0103;FS=1.545;MLEAC=1;MLEAF=0.500;MQ=43.91;MQRankSum=-3.144;QD=1.18;ReadPosRankSum=-0.909;SOR=0.845	GT:AD:DP:GQ:PL	0/1:58,7:65:99:105,0,2513
2L	5976572	2L_5976572_SNP	A	G	42.77	.	AC=1;AF=0.500;AN=2;BaseQRankSum=-0.865;ClippingRankSum=0.000;DB;DP=54;ExcessHet=3.0103;FS=1.456;MLEAC=1;MLEAF=0.500;MQ=43.89;MQRankSum=-3.876;QD=0.81;ReadPosRankSum=-1.161;SOR=0.402	GT:AD:DP:GQ:PL	0/1:44,9:53:71:71,0,1004
2L	5976933	2L_5976933_SNP	T	A	1099.77	.	AC=2;AF=1.00;AN=2;DB;DP=42;ExcessHet=3.0103;FS=0.000;MLEAC=2;MLEAF=1.00;MQ=44.00;QD=26.18;SOR=0.788	GT:AD:DP:GQ:PL	1/1:0,42:42:99:1128,126,0
2L	5977098	.	C	CA	35.73	.	AC=1;AF=0.500;AN=2;BaseQRankSum=0.606;ClippingRankSum=0.000;DP=40;ExcessHet=3.0103;FS=1.519;MLEAC=1;MLEAF=0.500;MQ=44.00;MQRankSum=0.000;QD=0.97;ReadPosRankSum=-0.573;SOR=0.420	GT:AD:DP:GQ:PL	0/1:29,8:37:73:73,0,541
2L	5977151	2L_5977151_SNP	A	C	167.77	.	AC=1;AF=0.500;AN=2;BaseQRankSum=-1.752;ClippingRankSum=0.000;DB;DP=46;ExcessHet=3.0103;FS=3.055;MLEAC=1;MLEAF=0.500;MQ=44.00;MQRankSum=0.000;QD=3.65;ReadPosRankSum=-1.026;SOR=0.277	GT:AD:DP:GQ:PL	0/1:34,12:46:99:196,0,825
2L	5977229	2L_5977229_SNP	A	C	605.77	.	AC=1;AF=0.500;AN=2;BaseQRankSum=-3.110;ClippingRankSum=0.000;DB;DP=34;ExcessHet=3.0103;FS=6.750;MLEAC=1;MLEAF=0.500;MQ=44.00;MQRankSum=0.000;QD=17.82;ReadPosRankSum=0.064;SOR=1.719	GT:AD:DP:GQ:PL	0/1:7,27:34:97:634,0,97
2L	5977356	2L_5977356_SNP	A	T	1397.77	.	AC=2;AF=1.00;AN=2;DB;DP=35;ExcessHet=3.0103;FS=0.000;MLEAC=2;MLEAF=1.00;MQ=44.00;QD=26.40;SOR=0.749	GT:AD:DP:GQ:PL	1/1:0,35:35:99:1426,105,0
2L	5977372	2L_5977372_SNP	G	A	736.78	.	AC=1;AF=0.500;AN=2;BaseQRankSum=2.070;ClippingRankSum=0.000;DB;DP=36;ExcessHet=3.0103;FS=19.360;MLEAC=1;MLEAF=0.500;MQ=44.00;MQRankSum=0.000;QD=20.47;ReadPosRankSum=0.304;SOR=1.128	GT:AD:DP:GQ:PL	0/1:5,31:36:25:765,0,25
2L	5977496	2L_5977496_SNP	G	A	615.96	.	AC=2;AF=1.00;AN=2;BaseQRankSum=1.299;ClippingRankSum=0.000;DB;DP=29;ExcessHet=3.0103;FS=5.711;MLEAC=2;MLEAF=1.00;MQ=44.00;MQRankSum=0.000;QD=21.24;ReadPosRankSum=-1.135;SOR=0.105	GT:AD:DP:GQ:PL	1/1:3,26:29:5:643,5,0
2L	5977573	2L_5977573_SNP	A	G	1187.77	.	AC=2;AF=1.00;AN=2;BaseQRankSum=-0.852;ClippingRankSum=0.000;DB;DP=49;ExcessHet=3.0103;FS=7.917;MLEAC=2;MLEAF=1.00;MQ=44.00;MQRankSum=0.000;QD=24.24;ReadPosRankSum=-0.813;SOR=0.957	GT:AD:DP:GQ:PL	1/1:2,47:49:90:1216,90,0
2L	5977966	.	A	AATCGTATTCACC	3021.73	.	AC=2;AF=1.00;AN=2;DP=65;ExcessHet=3.0103;FS=0.000;MLEAC=2;MLEAF=1.00;MQ=43.93;QD=32.89;SOR=1.179	GT:AD:DP:GQ:PL	1/1:0,63:63:99:3059,204,0
2L	5978055	2L_5978055_SNP	A	G	921.77	.	AC=1;AF=0.500;AN=2;BaseQRankSum=-0.689;ClippingRankSum=0.000;DB;DP=47;ExcessHet=3.0103;FS=1.688;MLEAC=1;MLEAF=0.500;MQ=43.92;MQRankSum=-0.501;QD=19.61;ReadPosRankSum=-1.068;SOR=0.389	GT:AD:DP:GQ:PL	0/1:6,41:47:99:950,0,130
2L	5978092	2L_5978092_SNP	T	C	148.77	.	AC=1;AF=0.500;AN=2;BaseQRankSum=-3.242;ClippingRankSum=0.000;DB;DP=47;ExcessHet=3.0103;FS=1.639;MLEAC=1;MLEAF=0.500;MQ=43.96;MQRankSum=0.484;QD=3.23;ReadPosRankSum=-0.199;SOR=0.777	GT:AD:DP:GQ:PL	0/1:39,7:46:99:177,0,1617
2L	5978098	2L_5978098_SNP	G	A	142.77	.	AC=1;AF=0.500;AN=2;BaseQRankSum=0.733;ClippingRankSum=0.000;DB;DP=49;ExcessHet=3.0103;FS=1.576;MLEAC=1;MLEAF=0.500;MQ=43.96;MQRankSum=0.472;QD=2.97;ReadPosRankSum=-0.235;SOR=0.841	GT:AD:DP:GQ:PL	0/1:41,7:48:99:171,0,1679
2L	5978320	2L_5978320_SNP	G	A	1109.77	.	AC=2;AF=1.00;AN=2;DB;DP=42;ExcessHet=3.0103;FS=0.000;MLEAC=2;MLEAF=1.00;MQ=43.73;QD=27.07;SOR=0.843	GT:AD:DP:GQ:PL	1/1:0,41:41:99:1138,123,0
2L	5978477	.	A	ATGGAGTCGGAGT	1871.73	.	AC=2;AF=1.00;AN=2;DP=40;ExcessHet=3.0103;FS=0.000;MLEAC=2;MLEAF=1.00;MQ=43.67;QD=28.31;SOR=1.096	GT:AD:DP:GQ:PL	1/1:0,39:39:99:1909,129,0
2L	5978500	2L_5978500_DEL	TTCGGAG	T	1464.74	.	AC=2;AF=1.00;AN=2;BaseQRankSum=0.170;ClippingRankSum=0.000;DB;DP=39;ExcessHet=3.0103;FS=6.623;MLEAC=2;MLEAF=1.00;MQ=45.13;MQRankSum=0.230;QD=38.85;ReadPosRankSum=1.439;SOR=0.493	GT:AD:DP:GQ:PL	1/1:2,36:38:25:1502,25,0
2L	5978587	2L_5978587_SNP	G	A	915.77	.	AC=2;AF=1.00;AN=2;BaseQRankSum=1.947;ClippingRankSum=0.000;DB;DP=40;ExcessHet=3.0103;FS=2.482;MLEAC=2;MLEAF=1.00;MQ=45.37;MQRankSum=0.717;QD=22.89;ReadPosRankSum=0.308;SOR=0.921	GT:AD:DP:GQ:PL	1/1:3,37:40:38:944,38,0
2L	5978815	2L_5978815_SNP	A	G	1115.77	.	AC=2;AF=1.00;AN=2;DB;DP=44;ExcessHet=3.0103;FS=0.000;MLEAC=2;MLEAF=1.00;MQ=44.00;QD=26.57;SOR=1.259	GT:AD:DP:GQ:PL	1/1:0,42:42:99:1144,125,0
2L	5979111	.	C	CTCCGAG	1833.73	.	AC=2;AF=1.00;AN=2;DP=40;ExcessHet=3.0103;FS=0.000;MLEAC=2;MLEAF=1.00;MQ=44.00;QD=33.56;SOR=1.292	GT:AD:DP:GQ:PL	1/1:0,40:40:99:1871,129,0
2L	5979119	2L_5979119_SNP	T	C	806.10	.	AC=1;AF=0.500;AN=2;BaseQRankSum=2.325;ClippingRankSum=0.000;DB;DP=40;ExcessHet=3.0103;FS=0.000;MLEAC=1;MLEAF=0.500;MQ=44.00;MQRankSum=0.000;QD=20.15;ReadPosRankSum=0.839;SOR=1.071	GT:AD:DP:GQ:PL	0/1:5,35:40:11:834,0,11
2L	5979237	2L_5979237_SNP	G	T	538.89	.	AC=2;AF=1.00;AN=2;BaseQRankSum=-0.523;ClippingRankSum=0.000;DB;DP=29;ExcessHet=3.0103;FS=0.000;MLEAC=2;MLEAF=1.00;MQ=43.93;MQRankSum=-0.226;QD=18.58;ReadPosRankSum=-0.657;SOR=0.723	GT:AD:DP:GQ:PL	1/1:3,26:29:2:565,2,0
2L	5979278	2L_5979278_SNP	A	G	963.77	.	AC=2;AF=1.00;AN=2;DB;DP=38;ExcessHet=3.0103;FS=0.000;MLEAC=2;MLEAF=1.00;MQ=43.95;QD=25.36;SOR=0.914	GT:AD:DP:GQ:PL	1/1:0,38:38:99:992,114,0
2L	5979724	.	A	AAGAG	1905.73	.	AC=2;AF=1.00;AN=2;BaseQRankSum=-1.073;ClippingRankSum=0.000;DP=64;ExcessHet=3.0103;FS=0.000;MLEAC=1;MLEAF=0.500;MQ=43.87;MQRankSum=2.518;QD=32.66;ReadPosRankSum=1.804;SOR=0.396	GT:AD:DP:GQ:PL	1/1:3,43:46:7:1843,7,0
2L	5980204	2L_5980204_SNP	C	G	837.77	.	AC=2;AF=1.00;AN=2;BaseQRankSum=-0.748;ClippingRankSum=0.000;DB;DP=40;ExcessHet=3.0103;FS=0.000;MLEAC=2;MLEAF=1.00;MQ=44.00;MQRankSum=0.000;QD=20.94;ReadPosRankSum=0.698;SOR=0.400	GT:AD:DP:GQ:PL	1/1:3,37:40:36:866,36,0
2L	5980214	2L_5980214_SNP	C	T	1691.77	.	AC=2;AF=1.00;AN=2;DB;DP=41;ExcessHet=3.0103;FS=0.000;MLEAC=2;MLEAF=1.00;MQ=44.00;QD=31.22;SOR=0.954	GT:AD:DP:GQ:PL	1/1:0,41:41:99:1720,123,0
2L	5980271	2L_5980271_SNP	C	T	1193.77	.	AC=2;AF=1.00;AN=2;DB;DP=41;ExcessHet=3.0103;FS=0.000;MLEAC=2;MLEAF=1.00;MQ=44.00;QD=29.12;SOR=0.954	GT:AD:DP:GQ:PL	1/1:0,41:41:99:1222,123,0
2L	5980285	2L_5980285_SNP	G	C	95.77	.	AC=1;AF=0.500;AN=2;BaseQRankSum=-2.099;ClippingRankSum=0.000;DB;DP=36;ExcessHet=3.0103;FS=2.010;MLEAC=1;MLEAF=0.500;MQ=44.00;MQRankSum=0.000;QD=2.66;ReadPosRankSum=-0.206;SOR=0.789	GT:AD:DP:GQ:PL	0/1:31,5:36:99:124,0,1187
2L	5980307	2L_5980307_SNP	G	C	92.77	.	AC=1;AF=0.500;AN=2;BaseQRankSum=-0.309;ClippingRankSum=0.000;DB;DP=38;ExcessHet=3.0103;FS=0.000;MLEAC=1;MLEAF=0.500;MQ=44.00;MQRankSum=0.000;QD=2.44;ReadPosRankSum=-0.781;SOR=0.484	GT:AD:DP:GQ:PL	0/1:32,6:38:99:121,0,1227
2L	5980353	2L_5980353_SNP	T	C	1119.77	.	AC=2;AF=1.00;AN=2;DB;DP=41;ExcessHet=3.0103;FS=0.000;MLEAC=2;MLEAF=1.00;MQ=43.95;QD=27.31;SOR=1.075	GT:AD:DP:GQ:PL	1/1:0,41:41:99:1148,123,0
2L	5980572	2L_5980572_SNP	C	T	1375.78	.	AC=1;AF=0.500;AN=2;BaseQRankSum=1.808;ClippingRankSum=0.000;DB;DP=69;ExcessHet=3.0103;FS=14.300;MLEAC=1;MLEAF=0.500;MQ=43.97;MQRankSum=-0.347;QD=20.23;ReadPosRankSum=-1.056;SOR=0.923	GT:AD:DP:GQ:PL	0/1:9,59:68:24:1404,0,24
2L	5980595	.	A	ATGTT	2687.73	.	AC=1;AF=0.500;AN=2;BaseQRankSum=-0.618;ClippingRankSum=0.000;DP=74;ExcessHet=3.0103;FS=8.616;MLEAC=1;MLEAF=0.500;MQ=43.97;MQRankSum=0.000;QD=26.83;ReadPosRankSum=-1.775;SOR=0.594	GT:AD:DP:GQ:PL	0/1:8,64:72:99:2725,0,221
2L	5980720	.	TAC	T	1843.73	.	AC=2;AF=1.00;AN=2;DP=64;ExcessHet=3.0103;FS=0.000;MLEAC=2;MLEAF=1.00;MQ=43.97;QD=31.79;SOR=0.693	GT:AD:DP:GQ:PL	1/1:0,58:58:99:1881,175,0
2L	5981091	2L_5981091_SNP	T	C	1256.77	.	AC=2;AF=1.00;AN=2;BaseQRankSum=-2.259;ClippingRankSum=0.000;DB;DP=54;ExcessHet=3.0103;FS=1.954;MLEAC=2;MLEAF=1.00;MQ=43.96;MQRankSum=3.606;QD=23.27;ReadPosRankSum=0.000;SOR=1.270	GT:AD:DP:GQ:PL	1/1:4,50:54:48:1285,48,0
2L	5981187	2L_5981187_SNP	C	T	890.77	.	AC=1;AF=0.500;AN=2;BaseQRankSum=1.336;ClippingRankSum=0.000;DB;DP=48;ExcessHet=3.0103;FS=0.000;MLEAC=1;MLEAF=0.500;MQ=43.96;MQRankSum=2.135;QD=18.56;ReadPosRankSum=0.428;SOR=0.502	GT:AD:DP:GQ:PL	0/1:9,39:48:99:919,0,100
2L	5981261	2L_5981261_SNP	A	C	902.77	.	AC=1;AF=0.500;AN=2;BaseQRankSum=-0.576;ClippingRankSum=0.000;DB;DP=47;ExcessHet=3.0103;FS=1.660;MLEAC=1;MLEAF=0.500;MQ=44.00;MQRankSum=0.000;QD=19.63;ReadPosRankSum=-0.184;SOR=0.342	GT:AD:DP:GQ:PL	0/1:7,39:46:55:931,0,55
2L	5981329	2L_5981329_SNP	C	A	1074.98	.	AC=1;AF=0.500;AN=2;BaseQRankSum=0.450;ClippingRankSum=0.000;DB;DP=51;ExcessHet=3.0103;FS=3.779;MLEAC=1;MLEAF=0.500;MQ=43.96;MQRankSum=2.799;QD=21.08;ReadPosRankSum=1.755;SOR=0.502	GT:AD:DP:GQ:PL	0/1:6,45:51:13:1103,0,13
2L	5981444	2L_5981444_SNP	G	T	1377.77	.	AC=2;AF=1.00;AN=2;DB;DP=52;ExcessHet=3.0103;FS=0.000;MLEAC=2;MLEAF=1.00;MQ=43.96;QD=27.02;SOR=0.813	GT:AD:DP:GQ:PL	1/1:0,51:51:99:1406,153,0
2L	5981480	2L_5981480_SNP	C	A	1008.81	.	AC=2;AF=1.00;AN=2;BaseQRankSum=-1.169;ClippingRankSum=0.000;DB;DP=46;ExcessHet=3.0103;FS=0.000;MLEAC=2;MLEAF=1.00;MQ=44.00;MQRankSum=0.000;QD=22.42;ReadPosRankSum=-0.983;SOR=0.460	GT:AD:DP:GQ:PL	1/1:4,41:45:20:1037,20,0
2L	5981521	2L_5981521_SNP	C	G	1202.77	.	AC=2;AF=1.00;AN=2;DB;DP=49;ExcessHet=3.0103;FS=0.000;MLEAC=1;MLEAF=0.500;MQ=44.00;QD=27.34;SOR=1.055	GT:AD:DP:GQ:PL	1/1:0,44:44:99:1198,131,0
2L	5981577	2L_5981577_SNP	A	T	1357.77	.	AC=2;AF=1.00;AN=2;DB;DP=50;ExcessHet=3.0103;FS=0.000;MLEAC=2;MLEAF=1.00;MQ=43.96;QD=27.16;SOR=1.157	GT:AD:DP:GQ:PL	1/1:0,50:50:99:1386,149,0
2L	5981684	2L_5981684_SNP	A	G	1425.77	.	AC=2;AF=1.00;AN=2;DB;DP=54;ExcessHet=3.0103;FS=0.000;MLEAC=2;MLEAF=1.00;MQ=43.96;QD=26.90;SOR=0.981	GT:AD:DP:GQ:PL	1/1:0,53:53:99:1454,159,0
2L	5981846	2L_5981846_SNP	A	T	1541.77	.	AC=2;AF=1.00;AN=2;DB;DP=58;ExcessHet=3.0103;FS=0.000;MLEAC=2;MLEAF=1.00;MQ=43.75;QD=26.58;SOR=0.836	GT:AD:DP:GQ:PL	1/1:0,58:58:99:1570,173,0
2L	5982076	2L_5982076_SNP	C	A	41.77	.	AC=1;AF=0.500;AN=2;BaseQRankSum=0.114;ClippingRankSum=0.000;DB;DP=51;ExcessHet=3.0103;FS=0.000;MLEAC=1;MLEAF=0.500;MQ=43.92;MQRankSum=0.663;QD=0.84;ReadPosRankSum=-0.220;SOR=0.527	GT:AD:DP:GQ:PL	0/1:42,8:50:70:70,0,1002
2L	5982084	2L_5982084_SNP	T	C	1400.77	.	AC=2;AF=1.00;AN=2;DB;DP=48;ExcessHet=3.0103;FS=0.000;MLEAC=2;MLEAF=1.00;MQ=43.92;QD=29.18;SOR=0.776	GT:AD:DP:GQ:PL	1/1:0,48:48:99:1429,143,0
2L	5982126	2L_5982126_SNP	T	A	40.77	.	AC=1;AF=0.500;AN=2;BaseQRankSum=0.371;ClippingRankSum=0.000;DB;DP=45;ExcessHet=3.0103;FS=0.000;MLEAC=1;MLEAF=0.500;MQ=43.85;MQRankSum=0.808;QD=0.93;ReadPosRankSum=-0.131;SOR=0.765	GT:AD:DP:GQ:PL	0/1:37,7:44:69:69,0,882
2L	5982160	2L_5982160_SNP	T	C	880.77	.	AC=1;AF=0.500;AN=2;BaseQRankSum=-2.459;ClippingRankSum=0.000;DB;DP=47;ExcessHet=3.0103;FS=3.615;MLEAC=1;MLEAF=0.500;MQ=43.85;MQRankSum=-0.779;QD=19.15;ReadPosRankSum=0.249;SOR=0.202	GT:AD:DP:GQ:PL	0/1:8,38:46:89:909,0,89
2L	5982162	2L_5982162_SNP	T	A	1982.77	.	AC=2;AF=1.00;AN=2;DB;DP=49;ExcessHet=3.0103;FS=0.000;MLEAC=2;MLEAF=1.00;MQ=43.86;QD=29.11;SOR=1.067	GT:AD:DP:GQ:PL	1/1:0,48:48:99:2011,144,0
2L	5982356	.	GT	G	662.73	.	AC=1;AF=0.500;AN=2;BaseQRankSum=-1.859;ClippingRankSum=0.000;DP=25;ExcessHet=3.0103;FS=0.000;MLEAC=1;MLEAF=0.500;MQ=44.00;MQRankSum=0.000;QD=33.14;ReadPosRankSum=-0.200;SOR=1.501	GT:AD:DP:GQ:PL	0/1:3,17:20:81:700,0,81
2L	5982376	.	C	T	720.77	.	AC=1;AF=0.500;AN=2;BaseQRankSum=3.036;ClippingRankSum=0.000;DP=29;ExcessHet=3.0103;FS=10.360;MLEAC=1;MLEAF=0.500;MQ=43.93;MQRankSum=1.853;QD=24.85;ReadPosRankSum=0.282;SOR=1.447	GT:AD:DP:GQ:PL	0/1:7,22:29:82:749,0,82
2L	5982465	2L_5982465_SNP	G	A	753.77	.	AC=1;AF=0.500;AN=2;BaseQRankSum=-1.366;ClippingRankSum=0.000;DB;DP=41;ExcessHet=3.0103;FS=1.684;MLEAC=1;MLEAF=0.500;MQ=44.00;MQRankSum=0.000;QD=18.38;ReadPosRankSum=-0.225;SOR=0.330	GT:AD:DP:GQ:PL	0/1:7,34:41:53:782,0,53
2L	5982507	2L_5982507_SNP	A	T	85.77	.	AC=1;AF=0.500;AN=2;BaseQRankSum=0.313;ClippingRankSum=0.000;DB;DP=45;ExcessHet=3.0103;FS=1.490;MLEAC=1;MLEAF=0.500;MQ=44.00;MQRankSum=0.000;QD=1.91;ReadPosRankSum=-0.385;SOR=1.247	GT:AD:DP:GQ:PL	0/1:36,9:45:99:114,0,837
2L	5982555	2L_5982555_SNP	G	T	164.77	.	AC=1;AF=0.500;AN=2;BaseQRankSum=1.004;ClippingRankSum=0.000;DB;DP=51;ExcessHet=3.0103;FS=1.470;MLEAC=1;MLEAF=0.500;MQ=44.00;MQRankSum=0.000;QD=3.23;ReadPosRankSum=-0.771;SOR=0.428	GT:AD:DP:GQ:PL	0/1:43,8:51:99:193,0,1708
2L	5982556	2L_5982556_SNP	C	A	164.77	.	AC=1;AF=0.500;AN=2;BaseQRankSum=-0.086;ClippingRankSum=0.000;DB;DP=50;ExcessHet=3.0103;FS=0.000;MLEAC=1;MLEAF=0.500;MQ=44.00;MQRankSum=0.000;QD=3.30;ReadPosRankSum=-0.247;SOR=0.607	GT:AD:DP:GQ:PL	0/1:43,7:50:99:193,0,1708
2L	5982663	2L_5982663_SNP	G	A	2006.77	.	AC=2;AF=1.00;AN=2;DB;DP=75;ExcessHet=3.0103;FS=0.000;MLEAC=2;MLEAF=1.00;MQ=43.52;QD=27.12;SOR=1.641	GT:AD:DP:GQ:PL	1/1:0,74:74:99:2035,221,0
2L	5982902	2L_5982902_SNP	G	A	1046.77	.	AC=1;AF=0.500;AN=2;BaseQRankSum=-0.239;ClippingRankSum=0.000;DB;DP=53;ExcessHet=3.0103;FS=0.000;MLEAC=1;MLEAF=0.500;MQ=44.00;MQRankSum=0.000;QD=20.13;ReadPosRankSum=0.604;SOR=0.576	GT:AD:DP:GQ:PL	0/1:7,45:52:40:1075,0,40
2L	5982942	2L_5982942_SNP	G	A	878.84	.	AC=2;AF=1.00;AN=2;BaseQRankSum=1.156;ClippingRankSum=0.000;DB;DP=46;ExcessHet=3.0103;FS=0.000;MLEAC=2;MLEAF=1.00;MQ=44.00;MQRankSum=0.000;QD=19.11;ReadPosRankSum=-1.321;SOR=0.735	GT:AD:DP:GQ:PL	1/1:5,41:46:18:907,18,0
2L	5982968	2L_5982968_SNP	T	C	754.77	.	AC=1;AF=0.500;AN=2;BaseQRankSum=-1.329;ClippingRankSum=0.000;DB;DP=44;ExcessHet=3.0103;FS=0.000;MLEAC=1;MLEAF=0.500;MQ=44.00;MQRankSum=0.000;QD=17.15;ReadPosRankSum=0.000;SOR=0.627	GT:AD:DP:GQ:PL	0/1:7,37:44:47:783,0,47
2L	5983025	2L_5983025_SNP	G	A	741.77	.	AC=1;AF=0.500;AN=2;BaseQRankSum=2.146;ClippingRankSum=0.000;DB;DP=37;ExcessHet=3.0103;FS=1.692;MLEAC=1;MLEAF=0.500;MQ=44.00;MQRankSum=0.000;QD=20.60;ReadPosRankSum=1.657;SOR=1.143	GT:AD:DP:GQ:PL	0/1:6,30:36:56:770,0,56
2L	5983852	.	CTAACAGAATTGCA	C	2248.73	.	AC=1;AF=0.500;AN=2;BaseQRankSum=-0.519;ClippingRankSum=0.000;DP=70;ExcessHet=3.0103;FS=0.000;MLEAC=1;MLEAF=0.500;MQ=44.28;MQRankSum=0.501;QD=33.07;ReadPosRankSum=0.347;SOR=0.919	GT:AD:DP:GQ:PL	0/1:12,56:68:99:2286,0,1498
2L	5983990	2L_5983990_SNP	T	C	913.77	.	AC=1;AF=0.500;AN=2;BaseQRankSum=-0.105;ClippingRankSum=0.000;DB;DP=45;ExcessHet=3.0103;FS=0.000;MLEAC=1;MLEAF=0.500;MQ=43.96;MQRankSum=-0.327;QD=20.31;ReadPosRankSum=-1.615;SOR=0.968	GT:AD:DP:GQ:PL	0/1:6,39:45:30:942,0,30
2L	5984710	2L_5984710_SNP	A	T	1457.77	.	AC=1;AF=0.500;AN=2;BaseQRankSum=-0.411;ClippingRankSum=0.000;DB;DP=42;ExcessHet=3.0103;FS=7.452;MLEAC=1;MLEAF=0.500;MQ=44.00;MQRankSum=0.000;QD=34.71;ReadPosRankSum=-0.535;SOR=1.401	GT:AD:DP:GQ:PL	0/1:6,36:42:99:1486,0,199
2L	5984711	2L_5984711_SNP	T	A	1457.77	.	AC=1;AF=0.500;AN=2;BaseQRankSum=-0.975;ClippingRankSum=0.000;DB;DP=42;ExcessHet=3.0103;FS=7.847;MLEAC=1;MLEAF=0.500;MQ=44.00;MQRankSum=0.000;QD=34.71;ReadPosRankSum=-0.535;SOR=1.620	GT:AD:DP:GQ:PL	0/1:6,36:42:99:1486,0,199
2L	5985003	2L_5985003_SNP	C	A	1248.77	.	AC=2;AF=1.00;AN=2;BaseQRankSum=-0.732;ClippingRankSum=0.000;DB;DP=56;ExcessHet=3.0103;FS=1.840;MLEAC=2;MLEAF=1.00;MQ=43.46;MQRankSum=-0.611;QD=22.30;ReadPosRankSum=0.562;SOR=0.704	GT:AD:DP:GQ:PL	1/1:5,51:56:28:1277,28,0
2L	5985074	2L_5985074_SNP	T	C	1161.77	.	AC=2;AF=1.00;AN=2;BaseQRankSum=-0.720;ClippingRankSum=0.000;DB;DP=49;ExcessHet=3.0103;FS=2.664;MLEAC=2;MLEAF=1.00;MQ=43.96;MQRankSum=-0.170;QD=23.71;ReadPosRankSum=1.434;SOR=0.189	GT:AD:DP:GQ:PL	1/1:3,46:49:79:1190,79,0
2L	5985182	2L_5985182_SNP	T	C	1087.77	.	AC=1;AF=0.500;AN=2;BaseQRankSum=-0.174;ClippingRankSum=0.000;DB;DP=55;ExcessHet=3.0103;FS=13.582;MLEAC=1;MLEAF=0.500;MQ=44.00;MQRankSum=0.000;QD=19.78;ReadPosRankSum=-1.526;SOR=0.687	GT:AD:DP:GQ:PL	0/1:7,48:55:31:1116,0,31
2L	5985299	2L_5985299_SNP	T	G	2137.77	.	AC=1;AF=0.500;AN=2;BaseQRankSum=-2.155;ClippingRankSum=0.000;DB;DP=61;ExcessHet=3.0103;FS=9.850;MLEAC=1;MLEAF=0.500;MQ=44.00;MQRankSum=0.000;QD=27.62;ReadPosRankSum=0.609;SOR=0.427	GT:AD:DP:GQ:PL	0/1:6,55:61:99:2166,0,162
2L	5985314	2L_5985314_SNP	A	T	2196.77	.	AC=1;AF=0.500;AN=2;BaseQRankSum=-0.649;ClippingRankSum=0.000;DB;DP=65;ExcessHet=3.0103;FS=10.217;MLEAC=1;MLEAF=0.500;MQ=44.00;MQRankSum=0.000;QD=33.80;ReadPosRankSum=-0.181;SOR=0.529	GT:AD:DP:GQ:PL	0/1:6,59:65:99:2225,0,156
2L	5985525	.	T	C	1257.77	.	AC=2;AF=1.00;AN=2;DP=49;ExcessHet=3.0103;FS=0.000;MLEAC=2;MLEAF=1.00;MQ=44.00;QD=26.20;SOR=0.963	GT:AD:DP:GQ:PL	1/1:0,48:48:99:1286,143,0
2L	5985559	.	TAAA	T	1601.73	.	AC=2;AF=1.00;AN=2;BaseQRankSum=-1.460;ClippingRankSum=0.000;DP=58;ExcessHet=3.0103;FS=0.000;MLEAC=2;MLEAF=1.00;MQ=43.97;MQRankSum=0.000;QD=31.41;SOR=0.223	GT:AD:DP:GQ:PL	1/1:4,47:51:55:1639,55,0
2L	5985606	2L_5985606_SNP	A	G	2190.88	.	AC=1;AF=0.500;AN=2;BaseQRankSum=-2.245;ClippingRankSum=0.000;DB;DP=62;ExcessHet=3.0103;FS=4.360;MLEAC=1;MLEAF=0.500;MQ=43.97;MQRankSum=-0.237;QD=27.20;ReadPosRankSum=0.259;SOR=0.179	GT:AD:DP:GQ:PL	0/1:5,57:62:16:2219,0,16
2L	5985625	2L_5985625_SNP	A	T	2209.82	.	AC=1;AF=0.500;AN=2;BaseQRankSum=-0.965;ClippingRankSum=0.000;DB;DP=64;ExcessHet=3.0103;FS=12.481;MLEAC=1;MLEAF=0.500;MQ=43.97;MQRankSum=-0.235;QD=30.21;ReadPosRankSum=-0.750;SOR=0.027	GT:AD:DP:GQ:PL	0/1:5,58:63:19:2238,0,19
2L	5985671	2L_5985671_SNP	A	G	1379.77	.	AC=1;AF=0.500;AN=2;BaseQRankSum=-2.497;ClippingRankSum=0.000;DB;DP=71;ExcessHet=3.0103;FS=2.955;MLEAC=1;MLEAF=0.500;MQ=43.97;MQRankSum=-0.367;QD=19.71;ReadPosRankSum=0.850;SOR=0.351	GT:AD:DP:GQ:PL	0/1:10,60:70:69:1408,0,69
2L	5986973	.	T	C	817.77	.	AC=1;AF=0.500;AN=2;BaseQRankSum=-0.104;ClippingRankSum=0.000;DP=41;ExcessHet=3.0103;FS=0.000;MLEAC=1;MLEAF=0.500;MQ=44.00;MQRankSum=0.000;QD=19.95;ReadPosRankSum=-0.436;SOR=0.483	GT:AD:DP:GQ:PL	0/1:6,35:41:50:846,0,50
2L	5987502	2L_5987502_SNP	A	G	1228.94	.	AC=2;AF=1.00;AN=2;BaseQRankSum=-2.252;ClippingRankSum=0.000;DB;DP=62;ExcessHet=3.0103;FS=1.620;MLEAC=2;MLEAF=1.00;MQ=43.97;MQRankSum=-0.273;QD=19.82;ReadPosRankSum=-0.645;SOR=0.435	GT:AD:DP:GQ:PL	1/1:6,56:62:14:1257,14,0
2L	5987535	.	T	C	2297.77	.	AC=1;AF=0.500;AN=2;BaseQRankSum=-2.158;ClippingRankSum=0.000;DP=62;ExcessHet=3.0103;FS=0.000;MLEAC=1;MLEAF=0.500;MQ=44.00;MQRankSum=0.000;QD=28.77;ReadPosRankSum=2.391;SOR=0.487	GT:AD:DP:GQ:PL	0/1:6,56:62:99:2326,0,125
2L	5987538	2L_5987538_SNP	A	T	2336.77	.	AC=1;AF=0.500;AN=2;BaseQRankSum=0.391;ClippingRankSum=0.000;DB;DP=61;ExcessHet=3.0103;FS=0.000;MLEAC=1;MLEAF=0.500;MQ=44.00;MQRankSum=0.000;QD=22.35;ReadPosRankSum=1.733;SOR=0.683	GT:AD:DP:GQ:PL	0/1:5,56:61:95:2365,0,95
2L	5987541	2L_5987541_SNP	G	A	2372.77	.	AC=1;AF=0.500;AN=2;BaseQRankSum=-0.562;ClippingRankSum=0.000;DB;DP=61;ExcessHet=3.0103;FS=0.000;MLEAC=1;MLEAF=0.500;MQ=44.00;MQRankSum=0.000;QD=27.71;ReadPosRankSum=1.313;SOR=0.756	GT:AD:DP:GQ:PL	0/1:5,56:61:92:2401,0,92
2L	5988057	2L_5988057_SNP	T	C	832.77	.	AC=2;AF=1.00;AN=2;BaseQRankSum=1.055;ClippingRankSum=0.000;DB;DP=35;ExcessHet=3.0103;FS=2.707;MLEAC=2;MLEAF=1.00;MQ=43.89;MQRankSum=-0.265;QD=23.79;ReadPosRankSum=-0.725;SOR=1.751	GT:AD:DP:GQ:PL	1/1:2,33:35:51:861,51,0
2L	5988802	2L_5988802_SNP	A	C	1519.77	.	AC=2;AF=1.00;AN=2;DB;DP=57;ExcessHet=3.0103;FS=0.000;MLEAC=2;MLEAF=1.00;MQ=43.57;QD=26.66;SOR=0.728	GT:AD:DP:GQ:PL	1/1:0,57:57:99:1548,170,0
2L	5988865	2L_5988865_SNP	C	G	1134.77	.	AC=2;AF=1.00;AN=2;DB;DP=46;ExcessHet=3.0103;FS=0.000;MLEAC=2;MLEAF=1.00;MQ=43.26;QD=24.67;SOR=0.976	GT:AD:DP:GQ:PL	1/1:0,46:46:99:1163,135,0
2L	5989063	2L_5989063_SNP	C	A	1766.77	.	AC=2;AF=1.00;AN=2;DB;DP=42;ExcessHet=3.0103;FS=0.000;MLEAC=2;MLEAF=1.00;MQ=40.57;QD=29.56;SOR=0.954	GT:AD:DP:GQ:PL	1/1:0,41:41:99:1795,124,0
2L	5989085	.	TATGTCTATTGTATTGTCGTATTG	T	2237.73	.	AC=2;AF=1.00;AN=2;DP=52;ExcessHet=3.0103;FS=0.000;MLEAC=2;MLEAF=1.00;MQ=40.88;QD=33.89;SOR=0.813	GT:AD:DP:GQ:PL	1/1:0,51:51:99:2275,154,0
2L	5989134	2L_5989134_SNP	G	T	1438.77	.	AC=2;AF=1.00;AN=2;DB;DP=52;ExcessHet=3.0103;FS=0.000;MLEAC=2;MLEAF=1.00;MQ=40.71;QD=27.67;SOR=0.770	GT:AD:DP:GQ:PL	1/1:0,52:52:99:1467,156,0
2L	5989162	2L_5989162_SNP	T	A	2486.77	.	AC=2;AF=1.00;AN=2;DB;DP=56;ExcessHet=3.0103;FS=0.000;MLEAC=2;MLEAF=1.00;MQ=40.62;QD=28.02;SOR=0.841	GT:AD:DP:GQ:PL	1/1:0,56:56:99:2515,172,0
2L	5989184	2L_5989184_SNP	C	T	2610.77	.	AC=2;AF=1.00;AN=2;DB;DP=59;ExcessHet=3.0103;FS=0.000;MLEAC=2;MLEAF=1.00;MQ=40.42;QD=29.16;SOR=0.796	GT:AD:DP:GQ:PL	1/1:0,59:59:99:2639,178,0
2L	5989195	2L_5989195_SNP	G	A	2536.77	.	AC=2;AF=1.00;AN=2;DB;DP=57;ExcessHet=3.0103;FS=0.000;MLEAC=2;MLEAF=1.00;MQ=39.90;QD=32.32;SOR=0.877	GT:AD:DP:GQ:PL	1/1:0,57:57:99:2565,172,0
2L	5989200	2L_5989200_SNP	T	G	2536.77	.	AC=2;AF=1.00;AN=2;DB;DP=57;ExcessHet=3.0103;FS=0.000;MLEAC=2;MLEAF=1.00;MQ=40.03;QD=30.28;SOR=0.841	GT:AD:DP:GQ:PL	1/1:0,56:56:99:2565,172,0
2L	5989204	2L_5989204_SNP	G	T	2446.77	.	AC=2;AF=1.00;AN=2;DB;DP=56;ExcessHet=3.0103;FS=0.000;MLEAC=2;MLEAF=1.00;MQ=40.21;QD=33.35;SOR=0.884	GT:AD:DP:GQ:PL	1/1:0,55:55:99:2475,166,0
2L	5989214	2L_5989214_SNP	G	A	2356.77	.	AC=2;AF=1.00;AN=2;DB;DP=53;ExcessHet=3.0103;FS=0.000;MLEAC=2;MLEAF=1.00;MQ=40.10;QD=30.05;SOR=0.853	GT:AD:DP:GQ:PL	1/1:0,52:52:99:2385,160,0
2L	5989247	.	AT	A	1968.73	.	AC=2;AF=1.00;AN=2;DP=46;ExcessHet=3.0103;FS=0.000;MLEAC=2;MLEAF=1.00;MQ=39.22;QD=32.66;SOR=1.559	GT:AD:DP:GQ:PL	1/1:0,45:45:99:2006,135,0
2L	5989251	.	TAC	T	1969.73	.	AC=2;AF=1.00;AN=2;DP=45;ExcessHet=3.0103;FS=0.000;MLEAC=2;MLEAF=1.00;MQ=39.11;QD=35.29;SOR=1.508	GT:AD:DP:GQ:PL	1/1:0,44:44:99:2007,135,0
2L	5989254	.	A	G	1951.77	.	AC=2;AF=1.00;AN=2;DP=45;ExcessHet=3.0103;FS=0.000;MLEAC=2;MLEAF=1.00;MQ=39.11;QD=31.24;SOR=1.508	GT:AD:DP:GQ:PL	1/1:0,44:44:99:1980,132,0
2L	5989258	.	T	TA	2077.73	.	AC=2;AF=1.00;AN=2;DP=43;ExcessHet=3.0103;FS=0.000;MLEAC=2;MLEAF=1.00;MQ=38.67;QD=27.69;SOR=1.556	GT:AD:DP:GQ:PL	1/1:0,42:42:99:2115,141,0
2L	5989261	.	CA	C	2032.73	.	AC=2;AF=1.00;AN=2;DP=44;ExcessHet=3.0103;FS=0.000;MLEAC=2;MLEAF=1.00;MQ=38.36;QD=31.06;SOR=1.179	GT:AD:DP:GQ:PL	1/1:0,43:43:99:2070,138,0
2L	5989270	.	GTA	G	1942.73	.	AC=2;AF=1.00;AN=2;DP=44;ExcessHet=3.0103;FS=0.000;MLEAC=2;MLEAF=1.00;MQ=38.07;QD=21.54;SOR=1.312	GT:AD:DP:GQ:PL	1/1:0,43:43:99:1980,132,0
2L	5989277	.	T	TCTTTGCTTAAAGTGATTATTTAGTGTACCTTTCAAGCAGGTGG	2662.73	.	AC=2;AF=1.00;AN=2;DP=43;ExcessHet=3.0103;FS=0.000;MLEAC=2;MLEAF=1.00;MQ=38.15;QD=27.35;SOR=1.127	GT:AD:DP:GQ:PL	1/1:0,42:42:99:2700,181,0
2L	5989282	.	A	AGACTGACC	1985.73	.	AC=2;AF=1.00;AN=2;DP=44;ExcessHet=3.0103;FS=0.000;MLEAC=2;MLEAF=1.00;MQ=39.53;QD=27.63;SOR=0.836	GT:AD:DP:GQ:PL	1/1:0,43:43:99:2023,135,0
2L	5989961	2L_5989961_SNP	T	G	2711.77	.	AC=2;AF=1.00;AN=2;DB;DP=70;ExcessHet=3.0103;FS=0.000;MLEAC=2;MLEAF=1.00;MQ=44.00;QD=32.43;SOR=1.329	GT:AD:DP:GQ:PL	1/1:0,70:70:99:2740,213,0
2L	5989969	.	C	CT	1048.73	.	AC=1;AF=0.500;AN=2;BaseQRankSum=0.326;ClippingRankSum=0.000;DP=75;ExcessHet=3.0103;FS=1.099;MLEAC=1;MLEAF=0.500;MQ=44.00;MQRankSum=0.000;QD=14.98;ReadPosRankSum=0.350;SOR=0.928	GT:AD:DP:GQ:PL	0/1:16,54:70:99:1086,0,154
2L	5990050	.	T	A	104.77	.	AC=1;AF=0.500;AN=2;BaseQRankSum=-0.980;ClippingRankSum=0.000;DP=64;ExcessHet=3.0103;FS=4.801;MLEAC=1;MLEAF=0.500;MQ=44.00;MQRankSum=0.000;QD=1.64;ReadPosRankSum=-2.027;SOR=1.609	GT:AD:DP:GQ:PL	0/1:52,12:64:99:133,0,1237
2L	5990392	.	T	A	1854.77	.	AC=1;AF=0.500;AN=2;BaseQRankSum=0.792;ClippingRankSum=0.000;DP=59;ExcessHet=3.0103;FS=12.068;MLEAC=1;MLEAF=0.500;MQ=44.00;MQRankSum=0.000;QD=31.44;ReadPosRankSum=2.269;SOR=0.425	GT:AD:DP:GQ:PL	0/1:13,46:59:99:1883,0,407
2L	5990393	.	T	A	1854.77	.	AC=1;AF=0.500;AN=2;BaseQRankSum=1.481;ClippingRankSum=0.000;DP=59;ExcessHet=3.0103;FS=12.068;MLEAC=1;MLEAF=0.500;MQ=44.00;MQRankSum=0.000;QD=31.44;ReadPosRankSum=2.232;SOR=0.425	GT:AD:DP:GQ:PL	0/1:13,46:59:99:1883,0,407
2L	5990428	.	CTT	C	1557.73	.	AC=2;AF=1.00;AN=2;DP=55;ExcessHet=3.0103;FS=0.000;MLEAC=2;MLEAF=1.00;MQ=44.00;QD=30.54;SOR=0.994	GT:AD:DP:GQ:PL	1/1:0,51:51:99:1595,154,0
2L	5990978	2L_5990978_SNP	A	G	170.77	.	AC=1;AF=0.500;AN=2;BaseQRankSum=1.494;ClippingRankSum=0.000;DB;DP=47;ExcessHet=3.0103;FS=0.000;MLEAC=1;MLEAF=0.500;MQ=43.65;MQRankSum=1.435;QD=3.79;ReadPosRankSum=-0.918;SOR=0.519	GT:AD:DP:GQ:PL	0/1:33,12:45:99:199,0,761
2L	5991143	2L_5991143_SNP	G	T	974.77	.	AC=2;AF=1.00;AN=2;DB;DP=36;ExcessHet=3.0103;FS=0.000;MLEAC=2;MLEAF=1.00;MQ=43.20;QD=27.08;SOR=1.949	GT:AD:DP:GQ:PL	1/1:0,36:36:99:1003,107,0
2L	5991419	.	G	A	92.77	.	AC=1;AF=0.500;AN=2;BaseQRankSum=-1.613;ClippingRankSum=0.000;DP=41;ExcessHet=3.0103;FS=1.543;MLEAC=1;MLEAF=0.500;MQ=43.28;MQRankSum=0.592;QD=2.26;ReadPosRankSum=-0.033;SOR=0.357	GT:AD:DP:GQ:PL	0/1:32,9:41:99:121,0,779
2L	5992411	2L_5992411_SNP	A	T	127.77	.	AC=1;AF=0.500;AN=2;BaseQRankSum=-0.918;ClippingRankSum=0.000;DB;DP=37;ExcessHet=3.0103;FS=1.915;MLEAC=1;MLEAF=0.500;MQ=44.00;MQRankSum=0.000;QD=3.45;ReadPosRankSum=-0.342;SOR=0.223	GT:AD:DP:GQ:PL	0/1:31,6:37:99:156,0,1860
2L	5992415	2L_5992415_SNP	T	G	169.77	.	AC=1;AF=0.500;AN=2;BaseQRankSum=-1.614;ClippingRankSum=0.000;DB;DP=39;ExcessHet=3.0103;FS=1.763;MLEAC=1;MLEAF=0.500;MQ=44.00;MQRankSum=0.000;QD=4.35;ReadPosRankSum=-0.576;SOR=0.306	GT:AD:DP:GQ:PL	0/1:32,7:39:99:198,0,1907
2L	5992418	2L_5992418_SNP	A	T	163.77	.	AC=1;AF=0.500;AN=2;BaseQRankSum=-1.284;ClippingRankSum=0.000;DB;DP=40;ExcessHet=3.0103;FS=1.682;MLEAC=1;MLEAF=0.500;MQ=44.00;MQRankSum=0.000;QD=4.09;ReadPosRankSum=-0.221;SOR=0.354	GT:AD:DP:GQ:PL	0/1:33,7:40:99:192,0,2033
2L	5992421	2L_5992421_SNP	G	T	160.77	.	AC=1;AF=0.500;AN=2;BaseQRankSum=0.581;ClippingRankSum=0.000;DB;DP=40;ExcessHet=3.0103;FS=1.682;MLEAC=1;MLEAF=0.500;MQ=44.00;MQRankSum=0.000;QD=4.02;ReadPosRankSum=-0.181;SOR=0.354	GT:AD:DP:GQ:PL	0/1:33,7:40:99:189,0,2059
2L	5992427	2L_5992427_SNP	T	A	124.77	.	AC=1;AF=0.500;AN=2;BaseQRankSum=-0.226;ClippingRankSum=0.000;DB;DP=39;ExcessHet=3.0103;FS=0.000;MLEAC=1;MLEAF=0.500;MQ=44.00;MQRankSum=0.000;QD=3.20;ReadPosRankSum=0.890;SOR=0.460	GT:AD:DP:GQ:PL	0/1:33,6:39:99:153,0,1978
2L	5992462	2L_5992462_SNP	A	G	47.77	.	AC=1;AF=0.500;AN=2;BaseQRankSum=-1.899;ClippingRankSum=0.000;DB;DP=38;ExcessHet=3.0103;FS=0.000;MLEAC=1;MLEAF=0.500;MQ=44.00;MQRankSum=0.000;QD=1.26;ReadPosRankSum=0.094;SOR=0.990	GT:AD:DP:GQ:PL	0/1:31,7:38:76:76,0,765
2L	5992773	2L_5992773_SNP	A	G	145.77	.	AC=1;AF=0.500;AN=2;BaseQRankSum=-2.807;ClippingRankSum=0.000;DB;DP=54;ExcessHet=3.0103;FS=0.000;MLEAC=1;MLEAF=0.500;MQ=43.96;MQRankSum=0.000;QD=2.75;ReadPosRankSum=0.493;SOR=0.563	GT:AD:DP:GQ:PL	0/1:41,12:53:99:174,0,1008
2L	5992831	.	C	G	1135.77	.	AC=1;AF=0.500;AN=2;BaseQRankSum=1.266;ClippingRankSum=0.000;DP=60;ExcessHet=3.0103;FS=0.000;MLEAC=1;MLEAF=0.500;MQ=43.93;MQRankSum=2.259;QD=19.25;ReadPosRankSum=0.852;SOR=0.818	GT:AD:DP:GQ:PL	0/1:10,49:59:75:1164,0,75
2L	5993061	2L_5993061_SNP	C	G	106.77	.	AC=1;AF=0.500;AN=2;BaseQRankSum=-1.053;ClippingRankSum=0.000;DB;DP=50;ExcessHet=3.0103;FS=0.000;MLEAC=1;MLEAF=0.500;MQ=44.00;MQRankSum=0.000;QD=2.14;ReadPosRankSum=-0.797;SOR=0.607	GT:AD:DP:GQ:PL	0/1:43,7:50:99:135,0,1902
2L	5993070	2L_5993070_SNP	T	C	81.77	.	AC=1;AF=0.500;AN=2;BaseQRankSum=-2.451;ClippingRankSum=0.000;DB;DP=52;ExcessHet=3.0103;FS=1.610;MLEAC=1;MLEAF=0.500;MQ=44.00;MQRankSum=0.000;QD=1.57;ReadPosRankSum=0.201;SOR=0.795	GT:AD:DP:GQ:PL	0/1:45,7:52:99:110,0,1944
2L	5993112	2L_5993112_SNP	G	A	58.77	.	AC=1;AF=0.500;AN=2;BaseQRankSum=-2.196;ClippingRankSum=0.000;DB;DP=52;ExcessHet=3.0103;FS=5.649;MLEAC=1;MLEAF=0.500;MQ=43.96;MQRankSum=-2.135;QD=1.13;ReadPosRankSum=1.225;SOR=1.280	GT:AD:DP:GQ:PL	0/1:43,9:52:87:87,0,1040
2L	5993426	2L_5993426_SNP	T	A	82.77	.	AC=1;AF=0.500;AN=2;BaseQRankSum=-0.281;ClippingRankSum=0.000;DB;DP=53;ExcessHet=3.0103;FS=4.148;MLEAC=1;MLEAF=0.500;MQ=44.00;MQRankSum=0.000;QD=1.56;ReadPosRankSum=-0.185;SOR=1.180	GT:AD:DP:GQ:PL	0/1:47,6:53:99:111,0,1871
2L	5993429	.	AAG	A	67.73	.	AC=1;AF=0.500;AN=2;BaseQRankSum=0.000;ClippingRankSum=0.000;DP=53;ExcessHet=3.0103;FS=4.064;MLEAC=1;MLEAF=0.500;MQ=44.00;MQRankSum=0.000;QD=1.28;ReadPosRankSum=-0.197;SOR=1.206	GT:AD:DP:GQ:PL	0/1:47,6:53:99:105,0,1949
2L	5993433	.	T	A	1032.77	.	AC=1;AF=0.500;AN=2;BaseQRankSum=0.922;ClippingRankSum=0.000;DP=50;ExcessHet=3.0103;FS=6.510;MLEAC=1;MLEAF=0.500;MQ=44.00;MQRankSum=0.000;QD=20.66;SOR=1.022	GT:AD:DP:GQ:PL	0/1:6,44:50:99:1061,0,120
2L	5993434	.	A	AAG	79.73	.	AC=1;AF=0.500;AN=2;BaseQRankSum=-1.232;ClippingRankSum=0.000;DP=50;ExcessHet=3.0103;FS=6.510;MLEAC=1;MLEAF=0.500;MQ=44.00;MQRankSum=0.000;QD=1.59;SOR=1.160	GT:AD:DP:GQ:PL	0/1:44,6:50:99:117,0,1839
2L	5993450	2L_5993450_SNP	T	A	135.77	.	AC=1;AF=0.500;AN=2;BaseQRankSum=-0.679;ClippingRankSum=0.000;DB;DP=50;ExcessHet=3.0103;FS=1.619;MLEAC=1;MLEAF=0.500;MQ=44.00;MQRankSum=0.000;QD=2.72;ReadPosRankSum=-0.630;SOR=0.790	GT:AD:DP:GQ:PL	0/1:43,7:50:99:164,0,1777
2L	5993451	2L_5993451_SNP	G	A	135.77	.	AC=1;AF=0.500;AN=2;BaseQRankSum=1.553;ClippingRankSum=0.000;DB;DP=50;ExcessHet=3.0103;FS=1.619;MLEAC=1;MLEAF=0.500;MQ=44.00;MQRankSum=0.000;QD=2.72;ReadPosRankSum=-0.630;SOR=0.790	GT:AD:DP:GQ:PL	0/1:43,7:50:99:164,0,1777
2L	5993556	2L_5993556_SNP	G	T	38.77	.	AC=1;AF=0.500;AN=2;BaseQRankSum=0.782;ClippingRankSum=0.000;DB;DP=43;ExcessHet=3.0103;FS=6.535;MLEAC=1;MLEAF=0.500;MQ=44.00;MQRankSum=0.000;QD=0.90;ReadPosRankSum=-0.951;SOR=1.510	GT:AD:DP:GQ:PL	0/1:36,7:43:67:67,0,846
2L	5994768	2L_5994768_SNP	C	T	960.77	.	AC=2;AF=1.00;AN=2;DB;DP=36;ExcessHet=3.0103;FS=0.000;MLEAC=2;MLEAF=1.00;MQ=44.00;QD=27.45;SOR=0.869	GT:AD:DP:GQ:PL	1/1:0,35:35:99:989,105,0
2L	5994813	2L_5994813_SNP	T	C	1792.77	.	AC=2;AF=1.00;AN=2;DB;DP=41;ExcessHet=3.0103;FS=0.000;MLEAC=2;MLEAF=1.00;MQ=44.00;QD=26.65;SOR=1.151	GT:AD:DP:GQ:PL	1/1:0,40:40:99:1821,123,0
2L	5994819	2L_5994819_SNP	T	C	1853.77	.	AC=2;AF=1.00;AN=2;DB;DP=42;ExcessHet=3.0103;FS=0.000;MLEAC=2;MLEAF=1.00;MQ=44.00;QD=32.13;SOR=1.206	GT:AD:DP:GQ:PL	1/1:0,41:41:99:1882,129,0
2L	5994828	2L_5994828_SNP	A	G	1808.77	.	AC=2;AF=1.00;AN=2;DB;DP=42;ExcessHet=3.0103;FS=0.000;MLEAC=2;MLEAF=1.00;MQ=44.00;QD=28.33;SOR=1.206	GT:AD:DP:GQ:PL	1/1:0,41:41:99:1837,126,0
2L	5994897	2L_5994897_SNP	T	C	1610.77	.	AC=2;AF=1.00;AN=2;DB;DP=60;ExcessHet=3.0103;FS=0.000;MLEAC=2;MLEAF=1.00;MQ=44.00;QD=26.85;SOR=0.831	GT:AD:DP:GQ:PL	1/1:0,60:60:99:1639,180,0
2L	5994936	2L_5994936_SNP	G	A	1583.77	.	AC=2;AF=1.00;AN=2;DB;DP=57;ExcessHet=3.0103;FS=0.000;MLEAC=2;MLEAF=1.00;MQ=44.00;QD=27.79;SOR=1.047	GT:AD:DP:GQ:PL	1/1:0,57:57:99:1612,171,0
2L	5994962	2L_5994962_SNP	G	C	56.77	.	AC=1;AF=0.500;AN=2;BaseQRankSum=-0.783;ClippingRankSum=0.000;DB;DP=54;ExcessHet=3.0103;FS=8.151;MLEAC=1;MLEAF=0.500;MQ=44.00;MQRankSum=0.000;QD=1.05;ReadPosRankSum=0.139;SOR=2.083	GT:AD:DP:GQ:PL	0/1:45,9:54:85:85,0,1087
2L	5995009	.	C	T	1834.77	.	AC=1;AF=0.500;AN=2;BaseQRankSum=1.135;ClippingRankSum=0.000;DP=52;ExcessHet=3.0103;FS=3.862;MLEAC=1;MLEAF=0.500;MQ=44.00;MQRankSum=0.000;QD=30.71;ReadPosRankSum=1.046;SOR=0.563	GT:AD:DP:GQ:PL	0/1:6,46:52:99:1863,0,111
2L	5995015	.	G	A	1808.77	.	AC=1;AF=0.500;AN=2;BaseQRankSum=-1.665;ClippingRankSum=0.000;DP=50;ExcessHet=3.0103;FS=4.038;MLEAC=1;MLEAF=0.500;MQ=44.00;MQRankSum=0.000;QD=29.76;ReadPosRankSum=1.404;SOR=0.718	GT:AD:DP:GQ:PL	0/1:6,44:50:99:1837,0,114
2L	5995066	2L_5995066_SNP	G	A	1232.77	.	AC=2;AF=1.00;AN=2;DB;DP=46;ExcessHet=3.0103;FS=0.000;MLEAC=2;MLEAF=1.00;MQ=44.00;QD=27.39;SOR=0.737	GT:AD:DP:GQ:PL	1/1:0,45:45:99:1261,135,0
2L	5995301	2L_5995301_SNP	G	T	1151.77	.	AC=2;AF=1.00;AN=2;DB;DP=43;ExcessHet=3.0103;FS=0.000;MLEAC=2;MLEAF=1.00;MQ=43.95;QD=26.79;SOR=1.179	GT:AD:DP:GQ:PL	1/1:0,43:43:99:1180,129,0
2L	5995351	2L_5995351_SNP	A	C	1222.77	.	AC=1;AF=0.500;AN=2;BaseQRankSum=0.091;ClippingRankSum=0.000;DB;DP=41;ExcessHet=3.0103;FS=3.637;MLEAC=1;MLEAF=0.500;MQ=43.95;MQRankSum=-0.431;QD=29.82;ReadPosRankSum=-0.477;SOR=0.230	GT:AD:DP:GQ:PL	0/1:8,33:41:99:1251,0,210
2L	5995360	2L_5995360_SNP	G	A	1286.77	.	AC=1;AF=0.500;AN=2;BaseQRankSum=0.581;ClippingRankSum=0.000;DB;DP=42;ExcessHet=3.0103;FS=5.876;MLEAC=1;MLEAF=0.500;MQ=43.95;MQRankSum=-0.424;QD=30.64;ReadPosRankSum=-0.016;SOR=0.169	GT:AD:DP:GQ:PL	0/1:8,34:42:99:1315,0,204
2L	5995420	2L_5995420_SNP	C	T	782.79	.	AC=2;AF=1.00;AN=2;BaseQRankSum=0.982;ClippingRankSum=0.000;DB;DP=35;ExcessHet=3.0103;FS=2.200;MLEAC=2;MLEAF=1.00;MQ=44.00;MQRankSum=0.000;QD=22.37;ReadPosRankSum=1.474;SOR=0.537	GT:AD:DP:GQ:PL	1/1:3,32:35:23:811,23,0
2L	5995462	2L_5995462_SNP	A	G	699.77	.	AC=2;AF=1.00;AN=2;BaseQRankSum=-1.373;ClippingRankSum=0.000;DB;DP=31;ExcessHet=3.0103;FS=0.000;MLEAC=2;MLEAF=1.00;MQ=44.00;MQRankSum=0.000;QD=22.57;ReadPosRankSum=2.457;SOR=1.255	GT:AD:DP:GQ:PL	1/1:2,29:31:36:728,36,0
2L	5996662	2L_5996662_SNP	T	C	1527.77	.	AC=2;AF=1.00;AN=2;DB;DP=61;ExcessHet=3.0103;FS=0.000;MLEAC=2;MLEAF=1.00;MQ=44.00;QD=25.46;SOR=0.906	GT:AD:DP:GQ:PL	1/1:0,60:60:99:1556,178,0
2L	5996757	2L_5996757_SNP	T	C	3485.77	.	AC=2;AF=1.00;AN=2;DB;DP=77;ExcessHet=3.0103;FS=0.000;MLEAC=2;MLEAF=1.00;MQ=43.97;QD=24.66;SOR=1.121	GT:AD:DP:GQ:PL	1/1:0,76:76:99:3514,238,0
2L	5996761	2L_5996761_SNP	C	T	3475.77	.	AC=2;AF=1.00;AN=2;DB;DP=78;ExcessHet=3.0103;FS=0.000;MLEAC=2;MLEAF=1.00;MQ=43.97;QD=31.99;SOR=1.108	GT:AD:DP:GQ:PL	1/1:0,78:78:99:3504,238,0
2L	5996780	2L_5996780_SNP	C	T	3496.77	.	AC=2;AF=1.00;AN=2;DB;DP=81;ExcessHet=3.0103;FS=0.000;MLEAC=2;MLEAF=1.00;MQ=43.98;QD=28.21;SOR=0.995	GT:AD:DP:GQ:PL	1/1:0,81:81:99:3525,247,0
2L	5996891	.	T	TTA	872.73	.	AC=1;AF=0.500;AN=2;BaseQRankSum=0.150;ClippingRankSum=0.000;DP=63;ExcessHet=3.0103;FS=1.341;MLEAC=1;MLEAF=0.500;MQ=43.79;MQRankSum=1.806;QD=18.97;ReadPosRankSum=-2.023;SOR=0.751	GT:AD:DP:GQ:PL	0/1:11,35:46:99:910,0,409
2L	5996899	.	G	A	1853.77	.	AC=1;AF=0.500;AN=2;BaseQRankSum=0.475;ClippingRankSum=0.000;DP=65;ExcessHet=3.0103;FS=4.615;MLEAC=1;MLEAF=0.500;MQ=43.76;MQRankSum=2.507;QD=28.52;ReadPosRankSum=-0.990;SOR=0.325	GT:AD:DP:GQ:PL	0/1:12,53:65:99:1882,0,147
2L	5996991	2L_5996991_SNP	C	T	1338.77	.	AC=2;AF=1.00;AN=2;DB;DP=50;ExcessHet=3.0103;FS=0.000;MLEAC=2;MLEAF=1.00;MQ=43.96;QD=27.32;SOR=0.818	GT:AD:DP:GQ:PL	1/1:0,49:49:99:1367,147,0
2L	5997120	2L_5997120_DEL	CACT	C	1917.73	.	AC=1;AF=0.500;AN=2;BaseQRankSum=-0.918;ClippingRankSum=0.000;DB;DP=53;ExcessHet=3.0103;FS=7.173;MLEAC=1;MLEAF=0.500;MQ=43.96;MQRankSum=-0.298;QD=33.74;ReadPosRankSum=0.253;SOR=0.329	GT:AD:DP:GQ:PL	0/1:6,47:53:99:1955,0,110
2L	5997163	.	A	G	786.77	.	AC=1;AF=0.500;AN=2;BaseQRankSum=-1.015;ClippingRankSum=0.000;DP=48;ExcessHet=3.0103;FS=0.000;MLEAC=1;MLEAF=0.500;MQ=43.96;MQRankSum=-0.451;QD=17.88;ReadPosRankSum=-0.786;SOR=0.573	GT:AD:DP:GQ:PL	0/1:9,35:44:99:815,0,134
2L	5997217	2L_5997217_SNP	A	G	887.77	.	AC=1;AF=0.500;AN=2;BaseQRankSum=-1.380;ClippingRankSum=0.000;DB;DP=49;ExcessHet=3.0103;FS=0.000;MLEAC=1;MLEAF=0.500;MQ=44.00;MQRankSum=0.000;QD=18.50;ReadPosRankSum=0.051;SOR=0.567	GT:AD:DP:GQ:PL	0/1:10,38:48:99:916,0,144
2L	5997257	2L_5997257_SNP	A	G	274.77	.	AC=1;AF=0.500;AN=2;BaseQRankSum=0.418;ClippingRankSum=0.000;DB;DP=41;ExcessHet=3.0103;FS=1.274;MLEAC=1;MLEAF=0.500;MQ=44.00;MQRankSum=0.000;QD=6.87;ReadPosRankSum=-1.132;SOR=0.951	GT:AD:DP:GQ:PL	0/1:25,15:40:99:303,0,559
2L	5997298	2L_5997298_SNP	C	T	657.77	.	AC=1;AF=0.500;AN=2;BaseQRankSum=1.517;ClippingRankSum=0.000;DB;DP=44;ExcessHet=3.0103;FS=0.000;MLEAC=1;MLEAF=0.500;MQ=44.00;MQRankSum=0.000;QD=15.30;ReadPosRankSum=-2.359;SOR=0.668	GT:AD:DP:GQ:PL	0/1:13,30:43:99:686,0,215
2L	5997798	2L_5997798_SNP	A	T	36.77	.	AC=1;AF=0.500;AN=2;BaseQRankSum=2.245;ClippingRankSum=0.000;DB;DP=56;ExcessHet=3.0103;FS=5.704;MLEAC=1;MLEAF=0.500;MQ=44.00;MQRankSum=0.000;QD=0.67;ReadPosRankSum=-1.833;SOR=1.795	GT:AD:DP:GQ:PL	0/1:47,8:55:65:65,0,1079
2L	5997959	.	T	C	946.74	.	AC=1;AF=0.500;AN=2;BaseQRankSum=-1.669;ClippingRankSum=0.000;DP=43;ExcessHet=3.0103;FS=0.000;MLEAC=1;MLEAF=0.500;MQ=44.00;MQRankSum=0.000;QD=22.02;ReadPosRankSum=-1.529;SOR=0.430	GT:AD:DP:GQ:PL	0/1:3,40:43:6:974,0,6
2L	5999266	.	AACTGGGCACCCTAC	A	325.73	.	AC=1;AF=0.500;AN=2;BaseQRankSum=-0.821;ClippingRankSum=0.000;DP=47;ExcessHet=3.0103;FS=3.137;MLEAC=1;MLEAF=0.500;MQ=43.94;MQRankSum=-1.680;QD=7.40;ReadPosRankSum=-0.182;SOR=1.347	GT:AD:DP:GQ:PL	0/1:33,11:44:99:363,0,4562
2L	5999643	2L_5999643_SNP	T	C	72.77	.	AC=1;AF=0.500;AN=2;BaseQRankSum=0.470;ClippingRankSum=0.000;DB;DP=46;ExcessHet=3.0103;FS=8.447;MLEAC=1;MLEAF=0.500;MQ=43.96;MQRankSum=-1.944;QD=1.62;ReadPosRankSum=-0.035;SOR=2.070	GT:AD:DP:GQ:PL	0/1:36,9:45:99:101,0,868
2L	5999697	2L_5999697_SNP	C	T	122.77	.	AC=1;AF=0.500;AN=2;BaseQRankSum=0.126;ClippingRankSum=0.000;DB;DP=51;ExcessHet=3.0103;FS=1.300;MLEAC=1;MLEAF=0.500;MQ=43.92;MQRankSum=-2.656;QD=2.46;ReadPosRankSum=-1.055;SOR=0.943	GT:AD:DP:GQ:PL	0/1:39,11:50:99:151,0,933
2L	5999735	2L_5999735_SNP	C	A	362.77	.	AC=1;AF=0.500;AN=2;BaseQRankSum=2.830;ClippingRankSum=0.000;DB;DP=60;ExcessHet=3.0103;FS=0.000;MLEAC=1;MLEAF=0.500;MQ=43.70;MQRankSum=-4.796;QD=6.15;ReadPosRankSum=0.501;SOR=0.745	GT:AD:DP:GQ:PL	0/1:46,13:59:99:391,0,1971
2L	5999742	2L_5999742_SNP	A	C	345.77	.	AC=1;AF=0.500;AN=2;BaseQRankSum=1.314;ClippingRankSum=0.000;DB;DP=55;ExcessHet=3.0103;FS=0.000;MLEAC=1;MLEAF=0.500;MQ=43.67;MQRankSum=-4.789;QD=6.40;ReadPosRankSum=0.985;SOR=0.606	GT:AD:DP:GQ:PL	0/1:42,12:54:99:374,0,1890
2L	5999815	2L_5999815_SNP	A	G	274.77	.	AC=1;AF=0.500;AN=2;BaseQRankSum=0.673;ClippingRankSum=0.000;DB;DP=48;ExcessHet=3.0103;FS=0.000;MLEAC=1;MLEAF=0.500;MQ=43.29;MQRankSum=-6.032;QD=5.72;ReadPosRankSum=-0.446;SOR=0.838	GT:AD:DP:GQ:PL	0/1:38,10:48:99:303,0,1996
2L	5999819	.	T	TGAGAGATGGGTTTTTCAAGACTTC	309.73	.	AC=1;AF=0.500;AN=2;BaseQRankSum=-0.963;ClippingRankSum=0.000;DP=47;ExcessHet=3.0103;FS=0.000;MLEAC=1;MLEAF=0.500;MQ=43.27;MQRankSum=-5.963;QD=6.59;ReadPosRankSum=-0.845;SOR=0.892	GT:AD:DP:GQ:PL	0/1:37,10:47:99:347,0,1965
2L	5999827	.	TA	T	47.73	.	AC=1;AF=0.500;AN=2;BaseQRankSum=-0.233;ClippingRankSum=0.000;DP=50;ExcessHet=3.0103;FS=0.000;MLEAC=1;MLEAF=0.500;MQ=43.32;MQRankSum=-5.643;QD=0.97;ReadPosRankSum=-1.181;SOR=0.901	GT:AD:DP:GQ:PL	0/1:39,10:49:85:85,0,782
2L	5999858	.	T	TGGCCTA	220.73	.	AC=1;AF=0.500;AN=2;BaseQRankSum=0.280;ClippingRankSum=0.000;DP=52;ExcessHet=3.0103;FS=0.000;MLEAC=1;MLEAF=0.500;MQ=43.58;MQRankSum=-3.423;QD=4.33;ReadPosRankSum=-1.236;SOR=0.789	GT:AD:DP:GQ:PL	0/1:42,9:51:99:258,0,2165
2L	6000043	2L_6000043_SNP	T	C	81.77	.	AC=1;AF=0.500;AN=2;BaseQRankSum=-0.100;ClippingRankSum=0.000;DB;DP=66;ExcessHet=3.0103;FS=1.245;MLEAC=1;MLEAF=0.500;MQ=43.77;MQRankSum=-4.515;QD=1.26;ReadPosRankSum=-0.359;SOR=0.801	GT:AD:DP:GQ:PL	0/1:54,11:65:99:110,0,1267
2L	6000108	.	T	TA	641.73	.	AC=1;AF=0.500;AN=2;BaseQRankSum=-0.441;ClippingRankSum=0.000;DP=54;ExcessHet=3.0103;FS=1.454;MLEAC=1;MLEAF=0.500;MQ=43.84;MQRankSum=0.802;QD=13.65;ReadPosRankSum=-0.920;SOR=0.467	GT:AD:DP:GQ:PL	0/1:8,39:47:96:679,0,96
2L	6000129	2L_6000129_SNP	A	T	61.77	.	AC=1;AF=0.500;AN=2;BaseQRankSum=1.604;ClippingRankSum=0.000;DB;DP=47;ExcessHet=3.0103;FS=14.592;MLEAC=1;MLEAF=0.500;MQ=43.81;MQRankSum=-2.069;QD=1.31;ReadPosRankSum=-0.688;SOR=2.536	GT:AD:DP:GQ:PL	0/1:40,7:47:90:90,0,966
2L	6000142	2L_6000142_SNP	G	A	139.77	.	AC=1;AF=0.500;AN=2;BaseQRankSum=1.827;ClippingRankSum=0.000;DB;DP=48;ExcessHet=3.0103;FS=10.146;MLEAC=1;MLEAF=0.500;MQ=43.82;MQRankSum=-2.103;QD=2.91;ReadPosRankSum=-1.885;SOR=1.456	GT:AD:DP:GQ:PL	0/1:41,7:48:99:168,0,1641
2L	6000147	2L_6000147_SNP	A	C	145.77	.	AC=1;AF=0.500;AN=2;BaseQRankSum=0.536;ClippingRankSum=0.000;DB;DP=46;ExcessHet=3.0103;FS=10.318;MLEAC=1;MLEAF=0.500;MQ=43.81;MQRankSum=-2.034;QD=3.17;ReadPosRankSum=-2.740;SOR=1.451	GT:AD:DP:GQ:PL	0/1:39,7:46:99:174,0,1578
2L	6000413	2L_6000413_SNP	C	T	1416.77	.	AC=2;AF=1.00;AN=2;DB;DP=51;ExcessHet=3.0103;FS=0.000;MLEAC=2;MLEAF=1.00;MQ=43.88;QD=27.78;SOR=0.900	GT:AD:DP:GQ:PL	1/1:0,51:51:99:1445,153,0
2L	6000449	2L_6000449_SNP	C	T	1337.77	.	AC=2;AF=1.00;AN=2;DB;DP=51;ExcessHet=3.0103;FS=0.000;MLEAC=2;MLEAF=1.00;MQ=43.92;QD=26.76;SOR=0.859	GT:AD:DP:GQ:PL	1/1:0,50:50:99:1366,149,0
2L	6000485	2L_6000485_SNP	C	T	1386.77	.	AC=2;AF=1.00;AN=2;DB;DP=51;ExcessHet=3.0103;FS=0.000;MLEAC=2;MLEAF=1.00;MQ=43.87;QD=27.19;SOR=0.732	GT:AD:DP:GQ:PL	1/1:0,51:51:99:1415,152,0
2L	6000512	2L_6000512_SNP	C	G	1322.77	.	AC=2;AF=1.00;AN=2;DB;DP=51;ExcessHet=3.0103;FS=0.000;MLEAC=2;MLEAF=1.00;MQ=43.88;QD=26.46;SOR=0.859	GT:AD:DP:GQ:PL	1/1:0,50:50:99:1351,149,0
2L	6000609	2L_6000609_SNP	A	C	1295.77	.	AC=2;AF=1.00;AN=2;DB;DP=47;ExcessHet=3.0103;FS=0.000;MLEAC=2;MLEAF=1.00;MQ=43.96;QD=27.57;SOR=0.823	GT:AD:DP:GQ:PL	1/1:0,47:47:99:1324,141,0
2L	6000685	2L_6000685_SNP	T	C	1147.77	.	AC=2;AF=1.00;AN=2;DB;DP=44;ExcessHet=3.0103;FS=0.000;MLEAC=2;MLEAF=1.00;MQ=44.00;QD=26.09;SOR=0.883	GT:AD:DP:GQ:PL	1/1:0,44:44:99:1176,131,0
2L	6000776	2L_6000776_SNP	C	A	1155.77	.	AC=2;AF=1.00;AN=2;BaseQRankSum=1.803;ClippingRankSum=0.000;DB;DP=45;ExcessHet=3.0103;FS=3.212;MLEAC=2;MLEAF=1.00;MQ=43.96;MQRankSum=0.000;QD=26.27;ReadPosRankSum=-0.653;SOR=0.442	GT:AD:DP:GQ:PL	1/1:1,43:44:99:1184,122,0
2L	6000885	2L_6000885_SNP	T	C	1433.77	.	AC=2;AF=1.00;AN=2;DB;DP=56;ExcessHet=3.0103;FS=0.000;MLEAC=2;MLEAF=1.00;MQ=43.70;QD=25.60;SOR=1.009	GT:AD:DP:GQ:PL	1/1:0,56:56:99:1462,167,0
2L	6000969	2L_6000969_SNP	T	C	1317.77	.	AC=2;AF=1.00;AN=2;DB;DP=49;ExcessHet=3.0103;FS=0.000;MLEAC=2;MLEAF=1.00;MQ=44.00;QD=26.89;SOR=0.818	GT:AD:DP:GQ:PL	1/1:0,49:49:99:1346,147,0
2L	6001023	2L_6001023_SNP	A	G	2064.77	.	AC=2;AF=1.00;AN=2;DB;DP=49;ExcessHet=3.0103;FS=0.000;MLEAC=2;MLEAF=1.00;MQ=44.00;QD=28.18;SOR=1.112	GT:AD:DP:GQ:PL	1/1:0,49:49:99:2093,147,0
2L	6001044	2L_6001044_SNP	G	A	1981.77	.	AC=2;AF=1.00;AN=2;DB;DP=45;ExcessHet=3.0103;FS=0.000;MLEAC=2;MLEAF=1.00;MQ=44.00;QD=21.77;SOR=1.038	GT:AD:DP:GQ:PL	1/1:0,45:45:99:2010,138,0
2L	6001104	2L_6001104_SNP	C	A	1291.77	.	AC=2;AF=1.00;AN=2;DB;DP=49;ExcessHet=3.0103;FS=0.000;MLEAC=2;MLEAF=1.00;MQ=44.00;QD=26.36;SOR=0.733	GT:AD:DP:GQ:PL	1/1:0,49:49:99:1320,146,0
2L	6001191	2L_6001191_SNP	C	T	1653.77	.	AC=2;AF=1.00;AN=2;DB;DP=63;ExcessHet=3.0103;FS=0.000;MLEAC=2;MLEAF=1.00;MQ=44.00;QD=27.11;SOR=1.197	GT:AD:DP:GQ:PL	1/1:0,61:61:99:1682,183,0
2L	6001227	2L_6001227_SNP	G	T	1686.77	.	AC=2;AF=1.00;AN=2;DB;DP=63;ExcessHet=3.0103;FS=0.000;MLEAC=2;MLEAF=1.00;MQ=44.00;QD=27.21;SOR=1.143	GT:AD:DP:GQ:PL	1/1:0,62:62:99:1715,186,0
2L	6001590	.	T	C	2683.77	.	AC=2;AF=1.00;AN=2;DP=62;ExcessHet=3.0103;FS=0.000;MLEAC=2;MLEAF=1.00;MQ=44.00;QD=28.81;SOR=0.899	GT:AD:DP:GQ:PL	1/1:0,62:62:99:2712,190,0
2L	6001610	2L_6001610_SNP	A	T	3094.77	.	AC=2;AF=1.00;AN=2;DB;DP=66;ExcessHet=3.0103;FS=0.000;MLEAC=2;MLEAF=1.00;MQ=44.00;QD=27.97;SOR=0.886	GT:AD:DP:GQ:PL	1/1:0,66:66:99:3123,214,0
2L	6001620	2L_6001620_SNP	T	C	2954.77	.	AC=2;AF=1.00;AN=2;DB;DP=63;ExcessHet=3.0103;FS=0.000;MLEAC=2;MLEAF=1.00;MQ=44.00;QD=32.69;SOR=0.859	GT:AD:DP:GQ:PL	1/1:0,63:63:99:2983,202,0
2L	6001625	2L_6001625_SNP	A	G	2826.77	.	AC=2;AF=1.00;AN=2;DB;DP=65;ExcessHet=3.0103;FS=0.000;MLEAC=2;MLEAF=1.00;MQ=44.00;QD=31.16;SOR=0.854	GT:AD:DP:GQ:PL	1/1:0,65:65:99:2855,196,0
2L	6001758	2L_6001758_SNP	C	A	1602.77	.	AC=2;AF=1.00;AN=2;BaseQRankSum=1.895;ClippingRankSum=0.000;DB;DP=60;ExcessHet=3.0103;FS=0.000;MLEAC=2;MLEAF=1.00;MQ=44.00;MQRankSum=0.000;QD=26.71;ReadPosRankSum=1.562;SOR=0.276	GT:AD:DP:GQ:PL	1/1:1,59:60:99:1631,170,0
2L	6001940	2L_6001940_SNP	T	A	2712.77	.	AC=2;AF=1.00;AN=2;DB;DP=62;ExcessHet=3.0103;FS=0.000;MLEAC=2;MLEAF=1.00;MQ=43.97;QD=23.13;SOR=0.899	GT:AD:DP:GQ:PL	1/1:0,62:62:99:2741,190,0
2L	6001949	2L_6001949_SNP	A	G	2649.77	.	AC=2;AF=1.00;AN=2;DB;DP=61;ExcessHet=3.0103;FS=0.000;MLEAC=2;MLEAF=1.00;MQ=43.97;QD=32.26;SOR=0.793	GT:AD:DP:GQ:PL	1/1:0,61:61:99:2678,184,0
2L	6001981	2L_6001981_SNP	T	C	1611.77	.	AC=2;AF=1.00;AN=2;DB;DP=59;ExcessHet=3.0103;FS=0.000;MLEAC=2;MLEAF=1.00;MQ=43.97;QD=27.32;SOR=0.726	GT:AD:DP:GQ:PL	1/1:0,59:59:99:1640,177,0
2L	6002013	2L_6002013_SNP	G	A	1595.77	.	AC=2;AF=1.00;AN=2;DB;DP=57;ExcessHet=3.0103;FS=0.000;MLEAC=2;MLEAF=1.00;MQ=44.00;QD=28.00;SOR=0.800	GT:AD:DP:GQ:PL	1/1:0,57:57:99:1624,171,0
2L	6002085	2L_6002085_SNP	A	C	1621.77	.	AC=2;AF=1.00;AN=2;DB;DP=61;ExcessHet=3.0103;FS=0.000;MLEAC=2;MLEAF=1.00;MQ=43.97;QD=26.59;SOR=0.793	GT:AD:DP:GQ:PL	1/1:0,61:61:99:1650,183,0
2L	6002371	2L_6002371_SNP	A	G	3305.77	.	AC=2;AF=1.00;AN=2;DB;DP=75;ExcessHet=3.0103;FS=0.000;MLEAC=2;MLEAF=1.00;MQ=43.97;QD=32.48;SOR=0.832	GT:AD:DP:GQ:PL	1/1:0,75:75:99:3334,226,0
2L	6002372	2L_6002372_SNP	G	A	3305.77	.	AC=2;AF=1.00;AN=2;DB;DP=75;ExcessHet=3.0103;FS=0.000;MLEAC=2;MLEAF=1.00;MQ=43.97;QD=37.97;SOR=0.832	GT:AD:DP:GQ:PL	1/1:0,75:75:99:3334,226,0
2L	6002401	.	G	GA	1651.73	.	AC=2;AF=1.00;AN=2;DP=71;ExcessHet=3.0103;FS=0.000;MLEAC=2;MLEAF=1.00;MQ=43.94;QD=23.94;SOR=0.844	GT:AD:DP:GQ:PL	1/1:0,69:69:99:1689,206,0
2L	6002761	2L_6002761_SNP	A	G	1938.77	.	AC=2;AF=1.00;AN=2;DB;DP=74;ExcessHet=3.0103;FS=0.000;MLEAC=2;MLEAF=1.00;MQ=44.00;QD=26.20;SOR=0.693	GT:AD:DP:GQ:PL	1/1:0,74:74:99:1967,220,0
2L	6002884	2L_6002884_SNP	C	T	1477.77	.	AC=2;AF=1.00;AN=2;BaseQRankSum=2.298;ClippingRankSum=0.000;DB;DP=60;ExcessHet=3.0103;FS=0.000;MLEAC=2;MLEAF=1.00;MQ=43.93;MQRankSum=-0.334;QD=24.63;ReadPosRankSum=-0.459;SOR=0.765	GT:AD:DP:GQ:PL	1/1:4,56:60:89:1506,89,0
2L	6002988	2L_6002988_SNP	A	T	2181.77	.	AC=2;AF=1.00;AN=2;DB;DP=80;ExcessHet=3.0103;FS=0.000;MLEAC=2;MLEAF=1.00;MQ=43.75;QD=27.62;SOR=0.941	GT:AD:DP:GQ:PL	1/1:0,79:79:99:2210,237,0
2L	6003055	2L_6003055_SNP	T	A	2048.77	.	AC=2;AF=1.00;AN=2;DB;DP=77;ExcessHet=3.0103;FS=0.000;MLEAC=2;MLEAF=1.00;MQ=43.61;QD=27.32;SOR=0.774	GT:AD:DP:GQ:PL	1/1:0,75:75:99:2077,224,0
2L	6003069	2L_6003069_SNP	T	C	3107.77	.	AC=2;AF=1.00;AN=2;DB;DP=73;ExcessHet=3.0103;FS=0.000;MLEAC=2;MLEAF=1.00;MQ=43.58;QD=29.23;SOR=0.869	GT:AD:DP:GQ:PL	1/1:0,72:72:99:3136,223,0
2L	6003074	2L_6003074_SNP	C	T	3048.77	.	AC=2;AF=1.00;AN=2;DB;DP=68;ExcessHet=3.0103;FS=0.000;MLEAC=2;MLEAF=1.00;MQ=43.55;QD=32.80;SOR=0.990	GT:AD:DP:GQ:PL	1/1:0,67:67:99:3077,217,0
2L	6003277	2L_6003277_SNP	T	A	1436.77	.	AC=1;AF=0.500;AN=2;BaseQRankSum=1.551;ClippingRankSum=0.000;DB;DP=75;ExcessHet=3.0103;FS=0.000;MLEAC=1;MLEAF=0.500;MQ=43.64;MQRankSum=-0.929;QD=19.16;ReadPosRankSum=0.910;SOR=0.605	GT:AD:DP:GQ:PL	0/1:14,61:75:99:1465,0,160
2L	6003404	.	G	GCTATGCTAGAGGTTTTTGATCAAAATGAGCATGCAAATTGAAACCTGATTAAAAATATATATTTC	3412.73	.	AC=2;AF=1.00;AN=2;BaseQRankSum=1.502;ClippingRankSum=0.000;DP=53;ExcessHet=3.0103;FS=0.000;MLEAC=2;MLEAF=1.00;MQ=42.09;MQRankSum=-1.037;QD=31.86;ReadPosRankSum=-1.107;SOR=0.240	GT:AD:DP:GQ:PL	1/1:1,47:48:99:3450,230,0
2L	6003436	2L_6003436_SNP	C	T	2444.77	.	AC=2;AF=1.00;AN=2;DB;DP=56;ExcessHet=3.0103;FS=0.000;MLEAC=2;MLEAF=1.00;MQ=43.11;QD=30.52;SOR=0.970	GT:AD:DP:GQ:PL	1/1:0,55:55:99:2473,169,0
2L	6003437	2L_6003437_SNP	A	T	2444.77	.	AC=2;AF=1.00;AN=2;DB;DP=57;ExcessHet=3.0103;FS=0.000;MLEAC=2;MLEAF=1.00;MQ=43.12;QD=35.82;SOR=0.922	GT:AD:DP:GQ:PL	1/1:0,56:56:99:2473,169,0
2L	6003966	2L_6003966_SNP	A	G	1146.77	.	AC=1;AF=0.500;AN=2;BaseQRankSum=0.627;ClippingRankSum=0.000;DB;DP=58;ExcessHet=3.0103;FS=1.413;MLEAC=1;MLEAF=0.500;MQ=44.00;MQRankSum=0.000;QD=19.77;ReadPosRankSum=1.456;SOR=0.449	GT:AD:DP:GQ:PL	0/1:9,49:58:77:1175,0,77
2L	6004059	2L_6004059_SNP	T	G	1334.77	.	AC=2;AF=1.00;AN=2;BaseQRankSum=1.038;ClippingRankSum=0.000;DB;DP=63;ExcessHet=3.0103;FS=0.000;MLEAC=2;MLEAF=1.00;MQ=44.00;MQRankSum=0.000;QD=21.19;ReadPosRankSum=-1.745;SOR=0.800	GT:AD:DP:GQ:PL	1/1:6,57:63:42:1363,42,0
2L	6004062	2L_6004062_SNP	T	G	2684.77	.	AC=2;AF=1.00;AN=2;DB;DP=64;ExcessHet=3.0103;FS=0.000;MLEAC=2;MLEAF=1.00;MQ=44.00;QD=29.12;SOR=0.756	GT:AD:DP:GQ:PL	1/1:0,64:64:99:2713,195,0
2L	6004132	2L_6004132_SNP	C	A	2227.77	.	AC=1;AF=0.500;AN=2;BaseQRankSum=0.000;ClippingRankSum=0.000;DB;DP=59;ExcessHet=3.0103;FS=0.000;MLEAC=1;MLEAF=0.500;MQ=44.00;MQRankSum=0.000;QD=32.93;ReadPosRankSum=-0.785;SOR=0.559	GT:AD:DP:GQ:PL	0/1:5,54:59:41:2256,0,41
2L	6004137	2L_6004137_SNP	G	A	2232.77	.	AC=1;AF=0.500;AN=2;BaseQRankSum=1.056;ClippingRankSum=0.000;DB;DP=60;ExcessHet=3.0103;FS=0.000;MLEAC=1;MLEAF=0.500;MQ=44.00;MQRankSum=0.000;QD=35.87;ReadPosRankSum=-0.598;SOR=0.588	GT:AD:DP:GQ:PL	0/1:5,55:60:41:2261,0,41
2L	6004173	2L_6004173_SNP	G	A	1897.80	.	AC=2;AF=1.00;AN=2;BaseQRankSum=0.080;ClippingRankSum=0.000;DB;DP=52;ExcessHet=3.0103;FS=0.000;MLEAC=2;MLEAF=1.00;MQ=44.00;MQRankSum=0.000;QD=28.33;ReadPosRankSum=-1.615;SOR=1.022	GT:AD:DP:GQ:PL	1/1:3,49:52:21:1926,21,0
2L	6004197	2L_6004197_SNP	G	A	1797.82	.	AC=1;AF=0.500;AN=2;BaseQRankSum=3.009;ClippingRankSum=0.000;DB;DP=51;ExcessHet=3.0103;FS=4.977;MLEAC=1;MLEAF=0.500;MQ=44.00;MQRankSum=0.000;QD=25.68;ReadPosRankSum=0.550;SOR=1.687	GT:AD:DP:GQ:PL	0/1:5,46:51:19:1826,0,19
2L	6004251	2L_6004251_SNP	G	A	1948.77	.	AC=1;AF=0.500;AN=2;BaseQRankSum=1.699;ClippingRankSum=0.000;DB;DP=56;ExcessHet=3.0103;FS=0.000;MLEAC=1;MLEAF=0.500;MQ=44.00;MQRankSum=0.000;QD=34.80;ReadPosRankSum=1.379;SOR=0.952	GT:AD:DP:GQ:PL	0/1:6,50:56:83:1977,0,83
2L	6004272	2L_6004272_SNP	G	A	1943.77	.	AC=1;AF=0.500;AN=2;BaseQRankSum=-0.181;ClippingRankSum=0.000;DB;DP=56;ExcessHet=3.0103;FS=1.739;MLEAC=1;MLEAF=0.500;MQ=44.00;MQRankSum=0.000;QD=34.71;ReadPosRankSum=0.211;SOR=1.270	GT:AD:DP:GQ:PL	0/1:6,50:56:86:1972,0,86
2L	6004287	2L_6004287_SNP	C	A	2529.77	.	AC=2;AF=1.00;AN=2;DB;DP=56;ExcessHet=3.0103;FS=0.000;MLEAC=2;MLEAF=1.00;MQ=44.00;QD=29.62;SOR=1.009	GT:AD:DP:GQ:PL	1/1:0,56:56:99:2558,172,0
2L	6004296	2L_6004296_SNP	C	T	2469.77	.	AC=2;AF=1.00;AN=2;DB;DP=56;ExcessHet=3.0103;FS=0.000;MLEAC=2;MLEAF=1.00;MQ=44.00;QD=25.62;SOR=1.009	GT:AD:DP:GQ:PL	1/1:0,56:56:99:2498,169,0
2L	6004725	2L_6004725_SNP	G	A	1969.77	.	AC=2;AF=1.00;AN=2;DB;DP=46;ExcessHet=3.0103;FS=0.000;MLEAC=2;MLEAF=1.00;MQ=44.00;QD=29.97;SOR=0.976	GT:AD:DP:GQ:PL	1/1:0,46:46:99:1998,141,0
2L	6004731	2L_6004731_SNP	G	C	1646.77	.	AC=1;AF=0.500;AN=2;BaseQRankSum=-0.907;ClippingRankSum=0.000;DB;DP=48;ExcessHet=3.0103;FS=0.000;MLEAC=1;MLEAF=0.500;MQ=44.00;MQRankSum=0.000;QD=34.31;ReadPosRankSum=-0.310;SOR=0.704	GT:AD:DP:GQ:PL	0/1:7,41:48:99:1675,0,161
2L	6004734	2L_6004734_SNP	T	A	1675.77	.	AC=1;AF=0.500;AN=2;BaseQRankSum=0.494;ClippingRankSum=0.000;DB;DP=49;ExcessHet=3.0103;FS=0.000;MLEAC=1;MLEAF=0.500;MQ=44.00;MQRankSum=0.000;QD=34.20;ReadPosRankSum=-0.391;SOR=0.746	GT:AD:DP:GQ:PL	0/1:7,42:49:99:1704,0,158
2L	6004833	2L_6004833_SNP	A	G	1345.77	.	AC=1;AF=0.500;AN=2;BaseQRankSum=-0.190;ClippingRankSum=0.000;DB;DP=64;ExcessHet=3.0103;FS=1.433;MLEAC=1;MLEAF=0.500;MQ=44.00;MQRankSum=0.000;QD=21.03;ReadPosRankSum=-0.851;SOR=0.461	GT:AD:DP:GQ:PL	0/1:8,56:64:32:1374,0,32
2L	6004960	2L_6004960_SNP	C	T	1223.78	.	AC=1;AF=0.500;AN=2;BaseQRankSum=0.788;ClippingRankSum=0.000;DB;DP=57;ExcessHet=3.0103;FS=6.521;MLEAC=1;MLEAF=0.500;MQ=44.00;MQRankSum=0.000;QD=21.85;ReadPosRankSum=-0.738;SOR=0.141	GT	./.
2L	6004972	2L_6004972_SNP	T	C	1075.10	.	AC=2;AF=1.00;AN=2;BaseQRankSum=-0.828;ClippingRankSum=0.000;DB;DP=51;ExcessHet=3.0103;FS=12.677;MLEAC=2;MLEAF=1.00;MQ=44.00;MQRankSum=0.000;QD=21.50;ReadPosRankSum=-1.308;SOR=0.110	GT:AD:DP:GQ:PL	1/1:5,45:50:11:1103,11,0
2L	6004984	2L_6004984_SNP	A	C	1649.77	.	AC=1;AF=0.500;AN=2;BaseQRankSum=-0.450;ClippingRankSum=0.000;DB;DP=48;ExcessHet=3.0103;FS=13.041;MLEAC=1;MLEAF=0.500;MQ=44.00;MQRankSum=0.000;QD=29.76;ReadPosRankSum=-0.248;SOR=0.384	GT:AD:DP:GQ:PL	0/1:5,42:47:84:1678,0,84
2L	6004985	2L_6004985_SNP	T	A	1649.77	.	AC=1;AF=0.500;AN=2;BaseQRankSum=-1.612;ClippingRankSum=0.000;DB;DP=46;ExcessHet=3.0103;FS=13.090;MLEAC=1;MLEAF=0.500;MQ=44.00;MQRankSum=0.000;QD=34.21;ReadPosRankSum=0.019;SOR=0.401	GT:AD:DP:GQ:PL	0/1:5,40:45:84:1678,0,84
2L	6005020	2L_6005020_SNP	T	A	971.77	.	AC=2;AF=1.00;AN=2;BaseQRankSum=1.464;ClippingRankSum=0.000;DB;DP=44;ExcessHet=3.0103;FS=0.000;MLEAC=2;MLEAF=1.00;MQ=44.00;MQRankSum=0.000;QD=23.14;ReadPosRankSum=-0.031;SOR=0.634	GT:AD:DP:GQ:PL	1/1:3,39:42:63:1000,63,0
2L	6005170	2L_6005170_SNP	G	A	1070.77	.	AC=1;AF=0.500;AN=2;BaseQRankSum=2.853;ClippingRankSum=0.000;DB;DP=60;ExcessHet=3.0103;FS=0.000;MLEAC=1;MLEAF=0.500;MQ=44.00;MQRankSum=0.000;QD=17.85;ReadPosRankSum=-0.967;SOR=0.725	GT:AD:DP:GQ:PL	0/1:15,45:60:99:1099,0,212
2L	6005432	2L_6005432_SNP	G	T	2005.77	.	AC=2;AF=1.00;AN=2;DB;DP=44;ExcessHet=3.0103;FS=0.000;MLEAC=2;MLEAF=1.00;MQ=44.00;QD=33.11;SOR=0.784	GT:AD:DP:GQ:PL	1/1:0,44:44:99:2034,138,0
2L	6005436	2L_6005436_SNP	C	T	2039.77	.	AC=2;AF=1.00;AN=2;DB;DP=46;ExcessHet=3.0103;FS=0.000;MLEAC=2;MLEAF=1.00;MQ=44.00;QD=32.58;SOR=0.693	GT:AD:DP:GQ:PL	1/1:0,46:46:99:2068,141,0
2L	6005555	2L_6005555_SNP	G	A	2792.77	.	AC=2;AF=1.00;AN=2;DB;DP=63;ExcessHet=3.0103;FS=0.000;MLEAC=2;MLEAF=1.00;MQ=43.97;QD=33.93;SOR=1.270	GT:AD:DP:GQ:PL	1/1:0,63:63:99:2821,190,0
2L	6005565	2L_6005565_SNP	A	T	2944.77	.	AC=2;AF=1.00;AN=2;DB;DP=68;ExcessHet=3.0103;FS=0.000;MLEAC=2;MLEAF=1.00;MQ=43.78;QD=30.22;SOR=1.263	GT:AD:DP:GQ:PL	1/1:0,68:68:99:2973,205,0
2L	6005610	2L_6005610_SNP	A	T	2570.77	.	AC=2;AF=1.00;AN=2;DB;DP=59;ExcessHet=3.0103;FS=0.000;MLEAC=2;MLEAF=1.00;MQ=43.78;QD=26.53;SOR=1.034	GT:AD:DP:GQ:PL	1/1:0,59:59:99:2599,180,0
2L	6005618	2L_6005618_SNP	G	C	2646.77	.	AC=2;AF=1.00;AN=2;DB;DP=62;ExcessHet=3.0103;FS=0.000;MLEAC=2;MLEAF=1.00;MQ=43.79;QD=28.20;SOR=0.976	GT:AD:DP:GQ:PL	1/1:0,62:62:99:2675,186,0
2L	6005634	2L_6005634_SNP	T	A	2726.77	.	AC=2;AF=1.00;AN=2;DB;DP=62;ExcessHet=3.0103;FS=0.000;MLEAC=2;MLEAF=1.00;MQ=43.79;QD=34.11;SOR=1.057	GT:AD:DP:GQ:PL	1/1:0,62:62:99:2755,193,0
2L	6005644	2L_6005644_SNP	A	C	2702.77	.	AC=2;AF=1.00;AN=2;DB;DP=61;ExcessHet=3.0103;FS=0.000;MLEAC=2;MLEAF=1.00;MQ=43.78;QD=31.19;SOR=0.941	GT:AD:DP:GQ:PL	1/1:0,61:61:99:2731,190,0
2L	6005728	2L_6005728_SNP	G	A	1376.77	.	AC=2;AF=1.00;AN=2;DB;DP=51;ExcessHet=3.0103;FS=0.000;MLEAC=2;MLEAF=1.00;MQ=44.00;QD=27.00;SOR=1.201	GT:AD:DP:GQ:PL	1/1:0,51:51:99:1405,153,0
2L	6005966	2L_6005966_SNP	T	C	1483.77	.	AC=2;AF=1.00;AN=2;DB;DP=57;ExcessHet=3.0103;FS=0.000;MLEAC=2;MLEAF=1.00;MQ=44.00;QD=26.50;SOR=0.922	GT:AD:DP:GQ:PL	1/1:0,56:56:99:1512,167,0
2L	6005978	2L_6005978_SNP	A	G	1416.77	.	AC=2;AF=1.00;AN=2;DB;DP=59;ExcessHet=3.0103;FS=0.000;MLEAC=2;MLEAF=1.00;MQ=44.00;QD=24.43;SOR=0.836	GT:AD:DP:GQ:PL	1/1:0,58:58:99:1445,170,0
2L	6006128	2L_6006128_SNP	A	G	1424.77	.	AC=2;AF=1.00;AN=2;DB;DP=54;ExcessHet=3.0103;FS=0.000;MLEAC=2;MLEAF=1.00;MQ=43.48;QD=26.88;SOR=0.730	GT:AD:DP:GQ:PL	1/1:0,53:53:99:1453,159,0
2L	6006160	2L_6006160_SNP	T	A	2264.77	.	AC=2;AF=1.00;AN=2;DB;DP=53;ExcessHet=3.0103;FS=0.000;MLEAC=2;MLEAF=1.00;MQ=43.53;QD=30.03;SOR=0.693	GT:AD:DP:GQ:PL	1/1:0,52:52:99:2293,157,0
2L	6006170	2L_6006170_SNP	G	A	2262.77	.	AC=2;AF=1.00;AN=2;DB;DP=53;ExcessHet=3.0103;FS=0.000;MLEAC=2;MLEAF=1.00;MQ=43.53;QD=28.66;SOR=0.770	GT:AD:DP:GQ:PL	1/1:0,52:52:99:2291,157,0
2L	6006247	.	T	TA	1009.73	.	AC=2;AF=1.00;AN=2;DP=49;ExcessHet=3.0103;FS=0.000;MLEAC=2;MLEAF=1.00;MQ=42.67;QD=22.95;SOR=0.990	GT:AD:DP:GQ:PL	1/1:0,44:44:99:1047,132,0
2L	6006292	2L_6006292_SNP	T	G	1847.77	.	AC=2;AF=1.00;AN=2;DB;DP=42;ExcessHet=3.0103;FS=0.000;MLEAC=2;MLEAF=1.00;MQ=42.86;QD=28.24;SOR=0.788	GT:AD:DP:GQ:PL	1/1:0,42:42:99:1876,126,0
2L	6006295	2L_6006295_SNP	C	A	1847.77	.	AC=2;AF=1.00;AN=2;DB;DP=42;ExcessHet=3.0103;FS=0.000;MLEAC=2;MLEAF=1.00;MQ=42.86;QD=26.95;SOR=0.788	GT:AD:DP:GQ:PL	1/1:0,42:42:99:1876,126,0
2L	6006313	2L_6006313_SNP	A	C	2301.77	.	AC=2;AF=1.00;AN=2;DB;DP=52;ExcessHet=3.0103;FS=0.000;MLEAC=2;MLEAF=1.00;MQ=43.05;QD=26.73;SOR=0.693	GT:AD:DP:GQ:PL	1/1:0,52:52:99:2330,160,0
2L	6006315	2L_6006315_SNP	T	A	2301.77	.	AC=2;AF=1.00;AN=2;DB;DP=52;ExcessHet=3.0103;FS=0.000;MLEAC=2;MLEAF=1.00;MQ=43.05;QD=30.78;SOR=0.770	GT:AD:DP:GQ:PL	1/1:0,52:52:99:2330,160,0
2L	6006434	2L_6006434_SNP	C	T	1993.77	.	AC=2;AF=1.00;AN=2;DB;DP=45;ExcessHet=3.0103;FS=0.000;MLEAC=2;MLEAF=1.00;MQ=42.03;QD=27.73;SOR=0.829	GT:AD:DP:GQ:PL	1/1:0,45:45:99:2022,135,0
2L	6006435	2L_6006435_SNP	A	T	2263.77	.	AC=2;AF=1.00;AN=2;DB;DP=45;ExcessHet=3.0103;FS=0.000;MLEAC=2;MLEAF=1.00;MQ=42.03;QD=27.86;SOR=0.829	GT:AD:DP:GQ:PL	1/1:0,45:45:99:2292,154,0
2L	6006436	.	G	GTTTTATTGTATTGTGTTA	2254.73	.	AC=2;AF=1.00;AN=2;DP=44;ExcessHet=3.0103;FS=0.000;MLEAC=2;MLEAF=1.00;MQ=41.99;QD=37.71;SOR=0.883	GT:AD:DP:GQ:PL	1/1:0,44:44:99:2292,154,0
2L	6006440	.	A	ATTATTAATTATATT	2167.73	.	AC=2;AF=1.00;AN=2;DP=44;ExcessHet=3.0103;FS=0.000;MLEAC=2;MLEAF=1.00;MQ=41.75;QD=23.67;SOR=0.883	GT:AD:DP:GQ:PL	1/1:0,44:44:99:2205,147,0
2L	6006441	.	GGTAC	G	2122.73	.	AC=2;AF=1.00;AN=2;DP=40;ExcessHet=3.0103;FS=0.000;MLEAC=2;MLEAF=1.00;MQ=41.52;QD=24.23;SOR=0.793	GT:AD:DP:GQ:PL	1/1:0,40:40:99:2160,144,0
2L	6006448	.	T	TA	1745.73	.	AC=2;AF=1.00;AN=2;DP=39;ExcessHet=3.0103;FS=0.000;MLEAC=2;MLEAF=1.00;MQ=41.51;QD=34.12;SOR=0.850	GT:AD:DP:GQ:PL	1/1:0,39:39:99:1783,120,0
2L	6006461	2L_6006461_SNP	C	A	795.77	.	AC=2;AF=1.00;AN=2;DB;DP=31;ExcessHet=3.0103;FS=0.000;MLEAC=2;MLEAF=1.00;MQ=41.63;QD=25.67;SOR=0.892	GT:AD:DP:GQ:PL	1/1:0,31:31:92:824,92,0
2L	6006542	2L_6006542_SNP	T	A	1395.77	.	AC=2;AF=1.00;AN=2;DB;DP=52;ExcessHet=3.0103;FS=0.000;MLEAC=2;MLEAF=1.00;MQ=43.34;QD=26.84;SOR=0.770	GT:AD:DP:GQ:PL	1/1:0,52:52:99:1424,155,0
2L	6006842	2L_6006842_DEL	GGTGGGCA	G	1572.73	.	AC=2;AF=1.00;AN=2;DB;DP=40;ExcessHet=3.0103;FS=0.000;MLEAC=2;MLEAF=1.00;MQ=43.30;QD=32.34;SOR=0.804	GT:AD:DP:GQ:PL	1/1:0,36:36:99:1610,109,0
2L	6006860	2L_6006860_SNP	A	G	1620.77	.	AC=2;AF=1.00;AN=2;DB;DP=38;ExcessHet=3.0103;FS=0.000;MLEAC=2;MLEAF=1.00;MQ=43.27;QD=30.49;SOR=0.914	GT:AD:DP:GQ:PL	1/1:0,38:38:99:1649,117,0
2L	6006866	2L_6006866_SNP	A	G	1626.77	.	AC=2;AF=1.00;AN=2;DB;DP=38;ExcessHet=3.0103;FS=0.000;MLEAC=2;MLEAF=1.00;MQ=43.21;QD=34.10;SOR=0.914	GT:AD:DP:GQ:PL	1/1:0,38:38:99:1655,117,0
2L	6006888	2L_6006888_SNP	C	T	1023.77	.	AC=2;AF=1.00;AN=2;DB;DP=38;ExcessHet=3.0103;FS=0.000;MLEAC=2;MLEAF=1.00;MQ=43.30;QD=26.94;SOR=0.693	GT:AD:DP:GQ:PL	1/1:0,38:38:99:1052,114,0
2L	6007078	2L_6007078_SNP	C	T	1881.77	.	AC=1;AF=0.500;AN=2;BaseQRankSum=-0.653;ClippingRankSum=0.000;DB;DP=58;ExcessHet=3.0103;FS=1.538;MLEAC=1;MLEAF=0.500;MQ=43.06;MQRankSum=-2.417;QD=33.01;ReadPosRankSum=-0.277;SOR=1.225	GT:AD:DP:GQ:PL	0/1:8,49:57:99:1910,0,189
2L	6007094	2L_6007094_SNP	G	A	1946.77	.	AC=1;AF=0.500;AN=2;BaseQRankSum=0.750;ClippingRankSum=0.000;DB;DP=56;ExcessHet=3.0103;FS=1.550;MLEAC=1;MLEAF=0.500;MQ=42.94;MQRankSum=-2.662;QD=29.42;ReadPosRankSum=0.681;SOR=1.251	GT:AD:DP:GQ:PL	0/1:8,47:55:99:1975,0,191
2L	6007095	2L_6007095_SNP	C	T	1946.77	.	AC=1;AF=0.500;AN=2;BaseQRankSum=0.832;ClippingRankSum=0.000;DB;DP=56;ExcessHet=3.0103;FS=1.550;MLEAC=1;MLEAF=0.500;MQ=42.94;MQRankSum=-2.662;QD=31.34;ReadPosRankSum=0.800;SOR=1.251	GT:AD:DP:GQ:PL	0/1:8,47:55:99:1975,0,191
2L	6007124	.	C	G	2050.77	.	AC=2;AF=1.00;AN=2;DP=54;ExcessHet=3.0103;FS=0.000;MLEAC=2;MLEAF=1.00;MQ=42.82;QD=33.39;SOR=1.329	GT:AD:DP:GQ:PL	1/1:0,54:54:99:2079,163,0
2L	6007147	.	TCCCCCTAAGTGATGTCCAA	T	1393.73	.	AC=1;AF=0.500;AN=2;BaseQRankSum=0.840;ClippingRankSum=0.000;DP=41;ExcessHet=3.0103;FS=0.000;MLEAC=1;MLEAF=0.500;MQ=42.37;MQRankSum=-3.706;QD=33.99;ReadPosRankSum=-0.156;SOR=0.481	GT:AD:DP:GQ:PL	0/1:7,34:41:99:1431,0,188
2L	6007168	.	TTTTG	T	1392.73	.	AC=1;AF=0.500;AN=2;BaseQRankSum=-0.524;ClippingRankSum=0.000;DP=42;ExcessHet=3.0103;FS=1.614;MLEAC=1;MLEAF=0.500;MQ=42.41;MQRankSum=-3.600;QD=33.16;ReadPosRankSum=-1.534;SOR=0.430	GT:AD:DP:GQ:PL	0/1:7,35:42:99:1430,0,189
2L	6007223	2L_6007223_SNP	G	C	1527.77	.	AC=1;AF=0.500;AN=2;BaseQRankSum=1.457;ClippingRankSum=0.000;DB;DP=43;ExcessHet=3.0103;FS=1.920;MLEAC=1;MLEAF=0.500;MQ=42.50;MQRankSum=-2.517;QD=31.63;ReadPosRankSum=-2.122;SOR=0.368	GT:AD:DP:GQ:PL	0/1:5,38:43:99:1556,0,163
2L	6007228	2L_6007228_SNP	T	C	1566.77	.	AC=1;AF=0.500;AN=2;BaseQRankSum=-0.972;ClippingRankSum=0.000;DB;DP=45;ExcessHet=3.0103;FS=3.905;MLEAC=1;MLEAF=0.500;MQ=42.61;MQRankSum=-2.823;QD=34.82;ReadPosRankSum=-0.830;SOR=0.248	GT:AD:DP:GQ:PL	0/1:7,38:45:99:1595,0,202
2L	6007235	2L_6007235_SNP	G	T	1618.77	.	AC=1;AF=0.500;AN=2;BaseQRankSum=0.561;ClippingRankSum=0.000;DB;DP=42;ExcessHet=3.0103;FS=3.927;MLEAC=1;MLEAF=0.500;MQ=42.70;MQRankSum=-2.568;QD=33.75;ReadPosRankSum=-0.169;SOR=0.245	GT:AD:DP:GQ:PL	0/1:7,35:42:99:1647,0,171
2L	6007242	2L_6007242_SNP	A	T	1410.77	.	AC=1;AF=0.500;AN=2;BaseQRankSum=0.350;ClippingRankSum=0.000;DB;DP=42;ExcessHet=3.0103;FS=3.927;MLEAC=1;MLEAF=0.500;MQ=42.93;MQRankSum=-2.365;QD=33.59;ReadPosRankSum=0.642;SOR=0.245	GT:AD:DP:GQ:PL	0/1:7,35:42:99:1439,0,186
2L	6007283	2L_6007283_SNP	A	G	1086.78	.	AC=1;AF=0.500;AN=2;BaseQRankSum=-0.267;ClippingRankSum=0.000;DB;DP=54;ExcessHet=3.0103;FS=0.000;MLEAC=1;MLEAF=0.500;MQ=43.11;MQRankSum=-2.087;QD=20.13;ReadPosRankSum=-0.549;SOR=0.484	GT:AD:DP:GQ:PL	0/1:7,47:54:27:1115,0,27
2L	6007313	2L_6007313_SNP	C	T	1255.77	.	AC=1;AF=0.500;AN=2;BaseQRankSum=-0.565;ClippingRankSum=0.000;DB;DP=62;ExcessHet=3.0103;FS=0.000;MLEAC=1;MLEAF=0.500;MQ=43.13;MQRankSum=-2.244;QD=20.25;ReadPosRankSum=-1.065;SOR=0.521	GT:AD:DP:GQ:PL	0/1:8,54:62:32:1284,0,32
2L	6007479	.	ATGTTTTT	A	113.73	.	AC=1;AF=0.500;AN=2;BaseQRankSum=0.115;ClippingRankSum=0.000;DP=46;ExcessHet=3.0103;FS=5.567;MLEAC=1;MLEAF=0.500;MQ=43.54;MQRankSum=-1.508;QD=3.45;ReadPosRankSum=-0.373;SOR=1.833	GT:AD:DP:GQ:PL	0/1:20,13:33:99:151,0,677
2L	6007524	2L_6007524_SNP	T	A	1283.77	.	AC=2;AF=1.00;AN=2;DB;DP=48;ExcessHet=3.0103;FS=0.000;MLEAC=2;MLEAF=1.00;MQ=43.33;QD=26.75;SOR=1.067	GT:AD:DP:GQ:PL	1/1:0,48:48:99:1312,144,0
2L	6007651	2L_6007651_SNP	C	T	2826.77	.	AC=2;AF=1.00;AN=2;DB;DP=67;ExcessHet=3.0103;FS=0.000;MLEAC=2;MLEAF=1.00;MQ=43.93;QD=25.98;SOR=0.756	GT:AD:DP:GQ:PL	1/1:0,64:64:99:2855,199,0
2L	6007657	2L_6007657_SNP	G	C	2850.77	.	AC=2;AF=1.00;AN=2;DB;DP=70;ExcessHet=3.0103;FS=0.000;MLEAC=2;MLEAF=1.00;MQ=43.93;QD=31.56;SOR=0.723	GT:AD:DP:GQ:PL	1/1:0,67:67:99:2879,202,0
2L	6007965	2L_6007965_SNP	T	C	125.77	.	AC=1;AF=0.500;AN=2;BaseQRankSum=-0.501;ClippingRankSum=0.000;DB;DP=54;ExcessHet=3.0103;FS=0.000;MLEAC=1;MLEAF=0.500;MQ=44.00;MQRankSum=0.000;QD=2.33;ReadPosRankSum=0.257;SOR=0.859	GT:AD:DP:GQ:PL	0/1:46,8:54:99:154,0,1881
2L	6007981	2L_6007981_SNP	T	G	80.77	.	AC=1;AF=0.500;AN=2;BaseQRankSum=-1.093;ClippingRankSum=0.000;DB;DP=51;ExcessHet=3.0103;FS=1.689;MLEAC=1;MLEAF=0.500;MQ=44.00;MQRankSum=0.000;QD=1.58;ReadPosRankSum=0.876;SOR=1.148	GT:AD:DP:GQ:PL	0/1:45,6:51:99:109,0,1827
2L	6008042	2L_6008042_SNP	G	A	1683.77	.	AC=2;AF=1.00;AN=2;DB;DP=58;ExcessHet=3.0103;FS=0.000;MLEAC=2;MLEAF=1.00;MQ=44.00;QD=29.03;SOR=0.762	GT:AD:DP:GQ:PL	1/1:0,58:58:99:1712,176,0
2L	6008051	2L_6008051_SNP	G	A	32.77	.	AC=1;AF=0.500;AN=2;BaseQRankSum=1.482;ClippingRankSum=0.000;DB;DP=54;ExcessHet=3.0103;FS=3.370;MLEAC=1;MLEAF=0.500;MQ=44.00;MQRankSum=0.000;QD=0.61;ReadPosRankSum=-2.128;SOR=1.087	GT:AD:DP:GQ:PL	0/1:46,8:54:61:61,0,1040
2L	6008149	2L_6008149_SNP	G	A	1639.77	.	AC=2;AF=1.00;AN=2;DB;DP=61;ExcessHet=3.0103;FS=0.000;MLEAC=2;MLEAF=1.00;MQ=43.94;QD=26.88;SOR=0.793	GT:AD:DP:GQ:PL	1/1:0,61:61:99:1668,183,0
2L	6008209	2L_6008209_SNP	G	A	242.77	.	AC=1;AF=0.500;AN=2;BaseQRankSum=1.256;ClippingRankSum=0.000;DB;DP=57;ExcessHet=3.0103;FS=0.000;MLEAC=1;MLEAF=0.500;MQ=43.93;MQRankSum=-1.078;QD=4.26;ReadPosRankSum=-0.057;SOR=0.859	GT:AD:DP:GQ:PL	0/1:46,11:57:99:271,0,1025
2L	6008218	2L_6008218_SNP	A	G	31.77	.	AC=1;AF=0.500;AN=2;BaseQRankSum=-1.317;ClippingRankSum=0.000;DB;DP=54;ExcessHet=3.0103;FS=0.000;MLEAC=1;MLEAF=0.500;MQ=43.89;MQRankSum=-2.547;QD=0.59;ReadPosRankSum=-0.909;SOR=0.613	GT:AD:DP:GQ:PL	0/1:46,8:54:60:60,0,1809
2L	6008506	2L_6008506_SNP	A	G	115.77	.	AC=1;AF=0.500;AN=2;BaseQRankSum=-2.076;ClippingRankSum=0.000;DB;DP=35;ExcessHet=3.0103;FS=10.571;MLEAC=1;MLEAF=0.500;MQ=43.89;MQRankSum=-3.101;QD=3.31;ReadPosRankSum=-1.357;SOR=2.254	GT:AD:DP:GQ:PL	0/1:29,6:35:99:144,0,1224
2L	6008515	2L_6008515_SNP	G	T	112.77	.	AC=1;AF=0.500;AN=2;BaseQRankSum=2.145;ClippingRankSum=0.000;DB;DP=36;ExcessHet=3.0103;FS=8.602;MLEAC=1;MLEAF=0.500;MQ=43.89;MQRankSum=-3.515;QD=3.13;ReadPosRankSum=-1.007;SOR=1.884	GT:AD:DP:GQ:PL	0/1:31,5:36:99:141,0,1284
2L	6008521	.	C	CAATAGAA	73.73	.	AC=1;AF=0.500;AN=2;BaseQRankSum=-0.179;ClippingRankSum=0.000;DP=38;ExcessHet=3.0103;FS=8.169;MLEAC=1;MLEAF=0.500;MQ=43.90;MQRankSum=-3.627;QD=1.94;ReadPosRankSum=-0.756;SOR=1.901	GT:AD:DP:GQ:PL	0/1:33,5:38:99:111,0,1346
2L	6008550	2L_6008550_SNP	T	A	1237.77	.	AC=2;AF=1.00;AN=2;DB;DP=43;ExcessHet=3.0103;FS=0.000;MLEAC=2;MLEAF=1.00;MQ=43.91;QD=28.79;SOR=0.739	GT:AD:DP:GQ:PL	1/1:0,43:43:99:1266,129,0
2L	6008595	2L_6008595_SNP	C	A	1265.77	.	AC=2;AF=1.00;AN=2;DB;DP=45;ExcessHet=3.0103;FS=0.000;MLEAC=2;MLEAF=1.00;MQ=43.75;QD=28.13;SOR=0.737	GT:AD:DP:GQ:PL	1/1:0,45:45:99:1294,135,0
2L	6008614	2L_6008614_SNP	T	A	923.77	.	AC=1;AF=0.500;AN=2;BaseQRankSum=1.175;ClippingRankSum=0.000;DB;DP=43;ExcessHet=3.0103;FS=4.623;MLEAC=1;MLEAF=0.500;MQ=43.74;MQRankSum=3.456;QD=21.48;ReadPosRankSum=1.615;SOR=0.464	GT:AD:DP:GQ:PL	0/1:4,39:43:51:952,0,51
2L	6008616	2L_6008616_DEL	AT	A	38.73	.	AC=1;AF=0.500;AN=2;BaseQRankSum=0.088;ClippingRankSum=0.000;DB;DP=43;ExcessHet=3.0103;FS=4.623;MLEAC=1;MLEAF=0.500;MQ=43.74;MQRankSum=-3.361;QD=0.90;ReadPosRankSum=-1.586;SOR=1.557	GT:AD:DP:GQ:PL	0/1:39,4:43:76:76,0,1623
2L	6008625	2L_6008625_SNP	T	C	50.77	.	AC=1;AF=0.500;AN=2;BaseQRankSum=-0.618;ClippingRankSum=0.000;DB;DP=42;ExcessHet=3.0103;FS=0.000;MLEAC=1;MLEAF=0.500;MQ=43.78;MQRankSum=-1.858;QD=1.21;ReadPosRankSum=-1.641;SOR=0.598	GT:AD:DP:GQ:PL	0/1:38,4:42:79:79,0,1581
2L	6009121	2L_6009121_SNP	A	G	34.77	.	AC=1;AF=0.500;AN=2;BaseQRankSum=-1.597;ClippingRankSum=0.000;DB;DP=58;ExcessHet=3.0103;FS=3.251;MLEAC=1;MLEAF=0.500;MQ=44.00;MQRankSum=0.000;QD=0.60;ReadPosRankSum=-1.012;SOR=1.383	GT:AD:DP:GQ:PL	0/1:49,9:58:63:63,0,1216
2L	6009209	2L_6009209_SNP	G	T	142.77	.	AC=1;AF=0.500;AN=2;BaseQRankSum=2.084;ClippingRankSum=0.000;DB;DP=47;ExcessHet=3.0103;FS=3.811;MLEAC=1;MLEAF=0.500;MQ=44.00;MQRankSum=0.000;QD=3.04;ReadPosRankSum=-0.224;SOR=1.574	GT:AD:DP:GQ:PL	0/1:40,7:47:99:171,0,1947
2L	6009211	2L_6009211_SNP	A	T	142.77	.	AC=1;AF=0.500;AN=2;BaseQRankSum=1.593;ClippingRankSum=0.000;DB;DP=47;ExcessHet=3.0103;FS=6.112;MLEAC=1;MLEAF=0.500;MQ=44.00;MQRankSum=0.000;QD=3.04;ReadPosRankSum=-0.418;SOR=1.544	GT:AD:DP:GQ:PL	0/1:40,7:47:99:171,0,1947
2L	6009237	.	T	TTA	97.73	.	AC=1;AF=0.500;AN=2;BaseQRankSum=3.008;ClippingRankSum=0.000;DP=52;ExcessHet=3.0103;FS=0.000;MLEAC=1;MLEAF=0.500;MQ=44.00;MQRankSum=0.000;QD=1.92;ReadPosRankSum=-2.056;SOR=0.655	GT:AD:DP:GQ:PL	0/1:44,7:51:99:135,0,1662
2L	6009428	2L_6009428_SNP	G	A	1011.77	.	AC=2;AF=1.00;AN=2;DB;DP=39;ExcessHet=3.0103;FS=0.000;MLEAC=2;MLEAF=1.00;MQ=44.00;QD=26.63;SOR=1.493	GT:AD:DP:GQ:PL	1/1:0,38:38:99:1040,113,0
2L	6009463	2L_6009463_SNP	G	A	1053.77	.	AC=2;AF=1.00;AN=2;DB;DP=41;ExcessHet=3.0103;FS=0.000;MLEAC=2;MLEAF=1.00;MQ=44.00;QD=25.70;SOR=1.347	GT:AD:DP:GQ:PL	1/1:0,41:41:99:1082,121,0
2L	6009533	2L_6009533_SNP	C	T	869.77	.	AC=2;AF=1.00;AN=2;DB;DP=34;ExcessHet=3.0103;FS=0.000;MLEAC=2;MLEAF=1.00;MQ=44.00;QD=25.58;SOR=0.693	GT:AD:DP:GQ:PL	1/1:0,34:34:99:898,101,0
2L	6009545	2L_6009545_SNP	T	C	824.77	.	AC=2;AF=1.00;AN=2;DB;DP=32;ExcessHet=3.0103;FS=0.000;MLEAC=2;MLEAF=1.00;MQ=44.00;QD=25.77;SOR=0.818	GT:AD:DP:GQ:PL	1/1:0,32:32:96:853,96,0
2L	6009575	2L_6009575_SNP	T	C	869.77	.	AC=2;AF=1.00;AN=2;DB;DP=33;ExcessHet=3.0103;FS=0.000;MLEAC=2;MLEAF=1.00;MQ=44.00;QD=26.36;SOR=1.022	GT:AD:DP:GQ:PL	1/1:0,33:33:99:898,99,0
2L	6009821	2L_6009821_SNP	C	G	936.77	.	AC=2;AF=1.00;AN=2;DB;DP=36;ExcessHet=3.0103;FS=0.000;MLEAC=2;MLEAF=1.00;MQ=43.89;QD=26.02;SOR=0.804	GT:AD:DP:GQ:PL	1/1:0,36:36:99:965,107,0
2L	6009859	2L_6009859_SNP	G	T	858.77	.	AC=2;AF=1.00;AN=2;DB;DP=34;ExcessHet=3.0103;FS=0.000;MLEAC=2;MLEAF=1.00;MQ=43.89;QD=25.26;SOR=0.693	GT:AD:DP:GQ:PL	1/1:0,34:34:99:887,100,0
2L	6009908	2L_6009908_SNP	C	T	1162.77	.	AC=2;AF=1.00;AN=2;DB;DP=27;ExcessHet=3.0103;FS=0.000;MLEAC=2;MLEAF=1.00;MQ=43.86;QD=32.51;SOR=2.066	GT:AD:DP:GQ:PL	1/1:0,27:27:84:1191,84,0
2L	6009929	2L_6009929_SNP	C	T	1096.88	.	AC=2;AF=1.00;AN=2;BaseQRankSum=-1.045;ClippingRankSum=0.000;DB;DP=28;ExcessHet=3.0103;FS=3.033;MLEAC=2;MLEAF=1.00;MQ=43.86;MQRankSum=-0.139;QD=27.71;ReadPosRankSum=1.697;SOR=1.981	GT:AD:DP:GQ:PL	1/1:2,26:28:16:1125,16,0
2L	6009941	2L_6009941_SNP	A	G	1062.77	.	AC=2;AF=1.00;AN=2;DB;DP=25;ExcessHet=3.0103;FS=0.000;MLEAC=2;MLEAF=1.00;MQ=44.00;QD=30.47;SOR=1.609	GT:AD:DP:GQ:PL	1/1:0,25:25:75:1091,75,0
2L	6010019	2L_6010019_SNP	G	T	593.31	.	AC=2;AF=1.00;AN=2;BaseQRankSum=-0.267;ClippingRankSum=0.000;DB;DP=29;ExcessHet=3.0103;FS=0.000;MLEAC=2;MLEAF=1.00;MQ=43.93;MQRankSum=-0.226;QD=20.46;ReadPosRankSum=0.195;SOR=0.582	GT:AD:DP:GQ:PL	1/1:3,26:29:1:619,1,0
2L	6010052	2L_6010052_SNP	G	A	544.78	.	AC=1;AF=0.500;AN=2;BaseQRankSum=-0.263;ClippingRankSum=0.000;DB;DP=31;ExcessHet=3.0103;FS=4.821;MLEAC=1;MLEAF=0.500;MQ=43.94;MQRankSum=-0.300;QD=18.79;ReadPosRankSum=1.285;SOR=0.595	GT:AD:DP:GQ:PL	0/1:4,25:29:26:573,0,26
2L	6010178	2L_6010178_SNP	G	A	1557.77	.	AC=2;AF=1.00;AN=2;DB;DP=37;ExcessHet=3.0103;FS=0.000;MLEAC=2;MLEAF=1.00;MQ=43.95;QD=29.01;SOR=0.927	GT:AD:DP:GQ:PL	1/1:0,36:36:99:1586,111,0
2L	6010193	2L_6010193_SNP	A	G	1648.77	.	AC=2;AF=1.00;AN=2;DB;DP=40;ExcessHet=3.0103;FS=0.000;MLEAC=2;MLEAF=1.00;MQ=43.95;QD=25.78;SOR=0.968	GT:AD:DP:GQ:PL	1/1:0,39:39:99:1677,120,0
2L	6010331	2L_6010331_SNP	C	T	836.98	.	AC=1;AF=0.500;AN=2;BaseQRankSum=-1.541;ClippingRankSum=0.000;DB;DP=44;ExcessHet=3.0103;FS=0.000;MLEAC=1;MLEAF=0.500;MQ=44.00;MQRankSum=0.000;QD=19.46;ReadPosRankSum=-1.334;SOR=0.748	GT:AD:DP:GQ:PL	0/1:5,38:43:13:865,0,13
2L	6010355	2L_6010355_SNP	A	G	1767.77	.	AC=2;AF=1.00;AN=2;DB;DP=48;ExcessHet=3.0103;FS=0.000;MLEAC=2;MLEAF=1.00;MQ=44.00;QD=28.66;SOR=2.208	GT:AD:DP:GQ:PL	1/1:0,48:48:99:1796,144,0
2L	6010394	2L_6010394_SNP	G	T	804.90	.	AC=1;AF=0.500;AN=2;BaseQRankSum=-0.973;ClippingRankSum=0.000;DB;DP=41;ExcessHet=3.0103;FS=0.000;MLEAC=1;MLEAF=0.500;MQ=44.00;MQRankSum=0.000;QD=19.63;ReadPosRankSum=0.518;SOR=0.976	GT:AD:DP:GQ:PL	0/1:5,36:41:15:833,0,15
2L	6010409	2L_6010409_SNP	T	C	1811.77	.	AC=2;AF=1.00;AN=2;DB;DP=45;ExcessHet=3.0103;FS=0.000;MLEAC=2;MLEAF=1.00;MQ=44.00;QD=33.13;SOR=1.038	GT:AD:DP:GQ:PL	1/1:0,45:45:99:1840,135,0
2L	6010492	2L_6010492_SNP	A	G	1290.77	.	AC=2;AF=1.00;AN=2;DB;DP=45;ExcessHet=3.0103;FS=0.000;MLEAC=2;MLEAF=1.00;MQ=43.96;QD=28.68;SOR=1.414	GT:AD:DP:GQ:PL	1/1:0,45:45:99:1319,135,0
2L	6010678	2L_6010678_SNP	T	C	2240.77	.	AC=2;AF=1.00;AN=2;DB;DP=50;ExcessHet=3.0103;FS=0.000;MLEAC=2;MLEAF=1.00;MQ=44.00;QD=29.42;SOR=0.693	GT:AD:DP:GQ:PL	1/1:0,50:50:99:2269,157,0
2L	6010682	2L_6010682_SNP	A	G	2208.77	.	AC=2;AF=1.00;AN=2;DB;DP=50;ExcessHet=3.0103;FS=0.000;MLEAC=2;MLEAF=1.00;MQ=44.00;QD=33.67;SOR=0.693	GT:AD:DP:GQ:PL	1/1:0,50:50:99:2237,153,0
2L	6010878	.	GA	G	2040.73	.	AC=1;AF=0.500;AN=2;BaseQRankSum=1.796;ClippingRankSum=0.000;DP=57;ExcessHet=3.0103;FS=1.606;MLEAC=1;MLEAF=0.500;MQ=43.24;MQRankSum=1.869;QD=25.22;ReadPosRankSum=1.179;SOR=0.453	GT:AD:DP:GQ:PL	0/1:6,50:56:99:2078,0,276
2L	6010881	2L_6010881_SNP	C	T	2088.77	.	AC=1;AF=0.500;AN=2;BaseQRankSum=4.014;ClippingRankSum=0.000;DB;DP=57;ExcessHet=3.0103;FS=0.000;MLEAC=1;MLEAF=0.500;MQ=43.24;MQRankSum=1.622;QD=28.28;SOR=0.702	GT:AD:DP:GQ:PL	0/1:7,50:57:99:2117,0,331
2L	6010883	2L_6010883_SNP	G	C	2088.77	.	AC=1;AF=0.500;AN=2;BaseQRankSum=1.164;ClippingRankSum=0.000;DB;DP=59;ExcessHet=3.0103;FS=0.000;MLEAC=1;MLEAF=0.500;MQ=43.27;MQRankSum=1.440;QD=28.75;ReadPosRankSum=1.761;SOR=0.563	GT:AD:DP:GQ:PL	0/1:8,51:59:99:2117,0,331
2L	6010888	2L_6010888_SNP	G	A	2004.77	.	AC=1;AF=0.500;AN=2;BaseQRankSum=1.389;ClippingRankSum=0.000;DB;DP=56;ExcessHet=3.0103;FS=0.000;MLEAC=1;MLEAF=0.500;MQ=43.23;MQRankSum=1.597;QD=33.80;ReadPosRankSum=1.264;SOR=0.748	GT:AD:DP:GQ:PL	0/1:7,49:56:99:2033,0,337
2L	6010926	.	GT	G	1928.73	.	AC=1;AF=0.500;AN=2;BaseQRankSum=1.478;ClippingRankSum=0.000;DP=61;ExcessHet=3.0103;FS=0.000;MLEAC=1;MLEAF=0.500;MQ=43.29;MQRankSum=-0.914;QD=33.84;ReadPosRankSum=0.850;SOR=0.646	GT:AD:DP:GQ:PL	0/1:8,49:57:99:1966,0,195
2L	6010939	2L_6010939_SNP	A	T	1929.77	.	AC=1;AF=0.500;AN=2;BaseQRankSum=0.450;ClippingRankSum=0.000;DB;DP=58;ExcessHet=3.0103;FS=0.000;MLEAC=1;MLEAF=0.500;MQ=43.80;MQRankSum=-1.016;QD=33.86;ReadPosRankSum=-0.149;SOR=0.914	GT:AD:DP:GQ:PL	0/1:8,49:57:99:1958,0,198
2L	6011024	2L_6011024_SNP	C	T	1649.77	.	AC=2;AF=1.00;AN=2;DB;DP=58;ExcessHet=3.0103;FS=0.000;MLEAC=2;MLEAF=1.00;MQ=43.49;QD=28.44;SOR=0.836	GT:AD:DP:GQ:PL	1/1:0,58:58:99:1678,174,0
2L	6011045	2L_6011045_SNP	T	A	1115.10	.	AC=1;AF=0.500;AN=2;BaseQRankSum=0.822;ClippingRankSum=0.000;DB;DP=52;ExcessHet=3.0103;FS=1.618;MLEAC=1;MLEAF=0.500;MQ=43.13;MQRankSum=-0.065;QD=21.44;ReadPosRankSum=0.459;SOR=1.085	GT:AD:DP:GQ:PL	0/1:6,46:52:11:1143,0,11
2L	6011046	2L_6011046_SNP	T	A	2222.77	.	AC=2;AF=1.00;AN=2;DB;DP=52;ExcessHet=3.0103;FS=0.000;MLEAC=2;MLEAF=1.00;MQ=43.13;QD=30.03;SOR=1.036	GT:AD:DP:GQ:PL	1/1:0,52:52:99:2251,156,0
2L	6011094	2L_6011094_SNP	A	G	2119.77	.	AC=2;AF=1.00;AN=2;DB;DP=51;ExcessHet=3.0103;FS=0.000;MLEAC=2;MLEAF=1.00;MQ=42.85;QD=32.61;SOR=0.813	GT:AD:DP:GQ:PL	1/1:0,51:51:99:2148,156,0
2L	6011102	2L_6011102_SNP	T	A	1132.77	.	AC=1;AF=0.500;AN=2;BaseQRankSum=0.636;ClippingRankSum=0.000;DB;DP=58;ExcessHet=3.0103;FS=0.000;MLEAC=1;MLEAF=0.500;MQ=42.99;MQRankSum=-0.689;QD=19.53;ReadPosRankSum=0.875;SOR=0.866	GT:AD:DP:GQ:PL	0/1:10,48:58:99:1161,0,107
2L	6011130	.	GAA	G	1912.73	.	AC=1;AF=0.500;AN=2;BaseQRankSum=-0.242;ClippingRankSum=0.000;DP=62;ExcessHet=3.0103;FS=0.000;MLEAC=1;MLEAF=0.500;MQ=43.37;MQRankSum=-0.253;QD=31.88;ReadPosRankSum=0.233;SOR=0.605	GT:AD:DP:GQ:PL	0/1:13,47:60:99:1950,0,398
2L	6011139	.	A	G	1966.77	.	AC=1;AF=0.500;AN=2;BaseQRankSum=-1.598;ClippingRankSum=0.000;DP=65;ExcessHet=3.0103;FS=0.000;MLEAC=1;MLEAF=0.500;MQ=43.35;MQRankSum=0.425;QD=30.26;ReadPosRankSum=-0.447;SOR=0.565	GT:AD:DP:GQ:PL	0/1:14,51:65:99:1995,0,434
2L	6011143	2L_6011143_SNP	G	A	202.77	.	AC=1;AF=0.500;AN=2;BaseQRankSum=3.040;ClippingRankSum=0.000;DB;DP=65;ExcessHet=3.0103;FS=1.146;MLEAC=1;MLEAF=0.500;MQ=43.35;MQRankSum=-0.402;QD=3.12;ReadPosRankSum=0.830;SOR=0.929	GT:AD:DP:GQ:PL	0/1:51,14:65:99:231,0,2074
2L	6011199	2L_6011199_SNP	A	G	175.77	.	AC=1;AF=0.500;AN=2;BaseQRankSum=0.610;ClippingRankSum=0.000;DB;DP=69;ExcessHet=3.0103;FS=0.000;MLEAC=1;MLEAF=0.500;MQ=43.53;MQRankSum=-1.375;QD=2.55;ReadPosRankSum=1.311;SOR=0.741	GT:AD:DP:GQ:PL	0/1:54,15:69:99:204,0,1242
2L	6011276	2L_6011276_SNP	T	C	1055.77	.	AC=1;AF=0.500;AN=2;BaseQRankSum=-0.487;ClippingRankSum=0.000;DB;DP=54;ExcessHet=3.0103;FS=0.000;MLEAC=1;MLEAF=0.500;MQ=43.80;MQRankSum=2.324;QD=19.92;ReadPosRankSum=0.954;SOR=0.495	GT:AD:DP:GQ:PL	0/1:7,46:53:44:1084,0,44
2L	6011443	.	A	AAAAACAATACAATC	2977.73	.	AC=2;AF=1.00;AN=2;DP=60;ExcessHet=3.0103;FS=0.000;MLEAC=2;MLEAF=1.00;MQ=42.66;QD=24.77;SOR=0.762	GT:AD:DP:GQ:PL	1/1:0,58:58:99:3015,207,0
2L	6011540	2L_6011540_SNP	G	A	1201.77	.	AC=2;AF=1.00;AN=2;BaseQRankSum=-1.383;ClippingRankSum=0.000;DB;DP=48;ExcessHet=3.0103;FS=3.195;MLEAC=2;MLEAF=1.00;MQ=43.61;MQRankSum=2.557;QD=25.04;ReadPosRankSum=0.362;SOR=0.424	GT:AD:DP:GQ:PL	1/1:1,47:48:99:1230,99,0
2L	6011653	2L_6011653_SNP	A	G	1370.77	.	AC=2;AF=1.00;AN=2;DB;DP=52;ExcessHet=3.0103;FS=0.000;MLEAC=2;MLEAF=1.00;MQ=42.51;QD=26.88;SOR=0.813	GT:AD:DP:GQ:PL	1/1:0,51:51:99:1399,153,0
2L	6011729	2L_6011729_SNP	A	G	1527.77	.	AC=2;AF=1.00;AN=2;DB;DP=55;ExcessHet=3.0103;FS=0.000;MLEAC=2;MLEAF=1.00;MQ=43.37;QD=27.78;SOR=0.729	GT:AD:DP:GQ:PL	1/1:0,55:55:99:1556,165,0
2L	6011755	.	TG	T	1334.73	.	AC=2;AF=1.00;AN=2;DP=55;ExcessHet=3.0103;FS=0.000;MLEAC=2;MLEAF=1.00;MQ=43.59;QD=25.18;SOR=0.808	GT:AD:DP:GQ:PL	1/1:0,53:53:99:1372,159,0
2L	6011825	2L_6011825_SNP	G	A	2216.77	.	AC=2;AF=1.00;AN=2;DB;DP=51;ExcessHet=3.0103;FS=0.000;MLEAC=2;MLEAF=1.00;MQ=43.83;QD=31.68;SOR=1.094	GT:AD:DP:GQ:PL	1/1:0,51:51:99:2245,153,0
2L	6011832	2L_6011832_SNP	G	A	2192.77	.	AC=2;AF=1.00;AN=2;DB;DP=50;ExcessHet=3.0103;FS=0.000;MLEAC=2;MLEAF=1.00;MQ=43.82;QD=27.40;SOR=1.157	GT:AD:DP:GQ:PL	1/1:0,50:50:99:2221,151,0
2L	6011886	2L_6011886_SNP	G	A	1332.77	.	AC=2;AF=1.00;AN=2;DB;DP=49;ExcessHet=3.0103;FS=0.000;MLEAC=2;MLEAF=1.00;MQ=43.96;QD=27.20;SOR=1.225	GT:AD:DP:GQ:PL	1/1:0,49:49:99:1361,147,0
2L	6011910	2L_6011910_SNP	C	T	1339.77	.	AC=2;AF=1.00;AN=2;DB;DP=52;ExcessHet=3.0103;FS=0.000;MLEAC=2;MLEAF=1.00;MQ=43.96;QD=25.76;SOR=1.136	GT:AD:DP:GQ:PL	1/1:0,52:52:99:1368,155,0
2L	6011969	2L_6011969_SNP	C	T	1235.77	.	AC=2;AF=1.00;AN=2;DB;DP=47;ExcessHet=3.0103;FS=0.000;MLEAC=2;MLEAF=1.00;MQ=44.00;QD=26.86;SOR=0.780	GT:AD:DP:GQ:PL	1/1:0,46:46:99:1264,137,0
2L	6012047	.	C	A	102.77	.	AC=1;AF=0.500;AN=2;BaseQRankSum=0.099;ClippingRankSum=0.000;DP=51;ExcessHet=3.0103;FS=1.388;MLEAC=1;MLEAF=0.500;MQ=44.00;MQRankSum=0.000;QD=2.02;ReadPosRankSum=-0.528;SOR=1.055	GT:AD:DP:GQ:PL	0/1:41,10:51:99:131,0,984
2L	6012150	2L_6012150_SNP	G	A	907.77	.	AC=1;AF=0.500;AN=2;BaseQRankSum=3.089;ClippingRankSum=0.000;DB;DP=46;ExcessHet=3.0103;FS=8.934;MLEAC=1;MLEAF=0.500;MQ=44.00;MQRankSum=0.000;QD=19.73;ReadPosRankSum=-1.975;SOR=0.700	GT:AD:DP:GQ:PL	0/1:8,38:46:79:936,0,79
2L	6012346	2L_6012346_SNP	A	G	1983.77	.	AC=2;AF=1.00;AN=2;DB;DP=49;ExcessHet=3.0103;FS=0.000;MLEAC=2;MLEAF=1.00;MQ=43.90;QD=28.19;SOR=0.909	GT:AD:DP:GQ:PL	1/1:0,49:49:99:2012,147,0
2L	6012353	2L_6012353_SNP	A	G	1069.90	.	AC=1;AF=0.500;AN=2;BaseQRankSum=0.244;ClippingRankSum=0.000;DB;DP=51;ExcessHet=3.0103;FS=0.000;MLEAC=1;MLEAF=0.500;MQ=43.90;MQRankSum=-0.478;QD=20.98;ReadPosRankSum=-1.079;SOR=0.829	GT:AD:DP:GQ:PL	0/1:6,45:51:15:1098,0,15
2L	6012384	2L_6012384_SNP	C	A	2089.77	.	AC=2;AF=1.00;AN=2;DB;DP=49;ExcessHet=3.0103;FS=0.000;MLEAC=2;MLEAF=1.00;MQ=43.94;QD=31.53;SOR=0.733	GT:AD:DP:GQ:PL	1/1:0,49:49:99:2118,147,0
2L	6012399	.	T	G	1981.77	.	AC=2;AF=1.00;AN=2;DP=46;ExcessHet=3.0103;FS=0.000;MLEAC=2;MLEAF=1.00;MQ=43.94;QD=23.78;SOR=0.693	GT:AD:DP:GQ:PL	1/1:0,46:46:99:2010,138,0
2L	6012560	2L_6012560_SNP	A	T	2322.77	.	AC=2;AF=1.00;AN=2;DB;DP=54;ExcessHet=3.0103;FS=0.000;MLEAC=2;MLEAF=1.00;MQ=43.96;QD=24.83;SOR=1.022	GT:AD:DP:GQ:PL	1/1:0,54:54:99:2351,163,0
2L	6012570	2L_6012570_SNP	G	T	2382.77	.	AC=2;AF=1.00;AN=2;DB;DP=53;ExcessHet=3.0103;FS=0.000;MLEAC=2;MLEAF=1.00;MQ=43.89;QD=25.32;SOR=1.179	GT:AD:DP:GQ:PL	1/1:0,53:53:99:2411,163,0
2L	6012573	.	AT	A	2373.73	.	AC=2;AF=1.00;AN=2;DP=54;ExcessHet=3.0103;FS=0.000;MLEAC=2;MLEAF=1.00;MQ=43.89;QD=36.92;SOR=1.220	GT:AD:DP:GQ:PL	1/1:0,54:54:99:2411,163,0
2L	6012598	2L_6012598_SNP	C	T	1483.77	.	AC=2;AF=1.00;AN=2;DB;DP=56;ExcessHet=3.0103;FS=0.000;MLEAC=2;MLEAF=1.00;MQ=43.90;QD=26.50;SOR=1.101	GT:AD:DP:GQ:PL	1/1:0,56:56:99:1512,168,0
2L	6012638	2L_6012638_SNP	G	C	1365.77	.	AC=2;AF=1.00;AN=2;DB;DP=52;ExcessHet=3.0103;FS=0.000;MLEAC=2;MLEAF=1.00;MQ=43.89;QD=26.26;SOR=0.693	GT:AD:DP:GQ:PL	1/1:0,52:52:99:1394,156,0
2L	6012650	2L_6012650_SNP	G	A	1468.77	.	AC=2;AF=1.00;AN=2;DB;DP=55;ExcessHet=3.0103;FS=0.000;MLEAC=2;MLEAF=1.00;MQ=43.89;QD=26.70;SOR=0.729	GT:AD:DP:GQ:PL	1/1:0,55:55:99:1497,164,0
2L	6012743	2L_6012743_SNP	A	C	1236.77	.	AC=2;AF=1.00;AN=2;DB;DP=47;ExcessHet=3.0103;FS=0.000;MLEAC=2;MLEAF=1.00;MQ=44.00;QD=26.31;SOR=1.378	GT:AD:DP:GQ:PL	1/1:0,47:47:99:1265,140,0
2L	6012777	2L_6012777_SNP	A	T	1364.77	.	AC=2;AF=1.00;AN=2;DB;DP=50;ExcessHet=3.0103;FS=0.000;MLEAC=2;MLEAF=1.00;MQ=44.00;QD=27.30;SOR=1.390	GT:AD:DP:GQ:PL	1/1:0,50:50:99:1393,150,0
2L	6012825	2L_6012825_DEL	TG	T	1387.92	.	AC=2;AF=1.00;AN=2;BaseQRankSum=-1.847;ClippingRankSum=0.000;DB;DP=50;ExcessHet=3.0103;FS=4.576;MLEAC=2;MLEAF=1.00;MQ=44.00;MQRankSum=0.000;QD=28.32;ReadPosRankSum=0.713;SOR=0.433	GT:AD:DP:GQ:PL	1/1:4,45:49:5:1424,5,0
2L	6013438	2L_6013438_SNP	C	T	2100.77	.	AC=2;AF=1.00;AN=2;DB;DP=48;ExcessHet=3.0103;FS=0.000;MLEAC=2;MLEAF=1.00;MQ=43.96;QD=30.56;SOR=0.866	GT:AD:DP:GQ:PL	1/1:0,48:48:99:2129,144,0
2L	6013441	2L_6013441_SNP	C	T	2100.77	.	AC=2;AF=1.00;AN=2;DB;DP=47;ExcessHet=3.0103;FS=0.000;MLEAC=2;MLEAF=1.00;MQ=43.96;QD=30.47;SOR=0.919	GT:AD:DP:GQ:PL	1/1:0,47:47:99:2129,144,0
2L	6013519	2L_6013519_SNP	T	G	1530.77	.	AC=2;AF=1.00;AN=2;DB;DP=57;ExcessHet=3.0103;FS=0.000;MLEAC=2;MLEAF=1.00;MQ=43.97;QD=26.86;SOR=1.140	GT:AD:DP:GQ:PL	1/1:0,57:57:99:1559,171,0
2L	6013532	2L_6013532_SNP	T	G	2452.77	.	AC=2;AF=1.00;AN=2;DB;DP=57;ExcessHet=3.0103;FS=0.000;MLEAC=2;MLEAF=1.00;MQ=43.97;QD=30.43;SOR=0.960	GT:AD:DP:GQ:PL	1/1:0,57:57:99:2481,171,0
2L	6013534	2L_6013534_SNP	T	A	2452.77	.	AC=2;AF=1.00;AN=2;DB;DP=56;ExcessHet=3.0103;FS=0.000;MLEAC=2;MLEAF=1.00;MQ=43.97;QD=27.19;SOR=1.009	GT:AD:DP:GQ:PL	1/1:0,56:56:99:2481,171,0
2L	6013953	.	T	C	642.77	.	AC=1;AF=0.500;AN=2;BaseQRankSum=-1.044;ClippingRankSum=0.000;DP=36;ExcessHet=3.0103;FS=0.000;MLEAC=1;MLEAF=0.500;MQ=43.41;MQRankSum=0.131;QD=17.85;ReadPosRankSum=-0.406;SOR=0.467	GT:AD:DP:GQ:PL	0/1:6,30:36:99:671,0,153
2L	6014017	.	A	ATGC	978.73	.	AC=1;AF=0.500;AN=2;BaseQRankSum=-1.492;ClippingRankSum=0.000;DP=35;ExcessHet=3.0103;FS=0.000;MLEAC=1;MLEAF=0.500;MQ=42.69;MQRankSum=-0.591;QD=27.96;ReadPosRankSum=0.020;SOR=1.035	GT:AD:DP:GQ:PL	0/1:8,27:35:99:1016,0,222
2L	6014071	2L_6014071_SNP	A	G	1255.77	.	AC=2;AF=1.00;AN=2;DB;DP=46;ExcessHet=3.0103;FS=0.000;MLEAC=2;MLEAF=1.00;MQ=43.17;QD=27.30;SOR=1.609	GT:AD:DP:GQ:PL	1/1:0,46:46:99:1284,138,0
2L	6014104	2L_6014104_SNP	G	T	134.77	.	AC=1;AF=0.500;AN=2;BaseQRankSum=1.090;ClippingRankSum=0.000;DB;DP=43;ExcessHet=3.0103;FS=1.330;MLEAC=1;MLEAF=0.500;MQ=43.39;MQRankSum=1.071;QD=3.13;ReadPosRankSum=0.460;SOR=0.954	GT:AD:DP:GQ:PL	0/1:32,11:43:99:163,0,734
2L	6014140	2L_6014140_SNP	T	A	1964.77	.	AC=2;AF=1.00;AN=2;DB;DP=46;ExcessHet=3.0103;FS=0.000;MLEAC=2;MLEAF=1.00;MQ=43.59;QD=27.57;SOR=0.780	GT:AD:DP:GQ:PL	1/1:0,46:46:99:1993,138,0
2L	6014146	2L_6014146_SNP	C	A	1931.77	.	AC=2;AF=1.00;AN=2;DB;DP=45;ExcessHet=3.0103;FS=0.000;MLEAC=2;MLEAF=1.00;MQ=43.58;QD=30.91;SOR=0.829	GT:AD:DP:GQ:PL	1/1:0,45:45:99:1960,135,0
2L	6014266	.	A	AGTT	2473.73	.	AC=2;AF=1.00;AN=2;DP=55;ExcessHet=3.0103;FS=0.000;MLEAC=2;MLEAF=1.00;MQ=43.80;QD=31.14;SOR=1.262	GT:AD:DP:GQ:PL	1/1:0,55:55:99:2511,169,0
2L	6014307	2L_6014307_SNP	C	T	34.77	.	AC=1;AF=0.500;AN=2;BaseQRankSum=-2.626;ClippingRankSum=0.000;DB;DP=57;ExcessHet=3.0103;FS=5.268;MLEAC=1;MLEAF=0.500;MQ=43.81;MQRankSum=-1.473;QD=0.61;ReadPosRankSum=1.543;SOR=1.332	GT:AD:DP:GQ:PL	0/1:48,9:57:63:63,0,1202
2L	6014323	2L_6014323_SNP	G	A	1698.77	.	AC=2;AF=1.00;AN=2;DB;DP=56;ExcessHet=3.0103;FS=0.000;MLEAC=2;MLEAF=1.00;MQ=43.81;QD=30.34;SOR=0.693	GT:AD:DP:GQ:PL	1/1:0,56:56:99:1727,168,0
2L	6014416	2L_6014416_SNP	C	T	1078.77	.	AC=2;AF=1.00;AN=2;BaseQRankSum=0.639;ClippingRankSum=0.000;DB;DP=44;ExcessHet=3.0103;FS=0.000;MLEAC=2;MLEAF=1.00;MQ=43.96;MQRankSum=-0.110;QD=25.09;ReadPosRankSum=1.079;SOR=0.843	GT:AD:DP:GQ:PL	1/1:2,41:43:75:1107,75,0
2L	6014461	2L_6014461_SNP	G	A	1687.77	.	AC=1;AF=0.500;AN=2;BaseQRankSum=0.330;ClippingRankSum=0.000;DB;DP=48;ExcessHet=3.0103;FS=2.117;MLEAC=1;MLEAF=0.500;MQ=43.96;MQRankSum=-0.226;QD=33.03;ReadPosRankSum=-0.392;SOR=0.260	GT:AD:DP:GQ:PL	0/1:4,44:48:30:1716,0,30
2L	6014474	.	AG	A	1614.73	.	AC=1;AF=0.500;AN=2;BaseQRankSum=-2.207;ClippingRankSum=0.000;DP=47;ExcessHet=3.0103;FS=2.095;MLEAC=1;MLEAF=0.500;MQ=43.96;MQRankSum=-0.229;QD=34.36;ReadPosRankSum=-1.240;SOR=0.283	GT:AD:DP:GQ:PL	0/1:4,43:47:78:1652,0,78
2L	6014482	.	C	G	44.77	.	AC=1;AF=0.500;AN=2;BaseQRankSum=0.210;ClippingRankSum=0.000;DP=45;ExcessHet=3.0103;FS=4.408;MLEAC=1;MLEAF=0.500;MQ=43.96;MQRankSum=0.424;QD=0.99;ReadPosRankSum=0.542;SOR=1.819	GT:AD:DP:GQ:PL	0/1:40,5:45:73:73,0,1718
2L	6014483	2L_6014483_SNP	A	C	44.77	.	AC=1;AF=0.500;AN=2;BaseQRankSum=-1.597;ClippingRankSum=0.000;DB;DP=45;ExcessHet=3.0103;FS=4.539;MLEAC=1;MLEAF=0.500;MQ=43.96;MQRankSum=0.424;QD=0.99;ReadPosRankSum=0.560;SOR=1.981	GT:AD:DP:GQ:PL	0/1:40,5:45:73:73,0,1718
2L	6014529	2L_6014529_SNP	A	G	2215.77	.	AC=2;AF=1.00;AN=2;DB;DP=51;ExcessHet=3.0103;FS=0.000;MLEAC=2;MLEAF=1.00;MQ=44.00;QD=32.78;SOR=1.436	GT:AD:DP:GQ:PL	1/1:0,51:51:99:2244,153,0
2L	6014540	2L_6014540_SNP	T	G	2285.77	.	AC=2;AF=1.00;AN=2;DB;DP=51;ExcessHet=3.0103;FS=0.000;MLEAC=2;MLEAF=1.00;MQ=44.00;QD=34.46;SOR=1.565	GT:AD:DP:GQ:PL	1/1:0,51:51:99:2314,160,0
2L	6014675	2L_6014675_SNP	G	T	1450.77	.	AC=2;AF=1.00;AN=2;DB;DP=55;ExcessHet=3.0103;FS=0.000;MLEAC=2;MLEAF=1.00;MQ=43.96;QD=26.38;SOR=1.061	GT:AD:DP:GQ:PL	1/1:0,55:55:99:1479,164,0
2L	6014704	2L_6014704_SNP	T	A	1467.77	.	AC=2;AF=1.00;AN=2;DB;DP=56;ExcessHet=3.0103;FS=0.000;MLEAC=2;MLEAF=1.00;MQ=44.00;QD=26.69;SOR=1.061	GT:AD:DP:GQ:PL	1/1:0,55:55:99:1496,165,0
2L	6014720	2L_6014720_SNP	C	T	2278.77	.	AC=2;AF=1.00;AN=2;DB;DP=53;ExcessHet=3.0103;FS=0.000;MLEAC=2;MLEAF=1.00;MQ=44.00;QD=32.56;SOR=1.036	GT:AD:DP:GQ:PL	1/1:0,52:52:99:2307,157,0
2L	6014725	2L_6014725_SNP	A	T	2309.77	.	AC=2;AF=1.00;AN=2;DB;DP=52;ExcessHet=3.0103;FS=0.000;MLEAC=2;MLEAF=1.00;MQ=44.00;QD=30.95;SOR=1.094	GT:AD:DP:GQ:PL	1/1:0,51:51:99:2338,160,0
2L	6014758	2L_6014758_SNP	G	T	1623.77	.	AC=2;AF=1.00;AN=2;DB;DP=61;ExcessHet=3.0103;FS=0.000;MLEAC=2;MLEAF=1.00;MQ=44.00;QD=28.00;SOR=1.278	GT:AD:DP:GQ:PL	1/1:0,58:58:99:1652,173,0
2L	6014868	2L_6014868_SNP	G	A	2405.77	.	AC=1;AF=0.500;AN=2;BaseQRankSum=0.931;ClippingRankSum=0.000;DB;DP=70;ExcessHet=3.0103;FS=0.000;MLEAC=1;MLEAF=0.500;MQ=44.00;MQRankSum=0.000;QD=34.87;ReadPosRankSum=0.234;SOR=0.655	GT:AD:DP:GQ:PL	0/1:10,59:69:99:2434,0,307
2L	6014869	2L_6014869_SNP	T	C	2405.77	.	AC=1;AF=0.500;AN=2;BaseQRankSum=-0.694;ClippingRankSum=0.000;DB;DP=71;ExcessHet=3.0103;FS=0.000;MLEAC=1;MLEAF=0.500;MQ=44.00;MQRankSum=0.000;QD=34.37;ReadPosRankSum=0.093;SOR=0.619	GT:AD:DP:GQ:PL	0/1:10,60:70:99:2434,0,307
2L	6014880	.	C	A	1370.77	.	AC=1;AF=0.500;AN=2;BaseQRankSum=1.964;ClippingRankSum=0.000;DP=68;ExcessHet=3.0103;FS=1.277;MLEAC=1;MLEAF=0.500;MQ=44.00;MQRankSum=0.000;QD=20.16;ReadPosRankSum=0.624;SOR=0.511	GT:AD:DP:GQ:PL	0/1:10,58:68:63:1399,0,63
2L	6015153	2L_6015153_SNP	G	A	1514.77	.	AC=2;AF=1.00;AN=2;DB;DP=55;ExcessHet=3.0103;FS=0.000;MLEAC=2;MLEAF=1.00;MQ=43.89;QD=28.58;SOR=0.808	GT:AD:DP:GQ:PL	1/1:0,53:53:99:1543,159,0
2L	6015395	2L_6015395_SNP	C	A	67.77	.	AC=1;AF=0.500;AN=2;BaseQRankSum=3.047;ClippingRankSum=0.000;DB;DP=53;ExcessHet=3.0103;FS=3.242;MLEAC=1;MLEAF=0.500;MQ=43.78;MQRankSum=1.075;QD=1.28;ReadPosRankSum=0.305;SOR=1.402	GT:AD:DP:GQ:PL	0/1:44,9:53:96:96,0,1022
2L	6015500	2L_6015500_SNP	C	T	2148.77	.	AC=2;AF=1.00;AN=2;DB;DP=48;ExcessHet=3.0103;FS=0.000;MLEAC=2;MLEAF=1.00;MQ=43.67;QD=29.85;SOR=1.708	GT:AD:DP:GQ:PL	1/1:0,48:48:99:2177,147,0
2L	6015504	2L_6015504_SNP	T	C	2117.77	.	AC=2;AF=1.00;AN=2;DB;DP=48;ExcessHet=3.0103;FS=0.000;MLEAC=2;MLEAF=1.00;MQ=43.63;QD=31.12;SOR=1.708	GT:AD:DP:GQ:PL	1/1:0,48:48:99:2146,144,0
2L	6015604	.	C	G	1282.77	.	AC=1;AF=0.500;AN=2;BaseQRankSum=-2.080;ClippingRankSum=0.000;DP=43;ExcessHet=3.0103;FS=1.380;MLEAC=1;MLEAF=0.500;MQ=42.22;MQRankSum=-3.501;QD=29.83;ReadPosRankSum=0.474;SOR=1.071	GT:AD:DP:GQ:PL	0/1:11,32:43:99:1311,0,365
2L	6015607	.	ATTTCGCGGT	A	1273.73	.	AC=1;AF=0.500;AN=2;BaseQRankSum=1.129;ClippingRankSum=0.000;DP=43;ExcessHet=3.0103;FS=1.380;MLEAC=1;MLEAF=0.500;MQ=42.22;MQRankSum=-3.501;QD=29.62;ReadPosRankSum=0.167;SOR=1.071	GT:AD:DP:GQ:PL	0/1:11,32:43:99:1311,0,366
2L	6015617	.	AAATT	A	1276.73	.	AC=1;AF=0.500;AN=2;BaseQRankSum=2.397;ClippingRankSum=0.000;DP=42;ExcessHet=3.0103;FS=0.000;MLEAC=1;MLEAF=0.500;MQ=42.18;MQRankSum=-3.362;QD=30.40;ReadPosRankSum=-0.429;SOR=0.846	GT:AD:DP:GQ:PL	0/1:10,32:42:99:1314,0,324
2L	6015623	.	C	CCA	1318.73	.	AC=1;AF=0.500;AN=2;BaseQRankSum=-1.346;ClippingRankSum=0.000;DP=39;ExcessHet=3.0103;FS=0.000;MLEAC=1;MLEAF=0.500;MQ=42.04;MQRankSum=-3.376;QD=33.81;SOR=0.910	GT:AD:DP:GQ:PL	0/1:9,30:39:99:1356,0,321
2L	6015624	.	G	C	1327.77	.	AC=1;AF=0.500;AN=2;BaseQRankSum=0.018;ClippingRankSum=0.000;DP=39;ExcessHet=3.0103;FS=1.481;MLEAC=1;MLEAF=0.500;MQ=42.04;MQRankSum=-3.376;QD=34.05;ReadPosRankSum=-2.362;SOR=1.075	GT:AD:DP:GQ:PL	0/1:9,30:39:99:1356,0,321
2L	6015626	.	ATGATCTTTTGGGGT	A	1189.73	.	AC=1;AF=0.500;AN=2;BaseQRankSum=-0.808;ClippingRankSum=0.000;DP=41;ExcessHet=3.0103;FS=1.408;MLEAC=1;MLEAF=0.500;MQ=42.14;MQRankSum=-3.672;QD=29.02;ReadPosRankSum=-1.922;SOR=1.112	GT:AD:DP:GQ:PL	0/1:11,30:41:99:1227,0,372
2L	6015682	2L_6015682_SNP	C	G,T	1135.77	.	AC=1,1;AF=0.500,0.500;AN=2;BaseQRankSum=0.257;ClippingRankSum=0.000;DB;DP=43;ExcessHet=3.0103;FS=3.112;MLEAC=1,1;MLEAF=0.500,0.500;MQ=42.01;MQRankSum=1.099;QD=26.41;ReadPosRankSum=-0.697;SOR=0.371	GT:AD:DP:GQ:PL	1/2:1,10,32:43:99:1164,755,750,293,0,202
2L	6015701	2L_6015701_SNP	C	T	2096.77	.	AC=2;AF=1.00;AN=2;DB;DP=50;ExcessHet=3.0103;FS=0.000;MLEAC=2;MLEAF=1.00;MQ=41.98;QD=30.68;SOR=0.693	GT:AD:DP:GQ:PL	1/1:0,50:50:99:2125,150,0
2L	6015705	2L_6015705_SNP	G	A	847.77	.	AC=1;AF=0.500;AN=2;BaseQRankSum=2.854;ClippingRankSum=0.000;DB;DP=47;ExcessHet=3.0103;FS=1.354;MLEAC=1;MLEAF=0.500;MQ=42.08;MQRankSum=-4.066;QD=18.04;ReadPosRankSum=0.777;SOR=0.816	GT:AD:DP:GQ:PL	0/1:11,36:47:99:876,0,227
2L	6015727	2L_6015727_SNP	T	G,A	1344.77	.	AC=1,1;AF=0.500,0.500;AN=2;DB;DP=49;ExcessHet=3.0103;FS=0.000;MLEAC=1,1;MLEAF=0.500,0.500;MQ=42.54;QD=27.44;SOR=0.818	GT:AD:DP:GQ:PL	1/2:0,11,38:49:99:1373,946,910,427,0,310
2L	6015740	2L_6015740_SNP	C	A	156.77	.	AC=1;AF=0.500;AN=2;BaseQRankSum=3.647;ClippingRankSum=0.000;DB;DP=45;ExcessHet=3.0103;FS=9.402;MLEAC=1;MLEAF=0.500;MQ=42.43;MQRankSum=2.979;QD=3.56;ReadPosRankSum=-2.254;SOR=1.770	GT:AD:DP:GQ:PL	0/1:36,8:44:99:185,0,821
2L	6015767	2L_6015767_SNP	A	T	2081.77	.	AC=2;AF=1.00;AN=2;DB;DP=48;ExcessHet=3.0103;FS=0.000;MLEAC=2;MLEAF=1.00;MQ=42.37;QD=31.96;SOR=1.067	GT:AD:DP:GQ:PL	1/1:0,48:48:99:2110,144,0
2L	6015773	2L_6015773_SNP	G	C	2108.77	.	AC=2;AF=1.00;AN=2;DB;DP=47;ExcessHet=3.0103;FS=0.000;MLEAC=2;MLEAF=1.00;MQ=42.42;QD=36.97;SOR=1.132	GT:AD:DP:GQ:PL	1/1:0,47:47:99:2137,144,0
2L	6015782	2L_6015782_SNP	C	T	1453.77	.	AC=1;AF=0.500;AN=2;BaseQRankSum=0.710;ClippingRankSum=0.000;DB;DP=46;ExcessHet=3.0103;FS=8.043;MLEAC=1;MLEAF=0.500;MQ=42.39;MQRankSum=-2.845;QD=31.60;ReadPosRankSum=0.187;SOR=1.437	GT:AD:DP:GQ:PL	0/1:10,36:46:99:1482,0,296
2L	6015784	2L_6015784_SNP	G	A	1453.77	.	AC=1;AF=0.500;AN=2;BaseQRankSum=1.636;ClippingRankSum=0.000;DB;DP=45;ExcessHet=3.0103;FS=9.008;MLEAC=1;MLEAF=0.500;MQ=42.35;MQRankSum=-2.649;QD=32.31;ReadPosRankSum=-0.582;SOR=1.392	GT:AD:DP:GQ:PL	0/1:9,36:45:99:1482,0,296
2L	6015794	2L_6015794_SNP	C	T	1453.77	.	AC=1;AF=0.500;AN=2;BaseQRankSum=1.123;ClippingRankSum=0.000;DB;DP=45;ExcessHet=3.0103;FS=15.657;MLEAC=1;MLEAF=0.500;MQ=42.40;MQRankSum=-2.802;QD=32.31;ReadPosRankSum=-0.997;SOR=1.764	GT:AD:DP:GQ:PL	0/1:10,35:45:99:1482,0,312
2L	6015803	2L_6015803_SNP	A	G	1408.77	.	AC=1;AF=0.500;AN=2;BaseQRankSum=-0.347;ClippingRankSum=0.000;DB;DP=46;ExcessHet=3.0103;FS=14.923;MLEAC=1;MLEAF=0.500;MQ=42.33;MQRankSum=-2.975;QD=30.63;ReadPosRankSum=-1.199;SOR=1.512	GT:AD:DP:GQ:PL	0/1:11,35:46:99:1437,0,357
2L	6015812	2L_6015812_SNP	G	A	1453.77	.	AC=1;AF=0.500;AN=2;BaseQRankSum=-1.322;ClippingRankSum=0.000;DB;DP=49;ExcessHet=3.0103;FS=13.187;MLEAC=1;MLEAF=0.500;MQ=42.18;MQRankSum=-3.404;QD=29.67;ReadPosRankSum=-1.746;SOR=1.461	GT:AD:DP:GQ:PL	0/1:12,37:49:99:1482,0,373
2L	6015840	.	GAAATC	G	1390.73	.	AC=1;AF=0.500;AN=2;BaseQRankSum=1.034;ClippingRankSum=0.000;DP=50;ExcessHet=3.0103;FS=9.353;MLEAC=1;MLEAF=0.500;MQ=42.20;MQRankSum=-2.382;QD=28.38;ReadPosRankSum=-1.590;SOR=1.118	GT:AD:DP:GQ:PL	0/1:14,35:49:99:1428,0,482
2L	6015856	2L_6015856_SNP	C	A	336.77	.	AC=1;AF=0.500;AN=2;BaseQRankSum=-0.392;ClippingRankSum=0.000;DB;DP=47;ExcessHet=3.0103;FS=7.274;MLEAC=1;MLEAF=0.500;MQ=42.41;MQRankSum=1.720;QD=7.32;ReadPosRankSum=0.793;SOR=0.955	GT:AD:DP:GQ:PL	0/1:33,13:46:99:365,0,797
2L	6015872	2L_6015872_SNP	A	C	190.77	.	AC=1;AF=0.500;AN=2;BaseQRankSum=-1.041;ClippingRankSum=0.000;DB;DP=40;ExcessHet=3.0103;FS=1.344;MLEAC=1;MLEAF=0.500;MQ=42.36;MQRankSum=0.706;QD=4.89;ReadPosRankSum=1.026;SOR=0.473	GT:AD:DP:GQ:PL	0/1:28,11:39:99:219,0,627
2L	6015933	.	A	AGTTATAGATAT	2331.73	.	AC=2;AF=1.00;AN=2;DP=50;ExcessHet=3.0103;FS=0.000;MLEAC=2;MLEAF=1.00;MQ=42.52;QD=24.22;SOR=0.859	GT:AD:DP:GQ:PL	1/1:0,50:50:99:2369,159,0
2L	6016017	.	A	ACCGG	2256.73	.	AC=2;AF=1.00;AN=2;DP=51;ExcessHet=3.0103;FS=0.000;MLEAC=2;MLEAF=1.00;MQ=43.04;QD=30.82;SOR=0.773	GT:AD:DP:GQ:PL	1/1:0,50:50:99:2294,153,0
2L	6016126	.	T	A	1506.77	.	AC=2;AF=1.00;AN=2;DP=54;ExcessHet=3.0103;FS=0.000;MLEAC=2;MLEAF=1.00;MQ=43.64;QD=27.90;SOR=0.693	GT:AD:DP:GQ:PL	1/1:0,54:54:99:1535,162,0
2L	6016543	.	ACCCGTG	A	1737.73	.	AC=2;AF=1.00;AN=2;DP=45;ExcessHet=3.0103;FS=0.000;MLEAC=2;MLEAF=1.00;MQ=44.49;QD=27.30;SOR=0.793	GT:AD:DP:GQ:PL	1/1:0,40:40:99:1775,121,0
2L	6016642	.	T	C	1903.77	.	AC=2;AF=1.00;AN=2;DP=44;ExcessHet=3.0103;FS=0.000;MLEAC=2;MLEAF=1.00;MQ=44.00;QD=32.25;SOR=1.105	GT:AD:DP:GQ:PL	1/1:0,44:44:99:1932,132,0
2L	6016662	2L_6016662_SNP	C	A	2221.77	.	AC=2;AF=1.00;AN=2;DB;DP=50;ExcessHet=3.0103;FS=0.000;MLEAC=2;MLEAF=1.00;MQ=44.00;QD=30.49;SOR=1.157	GT:AD:DP:GQ:PL	1/1:0,50:50:99:2250,151,0
2L	6016663	2L_6016663_SNP	C	T	2221.77	.	AC=2;AF=1.00;AN=2;DB;DP=50;ExcessHet=3.0103;FS=0.000;MLEAC=2;MLEAF=1.00;MQ=44.00;QD=28.47;SOR=1.157	GT:AD:DP:GQ:PL	1/1:0,50:50:99:2250,151,0
2L	6017023	2L_6017023_SNP	T	C	1228.88	.	AC=1;AF=0.500;AN=2;BaseQRankSum=-2.646;ClippingRankSum=0.000;DB;DP=62;ExcessHet=3.0103;FS=1.624;MLEAC=1;MLEAF=0.500;MQ=44.00;MQRankSum=0.000;QD=20.15;ReadPosRankSum=0.715;SOR=0.325	GT:AD:DP:GQ:PL	0/1:7,54:61:16:1257,0,16
2L	6017158	.	T	A	1467.77	.	AC=1;AF=0.500;AN=2;BaseQRankSum=0.511;ClippingRankSum=0.000;DP=73;ExcessHet=3.0103;FS=1.228;MLEAC=1;MLEAF=0.500;MQ=44.00;MQRankSum=0.000;QD=20.11;ReadPosRankSum=0.733;SOR=0.625	GT:AD:DP:GQ:PL	0/1:11,62:73:78:1496,0,78
2L	6017221	2L_6017221_SNP	T	A	1868.77	.	AC=2;AF=1.00;AN=2;DB;DP=68;ExcessHet=3.0103;FS=0.000;MLEAC=2;MLEAF=1.00;MQ=44.00;QD=27.48;SOR=0.752	GT:AD:DP:GQ:PL	1/1:0,68:68:99:1897,204,0
2L	6017373	.	A	ATATTG	174.73	.	AC=1;AF=0.500;AN=2;BaseQRankSum=0.164;ClippingRankSum=0.000;DP=64;ExcessHet=3.0103;FS=0.000;MLEAC=1;MLEAF=0.500;MQ=43.94;MQRankSum=-3.492;QD=2.73;ReadPosRankSum=-2.255;SOR=0.700	GT:AD:DP:GQ:PL	0/1:55,9:64:99:212,0,2497
2L	6017374	.	C	T	183.77	.	AC=1;AF=0.500;AN=2;BaseQRankSum=0.096;ClippingRankSum=0.000;DP=63;ExcessHet=3.0103;FS=1.407;MLEAC=1;MLEAF=0.500;MQ=43.94;MQRankSum=-3.704;QD=2.92;ReadPosRankSum=-1.726;SOR=0.949	GT:AD:DP:GQ:PL	0/1:55,8:63:99:212,0,2497
2L	6017386	2L_6017386_SNP	G	A	51.77	.	AC=1;AF=0.500;AN=2;BaseQRankSum=1.857;ClippingRankSum=0.000;DB;DP=63;ExcessHet=3.0103;FS=6.467;MLEAC=1;MLEAF=0.500;MQ=43.97;MQRankSum=-3.028;QD=0.82;ReadPosRankSum=0.282;SOR=2.002	GT:AD:DP:GQ:PL	0/1:57,6:63:80:80,0,2568
2L	6017389	2L_6017389_SNP	T	A	78.77	.	AC=1;AF=0.500;AN=2;BaseQRankSum=1.123;ClippingRankSum=0.000;DB;DP=61;ExcessHet=3.0103;FS=6.690;MLEAC=1;MLEAF=0.500;MQ=43.97;MQRankSum=-2.973;QD=1.29;ReadPosRankSum=0.500;SOR=2.115	GT:AD:DP:GQ:PL	0/1:55,6:61:99:107,0,2543
2L	6017395	2L_6017395_SNP	C	A	84.77	.	AC=1;AF=0.500;AN=2;BaseQRankSum=1.328;ClippingRankSum=0.000;DB;DP=60;ExcessHet=3.0103;FS=3.645;MLEAC=1;MLEAF=0.500;MQ=43.97;MQRankSum=-2.700;QD=1.41;ReadPosRankSum=-0.128;SOR=1.552	GT:AD:DP:GQ:PL	0/1:53,7:60:99:113,0,2459
2L	6017408	2L_6017408_SNP	G	T	195.77	.	AC=1;AF=0.500;AN=2;BaseQRankSum=2.257;ClippingRankSum=0.000;DB;DP=60;ExcessHet=3.0103;FS=0.000;MLEAC=1;MLEAF=0.500;MQ=43.97;MQRankSum=-2.334;QD=3.26;ReadPosRankSum=-0.664;SOR=0.848	GT:AD:DP:GQ:PL	0/1:51,9:60:99:224,0,2162
2L	6017410	2L_6017410_SNP	C	T	195.77	.	AC=1;AF=0.500;AN=2;BaseQRankSum=1.244;ClippingRankSum=0.000;DB;DP=59;ExcessHet=3.0103;FS=0.000;MLEAC=1;MLEAF=0.500;MQ=43.97;MQRankSum=-2.310;QD=3.32;ReadPosRankSum=-0.749;SOR=0.892	GT:AD:DP:GQ:PL	0/1:50,9:59:99:224,0,2162
2L	6017439	2L_6017439_SNP	G	A	135.77	.	AC=1;AF=0.500;AN=2;BaseQRankSum=2.911;ClippingRankSum=0.000;DB;DP=53;ExcessHet=3.0103;FS=1.275;MLEAC=1;MLEAF=0.500;MQ=43.96;MQRankSum=-1.907;QD=2.56;ReadPosRankSum=-0.933;SOR=0.908	GT:AD:DP:GQ:PL	0/1:42,11:53:99:164,0,963
2L	6017459	2L_6017459_SNP	T	C	115.77	.	AC=1;AF=0.500;AN=2;BaseQRankSum=-2.844;ClippingRankSum=0.000;DB;DP=60;ExcessHet=3.0103;FS=4.770;MLEAC=1;MLEAF=0.500;MQ=43.97;MQRankSum=-1.958;QD=1.93;ReadPosRankSum=0.758;SOR=1.378	GT:AD:DP:GQ:PL	0/1:48,12:60:99:144,0,1172
2L	6017502	2L_6017502_SNP	C	T	113.77	.	AC=1;AF=0.500;AN=2;BaseQRankSum=-2.436;ClippingRankSum=0.000;DB;DP=57;ExcessHet=3.0103;FS=2.838;MLEAC=1;MLEAF=0.500;MQ=44.00;MQRankSum=0.000;QD=2.00;ReadPosRankSum=1.315;SOR=1.255	GT:AD:DP:GQ:PL	0/1:45,12:57:99:142,0,1122
2L	6017940	2L_6017940_SNP	T	A	2701.77	.	AC=1;AF=0.500;AN=2;BaseQRankSum=-0.069;ClippingRankSum=0.000;DB;DP=72;ExcessHet=3.0103;FS=1.548;MLEAC=1;MLEAF=0.500;MQ=44.00;MQRankSum=0.000;QD=31.98;ReadPosRankSum=-1.142;SOR=0.687	GT:AD:DP:GQ:PL	0/1:7,65:72:99:2730,0,153
2L	6017943	2L_6017943_SNP	A	T	2674.77	.	AC=1;AF=0.500;AN=2;BaseQRankSum=-0.486;ClippingRankSum=0.000;DB;DP=76;ExcessHet=3.0103;FS=0.000;MLEAC=1;MLEAF=0.500;MQ=44.00;MQRankSum=0.000;QD=35.10;ReadPosRankSum=-0.623;SOR=0.880	GT:AD:DP:GQ:PL	0/1:8,68:76:99:2703,0,156
2L	6018012	2L_6018012_SNP	A	C	1526.18	.	AC=2;AF=1.00;AN=2;BaseQRankSum=0.301;ClippingRankSum=0.000;DB;DP=72;ExcessHet=3.0103;FS=3.254;MLEAC=2;MLEAF=1.00;MQ=44.00;MQRankSum=0.000;QD=21.20;ReadPosRankSum=-0.011;SOR=0.542	GT:AD:DP:GQ:PL	1/1:8,64:72:10:1554,10,0
2L	6018285	2L_6018285_SNP	G	T	1370.53	.	AC=2;AF=1.00;AN=2;BaseQRankSum=0.546;ClippingRankSum=0.000;DB;DP=65;ExcessHet=3.0103;FS=1.612;MLEAC=2;MLEAF=1.00;MQ=44.00;MQRankSum=0.000;QD=21.09;ReadPosRankSum=-1.096;SOR=0.356	GT:AD:DP:GQ:PL	1/1:7,58:65:3:1397,3,0
2L	6018303	2L_6018303_SNP	G	A	1297.88	.	AC=1;AF=0.500;AN=2;BaseQRankSum=2.018;ClippingRankSum=0.000;DB;DP=60;ExcessHet=3.0103;FS=0.000;MLEAC=1;MLEAF=0.500;MQ=44.00;MQRankSum=0.000;QD=21.63;ReadPosRankSum=-0.435;SOR=0.504	GT:AD:DP:GQ:PL	0/1:7,53:60:16:1326,0,16
2L	6018834	2L_6018834_SNP	G	A	634.77	.	AC=1;AF=0.500;AN=2;BaseQRankSum=2.169;ClippingRankSum=0.000;DB;DP=38;ExcessHet=3.0103;FS=8.649;MLEAC=1;MLEAF=0.500;MQ=44.00;MQRankSum=0.000;QD=16.70;ReadPosRankSum=1.428;SOR=0.349	GT:AD:DP:GQ:PL	0/1:10,28:38:99:663,0,149
2L	6018876	2L_6018876_SNP	T	G	757.77	.	AC=1;AF=0.500;AN=2;BaseQRankSum=0.906;ClippingRankSum=0.000;DB;DP=27;ExcessHet=3.0103;FS=7.371;MLEAC=1;MLEAF=0.500;MQ=44.00;MQRankSum=0.000;QD=28.07;ReadPosRankSum=-0.532;SOR=0.078	GT:AD:DP:GQ:PL	0/1:7,20:27:99:786,0,264
2L	6018879	2L_6018879_SNP	A	T	794.77	.	AC=1;AF=0.500;AN=2;BaseQRankSum=0.149;ClippingRankSum=0.000;DB;DP=27;ExcessHet=3.0103;FS=4.563;MLEAC=1;MLEAF=0.500;MQ=44.00;MQRankSum=0.000;QD=29.44;ReadPosRankSum=-1.612;SOR=0.124	GT:AD:DP:GQ:PL	0/1:6,21:27:99:823,0,230
2L	6018951	2L_6018951_SNP	G	T	620.77	.	AC=1;AF=0.500;AN=2;BaseQRankSum=1.038;ClippingRankSum=0.000;DB;DP=34;ExcessHet=3.0103;FS=4.384;MLEAC=1;MLEAF=0.500;MQ=44.00;MQRankSum=0.000;QD=18.81;ReadPosRankSum=0.960;SOR=0.156	GT:AD:DP:GQ:PL	0/1:6,27:33:48:649,0,48
2L	6019076	2L_6019076_SNP	T	C	1192.77	.	AC=1;AF=0.500;AN=2;BaseQRankSum=-2.207;ClippingRankSum=0.000;DB;DP=40;ExcessHet=3.0103;FS=3.641;MLEAC=1;MLEAF=0.500;MQ=44.00;MQRankSum=0.000;QD=30.58;ReadPosRankSum=-1.906;SOR=0.827	GT:AD:DP:GQ:PL	0/1:8,31:39:99:1221,0,360
2L	6019083	2L_6019083_SNP	A	T	1244.77	.	AC=1;AF=0.500;AN=2;BaseQRankSum=-0.748;ClippingRankSum=0.000;DB;DP=42;ExcessHet=3.0103;FS=5.859;MLEAC=1;MLEAF=0.500;MQ=44.00;MQRankSum=0.000;QD=30.36;ReadPosRankSum=-1.374;SOR=0.862	GT:AD:DP:GQ:PL	0/1:9,32:41:99:1273,0,354
2L	6019272	2L_6019272_SNP	A	G	855.77	.	AC=1;AF=0.500;AN=2;BaseQRankSum=-2.407;ClippingRankSum=0.000;DB;DP=48;ExcessHet=3.0103;FS=0.000;MLEAC=1;MLEAF=0.500;MQ=43.73;MQRankSum=-0.427;QD=17.83;ReadPosRankSum=-0.400;SOR=0.569	GT:AD:DP:GQ:PL	0/1:9,39:48:99:884,0,137
2L	6019498	.	A	T	894.77	.	AC=1;AF=0.500;AN=2;BaseQRankSum=0.354;ClippingRankSum=0.000;DP=50;ExcessHet=3.0103;FS=3.514;MLEAC=1;MLEAF=0.500;MQ=44.00;MQRankSum=0.000;QD=18.64;ReadPosRankSum=-0.417;SOR=0.286	GT:AD:DP:GQ:PL	0/1:7,41:48:49:923,0,49
2L	6021092	2L_6021092_SNP	C	T	867.89	.	AC=2;AF=1.00;AN=2;BaseQRankSum=-1.630;ClippingRankSum=0.000;DB;DP=42;ExcessHet=3.0103;FS=9.127;MLEAC=2;MLEAF=1.00;MQ=44.00;MQRankSum=0.000;QD=20.66;ReadPosRankSum=0.358;SOR=0.048	GT:AD:DP:GQ:PL	1/1:4,38:42:2:894,2,0
2L	6021187	2L_6021187_SNP	T	A	1447.77	.	AC=2;AF=1.00;AN=2;DB;DP=37;ExcessHet=3.0103;FS=0.000;MLEAC=2;MLEAF=1.00;MQ=43.95;QD=24.78;SOR=0.804	GT:AD:DP:GQ:PL	1/1:0,36:36:99:1476,107,0
2L	6021206	2L_6021206_SNP	C	T	1538.77	.	AC=2;AF=1.00;AN=2;DB;DP=35;ExcessHet=3.0103;FS=0.000;MLEAC=2;MLEAF=1.00;MQ=43.94;QD=27.52;SOR=0.749	GT:AD:DP:GQ:PL	1/1:0,35:35:99:1567,108,0
2L	6021213	2L_6021213_SNP	A	C	1519.77	.	AC=2;AF=1.00;AN=2;DB;DP=36;ExcessHet=3.0103;FS=0.000;MLEAC=2;MLEAF=1.00;MQ=43.95;QD=27.29;SOR=0.804	GT:AD:DP:GQ:PL	1/1:0,36:36:99:1548,108,0
2L	6021246	2L_6021246_SNP	A	G	983.77	.	AC=2;AF=1.00;AN=2;DB;DP=37;ExcessHet=3.0103;FS=0.000;MLEAC=2;MLEAF=1.00;MQ=43.95;QD=26.59;SOR=0.984	GT:AD:DP:GQ:PL	1/1:0,37:37:99:1012,111,0
2L	6021315	2L_6021315_SNP	C	T	998.77	.	AC=2;AF=1.00;AN=2;DB;DP=37;ExcessHet=3.0103;FS=0.000;MLEAC=2;MLEAF=1.00;MQ=43.95;QD=26.99;SOR=0.859	GT:AD:DP:GQ:PL	1/1:0,37:37:99:1027,111,0
2L	6021342	2L_6021342_SNP	T	C	751.77	.	AC=2;AF=1.00;AN=2;DB;DP=29;ExcessHet=3.0103;FS=0.000;MLEAC=2;MLEAF=1.00;MQ=44.00;QD=25.92;SOR=1.071	GT:AD:DP:GQ:PL	1/1:0,29:29:87:780,87,0
2L	6021396	2L_6021396_SNP	T	C	1016.77	.	AC=2;AF=1.00;AN=2;DB;DP=39;ExcessHet=3.0103;FS=0.000;MLEAC=2;MLEAF=1.00;MQ=44.00;QD=26.07;SOR=0.968	GT:AD:DP:GQ:PL	1/1:0,39:39:99:1045,117,0
2L	6021914	2L_6021914_SNP	T	G	1158.77	.	AC=2;AF=1.00;AN=2;BaseQRankSum=-1.107;ClippingRankSum=0.000;DB;DP=49;ExcessHet=3.0103;FS=0.000;MLEAC=2;MLEAF=1.00;MQ=44.00;MQRankSum=0.000;QD=24.14;ReadPosRankSum=-0.911;SOR=0.780	GT:AD:DP:GQ:PL	1/1:2,46:48:87:1187,87,0
2L	6021945	2L_6021945_SNP	G	A	1057.77	.	AC=2;AF=1.00;AN=2;BaseQRankSum=1.150;ClippingRankSum=0.000;DB;DP=47;ExcessHet=3.0103;FS=0.000;MLEAC=2;MLEAF=1.00;MQ=44.00;MQRankSum=0.000;QD=22.99;ReadPosRankSum=0.828;SOR=0.430	GT:AD:DP:GQ:PL	1/1:3,43:46:59:1086,59,0
2L	6022004	.	C	T	730.90	.	AC=2;AF=1.00;AN=2;BaseQRankSum=-0.402;ClippingRankSum=0.000;DP=33;ExcessHet=3.0103;FS=2.210;MLEAC=2;MLEAF=1.00;MQ=44.00;MQRankSum=0.000;QD=22.15;ReadPosRankSum=-0.219;SOR=0.547	GT:AD:DP:GQ:PL	1/1:3,30:33:15:759,15,0
2L	6022035	2L_6022035_SNP	T	C	823.77	.	AC=2;AF=1.00;AN=2;BaseQRankSum=0.967;ClippingRankSum=0.000;DB;DP=37;ExcessHet=3.0103;FS=0.000;MLEAC=2;MLEAF=1.00;MQ=44.00;MQRankSum=0.000;QD=22.26;ReadPosRankSum=-0.501;SOR=0.442	GT:AD:DP:GQ:PL	1/1:3,34:37:31:852,31,0
2L	6022072	2L_6022072_SNP	G	T	699.28	.	AC=1;AF=0.500;AN=2;BaseQRankSum=0.309;ClippingRankSum=0.000;DB;DP=35;ExcessHet=3.0103;FS=0.000;MLEAC=1;MLEAF=0.500;MQ=43.94;MQRankSum=-0.274;QD=20.57;ReadPosRankSum=0.531;SOR=0.826	GT:AD:DP:GQ:PL	0/1:4,30:34:9:727,0,9
2L	6022092	2L_6022092_SNP	T	C	914.77	.	AC=2;AF=1.00;AN=2;BaseQRankSum=-1.501;ClippingRankSum=0.000;DB;DP=41;ExcessHet=3.0103;FS=2.304;MLEAC=2;MLEAF=1.00;MQ=43.95;MQRankSum=-0.187;QD=22.31;ReadPosRankSum=-1.027;SOR=0.662	GT:AD:DP:GQ:PL	1/1:3,38:41:38:943,38,0
2L	6022723	2L_6022723_SNP	T	C	897.77	.	AC=1;AF=0.500;AN=2;BaseQRankSum=-2.799;ClippingRankSum=0.000;DB;DP=49;ExcessHet=3.0103;FS=8.180;MLEAC=1;MLEAF=0.500;MQ=44.00;MQRankSum=0.000;QD=18.32;ReadPosRankSum=0.062;SOR=0.194	GT:AD:DP:GQ:PL	0/1:10,39:49:99:926,0,121
2L	6022734	2L_6022734_SNP	A	G	1005.77	.	AC=1;AF=0.500;AN=2;BaseQRankSum=-1.162;ClippingRankSum=0.000;DB;DP=53;ExcessHet=3.0103;FS=10.530;MLEAC=1;MLEAF=0.500;MQ=44.00;MQRankSum=0.000;QD=18.98;ReadPosRankSum=0.380;SOR=0.086	GT:AD:DP:GQ:PL	0/1:11,42:53:99:1034,0,154
2L	6022751	2L_6022751_SNP	A	T	1423.77	.	AC=2;AF=1.00;AN=2;DB;DP=52;ExcessHet=3.0103;FS=0.000;MLEAC=2;MLEAF=1.00;MQ=44.00;QD=27.38;SOR=0.770	GT:AD:DP:GQ:PL	1/1:0,52:52:99:1452,156,0
2L	6022859	2L_6022859_SNP	G	A	936.77	.	AC=1;AF=0.500;AN=2;BaseQRankSum=0.898;ClippingRankSum=0.000;DB;DP=48;ExcessHet=3.0103;FS=3.672;MLEAC=1;MLEAF=0.500;MQ=44.00;MQRankSum=0.000;QD=19.52;ReadPosRankSum=0.437;SOR=1.092	GT:AD:DP:GQ:PL	0/1:7,41:48:50:965,0,50
2L	6023191	2L_6023191_SNP	G	A	35.77	.	AC=1;AF=0.500;AN=2;BaseQRankSum=2.289;ClippingRankSum=0.000;DB;DP=54;ExcessHet=3.0103;FS=1.426;MLEAC=1;MLEAF=0.500;MQ=44.00;MQRankSum=0.000;QD=0.66;ReadPosRankSum=-0.977;SOR=0.960	GT:AD:DP:GQ:PL	0/1:46,8:54:64:64,0,1062
2L	6023362	2L_6023362_SNP	C	A	51.77	.	AC=1;AF=0.500;AN=2;BaseQRankSum=0.785;ClippingRankSum=0.000;DB;DP=49;ExcessHet=3.0103;FS=0.000;MLEAC=1;MLEAF=0.500;MQ=44.00;MQRankSum=0.000;QD=1.06;ReadPosRankSum=0.557;SOR=0.563	GT:AD:DP:GQ:PL	0/1:41,8:49:80:80,0,985
2L	6023493	2L_6023493_SNP	T	A	1313.77	.	AC=2;AF=1.00;AN=2;BaseQRankSum=1.828;ClippingRankSum=0.000;DB;DP=51;ExcessHet=3.0103;FS=3.565;MLEAC=2;MLEAF=1.00;MQ=43.94;MQRankSum=0.000;QD=26.28;ReadPosRankSum=-0.509;SOR=0.687	GT:AD:DP:GQ:PL	1/1:1,49:50:99:1342,140,0
2L	6023660	2L_6023660_SNP	T	G	1017.77	.	AC=2;AF=1.00;AN=2;DB;DP=39;ExcessHet=3.0103;FS=0.000;MLEAC=2;MLEAF=1.00;MQ=44.00;QD=26.78;SOR=0.914	GT:AD:DP:GQ:PL	1/1:0,38:38:99:1046,114,0
2L	6023751	.	T	G	821.77	.	AC=1;AF=0.500;AN=2;BaseQRankSum=-0.019;ClippingRankSum=0.000;DP=41;ExcessHet=3.0103;FS=0.000;MLEAC=1;MLEAF=0.500;MQ=44.00;MQRankSum=0.000;QD=20.04;ReadPosRankSum=-0.473;SOR=0.869	GT:AD:DP:GQ:PL	0/1:6,35:41:45:850,0,45
2L	6024060	.	T	G	726.77	.	AC=1;AF=0.500;AN=2;BaseQRankSum=-1.946;ClippingRankSum=0.000;DP=39;ExcessHet=3.0103;FS=1.756;MLEAC=1;MLEAF=0.500;MQ=43.93;MQRankSum=-0.355;QD=18.64;ReadPosRankSum=0.191;SOR=0.339	GT:AD:DP:GQ:PL	0/1:6,33:39:55:755,0,55
2L	6024197	2L_6024197_SNP	C	A	1133.77	.	AC=2;AF=1.00;AN=2;DB;DP=45;ExcessHet=3.0103;FS=0.000;MLEAC=2;MLEAF=1.00;MQ=43.96;QD=26.37;SOR=1.179	GT:AD:DP:GQ:PL	1/1:0,43:43:99:1162,128,0
2L	6024329	2L_6024329_SNP	C	T	30.77	.	AC=1;AF=0.500;AN=2;BaseQRankSum=1.753;ClippingRankSum=0.000;DB;DP=47;ExcessHet=3.0103;FS=1.663;MLEAC=1;MLEAF=0.500;MQ=43.79;MQRankSum=-1.622;QD=0.65;ReadPosRankSum=-1.630;SOR=1.316	GT:AD:DP:GQ:PL	0/1:40,7:47:59:59,0,893
2L	6024340	2L_6024340_SNP	T	C	1276.77	.	AC=2;AF=1.00;AN=2;DB;DP=50;ExcessHet=3.0103;FS=0.000;MLEAC=2;MLEAF=1.00;MQ=43.80;QD=25.54;SOR=1.051	GT:AD:DP:GQ:PL	1/1:0,50:50:99:1305,148,0
2L	6024361	2L_6024361_SNP	T	C	1213.77	.	AC=2;AF=1.00;AN=2;DB;DP=48;ExcessHet=3.0103;FS=0.000;MLEAC=2;MLEAF=1.00;MQ=43.80;QD=25.29;SOR=0.963	GT:AD:DP:GQ:PL	1/1:0,48:48:99:1242,143,0
2L	6024531	2L_6024531_SNP	T	C	1169.77	.	AC=2;AF=1.00;AN=2;DB;DP=42;ExcessHet=3.0103;FS=0.000;MLEAC=2;MLEAF=1.00;MQ=43.46;QD=27.85;SOR=0.892	GT:AD:DP:GQ:PL	1/1:0,42:42:99:1198,126,0
2L	6024543	2L_6024543_SNP	A	G	35.77	.	AC=1;AF=0.500;AN=2;BaseQRankSum=0.333;ClippingRankSum=0.000;DB;DP=48;ExcessHet=3.0103;FS=0.000;MLEAC=1;MLEAF=0.500;MQ=43.39;MQRankSum=-1.238;QD=0.75;ReadPosRankSum=0.955;SOR=0.818	GT:AD:DP:GQ:PL	0/1:40,8:48:64:64,0,971
2L	6024577	2L_6024577_SNP	G	C	1587.77	.	AC=1;AF=0.500;AN=2;BaseQRankSum=-0.691;ClippingRankSum=0.000;DB;DP=43;ExcessHet=3.0103;FS=1.868;MLEAC=1;MLEAF=0.500;MQ=43.15;MQRankSum=1.669;QD=34.08;ReadPosRankSum=-1.516;SOR=0.721	GT:AD:DP:GQ:PL	0/1:5,38:43:93:1616,0,93
2L	6024580	2L_6024580_SNP	G	T	73.77	.	AC=1;AF=0.500;AN=2;BaseQRankSum=2.698;ClippingRankSum=0.000;DB;DP=44;ExcessHet=3.0103;FS=0.000;MLEAC=1;MLEAF=0.500;MQ=43.08;MQRankSum=-1.755;QD=1.68;ReadPosRankSum=0.479;SOR=0.436	GT:AD:DP:GQ:PL	0/1:38,6:44:99:102,0,1613
2L	6024584	2L_6024584_INS	G	GCA	1708.73	.	AC=1;AF=0.500;AN=2;BaseQRankSum=0.129;ClippingRankSum=0.000;DB;DP=45;ExcessHet=3.0103;FS=0.000;MLEAC=1;MLEAF=0.500;MQ=43.06;MQRankSum=1.726;QD=32.33;ReadPosRankSum=-0.334;SOR=0.968	GT:AD:DP:GQ:PL	0/1:6,39:45:99:1746,0,126
2L	6024589	2L_6024589_SNP	A	T	1675.77	.	AC=1;AF=0.500;AN=2;BaseQRankSum=-1.487;ClippingRankSum=0.000;DB;DP=47;ExcessHet=3.0103;FS=0.000;MLEAC=1;MLEAF=0.500;MQ=43.01;MQRankSum=1.603;QD=33.25;ReadPosRankSum=-0.128;SOR=0.843	GT:AD:DP:GQ:PL	0/1:6,41:47:99:1704,0,129
2L	6024591	2L_6024591_SNP	A	G	1675.77	.	AC=1;AF=0.500;AN=2;BaseQRankSum=-0.305;ClippingRankSum=0.000;DB;DP=47;ExcessHet=3.0103;FS=0.000;MLEAC=1;MLEAF=0.500;MQ=43.01;MQRankSum=1.603;QD=25.94;ReadPosRankSum=-0.032;SOR=0.843	GT:AD:DP:GQ:PL	0/1:6,41:47:99:1704,0,129
2L	6024600	2L_6024600_SNP	G	A	64.77	.	AC=1;AF=0.500;AN=2;BaseQRankSum=0.754;ClippingRankSum=0.000;DB;DP=48;ExcessHet=3.0103;FS=0.000;MLEAC=1;MLEAF=0.500;MQ=43.03;MQRankSum=-1.625;QD=1.35;ReadPosRankSum=-0.187;SOR=0.606	GT:AD:DP:GQ:PL	0/1:42,6:48:93:93,0,1708
2L	6024610	2L_6024610_SNP	A	G	1350.77	.	AC=2;AF=1.00;AN=2;DB;DP=45;ExcessHet=3.0103;FS=0.000;MLEAC=2;MLEAF=1.00;MQ=43.10;QD=30.02;SOR=1.038	GT:AD:DP:GQ:PL	1/1:0,45:45:99:1379,138,0
2L	6024643	2L_6024643_SNP	A	C	1167.53	.	AC=1;AF=0.500;AN=2;BaseQRankSum=-2.480;ClippingRankSum=0.000;DB;DP=54;ExcessHet=3.0103;FS=5.055;MLEAC=1;MLEAF=0.500;MQ=42.92;MQRankSum=0.781;QD=21.62;SOR=0.746	GT:AD:DP:GQ:PL	0/1:4,50:54:3:1194,0,3
2L	6024665	2L_6024665_SNP	T	A	2558.77	.	AC=2;AF=1.00;AN=2;DB;DP=57;ExcessHet=3.0103;FS=0.000;MLEAC=2;MLEAF=1.00;MQ=42.94;QD=26.37;SOR=0.877	GT:AD:DP:GQ:PL	1/1:0,57:57:99:2587,175,0
2L	6024668	2L_6024668_SNP	A	T	2571.77	.	AC=2;AF=1.00;AN=2;DB;DP=57;ExcessHet=3.0103;FS=0.000;MLEAC=2;MLEAF=1.00;MQ=42.91;QD=29.43;SOR=0.960	GT:AD:DP:GQ:PL	1/1:0,57:57:99:2600,175,0
2L	6024672	2L_6024672_SNP	A	T	2536.77	.	AC=2;AF=1.00;AN=2;DB;DP=57;ExcessHet=3.0103;FS=0.000;MLEAC=2;MLEAF=1.00;MQ=42.91;QD=30.95;SOR=0.960	GT:AD:DP:GQ:PL	1/1:0,57:57:99:2565,172,0
2L	6024683	2L_6024683_SNP	A	C	1665.77	.	AC=2;AF=1.00;AN=2;DB;DP=61;ExcessHet=3.0103;FS=0.000;MLEAC=2;MLEAF=1.00;MQ=42.85;QD=27.31;SOR=1.292	GT:AD:DP:GQ:PL	1/1:0,61:61:99:1694,182,0
2L	6024746	2L_6024746_SNP	G	T	1783.77	.	AC=2;AF=1.00;AN=2;DB;DP=63;ExcessHet=3.0103;FS=0.000;MLEAC=2;MLEAF=1.00;MQ=42.81;QD=28.31;SOR=1.467	GT:AD:DP:GQ:PL	1/1:0,63:63:99:1812,189,0
2L	6024759	2L_6024759_SNP	T	G	1799.77	.	AC=2;AF=1.00;AN=2;DB;DP=63;ExcessHet=3.0103;FS=0.000;MLEAC=2;MLEAF=1.00;MQ=42.71;QD=28.57;SOR=1.366	GT:AD:DP:GQ:PL	1/1:0,63:63:99:1828,189,0
2L	6024786	2L_6024786_SNP	T	G	1620.77	.	AC=2;AF=1.00;AN=2;DB;DP=57;ExcessHet=3.0103;FS=0.000;MLEAC=2;MLEAF=1.00;MQ=42.64;QD=28.43;SOR=0.728	GT:AD:DP:GQ:PL	1/1:0,57:57:99:1649,171,0
2L	6024808	2L_6024808_SNP	C	A	2513.77	.	AC=2;AF=1.00;AN=2;DB;DP=59;ExcessHet=3.0103;FS=0.000;MLEAC=2;MLEAF=1.00;MQ=42.60;QD=29.66;SOR=0.796	GT:AD:DP:GQ:PL	1/1:0,59:59:99:2542,178,0
2L	6024815	.	A	ATTTT	96.73	.	AC=1;AF=0.500;AN=2;BaseQRankSum=1.045;ClippingRankSum=0.000;DP=60;ExcessHet=3.0103;FS=3.645;MLEAC=1;MLEAF=0.500;MQ=42.63;MQRankSum=0.715;QD=1.61;ReadPosRankSum=-0.979;SOR=1.552	GT:AD:DP:GQ:PL	0/1:53,7:60:99:134,0,2182
2L	6024816	2L_6024816_SNP	A	C	2044.77	.	AC=1;AF=0.500;AN=2;BaseQRankSum=-1.437;ClippingRankSum=0.000;DB;DP=60;ExcessHet=3.0103;FS=3.645;MLEAC=1;MLEAF=0.500;MQ=42.63;MQRankSum=-0.688;QD=34.08;ReadPosRankSum=1.025;SOR=0.238	GT:AD:DP:GQ:PL	0/1:7,53:60:99:2073,0,134
2L	6024817	2L_6024817_SNP	C	G	105.77	.	AC=1;AF=0.500;AN=2;BaseQRankSum=0.284;ClippingRankSum=0.000;DB;DP=59;ExcessHet=3.0103;FS=3.685;MLEAC=1;MLEAF=0.500;MQ=42.64;MQRankSum=0.684;QD=1.79;ReadPosRankSum=-1.173;SOR=1.609	GT:AD:DP:GQ:PL	0/1:52,7:59:99:134,0,2182
2L	6024834	2L_6024834_SNP	C	G	1347.77	.	AC=2;AF=1.00;AN=2;BaseQRankSum=-0.553;ClippingRankSum=0.000;DB;DP=59;ExcessHet=3.0103;FS=2.133;MLEAC=2;MLEAF=1.00;MQ=42.67;MQRankSum=-0.681;QD=22.84;ReadPosRankSum=-0.317;SOR=0.280	GT:AD:DP:GQ:PL	1/1:4,55:59:64:1376,64,0
2L	6024835	.	A	AACCGTACTG	2688.73	.	AC=2;AF=1.00;AN=2;DP=59;ExcessHet=3.0103;FS=0.000;MLEAC=2;MLEAF=1.00;MQ=42.67;QD=30.36;SOR=0.726	GT:AD:DP:GQ:PL	1/1:0,59:59:99:2726,183,0
2L	6024882	2L_6024882_SNP	G	A	1284.22	.	AC=2;AF=1.00;AN=2;BaseQRankSum=-1.549;ClippingRankSum=0.000;DB;DP=60;ExcessHet=3.0103;FS=1.727;MLEAC=2;MLEAF=1.00;MQ=43.16;MQRankSum=-0.445;QD=21.40;ReadPosRankSum=1.467;SOR=0.307	GT:AD:DP:GQ:PL	1/1:6,54:60:4:1311,4,0
2L	6024988	2L_6024988_SNP	C	T	2041.77	.	AC=1;AF=0.500;AN=2;BaseQRankSum=2.871;ClippingRankSum=0.000;DB;DP=64;ExcessHet=3.0103;FS=4.677;MLEAC=1;MLEAF=0.500;MQ=43.72;MQRankSum=-0.614;QD=31.90;ReadPosRankSum=-0.210;SOR=0.384	GT:AD:DP:GQ:PL	0/1:12,52:64:99:2070,0,636
2L	6024997	2L_6024997_SNP	A	G	1953.77	.	AC=1;AF=0.500;AN=2;BaseQRankSum=-0.071;ClippingRankSum=0.000;DB;DP=59;ExcessHet=3.0103;FS=7.276;MLEAC=1;MLEAF=0.500;MQ=43.67;MQRankSum=-0.749;QD=33.11;ReadPosRankSum=0.902;SOR=0.316	GT:AD:DP:GQ:PL	0/1:11,48:59:99:1982,0,672
2L	6024998	2L_6024998_SNP	A	G	1953.77	.	AC=1;AF=0.500;AN=2;BaseQRankSum=-2.267;ClippingRankSum=0.000;DB;DP=59;ExcessHet=3.0103;FS=7.276;MLEAC=1;MLEAF=0.500;MQ=43.67;MQRankSum=-0.749;QD=33.11;ReadPosRankSum=0.945;SOR=0.316	GT:AD:DP:GQ:PL	0/1:11,48:59:99:1982,0,672
2L	6025183	2L_6025183_SNP	G	C	1283.18	.	AC=2;AF=1.00;AN=2;BaseQRankSum=1.039;ClippingRankSum=0.000;DB;DP=62;ExcessHet=3.0103;FS=0.000;MLEAC=2;MLEAF=1.00;MQ=43.72;MQRankSum=-0.899;QD=21.04;ReadPosRankSum=-1.152;SOR=0.495	GT:AD:DP:GQ:PL	1/1:7,54:61:10:1311,10,0
2L	6025205	.	TAA	T	2064.73	.	AC=1;AF=0.500;AN=2;BaseQRankSum=2.822;ClippingRankSum=0.000;DP=59;ExcessHet=3.0103;FS=5.450;MLEAC=1;MLEAF=0.500;MQ=43.74;MQRankSum=0.306;QD=35.00;ReadPosRankSum=-0.137;SOR=0.650	GT:AD:DP:GQ:PL	0/1:9,50:59:99:2102,0,316
2L	6025208	.	A	G	2073.77	.	AC=1;AF=0.500;AN=2;BaseQRankSum=1.138;ClippingRankSum=0.000;DP=61;ExcessHet=3.0103;FS=5.549;MLEAC=1;MLEAF=0.500;MQ=43.75;MQRankSum=0.342;QD=34.00;ReadPosRankSum=-0.427;SOR=0.762	GT:AD:DP:GQ:PL	0/1:9,52:61:99:2102,0,317
2L	6025858	2L_6025858_SNP	A	G	2341.77	.	AC=1;AF=0.500;AN=2;BaseQRankSum=-1.000;ClippingRankSum=0.000;DB;DP=69;ExcessHet=3.0103;FS=6.948;MLEAC=1;MLEAF=0.500;MQ=43.89;MQRankSum=-0.871;QD=33.94;ReadPosRankSum=-0.706;SOR=0.855	GT:AD:DP:GQ:PL	0/1:11,58:69:99:2370,0,287
2L	6025860	2L_6025860_SNP	G	C	2341.77	.	AC=1;AF=0.500;AN=2;BaseQRankSum=2.103;ClippingRankSum=0.000;DB;DP=68;ExcessHet=3.0103;FS=4.926;MLEAC=1;MLEAF=0.500;MQ=43.88;MQRankSum=-0.879;QD=34.44;ReadPosRankSum=-0.475;SOR=0.807	GT:AD:DP:GQ:PL	0/1:11,57:68:99:2370,0,287
2L	6025922	2L_6025922_SNP	C	A	2323.77	.	AC=2;AF=1.00;AN=2;DB;DP=54;ExcessHet=3.0103;FS=0.000;MLEAC=2;MLEAF=1.00;MQ=43.93;QD=33.70;SOR=0.767	GT:AD:DP:GQ:PL	1/1:0,54:54:99:2352,168,0
2L	6025939	2L_6025939_SNP	C	G	2503.77	.	AC=2;AF=1.00;AN=2;DB;DP=55;ExcessHet=3.0103;FS=0.000;MLEAC=2;MLEAF=1.00;MQ=43.86;QD=23.24;SOR=0.970	GT:AD:DP:GQ:PL	1/1:0,55:55:99:2532,172,0
2L	6025950	2L_6025950_SNP	A	G	2396.77	.	AC=2;AF=1.00;AN=2;DB;DP=52;ExcessHet=3.0103;FS=0.000;MLEAC=2;MLEAF=1.00;MQ=43.81;QD=31.32;SOR=1.358	GT:AD:DP:GQ:PL	1/1:0,52:52:99:2425,163,0
2L	6025961	.	A	AAT	2279.73	.	AC=2;AF=1.00;AN=2;DP=51;ExcessHet=3.0103;FS=0.000;MLEAC=2;MLEAF=1.00;MQ=43.81;QD=27.35;SOR=1.094	GT:AD:DP:GQ:PL	1/1:0,51:51:99:2317,156,0
2L	6025991	2L_6025991_INS	C	CTCCTTA	2498.73	.	AC=2;AF=1.00;AN=2;DB;DP=55;ExcessHet=3.0103;FS=0.000;MLEAC=2;MLEAF=1.00;MQ=43.86;QD=33.31;SOR=1.371	GT:AD:DP:GQ:PL	1/1:0,55:55:99:2536,172,0
2L	6026076	2L_6026076_SNP	A	G	1109.77	.	AC=1;AF=0.500;AN=2;BaseQRankSum=3.384;ClippingRankSum=0.000;DB;DP=56;ExcessHet=3.0103;FS=0.000;MLEAC=1;MLEAF=0.500;MQ=43.93;MQRankSum=-0.632;QD=19.82;ReadPosRankSum=1.201;SOR=0.883	GT:AD:DP:GQ:PL	0/1:10,46:56:93:1138,0,93
2L	6026190	2L_6026190_SNP	T	G	907.77	.	AC=1;AF=0.500;AN=2;BaseQRankSum=-1.720;ClippingRankSum=0.000;DB;DP=47;ExcessHet=3.0103;FS=3.681;MLEAC=1;MLEAF=0.500;MQ=43.92;MQRankSum=-0.563;QD=19.73;ReadPosRankSum=2.804;SOR=0.243	GT:AD:DP:GQ:PL	0/1:7,39:46:60:936,0,60
2L	6026212	2L_6026212_SNP	A	G	987.78	.	AC=1;AF=0.500;AN=2;BaseQRankSum=0.179;ClippingRankSum=0.000;DB;DP=49;ExcessHet=3.0103;FS=0.000;MLEAC=1;MLEAF=0.500;MQ=43.92;MQRankSum=-0.495;QD=20.58;ReadPosRankSum=1.673;SOR=0.693	GT:AD:DP:GQ:PL	0/1:6,42:48:24:1016,0,24
2L	6026402	.	ACTTTAGTTGG	A	2213.73	.	AC=2;AF=1.00;AN=2;DP=51;ExcessHet=3.0103;FS=0.000;MLEAC=2;MLEAF=1.00;MQ=44.00;QD=26.91;SOR=0.773	GT:AD:DP:GQ:PL	1/1:0,50:50:99:2251,151,0
2L	6026562	2L_6026562_SNP	A	C	879.77	.	AC=1;AF=0.500;AN=2;BaseQRankSum=-0.643;ClippingRankSum=0.000;DB;DP=52;ExcessHet=3.0103;FS=1.373;MLEAC=1;MLEAF=0.500;MQ=43.94;MQRankSum=-0.439;QD=16.92;ReadPosRankSum=-0.585;SOR=0.412	GT:AD:DP:GQ:PL	0/1:10,42:52:99:908,0,124
2L	6026974	2L_6026974_SNP	T	A	1263.96	.	AC=2;AF=1.00;AN=2;BaseQRankSum=-0.741;ClippingRankSum=0.000;DB;DP=58;ExcessHet=3.0103;FS=1.706;MLEAC=2;MLEAF=1.00;MQ=43.23;MQRankSum=-1.681;QD=21.79;ReadPosRankSum=-1.099;SOR=0.349	GT:AD:DP:GQ:PL	1/1:6,52:58:5:1291,5,0
2L	6026990	.	G	A	2422.77	.	AC=2;AF=1.00;AN=2;DP=54;ExcessHet=3.0103;FS=0.000;MLEAC=2;MLEAF=1.00;MQ=43.10;QD=32.44;SOR=1.022	GT:AD:DP:GQ:PL	1/1:0,54:54:99:2451,166,0
2L	6027003	2L_6027003_SNP	G	T	1937.77	.	AC=1;AF=0.500;AN=2;BaseQRankSum=0.592;ClippingRankSum=0.000;DB;DP=52;ExcessHet=3.0103;FS=0.000;MLEAC=1;MLEAF=0.500;MQ=42.91;MQRankSum=-1.983;QD=30.26;ReadPosRankSum=0.606;SOR=0.542	GT:AD:DP:GQ:PL	0/1:5,47:52:65:1966,0,65
2L	6027016	2L_6027016_SNP	T	C	2091.77	.	AC=1;AF=0.500;AN=2;BaseQRankSum=-0.978;ClippingRankSum=0.000;DB;DP=57;ExcessHet=3.0103;FS=1.569;MLEAC=1;MLEAF=0.500;MQ=42.90;MQRankSum=-2.458;QD=28.50;ReadPosRankSum=2.518;SOR=0.694	GT:AD:DP:GQ:PL	0/1:7,50:57:99:2120,0,140
2L	6027024	.	A	ATTT	2004.73	.	AC=1;AF=0.500;AN=2;BaseQRankSum=0.575;ClippingRankSum=0.000;DP=53;ExcessHet=3.0103;FS=7.540;MLEAC=1;MLEAF=0.500;MQ=42.82;MQRankSum=-2.167;QD=29.33;ReadPosRankSum=2.131;SOR=0.577	GT:AD:DP:GQ:PL	0/1:5,48:53:62:2042,0,62
2L	6027026	.	GCAGCACAAAA	G	2001.73	.	AC=1;AF=0.500;AN=2;BaseQRankSum=-1.246;ClippingRankSum=0.000;DP=54;ExcessHet=3.0103;FS=10.231;MLEAC=1;MLEAF=0.500;MQ=42.84;MQRankSum=-2.361;QD=26.57;ReadPosRankSum=2.146;SOR=0.549	GT:AD:DP:GQ:PL	0/1:6,48:54:99:2039,0,104
2L	6027037	.	TCA	T	1965.75	.	AC=1;AF=0.500;AN=2;BaseQRankSum=1.380;ClippingRankSum=0.000;DP=52;ExcessHet=3.0103;FS=4.892;MLEAC=1;MLEAF=0.500;MQ=42.80;MQRankSum=-1.947;QD=29.85;ReadPosRankSum=1.426;SOR=0.626	GT:AD:DP:GQ:PL	0/1:4,48:52:23:2003,0,23
2L	6027040	.	A	T	1932.78	.	AC=1;AF=0.500;AN=2;BaseQRankSum=1.111;ClippingRankSum=0.000;DP=51;ExcessHet=3.0103;FS=5.006;MLEAC=1;MLEAF=0.500;MQ=42.81;MQRankSum=-1.913;QD=32.70;SOR=0.707	GT:AD:DP:GQ:PL	0/1:4,47:51:26:1961,0,26
2L	6027106	2L_6027106_SNP	A	G	1490.77	.	AC=1;AF=0.500;AN=2;BaseQRankSum=-3.410;ClippingRankSum=0.000;DB;DP=45;ExcessHet=3.0103;FS=13.281;MLEAC=1;MLEAF=0.500;MQ=43.06;MQRankSum=-2.473;QD=33.13;ReadPosRankSum=-0.470;SOR=0.648	GT:AD:DP:GQ:PL	0/1:7,38:45:99:1519,0,180
2L	6027126	2L_6027126_SNP	G	T	1646.77	.	AC=1;AF=0.500;AN=2;BaseQRankSum=-0.110;ClippingRankSum=0.000;DB;DP=48;ExcessHet=3.0103;FS=8.203;MLEAC=1;MLEAF=0.500;MQ=43.20;MQRankSum=-2.497;QD=34.31;ReadPosRankSum=-0.502;SOR=0.218	GT:AD:DP:GQ:PL	0/1:9,39:48:99:1675,0,279
2L	6027132	2L_6027132_SNP	A	T	1562.77	.	AC=1;AF=0.500;AN=2;BaseQRankSum=-1.547;ClippingRankSum=0.000;DB;DP=49;ExcessHet=3.0103;FS=3.207;MLEAC=1;MLEAF=0.500;MQ=43.36;MQRankSum=-2.297;QD=31.89;ReadPosRankSum=-0.373;SOR=0.243	GT:AD:DP:GQ:PL	0/1:10,39:49:99:1591,0,285
2L	6027197	2L_6027197_SNP	A	G	935.77	.	AC=1;AF=0.500;AN=2;BaseQRankSum=0.409;ClippingRankSum=0.000;DB;DP=48;ExcessHet=3.0103;FS=3.681;MLEAC=1;MLEAF=0.500;MQ=43.55;MQRankSum=-1.546;QD=19.50;ReadPosRankSum=-0.988;SOR=1.609	GT:AD:DP:GQ:PL	0/1:8,40:48:59:964,0,59
2L	6027232	2L_6027232_SNP	A	T	121.77	.	AC=1;AF=0.500;AN=2;BaseQRankSum=-0.369;ClippingRankSum=0.000;DB;DP=49;ExcessHet=3.0103;FS=1.565;MLEAC=1;MLEAF=0.500;MQ=43.26;MQRankSum=1.954;QD=2.49;ReadPosRankSum=-0.672;SOR=0.412	GT:AD:DP:GQ:PL	0/1:42,7:49:99:150,0,1683
2L	6027234	2L_6027234_SNP	T	G	2043.77	.	AC=2;AF=1.00;AN=2;DB;DP=47;ExcessHet=3.0103;FS=0.000;MLEAC=2;MLEAF=1.00;MQ=43.23;QD=25.34;SOR=1.514	GT:AD:DP:GQ:PL	1/1:0,47:47:99:2072,144,0
2L	6027243	2L_6027243_SNP	A	T	1571.77	.	AC=1;AF=0.500;AN=2;BaseQRankSum=2.016;ClippingRankSum=0.000;DB;DP=47;ExcessHet=3.0103;FS=1.600;MLEAC=1;MLEAF=0.500;MQ=43.23;MQRankSum=-1.983;QD=33.44;ReadPosRankSum=1.435;SOR=1.123	GT:AD:DP:GQ:PL	0/1:7,40:47:99:1600,0,174
2L	6027272	2L_6027272_SNP	C	T	1973.77	.	AC=2;AF=1.00;AN=2;DB;DP=50;ExcessHet=3.0103;FS=0.000;MLEAC=2;MLEAF=1.00;MQ=43.29;QD=31.31;SOR=1.157	GT:AD:DP:GQ:PL	1/1:0,50:50:99:2002,150,0
2L	6027281	.	AGAGGTGGCTATG	A	1597.73	.	AC=1;AF=0.500;AN=2;BaseQRankSum=-1.604;ClippingRankSum=0.000;DP=51;ExcessHet=3.0103;FS=1.502;MLEAC=1;MLEAF=0.500;MQ=43.31;MQRankSum=-2.034;QD=32.61;ReadPosRankSum=0.751;SOR=1.179	GT:AD:DP:GQ:PL	0/1:9,40:49:99:1635,0,257
2L	6027309	2L_6027309_SNP	A	T	240.77	.	AC=1;AF=0.500;AN=2;BaseQRankSum=0.572;ClippingRankSum=0.000;DB;DP=55;ExcessHet=3.0103;FS=5.725;MLEAC=1;MLEAF=0.500;MQ=43.40;MQRankSum=2.017;QD=4.38;ReadPosRankSum=0.284;SOR=0.165	GT:AD:DP:GQ:PL	0/1:45,10:55:99:269,0,1754
2L	6027338	2L_6027338_SNP	C	G	1011.77	.	AC=1;AF=0.500;AN=2;BaseQRankSum=-0.330;ClippingRankSum=0.000;DB;DP=56;ExcessHet=3.0103;FS=3.000;MLEAC=1;MLEAF=0.500;MQ=43.46;MQRankSum=-1.986;QD=18.07;ReadPosRankSum=-1.176;SOR=1.067	GT:AD:DP:GQ:PL	0/1:11,45:56:99:1040,0,134
2L	6027396	2L_6027396_SNP	C	T	185.77	.	AC=1;AF=0.500;AN=2;BaseQRankSum=2.752;ClippingRankSum=0.000;DB;DP=62;ExcessHet=3.0103;FS=1.358;MLEAC=1;MLEAF=0.500;MQ=43.80;MQRankSum=1.139;QD=3.00;ReadPosRankSum=0.058;SOR=1.038	GT:AD:DP:GQ:PL	0/1:52,10:62:99:214,0,2089
2L	6027420	2L_6027420_SNP	A	G	105.77	.	AC=1;AF=0.500;AN=2;BaseQRankSum=0.304;ClippingRankSum=0.000;DB;DP=59;ExcessHet=3.0103;FS=0.000;MLEAC=1;MLEAF=0.500;MQ=43.88;MQRankSum=0.677;QD=1.79;ReadPosRankSum=-1.495;SOR=0.853	GT:AD:DP:GQ:PL	0/1:52,7:59:99:134,0,2186
2L	6027433	.	CA	C	63.73	.	AC=1;AF=0.500;AN=2;BaseQRankSum=0.784;ClippingRankSum=0.000;DP=55;ExcessHet=3.0103;FS=0.000;MLEAC=1;MLEAF=0.500;MQ=43.89;MQRankSum=0.595;QD=1.16;ReadPosRankSum=-2.447;SOR=0.926	GT:AD:DP:GQ:PL	0/1:50,5:55:99:101,0,2027
2L	6027682	2L_6027682_SNP	A	G	2618.77	.	AC=2;AF=1.00;AN=2;DB;DP=60;ExcessHet=3.0103;FS=0.000;MLEAC=2;MLEAF=1.00;MQ=43.28;QD=25.24;SOR=1.160	GT:AD:DP:GQ:PL	1/1:0,60:60:99:2647,184,0
2L	6027688	2L_6027688_SNP	C	T	1489.77	.	AC=2;AF=1.00;AN=2;BaseQRankSum=-0.575;ClippingRankSum=0.000;DB;DP=60;ExcessHet=3.0103;FS=2.847;MLEAC=2;MLEAF=1.00;MQ=43.25;MQRankSum=-1.007;QD=24.83;ReadPosRankSum=2.411;SOR=0.223	GT:AD:DP:GQ:PL	1/1:2,58:60:99:1518,125,0
2L	6027703	2L_6027703_SNP	G	A	1615.77	.	AC=2;AF=1.00;AN=2;DB;DP=60;ExcessHet=3.0103;FS=0.000;MLEAC=2;MLEAF=1.00;MQ=43.11;QD=26.93;SOR=1.255	GT:AD:DP:GQ:PL	1/1:0,60:60:99:1644,180,0
2L	6027727	2L_6027727_SNP	T	C	2613.77	.	AC=2;AF=1.00;AN=2;BaseQRankSum=-0.727;ClippingRankSum=0.000;DB;DP=61;ExcessHet=3.0103;FS=3.704;MLEAC=2;MLEAF=1.00;MQ=43.10;MQRankSum=-0.812;QD=25.90;ReadPosRankSum=0.568;SOR=0.773	GT:AD:DP:GQ:PL	1/1:1,60:61:99:2642,139,0
2L	6027730	2L_6027730_SNP	C	A	2613.77	.	AC=2;AF=1.00;AN=2;BaseQRankSum=0.836;ClippingRankSum=0.000;DB;DP=60;ExcessHet=3.0103;FS=3.632;MLEAC=2;MLEAF=1.00;MQ=43.08;MQRankSum=-0.823;QD=31.32;ReadPosRankSum=0.520;SOR=0.724	GT:AD:DP:GQ:PL	1/1:1,59:60:99:2642,139,0
2L	6027735	2L_6027735_SNP	G	C	2483.77	.	AC=2;AF=1.00;AN=2;BaseQRankSum=0.065;ClippingRankSum=0.000;DB;DP=55;ExcessHet=3.0103;FS=3.424;MLEAC=2;MLEAF=1.00;MQ=43.00;MQRankSum=-0.886;QD=32.04;ReadPosRankSum=0.315;SOR=0.581	GT:AD:DP:GQ:PL	1/1:1,54:55:99:2512,130,0
2L	6027740	.	TA	T	2572.73	.	AC=2;AF=1.00;AN=2;DP=57;ExcessHet=3.0103;FS=0.000;MLEAC=2;MLEAF=1.00;MQ=43.00;QD=31.86;SOR=0.800	GT:AD:DP:GQ:PL	1/1:0,57:57:99:2610,175,0
2L	6027742	.	A	C	2536.77	.	AC=2;AF=1.00;AN=2;DP=57;ExcessHet=3.0103;FS=0.000;MLEAC=2;MLEAF=1.00;MQ=43.00;QD=30.33;SOR=0.800	GT:AD:DP:GQ:PL	1/1:0,57:57:99:2565,172,0
2L	6027762	2L_6027762_SNP	G	A	1317.77	.	AC=2;AF=1.00;AN=2;DB;DP=48;ExcessHet=3.0103;FS=0.000;MLEAC=2;MLEAF=1.00;MQ=42.89;QD=27.45;SOR=1.298	GT:AD:DP:GQ:PL	1/1:0,48:48:99:1346,144,0
2L	6027776	2L_6027776_SNP	T	C	2100.77	.	AC=2;AF=1.00;AN=2;DB;DP=48;ExcessHet=3.0103;FS=0.000;MLEAC=2;MLEAF=1.00;MQ=42.89;QD=30.34;SOR=0.963	GT:AD:DP:GQ:PL	1/1:0,48:48:99:2129,147,0
2L	6027782	2L_6027782_SNP	A	G	2001.77	.	AC=2;AF=1.00;AN=2;DB;DP=48;ExcessHet=3.0103;FS=0.000;MLEAC=2;MLEAF=1.00;MQ=42.85;QD=31.78;SOR=1.105	GT:AD:DP:GQ:PL	1/1:0,47:47:99:2030,144,0
2L	6027793	2L_6027793_SNP	T	A	2208.77	.	AC=2;AF=1.00;AN=2;DB;DP=51;ExcessHet=3.0103;FS=0.000;MLEAC=2;MLEAF=1.00;MQ=42.92;QD=27.79;SOR=0.732	GT:AD:DP:GQ:PL	1/1:0,51:51:99:2237,154,0
2L	6027801	2L_6027801_SNP	T	A	2115.77	.	AC=2;AF=1.00;AN=2;DB;DP=47;ExcessHet=3.0103;FS=0.000;MLEAC=2;MLEAF=1.00;MQ=42.91;QD=29.90;SOR=0.735	GT:AD:DP:GQ:PL	1/1:0,47:47:99:2144,144,0
2L	6027803	2L_6027803_SNP	T	A	2129.77	.	AC=2;AF=1.00;AN=2;DB;DP=45;ExcessHet=3.0103;FS=0.000;MLEAC=2;MLEAF=1.00;MQ=42.90;QD=28.43;SOR=0.737	GT:AD:DP:GQ:PL	1/1:0,45:45:99:2158,144,0
2L	6027807	.	AGC	A	2064.73	.	AC=2;AF=1.00;AN=2;DP=45;ExcessHet=3.0103;FS=0.000;MLEAC=2;MLEAF=1.00;MQ=42.99;QD=33.82;SOR=0.829	GT:AD:DP:GQ:PL	1/1:0,45:45:99:2102,141,0
2L	6027956	.	C	CA	853.73	.	AC=1;AF=0.500;AN=2;BaseQRankSum=-0.710;ClippingRankSum=0.000;DP=56;ExcessHet=3.0103;FS=1.530;MLEAC=1;MLEAF=0.500;MQ=43.79;MQRankSum=-1.077;QD=16.42;ReadPosRankSum=2.451;SOR=0.491	GT:AD:DP:GQ:PL	0/1:8,44:52:34:891,0,34
2L	6028209	2L_6028209_SNP	C	A	312.77	.	AC=1;AF=0.500;AN=2;BaseQRankSum=1.004;ClippingRankSum=0.000;DB;DP=50;ExcessHet=3.0103;FS=1.347;MLEAC=1;MLEAF=0.500;MQ=43.82;MQRankSum=0.793;QD=6.26;ReadPosRankSum=1.861;SOR=0.680	GT:AD:DP:GQ:PL	0/1:39,11:50:99:341,0,1632
2L	6028222	2L_6028222_SNP	G	T	347.77	.	AC=1;AF=0.500;AN=2;BaseQRankSum=0.964;ClippingRankSum=0.000;DB;DP=52;ExcessHet=3.0103;FS=4.828;MLEAC=1;MLEAF=0.500;MQ=43.78;MQRankSum=0.994;QD=6.69;ReadPosRankSum=0.694;SOR=0.807	GT:AD:DP:GQ:PL	0/1:40,12:52:99:376,0,1643
2L	6028232	2L_6028232_SNP	T	C	890.77	.	AC=1;AF=0.500;AN=2;BaseQRankSum=-0.224;ClippingRankSum=0.000;DB;DP=52;ExcessHet=3.0103;FS=1.332;MLEAC=1;MLEAF=0.500;MQ=43.89;MQRankSum=-0.899;QD=17.47;ReadPosRankSum=-0.896;SOR=0.788	GT:AD:DP:GQ:PL	0/1:11,40:51:99:919,0,385
2L	6028298	2L_6028298_SNP	C	T	971.79	.	AC=2;AF=1.00;AN=2;BaseQRankSum=-0.165;ClippingRankSum=0.000;DB;DP=46;ExcessHet=3.0103;FS=2.164;MLEAC=2;MLEAF=1.00;MQ=43.81;MQRankSum=-0.606;QD=21.60;ReadPosRankSum=-0.077;SOR=1.501	GT:AD:DP:GQ:PL	1/1:4,41:45:22:1000,22,0
2L	6028524	2L_6028524_SNP	T	A	1240.77	.	AC=1;AF=0.500;AN=2;BaseQRankSum=-0.501;ClippingRankSum=0.000;DB;DP=61;ExcessHet=3.0103;FS=12.249;MLEAC=1;MLEAF=0.500;MQ=42.95;MQRankSum=-2.190;QD=20.34;ReadPosRankSum=0.965;SOR=1.622	GT:AD:DP:GQ:PL	0/1:9,52:61:77:1269,0,77
2L	6028564	2L_6028564_SNP	G	T	1866.77	.	AC=1;AF=0.500;AN=2;BaseQRankSum=3.196;ClippingRankSum=0.000;DB;DP=56;ExcessHet=3.0103;FS=11.784;MLEAC=1;MLEAF=0.500;MQ=42.40;MQRankSum=-2.767;QD=33.34;ReadPosRankSum=-3.364;SOR=1.522	GT:AD:DP:GQ:PL	0/1:9,47:56:99:1895,0,279
2L	6028574	2L_6028574_SNP	A	G	1956.77	.	AC=1;AF=0.500;AN=2;BaseQRankSum=-2.417;ClippingRankSum=0.000;DB;DP=57;ExcessHet=3.0103;FS=11.116;MLEAC=1;MLEAF=0.500;MQ=42.20;MQRankSum=-3.368;QD=34.33;ReadPosRankSum=-3.222;SOR=1.168	GT:AD:DP:GQ:PL	0/1:10,47:57:99:1985,0,275
2L	6028575	2L_6028575_SNP	A	T	1956.77	.	AC=1;AF=0.500;AN=2;BaseQRankSum=-0.056;ClippingRankSum=0.000;DB;DP=56;ExcessHet=3.0103;FS=11.359;MLEAC=1;MLEAF=0.500;MQ=42.17;MQRankSum=-3.425;QD=34.94;ReadPosRankSum=-3.204;SOR=1.274	GT:AD:DP:GQ:PL	0/1:10,46:56:99:1985,0,275
2L	6028581	2L_6028581_SNP	G	T	1995.77	.	AC=1;AF=0.500;AN=2;BaseQRankSum=2.311;ClippingRankSum=0.000;DB;DP=59;ExcessHet=3.0103;FS=10.993;MLEAC=1;MLEAF=0.500;MQ=42.16;MQRankSum=-3.531;QD=33.83;ReadPosRankSum=-3.528;SOR=1.127	GT:AD:DP:GQ:PL	0/1:10,49:59:99:2024,0,314
2L	6028586	.	C	CTTACTTCGAATTCAAATTTATACTAATTTA	2356.73	.	AC=1;AF=0.500;AN=2;BaseQRankSum=-0.677;ClippingRankSum=0.000;DP=59;ExcessHet=3.0103;FS=9.905;MLEAC=1;MLEAF=0.500;MQ=42.09;MQRankSum=-3.941;QD=29.00;ReadPosRankSum=-3.074;SOR=1.267	GT:AD:DP:GQ:PL	0/1:11,48:59:99:2394,0,287
2L	6028601	.	T	C	928.77	.	AC=1;AF=0.500;AN=2;BaseQRankSum=-0.646;ClippingRankSum=0.000;DP=53;ExcessHet=3.0103;FS=3.296;MLEAC=1;MLEAF=0.500;MQ=41.75;MQRankSum=-4.309;QD=17.86;ReadPosRankSum=-2.319;SOR=1.080	GT:AD:DP:GQ:PL	0/1:9,43:52:91:957,0,91
2L	6028613	2L_6028613_SNP	C	G	970.77	.	AC=1;AF=0.500;AN=2;BaseQRankSum=1.302;ClippingRankSum=0.000;DB;DP=52;ExcessHet=3.0103;FS=3.161;MLEAC=1;MLEAF=0.500;MQ=41.91;MQRankSum=-4.115;QD=18.67;ReadPosRankSum=-0.431;SOR=0.807	GT:AD:DP:GQ:PL	0/1:10,42:52:99:999,0,100
2L	6028625	2L_6028625_SNP	T	G	1818.77	.	AC=1;AF=0.500;AN=2;BaseQRankSum=-0.053;ClippingRankSum=0.000;DB;DP=56;ExcessHet=3.0103;FS=1.260;MLEAC=1;MLEAF=0.500;MQ=42.15;MQRankSum=-4.047;QD=32.48;ReadPosRankSum=0.932;SOR=0.446	GT:AD:DP:GQ:PL	0/1:12,44:56:99:1847,0,354
2L	6028629	.	TAG	T	1812.73	.	AC=1;AF=0.500;AN=2;BaseQRankSum=2.618;ClippingRankSum=0.000;DP=58;ExcessHet=3.0103;FS=1.224;MLEAC=1;MLEAF=0.500;MQ=42.29;MQRankSum=-4.120;QD=31.25;ReadPosRankSum=1.337;SOR=0.454	GT:AD:DP:GQ:PL	0/1:13,45:58:99:1850,0,394
2L	6028631	.	G	GCCT	1812.73	.	AC=1;AF=0.500;AN=2;BaseQRankSum=-0.273;ClippingRankSum=0.000;DP=57;ExcessHet=3.0103;FS=2.838;MLEAC=1;MLEAF=0.500;MQ=42.26;MQRankSum=-3.982;QD=31.80;ReadPosRankSum=1.031;SOR=0.335	GT:AD:DP:GQ:PL	0/1:12,45:57:99:1850,0,394
2L	6028713	2L_6028713_SNP	C	T	1752.77	.	AC=2;AF=1.00;AN=2;DB;DP=64;ExcessHet=3.0103;FS=0.000;MLEAC=2;MLEAF=1.00;MQ=43.28;QD=27.39;SOR=1.044	GT:AD:DP:GQ:PL	1/1:0,64:64:99:1781,191,0
2L	6028818	2L_6028818_SNP	A	T	1468.77	.	AC=2;AF=1.00;AN=2;DB;DP=54;ExcessHet=3.0103;FS=0.000;MLEAC=2;MLEAF=1.00;MQ=43.08;QD=27.71;SOR=1.287	GT:AD:DP:GQ:PL	1/1:0,53:53:99:1497,159,0
2L	6028851	.	A	AT	2012.73	.	AC=2;AF=1.00;AN=2;DP=50;ExcessHet=3.0103;FS=0.000;MLEAC=2;MLEAF=1.00;MQ=43.11;QD=28.78;SOR=0.737	GT:AD:DP:GQ:PL	1/1:0,45:45:99:2050,138,0
2L	6028860	2L_6028860_INS	T	TTA	2123.73	.	AC=2;AF=1.00;AN=2;DB;DP=46;ExcessHet=3.0103;FS=0.000;MLEAC=2;MLEAF=1.00;MQ=43.30;QD=26.19;SOR=0.737	GT:AD:DP:GQ:PL	1/1:0,45:45:99:2161,150,0
2L	6029037	.	T	TC	1095.79	.	AC=1;AF=0.500;AN=2;BaseQRankSum=0.392;ClippingRankSum=0.000;DP=58;ExcessHet=3.0103;FS=9.014;MLEAC=1;MLEAF=0.500;MQ=43.81;MQRankSum=-0.635;QD=19.57;ReadPosRankSum=-1.378;SOR=0.976	GT:AD:DP:GQ:PL	0/1:7,49:56:19:1133,0,19
2L	6029142	2L_6029142_SNP	C	T	1329.77	.	AC=2;AF=1.00;AN=2;DB;DP=50;ExcessHet=3.0103;FS=0.000;MLEAC=2;MLEAF=1.00;MQ=44.00;QD=26.60;SOR=0.859	GT:AD:DP:GQ:PL	1/1:0,50:50:99:1358,150,0
2L	6029200	2L_6029200_SNP	G	T	1580.77	.	AC=2;AF=1.00;AN=2;DB;DP=59;ExcessHet=3.0103;FS=0.000;MLEAC=2;MLEAF=1.00;MQ=44.00;QD=26.79;SOR=0.726	GT:AD:DP:GQ:PL	1/1:0,59:59:99:1609,177,0
2L	6029592	2L_6029592_SNP	T	C	87.77	.	AC=1;AF=0.500;AN=2;BaseQRankSum=0.503;ClippingRankSum=0.000;DB;DP=46;ExcessHet=3.0103;FS=1.479;MLEAC=1;MLEAF=0.500;MQ=43.96;MQRankSum=0.548;QD=1.91;ReadPosRankSum=-0.019;SOR=0.712	GT:AD:DP:GQ:PL	0/1:37,9:46:99:116,0,875
2L	6029636	2L_6029636_SNP	C	T	457.77	.	AC=1;AF=0.500;AN=2;BaseQRankSum=-0.909;ClippingRankSum=0.000;DB;DP=55;ExcessHet=3.0103;FS=4.497;MLEAC=1;MLEAF=0.500;MQ=43.96;MQRankSum=0.626;QD=8.32;ReadPosRankSum=-0.306;SOR=1.262	GT:AD:DP:GQ:PL	0/1:41,14:55:99:486,0,2250
2L	6029658	2L_6029658_SNP	G	C	513.77	.	AC=1;AF=0.500;AN=2;BaseQRankSum=0.196;ClippingRankSum=0.000;DB;DP=59;ExcessHet=3.0103;FS=4.183;MLEAC=1;MLEAF=0.500;MQ=43.97;MQRankSum=0.648;QD=8.71;ReadPosRankSum=0.427;SOR=1.174	GT:AD:DP:GQ:PL	0/1:43,16:59:99:542,0,2358
2L	6029659	2L_6029659_SNP	G	C	513.77	.	AC=1;AF=0.500;AN=2;BaseQRankSum=-1.380;ClippingRankSum=0.000;DB;DP=59;ExcessHet=3.0103;FS=4.183;MLEAC=1;MLEAF=0.500;MQ=43.97;MQRankSum=0.648;QD=8.71;ReadPosRankSum=1.109;SOR=1.174	GT:AD:DP:GQ:PL	0/1:43,16:59:99:542,0,2358
2L	6029968	2L_6029968_SNP	A	G	1556.77	.	AC=2;AF=1.00;AN=2;DB;DP=60;ExcessHet=3.0103;FS=0.000;MLEAC=2;MLEAF=1.00;MQ=43.56;QD=26.39;SOR=0.726	GT:AD:DP:GQ:PL	1/1:0,59:59:99:1585,176,0
2L	6030009	2L_6030009_SNP	T	G	1509.77	.	AC=2;AF=1.00;AN=2;BaseQRankSum=1.922;ClippingRankSum=0.000;DB;DP=58;ExcessHet=3.0103;FS=3.485;MLEAC=2;MLEAF=1.00;MQ=43.15;MQRankSum=-0.796;QD=26.03;ReadPosRankSum=-1.049;SOR=0.621	GT:AD:DP:GQ:PL	1/1:1,57:58:99:1538,164,0
2L	6030042	2L_6030042_SNP	C	T	2632.77	.	AC=2;AF=1.00;AN=2;DB;DP=60;ExcessHet=3.0103;FS=0.000;MLEAC=2;MLEAF=1.00;MQ=42.71;QD=34.19;SOR=0.760	GT:AD:DP:GQ:PL	1/1:0,60:60:99:2661,181,0
2L	6030047	2L_6030047_SNP	A	G	2603.77	.	AC=2;AF=1.00;AN=2;DB;DP=58;ExcessHet=3.0103;FS=0.000;MLEAC=2;MLEAF=1.00;MQ=42.67;QD=34.94;SOR=0.762	GT:AD:DP:GQ:PL	1/1:0,58:58:99:2632,178,0
2L	6030060	.	TTCA	T	2614.73	.	AC=2;AF=1.00;AN=2;DP=56;ExcessHet=3.0103;FS=0.000;MLEAC=2;MLEAF=1.00;MQ=42.55;QD=29.90;SOR=0.841	GT:AD:DP:GQ:PL	1/1:0,56:56:99:2652,178,0
2L	6030066	.	GTTTGCTTT	G	2569.73	.	AC=2;AF=1.00;AN=2;DP=57;ExcessHet=3.0103;FS=0.000;MLEAC=2;MLEAF=1.00;MQ=42.56;QD=29.82;SOR=0.800	GT:AD:DP:GQ:PL	1/1:0,57:57:99:2607,175,0
2L	6030076	.	TTTGGA	T	2468.73	.	AC=2;AF=1.00;AN=2;DP=55;ExcessHet=3.0103;FS=0.000;MLEAC=2;MLEAF=1.00;MQ=42.50;QD=29.79;SOR=0.804	GT:AD:DP:GQ:PL	1/1:0,55:55:99:2506,169,0
2L	6030103	2L_6030103_SNP	T	C	2590.77	.	AC=2;AF=1.00;AN=2;DB;DP=57;ExcessHet=3.0103;FS=0.000;MLEAC=2;MLEAF=1.00;MQ=42.54;QD=30.49;SOR=0.960	GT:AD:DP:GQ:PL	1/1:0,57:57:99:2619,178,0
2L	6030106	2L_6030106_SNP	C	A	2536.77	.	AC=2;AF=1.00;AN=2;DB;DP=58;ExcessHet=3.0103;FS=0.000;MLEAC=2;MLEAF=1.00;MQ=42.60;QD=25.09;SOR=1.085	GT:AD:DP:GQ:PL	1/1:0,58:58:99:2565,175,0
2L	6030147	2L_6030147_SNP	C	G	1619.77	.	AC=2;AF=1.00;AN=2;DB;DP=59;ExcessHet=3.0103;FS=0.000;MLEAC=2;MLEAF=1.00;MQ=42.98;QD=27.45;SOR=1.217	GT:AD:DP:GQ:PL	1/1:0,59:59:99:1648,177,0
2L	6030189	2L_6030189_SNP	A	T	2508.77	.	AC=2;AF=1.00;AN=2;DB;DP=58;ExcessHet=3.0103;FS=0.000;MLEAC=2;MLEAF=1.00;MQ=43.46;QD=27.96;SOR=0.997	GT:AD:DP:GQ:PL	1/1:0,58:58:99:2537,175,0
2L	6030208	2L_6030208_SNP	A	T	2671.77	.	AC=2;AF=1.00;AN=2;DB;DP=60;ExcessHet=3.0103;FS=0.000;MLEAC=2;MLEAF=1.00;MQ=43.61;QD=31.89;SOR=0.906	GT:AD:DP:GQ:PL	1/1:0,60:60:99:2700,181,0
2L	6030213	2L_6030213_SNP	T	C	2706.77	.	AC=2;AF=1.00;AN=2;DB;DP=59;ExcessHet=3.0103;FS=0.000;MLEAC=2;MLEAF=1.00;MQ=43.60;QD=25.67;SOR=0.871	GT:AD:DP:GQ:PL	1/1:0,59:59:99:2735,184,0
2L	6030215	2L_6030215_SNP	A	G	2661.77	.	AC=2;AF=1.00;AN=2;DB;DP=60;ExcessHet=3.0103;FS=0.000;MLEAC=2;MLEAF=1.00;MQ=43.58;QD=23.47;SOR=0.831	GT:AD:DP:GQ:PL	1/1:0,60:60:99:2690,181,0
2L	6030350	2L_6030350_SNP	T	C	1669.77	.	AC=2;AF=1.00;AN=2;DB;DP=64;ExcessHet=3.0103;FS=0.000;MLEAC=2;MLEAF=1.00;MQ=43.45;QD=26.09;SOR=1.402	GT:AD:DP:GQ:PL	1/1:0,64:64:99:1698,190,0
2L	6030361	2L_6030361_SNP	C	G	1681.77	.	AC=2;AF=1.00;AN=2;DB;DP=65;ExcessHet=3.0103;FS=0.000;MLEAC=2;MLEAF=1.00;MQ=43.46;QD=25.87;SOR=1.437	GT:AD:DP:GQ:PL	1/1:0,65:65:99:1710,193,0
2L	6030374	2L_6030374_SNP	C	G	1773.77	.	AC=2;AF=1.00;AN=2;DB;DP=69;ExcessHet=3.0103;FS=0.000;MLEAC=2;MLEAF=1.00;MQ=43.52;QD=25.71;SOR=1.131	GT:AD:DP:GQ:PL	1/1:0,69:69:99:1802,205,0
2L	6030417	2L_6030417_SNP	A	C	2673.77	.	AC=2;AF=1.00;AN=2;DB;DP=60;ExcessHet=3.0103;FS=0.000;MLEAC=2;MLEAF=1.00;MQ=43.67;QD=32.98;SOR=0.986	GT:AD:DP:GQ:PL	1/1:0,60:60:99:2702,189,0
2L	6030426	2L_6030426_SNP	C	G	2679.77	.	AC=2;AF=1.00;AN=2;DB;DP=62;ExcessHet=3.0103;FS=0.000;MLEAC=2;MLEAF=1.00;MQ=43.68;QD=25.93;SOR=0.976	GT:AD:DP:GQ:PL	1/1:0,62:62:99:2708,189,0
2L	6030602	2L_6030602_SNP	T	C	1020.78	.	AC=2;AF=1.00;AN=2;BaseQRankSum=-1.310;ClippingRankSum=0.000;DB;DP=46;ExcessHet=3.0103;FS=0.000;MLEAC=2;MLEAF=1.00;MQ=44.00;MQRankSum=0.000;QD=22.19;ReadPosRankSum=-0.344;SOR=1.005	GT:AD:DP:GQ:PL	1/1:4,42:46:25:1049,25,0
2L	6031122	.	A	T	1115.77	.	AC=2;AF=1.00;AN=2;BaseQRankSum=-0.619;ClippingRankSum=0.000;DP=42;ExcessHet=3.0103;FS=0.000;MLEAC=2;MLEAF=1.00;MQ=44.00;MQRankSum=0.000;QD=26.57;ReadPosRankSum=-0.460;SOR=0.242	GT:AD:DP:GQ:PL	1/1:1,41:42:97:1144,97,0
2L	6031263	2L_6031263_SNP	T	G	754.77	.	AC=2;AF=1.00;AN=2;DB;DP=28;ExcessHet=3.0103;FS=0.000;MLEAC=2;MLEAF=1.00;MQ=44.00;QD=26.96;SOR=0.836	GT:AD:DP:GQ:PL	1/1:0,28:28:84:783,84,0
2L	6031302	2L_6031302_SNP	G	A	596.96	.	AC=2;AF=1.00;AN=2;BaseQRankSum=1.022;ClippingRankSum=0.000;DB;DP=30;ExcessHet=3.0103;FS=0.000;MLEAC=2;MLEAF=1.00;MQ=44.00;MQRankSum=0.000;QD=20.58;ReadPosRankSum=0.760;SOR=0.465	GT:AD:DP:GQ:PL	1/1:3,26:29:5:624,5,0
2L	6031328	2L_6031328_SNP	T	C	692.85	.	AC=1;AF=0.500;AN=2;BaseQRankSum=-0.770;ClippingRankSum=0.000;DB;DP=36;ExcessHet=3.0103;FS=2.083;MLEAC=1;MLEAF=0.500;MQ=44.00;MQRankSum=0.000;QD=19.80;ReadPosRankSum=2.033;SOR=0.307	GT:AD:DP:GQ:PL	0/1:4,31:35:17:721,0,17
2L	6032659	.	C	G	836.77	.	AC=2;AF=1.00;AN=2;DP=32;ExcessHet=3.0103;FS=0.000;MLEAC=2;MLEAF=1.00;MQ=43.91;QD=26.15;SOR=1.112	GT:AD:DP:GQ:PL	1/1:0,32:32:96:865,96,0
2L	6033356	2L_6033356_SNP	T	A	859.77	.	AC=1;AF=0.500;AN=2;BaseQRankSum=-1.359;ClippingRankSum=0.000;DB;DP=54;ExcessHet=3.0103;FS=0.000;MLEAC=1;MLEAF=0.500;MQ=43.85;MQRankSum=-0.940;QD=17.20;ReadPosRankSum=-0.795;SOR=0.651	GT:AD:DP:GQ:PL	0/1:9,41:50:89:888,0,89
2L	6033384	2L_6033384_SNP	G	C	1059.53	.	AC=2;AF=1.00;AN=2;BaseQRankSum=0.682;ClippingRankSum=0.000;DB;DP=51;ExcessHet=3.0103;FS=1.672;MLEAC=2;MLEAF=1.00;MQ=43.85;MQRankSum=-0.722;QD=20.78;ReadPosRankSum=-1.326;SOR=1.154	GT:AD:DP:GQ:PL	1/1:6,45:51:3:1086,3,0
2L	6033441	2L_6033441_SNP	G	A	1077.85	.	AC=1;AF=0.500;AN=2;BaseQRankSum=1.320;ClippingRankSum=0.000;DB;DP=51;ExcessHet=3.0103;FS=0.000;MLEAC=1;MLEAF=0.500;MQ=43.62;MQRankSum=-1.271;QD=21.56;ReadPosRankSum=1.613;SOR=0.784	GT:AD:DP:GQ:PL	0/1:6,44:50:17:1106,0,17
2L	6033474	2L_6033474_SNP	G	T	1350.28	.	AC=2;AF=1.00;AN=2;BaseQRankSum=-1.474;ClippingRankSum=0.000;DB;DP=63;ExcessHet=3.0103;FS=6.699;MLEAC=2;MLEAF=1.00;MQ=43.66;MQRankSum=-1.157;QD=21.43;ReadPosRankSum=0.925;SOR=0.128	GT:AD:DP:GQ:PL	1/1:6,57:63:9:1378,9,0
2L	6033508	2L_6033508_SNP	A	T	1323.78	.	AC=2;AF=1.00;AN=2;BaseQRankSum=-1.408;ClippingRankSum=0.000;DB;DP=60;ExcessHet=3.0103;FS=4.358;MLEAC=2;MLEAF=1.00;MQ=43.71;MQRankSum=-0.951;QD=22.06;ReadPosRankSum=-0.856;SOR=0.180	GT:AD:DP:GQ:PL	1/1:5,55:60:26:1352,26,0
2L	6033541	2L_6033541_SNP	G	A	2325.77	.	AC=1;AF=0.500;AN=2;BaseQRankSum=-2.147;ClippingRankSum=0.000;DB;DP=64;ExcessHet=3.0103;FS=7.044;MLEAC=1;MLEAF=0.500;MQ=43.60;MQRankSum=-1.272;QD=30.69;ReadPosRankSum=-0.290;SOR=0.226	GT:AD:DP:GQ:PL	0/1:6,58:64:74:2354,0,74
2L	6033549	2L_6033549_SNP	C	G	2326.77	.	AC=1;AF=0.500;AN=2;BaseQRankSum=-0.360;ClippingRankSum=0.000;DB;DP=65;ExcessHet=3.0103;FS=9.493;MLEAC=1;MLEAF=0.500;MQ=43.55;MQRankSum=-1.508;QD=31.38;ReadPosRankSum=0.314;SOR=0.078	GT:AD:DP:GQ:PL	0/1:7,58:65:99:2355,0,107
2L	6033560	.	T	G	1283.77	.	AC=1;AF=0.500;AN=2;BaseQRankSum=-0.768;ClippingRankSum=0.000;DP=62;ExcessHet=3.0103;FS=9.008;MLEAC=1;MLEAF=0.500;MQ=43.59;MQRankSum=-1.419;QD=20.71;ReadPosRankSum=0.578;SOR=0.096	GT:AD:DP:GQ:PL	0/1:7,55:62:80:1312,0,80
2L	6033631	.	G	A	912.77	.	AC=1;AF=0.500;AN=2;BaseQRankSum=1.632;ClippingRankSum=0.000;DP=44;ExcessHet=3.0103;FS=1.648;MLEAC=1;MLEAF=0.500;MQ=43.04;MQRankSum=-2.446;QD=20.74;ReadPosRankSum=-0.869;SOR=0.430	GT:AD:DP:GQ:PL	0/1:6,38:44:59:941,0,59
2L	6033646	2L_6033646_SNP	G	A	987.77	.	AC=1;AF=0.500;AN=2;BaseQRankSum=2.090;ClippingRankSum=0.000;DB;DP=49;ExcessHet=3.0103;FS=1.565;MLEAC=1;MLEAF=0.500;MQ=42.91;MQRankSum=-2.929;QD=20.16;ReadPosRankSum=-0.105;SOR=1.085	GT:AD:DP:GQ:PL	0/1:7,42:49:93:1016,0,93
2L	6033662	2L_6033662_SNP	A	C	1873.77	.	AC=1;AF=0.500;AN=2;BaseQRankSum=1.335;ClippingRankSum=0.000;DB;DP=52;ExcessHet=3.0103;FS=3.921;MLEAC=1;MLEAF=0.500;MQ=42.90;MQRankSum=-2.713;QD=32.15;ReadPosRankSum=-0.619;SOR=1.609	GT:AD:DP:GQ:PL	0/1:6,46:52:99:1902,0,210
2L	6033669	2L_6033669_SNP	T	A	1952.77	.	AC=1;AF=0.500;AN=2;BaseQRankSum=-0.285;ClippingRankSum=0.000;DB;DP=52;ExcessHet=3.0103;FS=4.212;MLEAC=1;MLEAF=0.500;MQ=42.94;MQRankSum=-2.614;QD=31.63;ReadPosRankSum=0.043;SOR=1.765	GT:AD:DP:GQ:PL	0/1:6,46:52:99:1981,0,207
2L	6033676	2L_6033676_SNP	A	C	1929.77	.	AC=1;AF=0.500;AN=2;BaseQRankSum=1.429;ClippingRankSum=0.000;DB;DP=51;ExcessHet=3.0103;FS=4.977;MLEAC=1;MLEAF=0.500;MQ=42.88;MQRankSum=-2.499;QD=34.05;ReadPosRankSum=-0.254;SOR=1.687	GT:AD:DP:GQ:PL	0/1:5,46:51:99:1958,0,173
2L	6033680	2L_6033680_SNP	C	T	2007.77	.	AC=1;AF=0.500;AN=2;BaseQRankSum=1.230;ClippingRankSum=0.000;DB;DP=53;ExcessHet=3.0103;FS=4.515;MLEAC=1;MLEAF=0.500;MQ=42.92;MQRankSum=-2.399;QD=29.87;ReadPosRankSum=-0.061;SOR=1.315	GT:AD:DP:GQ:PL	0/1:5,48:53:99:2036,0,305
2L	6033685	2L_6033685_SNP	T	A	2007.77	.	AC=1;AF=0.500;AN=2;BaseQRankSum=-0.539;ClippingRankSum=0.000;DB;DP=55;ExcessHet=3.0103;FS=9.891;MLEAC=1;MLEAF=0.500;MQ=42.96;MQRankSum=-2.795;QD=26.76;ReadPosRankSum=1.175;SOR=1.227	GT:AD:DP:GQ:PL	0/1:7,48:55:99:2036,0,305
2L	6033688	2L_6033688_SNP	T	C	2007.77	.	AC=1;AF=0.500;AN=2;BaseQRankSum=-1.391;ClippingRankSum=0.000;DB;DP=54;ExcessHet=3.0103;FS=10.587;MLEAC=1;MLEAF=0.500;MQ=43.01;MQRankSum=-2.651;QD=31.18;ReadPosRankSum=1.198;SOR=1.505	GT:AD:DP:GQ:PL	0/1:7,47:54:99:2036,0,305
2L	6033689	2L_6033689_SNP	C	T	1923.77	.	AC=1;AF=0.500;AN=2;BaseQRankSum=-0.889;ClippingRankSum=0.000;DB;DP=54;ExcessHet=3.0103;FS=10.587;MLEAC=1;MLEAF=0.500;MQ=43.01;MQRankSum=-2.651;QD=27.84;ReadPosRankSum=1.237;SOR=1.505	GT:AD:DP:GQ:PL	0/1:7,47:54:99:1952,0,311
2L	6033711	.	T	A	1102.77	.	AC=1;AF=0.500;AN=2;BaseQRankSum=2.070;ClippingRankSum=0.000;DP=51;ExcessHet=3.0103;FS=11.556;MLEAC=1;MLEAF=0.500;MQ=42.99;MQRankSum=-1.659;QD=21.62;ReadPosRankSum=0.118;SOR=1.171	GT:AD:DP:GQ:PL	0/1:6,45:51:34:1131,0,34
2L	6033730	2L_6033730_SNP	A	G	1103.84	.	AC=2;AF=1.00;AN=2;BaseQRankSum=-0.128;ClippingRankSum=0.000;DB;DP=52;ExcessHet=3.0103;FS=14.062;MLEAC=2;MLEAF=1.00;MQ=43.09;MQRankSum=-1.791;QD=21.23;ReadPosRankSum=-1.070;SOR=0.666	GT:AD:DP:GQ:PL	1/1:4,48:52:18:1132,18,0
2L	6033837	2L_6033837_SNP	T	G	646.77	.	AC=1;AF=0.500;AN=2;BaseQRankSum=-0.189;ClippingRankSum=0.000;DB;DP=35;ExcessHet=3.0103;FS=7.272;MLEAC=1;MLEAF=0.500;MQ=43.49;MQRankSum=-1.532;QD=18.48;ReadPosRankSum=0.625;SOR=0.222	GT:AD:DP:GQ:PL	0/1:6,29:35:68:675,0,68
2L	6033882	2L_6033882_SNP	G	T	1079.77	.	AC=1;AF=0.500;AN=2;BaseQRankSum=0.503;ClippingRankSum=0.000;DB;DP=39;ExcessHet=3.0103;FS=1.448;MLEAC=1;MLEAF=0.500;MQ=43.55;MQRankSum=-1.961;QD=27.69;ReadPosRankSum=-1.546;SOR=0.500	GT:AD:DP:GQ:PL	0/1:10,29:39:99:1108,0,322
2L	6033890	2L_6033890_SNP	A	C	934.77	.	AC=1;AF=0.500;AN=2;BaseQRankSum=-1.590;ClippingRankSum=0.000;DB;DP=32;ExcessHet=3.0103;FS=0.000;MLEAC=1;MLEAF=0.500;MQ=43.45;MQRankSum=-2.152;QD=29.21;ReadPosRankSum=-1.363;SOR=0.596	GT:AD:DP:GQ:PL	0/1:9,23:32:99:963,0,306
2L	6033896	2L_6033896_SNP	T	C	947.77	.	AC=1;AF=0.500;AN=2;BaseQRankSum=-0.649;ClippingRankSum=0.000;DB;DP=32;ExcessHet=3.0103;FS=0.000;MLEAC=1;MLEAF=0.500;MQ=43.45;MQRankSum=-2.152;QD=29.62;ReadPosRankSum=-1.363;SOR=0.625	GT:AD:DP:GQ:PL	0/1:9,23:32:99:976,0,306
2L	6033919	2L_6033919_SNP	T	G	606.77	.	AC=1;AF=0.500;AN=2;BaseQRankSum=-1.248;ClippingRankSum=0.000;DB;DP=36;ExcessHet=3.0103;FS=1.478;MLEAC=1;MLEAF=0.500;MQ=43.51;MQRankSum=-1.948;QD=16.85;ReadPosRankSum=-0.895;SOR=1.051	GT:AD:DP:GQ:PL	0/1:9,27:36:99:635,0,153
2L	6033936	.	T	A	758.77	.	AC=1;AF=0.500;AN=2;BaseQRankSum=0.794;ClippingRankSum=0.000;DP=42;ExcessHet=3.0103;FS=1.466;MLEAC=1;MLEAF=0.500;MQ=43.63;MQRankSum=-1.715;QD=18.07;ReadPosRankSum=-0.326;SOR=1.284	GT:AD:DP:GQ:PL	0/1:10,32:42:99:787,0,160
2L	6033975	2L_6033975_SNP	A	G	1494.77	.	AC=2;AF=1.00;AN=2;DB;DP=55;ExcessHet=3.0103;FS=0.000;MLEAC=2;MLEAF=1.00;MQ=43.82;QD=27.18;SOR=0.970	GT:AD:DP:GQ:PL	1/1:0,55:55:99:1523,165,0
2L	6034092	.	G	C	1113.78	.	AC=1;AF=0.500;AN=2;BaseQRankSum=-0.749;ClippingRankSum=0.000;DP=55;ExcessHet=3.0103;FS=3.775;MLEAC=1;MLEAF=0.500;MQ=43.86;MQRankSum=-0.758;QD=20.25;ReadPosRankSum=-0.676;SOR=1.195	GT:AD:DP:GQ:PL	0/1:7,48:55:27:1142,0,27
2L	6034139	2L_6034139_SNP	C	T	959.74	.	AC=2;AF=1.00;AN=2;BaseQRankSum=-0.092;ClippingRankSum=0.000;DB;DP=47;ExcessHet=3.0103;FS=4.258;MLEAC=2;MLEAF=1.00;MQ=43.69;MQRankSum=-0.888;QD=21.33;ReadPosRankSum=0.633;SOR=1.164	GT:AD:DP:GQ:PL	1/1:5,40:45:6:987,6,0
2L	6034155	2L_6034155_SNP	C	T	1809.77	.	AC=1;AF=0.500;AN=2;BaseQRankSum=1.123;ClippingRankSum=0.000;DB;DP=49;ExcessHet=3.0103;FS=0.000;MLEAC=1;MLEAF=0.500;MQ=43.58;MQRankSum=-1.017;QD=28.84;ReadPosRankSum=-0.804;SOR=0.737	GT:AD:DP:GQ:PL	0/1:4,45:49:48:1838,0,48
2L	6034165	.	C	T	1814.77	.	AC=1;AF=0.500;AN=2;BaseQRankSum=0.267;ClippingRankSum=0.000;DP=49;ExcessHet=3.0103;FS=0.000;MLEAC=1;MLEAF=0.500;MQ=43.58;MQRankSum=-1.017;QD=29.76;ReadPosRankSum=-1.154;SOR=0.737	GT:AD:DP:GQ:PL	0/1:4,45:49:48:1843,0,48
2L	6034188	2L_6034188_SNP	C	T	1869.77	.	AC=1;AF=0.500;AN=2;BaseQRankSum=0.150;ClippingRankSum=0.000;DB;DP=52;ExcessHet=3.0103;FS=4.123;MLEAC=1;MLEAF=0.500;MQ=43.57;MQRankSum=-1.313;QD=34.52;ReadPosRankSum=0.392;SOR=0.842	GT:AD:DP:GQ:PL	0/1:6,46:52:99:1898,0,168
2L	6034190	2L_6034190_SNP	A	G	1869.77	.	AC=1;AF=0.500;AN=2;BaseQRankSum=0.741;ClippingRankSum=0.000;DB;DP=50;ExcessHet=3.0103;FS=6.510;MLEAC=1;MLEAF=0.500;MQ=43.55;MQRankSum=-1.349;QD=32.07;ReadPosRankSum=0.575;SOR=1.022	GT:AD:DP:GQ:PL	0/1:6,44:50:99:1898,0,168
2L	6034191	2L_6034191_SNP	A	T	1869.77	.	AC=1;AF=0.500;AN=2;BaseQRankSum=-1.151;ClippingRankSum=0.000;DB;DP=50;ExcessHet=3.0103;FS=6.510;MLEAC=1;MLEAF=0.500;MQ=43.55;MQRankSum=-1.349;QD=28.08;ReadPosRankSum=0.676;SOR=1.022	GT:AD:DP:GQ:PL	0/1:6,44:50:99:1898,0,168
2L	6034195	2L_6034195_SNP	A	C	1781.77	.	AC=1;AF=0.500;AN=2;BaseQRankSum=-2.535;ClippingRankSum=0.000;DB;DP=48;ExcessHet=3.0103;FS=6.606;MLEAC=1;MLEAF=0.500;MQ=43.53;MQRankSum=-1.388;QD=24.64;ReadPosRankSum=0.799;SOR=1.059	GT:AD:DP:GQ:PL	0/1:6,42:48:99:1810,0,174
2L	6034202	2L_6034202_SNP	C	T	1754.77	.	AC=1;AF=0.500;AN=2;BaseQRankSum=1.261;ClippingRankSum=0.000;DB;DP=48;ExcessHet=3.0103;FS=8.366;MLEAC=1;MLEAF=0.500;MQ=43.61;MQRankSum=-1.096;QD=31.79;ReadPosRankSum=-0.684;SOR=1.055	GT:AD:DP:GQ:PL	0/1:5,43:48:99:1783,0,129
2L	6034297	2L_6034297_SNP	A	C	1215.03	.	AC=1;AF=0.500;AN=2;BaseQRankSum=-0.144;ClippingRankSum=0.000;DB;DP=61;ExcessHet=3.0103;FS=0.000;MLEAC=1;MLEAF=0.500;MQ=43.94;MQRankSum=-0.312;QD=20.25;ReadPosRankSum=-0.412;SOR=0.504	GT:AD:DP:GQ:PL	0/1:7,53:60:12:1243,0,12
2L	6034559	2L_6034559_SNP	A	G	2104.77	.	AC=1;AF=0.500;AN=2;BaseQRankSum=-2.547;ClippingRankSum=0.000;DB;DP=59;ExcessHet=3.0103;FS=17.650;MLEAC=1;MLEAF=0.500;MQ=44.00;MQRankSum=0.000;QD=32.03;ReadPosRankSum=0.812;SOR=0.018	GT:AD:DP:GQ:PL	0/1:7,52:59:99:2133,0,189
2L	6034563	2L_6034563_SNP	G	A	2135.77	.	AC=1;AF=0.500;AN=2;BaseQRankSum=1.564;ClippingRankSum=0.000;DB;DP=60;ExcessHet=3.0103;FS=9.151;MLEAC=1;MLEAF=0.500;MQ=44.00;MQRankSum=0.000;QD=30.90;ReadPosRankSum=1.361;SOR=0.070	GT:AD:DP:GQ:PL	0/1:8,52:60:99:2164,0,207
2L	6034613	2L_6034613_SNP	A	G	1094.77	.	AC=1;AF=0.500;AN=2;BaseQRankSum=1.685;ClippingRankSum=0.000;DB;DP=63;ExcessHet=3.0103;FS=16.956;MLEAC=1;MLEAF=0.500;MQ=44.00;MQRankSum=0.000;QD=17.66;ReadPosRankSum=1.171;SOR=0.471	GT:AD:DP:GQ:PL	0/1:15,47:62:99:1123,0,221
2L	6034627	2L_6034627_SNP	C	T	1094.77	.	AC=1;AF=0.500;AN=2;BaseQRankSum=-0.035;ClippingRankSum=0.000;DB;DP=64;ExcessHet=3.0103;FS=17.336;MLEAC=1;MLEAF=0.500;MQ=44.00;MQRankSum=0.000;QD=17.38;ReadPosRankSum=-1.346;SOR=0.539	GT:AD:DP:GQ:PL	0/1:15,48:63:99:1123,0,226
2L	6034727	2L_6034727_SNP	C	G	2058.77	.	AC=1;AF=0.500;AN=2;BaseQRankSum=-0.441;ClippingRankSum=0.000;DB;DP=70;ExcessHet=3.0103;FS=0.000;MLEAC=1;MLEAF=0.500;MQ=44.00;MQRankSum=0.000;QD=29.41;ReadPosRankSum=0.535;SOR=0.796	GT:AD:DP:GQ:PL	0/1:18,52:70:99:2087,0,736
2L	6034732	2L_6034732_SNP	T	A	2074.77	.	AC=1;AF=0.500;AN=2;BaseQRankSum=0.401;ClippingRankSum=0.000;DB;DP=67;ExcessHet=3.0103;FS=0.000;MLEAC=1;MLEAF=0.500;MQ=44.00;MQRankSum=0.000;QD=30.97;ReadPosRankSum=1.811;SOR=0.685	GT:AD:DP:GQ:PL	0/1:17,50:67:99:2103,0,701
2L	6034733	2L_6034733_SNP	C	T	2049.77	.	AC=1;AF=0.500;AN=2;BaseQRankSum=0.601;ClippingRankSum=0.000;DB;DP=68;ExcessHet=3.0103;FS=0.000;MLEAC=1;MLEAF=0.500;MQ=44.00;MQRankSum=0.000;QD=30.14;ReadPosRankSum=1.714;SOR=0.718	GT:AD:DP:GQ:PL	0/1:17,51:68:99:2078,0,704
2L	6034807	2L_6034807_SNP	T	C	1361.77	.	AC=1;AF=0.500;AN=2;BaseQRankSum=0.681;ClippingRankSum=0.000;DB;DP=70;ExcessHet=3.0103;FS=9.989;MLEAC=1;MLEAF=0.500;MQ=44.00;MQRankSum=0.000;QD=19.45;ReadPosRankSum=0.812;SOR=0.104	GT:AD:DP:GQ:PL	0/1:11,59:70:73:1390,0,73
2L	6035945	2L_6035945_SNP	C	T	125.77	.	AC=1;AF=0.500;AN=2;BaseQRankSum=1.659;ClippingRankSum=0.000;DB;DP=50;ExcessHet=3.0103;FS=3.233;MLEAC=1;MLEAF=0.500;MQ=44.00;MQRankSum=0.000;QD=2.52;ReadPosRankSum=1.228;SOR=0.257	GT:AD:DP:GQ:PL	0/1:39,11:50:99:154,0,912
2L	6036653	.	T	C	1318.77	.	AC=2;AF=1.00;AN=2;DP=50;ExcessHet=3.0103;FS=0.000;MLEAC=2;MLEAF=1.00;MQ=44.00;QD=26.38;SOR=0.952	GT:AD:DP:GQ:PL	1/1:0,50:50:99:1347,149,0
2L	6037525	.	T	C	1317.77	.	AC=2;AF=1.00;AN=2;DP=50;ExcessHet=3.0103;FS=0.000;MLEAC=2;MLEAF=1.00;MQ=44.00;QD=26.36;SOR=0.859	GT:AD:DP:GQ:PL	1/1:0,50:50:99:1346,150,0
2L	6039282	2L_6039282_SNP	A	G	1094.77	.	AC=2;AF=1.00;AN=2;DB;DP=42;ExcessHet=3.0103;FS=0.000;MLEAC=2;MLEAF=1.00;MQ=44.00;QD=26.07;SOR=0.788	GT:AD:DP:GQ:PL	1/1:0,42:42:99:1123,125,0
2L	6039750	2L_6039750_SNP	C	T	1171.77	.	AC=2;AF=1.00;AN=2;BaseQRankSum=0.408;ClippingRankSum=0.000;DB;DP=51;ExcessHet=3.0103;FS=2.148;MLEAC=2;MLEAF=1.00;MQ=44.00;MQRankSum=0.000;QD=22.98;ReadPosRankSum=-0.114;SOR=0.289	GT:AD:DP:GQ:PL	1/1:4,47:51:41:1200,41,0
2L	6039792	2L_6039792_SNP	C	T	944.18	.	AC=1;AF=0.500;AN=2;BaseQRankSum=-1.695;ClippingRankSum=0.000;DB;DP=48;ExcessHet=3.0103;FS=8.025;MLEAC=1;MLEAF=0.500;MQ=44.00;MQRankSum=0.000;QD=20.09;ReadPosRankSum=-1.112;SOR=0.809	GT:AD:DP:GQ:PL	0/1:5,42:47:10:972,0,10
2L	6039805	2L_6039805_SNP	G	C	964.85	.	AC=1;AF=0.500;AN=2;BaseQRankSum=1.173;ClippingRankSum=0.000;DB;DP=48;ExcessHet=3.0103;FS=7.254;MLEAC=1;MLEAF=0.500;MQ=44.00;MQRankSum=0.000;QD=20.10;ReadPosRankSum=-0.113;SOR=0.439	GT:AD:DP:GQ:PL	0/1:6,42:48:17:993,0,17
2L	6039822	2L_6039822_SNP	A	G	1154.79	.	AC=1;AF=0.500;AN=2;BaseQRankSum=1.066;ClippingRankSum=0.000;DB;DP=56;ExcessHet=3.0103;FS=6.357;MLEAC=1;MLEAF=0.500;MQ=44.00;MQRankSum=0.000;QD=20.62;ReadPosRankSum=-0.357;SOR=0.687	GT:AD:DP:GQ:PL	0/1:7,49:56:23:1183,0,23
2L	6039989	2L_6039989_SNP	C	A	1209.77	.	AC=2;AF=1.00;AN=2;BaseQRankSum=1.287;ClippingRankSum=0.000;DB;DP=52;ExcessHet=3.0103;FS=0.000;MLEAC=2;MLEAF=1.00;MQ=44.00;MQRankSum=0.000;QD=23.26;ReadPosRankSum=0.000;SOR=0.693	GT:AD:DP:GQ:PL	1/1:4,48:52:47:1238,47,0
2L	6042736	2L_6042736_SNP	A	T	1707.77	.	AC=1;AF=0.500;AN=2;BaseQRankSum=-1.172;ClippingRankSum=0.000;DB;DP=45;ExcessHet=3.0103;FS=5.519;MLEAC=1;MLEAF=0.500;MQ=43.96;MQRankSum=-0.234;QD=30.53;ReadPosRankSum=-2.419;SOR=0.089	GT:AD:DP:GQ:PL	0/1:4,41:45:42:1736,0,42
2L	6042739	2L_6042739_SNP	A	G	1720.77	.	AC=1;AF=0.500;AN=2;BaseQRankSum=-1.597;ClippingRankSum=0.000;DB;DP=45;ExcessHet=3.0103;FS=5.519;MLEAC=1;MLEAF=0.500;MQ=43.96;MQRankSum=-0.234;QD=26.14;ReadPosRankSum=-2.262;SOR=0.089	GT:AD:DP:GQ:PL	0/1:4,41:45:42:1749,0,42
2L	6042756	2L_6042756_SNP	C	G	1756.77	.	AC=1;AF=0.500;AN=2;BaseQRankSum=-0.072;ClippingRankSum=0.000;DB;DP=47;ExcessHet=3.0103;FS=1.938;MLEAC=1;MLEAF=0.500;MQ=43.96;MQRankSum=-0.276;QD=30.83;ReadPosRankSum=-0.811;SOR=0.339	GT:AD:DP:GQ:PL	0/1:5,42:47:99:1785,0,104
2L	6042781	2L_6042781_SNP	A	C	1607.77	.	AC=1;AF=0.500;AN=2;BaseQRankSum=0.301;ClippingRankSum=0.000;DB;DP=49;ExcessHet=3.0103;FS=6.228;MLEAC=1;MLEAF=0.500;MQ=43.96;MQRankSum=-0.350;QD=32.81;ReadPosRankSum=1.072;SOR=0.157	GT:AD:DP:GQ:PL	0/1:7,42:49:99:1636,0,111
2L	6042828	2L_6042828_SNP	G	A	1113.28	.	AC=1;AF=0.500;AN=2;BaseQRankSum=1.613;ClippingRankSum=0.000;DB;DP=52;ExcessHet=3.0103;FS=7.002;MLEAC=1;MLEAF=0.500;MQ=43.91;MQRankSum=-0.473;QD=21.41;ReadPosRankSum=-0.115;SOR=0.105	GT:AD:DP:GQ:PL	0/1:6,46:52:9:1141,0,9
2L	6042883	2L_6042883_SNP	G	C	1221.78	.	AC=2;AF=1.00;AN=2;BaseQRankSum=0.304;ClippingRankSum=0.000;DB;DP=59;ExcessHet=3.0103;FS=0.000;MLEAC=2;MLEAF=1.00;MQ=44.00;MQRankSum=0.000;QD=20.71;ReadPosRankSum=-0.277;SOR=0.808	GT:AD:DP:GQ:PL	1/1:6,53:59:26:1250,26,0
2L	6043071	2L_6043071_SNP	C	T	2002.77	.	AC=1;AF=0.500;AN=2;BaseQRankSum=1.658;ClippingRankSum=0.000;DB;DP=56;ExcessHet=3.0103;FS=1.594;MLEAC=1;MLEAF=0.500;MQ=44.00;MQRankSum=0.000;QD=29.25;ReadPosRankSum=-0.088;SOR=0.752	GT:AD:DP:GQ:PL	0/1:7,49:56:99:2031,0,146
2L	6043080	2L_6043080_SNP	G	T	2033.77	.	AC=1;AF=0.500;AN=2;BaseQRankSum=0.442;ClippingRankSum=0.000;DB;DP=57;ExcessHet=3.0103;FS=1.514;MLEAC=1;MLEAF=0.500;MQ=44.00;MQRankSum=0.000;QD=29.28;ReadPosRankSum=-0.146;SOR=0.591	GT:AD:DP:GQ:PL	0/1:7,50:57:99:2062,0,143
2L	6043162	2L_6043162_SNP	C	T	1081.77	.	AC=1;AF=0.500;AN=2;BaseQRankSum=-1.228;ClippingRankSum=0.000;DB;DP=54;ExcessHet=3.0103;FS=1.564;MLEAC=1;MLEAF=0.500;MQ=44.00;MQRankSum=0.000;QD=20.03;ReadPosRankSum=-0.808;SOR=0.412	GT:AD:DP:GQ:PL	0/1:8,46:54:61:1110,0,61
2L	6043342	2L_6043342_SNP	A	G	602.89	.	AC=2;AF=1.00;AN=2;BaseQRankSum=-0.720;ClippingRankSum=0.000;DB;DP=30;ExcessHet=3.0103;FS=0.000;MLEAC=2;MLEAF=1.00;MQ=43.93;MQRankSum=-0.226;QD=20.79;ReadPosRankSum=-0.328;SOR=0.582	GT:AD:DP:GQ:PL	1/1:3,26:29:2:629,2,0
2L	6043873	2L_6043873_SNP	G	A	887.94	.	AC=1;AF=0.500;AN=2;BaseQRankSum=1.014;ClippingRankSum=0.000;DB;DP=42;ExcessHet=3.0103;FS=1.966;MLEAC=1;MLEAF=0.500;MQ=43.95;MQRankSum=-0.294;QD=21.14;ReadPosRankSum=0.955;SOR=0.967	GT:AD:DP:GQ:PL	0/1:5,37:42:14:916,0,14
2L	6044355	2L_6044355_SNP	C	T	860.77	.	AC=2;AF=1.00;AN=2;BaseQRankSum=0.530;ClippingRankSum=0.000;DB;DP=36;ExcessHet=3.0103;FS=0.000;MLEAC=2;MLEAF=1.00;MQ=43.95;MQRankSum=-0.121;QD=23.91;ReadPosRankSum=-0.864;SOR=0.941	GT:AD:DP:GQ:PL	1/1:2,34:36:54:889,54,0
2L	6044378	2L_6044378_SNP	A	G	940.77	.	AC=2;AF=1.00;AN=2;BaseQRankSum=-0.293;ClippingRankSum=0.000;DB;DP=40;ExcessHet=3.0103;FS=0.000;MLEAC=2;MLEAF=1.00;MQ=44.00;MQRankSum=0.000;QD=23.52;ReadPosRankSum=-0.031;SOR=0.693	GT:AD:DP:GQ:PL	1/1:2,38:40:64:969,64,0
2L	6044407	.	CA	C	606.73	.	AC=2;AF=1.00;AN=2;DP=32;ExcessHet=3.0103;FS=0.000;MLEAC=2;MLEAF=1.00;MQ=44.00;QD=20.22;SOR=0.976	GT:AD:DP:GQ:PL	1/1:0,30:30:89:644,89,0
2L	6045785	.	C	G	958.77	.	AC=2;AF=1.00;AN=2;DP=36;ExcessHet=3.0103;FS=0.000;MLEAC=2;MLEAF=1.00;MQ=44.00;QD=26.63;SOR=0.804	GT:AD:DP:GQ:PL	1/1:0,36:36:99:987,108,0
2L	6045981	2L_6045981_SNP	G	C	711.77	.	AC=1;AF=0.500;AN=2;BaseQRankSum=-2.239;ClippingRankSum=0.000;DB;DP=40;ExcessHet=3.0103;FS=0.000;MLEAC=1;MLEAF=0.500;MQ=44.00;MQRankSum=0.000;QD=17.79;ReadPosRankSum=-0.618;SOR=0.573	GT:AD:DP:GQ:PL	0/1:9,31:40:99:740,0,137
2L	6046348	2L_6046348_SNP	C	T	116.77	.	AC=1;AF=0.500;AN=2;BaseQRankSum=1.681;ClippingRankSum=0.000;DB;DP=50;ExcessHet=3.0103;FS=3.670;MLEAC=1;MLEAF=0.500;MQ=44.00;MQRankSum=0.000;QD=2.34;ReadPosRankSum=-2.048;SOR=1.539	GT:AD:DP:GQ:PL	0/1:43,7:50:99:145,0,2185
2L	6046353	2L_6046353_SNP	G	A	113.77	.	AC=1;AF=0.500;AN=2;BaseQRankSum=1.648;ClippingRankSum=0.000;DB;DP=52;ExcessHet=3.0103;FS=1.689;MLEAC=1;MLEAF=0.500;MQ=44.00;MQRankSum=0.000;QD=2.23;ReadPosRankSum=-0.697;SOR=1.148	GT:AD:DP:GQ:PL	0/1:45,6:51:99:142,0,2224
2L	6046439	2L_6046439_SNP	A	G	82.77	.	AC=1;AF=0.500;AN=2;BaseQRankSum=-3.125;ClippingRankSum=0.000;DB;DP=62;ExcessHet=3.0103;FS=1.308;MLEAC=1;MLEAF=0.500;MQ=44.00;MQRankSum=0.000;QD=1.33;ReadPosRankSum=1.139;SOR=1.112	GT:AD:DP:GQ:PL	0/1:51,11:62:99:111,0,1230
2L	6046584	.	CA	C	893.73	.	AC=2;AF=1.00;AN=2;BaseQRankSum=0.387;ClippingRankSum=0.000;DP=50;ExcessHet=3.0103;FS=0.000;MLEAC=2;MLEAF=1.00;MQ=44.00;MQRankSum=0.000;QD=19.02;ReadPosRankSum=1.219;SOR=0.459	GT:AD:DP:GQ:PL	1/1:1,46:47:99:931,117,0
2L	6046646	.	TGGCTGGTCGTA	T	94.73	.	AC=1;AF=0.500;AN=2;BaseQRankSum=-0.954;ClippingRankSum=0.000;DP=47;ExcessHet=3.0103;FS=1.867;MLEAC=1;MLEAF=0.500;MQ=44.00;MQRankSum=0.000;QD=2.06;ReadPosRankSum=-0.082;SOR=1.179	GT:AD:DP:GQ:PL	0/1:40,6:46:99:132,0,1684
2L	6046742	.	T	A,TTA	892.73	.	AC=1,1;AF=0.500,0.500;AN=2;BaseQRankSum=0.278;ClippingRankSum=0.000;DP=40;ExcessHet=3.0103;FS=4.046;MLEAC=1,1;MLEAF=0.500,0.500;MQ=44.00;MQRankSum=0.000;QD=27.05;ReadPosRankSum=0.683;SOR=1.051	GT:AD:DP:GQ:PL	1/2:1,9,23:33:99:930,706,929,197,0,256
2L	6046882	.	A	G	761.77	.	AC=2;AF=1.00;AN=2;BaseQRankSum=0.397;ClippingRankSum=0.000;DP=34;ExcessHet=3.0103;FS=0.000;MLEAC=2;MLEAF=1.00;MQ=44.00;MQRankSum=0.000;QD=22.40;ReadPosRankSum=0.600;SOR=1.473	GT:AD:DP:GQ:PL	1/1:2,32:34:47:790,47,0
2L	6047049	2L_6047049_SNP	A	C	56.77	.	AC=1;AF=0.500;AN=2;BaseQRankSum=-1.253;ClippingRankSum=0.000;DB;DP=52;ExcessHet=3.0103;FS=5.356;MLEAC=1;MLEAF=0.500;MQ=44.00;MQRankSum=0.000;QD=1.09;ReadPosRankSum=-2.974;SOR=1.546	GT:AD:DP:GQ:PL	0/1:42,10:52:85:85,0,981
2L	6047458	2L_6047458_SNP	C	T	1187.77	.	AC=2;AF=1.00;AN=2;DB;DP=44;ExcessHet=3.0103;FS=0.000;MLEAC=2;MLEAF=1.00;MQ=44.00;QD=26.99;SOR=1.230	GT:AD:DP:GQ:PL	1/1:0,44:44:99:1216,132,0
2L	6047488	2L_6047488_SNP	G	A	1166.77	.	AC=2;AF=1.00;AN=2;DB;DP=45;ExcessHet=3.0103;FS=0.000;MLEAC=2;MLEAF=1.00;MQ=44.00;QD=25.93;SOR=1.280	GT:AD:DP:GQ:PL	1/1:0,45:45:99:1195,134,0
2L	6047539	2L_6047539_SNP	C	T	1033.77	.	AC=2;AF=1.00;AN=2;DB;DP=39;ExcessHet=3.0103;FS=0.000;MLEAC=2;MLEAF=1.00;MQ=43.95;QD=26.51;SOR=0.968	GT:AD:DP:GQ:PL	1/1:0,39:39:99:1062,117,0
2L	6048254	2L_6048254_SNP	C	T	1516.77	.	AC=2;AF=1.00;AN=2;DB;DP=57;ExcessHet=3.0103;FS=0.000;MLEAC=2;MLEAF=1.00;MQ=44.00;QD=27.09;SOR=0.922	GT:AD:DP:GQ:PL	1/1:0,56:56:99:1545,168,0
2L	6049373	2L_6049373_SNP	C	T	1646.77	.	AC=2;AF=1.00;AN=2;DB;DP=60;ExcessHet=3.0103;FS=0.000;MLEAC=2;MLEAF=1.00;MQ=44.00;QD=27.45;SOR=0.693	GT:AD:DP:GQ:PL	1/1:0,60:60:99:1675,180,0
2L	6049442	2L_6049442_SNP	A	G	1213.77	.	AC=2;AF=1.00;AN=2;BaseQRankSum=0.808;ClippingRankSum=0.000;DB;DP=52;ExcessHet=3.0103;FS=0.000;MLEAC=2;MLEAF=1.00;MQ=44.00;MQRankSum=0.000;QD=23.34;ReadPosRankSum=-0.945;SOR=0.963	GT:AD:DP:GQ:PL	1/1:4,48:52:47:1242,47,0
2L	6049459	2L_6049459_SNP	G	T	1162.77	.	AC=2;AF=1.00;AN=2;BaseQRankSum=-0.508;ClippingRankSum=0.000;DB;DP=50;ExcessHet=3.0103;FS=0.000;MLEAC=2;MLEAF=1.00;MQ=44.00;MQRankSum=0.000;QD=23.26;ReadPosRankSum=0.530;SOR=0.874	GT:AD:DP:GQ:PL	1/1:4,46:50:36:1191,36,0
2L	6049490	2L_6049490_SNP	A	G	1094.77	.	AC=2;AF=1.00;AN=2;BaseQRankSum=-0.136;ClippingRankSum=0.000;DB;DP=49;ExcessHet=3.0103;FS=4.710;MLEAC=2;MLEAF=1.00;MQ=44.00;MQRankSum=0.000;QD=22.81;ReadPosRankSum=1.023;SOR=0.511	GT:AD:DP:GQ:PL	1/1:4,44:48:34:1123,34,0
2L	6049520	2L_6049520_SNP	A	G	40.77	.	AC=1;AF=0.500;AN=2;BaseQRankSum=0.059;ClippingRankSum=0.000;DB;DP=48;ExcessHet=3.0103;FS=2.147;MLEAC=1;MLEAF=0.500;MQ=44.00;MQRankSum=0.000;QD=0.85;ReadPosRankSum=-0.923;SOR=1.609	GT:AD:DP:GQ:PL	0/1:44,4:48:69:69,0,1792
2L	6049901	2L_6049901_SNP	C	A	1210.77	.	AC=2;AF=1.00;AN=2;BaseQRankSum=0.000;ClippingRankSum=0.000;DB;DP=52;ExcessHet=3.0103;FS=2.148;MLEAC=2;MLEAF=1.00;MQ=43.96;MQRankSum=-0.217;QD=23.28;ReadPosRankSum=1.224;SOR=0.353	GT:AD:DP:GQ:PL	1/1:4,48:52:42:1239,42,0
2L	6050488	.	GATCAT	G	1904.73	.	AC=2;AF=1.00;AN=2;DP=44;ExcessHet=3.0103;FS=0.000;MLEAC=2;MLEAF=1.00;MQ=43.39;QD=26.52;SOR=1.105	GT:AD:DP:GQ:PL	1/1:0,44:44:99:1942,133,0
2L	6050494	.	GGCGCACTCAGTTATGTGGGC	G	1947.73	.	AC=2;AF=1.00;AN=2;DP=44;ExcessHet=3.0103;FS=0.000;MLEAC=2;MLEAF=1.00;MQ=43.39;QD=29.41;SOR=1.105	GT:AD:DP:GQ:PL	1/1:0,44:44:99:1985,135,0
2L	6050517	.	ACTAATAATTGGGTTTTTTAGGTTATT	A	2029.73	.	AC=2;AF=1.00;AN=2;DP=43;ExcessHet=3.0103;FS=0.000;MLEAC=2;MLEAF=1.00;MQ=43.37;QD=36.99;SOR=1.055	GT:AD:DP:GQ:PL	1/1:0,43:43:99:2067,141,0
2L	6050547	2L_6050547_SNP	T	C	1996.77	.	AC=2;AF=1.00;AN=2;DB;DP=46;ExcessHet=3.0103;FS=0.000;MLEAC=2;MLEAF=1.00;MQ=43.41;QD=33.15;SOR=0.780	GT:AD:DP:GQ:PL	1/1:0,46:46:99:2025,138,0
2L	6050600	2L_6050600_SNP	C	A	280.77	.	AC=1;AF=0.500;AN=2;BaseQRankSum=-0.589;ClippingRankSum=0.000;DB;DP=46;ExcessHet=3.0103;FS=5.138;MLEAC=1;MLEAF=0.500;MQ=43.54;MQRankSum=1.514;QD=6.10;ReadPosRankSum=1.559;SOR=1.609	GT:AD:DP:GQ:PL	0/1:36,10:46:99:309,0,1490
2L	6050613	2L_6050613_SNP	T	A	319.77	.	AC=1;AF=0.500;AN=2;BaseQRankSum=-0.413;ClippingRankSum=0.000;DB;DP=49;ExcessHet=3.0103;FS=1.326;MLEAC=1;MLEAF=0.500;MQ=43.77;MQRankSum=1.950;QD=6.53;ReadPosRankSum=1.439;SOR=0.998	GT:AD:DP:GQ:PL	0/1:38,11:49:99:348,0,1563
2L	6050637	2L_6050637_SNP	C	A	327.77	.	AC=1;AF=0.500;AN=2;BaseQRankSum=2.655;ClippingRankSum=0.000;DB;DP=57;ExcessHet=3.0103;FS=1.284;MLEAC=1;MLEAF=0.500;MQ=43.94;MQRankSum=1.746;QD=5.75;ReadPosRankSum=1.302;SOR=1.022	GT:AD:DP:GQ:PL	0/1:45,12:57:99:356,0,2021
2L	6050643	2L_6050643_SNP	T	G	362.77	.	AC=1;AF=0.500;AN=2;BaseQRankSum=-2.348;ClippingRankSum=0.000;DB;DP=63;ExcessHet=3.0103;FS=4.373;MLEAC=1;MLEAF=0.500;MQ=43.97;MQRankSum=1.726;QD=5.76;ReadPosRankSum=0.799;SOR=1.371	GT:AD:DP:GQ:PL	0/1:50,13:63:99:391,0,2043
2L	6050644	2L_6050644_SNP	C	T	362.77	.	AC=1;AF=0.500;AN=2;BaseQRankSum=3.891;ClippingRankSum=0.000;DB;DP=63;ExcessHet=3.0103;FS=4.373;MLEAC=1;MLEAF=0.500;MQ=43.97;MQRankSum=1.726;QD=5.76;ReadPosRankSum=0.739;SOR=1.371	GT:AD:DP:GQ:PL	0/1:50,13:63:99:391,0,2043
2L	6050664	.	CT	C	84.73	.	AC=1;AF=0.500;AN=2;BaseQRankSum=0.906;ClippingRankSum=0.000;DP=67;ExcessHet=3.0103;FS=1.165;MLEAC=1;MLEAF=0.500;MQ=44.08;MQRankSum=1.743;QD=1.28;ReadPosRankSum=-0.064;SOR=0.928	GT:AD:DP:GQ:PL	0/1:52,14:66:99:122,0,1017
2L	6050773	2L_6050773_SNP	A	G	236.77	.	AC=1;AF=0.500;AN=2;BaseQRankSum=-0.360;ClippingRankSum=0.000;DB;DP=56;ExcessHet=3.0103;FS=5.016;MLEAC=1;MLEAF=0.500;MQ=44.00;MQRankSum=0.000;QD=4.23;ReadPosRankSum=0.736;SOR=0.904	GT:AD:DP:GQ:PL	0/1:46,10:56:99:265,0,2025
2L	6050781	2L_6050781_SNP	A	T	239.77	.	AC=1;AF=0.500;AN=2;BaseQRankSum=0.923;ClippingRankSum=0.000;DB;DP=56;ExcessHet=3.0103;FS=5.295;MLEAC=1;MLEAF=0.500;MQ=44.00;MQRankSum=0.000;QD=4.28;ReadPosRankSum=0.829;SOR=1.551	GT:AD:DP:GQ:PL	0/1:46,10:56:99:268,0,2063
2L	6050834	2L_6050834_SNP	G	A	150.77	.	AC=1;AF=0.500;AN=2;BaseQRankSum=1.088;ClippingRankSum=0.000;DB;DP=53;ExcessHet=3.0103;FS=2.852;MLEAC=1;MLEAF=0.500;MQ=43.83;MQRankSum=0.805;QD=2.84;ReadPosRankSum=0.505;SOR=1.238	GT:AD:DP:GQ:PL	0/1:41,12:53:99:179,0,969
2L	6050967	2L_6050967_SNP	C	T	308.77	.	AC=1;AF=0.500;AN=2;BaseQRankSum=3.727;ClippingRankSum=0.000;DB;DP=66;ExcessHet=3.0103;FS=4.498;MLEAC=1;MLEAF=0.500;MQ=43.85;MQRankSum=0.985;QD=4.68;ReadPosRankSum=-0.851;SOR=0.850	GT:AD:DP:GQ:PL	0/1:54,12:66:99:337,0,2466
2L	6050969	2L_6050969_SNP	C	A	308.77	.	AC=1;AF=0.500;AN=2;BaseQRankSum=0.639;ClippingRankSum=0.000;DB;DP=68;ExcessHet=3.0103;FS=2.784;MLEAC=1;MLEAF=0.500;MQ=43.86;MQRankSum=0.967;QD=4.54;ReadPosRankSum=-1.261;SOR=0.891	GT:AD:DP:GQ:PL	0/1:56,12:68:99:337,0,2466
2L	6051146	2L_6051146_SNP	C	G	164.77	.	AC=1;AF=0.500;AN=2;BaseQRankSum=-1.577;ClippingRankSum=0.000;DB;DP=71;ExcessHet=3.0103;FS=1.127;MLEAC=1;MLEAF=0.500;MQ=43.97;MQRankSum=-1.880;QD=2.35;ReadPosRankSum=1.739;SOR=0.678	GT:AD:DP:GQ:PL	0/1:55,15:70:99:193,0,1306
2L	6051472	2L_6051472_SNP	T	C	63.77	.	AC=1;AF=0.500;AN=2;BaseQRankSum=-0.479;ClippingRankSum=0.000;DB;DP=59;ExcessHet=3.0103;FS=3.728;MLEAC=1;MLEAF=0.500;MQ=44.00;MQRankSum=0.000;QD=1.08;ReadPosRankSum=-1.890;SOR=1.276	GT:AD:DP:GQ:PL	0/1:53,6:59:92:92,0,2206
2L	6051481	2L_6051481_SNP	T	C	90.77	.	AC=1;AF=0.500;AN=2;BaseQRankSum=-2.047;ClippingRankSum=0.000;DB;DP=58;ExcessHet=3.0103;FS=6.323;MLEAC=1;MLEAF=0.500;MQ=44.00;MQRankSum=0.000;QD=1.56;ReadPosRankSum=-1.231;SOR=1.523	GT:AD:DP:GQ:PL	0/1:51,7:58:99:119,0,2117
2L	6051565	2L_6051565_SNP	T	C	59.77	.	AC=1;AF=0.500;AN=2;BaseQRankSum=-3.063;ClippingRankSum=0.000;DB;DP=62;ExcessHet=3.0103;FS=5.226;MLEAC=1;MLEAF=0.500;MQ=43.97;MQRankSum=0.487;QD=0.98;ReadPosRankSum=1.191;SOR=0.872	GT:AD:DP:GQ:PL	0/1:51,10:61:88:88,0,1246
2L	6051779	2L_6051779_SNP	C	T	108.77	.	AC=1;AF=0.500;AN=2;BaseQRankSum=1.294;ClippingRankSum=0.000;DB;DP=48;ExcessHet=3.0103;FS=1.372;MLEAC=1;MLEAF=0.500;MQ=44.00;MQRankSum=0.000;QD=2.27;ReadPosRankSum=1.842;SOR=0.436	GT:AD:DP:GQ:PL	0/1:38,10:48:99:137,0,881
2L	6051819	.	CAGATGG	C	226.73	.	AC=1;AF=0.500;AN=2;BaseQRankSum=-0.099;ClippingRankSum=0.000;DP=51;ExcessHet=3.0103;FS=1.481;MLEAC=1;MLEAF=0.500;MQ=44.00;MQRankSum=0.000;QD=4.82;ReadPosRankSum=0.194;SOR=1.255	GT:AD:DP:GQ:PL	0/1:38,9:47:99:264,0,2180
2L	6051944	2L_6051944_SNP	G	C	103.77	.	AC=1;AF=0.500;AN=2;BaseQRankSum=-2.181;ClippingRankSum=0.000;DB;DP=59;ExcessHet=3.0103;FS=0.000;MLEAC=1;MLEAF=0.500;MQ=43.97;MQRankSum=-1.915;QD=1.79;ReadPosRankSum=1.275;SOR=0.821	GT:AD:DP:GQ:PL	0/1:46,12:58:99:132,0,1110
2L	6052066	.	C	CT	114.73	.	AC=1;AF=0.500;AN=2;BaseQRankSum=0.040;ClippingRankSum=0.000;DP=55;ExcessHet=3.0103;FS=18.713;MLEAC=1;MLEAF=0.500;MQ=44.00;MQRankSum=0.000;QD=2.12;ReadPosRankSum=-0.026;SOR=4.173	GT:AD:DP:GQ:PL	0/1:47,7:54:99:152,0,1940
2L	6052067	2L_6052067_SNP	T	A	1127.77	.	AC=1;AF=0.500;AN=2;BaseQRankSum=0.230;ClippingRankSum=0.000;DB;DP=54;ExcessHet=3.0103;FS=18.713;MLEAC=1;MLEAF=0.500;MQ=44.00;MQRankSum=0.000;QD=20.88;ReadPosRankSum=0.000;SOR=0.096	GT:AD:DP:GQ:PL	0/1:7,47:54:99:1156,0,153
2L	6052071	.	C	T	120.77	.	AC=1;AF=0.500;AN=2;BaseQRankSum=3.192;ClippingRankSum=0.000;DP=54;ExcessHet=3.0103;FS=19.383;MLEAC=1;MLEAF=0.500;MQ=44.00;MQRankSum=0.000;QD=2.24;ReadPosRankSum=0.116;SOR=4.171	GT:AD:DP:GQ:PL	0/1:47,7:54:99:149,0,1969
2L	6052976	2L_6052976_SNP	T	G	70.77	.	AC=1;AF=0.500;AN=2;BaseQRankSum=-1.525;ClippingRankSum=0.000;DB;DP=40;ExcessHet=3.0103;FS=5.885;MLEAC=1;MLEAF=0.500;MQ=44.00;MQRankSum=0.000;QD=1.77;ReadPosRankSum=1.912;SOR=1.863	GT:AD:DP:GQ:PL	0/1:32,8:40:99:99,0,764
2L	6053344	.	CTCAGAACTGATCA	C	2435.73	.	AC=1;AF=0.500;AN=2;BaseQRankSum=0.659;ClippingRankSum=0.000;DP=72;ExcessHet=3.0103;FS=6.687;MLEAC=1;MLEAF=0.500;MQ=44.00;MQRankSum=0.000;QD=33.83;ReadPosRankSum=0.076;SOR=0.578	GT:AD:DP:GQ:PL	0/1:12,60:72:99:2473,0,323
2L	6053489	.	GA	G	1236.73	.	AC=2;AF=1.00;AN=2;DP=62;ExcessHet=3.0103;FS=0.000;MLEAC=2;MLEAF=1.00;MQ=44.18;QD=20.96;SOR=0.871	GT:AD:DP:GQ:PL	1/1:0,59:59:99:1274,176,0
2L	6053946	2L_6053946_SNP	C	A	34.77	.	AC=1;AF=0.500;AN=2;BaseQRankSum=1.145;ClippingRankSum=0.000;DB;DP=54;ExcessHet=3.0103;FS=5.705;MLEAC=1;MLEAF=0.500;MQ=44.21;MQRankSum=0.000;QD=0.66;ReadPosRankSum=-1.835;SOR=1.792	GT:AD:DP:GQ:PL	0/1:45,8:53:63:63,0,1051
2L	6054197	.	G	GCT	116.73	.	AC=1;AF=0.500;AN=2;BaseQRankSum=0.552;ClippingRankSum=0.000;DP=48;ExcessHet=3.0103;FS=6.026;MLEAC=1;MLEAF=0.500;MQ=43.92;MQRankSum=0.563;QD=2.65;ReadPosRankSum=0.657;SOR=0.513	GT:AD:DP:GQ:PL	0/1:35,9:44:99:154,0,1049
2L	6054222	.	GTC	G	135.73	.	AC=1;AF=0.500;AN=2;BaseQRankSum=-0.678;ClippingRankSum=0.000;DP=47;ExcessHet=3.0103;FS=7.007;MLEAC=1;MLEAF=0.500;MQ=43.92;MQRankSum=0.491;QD=3.02;ReadPosRankSum=0.784;SOR=0.557	GT:AD:DP:GQ:PL	0/1:38,7:45:99:173,0,1945
2L	6054246	2L_6054246_SNP	G	C	115.77	.	AC=1;AF=0.500;AN=2;BaseQRankSum=-0.168;ClippingRankSum=0.000;DB;DP=42;ExcessHet=3.0103;FS=7.452;MLEAC=1;MLEAF=0.500;MQ=44.00;MQRankSum=0.000;QD=2.76;ReadPosRankSum=-1.138;SOR=1.115	GT:AD:DP:GQ:PL	0/1:36,6:42:99:144,0,1792
2L	6054649	2L_6054649_SNP	A	C	2407.77	.	AC=2;AF=1.00;AN=2;DB;DP=57;ExcessHet=3.0103;FS=0.000;MLEAC=2;MLEAF=1.00;MQ=44.00;QD=27.34;SOR=0.970	GT:AD:DP:GQ:PL	1/1:0,55:55:99:2436,166,0
2L	6054651	2L_6054651_SNP	C	T	2407.77	.	AC=2;AF=1.00;AN=2;DB;DP=56;ExcessHet=3.0103;FS=0.000;MLEAC=2;MLEAF=1.00;MQ=44.00;QD=28.37;SOR=0.931	GT:AD:DP:GQ:PL	1/1:0,54:54:99:2436,166,0
2L	6054781	2L_6054781_SNP	A	G	1350.77	.	AC=2;AF=1.00;AN=2;DB;DP=50;ExcessHet=3.0103;FS=0.000;MLEAC=2;MLEAF=1.00;MQ=43.96;QD=27.02;SOR=0.859	GT:AD:DP:GQ:PL	1/1:0,50:50:99:1379,150,0
2L	6054888	2L_6054888_SNP	C	T	1553.77	.	AC=2;AF=1.00;AN=2;DB;DP=58;ExcessHet=3.0103;FS=0.000;MLEAC=2;MLEAF=1.00;MQ=43.90;QD=26.79;SOR=0.836	GT:AD:DP:GQ:PL	1/1:0,58:58:99:1582,173,0
2L	6055017	2L_6055017_SNP	T	C	1001.77	.	AC=2;AF=1.00;AN=2;DB;DP=38;ExcessHet=3.0103;FS=0.000;MLEAC=2;MLEAF=1.00;MQ=43.42;QD=26.36;SOR=0.798	GT:AD:DP:GQ:PL	1/1:0,38:38:99:1030,114,0
2L	6055094	2L_6055094_SNP	A	G	860.77	.	AC=2;AF=1.00;AN=2;DB;DP=33;ExcessHet=3.0103;FS=0.000;MLEAC=2;MLEAF=1.00;MQ=43.94;QD=26.08;SOR=2.833	GT:AD:DP:GQ:PL	1/1:0,33:33:98:889,98,0
2L	6055227	.	C	CAGGCAAGGCA	2023.73	.	AC=2;AF=1.00;AN=2;DP=49;ExcessHet=3.0103;FS=0.000;MLEAC=2;MLEAF=1.00;MQ=43.06;QD=30.42;SOR=0.693	GT:AD:DP:GQ:PL	1/1:0,46:46:99:2061,141,0
2L	6055240	.	G	GGGATGT	1412.73	.	AC=1;AF=0.500;AN=2;BaseQRankSum=-0.177;ClippingRankSum=0.000;DP=42;ExcessHet=3.0103;FS=1.842;MLEAC=1;MLEAF=0.500;MQ=42.91;MQRankSum=-2.286;QD=26.85;ReadPosRankSum=-0.798;SOR=0.666	GT:AD:DP:GQ:PL	0/1:5,35:40:99:1450,0,102
2L	6055300	2L_6055300_SNP	A	C	1294.77	.	AC=2;AF=1.00;AN=2;DB;DP=30;ExcessHet=3.0103;FS=0.000;MLEAC=2;MLEAF=1.00;MQ=43.00;QD=25.48;SOR=0.693	GT:AD:DP:GQ:PL	1/1:0,30:30:90:1323,90,0
2L	6055306	2L_6055306_SNP	G	T	1299.77	.	AC=2;AF=1.00;AN=2;DB;DP=29;ExcessHet=3.0103;FS=0.000;MLEAC=2;MLEAF=1.00;MQ=43.22;QD=29.79;SOR=0.760	GT:AD:DP:GQ:PL	1/1:0,29:29:90:1328,90,0
2L	6055317	2L_6055317_SNP	A	G	899.77	.	AC=2;AF=1.00;AN=2;DB;DP=33;ExcessHet=3.0103;FS=0.000;MLEAC=2;MLEAF=1.00;MQ=43.46;QD=27.27;SOR=0.752	GT:AD:DP:GQ:PL	1/1:0,33:33:99:928,99,0
2L	6055781	2L_6055781_SNP	T	C	68.77	.	AC=1;AF=0.500;AN=2;BaseQRankSum=-0.238;ClippingRankSum=0.000;DB;DP=51;ExcessHet=3.0103;FS=0.000;MLEAC=1;MLEAF=0.500;MQ=44.00;MQRankSum=0.000;QD=1.35;ReadPosRankSum=-0.111;SOR=0.605	GT:AD:DP:GQ:PL	0/1:42,9:51:97:97,0,1023
2L	6055812	2L_6055812_SNP	G	T	133.77	.	AC=1;AF=0.500;AN=2;BaseQRankSum=2.506;ClippingRankSum=0.000;DB;DP=56;ExcessHet=3.0103;FS=0.000;MLEAC=1;MLEAF=0.500;MQ=44.00;MQRankSum=0.000;QD=2.39;ReadPosRankSum=-1.299;SOR=0.610	GT:AD:DP:GQ:PL	0/1:44,12:56:99:162,0,1056
2L	6055849	2L_6055849_SNP	T	C	198.77	.	AC=1;AF=0.500;AN=2;BaseQRankSum=-2.097;ClippingRankSum=0.000;DB;DP=58;ExcessHet=3.0103;FS=0.000;MLEAC=1;MLEAF=0.500;MQ=44.00;MQRankSum=0.000;QD=3.43;ReadPosRankSum=1.377;SOR=0.679	GT:AD:DP:GQ:PL	0/1:49,9:58:99:227,0,2147
2L	6055858	2L_6055858_SNP	A	G	186.77	.	AC=1;AF=0.500;AN=2;BaseQRankSum=-2.493;ClippingRankSum=0.000;DB;DP=61;ExcessHet=3.0103;FS=0.000;MLEAC=1;MLEAF=0.500;MQ=44.00;MQRankSum=0.000;QD=3.06;ReadPosRankSum=1.432;SOR=0.807	GT:AD:DP:GQ:PL	0/1:52,9:61:99:215,0,2289
2L	6055868	2L_6055868_SNP	T	C	186.77	.	AC=1;AF=0.500;AN=2;BaseQRankSum=-0.359;ClippingRankSum=0.000;DB;DP=61;ExcessHet=3.0103;FS=0.000;MLEAC=1;MLEAF=0.500;MQ=44.00;MQRankSum=0.000;QD=3.06;ReadPosRankSum=0.537;SOR=0.807	GT:AD:DP:GQ:PL	0/1:52,9:61:99:215,0,2289
2L	6055890	2L_6055890_SNP	G	A	72.77	.	AC=1;AF=0.500;AN=2;BaseQRankSum=-2.268;ClippingRankSum=0.000;DB;DP=50;ExcessHet=3.0103;FS=1.747;MLEAC=1;MLEAF=0.500;MQ=44.00;MQRankSum=0.000;QD=1.46;ReadPosRankSum=0.268;SOR=1.329	GT:AD:DP:GQ:PL	0/1:44,6:50:99:101,0,1860
2L	6056133	2L_6056133_SNP	G	A	1285.56	.	AC=2;AF=1.00;AN=2;BaseQRankSum=2.509;ClippingRankSum=0.000;DB;DP=58;ExcessHet=3.0103;FS=1.688;MLEAC=2;MLEAF=1.00;MQ=44.00;MQRankSum=0.000;QD=22.55;ReadPosRankSum=2.101;SOR=0.373	GT:AD:DP:GQ:PL	1/1:6,51:57:7:1313,7,0
2L	6056647	2L_6056647_SNP	A	G	770.77	.	AC=2;AF=1.00;AN=2;BaseQRankSum=1.387;ClippingRankSum=0.000;DB;DP=32;ExcessHet=3.0103;FS=0.000;MLEAC=2;MLEAF=1.00;MQ=43.85;MQRankSum=2.782;QD=24.09;ReadPosRankSum=0.915;SOR=0.693	GT:AD:DP:GQ:PL	1/1:2,30:32:44:799,44,0
2L	6056983	.	GAACAGGTGCAGGCAC	G	1213.73	.	AC=1;AF=0.500;AN=2;BaseQRankSum=-0.239;ClippingRankSum=0.000;DP=33;ExcessHet=3.0103;FS=2.618;MLEAC=1;MLEAF=0.500;MQ=43.48;MQRankSum=-0.402;QD=32.20;ReadPosRankSum=1.503;SOR=1.170	GT:AD:DP:GQ:PL	0/1:3,30:33:99:1251,0,282
2L	6057618	2L_6057618_SNP	T	C	706.90	.	AC=2;AF=1.00;AN=2;BaseQRankSum=-1.074;ClippingRankSum=0.000;DB;DP=33;ExcessHet=3.0103;FS=0.000;MLEAC=2;MLEAF=1.00;MQ=44.00;MQRankSum=0.000;QD=21.42;ReadPosRankSum=0.292;SOR=0.368	GT:AD:DP:GQ:PL	1/1:3,30:33:15:735,15,0
2L	6057660	2L_6057660_SNP	T	C	609.03	.	AC=1;AF=0.500;AN=2;BaseQRankSum=-1.196;ClippingRankSum=0.000;DB;DP=32;ExcessHet=3.0103;FS=0.000;MLEAC=1;MLEAF=0.500;MQ=44.00;MQRankSum=0.000;QD=19.03;ReadPosRankSum=-1.034;SOR=0.693	GT:AD:DP:GQ:PL	0/1:4,28:32:12:637,0,12
2L	6057675	2L_6057675_SNP	C	T	609.78	.	AC=1;AF=0.500;AN=2;BaseQRankSum=1.403;ClippingRankSum=0.000;DB;DP=32;ExcessHet=3.0103;FS=1.901;MLEAC=1;MLEAF=0.500;MQ=44.00;MQRankSum=0.000;QD=19.06;ReadPosRankSum=-0.363;SOR=0.731	GT:AD:DP:GQ:PL	0/1:5,27:32:24:638,0,24
2L	6057693	.	G	C	979.77	.	AC=1;AF=0.500;AN=2;BaseQRankSum=-2.361;ClippingRankSum=0.000;DP=33;ExcessHet=3.0103;FS=1.671;MLEAC=1;MLEAF=0.500;MQ=44.00;MQRankSum=0.000;QD=29.69;ReadPosRankSum=1.177;SOR=1.358	GT:AD:DP:GQ:PL	0/1:8,25:33:99:1008,0,261
2L	6057699	2L_6057699_SNP	A	T	979.77	.	AC=1;AF=0.500;AN=2;BaseQRankSum=1.060;ClippingRankSum=0.000;DB;DP=33;ExcessHet=3.0103;FS=1.671;MLEAC=1;MLEAF=0.500;MQ=44.00;MQRankSum=0.000;QD=29.69;ReadPosRankSum=1.135;SOR=1.358	GT:AD:DP:GQ:PL	0/1:8,25:33:99:1008,0,261
2L	6057762	2L_6057762_SNP	G	A	799.81	.	AC=1;AF=0.500;AN=2;BaseQRankSum=2.327;ClippingRankSum=0.000;DB;DP=39;ExcessHet=3.0103;FS=1.854;MLEAC=1;MLEAF=0.500;MQ=44.00;MQRankSum=0.000;QD=21.05;ReadPosRankSum=-2.205;SOR=0.679	GT:AD:DP:GQ:PL	0/1:5,33:38:20:828,0,20
2L	6057804	2L_6057804_SNP	A	T	770.81	.	AC=1;AF=0.500;AN=2;BaseQRankSum=-0.732;ClippingRankSum=0.000;DB;DP=40;ExcessHet=3.0103;FS=0.000;MLEAC=1;MLEAF=0.500;MQ=44.00;MQRankSum=0.000;QD=19.27;ReadPosRankSum=0.864;SOR=0.678	GT:AD:DP:GQ:PL	0/1:5,35:40:20:799,0,20
2L	6058068	2L_6058068_SNP	T	C	684.77	.	AC=1;AF=0.500;AN=2;BaseQRankSum=-1.181;ClippingRankSum=0.000;DB;DP=38;ExcessHet=3.0103;FS=1.594;MLEAC=1;MLEAF=0.500;MQ=44.00;MQRankSum=0.000;QD=18.51;ReadPosRankSum=3.381;SOR=0.655	GT:AD:DP:GQ:PL	0/1:7,30:37:94:713,0,94
2L	6058122	2L_6058122_SNP	T	C	845.77	.	AC=2;AF=1.00;AN=2;BaseQRankSum=2.164;ClippingRankSum=0.000;DB;DP=38;ExcessHet=3.0103;FS=2.207;MLEAC=2;MLEAF=1.00;MQ=43.95;MQRankSum=-0.261;QD=22.86;ReadPosRankSum=-1.053;SOR=1.542	GT:AD:DP:GQ:PL	1/1:4,33:37:37:874,37,0
2L	6058209	2L_6058209_SNP	A	G	888.77	.	AC=2;AF=1.00;AN=2;BaseQRankSum=-0.778;ClippingRankSum=0.000;DB;DP=44;ExcessHet=3.0103;FS=0.000;MLEAC=2;MLEAF=1.00;MQ=43.91;MQRankSum=-0.327;QD=20.67;ReadPosRankSum=1.996;SOR=0.368	GT:AD:DP:GQ:PL	1/1:3,40:43:41:917,41,0
2L	6058250	2L_6058250_SNP	A	G	940.77	.	AC=2;AF=1.00;AN=2;BaseQRankSum=-0.527;ClippingRankSum=0.000;DB;DP=44;ExcessHet=3.0103;FS=0.000;MLEAC=2;MLEAF=1.00;MQ=43.96;MQRankSum=-0.180;QD=21.38;ReadPosRankSum=0.817;SOR=0.397	GT:AD:DP:GQ:PL	1/1:3,41:44:64:969,64,0
2L	6058274	.	C	A	1017.53	.	AC=1;AF=0.500;AN=2;BaseQRankSum=-1.268;ClippingRankSum=0.000;DP=50;ExcessHet=3.0103;FS=4.190;MLEAC=1;MLEAF=0.500;MQ=43.96;MQRankSum=-0.308;QD=20.35;ReadPosRankSum=1.046;SOR=0.172	GT:AD:DP:GQ:PL	0/1:6,44:50:3:1044,0,3
2L	6058297	2L_6058297_SNP	T	C	1043.31	.	AC=2;AF=1.00;AN=2;BaseQRankSum=-1.021;ClippingRankSum=0.000;DB;DP=51;ExcessHet=3.0103;FS=4.162;MLEAC=2;MLEAF=1.00;MQ=44.00;MQRankSum=0.000;QD=20.46;ReadPosRankSum=-1.543;SOR=0.184	GT:AD:DP:GQ:PL	1/1:6,45:51:1:1069,1,0
2L	6058396	2L_6058396_SNP	G	A	243.77	.	AC=1;AF=0.500;AN=2;BaseQRankSum=4.382;ClippingRankSum=0.000;DB;DP=58;ExcessHet=3.0103;FS=1.461;MLEAC=1;MLEAF=0.500;MQ=43.97;MQRankSum=-2.145;QD=4.20;ReadPosRankSum=-2.138;SOR=0.361	GT:AD:DP:GQ:PL	0/1:48,10:58:99:272,0,2211
2L	6058401	2L_6058401_SNP	A	T	243.77	.	AC=1;AF=0.500;AN=2;BaseQRankSum=0.849;ClippingRankSum=0.000;DB;DP=58;ExcessHet=3.0103;FS=1.401;MLEAC=1;MLEAF=0.500;MQ=43.97;MQRankSum=-2.145;QD=4.20;ReadPosRankSum=-1.798;SOR=0.419	GT:AD:DP:GQ:PL	0/1:48,10:58:99:272,0,2211
2L	6058413	2L_6058413_SNP	T	C	72.77	.	AC=1;AF=0.500;AN=2;BaseQRankSum=-0.489;ClippingRankSum=0.000;DB;DP=52;ExcessHet=3.0103;FS=1.538;MLEAC=1;MLEAF=0.500;MQ=43.96;MQRankSum=-2.135;QD=1.40;ReadPosRankSum=-0.259;SOR=0.307	GT:AD:DP:GQ:PL	0/1:43,9:52:99:101,0,1009
2L	6058512	2L_6058512_SNP	G	A	595.77	.	AC=1;AF=0.500;AN=2;BaseQRankSum=-1.155;ClippingRankSum=0.000;DB;DP=37;ExcessHet=3.0103;FS=1.614;MLEAC=1;MLEAF=0.500;MQ=44.00;MQRankSum=0.000;QD=16.10;ReadPosRankSum=-0.160;SOR=1.255	GT:AD:DP:GQ:PL	0/1:8,29:37:94:624,0,94
2L	6058551	2L_6058551_SNP	T	C	717.77	.	AC=2;AF=1.00;AN=2;BaseQRankSum=0.633;ClippingRankSum=0.000;DB;DP=33;ExcessHet=3.0103;FS=2.833;MLEAC=2;MLEAF=1.00;MQ=44.00;MQRankSum=0.000;QD=21.75;ReadPosRankSum=-0.625;SOR=1.839	GT:AD:DP:GQ:PL	1/1:2,31:33:43:746,43,0
2L	6059087	.	A	AC	130.73	.	AC=1;AF=0.500;AN=2;BaseQRankSum=-2.034;ClippingRankSum=0.000;DP=24;ExcessHet=3.0103;FS=34.518;MLEAC=1;MLEAF=0.500;MQ=44.15;MQRankSum=2.276;QD=5.94;ReadPosRankSum=1.312;SOR=2.774	GT:AD:DP:GQ:PL	0/1:14,8:22:99:168,0,310
2L	6059092	.	A	C	139.77	.	AC=1;AF=0.500;AN=2;BaseQRankSum=0.481;ClippingRankSum=0.000;DP=22;ExcessHet=3.0103;FS=34.518;MLEAC=1;MLEAF=0.500;MQ=44.16;MQRankSum=2.276;QD=6.35;ReadPosRankSum=2.835;SOR=2.774	GT:AD:DP:GQ:PL	0/1:14,8:22:99:168,0,310
2L	6059102	.	T	C	155.77	.	AC=1;AF=0.500;AN=2;BaseQRankSum=-1.054;ClippingRankSum=0.000;DP=23;ExcessHet=3.0103;FS=50.171;MLEAC=1;MLEAF=0.500;MQ=45.09;MQRankSum=-2.739;QD=6.77;ReadPosRankSum=-2.466;SOR=4.796	GT:AD:DP:GQ:PL	0/1:13,10:23:99:184,0,536
2L	6059103	.	G	C	155.77	.	AC=1;AF=0.500;AN=2;BaseQRankSum=-0.588;ClippingRankSum=0.000;DP=17;ExcessHet=3.0103;FS=26.776;MLEAC=1;MLEAF=0.500;MQ=46.18;MQRankSum=-1.626;QD=9.16;ReadPosRankSum=-1.600;SOR=3.220	GT:AD:DP:GQ:PL	0/1:13,4:17:99:184,0,536
2L	6059104	.	A	C	155.77	.	AC=1;AF=0.500;AN=2;BaseQRankSum=-1.124;ClippingRankSum=0.000;DP=18;ExcessHet=3.0103;FS=27.868;MLEAC=1;MLEAF=0.500;MQ=46.06;MQRankSum=-1.656;QD=8.65;ReadPosRankSum=-1.546;SOR=3.220	GT:AD:DP:GQ:PL	0/1:14,4:18:99:184,0,536
2L	6059268	2L_6059268_SNP	G	A	1072.77	.	AC=2;AF=1.00;AN=2;DB;DP=42;ExcessHet=3.0103;FS=0.000;MLEAC=2;MLEAF=1.00;MQ=43.63;QD=26.82;SOR=1.022	GT:AD:DP:GQ:PL	1/1:0,40:40:99:1101,120,0
2L	6059403	.	GA	G	1136.73	.	AC=2;AF=1.00;AN=2;BaseQRankSum=-0.326;ClippingRankSum=0.000;DP=67;ExcessHet=3.0103;FS=3.824;MLEAC=2;MLEAF=1.00;MQ=43.55;MQRankSum=0.397;QD=17.76;ReadPosRankSum=0.603;SOR=1.591	GT:AD:DP:GQ:PL	1/1:7,57:64:33:1174,33,0
2L	6059685	.	AAC	A	1010.73	.	AC=1;AF=0.500;AN=2;BaseQRankSum=-0.033;ClippingRankSum=0.000;DP=84;ExcessHet=3.0103;FS=0.000;MLEAC=1;MLEAF=0.500;MQ=43.98;MQRankSum=-0.400;QD=13.48;ReadPosRankSum=0.904;SOR=0.749	GT:AD:DP:GQ:PL	0/1:12,63:75:35:1048,0,35
2L	6059861	2L_6059861_SNP	G	C	162.77	.	AC=1;AF=0.500;AN=2;BaseQRankSum=-1.448;ClippingRankSum=0.000;DB;DP=60;ExcessHet=3.0103;FS=8.385;MLEAC=1;MLEAF=0.500;MQ=44.00;MQRankSum=0.000;QD=2.71;ReadPosRankSum=-0.056;SOR=1.233	GT:AD:DP:GQ:PL	0/1:51,9:60:99:191,0,2509
2L	6059871	2L_6059871_SNP	C	A	136.77	.	AC=1;AF=0.500;AN=2;BaseQRankSum=0.611;ClippingRankSum=0.000;DB;DP=58;ExcessHet=3.0103;FS=6.430;MLEAC=1;MLEAF=0.500;MQ=44.00;MQRankSum=0.000;QD=2.40;ReadPosRankSum=0.708;SOR=1.512	GT:AD:DP:GQ:PL	0/1:50,7:57:99:165,0,2520
2L	6060051	2L_6060051_SNP	C	T	2039.77	.	AC=2;AF=1.00;AN=2;DB;DP=69;ExcessHet=3.0103;FS=0.000;MLEAC=2;MLEAF=1.00;MQ=44.00;QD=30.00;SOR=1.644	GT:AD:DP:GQ:PL	1/1:0,68:68:99:2068,204,0
2L	6060125	2L_6060125_SNP	T	A	1913.77	.	AC=2;AF=1.00;AN=2;DB;DP=70;ExcessHet=3.0103;FS=0.000;MLEAC=2;MLEAF=1.00;MQ=44.00;QD=27.34;SOR=0.874	GT:AD:DP:GQ:PL	1/1:0,70:70:99:1942,210,0
2L	6060214	2L_6060214_SNP	C	A	2760.77	.	AC=2;AF=1.00;AN=2;DB;DP=65;ExcessHet=3.0103;FS=0.000;MLEAC=2;MLEAF=1.00;MQ=43.97;QD=28.44;SOR=1.127	GT:AD:DP:GQ:PL	1/1:0,64:64:99:2789,196,0
2L	6060220	.	T	TA	2645.73	.	AC=2;AF=1.00;AN=2;DP=61;ExcessHet=3.0103;FS=0.000;MLEAC=2;MLEAF=1.00;MQ=43.97;QD=27.66;SOR=1.255	GT:AD:DP:GQ:PL	1/1:0,60:60:99:2683,187,0
2L	6060332	2L_6060332_SNP	A	G	1802.77	.	AC=1;AF=0.500;AN=2;BaseQRankSum=1.357;ClippingRankSum=0.000;DB;DP=58;ExcessHet=3.0103;FS=0.000;MLEAC=1;MLEAF=0.500;MQ=44.00;MQRankSum=0.000;QD=31.08;ReadPosRankSum=-0.035;SOR=0.580	GT:AD:DP:GQ:PL	0/1:12,46:58:99:1831,0,414
2L	6060340	2L_6060340_SNP	T	A	1837.77	.	AC=1;AF=0.500;AN=2;BaseQRankSum=2.234;ClippingRankSum=0.000;DB;DP=58;ExcessHet=3.0103;FS=1.299;MLEAC=1;MLEAF=0.500;MQ=44.00;MQRankSum=0.000;QD=31.69;ReadPosRankSum=-0.617;SOR=0.463	GT:AD:DP:GQ:PL	0/1:11,47:58:99:1866,0,381
2L	6060458	.	GTTCCCA	G	2123.73	.	AC=2;AF=1.00;AN=2;DP=50;ExcessHet=3.0103;FS=0.000;MLEAC=2;MLEAF=1.00;MQ=43.85;QD=32.39;SOR=1.179	GT:AD:DP:GQ:PL	1/1:0,48:48:99:2161,145,0
2L	6060785	2L_6060785_SNP	A	T	1808.77	.	AC=2;AF=1.00;AN=2;DB;DP=42;ExcessHet=3.0103;FS=0.000;MLEAC=2;MLEAF=1.00;MQ=43.95;QD=32.92;SOR=0.892	GT:AD:DP:GQ:PL	1/1:0,42:42:99:1837,126,0
2L	6060794	2L_6060794_SNP	G	A	1822.77	.	AC=2;AF=1.00;AN=2;DB;DP=40;ExcessHet=3.0103;FS=0.000;MLEAC=2;MLEAF=1.00;MQ=44.00;QD=30.85;SOR=0.793	GT:AD:DP:GQ:PL	1/1:0,40:40:99:1851,126,0
2L	6060797	2L_6060797_SNP	T	C	1726.77	.	AC=2;AF=1.00;AN=2;DB;DP=39;ExcessHet=3.0103;FS=0.000;MLEAC=2;MLEAF=1.00;MQ=44.00;QD=28.36;SOR=0.850	GT:AD:DP:GQ:PL	1/1:0,39:39:99:1755,117,0
2L	6061006	2L_6061006_SNP	G	A	1572.77	.	AC=2;AF=1.00;AN=2;DB;DP=61;ExcessHet=3.0103;FS=0.000;MLEAC=2;MLEAF=1.00;MQ=44.00;QD=25.78;SOR=0.793	GT:AD:DP:GQ:PL	1/1:0,61:61:99:1601,181,0
2L	6061042	2L_6061042_SNP	A	G	1520.77	.	AC=2;AF=1.00;AN=2;DB;DP=56;ExcessHet=3.0103;FS=0.000;MLEAC=2;MLEAF=1.00;MQ=44.00;QD=27.16;SOR=0.841	GT:AD:DP:GQ:PL	1/1:0,56:56:99:1549,168,0
2L	6061083	2L_6061083_SNP	G	A	1467.77	.	AC=2;AF=1.00;AN=2;DB;DP=55;ExcessHet=3.0103;FS=0.000;MLEAC=2;MLEAF=1.00;MQ=43.49;QD=26.69;SOR=0.804	GT:AD:DP:GQ:PL	1/1:0,55:55:99:1496,164,0
2L	6061813	2L_6061813_SNP	T	A	1236.77	.	AC=2;AF=1.00;AN=2;DB;DP=45;ExcessHet=3.0103;FS=0.000;MLEAC=2;MLEAF=1.00;MQ=43.96;QD=27.48;SOR=0.929	GT:AD:DP:GQ:PL	1/1:0,45:45:99:1265,135,0
2L	6061852	2L_6061852_SNP	G	T	1096.77	.	AC=2;AF=1.00;AN=2;DB;DP=40;ExcessHet=3.0103;FS=0.000;MLEAC=2;MLEAF=1.00;MQ=44.00;QD=27.42;SOR=1.151	GT:AD:DP:GQ:PL	1/1:0,40:40:99:1125,119,0
2L	6062033	.	TA	T	1955.73	.	AC=2;AF=1.00;AN=2;DP=46;ExcessHet=3.0103;FS=0.000;MLEAC=2;MLEAF=1.00;MQ=44.00;QD=29.62;SOR=0.737	GT:AD:DP:GQ:PL	1/1:0,45:45:99:1993,135,0
2L	6062035	.	C	T	1964.77	.	AC=2;AF=1.00;AN=2;DP=45;ExcessHet=3.0103;FS=0.000;MLEAC=2;MLEAF=1.00;MQ=44.00;QD=32.87;SOR=0.737	GT:AD:DP:GQ:PL	1/1:0,45:45:99:1993,135,0
2L	6062059	.	ACG	A	1841.73	.	AC=2;AF=1.00;AN=2;DP=47;ExcessHet=3.0103;FS=0.000;MLEAC=2;MLEAF=1.00;MQ=44.00;QD=27.31;SOR=0.780	GT:AD:DP:GQ:PL	1/1:0,46:46:99:1879,138,0
2L	6062218	2L_6062218_SNP	T	A	1492.77	.	AC=2;AF=1.00;AN=2;DB;DP=54;ExcessHet=3.0103;FS=0.000;MLEAC=2;MLEAF=1.00;MQ=44.00;QD=27.64;SOR=1.118	GT:AD:DP:GQ:PL	1/1:0,54:54:99:1521,162,0
2L	6062526	2L_6062526_SNP	C	T	1504.77	.	AC=2;AF=1.00;AN=2;DB;DP=58;ExcessHet=3.0103;FS=0.000;MLEAC=2;MLEAF=1.00;MQ=43.97;QD=26.40;SOR=1.453	GT:AD:DP:GQ:PL	1/1:0,57:57:99:1533,171,0
2L	6062547	2L_6062547_SNP	A	T	1533.77	.	AC=2;AF=1.00;AN=2;DB;DP=55;ExcessHet=3.0103;FS=0.000;MLEAC=2;MLEAF=1.00;MQ=43.96;QD=27.89;SOR=1.061	GT:AD:DP:GQ:PL	1/1:0,55:55:99:1562,165,0
2L	6062617	2L_6062617_SNP	T	A	1337.77	.	AC=2;AF=1.00;AN=2;DB;DP=49;ExcessHet=3.0103;FS=0.000;MLEAC=2;MLEAF=1.00;MQ=44.00;QD=27.30;SOR=0.909	GT:AD:DP:GQ:PL	1/1:0,49:49:99:1366,147,0
2L	6062786	2L_6062786_SNP	A	T	624.77	.	AC=1;AF=0.500;AN=2;BaseQRankSum=-0.867;ClippingRankSum=0.000;DB;DP=37;ExcessHet=3.0103;FS=3.740;MLEAC=1;MLEAF=0.500;MQ=43.87;MQRankSum=-0.706;QD=16.89;ReadPosRankSum=1.153;SOR=0.190	GT:AD:DP:GQ:PL	0/1:8,29:37:99:653,0,123
2L	6062917	2L_6062917_SNP	A	C	938.78	.	AC=1;AF=0.500;AN=2;BaseQRankSum=-2.193;ClippingRankSum=0.000;DB;DP=49;ExcessHet=3.0103;FS=3.977;MLEAC=1;MLEAF=0.500;MQ=43.74;MQRankSum=-0.939;QD=19.16;ReadPosRankSum=1.529;SOR=0.654	GT:AD:DP:GQ:PL	0/1:6,43:49:27:967,0,27
2L	6062928	.	G	A	1040.79	.	AC=2;AF=1.00;AN=2;BaseQRankSum=0.536;ClippingRankSum=0.000;DP=48;ExcessHet=3.0103;FS=7.448;MLEAC=2;MLEAF=1.00;MQ=43.74;MQRankSum=-0.853;QD=21.68;ReadPosRankSum=1.503;SOR=0.544	GT:AD:DP:GQ:PL	1/1:5,43:48:23:1069,23,0
2L	6062945	2L_6062945_SNP	G	A	1061.77	.	AC=1;AF=0.500;AN=2;BaseQRankSum=-0.863;ClippingRankSum=0.000;DB;DP=53;ExcessHet=3.0103;FS=12.979;MLEAC=1;MLEAF=0.500;MQ=43.76;MQRankSum=-0.980;QD=20.03;ReadPosRankSum=2.313;SOR=0.551	GT:AD:DP:GQ:PL	0/1:7,46:53:39:1090,0,39
2L	6062958	.	GCCAAA	G	1845.73	.	AC=1;AF=0.500;AN=2;BaseQRankSum=0.401;ClippingRankSum=0.000;DP=54;ExcessHet=3.0103;FS=8.491;MLEAC=1;MLEAF=0.500;MQ=43.76;MQRankSum=-1.063;QD=34.83;ReadPosRankSum=2.311;SOR=0.540	GT:AD:DP:GQ:PL	0/1:8,45:53:99:1883,0,197
2L	6062964	.	A	ACG	1877.73	.	AC=1;AF=0.500;AN=2;BaseQRankSum=1.146;ClippingRankSum=0.000;DP=54;ExcessHet=3.0103;FS=6.019;MLEAC=1;MLEAF=0.500;MQ=43.76;MQRankSum=-1.050;QD=34.77;ReadPosRankSum=1.535;SOR=0.458	GT:AD:DP:GQ:PL	0/1:8,46:54:99:1915,0,194
2L	6062967	.	AAAGC	A	1815.73	.	AC=1;AF=0.500;AN=2;BaseQRankSum=-0.811;ClippingRankSum=0.000;DP=51;ExcessHet=3.0103;FS=3.779;MLEAC=1;MLEAF=0.500;MQ=43.75;MQRankSum=-1.004;QD=27.83;ReadPosRankSum=-1.383;SOR=0.365	GT:AD:DP:GQ:PL	0/1:7,44:51:99:1853,0,228
2L	6062972	.	A	T	1788.77	.	AC=1;AF=0.500;AN=2;BaseQRankSum=-1.608;ClippingRankSum=0.000;DP=51;ExcessHet=3.0103;FS=1.530;MLEAC=1;MLEAF=0.500;MQ=43.75;MQRankSum=-1.004;QD=30.27;ReadPosRankSum=0.644;SOR=0.604	GT:AD:DP:GQ:PL	0/1:7,44:51:99:1817,0,147
2L	6063028	2L_6063028_SNP	C	A	1246.77	.	AC=2;AF=1.00;AN=2;DB;DP=46;ExcessHet=3.0103;FS=0.000;MLEAC=2;MLEAF=1.00;MQ=43.91;QD=27.10;SOR=0.780	GT:AD:DP:GQ:PL	1/1:0,46:46:99:1275,138,0
2L	6063160	2L_6063160_SNP	G	T	1202.77	.	AC=2;AF=1.00;AN=2;DB;DP=46;ExcessHet=3.0103;FS=0.000;MLEAC=2;MLEAF=1.00;MQ=44.00;QD=26.15;SOR=0.874	GT:AD:DP:GQ:PL	1/1:0,46:46:99:1231,137,0
2L	6063816	2L_6063816_SNP	T	A	88.77	.	AC=1;AF=0.500;AN=2;BaseQRankSum=-0.725;ClippingRankSum=0.000;DB;DP=51;ExcessHet=3.0103;FS=5.003;MLEAC=1;MLEAF=0.500;MQ=43.94;MQRankSum=0.543;QD=1.74;ReadPosRankSum=-1.616;SOR=0.908	GT:AD:DP:GQ:PL	0/1:41,10:51:99:117,0,973
2L	6063847	.	G	A	1153.77	.	AC=1;AF=0.500;AN=2;BaseQRankSum=-0.089;ClippingRankSum=0.000;DP=58;ExcessHet=3.0103;FS=3.251;MLEAC=1;MLEAF=0.500;MQ=43.95;MQRankSum=-0.381;QD=19.89;ReadPosRankSum=-0.012;SOR=0.342	GT:AD:DP:GQ:PL	0/1:9,49:58:99:1182,0,224
2L	6064117	2L_6064117_SNP	A	G	945.77	.	AC=1;AF=0.500;AN=2;BaseQRankSum=-2.441;ClippingRankSum=0.000;DB;DP=47;ExcessHet=3.0103;FS=0.000;MLEAC=1;MLEAF=0.500;MQ=43.96;MQRankSum=-0.319;QD=20.12;ReadPosRankSum=-0.291;SOR=0.954	GT:AD:DP:GQ:PL	0/1:6,41:47:41:974,0,41
2L	6064186	2L_6064186_SNP	G	A	840.77	.	AC=1;AF=0.500;AN=2;BaseQRankSum=2.780;ClippingRankSum=0.000;DB;DP=45;ExcessHet=3.0103;FS=0.000;MLEAC=1;MLEAF=0.500;MQ=43.96;MQRankSum=-0.444;QD=18.68;ReadPosRankSum=-0.710;SOR=0.968	GT:AD:DP:GQ:PL	0/1:9,36:45:95:869,0,95
2L	6064306	.	CGGG	C	1414.73	.	AC=1;AF=0.500;AN=2;BaseQRankSum=0.331;ClippingRankSum=0.000;DP=41;ExcessHet=3.0103;FS=7.194;MLEAC=1;MLEAF=0.500;MQ=44.00;MQRankSum=0.000;QD=34.51;ReadPosRankSum=0.185;SOR=0.203	GT:AD:DP:GQ:PL	0/1:6,35:41:99:1452,0,175
2L	6064726	2L_6064726_SNP	G	A	753.77	.	AC=1;AF=0.500;AN=2;BaseQRankSum=1.941;ClippingRankSum=0.000;DB;DP=38;ExcessHet=3.0103;FS=0.000;MLEAC=1;MLEAF=0.500;MQ=44.00;MQRankSum=0.000;QD=19.84;ReadPosRankSum=-0.970;SOR=0.456	GT:AD:DP:GQ:PL	0/1:6,32:38:43:782,0,43
2L	6065110	2L_6065110_SNP	T	C	1510.77	.	AC=2;AF=1.00;AN=2;DB;DP=35;ExcessHet=3.0103;FS=0.000;MLEAC=2;MLEAF=1.00;MQ=44.00;QD=30.26;SOR=0.869	GT:AD:DP:GQ:PL	1/1:0,35:35:99:1539,105,0
2L	6065119	2L_6065119_SNP	A	G	1513.77	.	AC=2;AF=1.00;AN=2;DB;DP=35;ExcessHet=3.0103;FS=0.000;MLEAC=2;MLEAF=1.00;MQ=44.00;QD=33.51;SOR=1.148	GT:AD:DP:GQ:PL	1/1:0,35:35:99:1542,105,0
2L	6065212	2L_6065212_SNP	C	A	37.77	.	AC=1;AF=0.500;AN=2;BaseQRankSum=-0.517;ClippingRankSum=0.000;DB;DP=34;ExcessHet=3.0103;FS=11.067;MLEAC=1;MLEAF=0.500;MQ=44.00;MQRankSum=0.000;QD=1.11;ReadPosRankSum=1.169;SOR=2.245	GT:AD:DP:GQ:PL	0/1:28,6:34:66:66,0,681
2L	6065278	2L_6065278_SNP	C	T	741.77	.	AC=1;AF=0.500;AN=2;BaseQRankSum=0.370;ClippingRankSum=0.000;DB;DP=37;ExcessHet=3.0103;FS=7.987;MLEAC=1;MLEAF=0.500;MQ=44.00;MQRankSum=0.000;QD=20.05;ReadPosRankSum=0.100;SOR=0.789	GT:AD:DP:GQ:PL	0/1:5,32:37:29:770,0,29
2L	6065297	2L_6065297_SNP	C	T	692.77	.	AC=1;AF=0.500;AN=2;BaseQRankSum=-0.907;ClippingRankSum=0.000;DB;DP=38;ExcessHet=3.0103;FS=1.677;MLEAC=1;MLEAF=0.500;MQ=44.00;MQRankSum=0.000;QD=18.72;ReadPosRankSum=0.816;SOR=0.418	GT:AD:DP:GQ:PL	0/1:6,31:37:55:721,0,55
2L	6065480	.	A	C	1620.77	.	AC=2;AF=1.00;AN=2;DP=41;ExcessHet=3.0103;FS=0.000;MLEAC=2;MLEAF=1.00;MQ=43.95;QD=26.62;SOR=0.843	GT:AD:DP:GQ:PL	1/1:0,41:41:99:1649,123,0
2L	6065490	2L_6065490_SNP	G	C	713.77	.	AC=1;AF=0.500;AN=2;BaseQRankSum=1.005;ClippingRankSum=0.000;DB;DP=38;ExcessHet=3.0103;FS=1.662;MLEAC=1;MLEAF=0.500;MQ=43.95;MQRankSum=-0.361;QD=18.78;ReadPosRankSum=0.687;SOR=1.112	GT:AD:DP:GQ:PL	0/1:6,32:38:47:742,0,47
2L	6065777	2L_6065777_SNP	A	T	57.77	.	AC=1;AF=0.500;AN=2;BaseQRankSum=1.612;ClippingRankSum=0.000;DB;DP=57;ExcessHet=3.0103;FS=0.000;MLEAC=1;MLEAF=0.500;MQ=43.97;MQRankSum=0.481;QD=1.01;ReadPosRankSum=0.552;SOR=0.892	GT:AD:DP:GQ:PL	0/1:48,9:57:86:86,0,1156
2L	6065818	2L_6065818_SNP	G	A	60.77	.	AC=1;AF=0.500;AN=2;BaseQRankSum=-1.900;ClippingRankSum=0.000;DB;DP=52;ExcessHet=3.0103;FS=1.388;MLEAC=1;MLEAF=0.500;MQ=43.96;MQRankSum=0.514;QD=1.19;ReadPosRankSum=-0.813;SOR=0.821	GT:AD:DP:GQ:PL	0/1:42,9:51:89:89,0,1021
2L	6065932	2L_6065932_SNP	C	A	1107.77	.	AC=1;AF=0.500;AN=2;BaseQRankSum=1.656;ClippingRankSum=0.000;DB;DP=53;ExcessHet=3.0103;FS=0.000;MLEAC=1;MLEAF=0.500;MQ=43.96;MQRankSum=-0.301;QD=21.30;ReadPosRankSum=-0.271;SOR=0.534	GT:AD:DP:GQ:PL	0/1:6,46:52:99:1136,0,114
2L	6065949	2L_6065949_SNP	G	A	1552.77	.	AC=2;AF=1.00;AN=2;DB;DP=58;ExcessHet=3.0103;FS=0.000;MLEAC=2;MLEAF=1.00;MQ=43.92;QD=26.77;SOR=1.278	GT:AD:DP:GQ:PL	1/1:0,58:58:99:1581,173,0
2L	6066038	2L_6066038_SNP	T	C	1287.77	.	AC=2;AF=1.00;AN=2;DB;DP=49;ExcessHet=3.0103;FS=0.000;MLEAC=2;MLEAF=1.00;MQ=43.90;QD=26.28;SOR=1.345	GT:AD:DP:GQ:PL	1/1:0,49:49:99:1316,146,0
2L	6066059	2L_6066059_SNP	G	T	1255.77	.	AC=2;AF=1.00;AN=2;DB;DP=47;ExcessHet=3.0103;FS=0.000;MLEAC=2;MLEAF=1.00;MQ=43.90;QD=26.72;SOR=1.022	GT:AD:DP:GQ:PL	1/1:0,47:47:99:1284,140,0
2L	6066131	2L_6066131_SNP	C	G	1268.77	.	AC=2;AF=1.00;AN=2;DB;DP=48;ExcessHet=3.0103;FS=0.000;MLEAC=2;MLEAF=1.00;MQ=44.00;QD=26.43;SOR=1.067	GT:AD:DP:GQ:PL	1/1:0,48:48:99:1297,144,0
2L	6066160	2L_6066160_SNP	T	G	1499.77	.	AC=2;AF=1.00;AN=2;DB;DP=55;ExcessHet=3.0103;FS=0.000;MLEAC=2;MLEAF=1.00;MQ=44.00;QD=27.27;SOR=1.061	GT:AD:DP:GQ:PL	1/1:0,55:55:99:1528,165,0
2L	6066226	2L_6066226_SNP	G	C	1248.74	.	AC=2;AF=1.00;AN=2;BaseQRankSum=0.325;ClippingRankSum=0.000;DB;DP=61;ExcessHet=3.0103;FS=1.505;MLEAC=2;MLEAF=1.00;MQ=43.97;MQRankSum=-0.309;QD=20.47;ReadPosRankSum=0.939;SOR=0.584	GT:AD:DP:GQ:PL	1/1:7,54:61:6:1276,6,0
2L	6066284	2L_6066284_SNP	G	C	2260.77	.	AC=1;AF=0.500;AN=2;BaseQRankSum=1.151;ClippingRankSum=0.000;DB;DP=65;ExcessHet=3.0103;FS=5.499;MLEAC=1;MLEAF=0.500;MQ=43.97;MQRankSum=-0.328;QD=34.78;ReadPosRankSum=-0.849;SOR=0.203	GT:AD:DP:GQ:PL	0/1:8,57:65:99:2289,0,153
2L	6066294	.	G	T	2293.77	.	AC=1;AF=0.500;AN=2;BaseQRankSum=1.127;ClippingRankSum=0.000;DP=65;ExcessHet=3.0103;FS=3.476;MLEAC=1;MLEAF=0.500;MQ=43.97;MQRankSum=-0.328;QD=32.64;ReadPosRankSum=-0.949;SOR=0.230	GT:AD:DP:GQ:PL	0/1:8,57:65:99:2322,0,150
2L	6066345	2L_6066345_SNP	C	T	1156.77	.	AC=1;AF=0.500;AN=2;BaseQRankSum=-0.156;ClippingRankSum=0.000;DB;DP=58;ExcessHet=3.0103;FS=0.000;MLEAC=1;MLEAF=0.500;MQ=43.97;MQRankSum=-0.350;QD=19.94;ReadPosRankSum=0.365;SOR=0.773	GT:AD:DP:GQ:PL	0/1:8,50:58:48:1185,0,48
2L	6066469	2L_6066469_SNP	G	T	1024.80	.	AC=1;AF=0.500;AN=2;BaseQRankSum=0.081;ClippingRankSum=0.000;DB;DP=53;ExcessHet=3.0103;FS=1.639;MLEAC=1;MLEAF=0.500;MQ=43.78;MQRankSum=-0.881;QD=19.34;ReadPosRankSum=1.943;SOR=0.346	GT:AD:DP:GQ:PL	0/1:7,46:53:21:1053,0,21
2L	6066516	2L_6066516_SNP	A	G	1053.77	.	AC=2;AF=1.00;AN=2;DB;DP=39;ExcessHet=3.0103;FS=0.000;MLEAC=2;MLEAF=1.00;MQ=43.93;QD=27.02;SOR=2.891	GT:AD:DP:GQ:PL	1/1:0,39:39:99:1082,117,0
2L	6066582	2L_6066582_SNP	T	A	1736.77	.	AC=2;AF=1.00;AN=2;BaseQRankSum=-0.871;ClippingRankSum=0.000;DB;DP=44;ExcessHet=3.0103;FS=0.000;MLEAC=2;MLEAF=1.00;MQ=43.62;MQRankSum=-0.576;QD=31.60;ReadPosRankSum=-1.719;SOR=1.402	GT:AD:DP:GQ:PL	1/1:2,42:44:42:1765,42,0
2L	6066583	2L_6066583_SNP	C	T	1736.77	.	AC=2;AF=1.00;AN=2;BaseQRankSum=0.677;ClippingRankSum=0.000;DB;DP=44;ExcessHet=3.0103;FS=0.000;MLEAC=2;MLEAF=1.00;MQ=43.62;MQRankSum=-0.576;QD=29.85;ReadPosRankSum=-1.748;SOR=1.402	GT:AD:DP:GQ:PL	1/1:2,42:44:42:1765,42,0
2L	6066657	2L_6066657_SNP	C	T	1129.77	.	AC=2;AF=1.00;AN=2;BaseQRankSum=1.207;ClippingRankSum=0.000;DB;DP=50;ExcessHet=3.0103;FS=0.000;MLEAC=2;MLEAF=1.00;MQ=43.69;MQRankSum=-0.811;QD=23.06;ReadPosRankSum=-0.573;SOR=1.038	GT:AD:DP:GQ:PL	1/1:4,45:49:36:1158,36,0
2L	6066675	2L_6066675_SNP	C	T	1117.03	.	AC=2;AF=1.00;AN=2;BaseQRankSum=-1.733;ClippingRankSum=0.000;DB;DP=53;ExcessHet=3.0103;FS=0.000;MLEAC=2;MLEAF=1.00;MQ=43.67;MQRankSum=-0.966;QD=21.48;ReadPosRankSum=-0.177;SOR=0.693	GT:AD:DP:GQ:PL	1/1:5,47:52:12:1145,12,0
2L	6066693	2L_6066693_SNP	G	A	1059.77	.	AC=2;AF=1.00;AN=2;BaseQRankSum=-0.235;ClippingRankSum=0.000;DB;DP=48;ExcessHet=3.0103;FS=0.000;MLEAC=2;MLEAF=1.00;MQ=43.67;MQRankSum=-0.832;QD=22.55;ReadPosRankSum=-1.360;SOR=0.941	GT:AD:DP:GQ:PL	1/1:4,43:47:32:1088,32,0
2L	6066810	2L_6066810_SNP	A	G	998.78	.	AC=2;AF=1.00;AN=2;BaseQRankSum=-0.928;ClippingRankSum=0.000;DB;DP=46;ExcessHet=3.0103;FS=0.000;MLEAC=2;MLEAF=1.00;MQ=43.96;MQRankSum=-0.231;QD=21.71;ReadPosRankSum=0.274;SOR=1.005	GT:AD:DP:GQ:PL	1/1:4,42:46:27:1027,27,0
2L	6066838	2L_6066838_SNP	G	A	46.77	.	AC=1;AF=0.500;AN=2;BaseQRankSum=0.641;ClippingRankSum=0.000;DB;DP=45;ExcessHet=3.0103;FS=0.000;MLEAC=1;MLEAF=0.500;MQ=43.96;MQRankSum=0.424;QD=1.04;ReadPosRankSum=-0.401;SOR=1.022	GT:AD:DP:GQ:PL	0/1:40,5:45:75:75,0,1616
2L	6066847	2L_6066847_SNP	C	A	40.77	.	AC=1;AF=0.500;AN=2;BaseQRankSum=-0.366;ClippingRankSum=0.000;DB;DP=48;ExcessHet=3.0103;FS=1.803;MLEAC=1;MLEAF=0.500;MQ=43.90;MQRankSum=0.536;QD=0.85;ReadPosRankSum=1.428;SOR=0.934	GT:AD:DP:GQ:PL	0/1:43,5:48:69:69,0,1676
2L	6066933	2L_6066933_SNP	C	G	1948.77	.	AC=1;AF=0.500;AN=2;BaseQRankSum=1.912;ClippingRankSum=0.000;DB;DP=55;ExcessHet=3.0103;FS=1.576;MLEAC=1;MLEAF=0.500;MQ=43.91;MQRankSum=-0.506;QD=35.40;ReadPosRankSum=0.033;SOR=0.702	GT:AD:DP:GQ:PL	0/1:7,48:55:99:1977,0,149
2L	6066939	2L_6066939_SNP	A	G	1948.77	.	AC=1;AF=0.500;AN=2;BaseQRankSum=1.201;ClippingRankSum=0.000;DB;DP=54;ExcessHet=3.0103;FS=1.553;MLEAC=1;MLEAF=0.500;MQ=43.91;MQRankSum=-0.512;QD=27.97;ReadPosRankSum=-0.050;SOR=0.651	GT:AD:DP:GQ:PL	0/1:7,47:54:99:1977,0,149
2L	6066948	2L_6066948_SNP	C	T	1797.77	.	AC=1;AF=0.500;AN=2;BaseQRankSum=1.332;ClippingRankSum=0.000;DB;DP=51;ExcessHet=3.0103;FS=1.530;MLEAC=1;MLEAF=0.500;MQ=43.94;MQRankSum=-0.342;QD=30.43;ReadPosRankSum=1.173;SOR=0.604	GT:AD:DP:GQ:PL	0/1:7,44:51:99:1826,0,161
2L	6066951	2L_6066951_SNP	T	C	1797.77	.	AC=1;AF=0.500;AN=2;BaseQRankSum=-1.767;ClippingRankSum=0.000;DB;DP=51;ExcessHet=3.0103;FS=1.530;MLEAC=1;MLEAF=0.500;MQ=43.94;MQRankSum=-0.342;QD=30.79;ReadPosRankSum=1.010;SOR=0.604	GT:AD:DP:GQ:PL	0/1:7,44:51:99:1826,0,161
2L	6066980	2L_6066980_SNP	T	A	1058.28	.	AC=2;AF=1.00;AN=2;BaseQRankSum=-3.135;ClippingRankSum=0.000;DB;DP=51;ExcessHet=3.0103;FS=1.753;MLEAC=2;MLEAF=1.00;MQ=43.94;MQRankSum=-0.264;QD=20.75;ReadPosRankSum=-2.298;SOR=0.556	GT:AD:DP:GQ:PL	1/1:5,46:51:9:1086,9,0
2L	6067056	2L_6067056_SNP	T	A	76.77	.	AC=1;AF=0.500;AN=2;BaseQRankSum=1.925;ClippingRankSum=0.000;DB;DP=41;ExcessHet=3.0103;FS=0.000;MLEAC=1;MLEAF=0.500;MQ=43.95;MQRankSum=0.000;QD=1.92;ReadPosRankSum=-1.793;SOR=0.826	GT:AD:DP:GQ:PL	0/1:35,5:40:99:105,0,1399
2L	6067062	2L_6067062_SNP	T	G	76.77	.	AC=1;AF=0.500;AN=2;BaseQRankSum=-0.065;ClippingRankSum=0.000;DB;DP=41;ExcessHet=3.0103;FS=0.000;MLEAC=1;MLEAF=0.500;MQ=43.95;MQRankSum=0.000;QD=1.92;ReadPosRankSum=-1.617;SOR=0.826	GT:AD:DP:GQ:PL	0/1:35,5:40:99:105,0,1399
2L	6067095	2L_6067095_SNP	C	G	906.10	.	AC=1;AF=0.500;AN=2;BaseQRankSum=-1.061;ClippingRankSum=0.000;DB;DP=44;ExcessHet=3.0103;FS=4.549;MLEAC=1;MLEAF=0.500;MQ=43.96;MQRankSum=0.000;QD=21.07;ReadPosRankSum=0.599;SOR=0.148	GT:AD:DP:GQ:PL	0/1:5,38:43:11:934,0,11
2L	6067535	2L_6067535_SNP	A	C	44.77	.	AC=1;AF=0.500;AN=2;BaseQRankSum=-0.512;ClippingRankSum=0.000;DB;DP=50;ExcessHet=3.0103;FS=5.993;MLEAC=1;MLEAF=0.500;MQ=43.82;MQRankSum=-2.899;QD=0.95;ReadPosRankSum=0.247;SOR=0.514	GT:AD:DP:GQ:PL	0/1:38,9:47:73:73,0,905
2L	6067746	.	G	T	1453.77	.	AC=1;AF=0.500;AN=2;BaseQRankSum=2.447;ClippingRankSum=0.000;DP=65;ExcessHet=3.0103;FS=11.690;MLEAC=1;MLEAF=0.500;MQ=43.74;MQRankSum=6.317;QD=22.72;ReadPosRankSum=3.146;SOR=0.038	GT:AD:DP:GQ:PL	0/1:5,59:64:33:1482,0,33
2L	6068547	2L_6068547_SNP	T	C	654.77	.	AC=1;AF=0.500;AN=2;BaseQRankSum=-2.570;ClippingRankSum=0.000;DB;DP=42;ExcessHet=3.0103;FS=6.320;MLEAC=1;MLEAF=0.500;MQ=43.91;MQRankSum=-0.760;QD=15.59;ReadPosRankSum=1.130;SOR=0.126	GT:AD:DP:GQ:PL	0/1:10,32:42:99:683,0,152
2L	6068618	2L_6068618_SNP	C	T	998.77	.	AC=1;AF=0.500;AN=2;BaseQRankSum=1.012;ClippingRankSum=0.000;DB;DP=53;ExcessHet=3.0103;FS=3.065;MLEAC=1;MLEAF=0.500;MQ=43.96;MQRankSum=-0.465;QD=18.84;ReadPosRankSum=-0.554;SOR=0.294	GT:AD:DP:GQ:PL	0/1:11,42:53:99:1027,0,144
2L	6068764	2L_6068764_SNP	T	A	1084.77	.	AC=1;AF=0.500;AN=2;BaseQRankSum=0.427;ClippingRankSum=0.000;DB;DP=58;ExcessHet=3.0103;FS=4.742;MLEAC=1;MLEAF=0.500;MQ=43.97;MQRankSum=-0.468;QD=18.70;ReadPosRankSum=-1.323;SOR=0.399	GT:AD:DP:GQ:PL	0/1:12,46:58:99:1113,0,162
2L	6068784	2L_6068784_SNP	T	A	1772.77	.	AC=1;AF=0.500;AN=2;BaseQRankSum=-1.106;ClippingRankSum=0.000;DB;DP=54;ExcessHet=3.0103;FS=5.265;MLEAC=1;MLEAF=0.500;MQ=43.96;MQRankSum=-0.429;QD=32.83;ReadPosRankSum=-0.509;SOR=0.365	GT:AD:DP:GQ:PL	0/1:10,44:54:99:1801,0,448
2L	6068791	2L_6068791_SNP	A	G	1779.77	.	AC=1;AF=0.500;AN=2;BaseQRankSum=-0.920;ClippingRankSum=0.000;DB;DP=51;ExcessHet=3.0103;FS=5.930;MLEAC=1;MLEAF=0.500;MQ=43.96;MQRankSum=-0.377;QD=34.90;ReadPosRankSum=-0.530;SOR=0.244	GT:AD:DP:GQ:PL	0/1:8,43:51:99:1808,0,397
2L	6068795	2L_6068795_SNP	A	T	1811.77	.	AC=1;AF=0.500;AN=2;BaseQRankSum=-1.062;ClippingRankSum=0.000;DB;DP=52;ExcessHet=3.0103;FS=6.047;MLEAC=1;MLEAF=0.500;MQ=43.96;MQRankSum=-0.373;QD=34.84;ReadPosRankSum=0.076;SOR=0.471	GT:AD:DP:GQ:PL	0/1:8,44:52:99:1840,0,394
2L	6068810	2L_6068810_SNP	A	C	1131.77	.	AC=1;AF=0.500;AN=2;BaseQRankSum=-0.366;ClippingRankSum=0.000;DB;DP=58;ExcessHet=3.0103;FS=5.970;MLEAC=1;MLEAF=0.500;MQ=43.97;MQRankSum=-0.354;QD=19.86;ReadPosRankSum=0.261;SOR=0.371	GT:AD:DP:GQ:PL	0/1:8,49:57:51:1160,0,51
2L	6068908	2L_6068908_SNP	G	A	1007.78	.	AC=2;AF=1.00;AN=2;BaseQRankSum=0.649;ClippingRankSum=0.000;DB;DP=45;ExcessHet=3.0103;FS=2.094;MLEAC=2;MLEAF=1.00;MQ=44.00;MQRankSum=0.000;QD=22.40;ReadPosRankSum=-0.928;SOR=0.286	GT:AD:DP:GQ:PL	1/1:4,41:45:25:1036,25,0
2L	6068975	.	T	A	1196.89	.	AC=1;AF=0.500;AN=2;BaseQRankSum=-1.087;ClippingRankSum=0.000;DP=56;ExcessHet=3.0103;FS=1.856;MLEAC=1;MLEAF=0.500;MQ=44.00;MQRankSum=0.000;QD=21.37;ReadPosRankSum=-0.537;SOR=0.334	GT:AD:DP:GQ:PL	0/1:6,50:56:2:1223,0,2
2L	6069087	2L_6069087_SNP	T	C	1137.77	.	AC=2;AF=1.00;AN=2;BaseQRankSum=0.370;ClippingRankSum=0.000;DB;DP=52;ExcessHet=3.0103;FS=0.000;MLEAC=2;MLEAF=1.00;MQ=44.00;MQRankSum=0.000;QD=21.88;ReadPosRankSum=-0.249;SOR=0.542	GT:AD:DP:GQ:PL	1/1:5,47:52:35:1166,35,0
2L	6069112	.	GAA	G	1108.37	.	AC=1;AF=0.500;AN=2;BaseQRankSum=1.193;ClippingRankSum=0.000;DP=50;ExcessHet=3.0103;FS=1.907;MLEAC=1;MLEAF=0.500;MQ=43.96;MQRankSum=-0.279;QD=24.09;ReadPosRankSum=-0.900;SOR=0.375	GT:AD:DP:GQ:PL	0/1:5,41:46:8:1145,0,8
2L	6069513	2L_6069513_SNP	A	C	42.77	.	AC=1;AF=0.500;AN=2;BaseQRankSum=-2.357;ClippingRankSum=0.000;DB;DP=42;ExcessHet=3.0103;FS=0.000;MLEAC=1;MLEAF=0.500;MQ=43.95;MQRankSum=0.000;QD=1.04;ReadPosRankSum=0.129;SOR=0.811	GT:AD:DP:GQ:PL	0/1:34,7:41:71:71,0,820
2L	6073678	.	GT	G	58.73	.	AC=1;AF=0.500;AN=2;BaseQRankSum=0.438;ClippingRankSum=0.000;DP=61;ExcessHet=3.0103;FS=4.591;MLEAC=1;MLEAF=0.500;MQ=44.00;MQRankSum=0.000;QD=1.01;ReadPosRankSum=0.679;SOR=1.445	GT:AD:DP:GQ:PL	0/1:46,12:58:96:96,0,867
2L	6073818	.	TTA	T	145.73	.	AC=1;AF=0.500;AN=2;BaseQRankSum=0.653;ClippingRankSum=0.000;DP=68;ExcessHet=3.0103;FS=3.041;MLEAC=1;MLEAF=0.500;MQ=43.97;MQRankSum=0.465;QD=2.21;ReadPosRankSum=-1.028;SOR=0.963	GT:AD:DP:GQ:PL	0/1:56,10:66:99:183,0,1907
2L	6074861	2L_6074861_SNP	T	A	1562.77	.	AC=2;AF=1.00;AN=2;DB;DP=58;ExcessHet=3.0103;FS=0.000;MLEAC=2;MLEAF=1.00;MQ=43.81;QD=26.94;SOR=0.914	GT:AD:DP:GQ:PL	1/1:0,58:58:99:1591,174,0
2L	6074960	.	T	TC	1462.77	.	AC=1;AF=0.500;AN=2;BaseQRankSum=-0.379;ClippingRankSum=0.000;DP=55;ExcessHet=3.0103;FS=4.042;MLEAC=1;MLEAF=0.500;MQ=43.77;MQRankSum=0.474;QD=26.60;ReadPosRankSum=-0.190;SOR=0.741	GT:AD:DP:GQ:PL	0/1:6,49:55:21:1500,0,21
2L	6075234	.	T	TAACCAACTGGAGTCCACCACTCCGCC	1217.73	.	AC=2;AF=1.00;AN=2;DP=27;ExcessHet=3.0103;FS=0.000;MLEAC=2;MLEAF=1.00;MQ=41.91;QD=25.65;SOR=1.426	GT:AD:DP:GQ:PL	1/1:0,23:23:82:1255,82,0
2L	6075349	.	C	CA	191.73	.	AC=2;AF=1.00;AN=2;DP=13;ExcessHet=3.0103;FS=0.000;MLEAC=2;MLEAF=1.00;MQ=41.63;QD=17.43;SOR=0.859	GT:AD:DP:GQ:PL	1/1:0,11:11:33:229,33,0
2L	6075404	.	C	CCA	30.73	.	AC=1;AF=0.500;AN=2;BaseQRankSum=0.842;ClippingRankSum=0.000;DP=14;ExcessHet=3.0103;FS=2.688;MLEAC=1;MLEAF=0.500;MQ=42.34;MQRankSum=-0.393;QD=2.20;ReadPosRankSum=2.026;SOR=0.971	GT:AD:DP:GQ:PL	0/1:11,3:14:68:68,0,266
2L	6075897	2L_6075897_SNP	C	A	1019.77	.	AC=1;AF=0.500;AN=2;BaseQRankSum=1.285;ClippingRankSum=0.000;DB;DP=54;ExcessHet=3.0103;FS=14.967;MLEAC=1;MLEAF=0.500;MQ=43.67;MQRankSum=3.029;QD=18.88;ReadPosRankSum=-0.649;SOR=0.039	GT:AD:DP:GQ:PL	0/1:10,44:54:99:1048,0,110
2L	6076821	2L_6076821_SNP	G	A	1275.77	.	AC=2;AF=1.00;AN=2;DB;DP=48;ExcessHet=3.0103;FS=0.000;MLEAC=2;MLEAF=1.00;MQ=43.96;QD=26.58;SOR=1.179	GT:AD:DP:GQ:PL	1/1:0,48:48:99:1304,144,0
2L	6076866	2L_6076866_SNP	T	C	1396.77	.	AC=2;AF=1.00;AN=2;DB;DP=52;ExcessHet=3.0103;FS=0.000;MLEAC=2;MLEAF=1.00;MQ=44.00;QD=26.86;SOR=1.036	GT:AD:DP:GQ:PL	1/1:0,52:52:99:1425,156,0
2L	6077040	2L_6077040_SNP	G	A	41.77	.	AC=1;AF=0.500;AN=2;BaseQRankSum=2.018;ClippingRankSum=0.000;DB;DP=53;ExcessHet=3.0103;FS=9.062;MLEAC=1;MLEAF=0.500;MQ=43.96;MQRankSum=0.480;QD=0.80;ReadPosRankSum=0.756;SOR=0.910	GT:AD:DP:GQ:PL	0/1:44,8:52:70:70,0,1060
2L	6077188	2L_6077188_SNP	T	C	159.77	.	AC=1;AF=0.500;AN=2;BaseQRankSum=1.086;ClippingRankSum=0.000;DB;DP=57;ExcessHet=3.0103;FS=0.000;MLEAC=1;MLEAF=0.500;MQ=43.87;MQRankSum=0.455;QD=2.80;ReadPosRankSum=0.288;SOR=0.743	GT:AD:DP:GQ:PL	0/1:49,8:57:99:188,0,3323
2L	6077205	2L_6077205_SNP	T	G	204.77	.	AC=1;AF=0.500;AN=2;BaseQRankSum=-0.782;ClippingRankSum=0.000;DB;DP=56;ExcessHet=3.0103;FS=0.000;MLEAC=1;MLEAF=0.500;MQ=43.87;MQRankSum=0.486;QD=3.66;ReadPosRankSum=0.243;SOR=0.801	GT:AD:DP:GQ:PL	0/1:47,9:56:99:233,0,3416
2L	6077225	2L_6077225_SNP	C	G	160.77	.	AC=1;AF=0.500;AN=2;BaseQRankSum=-0.917;ClippingRankSum=0.000;DB;DP=57;ExcessHet=3.0103;FS=0.000;MLEAC=1;MLEAF=0.500;MQ=43.87;MQRankSum=0.455;QD=2.82;ReadPosRankSum=0.922;SOR=0.743	GT:AD:DP:GQ:PL	0/1:49,8:57:99:189,0,3292
2L	6077371	2L_6077371_SNP	A	T	1213.77	.	AC=1;AF=0.500;AN=2;BaseQRankSum=-2.684;ClippingRankSum=0.000;DB;DP=63;ExcessHet=3.0103;FS=3.349;MLEAC=1;MLEAF=0.500;MQ=44.00;MQRankSum=0.000;QD=19.27;ReadPosRankSum=-0.934;SOR=0.254	GT:AD:DP:GQ:PL	0/1:9,54:63:64:1242,0,64
2L	6077473	2L_6077473_SNP	T	A	1022.73	.	AC=2;AF=1.00;AN=2;BaseQRankSum=1.356;ClippingRankSum=0.000;DB;DP=44;ExcessHet=3.0103;FS=2.390;MLEAC=2;MLEAF=1.00;MQ=44.00;MQRankSum=0.000;QD=23.78;ReadPosRankSum=-0.844;SOR=0.773	GT:AD:DP:GQ:PL	1/1:3,40:43:47:1060,47,0
2L	6077524	2L_6077524_SNP	A	T	1029.77	.	AC=2;AF=1.00;AN=2;BaseQRankSum=0.920;ClippingRankSum=0.000;DB;DP=43;ExcessHet=3.0103;FS=3.107;MLEAC=2;MLEAF=1.00;MQ=44.00;MQRankSum=0.000;QD=24.52;ReadPosRankSum=0.207;SOR=0.105	GT:AD:DP:GQ:PL	1/1:2,40:42:70:1058,70,0
2L	6077733	2L_6077733_DEL	AT	A	1426.73	.	AC=1;AF=0.500;AN=2;BaseQRankSum=1.037;ClippingRankSum=0.000;DB;DP=60;ExcessHet=3.0103;FS=3.477;MLEAC=1;MLEAF=0.500;MQ=43.77;MQRankSum=-1.099;QD=24.60;ReadPosRankSum=-0.282;SOR=0.256	GT:AD:DP:GQ:PL	0/1:8,50:58:99:1464,0,108
2L	6077769	2L_6077769_SNP	C	T	2435.77	.	AC=1;AF=0.500;AN=2;BaseQRankSum=2.010;ClippingRankSum=0.000;DB;DP=66;ExcessHet=3.0103;FS=3.682;MLEAC=1;MLEAF=0.500;MQ=43.76;MQRankSum=-1.013;QD=28.32;ReadPosRankSum=-0.063;SOR=0.276	GT:AD:DP:GQ:PL	0/1:7,59:66:99:2464,0,175
2L	6077772	2L_6077772_SNP	T	C	2453.77	.	AC=1;AF=0.500;AN=2;BaseQRankSum=-2.032;ClippingRankSum=0.000;DB;DP=66;ExcessHet=3.0103;FS=3.699;MLEAC=1;MLEAF=0.500;MQ=43.76;MQRankSum=-1.013;QD=27.55;ReadPosRankSum=-0.031;SOR=0.384	GT:AD:DP:GQ:PL	0/1:7,59:66:99:2482,0,175
2L	6077782	2L_6077782_SNP	T	A	2462.77	.	AC=1;AF=0.500;AN=2;BaseQRankSum=0.607;ClippingRankSum=0.000;DB;DP=67;ExcessHet=3.0103;FS=0.000;MLEAC=1;MLEAF=0.500;MQ=43.77;MQRankSum=-1.004;QD=28.73;ReadPosRankSum=0.564;SOR=0.495	GT:AD:DP:GQ:PL	0/1:7,60:67:99:2491,0,197
2L	6077806	2L_6077806_SNP	G	C	1371.77	.	AC=1;AF=0.500;AN=2;BaseQRankSum=2.262;ClippingRankSum=0.000;DB;DP=67;ExcessHet=3.0103;FS=1.420;MLEAC=1;MLEAF=0.500;MQ=43.77;MQRankSum=-1.162;QD=20.47;ReadPosRankSum=1.195;SOR=0.397	GT:AD:DP:GQ:PL	0/1:9,58:67:64:1400,0,64
2L	6077820	2L_6077820_SNP	C	A	1448.77	.	AC=1;AF=0.500;AN=2;BaseQRankSum=1.777;ClippingRankSum=0.000;DB;DP=70;ExcessHet=3.0103;FS=2.955;MLEAC=1;MLEAF=0.500;MQ=43.78;MQRankSum=-1.203;QD=20.70;ReadPosRankSum=0.739;SOR=0.351	GT:AD:DP:GQ:PL	0/1:10,60:70:89:1477,0,89
2L	6077840	2L_6077840_SNP	A	G	1344.77	.	AC=1;AF=0.500;AN=2;BaseQRankSum=-1.801;ClippingRankSum=0.000;DB;DP=69;ExcessHet=3.0103;FS=5.238;MLEAC=1;MLEAF=0.500;MQ=43.83;MQRankSum=-1.030;QD=19.49;ReadPosRankSum=-0.792;SOR=0.207	GT:AD:DP:GQ:PL	0/1:10,59:69:99:1373,0,99
2L	6077897	2L_6077897_SNP	G	A	1246.77	.	AC=1;AF=0.500;AN=2;BaseQRankSum=0.811;ClippingRankSum=0.000;DB;DP=60;ExcessHet=3.0103;FS=6.188;MLEAC=1;MLEAF=0.500;MQ=43.33;MQRankSum=-1.245;QD=20.78;ReadPosRankSum=-1.723;SOR=0.144	GT:AD:DP:GQ:PL	0/1:8,52:60:59:1275,0,59
2L	6077908	.	AAG	A	2075.73	.	AC=1;AF=0.500;AN=2;BaseQRankSum=0.185;ClippingRankSum=0.000;DP=61;ExcessHet=3.0103;FS=6.043;MLEAC=1;MLEAF=0.500;MQ=43.31;MQRankSum=-1.423;QD=34.60;ReadPosRankSum=-0.908;SOR=0.126	GT:AD:DP:GQ:PL	0/1:9,51:60:99:2113,0,248
2L	6077914	.	T	TA	2174.73	.	AC=1;AF=0.500;AN=2;BaseQRankSum=-1.456;ClippingRankSum=0.000;DP=61;ExcessHet=3.0103;FS=6.043;MLEAC=1;MLEAF=0.500;MQ=43.31;MQRankSum=-1.407;QD=30.71;ReadPosRankSum=-0.092;SOR=0.133	GT:AD:DP:GQ:PL	0/1:9,52:61:99:2212,0,239
2L	6077957	2L_6077957_SNP	A	T	1124.03	.	AC=2;AF=1.00;AN=2;BaseQRankSum=-0.107;ClippingRankSum=0.000;DB;DP=51;ExcessHet=3.0103;FS=1.945;MLEAC=2;MLEAF=1.00;MQ=43.73;MQRankSum=-0.903;QD=22.04;ReadPosRankSum=0.967;SOR=0.317	GT:AD:DP:GQ:PL	1/1:5,46:51:12:1152,12,0
2L	6077991	2L_6077991_SNP	C	G	2176.77	.	AC=2;AF=1.00;AN=2;BaseQRankSum=0.962;ClippingRankSum=0.000;DB;DP=55;ExcessHet=3.0103;FS=0.000;MLEAC=2;MLEAF=1.00;MQ=43.71;MQRankSum=-0.698;QD=32.80;ReadPosRankSum=-0.778;SOR=0.469	GT:AD:DP:GQ:PL	1/1:3,52:55:33:2205,33,0
2L	6077995	2L_6077995_SNP	A	G	2256.77	.	AC=2;AF=1.00;AN=2;BaseQRankSum=1.950;ClippingRankSum=0.000;DB;DP=58;ExcessHet=3.0103;FS=0.000;MLEAC=2;MLEAF=1.00;MQ=43.73;MQRankSum=-0.676;QD=28.04;ReadPosRankSum=-0.685;SOR=0.490	GT:AD:DP:GQ:PL	1/1:3,55:58:39:2285,39,0
2L	6078028	2L_6078028_SNP	A	T	1394.77	.	AC=2;AF=1.00;AN=2;BaseQRankSum=-2.511;ClippingRankSum=0.000;DB;DP=62;ExcessHet=3.0103;FS=1.820;MLEAC=2;MLEAF=1.00;MQ=43.81;MQRankSum=-0.732;QD=22.50;ReadPosRankSum=0.414;SOR=0.677	GT:AD:DP:GQ:PL	1/1:5,57:62:32:1423,32,0
2L	6078104	2L_6078104_SNP	A	C	1253.77	.	AC=2;AF=1.00;AN=2;BaseQRankSum=1.366;ClippingRankSum=0.000;DB;DP=56;ExcessHet=3.0103;FS=2.075;MLEAC=2;MLEAF=1.00;MQ=43.97;MQRankSum=-0.208;QD=22.39;ReadPosRankSum=-1.204;SOR=0.290	GT:AD:DP:GQ:PL	1/1:4,52:56:62:1282,62,0
2L	6078116	2L_6078116_SNP	G	A	1408.77	.	AC=2;AF=1.00;AN=2;BaseQRankSum=2.009;ClippingRankSum=0.000;DB;DP=59;ExcessHet=3.0103;FS=2.094;MLEAC=2;MLEAF=1.00;MQ=43.97;MQRankSum=-0.202;QD=23.88;ReadPosRankSum=-1.197;SOR=0.269	GT:AD:DP:GQ:PL	1/1:4,55:59:86:1437,86,0
2L	6078142	2L_6078142_SNP	C	A	1254.77	.	AC=2;AF=1.00;AN=2;BaseQRankSum=0.467;ClippingRankSum=0.000;DB;DP=52;ExcessHet=3.0103;FS=2.197;MLEAC=2;MLEAF=1.00;MQ=44.00;MQRankSum=0.000;QD=24.13;ReadPosRankSum=-0.879;SOR=0.537	GT:AD:DP:GQ:PL	1/1:3,49:52:75:1283,75,0
2L	6078332	2L_6078332_SNP	C	T	1098.77	.	AC=1;AF=0.500;AN=2;BaseQRankSum=3.283;ClippingRankSum=0.000;DB;DP=53;ExcessHet=3.0103;FS=0.000;MLEAC=1;MLEAF=0.500;MQ=43.89;MQRankSum=-0.564;QD=20.73;ReadPosRankSum=-1.041;SOR=0.929	GT:AD:DP:GQ:PL	0/1:8,45:53:59:1127,0,59
2L	6078522	2L_6078522_SNP	T	C	570.22	.	AC=1;AF=0.500;AN=2;BaseQRankSum=-0.515;ClippingRankSum=0.000;DB;DP=33;ExcessHet=3.0103;FS=0.000;MLEAC=1;MLEAF=0.500;MQ=43.45;MQRankSum=-0.407;QD=19.66;ReadPosRankSum=0.716;SOR=0.843	GT:AD:DP:GQ:PL	0/1:3,26:29:4:597,0,4
2L	6078670	2L_6078670_SNP	T	C	794.77	.	AC=1;AF=0.500;AN=2;BaseQRankSum=-0.397;ClippingRankSum=0.000;DB;DP=51;ExcessHet=3.0103;FS=1.218;MLEAC=1;MLEAF=0.500;MQ=42.45;MQRankSum=-4.283;QD=15.58;ReadPosRankSum=0.042;SOR=0.538	GT:AD:DP:GQ:PL	0/1:14,37:51:99:823,0,304
2L	6078683	.	A	AG	1437.73	.	AC=1;AF=0.500;AN=2;BaseQRankSum=0.234;ClippingRankSum=0.000;DP=48;ExcessHet=3.0103;FS=7.144;MLEAC=1;MLEAF=0.500;MQ=42.31;MQRankSum=-4.334;QD=30.59;ReadPosRankSum=-0.379;SOR=0.709	GT:AD:DP:GQ:PL	0/1:12,35:47:99:1475,0,433
2L	6078686	.	C	CCACGAACCGTT	1605.73	.	AC=1;AF=0.500;AN=2;BaseQRankSum=-1.143;ClippingRankSum=0.000;DP=50;ExcessHet=3.0103;FS=4.936;MLEAC=1;MLEAF=0.500;MQ=42.26;MQRankSum=-4.450;QD=32.11;ReadPosRankSum=-0.842;SOR=0.589	GT:AD:DP:GQ:PL	0/1:12,38:50:99:1643,0,421
2L	6078688	.	A	AATGAATGC	1689.73	.	AC=1;AF=0.500;AN=2;BaseQRankSum=0.908;ClippingRankSum=0.000;DP=47;ExcessHet=3.0103;FS=7.447;MLEAC=1;MLEAF=0.500;MQ=42.17;MQRankSum=-4.624;QD=32.58;ReadPosRankSum=-0.366;SOR=0.900	GT:AD:DP:GQ:PL	0/1:12,35:47:99:1727,0,415
2L	6078701	2L_6078701_SNP	A	T	820.77	.	AC=1;AF=0.500;AN=2;BaseQRankSum=-0.511;ClippingRankSum=0.000;DB;DP=49;ExcessHet=3.0103;FS=10.941;MLEAC=1;MLEAF=0.500;MQ=42.16;MQRankSum=-4.133;QD=17.10;ReadPosRankSum=-1.943;SOR=1.108	GT:AD:DP:GQ:PL	0/1:10,38:48:99:849,0,249
2L	6078718	2L_6078718_SNP	G	A	1619.77	.	AC=1;AF=0.500;AN=2;BaseQRankSum=1.767;ClippingRankSum=0.000;DB;DP=49;ExcessHet=3.0103;FS=7.680;MLEAC=1;MLEAF=0.500;MQ=42.28;MQRankSum=-3.808;QD=33.06;ReadPosRankSum=-0.620;SOR=0.633	GT:AD:DP:GQ:PL	0/1:10,39:49:99:1648,0,332
2L	6078723	.	A	AT	1564.73	.	AC=1;AF=0.500;AN=2;BaseQRankSum=-2.057;ClippingRankSum=0.000;DP=50;ExcessHet=3.0103;FS=7.847;MLEAC=1;MLEAF=0.500;MQ=42.40;MQRankSum=-3.509;QD=31.29;ReadPosRankSum=-0.582;SOR=0.707	GT:AD:DP:GQ:PL	0/1:10,40:50:99:1602,0,335
2L	6078743	2L_6078743_SNP	C	T	1659.77	.	AC=1;AF=0.500;AN=2;BaseQRankSum=0.890;ClippingRankSum=0.000;DB;DP=51;ExcessHet=3.0103;FS=8.539;MLEAC=1;MLEAF=0.500;MQ=42.68;MQRankSum=-2.929;QD=32.54;ReadPosRankSum=-0.680;SOR=0.458	GT:AD:DP:GQ:PL	0/1:9,42:51:99:1688,0,326
2L	6078744	2L_6078744_SNP	T	A	1659.77	.	AC=1;AF=0.500;AN=2;BaseQRankSum=-1.995;ClippingRankSum=0.000;DB;DP=51;ExcessHet=3.0103;FS=11.242;MLEAC=1;MLEAF=0.500;MQ=42.74;MQRankSum=-3.018;QD=32.54;ReadPosRankSum=0.000;SOR=0.535	GT:AD:DP:GQ:PL	0/1:10,41:51:99:1688,0,326
2L	6078755	2L_6078755_SNP	G	A	898.77	.	AC=1;AF=0.500;AN=2;BaseQRankSum=0.439;ClippingRankSum=0.000;DB;DP=51;ExcessHet=3.0103;FS=10.391;MLEAC=1;MLEAF=0.500;MQ=42.93;MQRankSum=-2.703;QD=17.62;ReadPosRankSum=0.368;SOR=0.189	GT:AD:DP:GQ:PL	0/1:10,41:51:99:927,0,236
2L	6078826	2L_6078826_SNP	T	C	870.77	.	AC=1;AF=0.500;AN=2;BaseQRankSum=-3.615;ClippingRankSum=0.000;DB;DP=52;ExcessHet=3.0103;FS=2.897;MLEAC=1;MLEAF=0.500;MQ=43.59;MQRankSum=-1.765;QD=16.75;ReadPosRankSum=0.207;SOR=0.317	GT:AD:DP:GQ:PL	0/1:12,40:52:99:899,0,193
2L	6078933	2L_6078933_SNP	T	C	534.77	.	AC=1;AF=0.500;AN=2;BaseQRankSum=-0.037;ClippingRankSum=0.000;DB;DP=36;ExcessHet=3.0103;FS=3.366;MLEAC=1;MLEAF=0.500;MQ=43.67;MQRankSum=-1.383;QD=15.28;ReadPosRankSum=1.341;SOR=0.238	GT:AD:DP:GQ:PL	0/1:11,24:35:99:563,0,199
2L	6078959	2L_6078959_SNP	A	G	521.77	.	AC=1;AF=0.500;AN=2;BaseQRankSum=-1.373;ClippingRankSum=0.000;DB;DP=34;ExcessHet=3.0103;FS=0.000;MLEAC=1;MLEAF=0.500;MQ=43.66;MQRankSum=-1.248;QD=15.81;ReadPosRankSum=-0.108;SOR=0.665	GT:AD:DP:GQ:PL	0/1:9,24:33:99:550,0,150
2L	6079547	.	GAATGTACATATGCATGGATTAGTCGGAAA	G	215.73	.	AC=1;AF=0.500;AN=2;BaseQRankSum=-2.515;ClippingRankSum=0.000;DP=67;ExcessHet=3.0103;FS=5.022;MLEAC=1;MLEAF=0.500;MQ=43.87;MQRankSum=-2.011;QD=3.27;ReadPosRankSum=1.476;SOR=0.899	GT:AD:DP:GQ:PL	0/1:56,10:66:99:253,0,14168
2L	6079685	.	CAAAAA	C	1402.73	.	AC=1;AF=0.500;AN=2;DP=49;ExcessHet=3.0103;FS=0.000;MLEAC=1;MLEAF=0.500;MQ=43.96;QD=32.62;SOR=0.826	GT:AD:DP:GQ:PL	0/1:4,39:43:14:1399,0,14
2L	6079732	2L_6079732_SNP	C	T	1511.77	.	AC=1;AF=0.500;AN=2;BaseQRankSum=-1.464;ClippingRankSum=0.000;DB;DP=47;ExcessHet=3.0103;FS=11.323;MLEAC=1;MLEAF=0.500;MQ=43.96;MQRankSum=-0.319;QD=32.17;ReadPosRankSum=-0.048;SOR=0.039	GT:AD:DP:GQ:PL	0/1:6,41:47:99:1540,0,112
2L	6079757	2L_6079757_SNP	G	C	1556.77	.	AC=1;AF=0.500;AN=2;BaseQRankSum=0.125;ClippingRankSum=0.000;DB;DP=49;ExcessHet=3.0103;FS=6.655;MLEAC=1;MLEAF=0.500;MQ=43.92;MQRankSum=1.500;QD=31.77;ReadPosRankSum=-1.587;SOR=0.111	GT:AD:DP:GQ:PL	0/1:7,42:49:99:1585,0,134
2L	6079794	2L_6079794_SNP	T	A	1943.77	.	AC=1;AF=0.500;AN=2;BaseQRankSum=-0.794;ClippingRankSum=0.000;DB;DP=59;ExcessHet=3.0103;FS=1.524;MLEAC=1;MLEAF=0.500;MQ=43.93;MQRankSum=1.412;QD=32.95;ReadPosRankSum=-0.780;SOR=0.354	GT:AD:DP:GQ:PL	0/1:9,50:59:99:1972,0,227
2L	6079807	2L_6079807_SNP	A	C	1889.77	.	AC=1;AF=0.500;AN=2;BaseQRankSum=0.927;ClippingRankSum=0.000;DB;DP=56;ExcessHet=3.0103;FS=3.008;MLEAC=1;MLEAF=0.500;MQ=43.93;MQRankSum=1.231;QD=33.75;ReadPosRankSum=-0.194;SOR=0.346	GT:AD:DP:GQ:PL	0/1:10,46:56:99:1918,0,278
2L	6079812	2L_6079812_SNP	G	C	1864.77	.	AC=1;AF=0.500;AN=2;BaseQRankSum=0.835;ClippingRankSum=0.000;DB;DP=54;ExcessHet=3.0103;FS=2.998;MLEAC=1;MLEAF=0.500;MQ=43.93;MQRankSum=1.191;QD=34.53;ReadPosRankSum=0.386;SOR=0.352	GT:AD:DP:GQ:PL	0/1:10,44:54:99:1893,0,281
2L	6079873	2L_6079873_SNP	A	T	1043.77	.	AC=1;AF=0.500;AN=2;BaseQRankSum=0.501;ClippingRankSum=0.000;DB;DP=56;ExcessHet=3.0103;FS=3.120;MLEAC=1;MLEAF=0.500;MQ=43.97;MQRankSum=2.310;QD=18.98;ReadPosRankSum=0.703;SOR=0.326	GT:AD:DP:GQ:PL	0/1:9,46:55:99:1072,0,241
2L	6079877	.	C	T	49.77	.	AC=1;AF=0.500;AN=2;BaseQRankSum=0.243;ClippingRankSum=0.000;DP=54;ExcessHet=3.0103;FS=3.275;MLEAC=1;MLEAF=0.500;MQ=43.96;MQRankSum=-2.186;QD=0.92;ReadPosRankSum=-0.749;SOR=1.382	GT:AD:DP:GQ:PL	0/1:45,9:54:78:78,0,1828
2L	6079905	2L_6079905_SNP	A	T	1105.78	.	AC=1;AF=0.500;AN=2;BaseQRankSum=3.378;ClippingRankSum=0.000;DB;DP=55;ExcessHet=3.0103;FS=3.738;MLEAC=1;MLEAF=0.500;MQ=43.89;MQRankSum=-0.512;QD=20.48;ReadPosRankSum=-0.653;SOR=0.289	GT:AD:DP:GQ:PL	0/1:7,47:54:26:1134,0,26
2L	6079981	2L_6079981_SNP	T	G	1056.77	.	AC=1;AF=0.500;AN=2;BaseQRankSum=-0.121;ClippingRankSum=0.000;DB;DP=55;ExcessHet=3.0103;FS=3.186;MLEAC=1;MLEAF=0.500;MQ=43.89;MQRankSum=-0.603;QD=19.57;ReadPosRankSum=0.144;SOR=0.304	GT:AD:DP:GQ:PL	0/1:9,45:54:96:1085,0,96
2L	6080068	.	C	T	35.77	.	AC=1;AF=0.500;AN=2;BaseQRankSum=0.175;ClippingRankSum=0.000;DP=65;ExcessHet=3.0103;FS=0.000;MLEAC=1;MLEAF=0.500;MQ=43.97;MQRankSum=0.469;QD=0.55;ReadPosRankSum=-0.556;SOR=0.659	GT:AD:DP:GQ:PL	0/1:55,10:65:64:64,0,1315
2L	6080141	2L_6080141_SNP	T	A	1176.77	.	AC=1;AF=0.500;AN=2;BaseQRankSum=-2.029;ClippingRankSum=0.000;DB;DP=60;ExcessHet=3.0103;FS=4.917;MLEAC=1;MLEAF=0.500;MQ=43.93;MQRankSum=-0.606;QD=19.61;ReadPosRankSum=-0.665;SOR=0.863	GT:AD:DP:GQ:PL	0/1:10,50:60:99:1205,0,102
2L	6080218	2L_6080218_SNP	T	C	1416.77	.	AC=1;AF=0.500;AN=2;BaseQRankSum=-1.569;ClippingRankSum=0.000;DB;DP=44;ExcessHet=3.0103;FS=3.621;MLEAC=1;MLEAF=0.500;MQ=43.96;MQRankSum=-0.412;QD=32.20;ReadPosRankSum=0.944;SOR=1.547	GT:AD:DP:GQ:PL	0/1:8,36:44:99:1445,0,208
2L	6080235	2L_6080235_SNP	C	A	1605.77	.	AC=1;AF=0.500;AN=2;BaseQRankSum=-0.221;ClippingRankSum=0.000;DB;DP=44;ExcessHet=3.0103;FS=1.597;MLEAC=1;MLEAF=0.500;MQ=43.89;MQRankSum=-0.578;QD=30.15;ReadPosRankSum=-0.690;SOR=1.112	GT:AD:DP:GQ:PL	0/1:7,37:44:99:1634,0,174
2L	6080249	2L_6080249_DEL	ATG	A	1585.73	.	AC=1;AF=0.500;AN=2;BaseQRankSum=-1.615;ClippingRankSum=0.000;DB;DP=50;ExcessHet=3.0103;FS=1.407;MLEAC=1;MLEAF=0.500;MQ=43.90;MQRankSum=-0.679;QD=31.71;ReadPosRankSum=0.255;SOR=1.151	GT:AD:DP:GQ:PL	0/1:10,40:50:99:1623,0,277
2L	6080433	2L_6080433_SNP	G	A	833.77	.	AC=1;AF=0.500;AN=2;BaseQRankSum=1.521;ClippingRankSum=0.000;DB;DP=43;ExcessHet=3.0103;FS=6.190;MLEAC=1;MLEAF=0.500;MQ=43.57;MQRankSum=-1.443;QD=19.39;ReadPosRankSum=0.932;SOR=0.574	GT:AD:DP:GQ:PL	0/1:7,36:43:61:862,0,61
2L	6080569	2L_6080569_SNP	C	T	1251.18	.	AC=2;AF=1.00;AN=2;BaseQRankSum=0.552;ClippingRankSum=0.000;DB;DP=62;ExcessHet=3.0103;FS=6.651;MLEAC=2;MLEAF=1.00;MQ=43.03;MQRankSum=-1.749;QD=20.51;ReadPosRankSum=-0.519;SOR=1.062	GT:AD:DP:GQ:PL	1/1:6,55:61:10:1279,10,0
2L	6080586	2L_6080586_SNP	A	T	1490.77	.	AC=2;AF=1.00;AN=2;BaseQRankSum=1.063;ClippingRankSum=0.000;DB;DP=65;ExcessHet=3.0103;FS=4.185;MLEAC=2;MLEAF=1.00;MQ=43.08;MQRankSum=-1.562;QD=22.93;ReadPosRankSum=0.956;SOR=1.121	GT:AD:DP:GQ:PL	1/1:5,60:65:56:1519,56,0
2L	6080770	2L_6080770_SNP	T	A	2610.79	.	AC=2;AF=1.00;AN=2;BaseQRankSum=-0.325;ClippingRankSum=0.000;DB;DP=67;ExcessHet=3.0103;FS=2.111;MLEAC=2;MLEAF=1.00;MQ=42.89;MQRankSum=-2.238;QD=26.88;ReadPosRankSum=-0.617;SOR=0.236	GT:AD:DP:GQ:PL	1/1:4,63:67:22:2639,22,0
2L	6080775	2L_6080775_SNP	A	T	2610.79	.	AC=2;AF=1.00;AN=2;BaseQRankSum=1.614;ClippingRankSum=0.000;DB;DP=66;ExcessHet=3.0103;FS=2.103;MLEAC=2;MLEAF=1.00;MQ=42.88;MQRankSum=-2.276;QD=28.72;ReadPosRankSum=-1.091;SOR=0.249	GT:AD:DP:GQ:PL	1/1:4,62:66:22:2639,22,0
2L	6080776	.	T	TA	2601.76	.	AC=2;AF=1.00;AN=2;BaseQRankSum=0.184;ClippingRankSum=0.000;DP=66;ExcessHet=3.0103;FS=2.103;MLEAC=2;MLEAF=1.00;MQ=42.88;MQRankSum=-2.276;QD=28.28;ReadPosRankSum=-1.171;SOR=0.249	GT:AD:DP:GQ:PL	1/1:4,62:66:22:2639,22,0
2L	6080782	.	T	G	2626.79	.	AC=2;AF=1.00;AN=2;BaseQRankSum=-1.164;ClippingRankSum=0.000;DP=64;ExcessHet=3.0103;FS=2.121;MLEAC=2;MLEAF=1.00;MQ=42.87;MQRankSum=-2.285;QD=28.60;ReadPosRankSum=-1.221;SOR=0.223	GT:AD:DP:GQ:PL	1/1:4,60:64:22:2655,22,0
2L	6080786	.	T	C	2559.79	.	AC=1;AF=0.500;AN=2;BaseQRankSum=0.302;ClippingRankSum=0.000;DP=63;ExcessHet=3.0103;FS=2.093;MLEAC=1;MLEAF=0.500;MQ=42.85;MQRankSum=-2.327;QD=25.15;ReadPosRankSum=-1.508;SOR=0.266	GT:AD:DP:GQ:PL	0/1:4,59:63:23:2588,0,23
2L	6080787	.	A	C	2475.77	.	AC=1;AF=0.500;AN=2;BaseQRankSum=0.570;ClippingRankSum=0.000;DP=65;ExcessHet=3.0103;FS=0.000;MLEAC=1;MLEAF=0.500;MQ=42.89;MQRankSum=-2.535;QD=25.80;ReadPosRankSum=-0.690;SOR=0.495	GT:AD:DP:GQ:PL	0/1:5,60:65:29:2504,0,29
2L	6080788	.	T	C	2475.77	.	AC=1;AF=0.500;AN=2;BaseQRankSum=-1.146;ClippingRankSum=0.000;DP=65;ExcessHet=3.0103;FS=0.000;MLEAC=1;MLEAF=0.500;MQ=42.89;MQRankSum=-2.535;QD=34.77;ReadPosRankSum=-0.763;SOR=0.495	GT:AD:DP:GQ:PL	0/1:5,60:65:29:2504,0,29
2L	6080792	2L_6080792_SNP	T	C	2559.79	.	AC=1;AF=0.500;AN=2;BaseQRankSum=-1.989;ClippingRankSum=0.000;DB;DP=64;ExcessHet=3.0103;FS=0.000;MLEAC=1;MLEAF=0.500;MQ=42.87;MQRankSum=-2.580;QD=30.83;ReadPosRankSum=-0.826;SOR=0.489	GT:AD:DP:GQ:PL	0/1:5,59:64:23:2588,0,23
2L	6080811	2L_6080811_SNP	T	A	2472.77	.	AC=1;AF=0.500;AN=2;BaseQRankSum=-0.175;ClippingRankSum=0.000;DB;DP=66;ExcessHet=3.0103;FS=1.718;MLEAC=1;MLEAF=0.500;MQ=42.77;MQRankSum=-2.938;QD=23.32;ReadPosRankSum=-0.714;SOR=0.307	GT:AD:DP:GQ:PL	0/1:6,60:66:71:2501,0,71
2L	6080813	2L_6080813_SNP	T	A	2472.77	.	AC=1;AF=0.500;AN=2;BaseQRankSum=-1.101;ClippingRankSum=0.000;DB;DP=66;ExcessHet=3.0103;FS=1.718;MLEAC=1;MLEAF=0.500;MQ=42.77;MQRankSum=-2.938;QD=36.58;ReadPosRankSum=-0.837;SOR=0.307	GT:AD:DP:GQ:PL	0/1:6,60:66:71:2501,0,71
2L	6080832	.	AT	A	2250.73	.	AC=1;AF=0.500;AN=2;BaseQRankSum=-0.548;ClippingRankSum=0.000;DP=61;ExcessHet=3.0103;FS=3.718;MLEAC=1;MLEAF=0.500;MQ=42.70;MQRankSum=-3.410;QD=33.43;ReadPosRankSum=0.192;SOR=0.339	GT:AD:DP:GQ:PL	0/1:7,54:61:99:2288,0,128
2L	6080842	2L_6080842_SNP	G	T	2133.77	.	AC=1;AF=0.500;AN=2;BaseQRankSum=2.559;ClippingRankSum=0.000;DB;DP=55;ExcessHet=3.0103;FS=3.460;MLEAC=1;MLEAF=0.500;MQ=42.63;MQRankSum=-3.631;QD=32.78;ReadPosRankSum=0.518;SOR=0.296	GT:AD:DP:GQ:PL	0/1:7,48:55:99:2162,0,137
2L	6080858	2L_6080858_SNP	T	C	2120.77	.	AC=1;AF=0.500;AN=2;BaseQRankSum=-0.334;ClippingRankSum=0.000;DB;DP=55;ExcessHet=3.0103;FS=4.156;MLEAC=1;MLEAF=0.500;MQ=42.85;MQRankSum=-2.701;QD=28.50;ReadPosRankSum=-0.419;SOR=0.177	GT:AD:DP:GQ:PL	0/1:6,49:55:95:2149,0,95
2L	6080874	2L_6080874_SNP	C	A	1941.77	.	AC=1;AF=0.500;AN=2;BaseQRankSum=1.596;ClippingRankSum=0.000;DB;DP=54;ExcessHet=3.0103;FS=0.000;MLEAC=1;MLEAF=0.500;MQ=43.09;MQRankSum=-2.153;QD=30.93;ReadPosRankSum=-0.028;SOR=0.523	GT:AD:DP:GQ:PL	0/1:6,48:54:84:1970,0,84
2L	6080911	2L_6080911_SNP	T	A	1989.77	.	AC=1;AF=0.500;AN=2;BaseQRankSum=-0.541;ClippingRankSum=0.000;DB;DP=54;ExcessHet=3.0103;FS=1.747;MLEAC=1;MLEAF=0.500;MQ=43.53;MQRankSum=-1.274;QD=27.22;ReadPosRankSum=0.193;SOR=0.428	GT:AD:DP:GQ:PL	0/1:6,48:54:99:2018,0,104
2L	6080914	2L_6080914_SNP	T	C	2094.77	.	AC=1;AF=0.500;AN=2;BaseQRankSum=0.680;ClippingRankSum=0.000;DB;DP=56;ExcessHet=3.0103;FS=3.829;MLEAC=1;MLEAF=0.500;MQ=43.56;MQRankSum=-1.245;QD=22.99;ReadPosRankSum=0.093;SOR=0.543	GT:AD:DP:GQ:PL	0/1:6,50:56:98:2123,0,98
2L	6080935	2L_6080935_SNP	G	A	2298.77	.	AC=1;AF=0.500;AN=2;BaseQRankSum=0.491;ClippingRankSum=0.000;DB;DP=61;ExcessHet=3.0103;FS=3.801;MLEAC=1;MLEAF=0.500;MQ=43.66;MQRankSum=-1.053;QD=33.08;ReadPosRankSum=0.308;SOR=0.526	GT:AD:DP:GQ:PL	0/1:6,54:60:83:2327,0,83
2L	6080938	2L_6080938_SNP	A	G	2214.77	.	AC=1;AF=0.500;AN=2;BaseQRankSum=0.775;ClippingRankSum=0.000;DB;DP=59;ExcessHet=3.0103;FS=4.529;MLEAC=1;MLEAF=0.500;MQ=43.65;MQRankSum=-0.969;QD=28.47;ReadPosRankSum=-0.250;SOR=0.339	GT:AD:DP:GQ:PL	0/1:5,53:58:89:2243,0,89
2L	6080939	2L_6080939_SNP	C	T	2217.77	.	AC=1;AF=0.500;AN=2;BaseQRankSum=1.602;ClippingRankSum=0.000;DB;DP=59;ExcessHet=3.0103;FS=4.529;MLEAC=1;MLEAF=0.500;MQ=43.65;MQRankSum=-0.969;QD=27.77;ReadPosRankSum=-0.291;SOR=0.339	GT:AD:DP:GQ:PL	0/1:5,53:58:47:2246,0,47
2L	6081082	.	GTT	G	1471.19	.	AC=1;AF=0.500;AN=2;BaseQRankSum=-0.601;ClippingRankSum=0.000;DP=64;ExcessHet=3.0103;FS=1.645;MLEAC=1;MLEAF=0.500;MQ=43.69;MQRankSum=-1.114;QD=24.12;ReadPosRankSum=0.678;SOR=0.413	GT:AD:DP:GQ:PL	0/1:6,55:61:4:1507,0,4
2L	6081162	2L_6081162_SNP	T	A	1128.77	.	AC=1;AF=0.500;AN=2;BaseQRankSum=0.337;ClippingRankSum=0.000;DB;DP=59;ExcessHet=3.0103;FS=3.115;MLEAC=1;MLEAF=0.500;MQ=43.73;MQRankSum=-1.346;QD=19.13;ReadPosRankSum=-0.213;SOR=0.810	GT:AD:DP:GQ:PL	0/1:10,49:59:83:1157,0,83
2L	6081341	2L_6081341_SNP	T	C	1001.31	.	AC=1;AF=0.500;AN=2;BaseQRankSum=-0.240;ClippingRankSum=0.000;DB;DP=47;ExcessHet=3.0103;FS=1.974;MLEAC=1;MLEAF=0.500;MQ=43.83;MQRankSum=-0.678;QD=21.30;ReadPosRankSum=-0.387;SOR=0.245	GT:AD:DP:GQ:PL	0/1:5,42:47:1:1027,0,1
2L	6081449	2L_6081449_SNP	C	G	791.78	.	AC=2;AF=1.00;AN=2;BaseQRankSum=0.275;ClippingRankSum=0.000;DB;DP=37;ExcessHet=3.0103;FS=0.000;MLEAC=2;MLEAF=1.00;MQ=43.89;MQRankSum=-0.361;QD=21.99;ReadPosRankSum=-0.666;SOR=1.329	GT:AD:DP:GQ:PL	1/1:3,33:36:25:820,25,0
2L	6081555	2L_6081555_SNP	T	G	562.22	.	AC=2;AF=1.00;AN=2;BaseQRankSum=-0.520;ClippingRankSum=0.000;DB;DP=29;ExcessHet=3.0103;FS=0.000;MLEAC=2;MLEAF=1.00;MQ=43.63;MQRankSum=-0.764;QD=19.39;ReadPosRankSum=-1.903;SOR=0.582	GT:AD:DP:GQ:PL	1/1:3,26:29:4:589,4,0
2L	6081621	.	A	ACACACCC	230.73	.	AC=1;AF=0.500;AN=2;BaseQRankSum=-1.272;ClippingRankSum=0.000;DP=12;ExcessHet=3.0103;FS=0.000;MLEAC=1;MLEAF=0.500;MQ=43.10;MQRankSum=-2.484;QD=20.98;ReadPosRankSum=-2.042;SOR=0.941	GT:AD:DP:GQ:PL	0/1:5,6:11:99:268,0,189
2L	6081627	.	T	C	410.77	.	AC=2;AF=1.00;AN=2;DP=11;ExcessHet=3.0103;FS=0.000;MLEAC=2;MLEAF=1.00;MQ=43.46;QD=25.88;SOR=1.270	GT:AD:DP:GQ:PL	1/1:0,11:11:36:439,36,0
2L	6081979	2L_6081979_SNP	C	T	980.77	.	AC=1;AF=0.500;AN=2;BaseQRankSum=0.975;ClippingRankSum=0.000;DB;DP=50;ExcessHet=3.0103;FS=1.606;MLEAC=1;MLEAF=0.500;MQ=43.01;MQRankSum=-1.943;QD=20.02;ReadPosRankSum=0.072;SOR=0.420	GT:AD:DP:GQ:PL	0/1:7,42:49:51:1009,0,51
2L	6082006	2L_6082006_SNP	A	G	1014.77	.	AC=1;AF=0.500;AN=2;BaseQRankSum=-0.585;ClippingRankSum=0.000;DB;DP=55;ExcessHet=3.0103;FS=0.000;MLEAC=1;MLEAF=0.500;MQ=42.85;MQRankSum=-2.277;QD=18.79;ReadPosRankSum=-2.397;SOR=0.484	GT:AD:DP:GQ:PL	0/1:7,47:54:31:1043,0,31
2L	6082057	.	G	GAGTATATCGTTTGA	2154.73	.	AC=1;AF=0.500;AN=2;BaseQRankSum=0.177;ClippingRankSum=0.000;DP=63;ExcessHet=3.0103;FS=4.794;MLEAC=1;MLEAF=0.500;MQ=42.50;MQRankSum=-4.226;QD=34.75;ReadPosRankSum=-0.147;SOR=0.253	GT:AD:DP:GQ:PL	0/1:11,51:62:99:2192,0,316
2L	6082063	.	AC	A	2070.73	.	AC=1;AF=0.500;AN=2;BaseQRankSum=-0.321;ClippingRankSum=0.000;DP=61;ExcessHet=3.0103;FS=5.393;MLEAC=1;MLEAF=0.500;MQ=42.45;MQRankSum=-4.151;QD=34.51;ReadPosRankSum=-0.456;SOR=0.163	GT:AD:DP:GQ:PL	0/1:10,50:60:99:2108,0,322
2L	6082066	.	A	AAT	2031.73	.	AC=1;AF=0.500;AN=2;BaseQRankSum=-0.517;ClippingRankSum=0.000;DP=59;ExcessHet=3.0103;FS=7.666;MLEAC=1;MLEAF=0.500;MQ=42.40;MQRankSum=-4.333;QD=31.29;SOR=0.142	GT:AD:DP:GQ:PL	0/1:10,48:58:99:2069,0,296
2L	6082126	.	TAA	T	2031.73	.	AC=1;AF=0.500;AN=2;BaseQRankSum=0.853;ClippingRankSum=0.000;DP=59;ExcessHet=3.0103;FS=1.363;MLEAC=1;MLEAF=0.500;MQ=43.06;MQRankSum=-2.976;QD=34.44;ReadPosRankSum=0.283;SOR=0.465	GT:AD:DP:GQ:PL	0/1:10,49:59:99:2069,0,268
2L	6082129	.	G	GGA	2031.73	.	AC=1;AF=0.500;AN=2;BaseQRankSum=-0.166;ClippingRankSum=0.000;DP=59;ExcessHet=3.0103;FS=0.000;MLEAC=1;MLEAF=0.500;MQ=43.06;MQRankSum=-2.793;QD=34.44;ReadPosRankSum=-0.517;SOR=0.527	GT:AD:DP:GQ:PL	0/1:9,50:59:99:2069,0,268
2L	6082150	2L_6082150_SNP	T	C	2127.77	.	AC=1;AF=0.500;AN=2;BaseQRankSum=-2.939;ClippingRankSum=0.000;DB;DP=61;ExcessHet=3.0103;FS=1.401;MLEAC=1;MLEAF=0.500;MQ=43.26;MQRankSum=-2.388;QD=34.88;ReadPosRankSum=-1.109;SOR=0.713	GT:AD:DP:GQ:PL	0/1:9,52:61:99:2156,0,221
2L	6082171	2L_6082171_SNP	T	A	1981.77	.	AC=1;AF=0.500;AN=2;BaseQRankSum=0.529;ClippingRankSum=0.000;DB;DP=58;ExcessHet=3.0103;FS=1.358;MLEAC=1;MLEAF=0.500;MQ=43.56;MQRankSum=-1.838;QD=34.17;ReadPosRankSum=-0.237;SOR=1.067	GT:AD:DP:GQ:PL	0/1:10,48:58:99:2010,0,272
2L	6082192	2L_6082192_SNP	T	A	1856.77	.	AC=1;AF=0.500;AN=2;BaseQRankSum=-2.197;ClippingRankSum=0.000;DB;DP=54;ExcessHet=3.0103;FS=0.000;MLEAC=1;MLEAF=0.500;MQ=43.75;MQRankSum=-1.151;QD=34.38;ReadPosRankSum=-1.246;SOR=0.551	GT:AD:DP:GQ:PL	0/1:8,46:54:99:1885,0,217
2L	6082390	.	C	CAAAA	1158.73	.	AC=1;AF=0.500;AN=2;BaseQRankSum=-0.507;ClippingRankSum=0.000;DP=34;ExcessHet=3.0103;FS=0.000;MLEAC=1;MLEAF=0.500;MQ=43.74;MQRankSum=-0.775;QD=32.04;ReadPosRankSum=0.061;SOR=1.022	GT:AD:DP:GQ:PL	0/1:4,28:32:55:1196,0,55
2L	6082493	.	C	CACAT	1309.73	.	AC=1;AF=0.500;AN=2;BaseQRankSum=1.553;ClippingRankSum=0.000;DP=39;ExcessHet=3.0103;FS=0.000;MLEAC=1;MLEAF=0.500;MQ=43.93;MQRankSum=-0.367;QD=25.66;ReadPosRankSum=-1.859;SOR=0.756	GT:AD:DP:GQ:PL	0/1:6,31:37:99:1347,0,405
2L	6082501	2L_6082501_SNP	T	G	1314.77	.	AC=1;AF=0.500;AN=2;BaseQRankSum=0.751;ClippingRankSum=0.000;DB;DP=40;ExcessHet=3.0103;FS=1.618;MLEAC=1;MLEAF=0.500;MQ=44.00;MQRankSum=0.000;QD=32.87;ReadPosRankSum=-1.587;SOR=0.718	GT:AD:DP:GQ:PL	0/1:7,33:40:99:1343,0,437
2L	6082632	2L_6082632_SNP	C	G	800.77	.	AC=1;AF=0.500;AN=2;BaseQRankSum=1.265;ClippingRankSum=0.000;DB;DP=42;ExcessHet=3.0103;FS=3.691;MLEAC=1;MLEAF=0.500;MQ=44.00;MQRankSum=0.000;QD=19.07;ReadPosRankSum=-0.161;SOR=0.246	GT:AD:DP:GQ:PL	0/1:7,35:42:48:829,0,48
2L	6082733	2L_6082733_SNP	C	T	1453.77	.	AC=1;AF=0.500;AN=2;BaseQRankSum=2.058;ClippingRankSum=0.000;DB;DP=40;ExcessHet=3.0103;FS=2.168;MLEAC=1;MLEAF=0.500;MQ=44.00;MQRankSum=0.000;QD=24.27;ReadPosRankSum=-0.835;SOR=0.223	GT:AD:DP:GQ:PL	0/1:4,36:40:99:1482,0,99
2L	6082734	2L_6082734_SNP	T	C	1453.77	.	AC=1;AF=0.500;AN=2;BaseQRankSum=-1.441;ClippingRankSum=0.000;DB;DP=39;ExcessHet=3.0103;FS=2.151;MLEAC=1;MLEAF=0.500;MQ=44.00;MQRankSum=0.000;QD=24.53;ReadPosRankSum=-0.757;SOR=0.246	GT:AD:DP:GQ:PL	0/1:4,35:39:99:1482,0,99
2L	6082858	2L_6082858_SNP	A	G	782.77	.	AC=1;AF=0.500;AN=2;BaseQRankSum=-1.055;ClippingRankSum=0.000;DB;DP=40;ExcessHet=3.0103;FS=0.000;MLEAC=1;MLEAF=0.500;MQ=44.00;MQRankSum=0.000;QD=19.57;ReadPosRankSum=-1.565;SOR=0.892	GT:AD:DP:GQ:PL	0/1:6,34:40:48:811,0,48
2L	6082950	2L_6082950_SNP	A	T	863.77	.	AC=1;AF=0.500;AN=2;BaseQRankSum=0.722;ClippingRankSum=0.000;DB;DP=43;ExcessHet=3.0103;FS=3.850;MLEAC=1;MLEAF=0.500;MQ=44.00;MQRankSum=0.000;QD=20.09;ReadPosRankSum=0.686;SOR=0.543	GT:AD:DP:GQ:PL	0/1:6,37:43:33:892,0,33
2L	6082987	2L_6082987_SNP	G	A	927.96	.	AC=1;AF=0.500;AN=2;BaseQRankSum=0.608;ClippingRankSum=0.000;DB;DP=45;ExcessHet=3.0103;FS=8.088;MLEAC=1;MLEAF=0.500;MQ=44.00;MQRankSum=0.000;QD=20.62;ReadPosRankSum=-1.182;SOR=0.843	GT:AD:DP:GQ:PL	0/1:5,40:45:5:955,0,5
2L	6083193	2L_6083193_SNP	A	G	947.82	.	AC=2;AF=1.00;AN=2;BaseQRankSum=-0.483;ClippingRankSum=0.000;DB;DP=45;ExcessHet=3.0103;FS=8.772;MLEAC=2;MLEAF=1.00;MQ=43.96;MQRankSum=3.241;QD=21.54;ReadPosRankSum=-0.215;SOR=0.057	GT:AD:DP:GQ:PL	1/1:4,40:44:19:976,19,0
2L	6083582	.	C	T	1029.77	.	AC=2;AF=1.00;AN=2;DP=38;ExcessHet=3.0103;FS=0.000;MLEAC=2;MLEAF=1.00;MQ=44.00;QD=27.83;SOR=0.746	GT:AD:DP:GQ:PL	1/1:0,37:37:99:1058,111,0
2L	6083748	2L_6083748_SNP	C	T	2200.77	.	AC=1;AF=0.500;AN=2;BaseQRankSum=2.264;ClippingRankSum=0.000;DB;DP=61;ExcessHet=3.0103;FS=9.504;MLEAC=1;MLEAF=0.500;MQ=43.94;MQRankSum=-0.477;QD=34.33;ReadPosRankSum=0.261;SOR=0.078	GT:AD:DP:GQ:PL	0/1:7,54:61:99:2229,0,111
2L	6083756	2L_6083756_INS	A	AG	2298.73	.	AC=1;AF=0.500;AN=2;BaseQRankSum=-1.168;ClippingRankSum=0.000;DB;DP=62;ExcessHet=3.0103;FS=6.580;MLEAC=1;MLEAF=0.500;MQ=43.94;MQRankSum=-0.428;QD=29.30;ReadPosRankSum=-0.322;SOR=0.137	GT:AD:DP:GQ:PL	0/1:6,56:62:80:2336,0,80
2L	6083765	.	TA	T	1128.77	.	AC=1;AF=0.500;AN=2;BaseQRankSum=-2.176;ClippingRankSum=0.000;DP=63;ExcessHet=3.0103;FS=3.685;MLEAC=1;MLEAF=0.500;MQ=43.94;MQRankSum=-0.486;QD=19.13;ReadPosRankSum=0.692;SOR=0.223	GT:AD:DP:GQ:PL	0/1:7,52:59:20:1166,0,20
2L	6083836	2L_6083836_SNP	C	T	66.77	.	AC=1;AF=0.500;AN=2;BaseQRankSum=2.439;ClippingRankSum=0.000;DB;DP=57;ExcessHet=3.0103;FS=3.131;MLEAC=1;MLEAF=0.500;MQ=43.93;MQRankSum=0.691;QD=1.17;ReadPosRankSum=0.052;SOR=0.925	GT:AD:DP:GQ:PL	0/1:47,10:57:95:95,0,1093
2L	6083882	2L_6083882_SNP	C	A	122.77	.	AC=1;AF=0.500;AN=2;BaseQRankSum=0.273;ClippingRankSum=0.000;DB;DP=51;ExcessHet=3.0103;FS=10.572;MLEAC=1;MLEAF=0.500;MQ=44.00;MQRankSum=0.000;QD=2.41;ReadPosRankSum=0.792;SOR=1.709	GT:AD:DP:GQ:PL	0/1:40,11:51:99:151,0,952
2L	6084587	2L_6084587_SNP	G	A	2171.77	.	AC=2;AF=1.00;AN=2;DB;DP=50;ExcessHet=3.0103;FS=0.000;MLEAC=2;MLEAF=1.00;MQ=44.00;QD=28.32;SOR=1.390	GT:AD:DP:GQ:PL	1/1:0,50:50:99:2200,151,0
2L	6084588	2L_6084588_SNP	T	C	2171.77	.	AC=2;AF=1.00;AN=2;DB;DP=48;ExcessHet=3.0103;FS=0.000;MLEAC=2;MLEAF=1.00;MQ=44.00;QD=26.77;SOR=1.298	GT:AD:DP:GQ:PL	1/1:0,48:48:99:2200,151,0
2L	6084907	2L_6084907_SNP	C	T	1304.77	.	AC=2;AF=1.00;AN=2;DB;DP=49;ExcessHet=3.0103;FS=0.000;MLEAC=2;MLEAF=1.00;MQ=43.88;QD=27.18;SOR=0.776	GT:AD:DP:GQ:PL	1/1:0,48:48:99:1333,144,0
2L	6084950	2L_6084950_SNP	T	A	1949.77	.	AC=2;AF=1.00;AN=2;DB;DP=45;ExcessHet=3.0103;FS=0.000;MLEAC=2;MLEAF=1.00;MQ=43.83;QD=27.07;SOR=0.929	GT:AD:DP:GQ:PL	1/1:0,45:45:99:1978,147,0
2L	6084954	2L_6084954_SNP	C	A	930.77	.	AC=1;AF=0.500;AN=2;BaseQRankSum=1.696;ClippingRankSum=0.000;DB;DP=49;ExcessHet=3.0103;FS=5.067;MLEAC=1;MLEAF=0.500;MQ=43.84;MQRankSum=1.543;QD=19.00;ReadPosRankSum=-0.732;SOR=0.918	GT:AD:DP:GQ:PL	0/1:10,39:49:99:959,0,120
2L	6084977	.	C	CA	2426.73	.	AC=2;AF=1.00;AN=2;DP=53;ExcessHet=3.0103;FS=0.000;MLEAC=2;MLEAF=1.00;MQ=43.85;QD=30.10;SOR=0.730	GT:AD:DP:GQ:PL	1/1:0,53:53:99:2464,166,0
2L	6084978	.	T	TAC	2426.73	.	AC=2;AF=1.00;AN=2;DP=55;ExcessHet=3.0103;FS=0.000;MLEAC=2;MLEAF=1.00;MQ=43.86;QD=29.66;SOR=0.729	GT:AD:DP:GQ:PL	1/1:0,55:55:99:2464,166,0
2L	6085139	2L_6085139_SNP	A	T	1016.77	.	AC=1;AF=0.500;AN=2;BaseQRankSum=0.310;ClippingRankSum=0.000;DB;DP=55;ExcessHet=3.0103;FS=1.361;MLEAC=1;MLEAF=0.500;MQ=43.68;MQRankSum=-1.609;QD=18.49;ReadPosRankSum=0.623;SOR=1.144	GT:AD:DP:GQ:PL	0/1:11,44:55:99:1045,0,150
2L	6085208	2L_6085208_INS	A	ATCTTT	366.73	.	AC=1;AF=0.500;AN=2;BaseQRankSum=-0.364;ClippingRankSum=0.000;DB;DP=60;ExcessHet=3.0103;FS=0.000;MLEAC=1;MLEAF=0.500;MQ=43.74;MQRankSum=0.686;QD=6.11;ReadPosRankSum=0.772;SOR=0.818	GT:AD:DP:GQ:PL	0/1:47,13:60:99:404,0,1925
2L	6085220	2L_6085220_SNP	T	C	425.77	.	AC=1;AF=0.500;AN=2;BaseQRankSum=-1.502;ClippingRankSum=0.000;DB;DP=64;ExcessHet=3.0103;FS=0.000;MLEAC=1;MLEAF=0.500;MQ=43.63;MQRankSum=1.371;QD=6.65;ReadPosRankSum=-0.563;SOR=0.777	GT:AD:DP:GQ:PL	0/1:49,15:64:99:454,0,1991
2L	6085266	2L_6085266_SNP	T	G	215.77	.	AC=1;AF=0.500;AN=2;BaseQRankSum=1.003;ClippingRankSum=0.000;DB;DP=64;ExcessHet=3.0103;FS=1.103;MLEAC=1;MLEAF=0.500;MQ=43.20;MQRankSum=2.633;QD=3.37;ReadPosRankSum=-0.962;SOR=0.941	GT:AD:DP:GQ:PL	0/1:48,16:64:99:244,0,1176
2L	6085291	.	T	TTCCAAAC	2856.73	.	AC=2;AF=1.00;AN=2;DP=63;ExcessHet=3.0103;FS=0.000;MLEAC=2;MLEAF=1.00;MQ=42.98;QD=35.60;SOR=0.826	GT:AD:DP:GQ:PL	1/1:0,62:62:99:2894,199,0
2L	6085294	.	C	CA	2821.73	.	AC=2;AF=1.00;AN=2;DP=62;ExcessHet=3.0103;FS=0.000;MLEAC=2;MLEAF=1.00;MQ=42.96;QD=30.53;SOR=0.899	GT:AD:DP:GQ:PL	1/1:0,62:62:99:2859,196,0
2L	6085332	.	A	ATCTGTAT	2038.73	.	AC=1;AF=0.500;AN=2;BaseQRankSum=1.141;ClippingRankSum=0.000;DP=63;ExcessHet=3.0103;FS=1.095;MLEAC=1;MLEAF=0.500;MQ=42.85;MQRankSum=-3.799;QD=32.36;ReadPosRankSum=-1.968;SOR=0.791	GT:AD:DP:GQ:PL	0/1:17,46:63:99:2076,0,560
2L	6085335	.	CG	C	1839.73	.	AC=1;AF=0.500;AN=2;BaseQRankSum=-1.069;ClippingRankSum=0.000;DP=61;ExcessHet=3.0103;FS=2.422;MLEAC=1;MLEAF=0.500;MQ=42.88;MQRankSum=-3.674;QD=30.16;ReadPosRankSum=-1.794;SOR=0.916	GT:AD:DP:GQ:PL	0/1:17,44:61:99:1877,0,617
2L	6085340	.	CG	C	1899.73	.	AC=1;AF=0.500;AN=2;BaseQRankSum=-0.549;ClippingRankSum=0.000;DP=64;ExcessHet=3.0103;FS=1.072;MLEAC=1;MLEAF=0.500;MQ=42.93;MQRankSum=-3.614;QD=29.68;ReadPosRankSum=-1.419;SOR=0.976	GT:AD:DP:GQ:PL	0/1:18,46:64:99:1937,0,611
2L	6085343	.	T	G	1866.77	.	AC=1;AF=0.500;AN=2;BaseQRankSum=-2.008;ClippingRankSum=0.000;DP=65;ExcessHet=3.0103;FS=1.055;MLEAC=1;MLEAF=0.500;MQ=42.98;MQRankSum=-3.368;QD=28.72;ReadPosRankSum=-1.233;SOR=0.919	GT:AD:DP:GQ:PL	0/1:18,47:65:99:1895,0,614
2L	6085501	2L_6085501_SNP	A	C	1635.77	.	AC=2;AF=1.00;AN=2;DB;DP=60;ExcessHet=3.0103;FS=0.000;MLEAC=2;MLEAF=1.00;MQ=43.54;QD=27.26;SOR=1.160	GT:AD:DP:GQ:PL	1/1:0,60:60:99:1664,179,0
2L	6085529	2L_6085529_SNP	G	A	1180.77	.	AC=1;AF=0.500;AN=2;BaseQRankSum=3.699;ClippingRankSum=0.000;DB;DP=59;ExcessHet=3.0103;FS=0.000;MLEAC=1;MLEAF=0.500;MQ=43.50;MQRankSum=-1.995;QD=20.01;ReadPosRankSum=-1.960;SOR=0.536	GT:AD:DP:GQ:PL	0/1:10,49:59:95:1209,0,95
2L	6085578	2L_6085578_SNP	G	A	1581.77	.	AC=2;AF=1.00;AN=2;DB;DP=58;ExcessHet=3.0103;FS=0.000;MLEAC=2;MLEAF=1.00;MQ=43.49;QD=27.27;SOR=1.493	GT:AD:DP:GQ:PL	1/1:0,58:58:99:1610,174,0
2L	6085649	.	A	ATGACCAACTCG	2285.73	.	AC=2;AF=1.00;AN=2;DP=50;ExcessHet=3.0103;FS=0.000;MLEAC=2;MLEAF=1.00;MQ=43.61;QD=35.74;SOR=1.298	GT:AD:DP:GQ:PL	1/1:0,48:48:99:2323,156,0
2L	6085910	2L_6085910_SNP	T	A	48.77	.	AC=1;AF=0.500;AN=2;BaseQRankSum=-0.312;ClippingRankSum=0.000;DB;DP=43;ExcessHet=3.0103;FS=3.827;MLEAC=1;MLEAF=0.500;MQ=43.86;MQRankSum=-2.345;QD=1.16;ReadPosRankSum=-0.949;SOR=1.589	GT:AD:DP:GQ:PL	0/1:35,7:42:77:77,0,806
2L	6085938	.	T	TA	1953.73	.	AC=2;AF=1.00;AN=2;DP=46;ExcessHet=3.0103;FS=0.000;MLEAC=2;MLEAF=1.00;MQ=43.87;QD=26.33;SOR=0.874	GT:AD:DP:GQ:PL	1/1:0,46:46:99:1991,138,0
2L	6085945	.	CCCCCATGGCT	C	61.73	.	AC=1;AF=0.500;AN=2;BaseQRankSum=-0.620;ClippingRankSum=0.000;DP=45;ExcessHet=3.0103;FS=0.000;MLEAC=1;MLEAF=0.500;MQ=43.87;MQRankSum=-2.960;QD=1.47;ReadPosRankSum=-0.307;SOR=0.986	GT:AD:DP:GQ:PL	0/1:37,5:42:99:99,0,1522
2L	6085953	2L_6085953_SNP	G	A	1427.77	.	AC=1;AF=0.500;AN=2;BaseQRankSum=-0.270;ClippingRankSum=0.000;DB;DP=43;ExcessHet=3.0103;FS=0.000;MLEAC=1;MLEAF=0.500;MQ=43.91;MQRankSum=3.896;QD=34.82;ReadPosRankSum=-0.040;SOR=0.446	GT:AD:DP:GQ:PL	0/1:5,36:41:99:1456,0,102
2L	6085982	.	TATC	T	64.73	.	AC=1;AF=0.500;AN=2;BaseQRankSum=0.105;ClippingRankSum=0.000;DP=42;ExcessHet=3.0103;FS=4.402;MLEAC=1;MLEAF=0.500;MQ=43.91;MQRankSum=-2.609;QD=1.58;ReadPosRankSum=0.319;SOR=1.802	GT:AD:DP:GQ:PL	0/1:36,5:41:99:102,0,1494
2L	6086007	.	AT	A	99.73	.	AC=1;AF=0.500;AN=2;BaseQRankSum=-0.059;ClippingRankSum=0.000;DP=40;ExcessHet=3.0103;FS=4.187;MLEAC=1;MLEAF=0.500;MQ=43.95;MQRankSum=-2.310;QD=2.49;ReadPosRankSum=-0.910;SOR=1.721	GT:AD:DP:GQ:PL	0/1:34,6:40:99:137,0,1409
2L	6086092	.	T	TATACATACATTC,TATACATACATACATAC	1706.73	.	AC=1,1;AF=0.500,0.500;AN=2;DP=47;ExcessHet=3.0103;FS=0.000;MLEAC=1,1;MLEAF=0.500,0.500;MQ=43.38;QD=30.81;SOR=0.693	GT:AD:DP:GQ:PL	1/2:0,35,7:42:99:1744,293,188,1410,0,1381
2L	6086168	2L_6086168_SNP	C	A	1188.77	.	AC=1;AF=0.500;AN=2;BaseQRankSum=0.027;ClippingRankSum=0.000;DB;DP=56;ExcessHet=3.0103;FS=3.881;MLEAC=1;MLEAF=0.500;MQ=43.55;MQRankSum=1.206;QD=21.23;ReadPosRankSum=0.459;SOR=0.242	GT:AD:DP:GQ:PL	0/1:7,49:56:28:1217,0,28
2L	6086397	.	CT	C	195.73	.	AC=1;AF=0.500;AN=2;BaseQRankSum=0.520;ClippingRankSum=0.000;DP=65;ExcessHet=3.0103;FS=0.000;MLEAC=1;MLEAF=0.500;MQ=44.00;MQRankSum=0.000;QD=3.06;ReadPosRankSum=-0.885;SOR=0.639	GT:AD:DP:GQ:PL	0/1:51,13:64:99:233,0,1471
2L	6086467	2L_6086467_SNP	A	G	1739.77	.	AC=2;AF=1.00;AN=2;DB;DP=65;ExcessHet=3.0103;FS=0.000;MLEAC=2;MLEAF=1.00;MQ=44.00;QD=26.77;SOR=0.925	GT:AD:DP:GQ:PL	1/1:0,65:65:99:1768,195,0
2L	6086585	2L_6086585_SNP	C	T	1238.77	.	AC=1;AF=0.500;AN=2;BaseQRankSum=1.302;ClippingRankSum=0.000;DB;DP=62;ExcessHet=3.0103;FS=3.230;MLEAC=1;MLEAF=0.500;MQ=43.97;MQRankSum=-0.366;QD=19.98;ReadPosRankSum=0.512;SOR=0.338	GT:AD:DP:GQ:PL	0/1:9,53:62:55:1267,0,55
2L	6086611	2L_6086611_SNP	C	T	1266.77	.	AC=1;AF=0.500;AN=2;BaseQRankSum=0.403;ClippingRankSum=0.000;DB;DP=64;ExcessHet=3.0103;FS=5.293;MLEAC=1;MLEAF=0.500;MQ=43.97;MQRankSum=-0.360;QD=19.79;ReadPosRankSum=0.290;SOR=0.559	GT:AD:DP:GQ:PL	0/1:9,55:64:56:1295,0,56
2L	6086659	.	A	AAAC	1892.73	.	AC=1;AF=0.500;AN=2;BaseQRankSum=-0.815;ClippingRankSum=0.000;DP=56;ExcessHet=3.0103;FS=1.406;MLEAC=1;MLEAF=0.500;MQ=43.97;MQRankSum=-0.424;QD=34.41;ReadPosRankSum=-0.349;SOR=1.070	GT:AD:DP:GQ:PL	0/1:10,45:55:99:1930,0,280
2L	6087036	2L_6087036_SNP	T	C	2297.77	.	AC=2;AF=1.00;AN=2;DB;DP=53;ExcessHet=3.0103;FS=0.000;MLEAC=2;MLEAF=1.00;MQ=43.74;QD=28.05;SOR=0.981	GT:AD:DP:GQ:PL	1/1:0,53:53:99:2326,166,0
2L	6087046	2L_6087046_SNP	G	A	2193.77	.	AC=2;AF=1.00;AN=2;DB;DP=52;ExcessHet=3.0103;FS=0.000;MLEAC=2;MLEAF=1.00;MQ=43.74;QD=35.07;SOR=1.136	GT:AD:DP:GQ:PL	1/1:0,52:52:99:2222,156,0
2L	6087103	2L_6087103_SNP	G	A	1196.78	.	AC=1;AF=0.500;AN=2;BaseQRankSum=3.054;ClippingRankSum=0.000;DB;DP=57;ExcessHet=3.0103;FS=0.000;MLEAC=1;MLEAF=0.500;MQ=43.72;MQRankSum=0.040;QD=21.00;ReadPosRankSum=-1.703;SOR=0.638	GT	./.
2L	6087152	2L_6087152_SNP	A	G	2176.77	.	AC=2;AF=1.00;AN=2;DB;DP=48;ExcessHet=3.0103;FS=0.000;MLEAC=2;MLEAF=1.00;MQ=43.63;QD=24.82;SOR=1.179	GT:AD:DP:GQ:PL	1/1:0,48:48:99:2205,147,0
2L	6087154	2L_6087154_SNP	C	A	2176.77	.	AC=2;AF=1.00;AN=2;DB;DP=49;ExcessHet=3.0103;FS=0.000;MLEAC=2;MLEAF=1.00;MQ=43.64;QD=31.31;SOR=1.225	GT:AD:DP:GQ:PL	1/1:0,49:49:99:2205,147,0
2L	6087160	2L_6087160_SNP	T	G	2167.77	.	AC=2;AF=1.00;AN=2;DB;DP=48;ExcessHet=3.0103;FS=0.000;MLEAC=2;MLEAF=1.00;MQ=43.67;QD=31.20;SOR=1.179	GT:AD:DP:GQ:PL	1/1:0,48:48:99:2196,147,0
2L	6087190	2L_6087190_SNP	C	T	2138.77	.	AC=2;AF=1.00;AN=2;DB;DP=47;ExcessHet=3.0103;FS=0.000;MLEAC=2;MLEAF=1.00;MQ=43.79;QD=32.95;SOR=0.823	GT:AD:DP:GQ:PL	1/1:0,47:47:99:2167,147,0
2L	6087192	2L_6087192_SNP	A	G	2138.77	.	AC=2;AF=1.00;AN=2;DB;DP=48;ExcessHet=3.0103;FS=0.000;MLEAC=2;MLEAF=1.00;MQ=43.80;QD=29.44;SOR=0.866	GT:AD:DP:GQ:PL	1/1:0,48:48:99:2167,147,0
2L	6087261	.	CAAA	C	2187.73	.	AC=2;AF=1.00;AN=2;DP=54;ExcessHet=3.0103;FS=0.000;MLEAC=2;MLEAF=1.00;MQ=43.69;QD=31.28;SOR=0.808	GT:AD:DP:GQ:PL	1/1:0,53:53:99:2225,160,0
2L	6087309	.	A	ATGTATC	2210.73	.	AC=2;AF=1.00;AN=2;DP=50;ExcessHet=3.0103;FS=0.000;MLEAC=2;MLEAF=1.00;MQ=43.57;QD=32.20;SOR=1.112	GT:AD:DP:GQ:PL	1/1:0,49:49:99:2248,150,0
2L	6087320	2L_6087320_SNP	G	A	1286.77	.	AC=2;AF=1.00;AN=2;DB;DP=47;ExcessHet=3.0103;FS=0.000;MLEAC=2;MLEAF=1.00;MQ=43.54;QD=27.38;SOR=0.823	GT:AD:DP:GQ:PL	1/1:0,47:47:99:1315,141,0
2L	6087356	2L_6087356_SNP	C	T	1080.77	.	AC=2;AF=1.00;AN=2;DB;DP=39;ExcessHet=3.0103;FS=0.000;MLEAC=2;MLEAF=1.00;MQ=43.55;QD=27.71;SOR=0.743	GT:AD:DP:GQ:PL	1/1:0,39:39:99:1109,117,0
2L	6087441	2L_6087441_SNP	G	A	895.77	.	AC=2;AF=1.00;AN=2;DB;DP=33;ExcessHet=3.0103;FS=0.000;MLEAC=2;MLEAF=1.00;MQ=43.88;QD=27.14;SOR=0.880	GT:AD:DP:GQ:PL	1/1:0,33:33:99:924,99,0
2L	6087496	2L_6087496_SNP	T	C	992.77	.	AC=2;AF=1.00;AN=2;DB;DP=37;ExcessHet=3.0103;FS=0.000;MLEAC=2;MLEAF=1.00;MQ=44.00;QD=26.83;SOR=0.746	GT:AD:DP:GQ:PL	1/1:0,37:37:99:1021,111,0
2L	6087515	2L_6087515_SNP	C	T	695.77	.	AC=1;AF=0.500;AN=2;BaseQRankSum=1.267;ClippingRankSum=0.000;DB;DP=37;ExcessHet=3.0103;FS=10.473;MLEAC=1;MLEAF=0.500;MQ=44.00;MQRankSum=0.000;QD=18.80;ReadPosRankSum=1.165;SOR=0.551	GT:AD:DP:GQ:PL	0/1:7,30:37:79:724,0,79
2L	6087582	2L_6087582_SNP	T	C	940.77	.	AC=2;AF=1.00;AN=2;DB;DP=35;ExcessHet=3.0103;FS=0.000;MLEAC=2;MLEAF=1.00;MQ=44.00;QD=26.88;SOR=1.308	GT:AD:DP:GQ:PL	1/1:0,35:35:99:969,105,0
2L	6087607	.	G	A	59.77	.	AC=1;AF=0.500;AN=2;BaseQRankSum=2.093;ClippingRankSum=0.000;DP=36;ExcessHet=3.0103;FS=4.177;MLEAC=1;MLEAF=0.500;MQ=44.00;MQRankSum=0.000;QD=1.66;ReadPosRankSum=1.911;SOR=2.000	GT:AD:DP:GQ:PL	0/1:29,7:36:88:88,0,683
2L	6087678	2L_6087678_SNP	C	A	1033.77	.	AC=2;AF=1.00;AN=2;DB;DP=39;ExcessHet=3.0103;FS=0.000;MLEAC=2;MLEAF=1.00;MQ=44.00;QD=26.51;SOR=0.743	GT:AD:DP:GQ:PL	1/1:0,39:39:99:1062,117,0
2L	6087768	.	G	GTAT	1667.73	.	AC=2;AF=1.00;AN=2;DP=37;ExcessHet=3.0103;FS=0.000;MLEAC=2;MLEAF=1.00;MQ=43.46;QD=33.87;SOR=1.244	GT:AD:DP:GQ:PL	1/1:0,34:34:99:1705,114,0
2L	6087790	2L_6087790_SNP	C	T	1844.77	.	AC=2;AF=1.00;AN=2;DB;DP=40;ExcessHet=3.0103;FS=0.000;MLEAC=2;MLEAF=1.00;MQ=42.83;QD=27.14;SOR=1.022	GT:AD:DP:GQ:PL	1/1:0,40:40:99:1873,126,0
2L	6087813	2L_6087813_SNP	G	T	1675.77	.	AC=2;AF=1.00;AN=2;BaseQRankSum=1.836;ClippingRankSum=0.000;DB;DP=40;ExcessHet=3.0103;FS=0.000;MLEAC=2;MLEAF=1.00;MQ=42.83;MQRankSum=-0.250;QD=28.16;ReadPosRankSum=0.867;SOR=0.476	GT:AD:DP:GQ:PL	1/1:1,39:40:99:1704,113,0
2L	6087866	.	C	CATCTGT	1259.73	.	AC=1;AF=0.500;AN=2;BaseQRankSum=-0.105;ClippingRankSum=0.000;DP=38;ExcessHet=3.0103;FS=0.000;MLEAC=1;MLEAF=0.500;MQ=42.23;MQRankSum=-1.239;QD=34.05;ReadPosRankSum=-0.504;SOR=0.527	GT:AD:DP:GQ:PL	0/1:7,30:37:99:1297,0,195
2L	6087972	.	C	T	885.77	.	AC=1;AF=0.500;AN=2;BaseQRankSum=2.814;ClippingRankSum=0.000;DP=48;ExcessHet=3.0103;FS=1.454;MLEAC=1;MLEAF=0.500;MQ=42.72;MQRankSum=-1.032;QD=18.85;ReadPosRankSum=-0.405;SOR=0.467	GT:AD:DP:GQ:PL	0/1:8,39:47:60:914,0,60
2L	6088063	2L_6088063_SNP	T	C	1505.77	.	AC=2;AF=1.00;AN=2;DB;DP=56;ExcessHet=3.0103;FS=0.000;MLEAC=2;MLEAF=1.00;MQ=44.00;QD=26.89;SOR=1.101	GT:AD:DP:GQ:PL	1/1:0,56:56:99:1534,168,0
2L	6088224	2L_6088224_SNP	C	T	1219.77	.	AC=1;AF=0.500;AN=2;BaseQRankSum=3.570;ClippingRankSum=0.000;DB;DP=62;ExcessHet=3.0103;FS=0.000;MLEAC=1;MLEAF=0.500;MQ=43.73;MQRankSum=-0.395;QD=19.67;ReadPosRankSum=-1.394;SOR=0.770	GT:AD:DP:GQ:PL	0/1:10,52:62:62:1248,0,62
2L	6088300	2L_6088300_SNP	T	C	1425.77	.	AC=2;AF=1.00;AN=2;BaseQRankSum=-1.055;ClippingRankSum=0.000;DB;DP=65;ExcessHet=3.0103;FS=3.699;MLEAC=2;MLEAF=1.00;MQ=44.00;MQRankSum=0.000;QD=21.93;ReadPosRankSum=0.544;SOR=0.456	GT:AD:DP:GQ:PL	1/1:6,59:65:29:1454,29,0
2L	6088354	2L_6088354_SNP	T	C	2339.82	.	AC=1;AF=0.500;AN=2;BaseQRankSum=-1.044;ClippingRankSum=0.000;DB;DP=64;ExcessHet=3.0103;FS=7.768;MLEAC=1;MLEAF=0.500;MQ=44.00;MQRankSum=0.000;QD=35.04;ReadPosRankSum=0.575;SOR=0.679	GT:AD:DP:GQ:PL	0/1:5,59:64:19:2368,0,19
2L	6088364	2L_6088364_SNP	C	T	2327.85	.	AC=1;AF=0.500;AN=2;BaseQRankSum=3.122;ClippingRankSum=0.000;DB;DP=61;ExcessHet=3.0103;FS=7.410;MLEAC=1;MLEAF=0.500;MQ=44.00;MQRankSum=0.000;QD=27.02;ReadPosRankSum=0.449;SOR=0.516	GT:AD:DP:GQ:PL	0/1:5,56:61:17:2356,0,17
2L	6088813	.	G	A	1532.77	.	AC=2;AF=1.00;AN=2;DP=58;ExcessHet=3.0103;FS=0.000;MLEAC=2;MLEAF=1.00;MQ=44.00;QD=26.43;SOR=0.836	GT:AD:DP:GQ:PL	1/1:0,58:58:99:1561,174,0
2L	6088999	2L_6088999_SNP	A	T	1285.18	.	AC=1;AF=0.500;AN=2;BaseQRankSum=2.087;ClippingRankSum=0.000;DB;DP=60;ExcessHet=3.0103;FS=1.611;MLEAC=1;MLEAF=0.500;MQ=44.00;MQRankSum=0.000;QD=21.42;ReadPosRankSum=-1.242;SOR=0.837	GT:AD:DP:GQ:PL	0/1:7,53:60:10:1313,0,10
2L	6089180	2L_6089180_SNP	C	G	1309.77	.	AC=1;AF=0.500;AN=2;BaseQRankSum=0.893;ClippingRankSum=0.000;DB;DP=37;ExcessHet=3.0103;FS=2.350;MLEAC=1;MLEAF=0.500;MQ=44.00;MQRankSum=0.000;QD=27.66;ReadPosRankSum=0.325;SOR=1.751	GT:AD:DP:GQ:PL	0/1:4,33:37:64:1338,0,64
2L	6089184	2L_6089184_SNP	A	T	1338.77	.	AC=1;AF=0.500;AN=2;BaseQRankSum=0.440;ClippingRankSum=0.000;DB;DP=37;ExcessHet=3.0103;FS=6.186;MLEAC=1;MLEAF=0.500;MQ=44.00;MQRankSum=0.000;QD=23.90;ReadPosRankSum=-1.032;SOR=1.725	GT:AD:DP:GQ:PL	0/1:3,34:37:61:1367,0,61
2L	6089274	2L_6089274_SNP	C	T	909.77	.	AC=1;AF=0.500;AN=2;BaseQRankSum=0.844;ClippingRankSum=0.000;DB;DP=45;ExcessHet=3.0103;FS=6.471;MLEAC=1;MLEAF=0.500;MQ=43.26;MQRankSum=-0.570;QD=20.22;ReadPosRankSum=-0.038;SOR=1.600	GT:AD:DP:GQ:PL	0/1:7,38:45:60:938,0,60
2L	6089391	.	T	A	1403.77	.	AC=2;AF=1.00;AN=2;DP=51;ExcessHet=3.0103;FS=0.000;MLEAC=2;MLEAF=1.00;MQ=44.00;QD=27.52;SOR=1.436	GT:AD:DP:GQ:PL	1/1:0,51:51:99:1432,153,0
2L	6089461	2L_6089461_SNP	C	T	1123.77	.	AC=2;AF=1.00;AN=2;BaseQRankSum=-1.068;ClippingRankSum=0.000;DB;DP=52;ExcessHet=3.0103;FS=2.072;MLEAC=2;MLEAF=1.00;MQ=44.00;MQRankSum=0.000;QD=21.61;ReadPosRankSum=1.310;SOR=0.296	GT:AD:DP:GQ:PL	1/1:4,48:52:43:1152,43,0
2L	6089562	.	A	ATATC	1776.73	.	AC=1;AF=0.500;AN=2;BaseQRankSum=-0.024;ClippingRankSum=0.000;DP=48;ExcessHet=3.0103;FS=9.938;MLEAC=1;MLEAF=0.500;MQ=44.00;MQRankSum=0.000;QD=33.85;ReadPosRankSum=-0.067;SOR=0.486	GT:AD:DP:GQ:PL	0/1:3,43:46:99:1814,0,135
2L	6089570	2L_6089570_SNP	T	C	1732.77	.	AC=1;AF=0.500;AN=2;BaseQRankSum=-1.340;ClippingRankSum=0.000;DB;DP=50;ExcessHet=3.0103;FS=0.000;MLEAC=1;MLEAF=0.500;MQ=44.00;MQRankSum=0.000;QD=34.66;ReadPosRankSum=2.031;SOR=0.883	GT:AD:DP:GQ:PL	0/1:6,44:50:99:1761,0,190
2L	6089665	2L_6089665_SNP	C	G	1382.77	.	AC=2;AF=1.00;AN=2;DB;DP=51;ExcessHet=3.0103;FS=0.000;MLEAC=2;MLEAF=1.00;MQ=43.85;QD=27.11;SOR=1.436	GT:AD:DP:GQ:PL	1/1:0,51:51:99:1411,153,0
2L	6089888	2L_6089888_SNP	A	C	1377.81	.	AC=1;AF=0.500;AN=2;BaseQRankSum=-1.736;ClippingRankSum=0.000;DB;DP=70;ExcessHet=3.0103;FS=0.000;MLEAC=1;MLEAF=0.500;MQ=44.00;MQRankSum=0.000;QD=19.68;ReadPosRankSum=-0.396;SOR=0.826	GT:AD:DP:GQ:PL	0/1:8,62:70:20:1406,0,20
2L	6089917	2L_6089917_SNP	T	C	1397.77	.	AC=1;AF=0.500;AN=2;BaseQRankSum=-0.700;ClippingRankSum=0.000;DB;DP=70;ExcessHet=3.0103;FS=0.000;MLEAC=1;MLEAF=0.500;MQ=43.97;MQRankSum=2.490;QD=19.97;ReadPosRankSum=-0.350;SOR=0.760	GT:AD:DP:GQ:PL	0/1:10,60:70:70:1426,0,70
2L	6089945	2L_6089945_SNP	A	C	1162.77	.	AC=1;AF=0.500;AN=2;BaseQRankSum=-2.431;ClippingRankSum=0.000;DB;DP=60;ExcessHet=3.0103;FS=0.000;MLEAC=1;MLEAF=0.500;MQ=43.97;MQRankSum=2.427;QD=19.38;ReadPosRankSum=-0.833;SOR=0.559	GT:AD:DP:GQ:PL	0/1:9,51:60:74:1191,0,74
2L	6090049	2L_6090049_SNP	A	C	2491.77	.	AC=1;AF=0.500;AN=2;BaseQRankSum=0.596;ClippingRankSum=0.000;DB;DP=70;ExcessHet=3.0103;FS=3.057;MLEAC=1;MLEAF=0.500;MQ=44.00;MQRankSum=0.000;QD=29.16;ReadPosRankSum=0.234;SOR=0.280	GT:AD:DP:GQ:PL	0/1:10,60:70:99:2520,0,221
2L	6090051	2L_6090051_SNP	C	A	2491.77	.	AC=1;AF=0.500;AN=2;BaseQRankSum=2.480;ClippingRankSum=0.000;DB;DP=72;ExcessHet=3.0103;FS=5.008;MLEAC=1;MLEAF=0.500;MQ=44.00;MQRankSum=0.000;QD=34.61;ReadPosRankSum=0.042;SOR=0.223	GT:AD:DP:GQ:PL	0/1:10,62:72:99:2520,0,221
2L	6090116	2L_6090116_SNP	T	C	2553.77	.	AC=1;AF=0.500;AN=2;BaseQRankSum=-0.978;ClippingRankSum=0.000;DB;DP=75;ExcessHet=3.0103;FS=5.099;MLEAC=1;MLEAF=0.500;MQ=43.95;MQRankSum=-0.497;QD=34.05;ReadPosRankSum=0.033;SOR=0.465	GT:AD:DP:GQ:PL	0/1:9,66:75:99:2582,0,157
2L	6090135	2L_6090135_SNP	A	G	2572.77	.	AC=1;AF=0.500;AN=2;BaseQRankSum=-1.030;ClippingRankSum=0.000;DB;DP=75;ExcessHet=3.0103;FS=8.072;MLEAC=1;MLEAF=0.500;MQ=43.95;MQRankSum=-0.497;QD=34.30;ReadPosRankSum=1.011;SOR=0.235	GT:AD:DP:GQ:PL	0/1:9,66:75:99:2601,0,153
2L	6090195	2L_6090195_SNP	C	A	1750.77	.	AC=1;AF=0.500;AN=2;BaseQRankSum=1.061;ClippingRankSum=0.000;DB;DP=54;ExcessHet=3.0103;FS=1.935;MLEAC=1;MLEAF=0.500;MQ=43.93;MQRankSum=-0.410;QD=32.42;ReadPosRankSum=-0.256;SOR=0.957	GT:AD:DP:GQ:PL	0/1:5,49:54:63:1779,0,63
2L	6090220	2L_6090220_SNP	G	A	1755.77	.	AC=1;AF=0.500;AN=2;BaseQRankSum=0.080;ClippingRankSum=0.000;DB;DP=49;ExcessHet=3.0103;FS=0.000;MLEAC=1;MLEAF=0.500;MQ=43.96;MQRankSum=-0.311;QD=27.51;ReadPosRankSum=-0.582;SOR=0.836	GT:AD:DP:GQ:PL	0/1:6,43:49:99:1784,0,164
2L	6090227	2L_6090227_SNP	T	C	1710.77	.	AC=1;AF=0.500;AN=2;BaseQRankSum=-2.912;ClippingRankSum=0.000;DB;DP=50;ExcessHet=3.0103;FS=0.000;MLEAC=1;MLEAF=0.500;MQ=43.96;MQRankSum=-0.382;QD=34.22;ReadPosRankSum=1.060;SOR=0.571	GT:AD:DP:GQ:PL	0/1:8,42:50:99:1739,0,209
2L	6090230	2L_6090230_SNP	C	T	1710.77	.	AC=1;AF=0.500;AN=2;BaseQRankSum=0.214;ClippingRankSum=0.000;DB;DP=50;ExcessHet=3.0103;FS=0.000;MLEAC=1;MLEAF=0.500;MQ=43.96;MQRankSum=-0.382;QD=34.22;ReadPosRankSum=1.553;SOR=0.571	GT:AD:DP:GQ:PL	0/1:8,42:50:99:1739,0,209
2L	6090377	2L_6090377_SNP	T	C	1505.77	.	AC=1;AF=0.500;AN=2;BaseQRankSum=-0.200;ClippingRankSum=0.000;DB;DP=47;ExcessHet=3.0103;FS=4.158;MLEAC=1;MLEAF=0.500;MQ=43.96;MQRankSum=-0.319;QD=32.04;ReadPosRankSum=0.074;SOR=0.194	GT:AD:DP:GQ:PL	0/1:6,41:47:99:1534,0,134
2L	6090394	2L_6090394_SNP	A	T	1481.77	.	AC=1;AF=0.500;AN=2;BaseQRankSum=0.654;ClippingRankSum=0.000;DB;DP=44;ExcessHet=3.0103;FS=1.893;MLEAC=1;MLEAF=0.500;MQ=43.96;MQRankSum=-0.286;QD=33.68;ReadPosRankSum=-1.282;SOR=0.393	GT:AD:DP:GQ:PL	0/1:5,39:44:99:1510,0,114
2L	6090434	2L_6090434_SNP	C	G	1002.84	.	AC=2;AF=1.00;AN=2;BaseQRankSum=2.311;ClippingRankSum=0.000;DB;DP=46;ExcessHet=3.0103;FS=0.000;MLEAC=2;MLEAF=1.00;MQ=43.96;MQRankSum=-0.279;QD=21.80;ReadPosRankSum=-0.051;SOR=0.443	GT:AD:DP:GQ:PL	1/1:5,41:46:18:1031,18,0
2L	6090553	.	AATCGGGGG	A	1342.73	.	AC=1;AF=0.500;AN=2;BaseQRankSum=1.772;ClippingRankSum=0.000;DP=48;ExcessHet=3.0103;FS=4.087;MLEAC=1;MLEAF=0.500;MQ=43.96;MQRankSum=-0.389;QD=32.75;ReadPosRankSum=0.295;SOR=1.535	GT:AD:DP:GQ:PL	0/1:7,34:41:99:1380,0,497
2L	6090900	2L_6090900_SNP	C	T	1374.77	.	AC=2;AF=1.00;AN=2;DB;DP=50;ExcessHet=3.0103;FS=0.000;MLEAC=2;MLEAF=1.00;MQ=44.00;QD=27.50;SOR=0.952	GT:AD:DP:GQ:PL	1/1:0,50:50:99:1403,150,0
2L	6091028	2L_6091028_SNP	A	G	1357.89	.	AC=1;AF=0.500;AN=2;BaseQRankSum=0.100;ClippingRankSum=0.000;DB;DP=65;ExcessHet=3.0103;FS=3.708;MLEAC=1;MLEAF=0.500;MQ=43.97;MQRankSum=-0.300;QD=21.22;ReadPosRankSum=-0.639;SOR=0.389	GT:AD:DP:GQ:PL	0/1:7,57:64:2:1384,0,2
2L	6091058	2L_6091058_SNP	C	T	1725.77	.	AC=2;AF=1.00;AN=2;BaseQRankSum=1.916;ClippingRankSum=0.000;DB;DP=76;ExcessHet=3.0103;FS=3.728;MLEAC=2;MLEAF=1.00;MQ=43.97;MQRankSum=-0.248;QD=23.32;ReadPosRankSum=-0.694;SOR=0.481	GT:AD:DP:GQ:PL	1/1:6,68:74:60:1754,60,0
2L	6091106	2L_6091106_SNP	T	C	1485.77	.	AC=2;AF=1.00;AN=2;BaseQRankSum=-1.938;ClippingRankSum=0.000;DB;DP=66;ExcessHet=3.0103;FS=0.000;MLEAC=2;MLEAF=1.00;MQ=44.00;MQRankSum=0.000;QD=22.51;ReadPosRankSum=0.697;SOR=0.693	GT:AD:DP:GQ:PL	1/1:5,61:66:57:1514,57,0
2L	6091194	2L_6091194_SNP	G	A	883.98	.	AC=2;AF=1.00;AN=2;BaseQRankSum=-1.014;ClippingRankSum=0.000;DB;DP=40;ExcessHet=3.0103;FS=8.557;MLEAC=2;MLEAF=1.00;MQ=44.00;MQRankSum=0.000;QD=22.10;ReadPosRankSum=0.677;SOR=1.373	GT:AD:DP:GQ:PL	1/1:4,36:40:13:912,13,0
2L	6091223	2L_6091223_SNP	G	C	1649.77	.	AC=1;AF=0.500;AN=2;BaseQRankSum=-0.812;ClippingRankSum=0.000;DB;DP=50;ExcessHet=3.0103;FS=0.000;MLEAC=1;MLEAF=0.500;MQ=44.00;MQRankSum=0.000;QD=33.67;ReadPosRankSum=1.421;SOR=0.619	GT:AD:DP:GQ:PL	0/1:8,41:49:99:1678,0,319
2L	6091231	2L_6091231_SNP	C	A	1711.77	.	AC=1;AF=0.500;AN=2;BaseQRankSum=1.104;ClippingRankSum=0.000;DB;DP=49;ExcessHet=3.0103;FS=0.000;MLEAC=1;MLEAF=0.500;MQ=44.00;MQRankSum=0.000;QD=34.93;ReadPosRankSum=1.205;SOR=0.536	GT:AD:DP:GQ:PL	0/1:8,41:49:99:1740,0,316
2L	6091244	2L_6091244_SNP	C	G	2004.77	.	AC=1;AF=0.500;AN=2;BaseQRankSum=-0.726;ClippingRankSum=0.000;DB;DP=56;ExcessHet=3.0103;FS=1.478;MLEAC=1;MLEAF=0.500;MQ=44.00;MQRankSum=0.000;QD=30.93;ReadPosRankSum=-0.129;SOR=0.420	GT:AD:DP:GQ:PL	0/1:8,48:56:99:2033,0,286
2L	6091248	2L_6091248_SNP	A	T	1962.77	.	AC=1;AF=0.500;AN=2;BaseQRankSum=-0.374;ClippingRankSum=0.000;DB;DP=56;ExcessHet=3.0103;FS=1.478;MLEAC=1;MLEAF=0.500;MQ=44.00;MQRankSum=0.000;QD=29.64;ReadPosRankSum=-0.211;SOR=0.420	GT:AD:DP:GQ:PL	0/1:8,48:56:99:1991,0,289
2L	6091392	2L_6091392_SNP	A	T	1355.85	.	AC=2;AF=1.00;AN=2;BaseQRankSum=-0.627;ClippingRankSum=0.000;DB;DP=62;ExcessHet=3.0103;FS=3.921;MLEAC=2;MLEAF=1.00;MQ=43.73;MQRankSum=-0.273;QD=21.87;ReadPosRankSum=0.585;SOR=0.628	GT:AD:DP:GQ:PL	1/1:6,56:62:17:1384,17,0
2L	6091481	2L_6091481_SNP	T	A	192.77	.	AC=1;AF=0.500;AN=2;BaseQRankSum=0.371;ClippingRankSum=0.000;DB;DP=59;ExcessHet=3.0103;FS=8.299;MLEAC=1;MLEAF=0.500;MQ=43.71;MQRankSum=0.471;QD=3.27;ReadPosRankSum=-0.222;SOR=2.187	GT:AD:DP:GQ:PL	0/1:50,9:59:99:221,0,2125
2L	6091483	2L_6091483_SNP	C	T	189.77	.	AC=1;AF=0.500;AN=2;BaseQRankSum=2.314;ClippingRankSum=0.000;DB;DP=59;ExcessHet=3.0103;FS=8.299;MLEAC=1;MLEAF=0.500;MQ=43.71;MQRankSum=0.471;QD=3.22;ReadPosRankSum=0.127;SOR=2.187	GT:AD:DP:GQ:PL	0/1:50,9:59:99:218,0,2151
2L	6091487	2L_6091487_SNP	T	A	192.77	.	AC=1;AF=0.500;AN=2;BaseQRankSum=-0.312;ClippingRankSum=0.000;DB;DP=61;ExcessHet=3.0103;FS=8.613;MLEAC=1;MLEAF=0.500;MQ=43.64;MQRankSum=0.626;QD=3.16;ReadPosRankSum=0.753;SOR=2.358	GT:AD:DP:GQ:PL	0/1:52,9:61:99:221,0,2134
2L	6091531	.	TTGTGTGTGTGTG	T	1814.73	.	AC=1;AF=0.500;AN=2;BaseQRankSum=1.611;ClippingRankSum=0.000;DP=60;ExcessHet=3.0103;FS=5.369;MLEAC=1;MLEAF=0.500;MQ=44.29;MQRankSum=0.205;QD=32.41;ReadPosRankSum=-1.673;SOR=0.197	GT:AD:DP:GQ:PL	0/1:10,46:56:99:1852,0,281
2L	6091856	2L_6091856_SNP	C	T	1983.77	.	AC=2;AF=1.00;AN=2;DB;DP=71;ExcessHet=3.0103;FS=0.000;MLEAC=2;MLEAF=1.00;MQ=43.76;QD=27.94;SOR=0.971	GT:AD:DP:GQ:PL	1/1:0,71:71:99:2012,213,0
2L	6091933	2L_6091933_SNP	T	C	1871.77	.	AC=2;AF=1.00;AN=2;DB;DP=70;ExcessHet=3.0103;FS=0.000;MLEAC=2;MLEAF=1.00;MQ=43.70;QD=26.74;SOR=0.874	GT:AD:DP:GQ:PL	1/1:0,70:70:99:1900,210,0
2L	6092024	.	GCT	G	2127.73	.	AC=1;AF=0.500;AN=2;BaseQRankSum=-1.051;ClippingRankSum=0.000;DP=60;ExcessHet=3.0103;FS=1.730;MLEAC=1;MLEAF=0.500;MQ=43.51;MQRankSum=1.431;QD=30.71;ReadPosRankSum=0.409;SOR=0.307	GT:AD:DP:GQ:PL	0/1:6,52:58:96:2165,0,96
2L	6092028	.	A	AAG	2127.73	.	AC=1;AF=0.500;AN=2;BaseQRankSum=0.895;ClippingRankSum=0.000;DP=58;ExcessHet=3.0103;FS=1.730;MLEAC=1;MLEAF=0.500;MQ=43.49;MQRankSum=1.431;QD=28.17;SOR=0.307	GT:AD:DP:GQ:PL	0/1:6,52:58:95:2165,0,95
2L	6092031	2L_6092031_INS	A	AGTCTAATT	2127.73	.	AC=1;AF=0.500;AN=2;BaseQRankSum=0.679;ClippingRankSum=0.000;DB;DP=54;ExcessHet=3.0103;FS=1.710;MLEAC=1;MLEAF=0.500;MQ=43.45;MQRankSum=1.295;QD=25.79;ReadPosRankSum=0.757;SOR=0.352	GT:AD:DP:GQ:PL	0/1:6,48:54:95:2165,0,95
2L	6092038	2L_6092038_SNP	G	A	78.77	.	AC=1;AF=0.500;AN=2;BaseQRankSum=-0.526;ClippingRankSum=0.000;DB;DP=53;ExcessHet=3.0103;FS=1.747;MLEAC=1;MLEAF=0.500;MQ=43.48;MQRankSum=-1.360;QD=1.49;ReadPosRankSum=-1.138;SOR=1.308	GT:AD:DP:GQ:PL	0/1:47,6:53:99:107,0,1997
2L	6092041	.	T	TGAAA	69.73	.	AC=1;AF=0.500;AN=2;BaseQRankSum=-1.220;ClippingRankSum=0.000;DP=51;ExcessHet=3.0103;FS=1.753;MLEAC=1;MLEAF=0.500;MQ=43.46;MQRankSum=-1.286;QD=1.37;ReadPosRankSum=-1.301;SOR=1.307	GT:AD:DP:GQ:PL	0/1:45,6:51:99:107,0,1997
2L	6092043	.	G	A	81.77	.	AC=1;AF=0.500;AN=2;BaseQRankSum=1.000;ClippingRankSum=0.000;DP=52;ExcessHet=3.0103;FS=1.742;MLEAC=1;MLEAF=0.500;MQ=43.47;MQRankSum=-1.323;QD=1.57;ReadPosRankSum=-1.275;SOR=1.329	GT:AD:DP:GQ:PL	0/1:46,6:52:99:110,0,1955
2L	6092044	.	ACTTG	A	66.73	.	AC=1;AF=0.500;AN=2;BaseQRankSum=-0.981;ClippingRankSum=0.000;DP=55;ExcessHet=3.0103;FS=1.743;MLEAC=1;MLEAF=0.500;MQ=43.50;MQRankSum=-1.431;QD=1.21;ReadPosRankSum=-1.180;SOR=1.309	GT:AD:DP:GQ:PL	0/1:49,6:55:99:104,0,2031
2L	6092183	2L_6092183_SNP	A	G	2089.77	.	AC=1;AF=0.500;AN=2;BaseQRankSum=-0.639;ClippingRankSum=0.000;DB;DP=59;ExcessHet=3.0103;FS=0.000;MLEAC=1;MLEAF=0.500;MQ=43.74;MQRankSum=1.379;QD=34.22;ReadPosRankSum=0.948;SOR=0.693	GT:AD:DP:GQ:PL	0/1:7,52:59:99:2118,0,135
2L	6092189	2L_6092189_SNP	C	T	2122.77	.	AC=1;AF=0.500;AN=2;BaseQRankSum=1.889;ClippingRankSum=0.000;DB;DP=60;ExcessHet=3.0103;FS=0.000;MLEAC=1;MLEAF=0.500;MQ=43.74;MQRankSum=1.406;QD=25.73;ReadPosRankSum=0.962;SOR=0.653	GT:AD:DP:GQ:PL	0/1:7,53:60:99:2151,0,132
2L	6092265	.	A	G	1585.77	.	AC=1;AF=0.500;AN=2;BaseQRankSum=-0.229;ClippingRankSum=0.000;DP=44;ExcessHet=3.0103;FS=1.953;MLEAC=1;MLEAF=0.500;MQ=43.60;MQRankSum=0.083;QD=30.00;ReadPosRankSum=-1.096;SOR=0.938	GT:AD:DP:GQ:PL	0/1:5,39:44:93:1614,0,93
2L	6092269	2L_6092269_SNP	A	G	1585.77	.	AC=1;AF=0.500;AN=2;BaseQRankSum=-2.399;ClippingRankSum=0.000;DB;DP=44;ExcessHet=3.0103;FS=1.953;MLEAC=1;MLEAF=0.500;MQ=43.60;MQRankSum=0.083;QD=32.66;ReadPosRankSum=-1.314;SOR=0.938	GT:AD:DP:GQ:PL	0/1:5,39:44:93:1614,0,93
2L	6092388	2L_6092388_SNP	A	T	1140.77	.	AC=1;AF=0.500;AN=2;BaseQRankSum=-2.453;ClippingRankSum=0.000;DB;DP=36;ExcessHet=3.0103;FS=1.817;MLEAC=1;MLEAF=0.500;MQ=43.29;MQRankSum=1.169;QD=31.69;ReadPosRankSum=1.593;SOR=0.497	GT:AD:DP:GQ:PL	0/1:6,30:36:99:1169,0,161
2L	6092399	2L_6092399_SNP	T	A	1200.77	.	AC=1;AF=0.500;AN=2;BaseQRankSum=0.996;ClippingRankSum=0.000;DB;DP=34;ExcessHet=3.0103;FS=2.026;MLEAC=1;MLEAF=0.500;MQ=43.55;MQRankSum=0.554;QD=28.98;ReadPosRankSum=1.387;SOR=1.121	GT:AD:DP:GQ:PL	0/1:5,29:34:99:1229,0,117
2L	6092420	2L_6092420_SNP	G	A	1262.77	.	AC=1;AF=0.500;AN=2;BaseQRankSum=-0.937;ClippingRankSum=0.000;DB;DP=39;ExcessHet=3.0103;FS=0.000;MLEAC=1;MLEAF=0.500;MQ=43.80;MQRankSum=-0.759;QD=32.38;ReadPosRankSum=-0.441;SOR=1.015	GT:AD:DP:GQ:PL	0/1:5,34:39:92:1291,0,92
2L	6092468	2L_6092468_SNP	A	G	1266.77	.	AC=2;AF=1.00;AN=2;DB;DP=47;ExcessHet=3.0103;FS=0.000;MLEAC=2;MLEAF=1.00;MQ=43.57;QD=26.95;SOR=0.735	GT:AD:DP:GQ:PL	1/1:0,47:47:99:1295,141,0
2L	6092521	2L_6092521_SNP	T	A	167.77	.	AC=1;AF=0.500;AN=2;BaseQRankSum=-1.880;ClippingRankSum=0.000;DB;DP=47;ExcessHet=3.0103;FS=5.703;MLEAC=1;MLEAF=0.500;MQ=43.04;MQRankSum=-0.835;QD=3.57;ReadPosRankSum=1.020;SOR=1.781	GT:AD:DP:GQ:PL	0/1:39,8:47:99:196,0,1622
2L	6092529	2L_6092529_SNP	T	C	161.77	.	AC=1;AF=0.500;AN=2;BaseQRankSum=-0.866;ClippingRankSum=0.000;DB;DP=50;ExcessHet=3.0103;FS=3.574;MLEAC=1;MLEAF=0.500;MQ=43.14;MQRankSum=-1.116;QD=3.24;ReadPosRankSum=0.887;SOR=1.712	GT:AD:DP:GQ:PL	0/1:42,8:50:99:190,0,1680
2L	6092552	.	G	GCGCCTTCGCCTT	1986.73	.	AC=2;AF=1.00;AN=2;DP=46;ExcessHet=3.0103;FS=0.000;MLEAC=2;MLEAF=1.00;MQ=43.29;QD=29.57;SOR=0.741	GT:AD:DP:GQ:PL	1/1:0,41:41:99:2024,135,0
2L	6092720	2L_6092720_SNP	T	C	97.77	.	AC=1;AF=0.500;AN=2;BaseQRankSum=-0.165;ClippingRankSum=0.000;DB;DP=48;ExcessHet=3.0103;FS=0.000;MLEAC=1;MLEAF=0.500;MQ=43.88;MQRankSum=-2.862;QD=2.04;ReadPosRankSum=2.433;SOR=0.957	GT:AD:DP:GQ:PL	0/1:42,6:48:99:126,0,1687
2L	6092728	.	C	T	97.77	.	AC=1;AF=0.500;AN=2;BaseQRankSum=3.567;ClippingRankSum=0.000;DP=47;ExcessHet=3.0103;FS=0.000;MLEAC=1;MLEAF=0.500;MQ=43.88;MQRankSum=-2.823;QD=2.08;ReadPosRankSum=2.839;SOR=0.892	GT:AD:DP:GQ:PL	0/1:41,6:47:99:126,0,1709
2L	6092735	2L_6092735_SNP	C	G	926.77	.	AC=1;AF=0.500;AN=2;BaseQRankSum=-0.121;ClippingRankSum=0.000;DB;DP=47;ExcessHet=3.0103;FS=0.000;MLEAC=1;MLEAF=0.500;MQ=43.88;MQRankSum=2.898;QD=19.72;ReadPosRankSum=-2.982;SOR=0.527	GT:AD:DP:GQ:PL	0/1:6,41:47:99:955,0,130
2L	6092819	2L_6092819_SNP	T	A	2122.77	.	AC=2;AF=1.00;AN=2;DB;DP=46;ExcessHet=3.0103;FS=0.000;MLEAC=2;MLEAF=1.00;MQ=43.83;QD=29.32;SOR=1.203	GT:AD:DP:GQ:PL	1/1:0,46:46:99:2151,144,0
2L	6092821	2L_6092821_SNP	G	T	2122.77	.	AC=2;AF=1.00;AN=2;DB;DP=48;ExcessHet=3.0103;FS=0.000;MLEAC=2;MLEAF=1.00;MQ=43.84;QD=28.97;SOR=1.179	GT:AD:DP:GQ:PL	1/1:0,48:48:99:2151,144,0
2L	6092844	2L_6092844_SNP	G	A	1937.77	.	AC=2;AF=1.00;AN=2;DB;DP=44;ExcessHet=3.0103;FS=0.000;MLEAC=2;MLEAF=1.00;MQ=43.87;QD=32.84;SOR=0.990	GT:AD:DP:GQ:PL	1/1:0,44:44:99:1966,132,0
2L	6092845	2L_6092845_SNP	T	A	1052.77	.	AC=2;AF=1.00;AN=2;BaseQRankSum=-1.365;ClippingRankSum=0.000;DB;DP=43;ExcessHet=3.0103;FS=0.000;MLEAC=2;MLEAF=1.00;MQ=43.86;MQRankSum=-0.327;QD=24.48;ReadPosRankSum=-0.548;SOR=0.954	GT:AD:DP:GQ:PL	1/1:2,41:43:72:1081,72,0
2L	6092961	2L_6092961_SNP	C	G	943.77	.	AC=1;AF=0.500;AN=2;BaseQRankSum=-0.463;ClippingRankSum=0.000;DB;DP=45;ExcessHet=3.0103;FS=1.864;MLEAC=1;MLEAF=0.500;MQ=43.96;MQRankSum=-0.283;QD=20.97;ReadPosRankSum=1.844;SOR=0.418	GT:AD:DP:GQ:PL	0/1:5,40:45:90:972,0,90
2L	6093032	2L_6093032_SNP	C	T	976.78	.	AC=1;AF=0.500;AN=2;BaseQRankSum=1.020;ClippingRankSum=0.000;DB;DP=46;ExcessHet=3.0103;FS=0.000;MLEAC=1;MLEAF=0.500;MQ=43.96;MQRankSum=-0.279;QD=21.23;ReadPosRankSum=1.356;SOR=0.840	GT	./.
2L	6093149	2L_6093149_SNP	A	G	63.77	.	AC=1;AF=0.500;AN=2;BaseQRankSum=-2.060;ClippingRankSum=0.000;DB;DP=40;ExcessHet=3.0103;FS=3.442;MLEAC=1;MLEAF=0.500;MQ=44.00;MQRankSum=0.000;QD=1.59;ReadPosRankSum=-0.116;SOR=1.387	GT:AD:DP:GQ:PL	0/1:31,9:40:92:92,0,741
2L	6093206	2L_6093206_SNP	A	G	828.77	.	AC=1;AF=0.500;AN=2;BaseQRankSum=2.607;ClippingRankSum=0.000;DB;DP=44;ExcessHet=3.0103;FS=3.938;MLEAC=1;MLEAF=0.500;MQ=43.96;MQRankSum=2.151;QD=19.27;ReadPosRankSum=-0.984;SOR=1.885	GT:AD:DP:GQ:PL	0/1:8,35:43:84:857,0,84
2L	6093248	2L_6093248_SNP	C	T	70.77	.	AC=1;AF=0.500;AN=2;BaseQRankSum=3.298;ClippingRankSum=0.000;DB;DP=38;ExcessHet=3.0103;FS=1.808;MLEAC=1;MLEAF=0.500;MQ=43.75;MQRankSum=-2.089;QD=1.91;ReadPosRankSum=-0.984;SOR=0.280	GT:AD:DP:GQ:PL	0/1:30,7:37:99:99,0,694
2L	6093428	2L_6093428_SNP	A	G	752.77	.	AC=2;AF=1.00;AN=2;BaseQRankSum=-1.634;ClippingRankSum=0.000;DB;DP=34;ExcessHet=3.0103;FS=7.899;MLEAC=2;MLEAF=1.00;MQ=43.94;MQRankSum=-0.125;QD=22.14;ReadPosRankSum=-0.739;SOR=1.001	GT:AD:DP:GQ:PL	1/1:2,32:34:45:781,45,0
2L	6093440	2L_6093440_SNP	C	T	721.89	.	AC=2;AF=1.00;AN=2;BaseQRankSum=0.297;ClippingRankSum=0.000;DB;DP=38;ExcessHet=3.0103;FS=13.824;MLEAC=2;MLEAF=1.00;MQ=43.95;MQRankSum=-0.257;QD=19.00;ReadPosRankSum=1.468;SOR=0.693	GT:AD:DP:GQ:PL	1/1:4,34:38:2:748,2,0
2L	6093737	.	TATTTGGACCACCATATCAGTG	T	71.73	.	AC=1;AF=0.500;AN=2;BaseQRankSum=0.634;ClippingRankSum=0.000;DP=40;ExcessHet=3.0103;FS=5.289;MLEAC=1;MLEAF=0.500;MQ=43.52;MQRankSum=0.604;QD=1.84;ReadPosRankSum=-0.614;SOR=2.303	GT:AD:DP:GQ:PL	0/1:34,5:39:99:109,0,1383
2L	6093780	2L_6093780_SNP	C	G	618.77	.	AC=1;AF=0.500;AN=2;BaseQRankSum=0.189;ClippingRankSum=0.000;DB;DP=33;ExcessHet=3.0103;FS=5.281;MLEAC=1;MLEAF=0.500;MQ=43.48;MQRankSum=-0.344;QD=19.34;SOR=0.129	GT:AD:DP:GQ:PL	0/1:5,27:32:40:647,0,40
2L	6093921	2L_6093921_SNP	T	C	1031.77	.	AC=1;AF=0.500;AN=2;BaseQRankSum=0.229;ClippingRankSum=0.000;DB;DP=29;ExcessHet=3.0103;FS=2.741;MLEAC=1;MLEAF=0.500;MQ=44.00;MQRankSum=0.000;QD=30.59;ReadPosRankSum=0.657;SOR=0.184	GT:AD:DP:GQ:PL	0/1:3,26:29:80:1060,0,80
2L	6093930	2L_6093930_SNP	T	C	970.77	.	AC=1;AF=0.500;AN=2;BaseQRankSum=0.496;ClippingRankSum=0.000;DB;DP=27;ExcessHet=3.0103;FS=2.764;MLEAC=1;MLEAF=0.500;MQ=44.00;MQRankSum=0.000;QD=25.67;ReadPosRankSum=1.563;SOR=0.148	GT:AD:DP:GQ:PL	0/1:3,24:27:86:999,0,86
2L	6094113	2L_6094113_SNP	T	C	1206.77	.	AC=2;AF=1.00;AN=2;DB;DP=47;ExcessHet=3.0103;FS=0.000;MLEAC=2;MLEAF=1.00;MQ=43.84;QD=25.68;SOR=0.823	GT:AD:DP:GQ:PL	1/1:0,47:47:99:1235,139,0
2L	6094149	2L_6094149_SNP	A	G	1206.77	.	AC=2;AF=1.00;AN=2;DB;DP=46;ExcessHet=3.0103;FS=0.000;MLEAC=2;MLEAF=1.00;MQ=43.83;QD=26.23;SOR=1.609	GT:AD:DP:GQ:PL	1/1:0,46:46:99:1235,137,0
2L	6094224	2L_6094224_SNP	G	A	280.77	.	AC=1;AF=0.500;AN=2;BaseQRankSum=-2.689;ClippingRankSum=0.000;DB;DP=47;ExcessHet=3.0103;FS=5.137;MLEAC=1;MLEAF=0.500;MQ=44.00;MQRankSum=0.000;QD=5.97;ReadPosRankSum=1.608;SOR=0.894	GT:AD:DP:GQ:PL	0/1:37,10:47:99:309,0,1470
2L	6094227	2L_6094227_SNP	T	C	283.77	.	AC=1;AF=0.500;AN=2;BaseQRankSum=-2.372;ClippingRankSum=0.000;DB;DP=45;ExcessHet=3.0103;FS=5.214;MLEAC=1;MLEAF=0.500;MQ=44.00;MQRankSum=0.000;QD=6.31;ReadPosRankSum=1.276;SOR=0.886	GT:AD:DP:GQ:PL	0/1:35,10:45:99:312,0,1441
2L	6094397	2L_6094397_SNP	C	T	36.77	.	AC=1;AF=0.500;AN=2;BaseQRankSum=2.594;ClippingRankSum=0.000;DB;DP=38;ExcessHet=3.0103;FS=1.784;MLEAC=1;MLEAF=0.500;MQ=44.00;MQRankSum=0.000;QD=0.97;ReadPosRankSum=-0.814;SOR=0.324	GT:AD:DP:GQ:PL	0/1:32,6:38:65:65,0,709
2L	6094414	2L_6094414_SNP	T	A	817.77	.	AC=1;AF=0.500;AN=2;BaseQRankSum=1.449;ClippingRankSum=0.000;DB;DP=40;ExcessHet=3.0103;FS=7.092;MLEAC=1;MLEAF=0.500;MQ=44.00;MQRankSum=0.000;QD=20.44;ReadPosRankSum=0.987;SOR=1.250	GT:AD:DP:GQ:PL	0/1:6,34:40:45:846,0,45
2L	6094977	2L_6094977_SNP	C	T	686.77	.	AC=1;AF=0.500;AN=2;BaseQRankSum=-0.852;ClippingRankSum=0.000;DB;DP=37;ExcessHet=3.0103;FS=3.928;MLEAC=1;MLEAF=0.500;MQ=43.80;MQRankSum=-0.367;QD=18.56;ReadPosRankSum=-0.301;SOR=0.588	GT:AD:DP:GQ:PL	0/1:6,31:37:66:715,0,66
2L	6095004	2L_6095004_SNP	C	T	831.77	.	AC=1;AF=0.500;AN=2;BaseQRankSum=1.864;ClippingRankSum=0.000;DB;DP=43;ExcessHet=3.0103;FS=3.405;MLEAC=1;MLEAF=0.500;MQ=43.83;MQRankSum=-0.418;QD=19.34;ReadPosRankSum=0.461;SOR=0.604	GT:AD:DP:GQ:PL	0/1:8,35:43:91:860,0,91
2L	6095148	2L_6095148_SNP	A	G	1388.77	.	AC=2;AF=1.00;AN=2;DB;DP=53;ExcessHet=3.0103;FS=0.000;MLEAC=2;MLEAF=1.00;MQ=45.00;QD=26.20;SOR=0.808	GT:AD:DP:GQ:PL	1/1:0,53:53:99:1417,158,0
2L	6095188	.	G	GT	92.73	.	AC=1;AF=0.500;AN=2;BaseQRankSum=-1.383;ClippingRankSum=0.000;DP=65;ExcessHet=3.0103;FS=9.422;MLEAC=1;MLEAF=0.500;MQ=45.07;MQRankSum=-0.634;QD=1.43;ReadPosRankSum=-0.998;SOR=1.304	GT:AD:DP:GQ:PL	0/1:53,12:65:99:130,0,1189
2L	6095189	2L_6095189_INS	T	TG	1151.73	.	AC=1;AF=0.500;AN=2;BaseQRankSum=-0.318;ClippingRankSum=0.000;DB;DP=66;ExcessHet=3.0103;FS=9.157;MLEAC=1;MLEAF=0.500;MQ=45.05;MQRankSum=0.654;QD=17.45;ReadPosRankSum=0.906;SOR=0.862	GT:AD:DP:GQ:PL	0/1:12,54:66:99:1189,0,130
2L	6095194	.	G	A	2900.77	.	AC=2;AF=1.00;AN=2;DP=64;ExcessHet=3.0103;FS=0.000;MLEAC=2;MLEAF=1.00;MQ=44.57;QD=29.65;SOR=0.822	GT:AD:DP:GQ:PL	1/1:0,64:64:99:2929,202,0
2L	6095216	2L_6095216_SNP	A	G	1570.77	.	AC=2;AF=1.00;AN=2;DB;DP=61;ExcessHet=3.0103;FS=0.000;MLEAC=2;MLEAF=1.00;MQ=44.27;QD=25.75;SOR=1.292	GT:AD:DP:GQ:PL	1/1:0,61:61:99:1599,181,0
2L	6095227	2L_6095227_SNP	A	T	1701.77	.	AC=2;AF=1.00;AN=2;DB;DP=61;ExcessHet=3.0103;FS=0.000;MLEAC=2;MLEAF=1.00;MQ=44.27;QD=27.90;SOR=1.292	GT:AD:DP:GQ:PL	1/1:0,61:61:99:1730,183,0
2L	6095415	2L_6095415_SNP	C	A	1250.77	.	AC=2;AF=1.00;AN=2;BaseQRankSum=-0.596;ClippingRankSum=0.000;DB;DP=48;ExcessHet=3.0103;FS=0.000;MLEAC=2;MLEAF=1.00;MQ=44.00;MQRankSum=0.000;QD=26.06;ReadPosRankSum=0.798;SOR=0.368	GT:AD:DP:GQ:PL	1/1:1,47:48:99:1279,115,0
2L	6095472	2L_6095472_SNP	T	C	962.18	.	AC=2;AF=1.00;AN=2;BaseQRankSum=-1.932;ClippingRankSum=0.000;DB;DP=45;ExcessHet=3.0103;FS=0.000;MLEAC=2;MLEAF=1.00;MQ=43.96;MQRankSum=-0.234;QD=21.38;ReadPosRankSum=1.182;SOR=0.460	GT:AD:DP:GQ:PL	1/1:4,41:45:10:990,10,0
2L	6095567	.	CCGAT	C	2111.73	.	AC=1;AF=0.500;AN=2;BaseQRankSum=0.135;ClippingRankSum=0.000;DP=58;ExcessHet=3.0103;FS=1.738;MLEAC=1;MLEAF=0.500;MQ=43.97;MQRankSum=-0.283;QD=26.50;ReadPosRankSum=-1.186;SOR=0.419	GT:AD:DP:GQ:PL	0/1:6,52:58:95:2149,0,95
2L	6095655	.	G	GA	2336.73	.	AC=2;AF=1.00;AN=2;DP=57;ExcessHet=3.0103;FS=0.000;MLEAC=2;MLEAF=1.00;MQ=43.97;QD=30.43;SOR=0.884	GT:AD:DP:GQ:PL	1/1:0,55:55:99:2374,165,0
2L	6095672	2L_6095672_SNP	A	G	2348.77	.	AC=2;AF=1.00;AN=2;DB;DP=53;ExcessHet=3.0103;FS=0.000;MLEAC=2;MLEAF=1.00;MQ=43.96;QD=32.95;SOR=0.808	GT:AD:DP:GQ:PL	1/1:0,53:53:99:2377,165,0
2L	6095793	2L_6095793_SNP	G	A	1700.85	.	AC=1;AF=0.500;AN=2;BaseQRankSum=0.996;ClippingRankSum=0.000;DB;DP=45;ExcessHet=3.0103;FS=2.163;MLEAC=1;MLEAF=0.500;MQ=44.00;MQRankSum=0.000;QD=34.13;ReadPosRankSum=-1.137;SOR=0.497	GT:AD:DP:GQ:PL	0/1:3,42:45:17:1729,0,17
2L	6095796	2L_6095796_SNP	C	A	1732.94	.	AC=1;AF=0.500;AN=2;BaseQRankSum=2.449;ClippingRankSum=0.000;DB;DP=46;ExcessHet=3.0103;FS=0.000;MLEAC=1;MLEAF=0.500;MQ=44.00;MQRankSum=0.000;QD=33.31;ReadPosRankSum=-1.230;SOR=0.430	GT:AD:DP:GQ:PL	0/1:3,43:46:14:1761,0,14
2L	6095846	2L_6095846_SNP	A	C	1274.03	.	AC=2;AF=1.00;AN=2;BaseQRankSum=-2.009;ClippingRankSum=0.000;DB;DP=60;ExcessHet=3.0103;FS=1.734;MLEAC=2;MLEAF=1.00;MQ=44.00;MQRankSum=0.000;QD=21.23;ReadPosRankSum=1.591;SOR=0.415	GT:AD:DP:GQ:PL	1/1:6,54:60:12:1302,12,0
2L	6095874	2L_6095874_SNP	G	T	1346.77	.	AC=1;AF=0.500;AN=2;BaseQRankSum=1.113;ClippingRankSum=0.000;DB;DP=64;ExcessHet=3.0103;FS=5.768;MLEAC=1;MLEAF=0.500;MQ=43.97;MQRankSum=-0.331;QD=21.04;ReadPosRankSum=0.051;SOR=0.169	GT:AD:DP:GQ:PL	0/1:8,56:64:32:1375,0,32
2L	6096011	.	CCCAAAT	C	1781.73	.	AC=1;AF=0.500;AN=2;BaseQRankSum=0.216;ClippingRankSum=0.000;DP=56;ExcessHet=3.0103;FS=0.000;MLEAC=1;MLEAF=0.500;MQ=42.42;MQRankSum=-1.147;QD=33.00;ReadPosRankSum=1.418;SOR=0.954	GT:AD:DP:GQ:PL	0/1:7,47:54:99:1819,0,219
2L	6096045	2L_6096045_SNP	C	T	1126.77	.	AC=1;AF=0.500;AN=2;BaseQRankSum=0.528;ClippingRankSum=0.000;DB;DP=58;ExcessHet=3.0103;FS=1.565;MLEAC=1;MLEAF=0.500;MQ=42.56;MQRankSum=0.101;QD=19.77;ReadPosRankSum=-0.982;SOR=1.345	GT:AD:DP:GQ:PL	0/1:8,49:57:33:1155,0,33
2L	6096334	2L_6096334_SNP	C	G	1572.77	.	AC=1;AF=0.500;AN=2;BaseQRankSum=-2.127;ClippingRankSum=0.000;DB;DP=79;ExcessHet=3.0103;FS=2.970;MLEAC=1;MLEAF=0.500;MQ=43.13;MQRankSum=-0.763;QD=20.16;ReadPosRankSum=1.177;SOR=0.333	GT:AD:DP:GQ:PL	0/1:10,68:78:68:1601,0,68
2L	6096503	2L_6096503_SNP	C	T	1424.77	.	AC=2;AF=1.00;AN=2;BaseQRankSum=1.061;ClippingRankSum=0.000;DB;DP=60;ExcessHet=3.0103;FS=2.076;MLEAC=2;MLEAF=1.00;MQ=43.97;MQRankSum=-0.200;QD=23.75;ReadPosRankSum=1.633;SOR=0.285	GT:AD:DP:GQ:PL	1/1:4,56:60:69:1453,69,0
2L	6096557	2L_6096557_SNP	C	T	2058.85	.	AC=1;AF=0.500;AN=2;BaseQRankSum=-0.593;ClippingRankSum=0.000;DB;DP=52;ExcessHet=3.0103;FS=2.385;MLEAC=1;MLEAF=0.500;MQ=43.92;MQRankSum=-0.295;QD=26.07;ReadPosRankSum=0.294;SOR=0.780	GT:AD:DP:GQ:PL	0/1:3,49:52:17:2087,0,17
2L	6096560	2L_6096560_SNP	G	A	2100.94	.	AC=1;AF=0.500;AN=2;BaseQRankSum=-0.533;ClippingRankSum=0.000;DB;DP=55;ExcessHet=3.0103;FS=4.952;MLEAC=1;MLEAF=0.500;MQ=43.93;MQRankSum=-0.350;QD=30.01;ReadPosRankSum=0.665;SOR=0.669	GT:AD:DP:GQ:PL	0/1:4,51:55:14:2129,0,14
2L	6096570	2L_6096570_SNP	A	C	2050.85	.	AC=1;AF=0.500;AN=2;BaseQRankSum=-1.852;ClippingRankSum=0.000;DB;DP=52;ExcessHet=3.0103;FS=4.892;MLEAC=1;MLEAF=0.500;MQ=43.92;MQRankSum=-0.361;QD=26.23;ReadPosRankSum=0.069;SOR=0.626	GT:AD:DP:GQ:PL	0/1:4,48:52:17:2079,0,17
2L	6096610	2L_6096610_SNP	A	G	2032.77	.	AC=1;AF=0.500;AN=2;BaseQRankSum=-1.145;ClippingRankSum=0.000;DB;DP=54;ExcessHet=3.0103;FS=1.900;MLEAC=1;MLEAF=0.500;MQ=43.93;MQRankSum=-0.410;QD=28.92;ReadPosRankSum=-1.762;SOR=0.833	GT:AD:DP:GQ:PL	0/1:5,49:54:59:2061,0,59
2L	6096611	.	T	TG	2023.73	.	AC=1;AF=0.500;AN=2;BaseQRankSum=-0.342;ClippingRankSum=0.000;DP=54;ExcessHet=3.0103;FS=1.900;MLEAC=1;MLEAF=0.500;MQ=43.93;MQRankSum=-0.410;QD=32.39;ReadPosRankSum=-1.776;SOR=0.833	GT:AD:DP:GQ:PL	0/1:5,49:54:59:2061,0,59
2L	6096615	.	C	T	1998.77	.	AC=1;AF=0.500;AN=2;BaseQRankSum=1.828;ClippingRankSum=0.000;DP=54;ExcessHet=3.0103;FS=1.848;MLEAC=1;MLEAF=0.500;MQ=43.93;MQRankSum=-0.410;QD=28.44;ReadPosRankSum=-1.403;SOR=0.715	GT:AD:DP:GQ:PL	0/1:5,49:54:62:2027,0,62
2L	6096656	2L_6096656_SNP	A	C	1174.89	.	AC=1;AF=0.500;AN=2;BaseQRankSum=-1.740;ClippingRankSum=0.000;DB;DP=56;ExcessHet=3.0103;FS=1.708;MLEAC=1;MLEAF=0.500;MQ=43.97;MQRankSum=-0.289;QD=20.98;ReadPosRankSum=0.371;SOR=0.351	GT:AD:DP:GQ:PL	0/1:6,50:56:2:1201,0,2
2L	6096676	2L_6096676_SNP	T	A	2408.77	.	AC=2;AF=1.00;AN=2;DB;DP=60;ExcessHet=3.0103;FS=0.000;MLEAC=2;MLEAF=1.00;MQ=43.97;QD=30.07;SOR=0.906	GT:AD:DP:GQ:PL	1/1:0,60:60:99:2437,181,0
2L	6096849	2L_6096849_SNP	C	T	1365.77	.	AC=2;AF=1.00;AN=2;DB;DP=51;ExcessHet=3.0103;FS=0.000;MLEAC=2;MLEAF=1.00;MQ=44.00;QD=27.32;SOR=1.270	GT:AD:DP:GQ:PL	1/1:0,50:50:99:1394,150,0
2L	6096877	2L_6096877_SNP	A	C	38.77	.	AC=1;AF=0.500;AN=2;BaseQRankSum=-1.173;ClippingRankSum=0.000;DB;DP=60;ExcessHet=3.0103;FS=1.437;MLEAC=1;MLEAF=0.500;MQ=44.00;MQRankSum=0.000;QD=0.65;ReadPosRankSum=-0.123;SOR=0.707	GT:AD:DP:GQ:PL	0/1:51,9:60:67:67,0,1260
2L	6097046	2L_6097046_SNP	G	T	656.77	.	AC=2;AF=1.00;AN=2;BaseQRankSum=0.136;ClippingRankSum=0.000;DB;DP=28;ExcessHet=3.0103;FS=0.000;MLEAC=2;MLEAF=1.00;MQ=43.65;MQRankSum=-0.605;QD=23.46;ReadPosRankSum=1.250;SOR=1.445	GT:AD:DP:GQ:PL	1/1:2,26:28:28:685,28,0
2L	6097067	.	GAGTGCT	G	827.73	.	AC=1;AF=0.500;AN=2;BaseQRankSum=1.197;ClippingRankSum=0.000;DP=28;ExcessHet=3.0103;FS=0.000;MLEAC=1;MLEAF=0.500;MQ=43.58;MQRankSum=-0.581;QD=36.92;ReadPosRankSum=1.419;SOR=1.508	GT:AD:DP:GQ:PL	0/1:2,21:23:99:865,0,169
2L	6097076	.	GGGGGGGA	G	380.73	.	AC=1;AF=0.500;AN=2;BaseQRankSum=-0.309;ClippingRankSum=0.000;DP=32;ExcessHet=3.0103;FS=0.000;MLEAC=1;MLEAF=0.500;MQ=43.63;MQRankSum=-0.988;QD=14.64;SOR=0.446	GT:AD:DP:GQ:PL	0/1:5,21:26:99:418,0,170
2L	6097102	2L_6097102_SNP	A	T	649.77	.	AC=1;AF=0.500;AN=2;BaseQRankSum=2.400;ClippingRankSum=0.000;DB;DP=36;ExcessHet=3.0103;FS=0.000;MLEAC=1;MLEAF=0.500;MQ=43.73;MQRankSum=-1.156;QD=18.56;ReadPosRankSum=0.747;SOR=0.557	GT:AD:DP:GQ:PL	0/1:7,28:35:68:678,0,68
2L	6097216	2L_6097216_SNP	A	G	892.77	.	AC=1;AF=0.500;AN=2;BaseQRankSum=-2.423;ClippingRankSum=0.000;DB;DP=47;ExcessHet=3.0103;FS=4.222;MLEAC=1;MLEAF=0.500;MQ=45.17;MQRankSum=0.609;QD=19.00;ReadPosRankSum=2.685;SOR=0.163	GT:AD:DP:GQ:PL	0/1:6,41:47:31:921,0,31
2L	6097294	.	C	CG	1245.73	.	AC=1;AF=0.500;AN=2;BaseQRankSum=0.227;ClippingRankSum=0.000;DP=34;ExcessHet=3.0103;FS=0.000;MLEAC=1;MLEAF=0.500;MQ=45.50;MQRankSum=0.503;QD=28.86;ReadPosRankSum=0.000;SOR=1.255	GT:AD:DP:GQ:PL	0/1:4,29:33:99:1283,0,158
2L	6097295	.	CAATT	C	1246.73	.	AC=1;AF=0.500;AN=2;BaseQRankSum=-0.628;ClippingRankSum=0.000;DP=36;ExcessHet=3.0103;FS=2.093;MLEAC=1;MLEAF=0.500;MQ=45.42;MQRankSum=0.484;QD=27.93;ReadPosRankSum=-0.208;SOR=1.402	GT:AD:DP:GQ:PL	0/1:4,31:35:99:1284,0,158
2L	6097320	2L_6097320_SNP	A	G	709.77	.	AC=1;AF=0.500;AN=2;BaseQRankSum=0.223;ClippingRankSum=0.000;DB;DP=40;ExcessHet=3.0103;FS=1.444;MLEAC=1;MLEAF=0.500;MQ=45.28;MQRankSum=0.686;QD=17.74;ReadPosRankSum=1.753;SOR=0.471	GT:AD:DP:GQ:PL	0/1:9,31:40:99:738,0,141
2L	6097387	.	A	T	1209.77	.	AC=2;AF=1.00;AN=2;DP=52;ExcessHet=3.0103;FS=0.000;MLEAC=1;MLEAF=0.500;MQ=44.70;QD=28.80;SOR=1.259	GT:AD:DP:GQ:PL	1/1:0,42:42:99:1160,126,0
2L	6097438	2L_6097438_SNP	G	A	1218.77	.	AC=2;AF=1.00;AN=2;DB;DP=47;ExcessHet=3.0103;FS=0.000;MLEAC=2;MLEAF=1.00;MQ=43.88;QD=26.49;SOR=0.780	GT:AD:DP:GQ:PL	1/1:0,46:46:99:1247,137,0
2L	6097509	.	AT	A	1313	.	AC=2;AF=1.00;AN=2;BaseQRankSum=-1.066;ClippingRankSum=0.000;DP=33;ExcessHet=3.0103;FS=0.000;MLEAC=2;MLEAF=1.00;MQ=43.88;MQRankSum=-0.274;QD=27.19;ReadPosRankSum=0.755;SOR=1.402	GT:AD:DP:GQ:PL	1/1:2,31:33:12:1350,12,0
2L	6097512	.	AAC	A	1313	.	AC=2;AF=1.00;AN=2;BaseQRankSum=-0.641;ClippingRankSum=0.000;DP=34;ExcessHet=3.0103;FS=0.000;MLEAC=2;MLEAF=1.00;MQ=43.88;MQRankSum=-0.269;QD=31.22;ReadPosRankSum=-0.967;SOR=1.473	GT:AD:DP:GQ:PL	1/1:2,32:34:12:1350,12,0
2L	6097516	2L_6097516_SNP	T	C	1322.03	.	AC=2;AF=1.00;AN=2;BaseQRankSum=1.131;ClippingRankSum=0.000;DB;DP=34;ExcessHet=3.0103;FS=4.393;MLEAC=2;MLEAF=1.00;MQ=43.88;MQRankSum=-0.127;QD=26.63;ReadPosRankSum=-0.163;SOR=1.284	GT:AD:DP:GQ:PL	1/1:1,32:33:12:1350,12,0
2L	6097580	2L_6097580_SNP	T	C	1064.77	.	AC=2;AF=1.00;AN=2;DB;DP=40;ExcessHet=3.0103;FS=0.000;MLEAC=2;MLEAF=1.00;MQ=44.00;QD=26.62;SOR=1.788	GT:AD:DP:GQ:PL	1/1:0,40:40:99:1093,120,0
2L	6097787	2L_6097787_SNP	G	A	775.77	.	AC=2;AF=1.00;AN=2;DB;DP=32;ExcessHet=3.0103;FS=0.000;MLEAC=2;MLEAF=1.00;MQ=43.94;QD=25.02;SOR=1.609	GT:AD:DP:GQ:PL	1/1:0,31:31:92:804,92,0
2L	6097853	2L_6097853_SNP	G	C	592.77	.	AC=1;AF=0.500;AN=2;BaseQRankSum=-0.604;ClippingRankSum=0.000;DB;DP=38;ExcessHet=3.0103;FS=3.497;MLEAC=1;MLEAF=0.500;MQ=43.95;MQRankSum=-0.460;QD=16.02;ReadPosRankSum=-0.978;SOR=0.652	GT:AD:DP:GQ:PL	0/1:8,29:37:99:621,0,109
2L	6097907	2L_6097907_SNP	T	A	899.77	.	AC=1;AF=0.500;AN=2;BaseQRankSum=0.646;ClippingRankSum=0.000;DB;DP=44;ExcessHet=3.0103;FS=1.763;MLEAC=1;MLEAF=0.500;MQ=43.96;MQRankSum=-0.331;QD=20.45;ReadPosRankSum=-1.709;SOR=0.307	GT:AD:DP:GQ:PL	0/1:6,38:44:33:928,0,33
2L	6098093	2L_6098093_SNP	G	A	690.77	.	AC=1;AF=0.500;AN=2;BaseQRankSum=1.431;ClippingRankSum=0.000;DB;DP=39;ExcessHet=3.0103;FS=0.000;MLEAC=1;MLEAF=0.500;MQ=44.00;MQRankSum=0.000;QD=17.71;ReadPosRankSum=0.271;SOR=0.719	GT:AD:DP:GQ:PL	0/1:8,31:39:99:719,0,104
2L	6098577	2L_6098577_SNP	T	C	1512.77	.	AC=1;AF=0.500;AN=2;BaseQRankSum=1.328;ClippingRankSum=0.000;DB;DP=48;ExcessHet=3.0103;FS=5.845;MLEAC=1;MLEAF=0.500;MQ=44.00;MQRankSum=0.000;QD=31.52;ReadPosRankSum=-0.057;SOR=0.169	GT:AD:DP:GQ:PL	0/1:8,40:48:99:1541,0,174
2L	6098586	2L_6098586_SNP	G	A	1603.77	.	AC=1;AF=0.500;AN=2;BaseQRankSum=0.795;ClippingRankSum=0.000;DB;DP=51;ExcessHet=3.0103;FS=1.505;MLEAC=1;MLEAF=0.500;MQ=44.00;MQRankSum=0.000;QD=31.45;ReadPosRankSum=1.264;SOR=0.396	GT:AD:DP:GQ:PL	0/1:8,43:51:99:1632,0,167
2L	6098957	2L_6098957_SNP	G	C	1164.82	.	AC=2;AF=1.00;AN=2;BaseQRankSum=1.110;ClippingRankSum=0.000;DB;DP=53;ExcessHet=3.0103;FS=8.029;MLEAC=2;MLEAF=1.00;MQ=43.93;MQRankSum=-0.261;QD=22.40;ReadPosRankSum=0.756;SOR=0.816	GT:AD:DP:GQ:PL	1/1:5,47:52:19:1193,19,0
2L	6099219	2L_6099219_DEL	ATT	A	2290.73	.	AC=2;AF=1.00;AN=2;BaseQRankSum=-1.379;ClippingRankSum=0.000;DB;DP=66;ExcessHet=3.0103;FS=2.418;MLEAC=2;MLEAF=1.00;MQ=43.97;MQRankSum=-0.147;QD=30.95;ReadPosRankSum=0.422;SOR=0.843	GT:AD:DP:GQ:PL	1/1:3,62:65:84:2328,84,0
2L	6099824	.	T	TA	1249.73	.	AC=1;AF=0.500;AN=2;BaseQRankSum=-0.385;ClippingRankSum=0.000;DP=59;ExcessHet=3.0103;FS=5.165;MLEAC=1;MLEAF=0.500;MQ=44.00;MQRankSum=0.000;QD=21.93;ReadPosRankSum=-0.294;SOR=0.289	GT:AD:DP:GQ:PL	0/1:10,47:57:99:1287,0,141
2L	6099861	2L_6099861_SNP	T	A	1027.77	.	AC=1;AF=0.500;AN=2;BaseQRankSum=1.829;ClippingRankSum=0.000;DB;DP=62;ExcessHet=3.0103;FS=3.060;MLEAC=1;MLEAF=0.500;MQ=44.00;MQRankSum=0.000;QD=19.39;ReadPosRankSum=-0.597;SOR=0.330	GT:AD:DP:GQ:PL	0/1:10,43:53:99:1056,0,118
2L	6100512	.	A	G	1636.77	.	AC=2;AF=1.00;AN=2;DP=61;ExcessHet=3.0103;FS=0.000;MLEAC=2;MLEAF=1.00;MQ=43.78;QD=27.28;SOR=0.831	GT:AD:DP:GQ:PL	1/1:0,60:60:99:1665,180,0
2L	6100560	.	T	C	1222.77	.	AC=1;AF=0.500;AN=2;BaseQRankSum=0.076;ClippingRankSum=0.000;DP=62;ExcessHet=3.0103;FS=3.493;MLEAC=1;MLEAF=0.500;MQ=43.79;MQRankSum=2.646;QD=19.72;ReadPosRankSum=-1.293;SOR=0.219	GT:AD:DP:GQ:PL	0/1:8,54:62:32:1251,0,32
2L	6100686	.	C	CT	1436.73	.	AC=2;AF=1.00;AN=2;DP=63;ExcessHet=3.0103;FS=0.000;MLEAC=2;MLEAF=1.00;MQ=44.00;QD=23.55;SOR=0.793	GT:AD:DP:GQ:PL	1/1:0,61:61:99:1474,182,0
2L	6100776	2L_6100776_SNP	A	T	1586.77	.	AC=2;AF=1.00;AN=2;DB;DP=60;ExcessHet=3.0103;FS=0.000;MLEAC=2;MLEAF=1.00;MQ=44.00;QD=27.36;SOR=0.997	GT:AD:DP:GQ:PL	1/1:0,58:58:99:1615,174,0
2L	6100946	2L_6100946_SNP	G	A	332.77	.	AC=1;AF=0.500;AN=2;BaseQRankSum=0.118;ClippingRankSum=0.000;DB;DP=62;ExcessHet=3.0103;FS=0.000;MLEAC=1;MLEAF=0.500;MQ=43.78;MQRankSum=1.451;QD=5.37;ReadPosRankSum=0.520;SOR=0.792	GT:AD:DP:GQ:PL	0/1:49,13:62:99:361,0,1944
2L	6100966	2L_6100966_SNP	C	A	279.77	.	AC=1;AF=0.500;AN=2;BaseQRankSum=-2.180;ClippingRankSum=0.000;DB;DP=61;ExcessHet=3.0103;FS=0.000;MLEAC=1;MLEAF=0.500;MQ=43.65;MQRankSum=1.718;QD=4.59;ReadPosRankSum=2.168;SOR=0.773	GT:AD:DP:GQ:PL	0/1:50,11:61:99:308,0,1979
2L	6100996	.	A	ATT	2281.73	.	AC=1;AF=0.500;AN=2;BaseQRankSum=0.791;ClippingRankSum=0.000;DP=61;ExcessHet=3.0103;FS=1.436;MLEAC=1;MLEAF=0.500;MQ=43.42;MQRankSum=-2.072;QD=31.86;ReadPosRankSum=-2.187;SOR=0.364	GT:AD:DP:GQ:PL	0/1:9,52:61:99:2319,0,251
2L	6100998	.	T	TG	2323.73	.	AC=1;AF=0.500;AN=2;BaseQRankSum=0.065;ClippingRankSum=0.000;DP=66;ExcessHet=3.0103;FS=2.939;MLEAC=1;MLEAF=0.500;MQ=43.34;MQRankSum=-2.398;QD=29.37;ReadPosRankSum=-1.646;SOR=0.362	GT:AD:DP:GQ:PL	0/1:10,56:66:99:2361,0,248
2L	6101005	2L_6101005_SNP	A	G	2166.77	.	AC=1;AF=0.500;AN=2;BaseQRankSum=-1.292;ClippingRankSum=0.000;DB;DP=62;ExcessHet=3.0103;FS=3.023;MLEAC=1;MLEAF=0.500;MQ=43.27;MQRankSum=-2.619;QD=34.95;ReadPosRankSum=-0.460;SOR=0.330	GT:AD:DP:GQ:PL	0/1:10,52:62:99:2195,0,260
2L	6101024	2L_6101024_SNP	G	A	2214.77	.	AC=1;AF=0.500;AN=2;BaseQRankSum=1.605;ClippingRankSum=0.000;DB;DP=58;ExcessHet=3.0103;FS=0.000;MLEAC=1;MLEAF=0.500;MQ=42.31;MQRankSum=-2.660;QD=31.13;ReadPosRankSum=0.530;SOR=0.602	GT:AD:DP:GQ:PL	0/1:8,50:58:99:2243,0,173
2L	6101026	2L_6101026_SNP	A	C	2130.77	.	AC=1;AF=0.500;AN=2;BaseQRankSum=-1.328;ClippingRankSum=0.000;DB;DP=58;ExcessHet=3.0103;FS=0.000;MLEAC=1;MLEAF=0.500;MQ=42.31;MQRankSum=-2.660;QD=29.11;ReadPosRankSum=0.902;SOR=0.602	GT:AD:DP:GQ:PL	0/1:8,50:58:99:2159,0,179
2L	6101032	.	A	ATGTATG	2082.73	.	AC=1;AF=0.500;AN=2;BaseQRankSum=0.410;ClippingRankSum=0.000;DP=58;ExcessHet=3.0103;FS=1.625;MLEAC=1;MLEAF=0.500;MQ=42.31;MQRankSum=-2.462;QD=30.70;ReadPosRankSum=1.075;SOR=0.354	GT:AD:DP:GQ:PL	0/1:7,51:58:99:2120,0,140
2L	6101161	2L_6101161_SNP	G	A	657.77	.	AC=1;AF=0.500;AN=2;BaseQRankSum=2.440;ClippingRankSum=0.000;DB;DP=40;ExcessHet=3.0103;FS=21.232;MLEAC=1;MLEAF=0.500;MQ=41.69;MQRankSum=0.864;QD=17.31;ReadPosRankSum=-1.342;SOR=4.990	GT:AD:DP:GQ:PL	0/1:9,29:38:99:686,0,126
2L	6101203	2L_6101203_SNP	T	A	723.77	.	AC=1;AF=0.500;AN=2;BaseQRankSum=-0.175;ClippingRankSum=0.000;DB;DP=44;ExcessHet=3.0103;FS=27.486;MLEAC=1;MLEAF=0.500;MQ=40.58;MQRankSum=0.472;QD=17.65;ReadPosRankSum=-0.471;SOR=5.486	GT:AD:DP:GQ:PL	0/1:10,31:41:99:752,0,166
2L	6101224	.	A	AT	949.73	.	AC=1;AF=0.500;AN=2;BaseQRankSum=1.425;ClippingRankSum=0.000;DP=38;ExcessHet=3.0103;FS=21.186;MLEAC=1;MLEAF=0.500;MQ=40.25;MQRankSum=-0.093;QD=28.78;ReadPosRankSum=1.114;SOR=5.058	GT:AD:DP:GQ:PL	0/1:8,25:33:99:987,0,263
2L	6101246	2L_6101246_SNP	A	C	878.77	.	AC=1;AF=0.500;AN=2;BaseQRankSum=-1.110;ClippingRankSum=0.000;DB;DP=33;ExcessHet=3.0103;FS=20.645;MLEAC=1;MLEAF=0.500;MQ=40.78;MQRankSum=-0.614;QD=29.29;ReadPosRankSum=1.767;SOR=5.913	GT:AD:DP:GQ:PL	0/1:7,23:30:99:907,0,269
2L	6101262	2L_6101262_SNP	C	T	1030.77	.	AC=1;AF=0.500;AN=2;BaseQRankSum=1.195;ClippingRankSum=0.000;DB;DP=32;ExcessHet=3.0103;FS=11.936;MLEAC=1;MLEAF=0.500;MQ=40.85;MQRankSum=-0.896;QD=34.36;ReadPosRankSum=-0.167;SOR=4.487	GT:AD:DP:GQ:PL	0/1:5,25:30:99:1059,0,156
2L	6101278	2L_6101278_SNP	A	C	889.77	.	AC=1;AF=0.500;AN=2;BaseQRankSum=-1.288;ClippingRankSum=0.000;DB;DP=24;ExcessHet=3.0103;FS=7.697;MLEAC=1;MLEAF=0.500;MQ=40.52;MQRankSum=-0.151;QD=30.88;ReadPosRankSum=-1.419;SOR=4.712	GT:AD:DP:GQ:PL	0/1:2,21:23:42:918,0,42
2L	6101284	2L_6101284_SNP	A	C	847.77	.	AC=1;AF=0.500;AN=2;BaseQRankSum=0.339;ClippingRankSum=0.000;DB;DP=24;ExcessHet=3.0103;FS=7.697;MLEAC=1;MLEAF=0.500;MQ=40.52;MQRankSum=-0.151;QD=30.21;ReadPosRankSum=-1.311;SOR=4.712	GT:AD:DP:GQ:PL	0/1:2,21:23:45:876,0,45
2L	6101319	2L_6101319_SNP	A	T	352.77	.	AC=1;AF=0.500;AN=2;BaseQRankSum=-0.885;ClippingRankSum=0.000;DB;DP=19;ExcessHet=3.0103;FS=0.000;MLEAC=1;MLEAF=0.500;MQ=37.67;MQRankSum=0.125;QD=18.57;ReadPosRankSum=0.448;SOR=1.387	GT:AD:DP:GQ:PL	0/1:3,16:19:28:381,0,28
2L	6101350	2L_6101350_SNP	G	A	443.77	.	AC=1;AF=0.500;AN=2;BaseQRankSum=1.343;ClippingRankSum=0.000;DB;DP=18;ExcessHet=3.0103;FS=0.000;MLEAC=1;MLEAF=0.500;MQ=36.89;MQRankSum=1.911;QD=24.65;ReadPosRankSum=1.236;SOR=1.179	GT:AD:DP:GQ:PL	0/1:5,13:18:99:472,0,132
2L	6101363	2L_6101363_SNP	T	C	399.77	.	AC=1;AF=0.500;AN=2;BaseQRankSum=0.184;ClippingRankSum=0.000;DB;DP=16;ExcessHet=3.0103;FS=0.000;MLEAC=1;MLEAF=0.500;MQ=35.90;MQRankSum=0.177;QD=24.99;ReadPosRankSum=1.427;SOR=0.343	GT:AD:DP:GQ:PL	0/1:5,11:16:99:428,0,141
2L	6101432	2L_6101432_SNP	T	A	125.77	.	AC=1;AF=0.500;AN=2;BaseQRankSum=0.993;ClippingRankSum=0.000;DB;DP=19;ExcessHet=3.0103;FS=0.000;MLEAC=1;MLEAF=0.500;MQ=33.73;MQRankSum=-1.562;QD=6.62;ReadPosRankSum=-0.622;SOR=0.551	GT:AD:DP:GQ:PL	0/1:11,8:19:99:154,0,241
2L	6101491	2L_6101491_SNP	C	T	179.77	.	AC=1;AF=0.500;AN=2;BaseQRankSum=-0.324;ClippingRankSum=0.000;DB;DP=20;ExcessHet=3.0103;FS=1.829;MLEAC=1;MLEAF=0.500;MQ=31.32;MQRankSum=-2.999;QD=8.99;ReadPosRankSum=1.481;SOR=0.904	GT:AD:DP:GQ:PL	0/1:10,10:20:99:208,0,228
2L	6101520	2L_6101520_SNP	T	A	158.77	.	AC=1;AF=0.500;AN=2;BaseQRankSum=-2.007;ClippingRankSum=0.000;DB;DP=16;ExcessHet=3.0103;FS=0.000;MLEAC=1;MLEAF=0.500;MQ=32.40;MQRankSum=-2.808;QD=9.92;ReadPosRankSum=2.863;SOR=0.569	GT:AD:DP:GQ:PL	0/1:7,9:16:99:187,0,146
2L	6101541	.	A	AT	121.73	.	AC=1;AF=0.500;AN=2;BaseQRankSum=-0.134;ClippingRankSum=0.000;DP=18;ExcessHet=3.0103;FS=2.392;MLEAC=1;MLEAF=0.500;MQ=33.74;MQRankSum=-4.101;QD=7.16;ReadPosRankSum=1.939;SOR=0.175	GT:AD:DP:GQ:PL	0/1:8,9:17:99:159,0,133
2L	6101575	2L_6101575_SNP	A	T	228.77	.	AC=1;AF=0.500;AN=2;BaseQRankSum=0.940;ClippingRankSum=0.000;DB;DP=16;ExcessHet=3.0103;FS=0.000;MLEAC=1;MLEAF=0.500;MQ=34.28;MQRankSum=-3.623;QD=16.34;ReadPosRankSum=-2.298;SOR=0.693	GT:AD:DP:GQ:PL	0/1:7,7:14:99:257,0,295
2L	6101596	2L_6101596_SNP	G	T	199.77	.	AC=1;AF=0.500;AN=2;BaseQRankSum=1.299;ClippingRankSum=0.000;DB;DP=16;ExcessHet=3.0103;FS=0.000;MLEAC=1;MLEAF=0.500;MQ=34.95;MQRankSum=-3.588;QD=14.27;ReadPosRankSum=-2.730;SOR=0.804	GT:AD:DP:GQ:PL	0/1:8,6:14:99:228,0,327
2L	6101870	2L_6101870_SNP	T	A	2837.77	.	AC=2;AF=1.00;AN=2;DB;DP=70;ExcessHet=3.0103;FS=0.000;MLEAC=2;MLEAF=1.00;MQ=42.14;QD=28.67;SOR=0.784	GT:AD:DP:GQ:PL	1/1:0,67:67:99:2866,202,0
2L	6101885	2L_6101885_SNP	G	T	2795.77	.	AC=2;AF=1.00;AN=2;DB;DP=69;ExcessHet=3.0103;FS=0.000;MLEAC=2;MLEAF=1.00;MQ=41.83;QD=27.80;SOR=0.723	GT:AD:DP:GQ:PL	1/1:0,65:65:99:2824,196,0
2L	6101934	.	TATAAAA	T	2735.73	.	AC=2;AF=1.00;AN=2;DP=62;ExcessHet=3.0103;FS=0.000;MLEAC=2;MLEAF=1.00;MQ=40.90;QD=31.50;SOR=0.836	GT:AD:DP:GQ:PL	1/1:0,58:58:99:2773,187,0
2L	6101940	.	A	ATGC	2735.73	.	AC=2;AF=1.00;AN=2;DP=59;ExcessHet=3.0103;FS=0.000;MLEAC=2;MLEAF=1.00;MQ=40.84;QD=30.18;SOR=0.836	GT:AD:DP:GQ:PL	1/1:0,58:58:99:2773,187,0
2L	6101949	2L_6101949_SNP	G	A	2941.77	.	AC=2;AF=1.00;AN=2;DB;DP=66;ExcessHet=3.0103;FS=0.000;MLEAC=2;MLEAF=1.00;MQ=41.26;QD=29.40;SOR=0.925	GT:AD:DP:GQ:PL	1/1:0,65:65:99:2970,199,0
2L	6101952	2L_6101952_SNP	C	T	2941.77	.	AC=2;AF=1.00;AN=2;DB;DP=67;ExcessHet=3.0103;FS=0.000;MLEAC=2;MLEAF=1.00;MQ=41.33;QD=25.78;SOR=1.033	GT:AD:DP:GQ:PL	1/1:0,66:66:99:2970,199,0
2L	6101955	2L_6101955_SNP	T	C	3031.77	.	AC=2;AF=1.00;AN=2;DB;DP=65;ExcessHet=3.0103;FS=0.000;MLEAC=2;MLEAF=1.00;MQ=41.29;QD=34.58;SOR=1.044	GT:AD:DP:GQ:PL	1/1:0,64:64:99:3060,205,0
2L	6101957	2L_6101957_SNP	A	G	3031.77	.	AC=2;AF=1.00;AN=2;DB;DP=68;ExcessHet=3.0103;FS=0.000;MLEAC=2;MLEAF=1.00;MQ=41.42;QD=29.78;SOR=1.066	GT:AD:DP:GQ:PL	1/1:0,67:67:99:3060,205,0
2L	6101963	.	T	TATTA	3055.73	.	AC=2;AF=1.00;AN=2;DP=69;ExcessHet=3.0103;FS=0.000;MLEAC=2;MLEAF=1.00;MQ=41.46;QD=27.84;SOR=1.098	GT:AD:DP:GQ:PL	1/1:0,68:68:99:3093,208,0
2L	6101964	.	G	T	3064.77	.	AC=2;AF=1.00;AN=2;DP=68;ExcessHet=3.0103;FS=0.000;MLEAC=2;MLEAF=1.00;MQ=41.46;QD=26.93;SOR=1.146	GT:AD:DP:GQ:PL	1/1:0,67:67:99:3093,208,0
2L	6101991	2L_6101991_SNP	G	A	1745.77	.	AC=2;AF=1.00;AN=2;DB;DP=65;ExcessHet=3.0103;FS=0.000;MLEAC=2;MLEAF=1.00;MQ=41.68;QD=27.28;SOR=1.214	GT:AD:DP:GQ:PL	1/1:0,64:64:99:1774,192,0
2L	6102015	.	AGTC	A	3022.73	.	AC=2;AF=1.00;AN=2;DP=70;ExcessHet=3.0103;FS=0.000;MLEAC=2;MLEAF=1.00;MQ=42.19;QD=31.89;SOR=0.752	GT:AD:DP:GQ:PL	1/1:0,68:68:99:3060,205,0
2L	6102164	2L_6102164_SNP	T	C	1257.77	.	AC=2;AF=1.00;AN=2;DB;DP=51;ExcessHet=3.0103;FS=0.000;MLEAC=2;MLEAF=1.00;MQ=43.58;QD=25.67;SOR=0.909	GT:AD:DP:GQ:PL	1/1:0,49:49:99:1286,146,0
2L	6102434	2L_6102434_SNP	T	C	1354.77	.	AC=2;AF=1.00;AN=2;DB;DP=50;ExcessHet=3.0103;FS=0.000;MLEAC=2;MLEAF=1.00;MQ=43.92;QD=27.10;SOR=0.952	GT:AD:DP:GQ:PL	1/1:0,50:50:99:1383,150,0
2L	6102446	2L_6102446_SNP	T	A	2202.77	.	AC=2;AF=1.00;AN=2;DB;DP=51;ExcessHet=3.0103;FS=0.000;MLEAC=2;MLEAF=1.00;MQ=43.92;QD=31.46;SOR=0.732	GT:AD:DP:GQ:PL	1/1:0,51:51:99:2231,153,0
2L	6102449	2L_6102449_SNP	C	T	2207.77	.	AC=2;AF=1.00;AN=2;DB;DP=50;ExcessHet=3.0103;FS=0.000;MLEAC=2;MLEAF=1.00;MQ=43.92;QD=26.35;SOR=0.773	GT:AD:DP:GQ:PL	1/1:0,50:50:99:2236,153,0
2L	6102490	2L_6102490_SNP	T	G	1401.77	.	AC=2;AF=1.00;AN=2;DB;DP=53;ExcessHet=3.0103;FS=0.000;MLEAC=2;MLEAF=1.00;MQ=44.00;QD=26.45;SOR=0.730	GT:AD:DP:GQ:PL	1/1:0,53:53:99:1430,159,0
2L	6102686	.	T	TTG	1322.52	.	AC=1;AF=0.500;AN=2;BaseQRankSum=0.141;ClippingRankSum=0.000;DP=46;ExcessHet=3.0103;FS=0.000;MLEAC=1;MLEAF=0.500;MQ=43.66;MQRankSum=-0.920;QD=28.75;ReadPosRankSum=0.254;SOR=0.693	GT:AD:DP:GQ:PL	0/1:4,42:46:7:1359,0,7
2L	6102716	2L_6102716_SNP	C	T	1232.77	.	AC=2;AF=1.00;AN=2;BaseQRankSum=1.142;ClippingRankSum=0.000;DB;DP=53;ExcessHet=3.0103;FS=2.144;MLEAC=2;MLEAF=1.00;MQ=43.59;MQRankSum=-1.030;QD=23.26;ReadPosRankSum=0.219;SOR=0.286	GT:AD:DP:GQ:PL	1/1:4,49:53:48:1261,48,0
2L	6102768	.	T	TGACC	1763.50	.	AC=2;AF=1.00;AN=2;BaseQRankSum=2.059;ClippingRankSum=0.000;DP=47;ExcessHet=3.0103;FS=2.218;MLEAC=2;MLEAF=1.00;MQ=43.58;MQRankSum=-0.903;QD=30.96;ReadPosRankSum=-1.113;SOR=0.560	GT:AD:DP:GQ:PL	1/1:3,43:46:3:1799,3,0
2L	6102794	2L_6102794_SNP	T	C	1652.77	.	AC=2;AF=1.00;AN=2;BaseQRankSum=-1.785;ClippingRankSum=0.000;DB;DP=42;ExcessHet=3.0103;FS=7.020;MLEAC=2;MLEAF=1.00;MQ=43.49;MQRankSum=-0.814;QD=27.90;ReadPosRankSum=-1.182;SOR=0.636	GT:AD:DP:GQ:PL	1/1:2,40:42:36:1681,36,0
2L	6102800	2L_6102800_SNP	G	T	1759.77	.	AC=2;AF=1.00;AN=2;BaseQRankSum=-0.670;ClippingRankSum=0.000;DB;DP=41;ExcessHet=3.0103;FS=6.808;MLEAC=2;MLEAF=1.00;MQ=43.52;MQRankSum=-0.773;QD=29.80;ReadPosRankSum=-0.908;SOR=0.556	GT:AD:DP:GQ:PL	1/1:2,39:41:45:1788,45,0
2L	6102803	2L_6102803_SNP	G	A	1767.77	.	AC=2;AF=1.00;AN=2;BaseQRankSum=0.335;ClippingRankSum=0.000;DB;DP=43;ExcessHet=3.0103;FS=6.769;MLEAC=2;MLEAF=1.00;MQ=43.50;MQRankSum=-0.801;QD=26.53;ReadPosRankSum=-0.750;SOR=0.535	GT:AD:DP:GQ:PL	1/1:2,41:43:45:1796,45,0
2L	6102874	2L_6102874_SNP	A	T	1347.77	.	AC=2;AF=1.00;AN=2;DB;DP=51;ExcessHet=3.0103;FS=0.000;MLEAC=2;MLEAF=1.00;MQ=43.48;QD=26.96;SOR=0.773	GT:AD:DP:GQ:PL	1/1:0,50:50:99:1376,150,0
2L	6102901	.	GCAC	G	2300.73	.	AC=2;AF=1.00;AN=2;DP=54;ExcessHet=3.0103;FS=0.000;MLEAC=2;MLEAF=1.00;MQ=43.49;QD=28.05;SOR=0.770	GT:AD:DP:GQ:PL	1/1:0,52:52:99:2338,157,0
2L	6102916	.	T	TTAAA	2482.73	.	AC=2;AF=1.00;AN=2;DP=55;ExcessHet=3.0103;FS=0.000;MLEAC=2;MLEAF=1.00;MQ=43.50;QD=25.72;SOR=0.804	GT:AD:DP:GQ:PL	1/1:0,55:55:99:2520,169,0
2L	6102922	.	ACC	A	2572.73	.	AC=2;AF=1.00;AN=2;DP=58;ExcessHet=3.0103;FS=0.000;MLEAC=2;MLEAF=1.00;MQ=43.53;QD=30.19;SOR=0.762	GT:AD:DP:GQ:PL	1/1:0,58:58:99:2610,175,0
2L	6102930	2L_6102930_SNP	A	T	2700.77	.	AC=2;AF=1.00;AN=2;DB;DP=61;ExcessHet=3.0103;FS=0.000;MLEAC=2;MLEAF=1.00;MQ=43.55;QD=30.19;SOR=0.793	GT:AD:DP:GQ:PL	1/1:0,61:61:99:2729,187,0
2L	6102968	2L_6102968_SNP	G	T	126.77	.	AC=1;AF=0.500;AN=2;BaseQRankSum=1.545;ClippingRankSum=0.000;DB;DP=63;ExcessHet=3.0103;FS=1.407;MLEAC=1;MLEAF=0.500;MQ=43.72;MQRankSum=1.243;QD=2.01;ReadPosRankSum=-1.297;SOR=0.949	GT:AD:DP:GQ:PL	0/1:55,8:63:99:155,0,2139
2L	6103591	.	G	GGCTGGCTGGCTGTGCCTTAAGGCTATTTTT	1588.73	.	AC=1;AF=0.500;AN=2;BaseQRankSum=1.851;ClippingRankSum=0.000;DP=36;ExcessHet=3.0103;FS=0.000;MLEAC=1;MLEAF=0.500;MQ=42.04;MQRankSum=-3.104;QD=32.69;ReadPosRankSum=-2.044;SOR=0.487	GT:AD:DP:GQ:PL	0/1:7,29:36:99:1626,0,2152
2L	6103594	2L_6103594_SNP	C	T	1347.77	.	AC=1;AF=0.500;AN=2;BaseQRankSum=1.615;ClippingRankSum=0.000;DB;DP=41;ExcessHet=3.0103;FS=0.000;MLEAC=1;MLEAF=0.500;MQ=42.36;MQRankSum=-2.625;QD=32.87;ReadPosRankSum=-2.493;SOR=0.829	GT:AD:DP:GQ:PL	0/1:7,34:41:99:1376,0,2170
2L	6103828	.	T	TA	1396.73	.	AC=2;AF=1.00;AN=2;DP=67;ExcessHet=3.0103;FS=0.000;MLEAC=2;MLEAF=1.00;MQ=43.61;QD=22.17;SOR=0.933	GT:AD:DP:GQ:PL	1/1:0,63:63:99:1434,191,0
2L	6104458	2L_6104458_SNP	C	T	698.77	.	AC=1;AF=0.500;AN=2;BaseQRankSum=2.125;ClippingRankSum=0.000;DB;DP=37;ExcessHet=3.0103;FS=6.345;MLEAC=1;MLEAF=0.500;MQ=44.00;MQRankSum=0.000;QD=18.89;ReadPosRankSum=-0.670;SOR=0.643	GT:AD:DP:GQ:PL	0/1:7,30:37:64:727,0,64
2L	6105025	2L_6105025_SNP	C	G	895.77	.	AC=1;AF=0.500;AN=2;BaseQRankSum=-0.367;ClippingRankSum=0.000;DB;DP=51;ExcessHet=3.0103;FS=3.519;MLEAC=1;MLEAF=0.500;MQ=44.00;MQRankSum=0.000;QD=17.56;ReadPosRankSum=-0.231;SOR=0.252	GT:AD:DP:GQ:PL	0/1:8,43:51:55:924,0,55
2L	6105306	.	A	AGGGGTT	2751.73	.	AC=2;AF=1.00;AN=2;DP=61;ExcessHet=3.0103;FS=0.000;MLEAC=2;MLEAF=1.00;MQ=44.00;QD=33.09;SOR=0.831	GT:AD:DP:GQ:PL	1/1:0,60:60:99:2789,186,0
2L	6106085	.	TG	T	33.73	.	AC=1;AF=0.500;AN=2;BaseQRankSum=-1.056;ClippingRankSum=0.000;DP=49;ExcessHet=3.0103;FS=0.000;MLEAC=1;MLEAF=0.500;MQ=43.72;MQRankSum=-4.905;QD=0.69;ReadPosRankSum=0.234;SOR=0.631	GT:AD:DP:GQ:PL	0/1:44,5:49:71:71,0,2808
2L	6106087	.	TATG	T	33.73	.	AC=1;AF=0.500;AN=2;BaseQRankSum=1.416;ClippingRankSum=0.000;DP=51;ExcessHet=3.0103;FS=0.000;MLEAC=1;MLEAF=0.500;MQ=43.73;MQRankSum=-5.014;QD=0.66;ReadPosRankSum=0.261;SOR=0.646	GT:AD:DP:GQ:PL	0/1:46,5:51:71:71,0,2808
2L	6106384	2L_6106384_SNP	C	G	81.77	.	AC=1;AF=0.500;AN=2;BaseQRankSum=1.110;ClippingRankSum=0.000;DB;DP=52;ExcessHet=3.0103;FS=1.661;MLEAC=1;MLEAF=0.500;MQ=43.81;MQRankSum=-5.673;QD=1.57;ReadPosRankSum=0.895;SOR=1.095	GT:AD:DP:GQ:PL	0/1:46,6:52:99:110,0,1941
2L	6106386	2L_6106386_SNP	A	C	78.77	.	AC=1;AF=0.500;AN=2;BaseQRankSum=-1.148;ClippingRankSum=0.000;DB;DP=52;ExcessHet=3.0103;FS=0.000;MLEAC=1;MLEAF=0.500;MQ=43.81;MQRankSum=-5.673;QD=1.51;ReadPosRankSum=1.013;SOR=0.986	GT:AD:DP:GQ:PL	0/1:46,6:52:99:107,0,1977
2L	6106389	2L_6106389_SNP	C	T	78.77	.	AC=1;AF=0.500;AN=2;BaseQRankSum=1.529;ClippingRankSum=0.000;DB;DP=53;ExcessHet=3.0103;FS=1.689;MLEAC=1;MLEAF=0.500;MQ=43.82;MQRankSum=-5.731;QD=1.49;ReadPosRankSum=1.048;SOR=1.155	GT:AD:DP:GQ:PL	0/1:47,6:53:99:107,0,1982
2L	6106420	2L_6106420_SNP	A	T	1827.77	.	AC=2;AF=1.00;AN=2;DB;DP=63;ExcessHet=3.0103;FS=0.000;MLEAC=2;MLEAF=1.00;MQ=43.85;QD=29.01;SOR=0.724	GT:AD:DP:GQ:PL	1/1:0,63:63:99:1856,189,0
2L	6106431	2L_6106431_SNP	T	A	1759.77	.	AC=2;AF=1.00;AN=2;DB;DP=61;ExcessHet=3.0103;FS=0.000;MLEAC=2;MLEAF=1.00;MQ=43.84;QD=28.85;SOR=0.793	GT:AD:DP:GQ:PL	1/1:0,61:61:99:1788,182,0
2L	6106882	2L_6106882_SNP	C	T	1371.77	.	AC=2;AF=1.00;AN=2;DB;DP=50;ExcessHet=3.0103;FS=0.000;MLEAC=2;MLEAF=1.00;MQ=43.96;QD=27.44;SOR=0.773	GT:AD:DP:GQ:PL	1/1:0,50:50:99:1400,150,0
2L	6106915	2L_6106915_SNP	G	T	39.77	.	AC=1;AF=0.500;AN=2;BaseQRankSum=2.355;ClippingRankSum=0.000;DB;DP=51;ExcessHet=3.0103;FS=0.000;MLEAC=1;MLEAF=0.500;MQ=43.94;MQRankSum=0.396;QD=0.78;ReadPosRankSum=-0.969;SOR=0.821	GT:AD:DP:GQ:PL	0/1:46,5:51:68:68,0,1957
2L	6106917	2L_6106917_SNP	C	T	39.77	.	AC=1;AF=0.500;AN=2;BaseQRankSum=1.799;ClippingRankSum=0.000;DB;DP=52;ExcessHet=3.0103;FS=0.000;MLEAC=1;MLEAF=0.500;MQ=43.94;MQRankSum=0.391;QD=0.76;ReadPosRankSum=-0.087;SOR=0.779	GT:AD:DP:GQ:PL	0/1:47,5:52:68:68,0,1957
2L	6106919	2L_6106919_SNP	A	C	39.77	.	AC=1;AF=0.500;AN=2;BaseQRankSum=-0.276;ClippingRankSum=0.000;DB;DP=52;ExcessHet=3.0103;FS=0.000;MLEAC=1;MLEAF=0.500;MQ=43.94;MQRankSum=0.391;QD=0.76;ReadPosRankSum=-0.576;SOR=0.779	GT:AD:DP:GQ:PL	0/1:47,5:52:68:68,0,1957
2L	6107354	.	A	AAGCAAATAAAGCGCAACTCAGCAG	210.73	.	AC=1;AF=0.500;AN=2;BaseQRankSum=-0.026;ClippingRankSum=0.000;DP=35;ExcessHet=3.0103;FS=4.590;MLEAC=1;MLEAF=0.500;MQ=43.37;MQRankSum=-2.709;QD=6.20;ReadPosRankSum=-1.148;SOR=0.733	GT:AD:DP:GQ:PL	0/1:29,5:34:99:248,0,1476
2L	6107359	.	G	GGGAAGCCCAAAAA	208.73	.	AC=1;AF=0.500;AN=2;BaseQRankSum=0.788;ClippingRankSum=0.000;DP=37;ExcessHet=3.0103;FS=0.000;MLEAC=1;MLEAF=0.500;MQ=43.21;MQRankSum=-2.952;QD=5.64;ReadPosRankSum=-1.845;SOR=0.446	GT:AD:DP:GQ:PL	0/1:30,7:37:99:246,0,1533
2L	6107362	2L_6107362_SNP	C	A	175.77	.	AC=1;AF=0.500;AN=2;BaseQRankSum=1.027;ClippingRankSum=0.000;DB;DP=36;ExcessHet=3.0103;FS=0.000;MLEAC=1;MLEAF=0.500;MQ=43.29;MQRankSum=-3.296;QD=4.88;ReadPosRankSum=-2.000;SOR=0.484	GT:AD:DP:GQ:PL	0/1:29,7:36:99:204,0,1536
2L	6107563	.	A	AG	99.70	.	AC=2;AF=1.00;AN=2;BaseQRankSum=2.100;ClippingRankSum=0.000;DP=10;ExcessHet=3.0103;FS=3.680;MLEAC=2;MLEAF=1.00;MQ=43.80;MQRankSum=-0.319;QD=12.46;ReadPosRankSum=-0.319;SOR=1.061	GT:AD:DP:GQ:PL	1/1:2,6:8:6:136,6,0
2L	6107782	.	TGG	T	37.73	.	AC=1;AF=0.500;AN=2;BaseQRankSum=1.638;ClippingRankSum=0.000;DP=22;ExcessHet=3.0103;FS=2.754;MLEAC=1;MLEAF=0.500;MQ=43.73;MQRankSum=0.884;QD=1.99;ReadPosRankSum=0.844;SOR=0.169	GT:AD:DP:GQ:PL	0/1:16,3:19:75:75,0,568
2L	6107970	2L_6107970_SNP	T	A	53.77	.	AC=1;AF=0.500;AN=2;BaseQRankSum=-0.834;ClippingRankSum=0.000;DB;DP=45;ExcessHet=3.0103;FS=0.000;MLEAC=1;MLEAF=0.500;MQ=44.00;MQRankSum=0.000;QD=1.19;ReadPosRankSum=0.075;SOR=0.468	GT:AD:DP:GQ:PL	0/1:37,8:45:82:82,0,862
2L	6108046	2L_6108046_SNP	T	C	1993.77	.	AC=2;AF=1.00;AN=2;DB;DP=47;ExcessHet=3.0103;FS=0.000;MLEAC=2;MLEAF=1.00;MQ=43.72;QD=30.30;SOR=1.378	GT:AD:DP:GQ:PL	1/1:0,47:47:99:2022,141,0
2L	6108052	2L_6108052_SNP	G	T	1031.77	.	AC=2;AF=1.00;AN=2;BaseQRankSum=1.007;ClippingRankSum=0.000;DB;DP=45;ExcessHet=3.0103;FS=0.000;MLEAC=2;MLEAF=1.00;MQ=43.71;MQRankSum=-0.606;QD=22.93;ReadPosRankSum=0.699;SOR=0.460	GT:AD:DP:GQ:PL	1/1:4,41:45:41:1060,41,0
2L	6108102	2L_6108102_SNP	C	T	2128.77	.	AC=2;AF=1.00;AN=2;DB;DP=48;ExcessHet=3.0103;FS=0.000;MLEAC=2;MLEAF=1.00;MQ=43.73;QD=33.28;SOR=0.866	GT:AD:DP:GQ:PL	1/1:0,48:48:99:2157,147,0
2L	6108109	2L_6108109_SNP	C	A	132.77	.	AC=1;AF=0.500;AN=2;BaseQRankSum=1.505;ClippingRankSum=0.000;DB;DP=50;ExcessHet=3.0103;FS=0.000;MLEAC=1;MLEAF=0.500;MQ=43.74;MQRankSum=0.862;QD=2.66;ReadPosRankSum=0.154;SOR=0.787	GT:AD:DP:GQ:PL	0/1:43,7:50:99:161,0,1826
2L	6108111	2L_6108111_SNP	G	A	132.77	.	AC=1;AF=0.500;AN=2;BaseQRankSum=0.875;ClippingRankSum=0.000;DB;DP=51;ExcessHet=3.0103;FS=0.000;MLEAC=1;MLEAF=0.500;MQ=43.74;MQRankSum=0.852;QD=2.60;ReadPosRankSum=0.329;SOR=0.839	GT:AD:DP:GQ:PL	0/1:44,7:51:99:161,0,1826
2L	6108115	2L_6108115_SNP	C	A	2295.77	.	AC=2;AF=1.00;AN=2;DB;DP=51;ExcessHet=3.0103;FS=0.000;MLEAC=2;MLEAF=1.00;MQ=43.74;QD=30.31;SOR=0.813	GT:AD:DP:GQ:PL	1/1:0,51:51:99:2324,157,0
2L	6108116	2L_6108116_SNP	A	T	132.77	.	AC=1;AF=0.500;AN=2;BaseQRankSum=0.574;ClippingRankSum=0.000;DB;DP=51;ExcessHet=3.0103;FS=0.000;MLEAC=1;MLEAF=0.500;MQ=43.74;MQRankSum=0.852;QD=2.60;ReadPosRankSum=0.575;SOR=0.839	GT:AD:DP:GQ:PL	0/1:44,7:51:99:161,0,1810
2L	6108140	2L_6108140_SNP	G	A	2454.77	.	AC=2;AF=1.00;AN=2;DB;DP=54;ExcessHet=3.0103;FS=0.000;MLEAC=2;MLEAF=1.00;MQ=43.79;QD=29.22;SOR=0.931	GT:AD:DP:GQ:PL	1/1:0,54:54:99:2483,169,0
2L	6108145	2L_6108145_SNP	T	C	1152.77	.	AC=1;AF=0.500;AN=2;BaseQRankSum=2.595;ClippingRankSum=0.000;DB;DP=56;ExcessHet=3.0103;FS=0.000;MLEAC=1;MLEAF=0.500;MQ=43.80;MQRankSum=-0.743;QD=20.59;ReadPosRankSum=-0.647;SOR=0.804	GT:AD:DP:GQ:PL	0/1:9,47:56:76:1181,0,76
2L	6108196	2L_6108196_SNP	C	G	1391.77	.	AC=2;AF=1.00;AN=2;DB;DP=52;ExcessHet=3.0103;FS=0.000;MLEAC=2;MLEAF=1.00;MQ=44.00;QD=26.76;SOR=0.770	GT:AD:DP:GQ:PL	1/1:0,52:52:99:1420,156,0
2L	6108235	2L_6108235_SNP	T	C	1366.77	.	AC=2;AF=1.00;AN=2;DB;DP=51;ExcessHet=3.0103;FS=0.000;MLEAC=2;MLEAF=1.00;MQ=44.00;QD=26.80;SOR=0.813	GT:AD:DP:GQ:PL	1/1:0,51:51:99:1395,152,0
2L	6108728	2L_6108728_SNP	C	T	1060.77	.	AC=1;AF=0.500;AN=2;BaseQRankSum=1.610;ClippingRankSum=0.000;DB;DP=52;ExcessHet=3.0103;FS=3.322;MLEAC=1;MLEAF=0.500;MQ=43.86;MQRankSum=-0.407;QD=20.40;ReadPosRankSum=-0.604;SOR=0.490	GT:AD:DP:GQ:PL	0/1:9,43:52:95:1089,0,95
2L	6109288	2L_6109288_SNP	G	A	1795.77	.	AC=1;AF=0.500;AN=2;BaseQRankSum=2.517;ClippingRankSum=0.000;DB;DP=48;ExcessHet=3.0103;FS=2.157;MLEAC=1;MLEAF=0.500;MQ=43.53;MQRankSum=0.158;QD=32.63;ReadPosRankSum=-0.654;SOR=0.365	GT:AD:DP:GQ:PL	0/1:4,44:48:36:1824,0,36
2L	6109293	2L_6109293_SNP	C	T	1765.77	.	AC=1;AF=0.500;AN=2;BaseQRankSum=0.432;ClippingRankSum=0.000;DB;DP=47;ExcessHet=3.0103;FS=2.157;MLEAC=1;MLEAF=0.500;MQ=43.52;MQRankSum=0.134;QD=25.77;ReadPosRankSum=-0.324;SOR=0.295	GT:AD:DP:GQ:PL	0/1:4,43:47:39:1794,0,39
2L	6109339	2L_6109339_SNP	G	A	1911.77	.	AC=1;AF=0.500;AN=2;BaseQRankSum=0.215;ClippingRankSum=0.000;DB;DP=51;ExcessHet=3.0103;FS=0.000;MLEAC=1;MLEAF=0.500;MQ=43.39;MQRankSum=-0.613;QD=30.50;ReadPosRankSum=1.053;SOR=0.829	GT:AD:DP:GQ:PL	0/1:6,45:51:99:1940,0,110
2L	6109344	2L_6109344_SNP	A	C	2037.77	.	AC=1;AF=0.500;AN=2;BaseQRankSum=1.013;ClippingRankSum=0.000;DB;DP=54;ExcessHet=3.0103;FS=0.000;MLEAC=1;MLEAF=0.500;MQ=43.42;MQRankSum=-0.534;QD=28.74;ReadPosRankSum=0.661;SOR=0.866	GT:AD:DP:GQ:PL	0/1:6,48:54:99:2066,0,101
2L	6109345	2L_6109345_SNP	G	A	2079.77	.	AC=1;AF=0.500;AN=2;BaseQRankSum=2.300;ClippingRankSum=0.000;DB;DP=55;ExcessHet=3.0103;FS=0.000;MLEAC=1;MLEAF=0.500;MQ=43.43;MQRankSum=-0.509;QD=28.96;ReadPosRankSum=0.581;SOR=0.909	GT:AD:DP:GQ:PL	0/1:6,49:55:98:2108,0,98
2L	6109355	.	T	TTTTA	2077.73	.	AC=1;AF=0.500;AN=2;BaseQRankSum=1.660;ClippingRankSum=0.000;DP=55;ExcessHet=3.0103;FS=1.814;MLEAC=1;MLEAF=0.500;MQ=43.43;MQRankSum=-0.296;QD=31.40;ReadPosRankSum=-0.542;SOR=0.654	GT:AD:DP:GQ:PL	0/1:5,50:55:98:2115,0,98
2L	6109429	2L_6109429_SNP	G	T	1929.77	.	AC=1;AF=0.500;AN=2;BaseQRankSum=3.373;ClippingRankSum=0.000;DB;DP=53;ExcessHet=3.0103;FS=0.000;MLEAC=1;MLEAF=0.500;MQ=43.84;MQRankSum=-0.538;QD=28.18;ReadPosRankSum=-0.233;SOR=0.981	GT:AD:DP:GQ:PL	0/1:5,47:52:68:1958,0,68
2L	6109434	2L_6109434_SNP	T	A	1929.77	.	AC=1;AF=0.500;AN=2;BaseQRankSum=1.218;ClippingRankSum=0.000;DB;DP=53;ExcessHet=3.0103;FS=0.000;MLEAC=1;MLEAF=0.500;MQ=43.84;MQRankSum=-0.538;QD=29.77;ReadPosRankSum=-0.311;SOR=0.981	GT:AD:DP:GQ:PL	0/1:5,47:52:68:1958,0,68
2L	6109437	2L_6109437_SNP	A	C	1959.77	.	AC=1;AF=0.500;AN=2;BaseQRankSum=2.927;ClippingRankSum=0.000;DB;DP=54;ExcessHet=3.0103;FS=0.000;MLEAC=1;MLEAF=0.500;MQ=43.84;MQRankSum=-0.532;QD=27.05;ReadPosRankSum=-0.368;SOR=1.022	GT:AD:DP:GQ:PL	0/1:5,48:53:65:1988,0,65
2L	6109629	2L_6109629_SNP	T	A	1221.77	.	AC=2;AF=1.00;AN=2;DB;DP=45;ExcessHet=3.0103;FS=0.000;MLEAC=2;MLEAF=1.00;MQ=44.00;QD=27.77;SOR=1.364	GT:AD:DP:GQ:PL	1/1:0,44:44:99:1250,132,0
2L	6109780	2L_6109780_SNP	T	A	1257.77	.	AC=2;AF=1.00;AN=2;DB;DP=46;ExcessHet=3.0103;FS=0.000;MLEAC=2;MLEAF=1.00;MQ=44.00;QD=27.34;SOR=0.780	GT:AD:DP:GQ:PL	1/1:0,46:46:99:1286,138,0
2L	6109866	2L_6109866_SNP	A	G	1343.77	.	AC=2;AF=1.00;AN=2;DB;DP=50;ExcessHet=3.0103;FS=0.000;MLEAC=2;MLEAF=1.00;MQ=44.00;QD=26.88;SOR=1.051	GT:AD:DP:GQ:PL	1/1:0,50:50:99:1372,150,0
2L	6109951	.	C	CAAA,CAAAA	1761.73	.	AC=1,1;AF=0.500,0.500;AN=2;DP=49;ExcessHet=3.0103;FS=0.000;MLEAC=1,1;MLEAF=0.500,0.500;MQ=43.96;QD=31.42;SOR=2.012	GT:AD:DP:GQ:PL	1/2:0,14,28:42:99:1799,611,468,258,0,121
2L	6110040	2L_6110040_SNP	T	C	2236.77	.	AC=2;AF=1.00;AN=2;DB;DP=50;ExcessHet=3.0103;FS=0.000;MLEAC=2;MLEAF=1.00;MQ=43.96;QD=29.87;SOR=0.693	GT:AD:DP:GQ:PL	1/1:0,50:50:99:2265,160,0
2L	6110049	.	TAA	T	2225.73	.	AC=2;AF=1.00;AN=2;DP=53;ExcessHet=3.0103;FS=0.000;MLEAC=2;MLEAF=1.00;MQ=43.96;QD=33.10;SOR=0.730	GT:AD:DP:GQ:PL	1/1:0,53:53:99:2263,159,0
2L	6110511	2L_6110511_SNP	G	T	1996.77	.	AC=1;AF=0.500;AN=2;BaseQRankSum=-0.369;ClippingRankSum=0.000;DB;DP=53;ExcessHet=3.0103;FS=0.000;MLEAC=1;MLEAF=0.500;MQ=44.00;MQRankSum=0.000;QD=32.44;ReadPosRankSum=-0.972;SOR=0.574	GT:AD:DP:GQ:PL	0/1:5,48:53:62:2025,0,62
2L	6110516	2L_6110516_SNP	A	T	1993.77	.	AC=1;AF=0.500;AN=2;BaseQRankSum=0.912;ClippingRankSum=0.000;DB;DP=55;ExcessHet=3.0103;FS=0.000;MLEAC=1;MLEAF=0.500;MQ=44.00;MQRankSum=0.000;QD=31.54;ReadPosRankSum=-0.298;SOR=0.909	GT:AD:DP:GQ:PL	0/1:6,49:55:99:2022,0,104
2L	6110522	2L_6110522_SNP	A	T	1993.77	.	AC=1;AF=0.500;AN=2;BaseQRankSum=0.631;ClippingRankSum=0.000;DB;DP=55;ExcessHet=3.0103;FS=0.000;MLEAC=1;MLEAF=0.500;MQ=44.00;MQRankSum=0.000;QD=39.79;ReadPosRankSum=-0.297;SOR=0.909	GT:AD:DP:GQ:PL	0/1:6,49:55:99:2022,0,104
2L	6110591	2L_6110591_SNP	G	A	1555.77	.	AC=2;AF=1.00;AN=2;DB;DP=57;ExcessHet=3.0103;FS=0.000;MLEAC=2;MLEAF=1.00;MQ=44.00;QD=27.29;SOR=0.877	GT:AD:DP:GQ:PL	1/1:0,57:57:99:1584,171,0
2L	6110613	2L_6110613_SNP	A	T	1304.77	.	AC=2;AF=1.00;AN=2;DB;DP=48;ExcessHet=3.0103;FS=0.000;MLEAC=2;MLEAF=1.00;MQ=44.00;QD=27.18;SOR=0.776	GT:AD:DP:GQ:PL	1/1:0,48:48:99:1333,143,0
2L	6110875	2L_6110875_SNP	C	T	2084.77	.	AC=2;AF=1.00;AN=2;DB;DP=54;ExcessHet=3.0103;FS=0.000;MLEAC=2;MLEAF=1.00;MQ=43.93;QD=26.93;SOR=0.931	GT:AD:DP:GQ:PL	1/1:0,54:54:99:2113,162,0
2L	6110890	.	AAC	A	1560.73	.	AC=1;AF=0.500;AN=2;BaseQRankSum=1.430;ClippingRankSum=0.000;DP=50;ExcessHet=3.0103;FS=6.895;MLEAC=1;MLEAF=0.500;MQ=43.92;MQRankSum=-0.501;QD=33.21;ReadPosRankSum=-0.431;SOR=0.115	GT:AD:DP:GQ:PL	0/1:6,41:47:99:1598,0,129
2L	6110897	.	A	T	1603.77	.	AC=1;AF=0.500;AN=2;BaseQRankSum=0.437;ClippingRankSum=0.000;DP=49;ExcessHet=3.0103;FS=7.021;MLEAC=1;MLEAF=0.500;MQ=43.92;MQRankSum=-0.495;QD=33.41;ReadPosRankSum=-0.953;SOR=0.105	GT:AD:DP:GQ:PL	0/1:6,42:48:99:1632,0,126
2L	6111176	2L_6111176_SNP	C	T	1412.77	.	AC=1;AF=0.500;AN=2;BaseQRankSum=2.719;ClippingRankSum=0.000;DB;DP=70;ExcessHet=3.0103;FS=4.811;MLEAC=1;MLEAF=0.500;MQ=43.92;MQRankSum=-0.592;QD=20.47;ReadPosRankSum=-0.032;SOR=0.634	GT:AD:DP:GQ:PL	0/1:11,58:69:92:1441,0,92
2L	6111280	2L_6111280_SNP	G	T	1597.77	.	AC=1;AF=0.500;AN=2;BaseQRankSum=2.434;ClippingRankSum=0.000;DB;DP=47;ExcessHet=3.0103;FS=4.001;MLEAC=1;MLEAF=0.500;MQ=43.92;MQRankSum=-0.501;QD=34.00;ReadPosRankSum=-0.966;SOR=0.671	GT:AD:DP:GQ:PL	0/1:6,41:47:99:1626,0,129
2L	6111294	.	C	T	1680.77	.	AC=1;AF=0.500;AN=2;BaseQRankSum=-0.207;ClippingRankSum=0.000;DP=49;ExcessHet=3.0103;FS=3.794;MLEAC=1;MLEAF=0.500;MQ=44.00;MQRankSum=0.000;QD=34.30;ReadPosRankSum=-0.272;SOR=0.510	GT:AD:DP:GQ:PL	0/1:6,43:49:99:1709,0,120
2L	6111327	2L_6111327_SNP	T	C	1301.77	.	AC=2;AF=1.00;AN=2;DB;DP=51;ExcessHet=3.0103;FS=0.000;MLEAC=2;MLEAF=1.00;MQ=43.96;QD=25.52;SOR=0.732	GT:AD:DP:GQ:PL	1/1:0,51:51:99:1330,152,0
2L	6111404	2L_6111404_SNP	G	A	1376.88	.	AC=2;AF=1.00;AN=2;BaseQRankSum=-1.684;ClippingRankSum=0.000;DB;DP=66;ExcessHet=3.0103;FS=1.582;MLEAC=2;MLEAF=1.00;MQ=43.97;MQRankSum=-0.298;QD=21.18;ReadPosRankSum=-0.221;SOR=0.758	GT:AD:DP:GQ:PL	1/1:7,58:65:16:1405,16,0
2L	6111658	2L_6111658_SNP	G	C	1197.77	.	AC=2;AF=1.00;AN=2;BaseQRankSum=0.361;ClippingRankSum=0.000;DB;DP=57;ExcessHet=3.0103;FS=4.529;MLEAC=2;MLEAF=1.00;MQ=44.00;MQRankSum=0.000;QD=21.01;ReadPosRankSum=1.604;SOR=0.277	GT:AD:DP:GQ:PL	1/1:5,52:57:34:1226,34,0
2L	6111691	2L_6111691_SNP	C	A	1226.77	.	AC=1;AF=0.500;AN=2;BaseQRankSum=-0.751;ClippingRankSum=0.000;DB;DP=58;ExcessHet=3.0103;FS=0.000;MLEAC=1;MLEAF=0.500;MQ=43.97;MQRankSum=-0.318;QD=21.15;ReadPosRankSum=2.174;SOR=0.737	GT:AD:DP:GQ:PL	0/1:7,51:58:28:1255,0,28
2L	6111781	2L_6111781_SNP	T	G	2464.77	.	AC=2;AF=1.00;AN=2;DB;DP=57;ExcessHet=3.0103;FS=0.000;MLEAC=2;MLEAF=1.00;MQ=43.97;QD=31.79;SOR=1.047	GT:AD:DP:GQ:PL	1/1:0,57:57:99:2493,174,0
2L	6111785	2L_6111785_SNP	A	T	2476.77	.	AC=2;AF=1.00;AN=2;DB;DP=57;ExcessHet=3.0103;FS=0.000;MLEAC=2;MLEAF=1.00;MQ=43.97;QD=28.61;SOR=1.140	GT:AD:DP:GQ:PL	1/1:0,57:57:99:2505,175,0
2L	6111796	2L_6111796_SNP	A	T	2427.77	.	AC=2;AF=1.00;AN=2;DB;DP=55;ExcessHet=3.0103;FS=0.000;MLEAC=2;MLEAF=1.00;MQ=43.96;QD=28.36;SOR=1.371	GT:AD:DP:GQ:PL	1/1:0,55:55:99:2456,169,0
2L	6111800	.	GTA	G	2422.73	.	AC=2;AF=1.00;AN=2;DP=56;ExcessHet=3.0103;FS=0.000;MLEAC=2;MLEAF=1.00;MQ=43.97;QD=32.73;SOR=1.302	GT:AD:DP:GQ:PL	1/1:0,56:56:99:2460,169,0
2L	6111942	2L_6111942_SNP	C	G	148.77	.	AC=1;AF=0.500;AN=2;BaseQRankSum=0.056;ClippingRankSum=0.000;DB;DP=61;ExcessHet=3.0103;FS=0.000;MLEAC=1;MLEAF=0.500;MQ=43.97;MQRankSum=0.437;QD=2.44;ReadPosRankSum=0.822;SOR=0.527	GT:AD:DP:GQ:PL	0/1:53,8:61:99:177,0,2470
2L	6111952	2L_6111952_SNP	T	A	179.77	.	AC=1;AF=0.500;AN=2;BaseQRankSum=-1.119;ClippingRankSum=0.000;DB;DP=63;ExcessHet=3.0103;FS=1.353;MLEAC=1;MLEAF=0.500;MQ=43.97;MQRankSum=0.454;QD=2.85;ReadPosRankSum=0.260;SOR=0.836	GT:AD:DP:GQ:PL	0/1:54,9:63:99:208,0,2505
2L	6112083	2L_6112083_SNP	G	C	1415.77	.	AC=2;AF=1.00;AN=2;DB;DP=54;ExcessHet=3.0103;FS=0.000;MLEAC=2;MLEAF=1.00;MQ=43.96;QD=26.71;SOR=1.287	GT:AD:DP:GQ:PL	1/1:0,53:53:99:1444,159,0
2L	6112147	.	TATATATGTAC	T	1578.73	.	AC=1;AF=0.500;AN=2;BaseQRankSum=-2.483;ClippingRankSum=0.000;DP=47;ExcessHet=3.0103;FS=1.600;MLEAC=1;MLEAF=0.500;MQ=43.96;MQRankSum=-0.359;QD=33.59;ReadPosRankSum=0.903;SOR=0.432	GT:AD:DP:GQ:PL	0/1:7,40:47:99:1616,0,174
2L	6112589	2L_6112589_SNP	A	G	1615.77	.	AC=2;AF=1.00;AN=2;BaseQRankSum=-1.367;ClippingRankSum=0.000;DB;DP=73;ExcessHet=3.0103;FS=25.814;MLEAC=2;MLEAF=1.00;MQ=43.97;MQRankSum=-0.279;QD=22.13;ReadPosRankSum=0.223;SOR=0.842	GT:AD:DP:GQ:PL	1/1:7,66:73:32:1644,32,0
2L	6113188	2L_6113188_SNP	A	C	327.77	.	AC=1;AF=0.500;AN=2;BaseQRankSum=-2.100;ClippingRankSum=0.000;DB;DP=61;ExcessHet=3.0103;FS=1.256;MLEAC=1;MLEAF=0.500;MQ=43.82;MQRankSum=-3.415;QD=5.37;ReadPosRankSum=-0.518;SOR=0.951	GT:AD:DP:GQ:PL	0/1:49,12:61:99:356,0,2021
2L	6113191	.	CCA	C	309.73	.	AC=1;AF=0.500;AN=2;BaseQRankSum=0.662;ClippingRankSum=0.000;DP=63;ExcessHet=3.0103;FS=1.257;MLEAC=1;MLEAF=0.500;MQ=43.83;MQRankSum=-3.493;QD=4.92;ReadPosRankSum=-0.263;SOR=0.968	GT:AD:DP:GQ:PL	0/1:51,12:63:99:347,0,2147
2L	6113193	.	A	ATTGG	309.73	.	AC=1;AF=0.500;AN=2;BaseQRankSum=-0.099;ClippingRankSum=0.000;DP=63;ExcessHet=3.0103;FS=1.257;MLEAC=1;MLEAF=0.500;MQ=43.83;MQRankSum=-3.493;QD=4.92;ReadPosRankSum=0.228;SOR=0.968	GT:AD:DP:GQ:PL	0/1:51,12:63:99:347,0,2147
2L	6113195	.	G	GTAT	303.73	.	AC=1;AF=0.500;AN=2;BaseQRankSum=1.615;ClippingRankSum=0.000;DP=63;ExcessHet=3.0103;FS=1.257;MLEAC=1;MLEAF=0.500;MQ=43.83;MQRankSum=-3.493;QD=4.82;ReadPosRankSum=0.298;SOR=0.968	GT:AD:DP:GQ:PL	0/1:51,12:63:99:341,0,2230
2L	6113198	2L_6113198_INS	A	AGC	303.73	.	AC=1;AF=0.500;AN=2;BaseQRankSum=-0.009;ClippingRankSum=0.000;DB;DP=65;ExcessHet=3.0103;FS=1.256;MLEAC=1;MLEAF=0.500;MQ=43.80;MQRankSum=-3.083;QD=4.67;ReadPosRankSum=0.668;SOR=0.983	GT:AD:DP:GQ:PL	0/1:53,12:65:99:341,0,2230
2L	6113210	2L_6113210_SNP	A	C	309.77	.	AC=1;AF=0.500;AN=2;BaseQRankSum=-0.265;ClippingRankSum=0.000;DB;DP=64;ExcessHet=3.0103;FS=2.823;MLEAC=1;MLEAF=0.500;MQ=43.80;MQRankSum=-3.047;QD=4.84;ReadPosRankSum=0.430;SOR=1.333	GT:AD:DP:GQ:PL	0/1:52,12:64:99:338,0,2250
2L	6113211	2L_6113211_SNP	C	A	309.77	.	AC=1;AF=0.500;AN=2;BaseQRankSum=3.076;ClippingRankSum=0.000;DB;DP=65;ExcessHet=3.0103;FS=2.805;MLEAC=1;MLEAF=0.500;MQ=43.80;MQRankSum=-3.083;QD=4.77;ReadPosRankSum=0.482;SOR=1.282	GT:AD:DP:GQ:PL	0/1:53,12:65:99:338,0,2250
2L	6113255	2L_6113255_SNP	T	A	1496.77	.	AC=1;AF=0.500;AN=2;BaseQRankSum=1.894;ClippingRankSum=0.000;DB;DP=71;ExcessHet=3.0103;FS=3.171;MLEAC=1;MLEAF=0.500;MQ=43.79;MQRankSum=2.475;QD=21.08;ReadPosRankSum=-0.035;SOR=0.283	GT:AD:DP:GQ:PL	0/1:9,62:71:32:1525,0,32
2L	6113468	.	CATG	C	731.74	.	AC=1;AF=0.500;AN=2;BaseQRankSum=1.947;ClippingRankSum=0.000;DP=25;ExcessHet=3.0103;FS=3.245;MLEAC=1;MLEAF=0.500;MQ=43.76;MQRankSum=3.466;QD=29.84;ReadPosRankSum=0.798;SOR=0.297	GT	./.
2L	6113476	2L_6113476_SNP	T	G	1555.77	.	AC=2;AF=1.00;AN=2;DB;DP=34;ExcessHet=3.0103;FS=0.000;MLEAC=2;MLEAF=1.00;MQ=43.57;QD=36.22;SOR=1.244	GT:AD:DP:GQ:PL	1/1:0,34:34:99:1584,108,0
2L	6113482	.	G	GGA	661.27	.	AC=1;AF=0.500;AN=2;BaseQRankSum=-1.594;ClippingRankSum=0.000;DP=36;ExcessHet=3.0103;FS=0.000;MLEAC=1;MLEAF=0.500;MQ=43.59;MQRankSum=1.266;QD=18.89;ReadPosRankSum=0.767;SOR=1.061	GT:AD:DP:GQ:PL	0/1:5,30:35:60:695,0,60
2L	6113488	2L_6113488_SNP	T	G	1496.77	.	AC=2;AF=1.00;AN=2;DB;DP=36;ExcessHet=3.0103;FS=0.000;MLEAC=2;MLEAF=1.00;MQ=43.59;QD=36.52;SOR=1.371	GT:AD:DP:GQ:PL	1/1:0,36:36:99:1525,108,0
2L	6113725	2L_6113725_SNP	A	T	2356.77	.	AC=2;AF=1.00;AN=2;DB;DP=56;ExcessHet=3.0103;FS=0.000;MLEAC=2;MLEAF=1.00;MQ=43.80;QD=27.53;SOR=1.262	GT:AD:DP:GQ:PL	1/1:0,55:55:99:2385,166,0
2L	6113733	.	TG	T	2328.73	.	AC=2;AF=1.00;AN=2;DP=54;ExcessHet=3.0103;FS=0.000;MLEAC=2;MLEAF=1.00;MQ=43.79;QD=34.25;SOR=1.179	GT:AD:DP:GQ:PL	1/1:0,53:53:99:2366,163,0
2L	6113748	.	CTA	C	67.73	.	AC=1;AF=0.500;AN=2;BaseQRankSum=-0.045;ClippingRankSum=0.000;DP=55;ExcessHet=3.0103;FS=1.812;MLEAC=1;MLEAF=0.500;MQ=43.80;MQRankSum=-1.682;QD=1.25;ReadPosRankSum=-1.071;SOR=0.275	GT:AD:DP:GQ:PL	0/1:48,6:54:99:105,0,2008
2L	6113751	.	CCT	C	64.73	.	AC=1;AF=0.500;AN=2;BaseQRankSum=1.303;ClippingRankSum=0.000;DP=57;ExcessHet=3.0103;FS=1.739;MLEAC=1;MLEAF=0.500;MQ=43.73;MQRankSum=-0.890;QD=1.16;ReadPosRankSum=-1.155;SOR=0.330	GT:AD:DP:GQ:PL	0/1:50,6:56:99:102,0,2033
2L	6113938	2L_6113938_SNP	T	C	1314.77	.	AC=2;AF=1.00;AN=2;DB;DP=50;ExcessHet=3.0103;FS=0.000;MLEAC=2;MLEAF=1.00;MQ=43.74;QD=26.83;SOR=1.225	GT:AD:DP:GQ:PL	1/1:0,49:49:99:1343,147,0
2L	6113977	2L_6113977_SNP	G	T	971.77	.	AC=1;AF=0.500;AN=2;BaseQRankSum=1.295;ClippingRankSum=0.000;DB;DP=52;ExcessHet=3.0103;FS=3.058;MLEAC=1;MLEAF=0.500;MQ=43.63;MQRankSum=4.002;QD=18.69;ReadPosRankSum=1.333;SOR=1.123	GT:AD:DP:GQ:PL	0/1:11,41:52:99:1000,0,150
2L	6113989	2L_6113989_SNP	T	A	103.77	.	AC=1;AF=0.500;AN=2;BaseQRankSum=-0.086;ClippingRankSum=0.000;DB;DP=52;ExcessHet=3.0103;FS=3.007;MLEAC=1;MLEAF=0.500;MQ=43.63;MQRankSum=-4.197;QD=2.00;ReadPosRankSum=-1.010;SOR=0.334	GT:AD:DP:GQ:PL	0/1:42,10:52:99:132,0,1688
2L	6113992	2L_6113992_SNP	G	A	924.77	.	AC=1;AF=0.500;AN=2;BaseQRankSum=-0.087;ClippingRankSum=0.000;DB;DP=51;ExcessHet=3.0103;FS=0.000;MLEAC=1;MLEAF=0.500;MQ=43.63;MQRankSum=4.200;QD=18.13;ReadPosRankSum=0.949;SOR=0.785	GT:AD:DP:GQ:PL	0/1:10,41:51:99:953,0,376
2L	6114000	2L_6114000_SNP	G	T	239.77	.	AC=1;AF=0.500;AN=2;BaseQRankSum=1.303;ClippingRankSum=0.000;DB;DP=55;ExcessHet=3.0103;FS=0.000;MLEAC=1;MLEAF=0.500;MQ=43.39;MQRankSum=-4.840;QD=4.36;ReadPosRankSum=-1.101;SOR=0.504	GT:AD:DP:GQ:PL	0/1:43,12:55:99:268,0,1728
2L	6114015	2L_6114015_SNP	C	G	1696.77	.	AC=2;AF=1.00;AN=2;DB;DP=56;ExcessHet=3.0103;FS=0.000;MLEAC=2;MLEAF=1.00;MQ=43.40;QD=30.30;SOR=1.199	GT:AD:DP:GQ:PL	1/1:0,56:56:99:1725,170,0
2L	6114042	2L_6114042_SNP	A	G	351.77	.	AC=1;AF=0.500;AN=2;BaseQRankSum=-4.195;ClippingRankSum=0.000;DB;DP=52;ExcessHet=3.0103;FS=7.260;MLEAC=1;MLEAF=0.500;MQ=43.35;MQRankSum=-4.680;QD=6.76;ReadPosRankSum=1.108;SOR=1.981	GT:AD:DP:GQ:PL	0/1:40,12:52:99:380,0,1685
2L	6114046	.	T	G	348.77	.	AC=1;AF=0.500;AN=2;BaseQRankSum=-0.562;ClippingRankSum=0.000;DP=53;ExcessHet=3.0103;FS=7.137;MLEAC=1;MLEAF=0.500;MQ=43.36;MQRankSum=-4.734;QD=6.58;ReadPosRankSum=1.116;SOR=1.901	GT:AD:DP:GQ:PL	0/1:41,12:53:99:377,0,1727
2L	6114048	2L_6114048_SNP	C	A	345.77	.	AC=1;AF=0.500;AN=2;BaseQRankSum=0.363;ClippingRankSum=0.000;DB;DP=54;ExcessHet=3.0103;FS=6.984;MLEAC=1;MLEAF=0.500;MQ=43.38;MQRankSum=-4.787;QD=6.40;ReadPosRankSum=1.103;SOR=1.826	GT:AD:DP:GQ:PL	0/1:42,12:54:99:374,0,1769
2L	6114052	2L_6114052_SNP	T	A	297.77	.	AC=1;AF=0.500;AN=2;BaseQRankSum=-0.520;ClippingRankSum=0.000;DB;DP=55;ExcessHet=3.0103;FS=4.865;MLEAC=1;MLEAF=0.500;MQ=43.39;MQRankSum=-5.114;QD=5.41;ReadPosRankSum=2.000;SOR=1.520	GT:AD:DP:GQ:PL	0/1:44,11:55:99:326,0,1856
2L	6114056	2L_6114056_SNP	C	A	300.77	.	AC=1;AF=0.500;AN=2;BaseQRankSum=1.232;ClippingRankSum=0.000;DB;DP=54;ExcessHet=3.0103;FS=5.087;MLEAC=1;MLEAF=0.500;MQ=43.38;MQRankSum=-5.060;QD=5.57;ReadPosRankSum=1.751;SOR=1.728	GT:AD:DP:GQ:PL	0/1:43,11:54:99:329,0,1814
2L	6114058	2L_6114058_SNP	A	T	303.77	.	AC=1;AF=0.500;AN=2;BaseQRankSum=-0.698;ClippingRankSum=0.000;DB;DP=53;ExcessHet=3.0103;FS=5.049;MLEAC=1;MLEAF=0.500;MQ=43.36;MQRankSum=-5.004;QD=5.73;ReadPosRankSum=1.635;SOR=1.653	GT:AD:DP:GQ:PL	0/1:42,11:53:99:332,0,1772
2L	6114061	.	C	T	303.77	.	AC=1;AF=0.500;AN=2;BaseQRankSum=0.484;ClippingRankSum=0.000;DP=53;ExcessHet=3.0103;FS=5.049;MLEAC=1;MLEAF=0.500;MQ=43.36;MQRankSum=-5.004;QD=5.73;ReadPosRankSum=1.636;SOR=1.653	GT:AD:DP:GQ:PL	0/1:42,11:53:99:332,0,1760
2L	6114062	.	CA	C	294.73	.	AC=1;AF=0.500;AN=2;BaseQRankSum=-1.011;ClippingRankSum=0.000;DP=53;ExcessHet=3.0103;FS=5.117;MLEAC=1;MLEAF=0.500;MQ=43.36;MQRankSum=-5.004;QD=5.56;ReadPosRankSum=1.437;SOR=1.802	GT:AD:DP:GQ:PL	0/1:42,11:53:99:332,0,1760
2L	6114113	2L_6114113_SNP	C	A	1529.77	.	AC=2;AF=1.00;AN=2;DB;DP=58;ExcessHet=3.0103;FS=0.000;MLEAC=2;MLEAF=1.00;MQ=43.68;QD=26.84;SOR=0.877	GT:AD:DP:GQ:PL	1/1:0,57:57:99:1558,171,0
2L	6114132	2L_6114132_SNP	T	G	976.77	.	AC=1;AF=0.500;AN=2;BaseQRankSum=-2.028;ClippingRankSum=0.000;DB;DP=51;ExcessHet=3.0103;FS=9.336;MLEAC=1;MLEAF=0.500;MQ=43.92;MQRankSum=3.351;QD=19.15;ReadPosRankSum=0.245;SOR=0.066	GT:AD:DP:GQ:PL	0/1:8,43:51:99:1005,0,138
2L	6114145	2L_6114145_SNP	C	G	1068.77	.	AC=1;AF=0.500;AN=2;BaseQRankSum=2.566;ClippingRankSum=0.000;DB;DP=52;ExcessHet=3.0103;FS=9.069;MLEAC=1;MLEAF=0.500;MQ=43.92;MQRankSum=3.622;QD=20.96;ReadPosRankSum=-0.223;SOR=0.093	GT:AD:DP:GQ:PL	0/1:7,44:51:30:1097,0,30
2L	6114164	2L_6114164_SNP	T	G	168.77	.	AC=1;AF=0.500;AN=2;BaseQRankSum=1.701;ClippingRankSum=0.000;DB;DP=52;ExcessHet=3.0103;FS=16.046;MLEAC=1;MLEAF=0.500;MQ=43.92;MQRankSum=-3.086;QD=3.25;ReadPosRankSum=-0.895;SOR=3.039	GT:AD:DP:GQ:PL	0/1:43,9:52:99:197,0,1026
2L	6114189	2L_6114189_SNP	A	G	34.77	.	AC=1;AF=0.500;AN=2;BaseQRankSum=-2.450;ClippingRankSum=0.000;DB;DP=52;ExcessHet=3.0103;FS=6.047;MLEAC=1;MLEAF=0.500;MQ=43.92;MQRankSum=-3.312;QD=0.67;ReadPosRankSum=0.431;SOR=1.816	GT:AD:DP:GQ:PL	0/1:44,8:52:63:63,0,1075
2L	6114200	2L_6114200_SNP	C	T	184.77	.	AC=1;AF=0.500;AN=2;BaseQRankSum=1.007;ClippingRankSum=0.000;DB;DP=50;ExcessHet=3.0103;FS=9.032;MLEAC=1;MLEAF=0.500;MQ=43.92;MQRankSum=-3.196;QD=3.77;ReadPosRankSum=0.325;SOR=1.786	GT:AD:DP:GQ:PL	0/1:41,8:49:99:213,0,1639
2L	6114205	2L_6114205_SNP	C	T	193.77	.	AC=1;AF=0.500;AN=2;BaseQRankSum=2.998;ClippingRankSum=0.000;DB;DP=47;ExcessHet=3.0103;FS=8.934;MLEAC=1;MLEAF=0.500;MQ=43.92;MQRankSum=-3.076;QD=4.21;ReadPosRankSum=-0.116;SOR=1.790	GT:AD:DP:GQ:PL	0/1:38,8:46:99:222,0,1536
2L	6114222	2L_6114222_SNP	G	C	1413.77	.	AC=2;AF=1.00;AN=2;DB;DP=44;ExcessHet=3.0103;FS=0.000;MLEAC=2;MLEAF=1.00;MQ=43.91;QD=32.13;SOR=0.784	GT:AD:DP:GQ:PL	1/1:0,44:44:99:1442,138,0
2L	6114283	.	A	T	993.96	.	AC=1;AF=0.500;AN=2;BaseQRankSum=0.773;ClippingRankSum=0.000;DP=45;ExcessHet=3.0103;FS=0.000;MLEAC=1;MLEAF=0.500;MQ=43.96;MQRankSum=-0.283;QD=22.09;ReadPosRankSum=0.157;SOR=0.446	GT:AD:DP:GQ:PL	0/1:5,40:45:5:1021,0,5
2L	6114513	2L_6114513_SNP	T	C	1145.77	.	AC=2;AF=1.00;AN=2;DB;DP=45;ExcessHet=3.0103;FS=0.000;MLEAC=2;MLEAF=1.00;MQ=42.80;QD=25.46;SOR=0.737	GT:AD:DP:GQ:PL	1/1:0,45:45:99:1174,133,0
2L	6114582	2L_6114582_SNP	G	A	1171.77	.	AC=2;AF=1.00;AN=2;DB;DP=42;ExcessHet=3.0103;FS=0.000;MLEAC=2;MLEAF=1.00;MQ=42.34;QD=27.90;SOR=1.127	GT:AD:DP:GQ:PL	1/1:0,42:42:99:1200,126,0
2L	6114622	.	T	TATG	2055.73	.	AC=2;AF=1.00;AN=2;DP=48;ExcessHet=3.0103;FS=0.000;MLEAC=2;MLEAF=1.00;MQ=41.86;QD=30.42;SOR=1.329	GT:AD:DP:GQ:PL	1/1:0,46:46:99:2093,141,0
2L	6114630	2L_6114630_SNP	A	C	2258.77	.	AC=2;AF=1.00;AN=2;DB;DP=45;ExcessHet=3.0103;FS=0.000;MLEAC=2;MLEAF=1.00;MQ=41.50;QD=31.60;SOR=1.280	GT:AD:DP:GQ:PL	1/1:0,45:45:99:2287,154,0
2L	6114633	2L_6114633_SNP	T	G	2176.77	.	AC=2;AF=1.00;AN=2;DB;DP=46;ExcessHet=3.0103;FS=0.000;MLEAC=2;MLEAF=1.00;MQ=41.51;QD=29.45;SOR=1.085	GT:AD:DP:GQ:PL	1/1:0,46:46:99:2205,147,0
2L	6114657	2L_6114657_SNP	T	A	2311.77	.	AC=2;AF=1.00;AN=2;DB;DP=51;ExcessHet=3.0103;FS=0.000;MLEAC=2;MLEAF=1.00;MQ=41.48;QD=30.01;SOR=1.094	GT:AD:DP:GQ:PL	1/1:0,51:51:99:2340,157,0
2L	6114669	.	C	CACACAGCATCGTGAA	2631.73	.	AC=2;AF=1.00;AN=2;DP=55;ExcessHet=3.0103;FS=0.000;MLEAC=2;MLEAF=1.00;MQ=41.42;QD=29.26;SOR=0.804	GT:AD:DP:GQ:PL	1/1:0,55:55:99:2669,180,0
2L	6114697	2L_6114697_SNP	C	A	1590.77	.	AC=2;AF=1.00;AN=2;DB;DP=60;ExcessHet=3.0103;FS=0.000;MLEAC=2;MLEAF=1.00;MQ=41.17;QD=26.51;SOR=0.693	GT:AD:DP:GQ:PL	1/1:0,60:60:99:1619,179,0
2L	6114761	2L_6114761_SNP	T	C	2405.77	.	AC=2;AF=1.00;AN=2;DB;DP=55;ExcessHet=3.0103;FS=0.000;MLEAC=2;MLEAF=1.00;MQ=41.34;QD=35.50;SOR=0.729	GT:AD:DP:GQ:PL	1/1:0,55:55:99:2434,169,0
2L	6114769	2L_6114769_SNP	A	T	2467.77	.	AC=2;AF=1.00;AN=2;DB;DP=55;ExcessHet=3.0103;FS=0.000;MLEAC=2;MLEAF=1.00;MQ=41.58;QD=30.02;SOR=0.804	GT:AD:DP:GQ:PL	1/1:0,55:55:99:2496,169,0
2L	6114774	.	AACACAGTAACGGGTATCGG	A	2347.73	.	AC=2;AF=1.00;AN=2;DP=52;ExcessHet=3.0103;FS=0.000;MLEAC=2;MLEAF=1.00;MQ=41.56;QD=26.33;SOR=0.853	GT:AD:DP:GQ:PL	1/1:0,52:52:99:2385,160,0
2L	6114844	.	GC	G	2469.73	.	AC=2;AF=1.00;AN=2;DP=58;ExcessHet=3.0103;FS=0.000;MLEAC=2;MLEAF=1.00;MQ=42.28;QD=33.79;SOR=0.922	GT:AD:DP:GQ:PL	1/1:0,56:56:99:2507,172,0
2L	6114863	2L_6114863_SNP	C	T	2874.77	.	AC=2;AF=1.00;AN=2;DB;DP=63;ExcessHet=3.0103;FS=0.000;MLEAC=2;MLEAF=1.00;MQ=42.51;QD=30.32;SOR=0.790	GT:AD:DP:GQ:PL	1/1:0,63:63:99:2903,199,0
2L	6114869	2L_6114869_SNP	A	G	1367.77	.	AC=2;AF=1.00;AN=2;BaseQRankSum=-2.209;ClippingRankSum=0.000;DB;DP=62;ExcessHet=3.0103;FS=0.000;MLEAC=2;MLEAF=1.00;MQ=42.76;MQRankSum=0.572;QD=22.06;ReadPosRankSum=0.116;SOR=0.582	GT:AD:DP:GQ:PL	1/1:5,57:62:45:1396,45,0
2L	6114938	2L_6114938_SNP	C	G	1887.77	.	AC=2;AF=1.00;AN=2;DB;DP=65;ExcessHet=3.0103;FS=0.000;MLEAC=2;MLEAF=1.00;MQ=43.08;QD=29.04;SOR=0.787	GT:AD:DP:GQ:PL	1/1:0,65:65:99:1916,197,0
2L	6114941	.	CA	C	111.73	.	AC=1;AF=0.500;AN=2;BaseQRankSum=0.799;ClippingRankSum=0.000;DP=69;ExcessHet=3.0103;FS=0.000;MLEAC=1;MLEAF=0.500;MQ=42.89;MQRankSum=-0.203;QD=1.62;ReadPosRankSum=1.249;SOR=0.602	GT:AD:DP:GQ:PL	0/1:61,8:69:99:149,0,2556
2L	6114944	.	A	T	120.77	.	AC=1;AF=0.500;AN=2;BaseQRankSum=1.028;ClippingRankSum=0.000;DP=70;ExcessHet=3.0103;FS=0.000;MLEAC=1;MLEAF=0.500;MQ=42.91;MQRankSum=-0.243;QD=1.73;ReadPosRankSum=1.360;SOR=0.576	GT:AD:DP:GQ:PL	0/1:62,8:70:99:149,0,2556
2L	6115097	.	GT	G	857.73	.	AC=2;AF=1.00;AN=2;BaseQRankSum=-0.639;ClippingRankSum=0.000;DP=56;ExcessHet=3.0103;FS=0.000;MLEAC=2;MLEAF=1.00;MQ=43.58;MQRankSum=-0.104;QD=15.88;ReadPosRankSum=2.568;SOR=0.606	GT:AD:DP:GQ:PL	1/1:5,49:54:61:895,61,0
2L	6115117	2L_6115117_SNP	C	A	2218.77	.	AC=2;AF=1.00;AN=2;DB;DP=53;ExcessHet=3.0103;FS=0.000;MLEAC=2;MLEAF=1.00;MQ=43.63;QD=30.72;SOR=1.077	GT:AD:DP:GQ:PL	1/1:0,53:53:99:2247,160,0
2L	6115281	2L_6115281_SNP	T	C	186.77	.	AC=1;AF=0.500;AN=2;BaseQRankSum=-1.624;ClippingRankSum=0.000;DB;DP=45;ExcessHet=3.0103;FS=0.000;MLEAC=1;MLEAF=0.500;MQ=43.83;MQRankSum=-4.426;QD=4.15;ReadPosRankSum=0.342;SOR=0.643	GT:AD:DP:GQ:PL	0/1:37,8:45:99:215,0,1478
2L	6115294	.	C	T	148.77	.	AC=1;AF=0.500;AN=2;BaseQRankSum=-1.785;ClippingRankSum=0.000;DP=44;ExcessHet=3.0103;FS=1.595;MLEAC=1;MLEAF=0.500;MQ=43.87;MQRankSum=-4.041;QD=3.38;ReadPosRankSum=0.819;SOR=0.832	GT:AD:DP:GQ:PL	0/1:37,7:44:99:177,0,1563
2L	6115297	2L_6115297_SNP	A	G	148.77	.	AC=1;AF=0.500;AN=2;BaseQRankSum=-1.952;ClippingRankSum=0.000;DB;DP=44;ExcessHet=3.0103;FS=1.650;MLEAC=1;MLEAF=0.500;MQ=43.87;MQRankSum=-4.041;QD=3.38;ReadPosRankSum=0.787;SOR=0.770	GT:AD:DP:GQ:PL	0/1:37,7:44:99:177,0,1547
2L	6115309	2L_6115309_SNP	T	C	169.77	.	AC=1;AF=0.500;AN=2;BaseQRankSum=0.421;ClippingRankSum=0.000;DB;DP=43;ExcessHet=3.0103;FS=0.000;MLEAC=1;MLEAF=0.500;MQ=43.91;MQRankSum=-2.951;QD=3.95;ReadPosRankSum=-0.328;SOR=0.836	GT:AD:DP:GQ:PL	0/1:35,8:43:99:198,0,1384
2L	6115352	2L_6115352_SNP	A	T	241.77	.	AC=1;AF=0.500;AN=2;BaseQRankSum=0.754;ClippingRankSum=0.000;DB;DP=45;ExcessHet=3.0103;FS=1.490;MLEAC=1;MLEAF=0.500;MQ=43.91;MQRankSum=-2.821;QD=5.37;ReadPosRankSum=-0.738;SOR=1.247	GT:AD:DP:GQ:PL	0/1:36,9:45:99:270,0,1485
2L	6115353	2L_6115353_SNP	G	A	241.77	.	AC=1;AF=0.500;AN=2;BaseQRankSum=-1.277;ClippingRankSum=0.000;DB;DP=45;ExcessHet=3.0103;FS=1.490;MLEAC=1;MLEAF=0.500;MQ=43.91;MQRankSum=-2.821;QD=5.37;ReadPosRankSum=-0.710;SOR=1.247	GT:AD:DP:GQ:PL	0/1:36,9:45:99:270,0,1485
2L	6115366	2L_6115366_SNP	C	A	216.77	.	AC=1;AF=0.500;AN=2;BaseQRankSum=1.028;ClippingRankSum=0.000;DB;DP=51;ExcessHet=3.0103;FS=0.000;MLEAC=1;MLEAF=0.500;MQ=43.92;MQRankSum=-3.049;QD=4.25;ReadPosRankSum=-0.124;SOR=0.903	GT:AD:DP:GQ:PL	0/1:42,9:51:99:245,0,1820
2L	6115373	2L_6115373_SNP	T	C	165.77	.	AC=1;AF=0.500;AN=2;BaseQRankSum=-2.664;ClippingRankSum=0.000;DB;DP=54;ExcessHet=3.0103;FS=3.476;MLEAC=1;MLEAF=0.500;MQ=43.93;MQRankSum=-3.386;QD=3.07;ReadPosRankSum=0.682;SOR=1.457	GT:AD:DP:GQ:PL	0/1:46,8:54:99:194,0,1934
2L	6115377	2L_6115377_SNP	T	A	194.77	.	AC=1;AF=0.500;AN=2;BaseQRankSum=-0.506;ClippingRankSum=0.000;DB;DP=54;ExcessHet=3.0103;FS=3.411;MLEAC=1;MLEAF=0.500;MQ=43.93;MQRankSum=-3.157;QD=3.61;ReadPosRankSum=0.139;SOR=1.590	GT:AD:DP:GQ:PL	0/1:45,9:54:99:223,0,1847
2L	6115402	2L_6115402_SNP	T	A	2375.77	.	AC=2;AF=1.00;AN=2;DB;DP=54;ExcessHet=3.0103;FS=0.000;MLEAC=2;MLEAF=1.00;MQ=43.93;QD=32.50;SOR=1.220	GT:AD:DP:GQ:PL	1/1:0,54:54:99:2404,166,0
2L	6115408	2L_6115408_SNP	T	A	1079.77	.	AC=1;AF=0.500;AN=2;BaseQRankSum=-1.236;ClippingRankSum=0.000;DB;DP=53;ExcessHet=3.0103;FS=0.000;MLEAC=1;MLEAF=0.500;MQ=43.93;MQRankSum=3.700;QD=20.37;ReadPosRankSum=-0.762;SOR=0.913	GT:AD:DP:GQ:PL	0/1:7,46:53:39:1108,0,39
2L	6115450	2L_6115450_SNP	A	G	2511.77	.	AC=2;AF=1.00;AN=2;DB;DP=59;ExcessHet=3.0103;FS=0.000;MLEAC=2;MLEAF=1.00;MQ=43.93;QD=29.12;SOR=0.871	GT:AD:DP:GQ:PL	1/1:0,59:59:99:2540,181,0
2L	6115459	.	CAA	C	2468.73	.	AC=2;AF=1.00;AN=2;DP=58;ExcessHet=3.0103;FS=0.000;MLEAC=2;MLEAF=1.00;MQ=43.93;QD=33.82;SOR=0.914	GT:AD:DP:GQ:PL	1/1:0,58:58:99:2506,178,0
2L	6115674	2L_6115674_SNP	G	T	2096.77	.	AC=2;AF=1.00;AN=2;DB;DP=47;ExcessHet=3.0103;FS=0.000;MLEAC=2;MLEAF=1.00;MQ=43.96;QD=34.16;SOR=0.823	GT:AD:DP:GQ:PL	1/1:0,47:47:99:2125,144,0
2L	6115681	2L_6115681_SNP	A	T	2070.77	.	AC=2;AF=1.00;AN=2;DB;DP=46;ExcessHet=3.0103;FS=0.000;MLEAC=2;MLEAF=1.00;MQ=43.96;QD=27.03;SOR=0.693	GT:AD:DP:GQ:PL	1/1:0,46:46:99:2099,141,0
2L	6115691	2L_6115691_SNP	C	T	1798.77	.	AC=2;AF=1.00;AN=2;DB;DP=54;ExcessHet=3.0103;FS=0.000;MLEAC=2;MLEAF=1.00;MQ=43.96;QD=34.52;SOR=0.829	GT:AD:DP:GQ:PL	1/1:0,45:45:99:1827,135,0
2L	6115728	2L_6115728_SNP	C	T	1561.77	.	AC=2;AF=1.00;AN=2;DB;DP=57;ExcessHet=3.0103;FS=0.000;MLEAC=2;MLEAF=1.00;MQ=43.97;QD=27.40;SOR=0.960	GT:AD:DP:GQ:PL	1/1:0,57:57:99:1590,170,0
2L	6115771	2L_6115771_SNP	A	G	1221.78	.	AC=1;AF=0.500;AN=2;BaseQRankSum=-0.624;ClippingRankSum=0.000;DB;DP=61;ExcessHet=3.0103;FS=5.928;MLEAC=1;MLEAF=0.500;MQ=43.97;MQRankSum=-0.340;QD=20.03;ReadPosRankSum=-1.240;SOR=0.356	GT:AD:DP:GQ:PL	0/1:8,53:61:24:1250,0,24
2L	6115788	.	CAT	C	82.73	.	AC=1;AF=0.500;AN=2;BaseQRankSum=-0.571;ClippingRankSum=0.000;DP=64;ExcessHet=3.0103;FS=3.472;MLEAC=1;MLEAF=0.500;MQ=43.97;MQRankSum=0.433;QD=1.33;ReadPosRankSum=0.168;SOR=1.034	GT:AD:DP:GQ:PL	0/1:54,8:62:99:120,0,1810
2L	6115966	2L_6115966_SNP	G	T	32.77	.	AC=1;AF=0.500;AN=2;BaseQRankSum=1.017;ClippingRankSum=0.000;DB;DP=46;ExcessHet=3.0103;FS=1.941;MLEAC=1;MLEAF=0.500;MQ=44.00;MQRankSum=0.000;QD=0.71;ReadPosRankSum=-1.066;SOR=0.831	GT:AD:DP:GQ:PL	0/1:41,5:46:61:61,0,1938
2L	6115967	2L_6115967_SNP	T	C	32.77	.	AC=1;AF=0.500;AN=2;BaseQRankSum=-0.054;ClippingRankSum=0.000;DB;DP=46;ExcessHet=3.0103;FS=1.941;MLEAC=1;MLEAF=0.500;MQ=44.00;MQRankSum=0.000;QD=0.71;ReadPosRankSum=-1.044;SOR=0.831	GT:AD:DP:GQ:PL	0/1:41,5:46:61:61,0,1938
2L	6116107	2L_6116107_SNP	G	T	2682.77	.	AC=2;AF=1.00;AN=2;DB;DP=60;ExcessHet=3.0103;FS=0.000;MLEAC=2;MLEAF=1.00;MQ=44.00;QD=31.93;SOR=0.760	GT:AD:DP:GQ:PL	1/1:0,60:60:99:2711,184,0
2L	6116111	2L_6116111_SNP	A	C	2651.77	.	AC=2;AF=1.00;AN=2;DB;DP=59;ExcessHet=3.0103;FS=0.000;MLEAC=2;MLEAF=1.00;MQ=44.00;QD=31.15;SOR=0.726	GT:AD:DP:GQ:PL	1/1:0,59:59:99:2680,181,0
2L	6116485	2L_6116485_SNP	G	A	1843.77	.	AC=1;AF=0.500;AN=2;BaseQRankSum=1.990;ClippingRankSum=0.000;DB;DP=56;ExcessHet=3.0103;FS=1.739;MLEAC=1;MLEAF=0.500;MQ=43.97;MQRankSum=-0.289;QD=32.92;ReadPosRankSum=-0.490;SOR=1.270	GT:AD:DP:GQ:PL	0/1:6,50:56:75:1872,0,75
2L	6116504	2L_6116504_SNP	T	A	1727.77	.	AC=1;AF=0.500;AN=2;BaseQRankSum=1.955;ClippingRankSum=0.000;DB;DP=52;ExcessHet=3.0103;FS=3.924;MLEAC=1;MLEAF=0.500;MQ=43.91;MQRankSum=-0.478;QD=33.88;ReadPosRankSum=-0.380;SOR=0.253	GT:AD:DP:GQ:PL	0/1:6,45:51:86:1756,0,86
2L	6116546	.	CATAT	C	736.73	.	AC=1;AF=0.500;AN=2;BaseQRankSum=1.296;ClippingRankSum=0.000;DP=39;ExcessHet=3.0103;FS=0.000;MLEAC=1;MLEAF=0.500;MQ=43.83;MQRankSum=-0.716;QD=18.89;ReadPosRankSum=0.039;SOR=0.709	GT:AD:DP:GQ:PL	0/1:6,33:39:41:774,0,41
2L	6116552	.	CAT	C	736.73	.	AC=1;AF=0.500;AN=2;BaseQRankSum=2.347;ClippingRankSum=0.000;DP=39;ExcessHet=3.0103;FS=0.000;MLEAC=1;MLEAF=0.500;MQ=43.83;MQRankSum=-0.716;QD=18.89;SOR=0.709	GT:AD:DP:GQ:PL	0/1:6,33:39:41:774,0,41
2L	6116632	2L_6116632_SNP	C	T	40.77	.	AC=1;AF=0.500;AN=2;BaseQRankSum=1.867;ClippingRankSum=0.000;DB;DP=37;ExcessHet=3.0103;FS=0.000;MLEAC=1;MLEAF=0.500;MQ=43.68;MQRankSum=-0.754;QD=1.13;ReadPosRankSum=-2.109;SOR=0.399	GT:AD:DP:GQ:PL	0/1:32,4:36:69:69,0,1358
2L	6116633	2L_6116633_SNP	T	A	40.77	.	AC=1;AF=0.500;AN=2;BaseQRankSum=0.130;ClippingRankSum=0.000;DB;DP=38;ExcessHet=3.0103;FS=0.000;MLEAC=1;MLEAF=0.500;MQ=43.69;MQRankSum=-0.782;QD=1.10;ReadPosRankSum=-1.811;SOR=0.368	GT:AD:DP:GQ:PL	0/1:33,4:37:69:69,0,1358
2L	6116660	.	C	G	753.89	.	AC=2;AF=1.00;AN=2;BaseQRankSum=-0.348;ClippingRankSum=0.000;DP=37;ExcessHet=3.0103;FS=10.677;MLEAC=2;MLEAF=1.00;MQ=43.31;MQRankSum=1.477;QD=21.54;ReadPosRankSum=1.273;SOR=0.744	GT:AD:DP:GQ:PL	1/1:3,32:35:2:780,2,0
2L	6116794	2L_6116794_SNP	C	G	717.77	.	AC=2;AF=1.00;AN=2;DB;DP=27;ExcessHet=3.0103;FS=0.000;MLEAC=2;MLEAF=1.00;MQ=43.78;QD=26.58;SOR=2.066	GT:AD:DP:GQ:PL	1/1:0,27:27:81:746,81,0
2L	6116916	.	T	TAAAA	1231.73	.	AC=2;AF=1.00;AN=2;DP=31;ExcessHet=3.0103;FS=0.000;MLEAC=1;MLEAF=0.500;MQ=41.57;QD=28.30;SOR=0.941	GT:AD:DP:GQ:PL	1/1:0,27:27:92:1215,92,0
2L	6116930	.	A	G	1276.77	.	AC=2;AF=1.00;AN=2;DP=25;ExcessHet=3.0103;FS=0.000;MLEAC=2;MLEAF=1.00;MQ=40.88;QD=31.99;SOR=0.941	GT:AD:DP:GQ:PL	1/1:0,25:25:87:1305,87,0
2L	6116933	2L_6116933_SNP	T	G	1186.77	.	AC=2;AF=1.00;AN=2;DB;DP=26;ExcessHet=3.0103;FS=0.000;MLEAC=2;MLEAF=1.00;MQ=41.05;QD=31.77;SOR=1.022	GT:AD:DP:GQ:PL	1/1:0,26:26:81:1215,81,0
2L	6116950	2L_6116950_SNP	A	C	1096.77	.	AC=2;AF=1.00;AN=2;DB;DP=25;ExcessHet=3.0103;FS=0.000;MLEAC=2;MLEAF=1.00;MQ=41.05;QD=31.52;SOR=0.941	GT:AD:DP:GQ:PL	1/1:0,25:25:75:1125,75,0
2L	6116955	.	T	C	1096.77	.	AC=2;AF=1.00;AN=2;DP=24;ExcessHet=3.0103;FS=0.000;MLEAC=2;MLEAF=1.00;MQ=41.01;QD=28.20;SOR=1.051	GT:AD:DP:GQ:PL	1/1:0,24:24:75:1125,75,0
2L	6116969	.	G	GCT	1222.73	.	AC=2;AF=1.00;AN=2;DP=26;ExcessHet=3.0103;FS=0.000;MLEAC=2;MLEAF=1.00;MQ=41.37;QD=32.70;SOR=1.445	GT:AD:DP:GQ:PL	1/1:0,26:26:84:1260,84,0
2L	6116972	.	T	TGTGTGC	1294.73	.	AC=2;AF=1.00;AN=2;DP=28;ExcessHet=3.0103;FS=0.000;MLEAC=2;MLEAF=1.00;MQ=41.56;QD=33.34;SOR=1.382	GT:AD:DP:GQ:PL	1/1:0,28:28:90:1332,90,0
2L	6117196	2L_6117196_SNP	T	C	2189.77	.	AC=2;AF=1.00;AN=2;DB;DP=49;ExcessHet=3.0103;FS=0.000;MLEAC=2;MLEAF=1.00;MQ=43.78;QD=33.17;SOR=2.078	GT:AD:DP:GQ:PL	1/1:0,49:49:99:2218,151,0
2L	6117198	2L_6117198_SNP	G	A	2189.77	.	AC=2;AF=1.00;AN=2;DB;DP=50;ExcessHet=3.0103;FS=0.000;MLEAC=2;MLEAF=1.00;MQ=43.79;QD=33.45;SOR=2.124	GT:AD:DP:GQ:PL	1/1:0,50:50:99:2218,151,0
2L	6117549	2L_6117549_SNP	A	T	2031.77	.	AC=1;AF=0.500;AN=2;BaseQRankSum=0.775;ClippingRankSum=0.000;DB;DP=63;ExcessHet=3.0103;FS=4.936;MLEAC=1;MLEAF=0.500;MQ=43.79;MQRankSum=-0.422;QD=32.77;ReadPosRankSum=-1.621;SOR=0.221	GT:AD:DP:GQ:PL	0/1:11,51:62:99:2060,0,602
2L	6117553	2L_6117553_SNP	T	C	2049.77	.	AC=1;AF=0.500;AN=2;BaseQRankSum=-1.075;ClippingRankSum=0.000;DB;DP=61;ExcessHet=3.0103;FS=4.945;MLEAC=1;MLEAF=0.500;MQ=43.78;MQRankSum=-0.431;QD=34.16;ReadPosRankSum=-1.650;SOR=0.223	GT:AD:DP:GQ:PL	0/1:11,49:60:99:2078,0,602
2L	6117559	2L_6117559_SNP	T	A	1944.77	.	AC=1;AF=0.500;AN=2;BaseQRankSum=2.214;ClippingRankSum=0.000;DB;DP=58;ExcessHet=3.0103;FS=4.872;MLEAC=1;MLEAF=0.500;MQ=43.77;MQRankSum=-0.445;QD=34.12;ReadPosRankSum=-0.515;SOR=0.244	GT:AD:DP:GQ:PL	0/1:11,46:57:99:1973,0,611
2L	6117562	2L_6117562_SNP	C	T	1860.77	.	AC=1;AF=0.500;AN=2;BaseQRankSum=3.041;ClippingRankSum=0.000;DB;DP=58;ExcessHet=3.0103;FS=4.872;MLEAC=1;MLEAF=0.500;MQ=43.77;MQRankSum=-0.445;QD=32.65;ReadPosRankSum=0.036;SOR=0.244	GT:AD:DP:GQ:PL	0/1:11,46:57:99:1889,0,617
2L	6117586	2L_6117586_SNP	A	G	1208.77	.	AC=1;AF=0.500;AN=2;BaseQRankSum=-1.440;ClippingRankSum=0.000;DB;DP=63;ExcessHet=3.0103;FS=5.053;MLEAC=1;MLEAF=0.500;MQ=43.75;MQRankSum=-0.594;QD=19.50;ReadPosRankSum=0.680;SOR=0.223	GT:AD:DP:GQ:PL	0/1:10,52:62:99:1237,0,109
2L	6117883	2L_6117883_SNP	C	T	1379.77	.	AC=2;AF=1.00;AN=2;DB;DP=50;ExcessHet=3.0103;FS=0.000;MLEAC=2;MLEAF=1.00;MQ=42.32;QD=27.60;SOR=0.773	GT:AD:DP:GQ:PL	1/1:0,50:50:99:1408,150,0
2L	6117946	.	GAA	G	46.73	.	AC=1;AF=0.500;AN=2;BaseQRankSum=-1.228;ClippingRankSum=0.000;DP=63;ExcessHet=3.0103;FS=1.731;MLEAC=1;MLEAF=0.500;MQ=39.68;MQRankSum=-1.768;QD=0.75;ReadPosRankSum=-0.551;SOR=1.294	GT:AD:DP:GQ:PL	0/1:56,6:62:84:84,0,2332
2L	6117949	.	TGCCTGCGTAGA	T	39.73	.	AC=1;AF=0.500;AN=2;BaseQRankSum=-1.446;ClippingRankSum=0.000;DP=64;ExcessHet=3.0103;FS=1.721;MLEAC=1;MLEAF=0.500;MQ=39.52;MQRankSum=-1.695;QD=0.62;ReadPosRankSum=-1.540;SOR=1.329	GT:AD:DP:GQ:PL	0/1:58,6:64:77:77,0,2416
2L	6117975	2L_6117975_SNP	C	G	1538.77	.	AC=2;AF=1.00;AN=2;BaseQRankSum=2.543;ClippingRankSum=0.000;DB;DP=60;ExcessHet=3.0103;FS=6.394;MLEAC=2;MLEAF=1.00;MQ=39.21;MQRankSum=-1.749;QD=25.65;ReadPosRankSum=1.357;SOR=0.349	GT:AD:DP:GQ:PL	1/1:2,58:60:99:1567,160,0
2L	6117996	.	T	TGCAGTGTCCAACATATAAAACGCACTACTTCGCAAATAGTAATGATTCAGTAAGTTTACTACATGCATTCCTAGAA	3695.73	.	AC=2;AF=1.00;AN=2;DP=60;ExcessHet=3.0103;FS=0.000;MLEAC=2;MLEAF=1.00;MQ=37.63;QD=30.78;SOR=0.836	GT:AD:DP:GQ:PL	1/1:0,58:58:99:3733,249,0
2L	6118002	2L_6118002_SNP	T	G	2040.77	.	AC=2;AF=1.00;AN=2;DB;DP=44;ExcessHet=3.0103;FS=0.000;MLEAC=2;MLEAF=1.00;MQ=35.95;QD=29.50;SOR=0.883	GT:AD:DP:GQ:PL	1/1:0,44:44:99:2069,138,0
2L	6118023	2L_6118023_SNP	G	T	1233.77	.	AC=2;AF=1.00;AN=2;DB;DP=47;ExcessHet=3.0103;FS=0.000;MLEAC=2;MLEAF=1.00;MQ=37.62;QD=26.25;SOR=0.919	GT:AD:DP:GQ:PL	1/1:0,47:47:99:1262,139,0
2L	6118056	2L_6118056_SNP	C	T	1426.77	.	AC=2;AF=1.00;AN=2;DB;DP=53;ExcessHet=3.0103;FS=0.000;MLEAC=2;MLEAF=1.00;MQ=39.25;QD=26.92;SOR=0.808	GT:AD:DP:GQ:PL	1/1:0,53:53:99:1455,159,0
2L	6118064	.	AAAG	A	2385.73	.	AC=2;AF=1.00;AN=2;DP=56;ExcessHet=3.0103;FS=0.000;MLEAC=2;MLEAF=1.00;MQ=39.71;QD=34.00;SOR=0.808	GT:AD:DP:GQ:PL	1/1:0,53:53:99:2423,163,0
2L	6118071	.	T	TGG	2385.73	.	AC=2;AF=1.00;AN=2;DP=54;ExcessHet=3.0103;FS=0.000;MLEAC=2;MLEAF=1.00;MQ=39.82;QD=30.47;SOR=0.846	GT:AD:DP:GQ:PL	1/1:0,54:54:99:2423,163,0
2L	6118121	.	TA	T	1210.73	.	AC=2;AF=1.00;AN=2;DP=53;ExcessHet=3.0103;FS=0.000;MLEAC=2;MLEAF=1.00;MQ=39.91;QD=23.28;SOR=0.693	GT:AD:DP:GQ:PL	1/1:0,52:52:99:1248,156,0
2L	6118148	2L_6118148_SNP	C	G	1592.77	.	AC=2;AF=1.00;AN=2;DB;DP=60;ExcessHet=3.0103;FS=0.000;MLEAC=2;MLEAF=1.00;MQ=38.80;QD=26.55;SOR=0.693	GT:AD:DP:GQ:PL	1/1:0,60:60:99:1621,179,0
2L	6118174	2L_6118174_SNP	A	T	1695.77	.	AC=2;AF=1.00;AN=2;DB;DP=62;ExcessHet=3.0103;FS=0.000;MLEAC=2;MLEAF=1.00;MQ=38.16;QD=27.35;SOR=0.758	GT:AD:DP:GQ:PL	1/1:0,62:62:99:1724,186,0
2L	6118192	2L_6118192_SNP	A	T	2822.77	.	AC=2;AF=1.00;AN=2;DB;DP=63;ExcessHet=3.0103;FS=0.000;MLEAC=2;MLEAF=1.00;MQ=37.82;QD=28.01;SOR=0.859	GT:AD:DP:GQ:PL	1/1:0,63:63:99:2851,192,0
2L	6118197	2L_6118197_SNP	A	G	2868.77	.	AC=2;AF=1.00;AN=2;DB;DP=64;ExcessHet=3.0103;FS=0.000;MLEAC=2;MLEAF=1.00;MQ=37.97;QD=26.99;SOR=0.966	GT:AD:DP:GQ:PL	1/1:0,64:64:99:2897,196,0
2L	6118202	.	A	AAATATCGGTACTTT	3146.73	.	AC=2;AF=1.00;AN=2;DP=64;ExcessHet=3.0103;FS=0.000;MLEAC=2;MLEAF=1.00;MQ=37.77;QD=31.81;SOR=0.892	GT:AD:DP:GQ:PL	1/1:0,64:64:99:3184,214,0
2L	6118276	2L_6118276_SNP	A	G	968.77	.	AC=2;AF=1.00;AN=2;DB;DP=40;ExcessHet=3.0103;FS=0.000;MLEAC=2;MLEAF=1.00;MQ=37.56;QD=24.22;SOR=2.948	GT:AD:DP:GQ:PL	1/1:0,40:40:99:997,118,0
2L	6118289	.	C	CA	1760.73	.	AC=2;AF=1.00;AN=2;DP=41;ExcessHet=3.0103;FS=0.000;MLEAC=2;MLEAF=1.00;MQ=38.34;QD=31.41;SOR=2.419	GT:AD:DP:GQ:PL	1/1:0,40:40:99:1798,120,0
2L	6118295	.	C	A	1859.77	.	AC=2;AF=1.00;AN=2;DP=41;ExcessHet=3.0103;FS=0.000;MLEAC=2;MLEAF=1.00;MQ=38.70;QD=35.20;SOR=2.247	GT:AD:DP:GQ:PL	1/1:0,41:41:99:1888,126,0
2L	6118299	2L_6118299_SNP	T	A	1906.77	.	AC=2;AF=1.00;AN=2;DB;DP=40;ExcessHet=3.0103;FS=0.000;MLEAC=2;MLEAF=1.00;MQ=39.03;QD=33.15;SOR=2.419	GT:AD:DP:GQ:PL	1/1:0,40:40:99:1935,129,0
2L	6118307	2L_6118307_SNP	A	C	1924.77	.	AC=2;AF=1.00;AN=2;DB;DP=42;ExcessHet=3.0103;FS=0.000;MLEAC=2;MLEAF=1.00;MQ=39.69;QD=27.27;SOR=2.093	GT:AD:DP:GQ:PL	1/1:0,42:42:99:1953,132,0
2L	6118311	2L_6118311_SNP	C	G	1924.77	.	AC=2;AF=1.00;AN=2;DB;DP=43;ExcessHet=3.0103;FS=0.000;MLEAC=2;MLEAF=1.00;MQ=39.82;QD=36.63;SOR=1.954	GT:AD:DP:GQ:PL	1/1:0,43:43:99:1953,132,0
2L	6118326	.	T	TC	1807.73	.	AC=2;AF=1.00;AN=2;DP=40;ExcessHet=3.0103;FS=0.000;MLEAC=2;MLEAF=1.00;MQ=40.21;QD=31.50;SOR=1.609	GT:AD:DP:GQ:PL	1/1:0,40:40:99:1845,123,0
2L	6118327	.	TGTAATTG	T	1807.73	.	AC=2;AF=1.00;AN=2;DP=41;ExcessHet=3.0103;FS=0.000;MLEAC=2;MLEAF=1.00;MQ=40.31;QD=30.81;SOR=1.501	GT:AD:DP:GQ:PL	1/1:0,41:41:99:1845,123,0
2L	6118348	2L_6118348_SNP	A	G	1103.77	.	AC=2;AF=1.00;AN=2;DB;DP=42;ExcessHet=3.0103;FS=0.000;MLEAC=2;MLEAF=1.00;MQ=41.30;QD=26.28;SOR=1.259	GT:AD:DP:GQ:PL	1/1:0,42:42:99:1132,125,0
2L	6118364	2L_6118364_SNP	C	T	56.77	.	AC=1;AF=0.500;AN=2;BaseQRankSum=1.921;ClippingRankSum=0.000;DB;DP=48;ExcessHet=3.0103;FS=1.588;MLEAC=1;MLEAF=0.500;MQ=41.57;MQRankSum=-2.074;QD=1.18;ReadPosRankSum=-0.098;SOR=1.119	GT:AD:DP:GQ:PL	0/1:40,8:48:85:85,0,945
2L	6118480	2L_6118480_SNP	T	C	1529.77	.	AC=2;AF=1.00;AN=2;DB;DP=57;ExcessHet=3.0103;FS=0.000;MLEAC=2;MLEAF=1.00;MQ=43.07;QD=26.84;SOR=1.238	GT:AD:DP:GQ:PL	1/1:0,57:57:99:1558,171,0
2L	6118557	2L_6118557_SNP	G	C	41.77	.	AC=1;AF=0.500;AN=2;BaseQRankSum=1.123;ClippingRankSum=0.000;DB;DP=50;ExcessHet=3.0103;FS=1.513;MLEAC=1;MLEAF=0.500;MQ=43.31;MQRankSum=-0.955;QD=0.84;ReadPosRankSum=0.450;SOR=0.392	GT:AD:DP:GQ:PL	0/1:42,8:50:70:70,0,962
2L	6118905	2L_6118905_SNP	C	T	1935.77	.	AC=2;AF=1.00;AN=2;DB;DP=48;ExcessHet=3.0103;FS=0.000;MLEAC=2;MLEAF=1.00;MQ=43.96;QD=34.88;SOR=1.203	GT:AD:DP:GQ:PL	1/1:0,46:46:99:1964,138,0
2L	6118913	2L_6118913_SNP	A	G	1776.77	.	AC=2;AF=1.00;AN=2;DB;DP=43;ExcessHet=3.0103;FS=0.000;MLEAC=2;MLEAF=1.00;MQ=43.95;QD=30.67;SOR=1.347	GT:AD:DP:GQ:PL	1/1:0,41:41:99:1805,123,0
2L	6118964	2L_6118964_SNP	C	G	1962.77	.	AC=2;AF=1.00;AN=2;DB;DP=47;ExcessHet=3.0103;FS=0.000;MLEAC=2;MLEAF=1.00;MQ=43.96;QD=29.51;SOR=1.508	GT:AD:DP:GQ:PL	1/1:0,44:44:99:1991,138,0
2L	6118970	2L_6118970_SNP	C	T	1969.77	.	AC=2;AF=1.00;AN=2;DB;DP=49;ExcessHet=3.0103;FS=0.000;MLEAC=2;MLEAF=1.00;MQ=43.96;QD=30.51;SOR=1.464	GT:AD:DP:GQ:PL	1/1:0,46:46:99:1998,138,0
2L	6119216	2L_6119216_SNP	T	A	998.77	.	AC=2;AF=1.00;AN=2;DB;DP=37;ExcessHet=3.0103;FS=0.000;MLEAC=2;MLEAF=1.00;MQ=43.92;QD=26.99;SOR=0.859	GT:AD:DP:GQ:PL	1/1:0,37:37:99:1027,111,0
2L	6119666	2L_6119666_SNP	T	C	1166.77	.	AC=2;AF=1.00;AN=2;DB;DP=44;ExcessHet=3.0103;FS=0.000;MLEAC=2;MLEAF=1.00;MQ=43.91;QD=26.52;SOR=0.784	GT:AD:DP:GQ:PL	1/1:0,44:44:99:1195,131,0
2L	6119705	2L_6119705_SNP	T	C	903.77	.	AC=2;AF=1.00;AN=2;BaseQRankSum=-1.399;ClippingRankSum=0.000;DB;DP=42;ExcessHet=3.0103;FS=6.222;MLEAC=2;MLEAF=1.00;MQ=43.95;MQRankSum=-0.185;QD=21.52;ReadPosRankSum=-0.204;SOR=0.067	GT:AD:DP:GQ:PL	1/1:3,39:42:41:932,41,0
2L	6120503	2L_6120503_SNP	G	A	1034.77	.	AC=1;AF=0.500;AN=2;BaseQRankSum=-0.377;ClippingRankSum=0.000;DB;DP=54;ExcessHet=3.0103;FS=1.513;MLEAC=1;MLEAF=0.500;MQ=44.00;MQRankSum=0.000;QD=19.16;ReadPosRankSum=0.909;SOR=0.368	GT:AD:DP:GQ:PL	0/1:8,46:54:56:1063,0,56
2L	6120629	2L_6120629_SNP	G	T	1132.77	.	AC=1;AF=0.500;AN=2;BaseQRankSum=-1.654;ClippingRankSum=0.000;DB;DP=53;ExcessHet=3.0103;FS=10.029;MLEAC=1;MLEAF=0.500;MQ=43.86;MQRankSum=-0.334;QD=21.37;ReadPosRankSum=1.989;SOR=1.274	GT:AD:DP:GQ:PL	0/1:7,46:53:42:1161,0,42
2L	6120677	2L_6120677_SNP	T	G	1184.77	.	AC=1;AF=0.500;AN=2;BaseQRankSum=-0.659;ClippingRankSum=0.000;DB;DP=59;ExcessHet=3.0103;FS=9.005;MLEAC=1;MLEAF=0.500;MQ=43.88;MQRankSum=-0.347;QD=20.08;ReadPosRankSum=0.897;SOR=0.774	GT:AD:DP:GQ:PL	0/1:8,51:59:47:1213,0,47
2L	6120765	2L_6120765_SNP	G	A	264.77	.	AC=1;AF=0.500;AN=2;BaseQRankSum=1.053;ClippingRankSum=0.000;DB;DP=66;ExcessHet=3.0103;FS=1.298;MLEAC=1;MLEAF=0.500;MQ=43.96;MQRankSum=0.488;QD=4.01;ReadPosRankSum=0.254;SOR=1.123	GT:AD:DP:GQ:PL	0/1:55,11:66:99:293,0,2287
2L	6120767	2L_6120767_SNP	C	G	264.77	.	AC=1;AF=0.500;AN=2;BaseQRankSum=-0.524;ClippingRankSum=0.000;DB;DP=67;ExcessHet=3.0103;FS=2.786;MLEAC=1;MLEAF=0.500;MQ=43.96;MQRankSum=0.483;QD=3.95;ReadPosRankSum=0.293;SOR=1.172	GT:AD:DP:GQ:PL	0/1:56,11:67:99:293,0,2287
2L	6120956	2L_6120956_SNP	A	C	1195.77	.	AC=2;AF=1.00;AN=2;DB;DP=46;ExcessHet=3.0103;FS=0.000;MLEAC=2;MLEAF=1.00;MQ=43.84;QD=25.99;SOR=1.329	GT:AD:DP:GQ:PL	1/1:0,46:46:99:1224,138,0
2L	6121059	2L_6121059_SNP	A	G	1562.77	.	AC=2;AF=1.00;AN=2;DB;DP=58;ExcessHet=3.0103;FS=0.000;MLEAC=2;MLEAF=1.00;MQ=43.97;QD=26.94;SOR=1.085	GT:AD:DP:GQ:PL	1/1:0,58:58:99:1591,173,0
2L	6121110	2L_6121110_SNP	G	A	1187.77	.	AC=1;AF=0.500;AN=2;BaseQRankSum=-2.703;ClippingRankSum=0.000;DB;DP=58;ExcessHet=3.0103;FS=3.503;MLEAC=1;MLEAF=0.500;MQ=43.93;MQRankSum=-0.535;QD=20.48;ReadPosRankSum=1.117;SOR=0.835	GT:AD:DP:GQ:PL	0/1:8,50:58:99:1216,0,186
2L	6121178	2L_6121178_SNP	G	A	1671.77	.	AC=2;AF=1.00;AN=2;DB;DP=61;ExcessHet=3.0103;FS=0.000;MLEAC=2;MLEAF=1.00;MQ=43.82;QD=27.41;SOR=0.725	GT:AD:DP:GQ:PL	1/1:0,61:61:99:1700,183,0
2L	6121268	2L_6121268_SNP	A	G	1627.77	.	AC=2;AF=1.00;AN=2;DB;DP=60;ExcessHet=3.0103;FS=0.000;MLEAC=2;MLEAF=1.00;MQ=43.78;QD=27.13;SOR=0.986	GT:AD:DP:GQ:PL	1/1:0,60:60:99:1656,180,0
2L	6121317	2L_6121317_SNP	A	G	2068.77	.	AC=2;AF=1.00;AN=2;DB;DP=50;ExcessHet=3.0103;FS=0.000;MLEAC=2;MLEAF=1.00;MQ=43.82;QD=21.67;SOR=1.157	GT:AD:DP:GQ:PL	1/1:0,50:50:99:2097,150,0
2L	6121341	2L_6121341_SNP	A	G	1802.80	.	AC=1;AF=0.500;AN=2;BaseQRankSum=-0.828;ClippingRankSum=0.000;DB;DP=53;ExcessHet=3.0103;FS=1.985;MLEAC=1;MLEAF=0.500;MQ=43.83;MQRankSum=-0.552;QD=34.02;ReadPosRankSum=-1.600;SOR=0.361	GT:AD:DP:GQ:PL	0/1:4,49:53:21:1831,0,21
2L	6121355	2L_6121355_SNP	T	G	2220.77	.	AC=2;AF=1.00;AN=2;DB;DP=53;ExcessHet=3.0103;FS=0.000;MLEAC=2;MLEAF=1.00;MQ=43.83;QD=27.57;SOR=1.077	GT:AD:DP:GQ:PL	1/1:0,53:53:99:2249,159,0
2L	6121401	.	AATGATTGT	A	2106.74	.	AC=2;AF=1.00;AN=2;BaseQRankSum=0.162;ClippingRankSum=0.000;DP=54;ExcessHet=3.0103;FS=0.000;MLEAC=2;MLEAF=1.00;MQ=43.89;MQRankSum=-0.291;QD=31.27;ReadPosRankSum=0.481;SOR=0.760	GT:AD:DP:GQ:PL	1/1:3,50:53:28:2144,28,0
2L	6121416	2L_6121416_SNP	A	G	2221.77	.	AC=2;AF=1.00;AN=2;BaseQRankSum=0.356;ClippingRankSum=0.000;DB;DP=56;ExcessHet=3.0103;FS=0.000;MLEAC=2;MLEAF=1.00;MQ=43.83;MQRankSum=-0.516;QD=30.08;ReadPosRankSum=-1.579;SOR=0.693	GT:AD:DP:GQ:PL	1/1:3,53:56:37:2250,37,0
2L	6121453	2L_6121453_SNP	G	A	1248.77	.	AC=2;AF=1.00;AN=2;DB;DP=49;ExcessHet=3.0103;FS=0.000;MLEAC=2;MLEAF=1.00;MQ=43.31;QD=26.02;SOR=0.866	GT:AD:DP:GQ:PL	1/1:0,48:48:99:1277,143,0
2L	6121526	.	AGGTGATTATATTTCGATGTAACACTAAATTCGTATTGTTTAACTTATT	A	1427.73	.	AC=1;AF=0.500;AN=2;BaseQRankSum=0.653;ClippingRankSum=0.000;DP=41;ExcessHet=3.0103;FS=0.000;MLEAC=1;MLEAF=0.500;MQ=43.06;MQRankSum=-1.477;QD=26.23;ReadPosRankSum=-1.635;SOR=0.927	GT:AD:DP:GQ:PL	0/1:4,36:40:59:1465,0,59
2L	6121594	2L_6121594_SNP	A	C	861.77	.	AC=2;AF=1.00;AN=2;BaseQRankSum=1.466;ClippingRankSum=0.000;DB;DP=39;ExcessHet=3.0103;FS=2.318;MLEAC=2;MLEAF=1.00;MQ=43.06;MQRankSum=-1.208;QD=22.10;ReadPosRankSum=-1.543;SOR=0.678	GT:AD:DP:GQ:PL	1/1:3,36:39:39:890,39,0
2L	6121651	2L_6121651_SNP	G	T	1109.77	.	AC=2;AF=1.00;AN=2;DB;DP=41;ExcessHet=3.0103;FS=0.000;MLEAC=2;MLEAF=1.00;MQ=43.52;QD=27.07;SOR=0.741	GT:AD:DP:GQ:PL	1/1:0,41:41:99:1138,123,0
2L	6121754	2L_6121754_SNP	C	A	63.77	.	AC=1;AF=0.500;AN=2;BaseQRankSum=1.096;ClippingRankSum=0.000;DB;DP=39;ExcessHet=3.0103;FS=13.107;MLEAC=1;MLEAF=0.500;MQ=43.80;MQRankSum=1.092;QD=1.64;ReadPosRankSum=0.662;SOR=2.815	GT:AD:DP:GQ:PL	0/1:31,8:39:92:92,0,726
2L	6121760	.	TTCC	T	1447.73	.	AC=2;AF=1.00;AN=2;DP=36;ExcessHet=3.0103;FS=0.000;MLEAC=2;MLEAF=1.00;MQ=43.84;QD=29.57;SOR=1.352	GT:AD:DP:GQ:PL	1/1:0,33:33:99:1485,100,0
2L	6121812	2L_6121812_SNP	T	C	86.77	.	AC=1;AF=0.500;AN=2;BaseQRankSum=-1.995;ClippingRankSum=0.000;DB;DP=38;ExcessHet=3.0103;FS=5.958;MLEAC=1;MLEAF=0.500;MQ=43.90;MQRankSum=0.843;QD=2.28;ReadPosRankSum=0.687;SOR=1.981	GT:AD:DP:GQ:PL	0/1:29,9:38:99:115,0,622
2L	6121880	2L_6121880_SNP	T	C	921.77	.	AC=1;AF=0.500;AN=2;BaseQRankSum=0.361;ClippingRankSum=0.000;DB;DP=47;ExcessHet=3.0103;FS=0.000;MLEAC=1;MLEAF=0.500;MQ=43.81;MQRankSum=-0.978;QD=19.61;ReadPosRankSum=0.230;SOR=0.527	GT:AD:DP:GQ:PL	0/1:9,38:47:99:950,0,116
2L	6121986	2L_6121986_SNP	T	A	1595.77	.	AC=2;AF=1.00;AN=2;DB;DP=62;ExcessHet=3.0103;FS=0.000;MLEAC=2;MLEAF=1.00;MQ=43.80;QD=26.60;SOR=0.986	GT:AD:DP:GQ:PL	1/1:0,60:60:99:1624,179,0
2L	6122145	2L_6122145_SNP	G	A	1465.77	.	AC=2;AF=1.00;AN=2;DB;DP=54;ExcessHet=3.0103;FS=0.000;MLEAC=2;MLEAF=1.00;MQ=44.00;QD=27.14;SOR=0.931	GT:AD:DP:GQ:PL	1/1:0,54:54:99:1494,162,0
2L	6122223	2L_6122223_SNP	T	A	2304.77	.	AC=2;AF=1.00;AN=2;DB;DP=53;ExcessHet=3.0103;FS=0.000;MLEAC=2;MLEAF=1.00;MQ=44.00;QD=33.75;SOR=0.730	GT:AD:DP:GQ:PL	1/1:0,53:53:99:2333,166,0
2L	6122241	2L_6122241_SNP	T	C	2519.77	.	AC=2;AF=1.00;AN=2;DB;DP=62;ExcessHet=3.0103;FS=0.000;MLEAC=2;MLEAF=1.00;MQ=44.00;QD=32.15;SOR=0.826	GT:AD:DP:GQ:PL	1/1:0,62:62:99:2548,187,0
2L	6122865	.	TC	T	1251.73	.	AC=2;AF=1.00;AN=2;DP=58;ExcessHet=3.0103;FS=0.000;MLEAC=2;MLEAF=1.00;MQ=44.00;QD=22.76;SOR=0.909	GT:AD:DP:GQ:PL	1/1:0,55:55:99:1288,162,0
2L	6122989	2L_6122989_SNP	T	C	1909.77	.	AC=2;AF=1.00;AN=2;DB;DP=43;ExcessHet=3.0103;FS=0.000;MLEAC=2;MLEAF=1.00;MQ=44.00;QD=34.36;SOR=0.941	GT:AD:DP:GQ:PL	1/1:0,43:43:99:1938,132,0
2L	6122995	2L_6122995_SNP	C	A	2053.77	.	AC=2;AF=1.00;AN=2;DB;DP=47;ExcessHet=3.0103;FS=0.000;MLEAC=2;MLEAF=1.00;MQ=44.00;QD=33.74;SOR=0.919	GT:AD:DP:GQ:PL	1/1:0,47:47:99:2082,144,0
2L	6123112	.	T	A	1646.77	.	AC=2;AF=1.00;AN=2;DP=62;ExcessHet=3.0103;FS=0.000;MLEAC=2;MLEAF=1.00;MQ=43.97;QD=27.00;SOR=0.725	GT:AD:DP:GQ:PL	1/1:0,61:61:99:1675,183,0
2L	6123301	.	A	AAACACT	363.73	.	AC=1;AF=0.500;AN=2;BaseQRankSum=-1.399;ClippingRankSum=0.000;DP=65;ExcessHet=3.0103;FS=6.914;MLEAC=1;MLEAF=0.500;MQ=43.97;MQRankSum=0.000;QD=6.06;ReadPosRankSum=1.507;SOR=1.350	GT:AD:DP:GQ:PL	0/1:48,12:60:99:401,0,1971
2L	6123318	2L_6123318_SNP	T	G	119.77	.	AC=1;AF=0.500;AN=2;BaseQRankSum=0.312;ClippingRankSum=0.000;DB;DP=64;ExcessHet=3.0103;FS=7.045;MLEAC=1;MLEAF=0.500;MQ=43.97;MQRankSum=0.000;QD=1.93;ReadPosRankSum=0.642;SOR=1.329	GT:AD:DP:GQ:PL	0/1:50,12:62:99:148,0,1197
2L	6123358	.	C	CA	895.75	.	AC=1;AF=0.500;AN=2;BaseQRankSum=0.285;ClippingRankSum=0.000;DP=65;ExcessHet=3.0103;FS=1.285;MLEAC=1;MLEAF=0.500;MQ=44.00;MQRankSum=0.000;QD=14.45;ReadPosRankSum=1.657;SOR=0.941	GT:AD:DP:GQ:PL	0/1:10,52:62:23:933,0,23
2L	6123579	.	G	T	861.78	.	AC=1;AF=0.500;AN=2;BaseQRankSum=0.177;ClippingRankSum=0.000;DP=75;ExcessHet=3.0103;FS=0.000;MLEAC=1;MLEAF=0.500;MQ=43.81;MQRankSum=-0.785;QD=13.68;ReadPosRankSum=-1.260;SOR=0.582	GT:AD:DP:GQ:PL	0/1:11,52:63:25:890,0,25
2L	6123599	2L_6123599_SNP	A	G	2739.77	.	AC=2;AF=1.00;AN=2;DB;DP=58;ExcessHet=3.0103;FS=0.000;MLEAC=2;MLEAF=1.00;MQ=43.83;QD=28.92;SOR=1.085	GT:AD:DP:GQ:PL	1/1:0,58:58:99:2768,196,0
2L	6123609	2L_6123609_SNP	C	T	2724.77	.	AC=2;AF=1.00;AN=2;DB;DP=63;ExcessHet=3.0103;FS=0.000;MLEAC=2;MLEAF=1.00;MQ=43.85;QD=33.09;SOR=1.270	GT:AD:DP:GQ:PL	1/1:0,63:63:99:2753,190,0
2L	6124095	.	TAAA	T	1245.73	.	AC=2;AF=1.00;AN=2;DP=48;ExcessHet=3.0103;FS=0.000;MLEAC=1;MLEAF=0.500;MQ=44.46;QD=30.38;SOR=0.957	GT:AD:DP:GQ:PL	1/1:6,35:41:51:1215,51,0
2L	6124501	.	T	G	1486.77	.	AC=2;AF=1.00;AN=2;DP=57;ExcessHet=3.0103;FS=0.000;MLEAC=2;MLEAF=1.00;MQ=43.90;QD=26.08;SOR=1.453	GT:AD:DP:GQ:PL	1/1:0,57:57:99:1515,169,0
2L	6124530	.	A	C	2639.77	.	AC=2;AF=1.00;AN=2;DP=60;ExcessHet=3.0103;FS=0.000;MLEAC=2;MLEAF=1.00;MQ=43.87;QD=28.43;SOR=1.160	GT:AD:DP:GQ:PL	1/1:0,60:60:99:2668,181,0
2L	6124537	.	T	A	2690.77	.	AC=2;AF=1.00;AN=2;DP=62;ExcessHet=3.0103;FS=0.000;MLEAC=2;MLEAF=1.00;MQ=43.87;QD=30.58;SOR=1.143	GT:AD:DP:GQ:PL	1/1:0,62:62:99:2719,187,0
2L	6124716	2L_6124716_SNP	G	A	137.77	.	AC=1;AF=0.500;AN=2;BaseQRankSum=0.176;ClippingRankSum=0.000;DB;DP=68;ExcessHet=3.0103;FS=1.294;MLEAC=1;MLEAF=0.500;MQ=43.79;MQRankSum=-4.635;QD=2.03;ReadPosRankSum=-0.384;SOR=1.128	GT:AD:DP:GQ:PL	0/1:57,11:68:99:166,0,1294
2L	6124728	2L_6124728_SNP	C	T	216.77	.	AC=1;AF=0.500;AN=2;BaseQRankSum=0.995;ClippingRankSum=0.000;DB;DP=67;ExcessHet=3.0103;FS=3.052;MLEAC=1;MLEAF=0.500;MQ=43.79;MQRankSum=-4.863;QD=3.24;ReadPosRankSum=0.088;SOR=1.347	GT:AD:DP:GQ:PL	0/1:57,10:67:99:245,0,2365
2L	6124735	.	TAATATGGTAC	T	231.73	.	AC=1;AF=0.500;AN=2;BaseQRankSum=-0.842;ClippingRankSum=0.000;DP=74;ExcessHet=3.0103;FS=4.868;MLEAC=1;MLEAF=0.500;MQ=43.81;MQRankSum=-4.866;QD=3.13;ReadPosRankSum=-0.402;SOR=1.650	GT:AD:DP:GQ:PL	0/1:63,11:74:99:269,0,2632
2L	6124789	2L_6124789_SNP	C	T	175.77	.	AC=1;AF=0.500;AN=2;BaseQRankSum=-1.931;ClippingRankSum=0.000;DB;DP=64;ExcessHet=3.0103;FS=0.000;MLEAC=1;MLEAF=0.500;MQ=43.76;MQRankSum=-5.040;QD=2.75;ReadPosRankSum=-0.299;SOR=0.773	GT:AD:DP:GQ:PL	0/1:55,9:64:99:204,0,2247
2L	6124792	2L_6124792_SNP	A	G	175.77	.	AC=1;AF=0.500;AN=2;BaseQRankSum=-0.616;ClippingRankSum=0.000;DB;DP=62;ExcessHet=3.0103;FS=0.000;MLEAC=1;MLEAF=0.500;MQ=43.76;MQRankSum=-4.951;QD=2.83;ReadPosRankSum=-0.560;SOR=0.693	GT:AD:DP:GQ:PL	0/1:53,9:62:99:204,0,2247
2L	6124821	2L_6124821_SNP	G	A	221.77	.	AC=1;AF=0.500;AN=2;BaseQRankSum=0.545;ClippingRankSum=0.000;DB;DP=63;ExcessHet=3.0103;FS=1.422;MLEAC=1;MLEAF=0.500;MQ=43.73;MQRankSum=-5.636;QD=3.52;ReadPosRankSum=-0.874;SOR=0.737	GT:AD:DP:GQ:PL	0/1:54,9:63:99:250,0,2209
2L	6124825	2L_6124825_SNP	T	G	221.77	.	AC=1;AF=0.500;AN=2;BaseQRankSum=-2.084;ClippingRankSum=0.000;DB;DP=63;ExcessHet=3.0103;FS=1.422;MLEAC=1;MLEAF=0.500;MQ=43.73;MQRankSum=-5.636;QD=3.52;ReadPosRankSum=-0.914;SOR=0.737	GT:AD:DP:GQ:PL	0/1:54,9:63:99:250,0,2209
2L	6124837	2L_6124837_SNP	T	C	209.77	.	AC=1;AF=0.500;AN=2;BaseQRankSum=0.362;ClippingRankSum=0.000;DB;DP=64;ExcessHet=3.0103;FS=1.352;MLEAC=1;MLEAF=0.500;MQ=43.70;MQRankSum=-5.855;QD=3.33;ReadPosRankSum=-1.374;SOR=0.416	GT:AD:DP:GQ:PL	0/1:53,10:63:99:238,0,1289
2L	6125629	2L_6125629_SNP	T	C	2031.77	.	AC=1;AF=0.500;AN=2;BaseQRankSum=-2.204;ClippingRankSum=0.000;DB;DP=60;ExcessHet=3.0103;FS=1.560;MLEAC=1;MLEAF=0.500;MQ=43.97;MQRankSum=-0.343;QD=33.86;ReadPosRankSum=-0.201;SOR=0.328	GT:AD:DP:GQ:PL	0/1:8,52:60:99:2060,0,241
2L	6125638	2L_6125638_SNP	A	G	2020.77	.	AC=1;AF=0.500;AN=2;BaseQRankSum=-1.024;ClippingRankSum=0.000;DB;DP=57;ExcessHet=3.0103;FS=1.616;MLEAC=1;MLEAF=0.500;MQ=43.97;MQRankSum=-0.321;QD=27.01;ReadPosRankSum=-0.664;SOR=0.382	GT:AD:DP:GQ:PL	0/1:7,50:57:99:2049,0,218
2L	6125650	2L_6125650_SNP	T	C	1160.77	.	AC=1;AF=0.500;AN=2;BaseQRankSum=-1.603;ClippingRankSum=0.000;DB;DP=59;ExcessHet=3.0103;FS=0.000;MLEAC=1;MLEAF=0.500;MQ=43.97;MQRankSum=-0.347;QD=19.67;ReadPosRankSum=0.478;SOR=0.500	GT:AD:DP:GQ:PL	0/1:8,51:59:52:1189,0,52
2L	6125770	2L_6125770_SNP	T	C	1302.77	.	AC=2;AF=1.00;AN=2;BaseQRankSum=1.301;ClippingRankSum=0.000;DB;DP=57;ExcessHet=3.0103;FS=4.160;MLEAC=2;MLEAF=1.00;MQ=44.00;MQRankSum=0.000;QD=22.86;ReadPosRankSum=-1.228;SOR=1.109	GT:AD:DP:GQ:PL	1/1:5,52:57:50:1331,50,0
2L	6125935	2L_6125935_SNP	T	A	60.77	.	AC=1;AF=0.500;AN=2;BaseQRankSum=-1.207;ClippingRankSum=0.000;DB;DP=53;ExcessHet=3.0103;FS=0.000;MLEAC=1;MLEAF=0.500;MQ=44.00;MQRankSum=0.000;QD=1.17;ReadPosRankSum=-0.203;SOR=0.743	GT:AD:DP:GQ:PL	0/1:43,9:52:89:89,0,1041
2L	6125988	2L_6125988_SNP	T	G	106.77	.	AC=1;AF=0.500;AN=2;BaseQRankSum=-1.516;ClippingRankSum=0.000;DB;DP=57;ExcessHet=3.0103;FS=0.000;MLEAC=1;MLEAF=0.500;MQ=44.00;MQRankSum=0.000;QD=1.94;ReadPosRankSum=0.347;SOR=0.859	GT:AD:DP:GQ:PL	0/1:44,11:55:99:135,0,1039
2L	6126025	2L_6126025_SNP	C	T	46.77	.	AC=1;AF=0.500;AN=2;BaseQRankSum=1.129;ClippingRankSum=0.000;DB;DP=52;ExcessHet=3.0103;FS=0.000;MLEAC=1;MLEAF=0.500;MQ=44.00;MQRankSum=0.000;QD=0.92;ReadPosRankSum=1.307;SOR=0.892	GT:AD:DP:GQ:PL	0/1:43,8:51:75:75,0,1033
2L	6126819	2L_6126819_SNP	T	C	118.77	.	AC=1;AF=0.500;AN=2;BaseQRankSum=-0.729;ClippingRankSum=0.000;DB;DP=44;ExcessHet=3.0103;FS=0.000;MLEAC=1;MLEAF=0.500;MQ=44.00;MQRankSum=0.000;QD=2.70;ReadPosRankSum=0.282;SOR=0.588	GT:AD:DP:GQ:PL	0/1:34,10:44:99:147,0,823
2L	6126882	2L_6126882_SNP	T	C	79.77	.	AC=1;AF=0.500;AN=2;BaseQRankSum=-0.775;ClippingRankSum=0.000;DB;DP=38;ExcessHet=3.0103;FS=4.378;MLEAC=1;MLEAF=0.500;MQ=44.00;MQRankSum=0.000;QD=2.10;ReadPosRankSum=1.234;SOR=0.755	GT:AD:DP:GQ:PL	0/1:33,5:38:99:108,0,1796
2L	6126890	2L_6126890_SNP	T	G	163.77	.	AC=1;AF=0.500;AN=2;BaseQRankSum=0.607;ClippingRankSum=0.000;DB;DP=41;ExcessHet=3.0103;FS=3.965;MLEAC=1;MLEAF=0.500;MQ=44.00;MQRankSum=0.000;QD=3.99;ReadPosRankSum=-0.224;SOR=0.632	GT:AD:DP:GQ:PL	0/1:34,7:41:99:192,0,1790
2L	6126895	2L_6126895_SNP	A	C	160.77	.	AC=1;AF=0.500;AN=2;BaseQRankSum=-0.591;ClippingRankSum=0.000;DB;DP=42;ExcessHet=3.0103;FS=4.011;MLEAC=1;MLEAF=0.500;MQ=44.00;MQRankSum=0.000;QD=3.83;ReadPosRankSum=0.037;SOR=0.618	GT:AD:DP:GQ:PL	0/1:35,7:42:99:189,0,1827
2L	6127003	.	A	C	1192.77	.	AC=2;AF=1.00;AN=2;DP=44;ExcessHet=3.0103;FS=0.000;MLEAC=2;MLEAF=1.00;MQ=43.96;QD=27.11;SOR=0.883	GT:AD:DP:GQ:PL	1/1:0,44:44:99:1221,132,0
2L	6127069	.	G	A	1043.77	.	AC=2;AF=1.00;AN=2;DP=38;ExcessHet=3.0103;FS=0.000;MLEAC=2;MLEAF=1.00;MQ=43.90;QD=27.47;SOR=0.693	GT:AD:DP:GQ:PL	1/1:0,38:38:99:1072,114,0
2L	6127294	2L_6127294_SNP	C	T	77.77	.	AC=1;AF=0.500;AN=2;BaseQRankSum=-1.543;ClippingRankSum=0.000;DB;DP=39;ExcessHet=3.0103;FS=0.000;MLEAC=1;MLEAF=0.500;MQ=44.00;MQRankSum=0.000;QD=1.99;ReadPosRankSum=-1.332;SOR=0.551	GT:AD:DP:GQ:PL	0/1:31,8:39:99:106,0,734
2L	6127316	2L_6127316_SNP	C	G	33.77	.	AC=1;AF=0.500;AN=2;BaseQRankSum=1.542;ClippingRankSum=0.000;DB;DP=39;ExcessHet=3.0103;FS=0.000;MLEAC=1;MLEAF=0.500;MQ=44.00;MQRankSum=0.000;QD=0.87;ReadPosRankSum=-0.761;SOR=0.678	GT:AD:DP:GQ:PL	0/1:33,6:39:62:62,0,790
2L	6128111	.	G	A	74.77	.	AC=1;AF=0.500;AN=2;BaseQRankSum=1.523;ClippingRankSum=0.000;DP=42;ExcessHet=3.0103;FS=0.000;MLEAC=1;MLEAF=0.500;MQ=44.00;MQRankSum=0.000;QD=1.82;ReadPosRankSum=0.490;SOR=0.818	GT:AD:DP:GQ:PL	0/1:33,8:41:99:103,0,791
2L	6128177	2L_6128177_SNP	C	T	708.03	.	AC=2;AF=1.00;AN=2;BaseQRankSum=-1.725;ClippingRankSum=0.000;DB;DP=35;ExcessHet=3.0103;FS=0.000;MLEAC=2;MLEAF=1.00;MQ=44.00;MQRankSum=0.000;QD=21.46;ReadPosRankSum=1.661;SOR=0.668	GT:AD:DP:GQ:PL	1/1:3,30:33:12:736,12,0
2L	6128259	2L_6128259_SNP	G	T	2020.77	.	AC=2;AF=1.00;AN=2;DB;DP=48;ExcessHet=3.0103;FS=0.000;MLEAC=2;MLEAF=1.00;MQ=44.00;QD=24.73;SOR=1.067	GT:AD:DP:GQ:PL	1/1:0,48:48:99:2049,144,0
2L	6128262	2L_6128262_SNP	T	A	1015.77	.	AC=2;AF=1.00;AN=2;BaseQRankSum=1.268;ClippingRankSum=0.000;DB;DP=46;ExcessHet=3.0103;FS=1.947;MLEAC=2;MLEAF=1.00;MQ=44.00;MQRankSum=0.000;QD=22.08;ReadPosRankSum=-0.635;SOR=1.259	GT:AD:DP:GQ:PL	1/1:4,42:46:45:1044,45,0
2L	6128346	2L_6128346_SNP	G	A	698.77	.	AC=1;AF=0.500;AN=2;BaseQRankSum=1.722;ClippingRankSum=0.000;DB;DP=38;ExcessHet=3.0103;FS=1.675;MLEAC=1;MLEAF=0.500;MQ=43.95;MQRankSum=-0.414;QD=18.89;ReadPosRankSum=0.309;SOR=0.830	GT:AD:DP:GQ:PL	0/1:7,30:37:80:727,0,80
2L	6128408	2L_6128408_SNP	G	C	723.22	.	AC=1;AF=0.500;AN=2;BaseQRankSum=-0.185;ClippingRankSum=0.000;DB;DP=36;ExcessHet=3.0103;FS=0.000;MLEAC=1;MLEAF=0.500;MQ=43.89;MQRankSum=-0.444;QD=20.09;ReadPosRankSum=1.385;SOR=0.957	GT:AD:DP:GQ:PL	0/1:4,32:36:4:750,0,4
2L	6128439	2L_6128439_SNP	G	A	1749.77	.	AC=2;AF=1.00;AN=2;DB;DP=41;ExcessHet=3.0103;FS=0.000;MLEAC=2;MLEAF=1.00;MQ=43.86;QD=32.77;SOR=0.741	GT:AD:DP:GQ:PL	1/1:0,41:41:99:1778,126,0
2L	6128448	2L_6128448_SNP	T	G	784.78	.	AC=1;AF=0.500;AN=2;BaseQRankSum=-1.962;ClippingRankSum=0.000;DB;DP=37;ExcessHet=3.0103;FS=2.334;MLEAC=1;MLEAF=0.500;MQ=43.84;MQRankSum=-0.471;QD=21.21;ReadPosRankSum=0.000;SOR=0.697	GT:AD:DP:GQ:PL	0/1:3,34:37:24:813,0,24
2L	6128501	2L_6128501_SNP	T	C	1194.77	.	AC=2;AF=1.00;AN=2;DB;DP=43;ExcessHet=3.0103;FS=0.000;MLEAC=2;MLEAF=1.00;MQ=43.91;QD=28.45;SOR=0.693	GT:AD:DP:GQ:PL	1/1:0,42:42:99:1223,126,0
2L	6128608	2L_6128608_SNP	A	G	1753.77	.	AC=2;AF=1.00;AN=2;DB;DP=40;ExcessHet=3.0103;FS=0.000;MLEAC=2;MLEAF=1.00;MQ=43.95;QD=24.94;SOR=0.743	GT:AD:DP:GQ:PL	1/1:0,39:39:99:1782,120,0
2L	6128609	2L_6128609_SNP	G	A	1777.77	.	AC=2;AF=1.00;AN=2;DB;DP=40;ExcessHet=3.0103;FS=0.000;MLEAC=2;MLEAF=1.00;MQ=43.95;QD=33.70;SOR=0.743	GT:AD:DP:GQ:PL	1/1:0,39:39:99:1806,123,0
2L	6128616	2L_6128616_SNP	A	G	822.56	.	AC=2;AF=1.00;AN=2;BaseQRankSum=-2.139;ClippingRankSum=0.000;DB;DP=41;ExcessHet=3.0103;FS=0.000;MLEAC=2;MLEAF=1.00;MQ=43.95;MQRankSum=3.083;QD=20.56;ReadPosRankSum=-0.919;SOR=0.927	GT:AD:DP:GQ:PL	1/1:4,36:40:7:850,7,0
2L	6128734	2L_6128734_SNP	A	G	1071.77	.	AC=2;AF=1.00;AN=2;DB;DP=40;ExcessHet=3.0103;FS=0.000;MLEAC=2;MLEAF=1.00;MQ=43.85;QD=26.79;SOR=0.693	GT:AD:DP:GQ:PL	1/1:0,40:40:99:1100,119,0
2L	6128788	2L_6128788_SNP	G	A	878.77	.	AC=2;AF=1.00;AN=2;DB;DP=34;ExcessHet=3.0103;FS=0.000;MLEAC=2;MLEAF=1.00;MQ=43.88;QD=26.63;SOR=1.751	GT:AD:DP:GQ:PL	1/1:0,33:33:99:907,99,0
2L	6128810	2L_6128810_SNP	A	T	1292.77	.	AC=2;AF=1.00;AN=2;BaseQRankSum=-1.593;ClippingRankSum=0.000;DB;DP=32;ExcessHet=3.0103;FS=0.000;MLEAC=2;MLEAF=1.00;MQ=43.82;MQRankSum=-0.214;QD=29.22;ReadPosRankSum=1.680;SOR=0.465	GT:AD:DP:GQ:PL	1/1:1,31:32:51:1321,51,0
2L	6128817	2L_6128817_SNP	T	C	1395.77	.	AC=2;AF=1.00;AN=2;BaseQRankSum=-1.159;ClippingRankSum=0.000;DB;DP=32;ExcessHet=3.0103;FS=0.000;MLEAC=2;MLEAF=1.00;MQ=43.82;MQRankSum=-0.214;QD=33.05;ReadPosRankSum=1.409;SOR=0.465	GT:AD:DP:GQ:PL	1/1:1,31:32:57:1424,57,0
2L	6128826	2L_6128826_SNP	G	A	1546.77	.	AC=2;AF=1.00;AN=2;BaseQRankSum=1.341;ClippingRankSum=0.000;DB;DP=34;ExcessHet=3.0103;FS=0.000;MLEAC=2;MLEAF=1.00;MQ=43.83;MQRankSum=-0.207;QD=29.31;ReadPosRankSum=1.020;SOR=0.540	GT:AD:DP:GQ:PL	1/1:1,33:34:66:1575,66,0
2L	6128832	2L_6128832_SNP	C	T	1546.77	.	AC=2;AF=1.00;AN=2;BaseQRankSum=-0.762;ClippingRankSum=0.000;DB;DP=37;ExcessHet=3.0103;FS=0.000;MLEAC=2;MLEAF=1.00;MQ=43.84;MQRankSum=-0.198;QD=32.14;ReadPosRankSum=0.281;SOR=0.655	GT:AD:DP:GQ:PL	1/1:1,36:37:66:1575,66,0
2L	6128841	2L_6128841_SNP	G	A	1528.77	.	AC=2;AF=1.00;AN=2;BaseQRankSum=-0.870;ClippingRankSum=0.000;DB;DP=39;ExcessHet=3.0103;FS=2.645;MLEAC=2;MLEAF=1.00;MQ=43.85;MQRankSum=-0.345;QD=33.50;ReadPosRankSum=1.051;SOR=0.303	GT:AD:DP:GQ:PL	1/1:2,37:39:34:1557,34,0
2L	6128862	2L_6128862_SNP	A	T	1021.77	.	AC=2;AF=1.00;AN=2;DB;DP=38;ExcessHet=3.0103;FS=0.000;MLEAC=2;MLEAF=1.00;MQ=43.90;QD=26.89;SOR=1.493	GT:AD:DP:GQ:PL	1/1:0,38:38:99:1050,114,0
2L	6128875	2L_6128875_SNP	A	G	855.10	.	AC=2;AF=1.00;AN=2;BaseQRankSum=1.043;ClippingRankSum=0.000;DB;DP=40;ExcessHet=3.0103;FS=0.000;MLEAC=2;MLEAF=1.00;MQ=43.90;MQRankSum=-0.418;QD=21.38;ReadPosRankSum=0.564;SOR=0.551	GT:AD:DP:GQ:PL	1/1:4,36:40:11:883,11,0
2L	6128924	2L_6128924_SNP	T	C	1173.77	.	AC=2;AF=1.00;AN=2;DB;DP=42;ExcessHet=3.0103;FS=0.000;MLEAC=2;MLEAF=1.00;MQ=43.91;QD=27.95;SOR=1.005	GT:AD:DP:GQ:PL	1/1:0,42:42:99:1202,125,0
2L	6128940	2L_6128940_SNP	G	C	892.56	.	AC=1;AF=0.500;AN=2;BaseQRankSum=0.436;ClippingRankSum=0.000;DB;DP=43;ExcessHet=3.0103;FS=4.623;MLEAC=1;MLEAF=0.500;MQ=43.95;MQRankSum=-0.290;QD=20.76;ReadPosRankSum=-0.623;SOR=0.323	GT:AD:DP:GQ:PL	0/1:5,38:43:7:920,0,7
2L	6129074	2L_6129074_SNP	C	T	1006.77	.	AC=1;AF=0.500;AN=2;BaseQRankSum=0.625;ClippingRankSum=0.000;DB;DP=29;ExcessHet=3.0103;FS=0.000;MLEAC=1;MLEAF=0.500;MQ=43.93;MQRankSum=-0.300;QD=34.72;ReadPosRankSum=-0.709;SOR=1.136	GT:AD:DP:GQ:PL	0/1:4,25:29:90:1035,0,90
2L	6129077	2L_6129077_SNP	G	A	1006.77	.	AC=1;AF=0.500;AN=2;BaseQRankSum=-1.713;ClippingRankSum=0.000;DB;DP=30;ExcessHet=3.0103;FS=0.000;MLEAC=1;MLEAF=0.500;MQ=43.93;MQRankSum=-0.294;QD=33.56;ReadPosRankSum=-0.944;SOR=1.220	GT:AD:DP:GQ:PL	0/1:4,26:30:90:1035,0,90
2L	6129439	2L_6129439_SNP	T	C	1036.77	.	AC=2;AF=1.00;AN=2;DB;DP=40;ExcessHet=3.0103;FS=0.000;MLEAC=2;MLEAF=1.00;MQ=43.95;QD=25.92;SOR=0.902	GT:AD:DP:GQ:PL	1/1:0,40:40:99:1065,119,0
2L	6129477	2L_6129477_SNP	A	G	1115.77	.	AC=2;AF=1.00;AN=2;DB;DP=43;ExcessHet=3.0103;FS=0.000;MLEAC=2;MLEAF=1.00;MQ=43.95;QD=27.21;SOR=0.741	GT:AD:DP:GQ:PL	1/1:0,41:41:99:1144,121,0
2L	6129548	2L_6129548_SNP	T	C	1508.77	.	AC=2;AF=1.00;AN=2;DB;DP=49;ExcessHet=3.0103;FS=0.000;MLEAC=2;MLEAF=1.00;MQ=44.00;QD=30.79;SOR=0.733	GT:AD:DP:GQ:PL	1/1:0,49:49:99:1537,147,0
2L	6129555	2L_6129555_SNP	T	C	261.77	.	AC=1;AF=0.500;AN=2;BaseQRankSum=-1.304;ClippingRankSum=0.000;DB;DP=47;ExcessHet=3.0103;FS=11.411;MLEAC=1;MLEAF=0.500;MQ=44.00;MQRankSum=0.000;QD=5.57;ReadPosRankSum=1.030;SOR=2.261	GT:AD:DP:GQ:PL	0/1:37,10:47:99:290,0,1524
2L	6129559	2L_6129559_SNP	G	A	252.77	.	AC=1;AF=0.500;AN=2;BaseQRankSum=0.270;ClippingRankSum=0.000;DB;DP=49;ExcessHet=3.0103;FS=11.322;MLEAC=1;MLEAF=0.500;MQ=44.00;MQRankSum=0.000;QD=5.16;ReadPosRankSum=1.794;SOR=2.038	GT:AD:DP:GQ:PL	0/1:40,9:49:99:281,0,1650
2L	6129560	2L_6129560_SNP	A	G	229.77	.	AC=1;AF=0.500;AN=2;BaseQRankSum=-1.532;ClippingRankSum=0.000;DB;DP=49;ExcessHet=3.0103;FS=11.322;MLEAC=1;MLEAF=0.500;MQ=44.00;MQRankSum=0.000;QD=4.69;ReadPosRankSum=1.566;SOR=2.038	GT:AD:DP:GQ:PL	0/1:40,9:49:99:258,0,1653
2L	6129566	2L_6129566_SNP	A	G	229.77	.	AC=1;AF=0.500;AN=2;BaseQRankSum=-0.995;ClippingRankSum=0.000;DB;DP=48;ExcessHet=3.0103;FS=11.694;MLEAC=1;MLEAF=0.500;MQ=44.00;MQRankSum=0.000;QD=4.79;ReadPosRankSum=1.795;SOR=2.030	GT:AD:DP:GQ:PL	0/1:39,9:48:99:258,0,1637
2L	6129858	2L_6129858_SNP	G	C	2314.77	.	AC=2;AF=1.00;AN=2;DB;DP=54;ExcessHet=3.0103;FS=0.000;MLEAC=2;MLEAF=1.00;MQ=44.00;QD=28.18;SOR=0.981	GT:AD:DP:GQ:PL	1/1:0,53:53:99:2343,166,0
2L	6129868	2L_6129868_SNP	G	A	2509.77	.	AC=2;AF=1.00;AN=2;DB;DP=62;ExcessHet=3.0103;FS=0.000;MLEAC=2;MLEAF=1.00;MQ=44.00;QD=25.45;SOR=1.107	GT:AD:DP:GQ:PL	1/1:0,61:61:99:2538,184,0
2L	6129879	2L_6129879_SNP	C	T	1665.77	.	AC=2;AF=1.00;AN=2;DB;DP=61;ExcessHet=3.0103;FS=0.000;MLEAC=2;MLEAF=1.00;MQ=44.00;QD=27.31;SOR=1.107	GT:AD:DP:GQ:PL	1/1:0,61:61:99:1694,183,0
2L	6129997	2L_6129997_SNP	T	C	2567.77	.	AC=2;AF=1.00;AN=2;DB;DP=57;ExcessHet=3.0103;FS=0.000;MLEAC=2;MLEAF=1.00;MQ=43.97;QD=30.68;SOR=1.238	GT:AD:DP:GQ:PL	1/1:0,57:57:99:2596,175,0
2L	6129999	2L_6129999_SNP	C	A	2567.77	.	AC=2;AF=1.00;AN=2;DB;DP=57;ExcessHet=3.0103;FS=0.000;MLEAC=2;MLEAF=1.00;MQ=43.97;QD=27.29;SOR=1.342	GT:AD:DP:GQ:PL	1/1:0,57:57:99:2596,175,0
2L	6130008	2L_6130008_SNP	C	T	2215.77	.	AC=2;AF=1.00;AN=2;DB;DP=51;ExcessHet=3.0103;FS=0.000;MLEAC=2;MLEAF=1.00;MQ=44.00;QD=25.92;SOR=1.345	GT:AD:DP:GQ:PL	1/1:0,51:51:99:2244,153,0
2L	6130013	2L_6130013_SNP	A	G	2213.77	.	AC=2;AF=1.00;AN=2;DB;DP=49;ExcessHet=3.0103;FS=0.000;MLEAC=2;MLEAF=1.00;MQ=44.00;QD=26.32;SOR=1.112	GT:AD:DP:GQ:PL	1/1:0,49:49:99:2242,151,0
2L	6130033	2L_6130033_SNP	A	G	1311.77	.	AC=2;AF=1.00;AN=2;DB;DP=51;ExcessHet=3.0103;FS=0.000;MLEAC=2;MLEAF=1.00;MQ=44.00;QD=25.72;SOR=0.732	GT:AD:DP:GQ:PL	1/1:0,51:51:99:1340,152,0
2L	6130171	2L_6130171_SNP	T	G	1054.77	.	AC=2;AF=1.00;AN=2;DB;DP=40;ExcessHet=3.0103;FS=0.000;MLEAC=2;MLEAF=1.00;MQ=44.00;QD=26.37;SOR=1.151	GT:AD:DP:GQ:PL	1/1:0,40:40:99:1083,119,0
2L	6130273	2L_6130273_SNP	A	G	889.77	.	AC=2;AF=1.00;AN=2;DB;DP=34;ExcessHet=3.0103;FS=0.000;MLEAC=2;MLEAF=1.00;MQ=44.00;QD=26.17;SOR=0.941	GT:AD:DP:GQ:PL	1/1:0,34:34:99:918,101,0
2L	6130306	2L_6130306_SNP	C	G	1152.77	.	AC=2;AF=1.00;AN=2;DB;DP=44;ExcessHet=3.0103;FS=0.000;MLEAC=2;MLEAF=1.00;MQ=44.00;QD=26.20;SOR=1.364	GT:AD:DP:GQ:PL	1/1:0,44:44:99:1181,132,0
2L	6130438	2L_6130438_SNP	T	C	1312.77	.	AC=2;AF=1.00;AN=2;DB;DP=47;ExcessHet=3.0103;FS=0.000;MLEAC=2;MLEAF=1.00;MQ=44.00;QD=27.93;SOR=0.919	GT:AD:DP:GQ:PL	1/1:0,47:47:99:1341,141,0
2L	6130460	2L_6130460_SNP	C	T	1205.77	.	AC=2;AF=1.00;AN=2;DB;DP=46;ExcessHet=3.0103;FS=0.000;MLEAC=2;MLEAF=1.00;MQ=43.89;QD=26.79;SOR=0.737	GT:AD:DP:GQ:PL	1/1:0,45:45:99:1234,135,0
2L	6130503	2L_6130503_SNP	A	G	1968.77	.	AC=2;AF=1.00;AN=2;DB;DP=46;ExcessHet=3.0103;FS=0.000;MLEAC=2;MLEAF=1.00;MQ=43.79;QD=35.96;SOR=0.780	GT:AD:DP:GQ:PL	1/1:0,46:46:99:1997,138,0
2L	6130512	2L_6130512_SNP	A	T	1974.77	.	AC=2;AF=1.00;AN=2;DB;DP=46;ExcessHet=3.0103;FS=0.000;MLEAC=2;MLEAF=1.00;MQ=43.79;QD=31.01;SOR=0.693	GT:AD:DP:GQ:PL	1/1:0,46:46:99:2003,138,0
2L	6130567	2L_6130567_SNP	A	G	915.77	.	AC=2;AF=1.00;AN=2;DB;DP=35;ExcessHet=3.0103;FS=0.000;MLEAC=2;MLEAF=1.00;MQ=43.53;QD=26.16;SOR=1.148	GT:AD:DP:GQ:PL	1/1:0,35:35:99:944,104,0
2L	6130797	2L_6130797_SNP	C	A	1037.77	.	AC=1;AF=0.500;AN=2;BaseQRankSum=0.911;ClippingRankSum=0.000;DB;DP=31;ExcessHet=3.0103;FS=4.781;MLEAC=1;MLEAF=0.500;MQ=42.68;MQRankSum=-1.822;QD=33.48;ReadPosRankSum=-0.949;SOR=0.568	GT:AD:DP:GQ:PL	0/1:4,27:31:99:1066,0,172
2L	6130815	.	ATGAGTTTGTTT	A	1249.73	.	AC=1;AF=0.500;AN=2;BaseQRankSum=-0.275;ClippingRankSum=0.000;DP=36;ExcessHet=3.0103;FS=4.499;MLEAC=1;MLEAF=0.500;MQ=41.97;MQRankSum=-2.700;QD=34.71;ReadPosRankSum=-1.922;SOR=0.166	GT:AD:DP:GQ:PL	0/1:5,31:36:99:1287,0,345
2L	6130828	.	CGCCTTTCACGTCTACCAATCA	C	1327.73	.	AC=1;AF=0.500;AN=2;BaseQRankSum=-1.122;ClippingRankSum=0.000;DP=38;ExcessHet=3.0103;FS=3.699;MLEAC=1;MLEAF=0.500;MQ=42.08;MQRankSum=-3.124;QD=34.94;SOR=0.249	GT:AD:DP:GQ:PL	0/1:7,31:38:99:1365,0,638
2L	6130852	2L_6130852_SNP	A	T	1360.77	.	AC=1;AF=0.500;AN=2;BaseQRankSum=1.775;ClippingRankSum=0.000;DB;DP=39;ExcessHet=3.0103;FS=3.582;MLEAC=1;MLEAF=0.500;MQ=42.02;MQRankSum=-3.326;QD=34.89;ReadPosRankSum=-2.200;SOR=0.275	GT:AD:DP:GQ:PL	0/1:7,32:39:99:1389,0,635
2L	6130871	2L_6130871_SNP	A	G	1385.77	.	AC=1;AF=0.500;AN=2;BaseQRankSum=-3.068;ClippingRankSum=0.000;DB;DP=44;ExcessHet=3.0103;FS=0.000;MLEAC=1;MLEAF=0.500;MQ=41.82;MQRankSum=-3.711;QD=31.49;ReadPosRankSum=-2.407;SOR=0.536	GT:AD:DP:GQ:PL	0/1:7,37:44:99:1414,0,612
2L	6130894	.	A	AT	1372.73	.	AC=1;AF=0.500;AN=2;BaseQRankSum=0.639;ClippingRankSum=0.000;DP=43;ExcessHet=3.0103;FS=1.672;MLEAC=1;MLEAF=0.500;MQ=41.13;MQRankSum=-4.413;QD=31.92;ReadPosRankSum=-0.726;SOR=0.928	GT:AD:DP:GQ:PL	0/1:7,36:43:99:1410,0,615
2L	6130907	2L_6130907_SNP	T	A	1390.77	.	AC=1;AF=0.500;AN=2;BaseQRankSum=0.738;ClippingRankSum=0.000;DB;DP=40;ExcessHet=3.0103;FS=1.676;MLEAC=1;MLEAF=0.500;MQ=41.00;MQRankSum=-4.344;QD=34.77;ReadPosRankSum=-0.340;SOR=0.883	GT:AD:DP:GQ:PL	0/1:7,33:40:99:1419,0,632
2L	6130929	2L_6130929_SNP	G	T	1423.77	.	AC=1;AF=0.500;AN=2;BaseQRankSum=0.434;ClippingRankSum=0.000;DB;DP=40;ExcessHet=3.0103;FS=4.289;MLEAC=1;MLEAF=0.500;MQ=40.92;MQRankSum=-4.098;QD=34.88;ReadPosRankSum=-1.846;SOR=1.040	GT:AD:DP:GQ:PL	0/1:6,34:40:99:1452,0,581
2L	6130933	2L_6130933_SNP	T	G	1465.77	.	AC=1;AF=0.500;AN=2;BaseQRankSum=0.602;ClippingRankSum=0.000;DB;DP=41;ExcessHet=3.0103;FS=4.233;MLEAC=1;MLEAF=0.500;MQ=40.95;MQRankSum=-4.116;QD=27.58;ReadPosRankSum=-1.890;SOR=0.921	GT:AD:DP:GQ:PL	0/1:6,35:41:99:1494,0,578
2L	6130934	2L_6130934_SNP	A	C	1465.77	.	AC=1;AF=0.500;AN=2;BaseQRankSum=-0.361;ClippingRankSum=0.000;DB;DP=42;ExcessHet=3.0103;FS=4.257;MLEAC=1;MLEAF=0.500;MQ=40.98;MQRankSum=-4.135;QD=34.90;ReadPosRankSum=-1.967;SOR=0.997	GT:AD:DP:GQ:PL	0/1:6,36:42:99:1494,0,578
2L	6130951	2L_6130951_SNP	C	T	1630.77	.	AC=1;AF=0.500;AN=2;BaseQRankSum=2.504;ClippingRankSum=0.000;DB;DP=46;ExcessHet=3.0103;FS=6.711;MLEAC=1;MLEAF=0.500;MQ=41.16;MQRankSum=-3.950;QD=33.32;ReadPosRankSum=-2.110;SOR=1.099	GT:AD:DP:GQ:PL	0/1:6,40:46:99:1659,0,607
2L	6130955	2L_6130955_SNP	T	C	1633.77	.	AC=1;AF=0.500;AN=2;BaseQRankSum=-1.383;ClippingRankSum=0.000;DB;DP=46;ExcessHet=3.0103;FS=6.711;MLEAC=1;MLEAF=0.500;MQ=41.16;MQRankSum=-3.950;QD=26.10;ReadPosRankSum=-2.078;SOR=1.099	GT:AD:DP:GQ:PL	0/1:6,40:46:99:1662,0,468
2L	6130961	.	A	ATAG	1663.73	.	AC=1;AF=0.500;AN=2;BaseQRankSum=-0.371;ClippingRankSum=0.000;DP=48;ExcessHet=3.0103;FS=3.855;MLEAC=1;MLEAF=0.500;MQ=41.28;MQRankSum=-4.106;QD=34.66;ReadPosRankSum=-1.875;SOR=1.249	GT:AD:DP:GQ:PL	0/1:7,41:48:99:1701,0,507
2L	6130963	.	A	ATAGTAGCAATGTAAATT	1936.73	.	AC=1;AF=0.500;AN=2;BaseQRankSum=0.879;ClippingRankSum=0.000;DP=48;ExcessHet=3.0103;FS=3.855;MLEAC=1;MLEAF=0.500;MQ=41.28;MQRankSum=-4.106;QD=27.19;ReadPosRankSum=-1.861;SOR=1.249	GT:AD:DP:GQ:PL	0/1:7,41:48:99:1974,0,486
2L	6130975	2L_6130975_SNP	G	A	1441.77	.	AC=1;AF=0.500;AN=2;BaseQRankSum=0.290;ClippingRankSum=0.000;DB;DP=43;ExcessHet=3.0103;FS=0.000;MLEAC=1;MLEAF=0.500;MQ=41.89;MQRankSum=-3.153;QD=33.53;ReadPosRankSum=-1.322;SOR=0.495	GT:AD:DP:GQ:PL	0/1:7,36:43:99:1470,0,519
2L	6131207	2L_6131207_SNP	A	G	712.77	.	AC=1;AF=0.500;AN=2;BaseQRankSum=-2.531;ClippingRankSum=0.000;DB;DP=39;ExcessHet=3.0103;FS=3.582;MLEAC=1;MLEAF=0.500;MQ=43.50;MQRankSum=-1.545;QD=18.28;ReadPosRankSum=-1.185;SOR=0.275	GT:AD:DP:GQ:PL	0/1:7,32:39:82:741,0,82
2L	6131245	2L_6131245_SNP	T	C	714.77	.	AC=1;AF=0.500;AN=2;BaseQRankSum=1.256;ClippingRankSum=0.000;DB;DP=40;ExcessHet=3.0103;FS=6.182;MLEAC=1;MLEAF=0.500;MQ=43.73;MQRankSum=-1.149;QD=17.87;ReadPosRankSum=0.939;SOR=0.371	GT:AD:DP:GQ:PL	0/1:8,32:40:99:743,0,105
2L	6131261	2L_6131261_SNP	A	T	759.77	.	AC=1;AF=0.500;AN=2;BaseQRankSum=-0.515;ClippingRankSum=0.000;DB;DP=42;ExcessHet=3.0103;FS=6.142;MLEAC=1;MLEAF=0.500;MQ=43.74;MQRankSum=-1.112;QD=18.09;ReadPosRankSum=0.995;SOR=0.360	GT:AD:DP:GQ:PL	0/1:8,34:42:99:788,0,106
2L	6131662	2L_6131662_SNP	C	T	1052.77	.	AC=1;AF=0.500;AN=2;BaseQRankSum=3.128;ClippingRankSum=0.000;DB;DP=36;ExcessHet=3.0103;FS=1.478;MLEAC=1;MLEAF=0.500;MQ=43.95;MQRankSum=-0.513;QD=29.24;ReadPosRankSum=-0.348;SOR=1.051	GT:AD:DP:GQ:PL	0/1:9,27:36:99:1081,0,352
2L	6131671	2L_6131671_SNP	T	C	1105.77	.	AC=1;AF=0.500;AN=2;BaseQRankSum=1.357;ClippingRankSum=0.000;DB;DP=38;ExcessHet=3.0103;FS=0.000;MLEAC=1;MLEAF=0.500;MQ=43.95;MQRankSum=-0.495;QD=29.10;ReadPosRankSum=-0.750;SOR=0.846	GT:AD:DP:GQ:PL	0/1:9,29:38:99:1134,0,346
2L	6131799	2L_6131799_SNP	T	C	430.77	.	AC=2;AF=1.00;AN=2;DB;DP=19;ExcessHet=3.0103;FS=0.000;MLEAC=2;MLEAF=1.00;MQ=44.00;QD=23.93;SOR=4.407	GT:AD:DP:GQ:PL	1/1:0,18:18:53:459,53,0
2L	6131829	2L_6131829_SNP	G	A	987.77	.	AC=2;AF=1.00;AN=2;DB;DP=36;ExcessHet=3.0103;FS=0.000;MLEAC=2;MLEAF=1.00;MQ=43.84;QD=27.44;SOR=1.371	GT:AD:DP:GQ:PL	1/1:0,36:36:99:1016,108,0
2L	6131994	2L_6131994_SNP	C	T	1243.77	.	AC=2;AF=1.00;AN=2;BaseQRankSum=2.559;ClippingRankSum=0.000;DB;DP=51;ExcessHet=3.0103;FS=0.000;MLEAC=2;MLEAF=1.00;MQ=44.00;MQRankSum=0.000;QD=24.39;ReadPosRankSum=-1.144;SOR=0.478	GT:AD:DP:GQ:PL	1/1:3,48:51:91:1272,91,0
2L	6132069	2L_6132069_SNP	T	A	1513.77	.	AC=1;AF=0.500;AN=2;BaseQRankSum=0.780;ClippingRankSum=0.000;DB;DP=41;ExcessHet=3.0103;FS=8.450;MLEAC=1;MLEAF=0.500;MQ=44.00;MQRankSum=0.000;QD=33.88;ReadPosRankSum=0.097;SOR=0.065	GT:AD:DP:GQ:PL	0/1:4,37:41:83:1542,0,83
2L	6132073	2L_6132073_SNP	T	C	1597.77	.	AC=1;AF=0.500;AN=2;BaseQRankSum=-0.682;ClippingRankSum=0.000;DB;DP=43;ExcessHet=3.0103;FS=8.526;MLEAC=1;MLEAF=0.500;MQ=44.00;MQRankSum=0.000;QD=35.29;ReadPosRankSum=-0.250;SOR=0.063	GT:AD:DP:GQ:PL	0/1:4,39:43:77:1626,0,77
2L	6132076	2L_6132076_SNP	A	T	1597.77	.	AC=1;AF=0.500;AN=2;BaseQRankSum=1.442;ClippingRankSum=0.000;DB;DP=41;ExcessHet=3.0103;FS=8.913;MLEAC=1;MLEAF=0.500;MQ=44.00;MQRankSum=0.000;QD=27.40;ReadPosRankSum=-0.586;SOR=0.053	GT:AD:DP:GQ:PL	0/1:4,37:41:77:1626,0,77
2L	6132085	2L_6132085_SNP	T	C	1402.77	.	AC=1;AF=0.500;AN=2;BaseQRankSum=-1.572;ClippingRankSum=0.000;DB;DP=40;ExcessHet=3.0103;FS=9.103;MLEAC=1;MLEAF=0.500;MQ=44.00;MQRankSum=0.000;QD=25.23;ReadPosRankSum=-1.156;SOR=0.048	GT:AD:DP:GQ:PL	0/1:4,36:40:87:1431,0,87
2L	6132436	2L_6132436_SNP	T	G	75.77	.	AC=1;AF=0.500;AN=2;BaseQRankSum=-0.699;ClippingRankSum=0.000;DB;DP=57;ExcessHet=3.0103;FS=10.808;MLEAC=1;MLEAF=0.500;MQ=44.00;MQRankSum=0.000;QD=1.33;ReadPosRankSum=0.220;SOR=2.281	GT:AD:DP:GQ:PL	0/1:47,10:57:99:104,0,1127
2L	6132466	2L_6132466_SNP	T	A	78.77	.	AC=1;AF=0.500;AN=2;BaseQRankSum=1.443;ClippingRankSum=0.000;DB;DP=57;ExcessHet=3.0103;FS=5.165;MLEAC=1;MLEAF=0.500;MQ=44.00;MQRankSum=0.000;QD=1.38;ReadPosRankSum=0.365;SOR=1.594	GT:AD:DP:GQ:PL	0/1:47,10:57:99:107,0,1098
2L	6132494	2L_6132494_SNP	T	A	125.77	.	AC=1;AF=0.500;AN=2;BaseQRankSum=0.802;ClippingRankSum=0.000;DB;DP=54;ExcessHet=3.0103;FS=5.087;MLEAC=1;MLEAF=0.500;MQ=44.00;MQRankSum=0.000;QD=2.33;ReadPosRankSum=-0.859;SOR=1.728	GT:AD:DP:GQ:PL	0/1:43,11:54:99:154,0,1031
2L	6132514	2L_6132514_SNP	T	C	105.77	.	AC=1;AF=0.500;AN=2;BaseQRankSum=-2.796;ClippingRankSum=0.000;DB;DP=56;ExcessHet=3.0103;FS=1.293;MLEAC=1;MLEAF=0.500;MQ=44.00;MQRankSum=0.000;QD=1.89;ReadPosRankSum=-0.669;SOR=1.071	GT:AD:DP:GQ:PL	0/1:44,12:56:99:134,0,1049
2L	6132546	.	A	G	1507.77	.	AC=2;AF=1.00;AN=2;DP=57;ExcessHet=3.0103;FS=0.000;MLEAC=2;MLEAF=1.00;MQ=44.00;QD=26.45;SOR=0.800	GT:AD:DP:GQ:PL	1/1:0,57:57:99:1536,171,0
2L	6132579	2L_6132579_SNP	C	G	105.77	.	AC=1;AF=0.500;AN=2;BaseQRankSum=0.141;ClippingRankSum=0.000;DB;DP=50;ExcessHet=3.0103;FS=0.000;MLEAC=1;MLEAF=0.500;MQ=44.00;MQRankSum=0.000;QD=2.12;ReadPosRankSum=0.777;SOR=0.701	GT:AD:DP:GQ:PL	0/1:39,11:50:99:134,0,885
2L	6132604	2L_6132604_SNP	C	T	211.77	.	AC=1;AF=0.500;AN=2;BaseQRankSum=1.121;ClippingRankSum=0.000;DB;DP=49;ExcessHet=3.0103;FS=0.000;MLEAC=1;MLEAF=0.500;MQ=44.00;MQRankSum=0.000;QD=4.32;ReadPosRankSum=1.180;SOR=0.882	GT:AD:DP:GQ:PL	0/1:40,9:49:99:240,0,1653
2L	6132610	2L_6132610_SNP	T	G	205.77	.	AC=1;AF=0.500;AN=2;BaseQRankSum=-2.625;ClippingRankSum=0.000;DB;DP=51;ExcessHet=3.0103;FS=0.000;MLEAC=1;MLEAF=0.500;MQ=44.00;MQRankSum=0.000;QD=4.03;ReadPosRankSum=0.859;SOR=0.903	GT:AD:DP:GQ:PL	0/1:42,9:51:99:234,0,1716
2L	6132861	2L_6132861_SNP	A	G	47.77	.	AC=1;AF=0.500;AN=2;BaseQRankSum=2.103;ClippingRankSum=0.000;DB;DP=36;ExcessHet=3.0103;FS=6.412;MLEAC=1;MLEAF=0.500;MQ=44.00;MQRankSum=0.000;QD=1.36;ReadPosRankSum=0.729;SOR=1.523	GT:AD:DP:GQ:PL	0/1:28,7:35:76:76,0,573
2L	6132935	2L_6132935_SNP	G	T	1000.77	.	AC=1;AF=0.500;AN=2;BaseQRankSum=1.041;ClippingRankSum=0.000;DB;DP=51;ExcessHet=3.0103;FS=3.668;MLEAC=1;MLEAF=0.500;MQ=43.96;MQRankSum=-0.377;QD=19.62;ReadPosRankSum=-0.660;SOR=1.609	GT:AD:DP:GQ:PL	0/1:8,43:51:68:1029,0,68
2L	6133186	2L_6133186_SNP	T	C	949.77	.	AC=1;AF=0.500;AN=2;BaseQRankSum=1.271;ClippingRankSum=0.000;DB;DP=49;ExcessHet=3.0103;FS=6.078;MLEAC=1;MLEAF=0.500;MQ=43.96;MQRankSum=-0.387;QD=19.38;ReadPosRankSum=-0.226;SOR=0.410	GT:AD:DP:GQ:PL	0/1:8,41:49:65:978,0,65
2L	6133288	.	T	TAA	1992.73	.	AC=1;AF=0.500;AN=2;BaseQRankSum=-1.903;ClippingRankSum=0.000;DP=58;ExcessHet=3.0103;FS=1.438;MLEAC=1;MLEAF=0.500;MQ=43.97;MQRankSum=-0.381;QD=34.36;ReadPosRankSum=-0.441;SOR=0.395	GT:AD:DP:GQ:PL	0/1:9,49:58:99:2030,0,258
2L	6133289	.	TTC	T	2048.73	.	AC=1;AF=0.500;AN=2;BaseQRankSum=-1.549;ClippingRankSum=0.000;DP=58;ExcessHet=3.0103;FS=1.438;MLEAC=1;MLEAF=0.500;MQ=43.97;MQRankSum=-0.381;QD=28.43;ReadPosRankSum=-0.290;SOR=0.395	GT:AD:DP:GQ:PL	0/1:9,49:58:99:2086,0,250
2L	6133301	2L_6133301_SNP	A	C	2144.77	.	AC=1;AF=0.500;AN=2;BaseQRankSum=-0.617;ClippingRankSum=0.000;DB;DP=64;ExcessHet=3.0103;FS=3.467;MLEAC=1;MLEAF=0.500;MQ=43.97;MQRankSum=-0.331;QD=33.51;ReadPosRankSum=-0.406;SOR=0.245	GT:AD:DP:GQ:PL	0/1:8,56:64:99:2173,0,196
2L	6133317	2L_6133317_SNP	A	G	1179.80	.	AC=1;AF=0.500;AN=2;BaseQRankSum=-0.770;ClippingRankSum=0.000;DB;DP=58;ExcessHet=3.0103;FS=1.632;MLEAC=1;MLEAF=0.500;MQ=43.97;MQRankSum=-0.321;QD=20.70;ReadPosRankSum=0.827;SOR=0.335	GT:AD:DP:GQ:PL	0/1:7,50:57:21:1208,0,21
2L	6133355	.	A	C	1167.77	.	AC=2;AF=1.00;AN=2;BaseQRankSum=-1.497;ClippingRankSum=0.000;DP=54;ExcessHet=3.0103;FS=4.657;MLEAC=2;MLEAF=1.00;MQ=44.00;MQRankSum=0.000;QD=21.63;ReadPosRankSum=0.744;SOR=0.477	GT:AD:DP:GQ:PL	1/1:4,50:54:47:1196,47,0
2L	6133397	2L_6133397_SNP	G	A	1193.10	.	AC=1;AF=0.500;AN=2;BaseQRankSum=-0.682;ClippingRankSum=0.000;DB;DP=57;ExcessHet=3.0103;FS=3.693;MLEAC=1;MLEAF=0.500;MQ=44.00;MQRankSum=0.000;QD=20.93;ReadPosRankSum=0.341;SOR=0.223	GT:AD:DP:GQ:PL	0/1:7,50:57:11:1221,0,11
2L	6133756	2L_6133756_SNP	A	C	1579.77	.	AC=2;AF=1.00;AN=2;DB;DP=59;ExcessHet=3.0103;FS=0.000;MLEAC=2;MLEAF=1.00;MQ=43.97;QD=27.24;SOR=1.278	GT:AD:DP:GQ:PL	1/1:0,58:58:99:1608,174,0
2L	6133820	2L_6133820_SNP	G	T	2450.77	.	AC=2;AF=1.00;AN=2;DB;DP=56;ExcessHet=3.0103;FS=0.000;MLEAC=2;MLEAF=1.00;MQ=43.93;QD=30.28;SOR=1.009	GT:AD:DP:GQ:PL	1/1:0,56:56:99:2479,172,0
2L	6133824	.	A	G	2470.77	.	AC=2;AF=1.00;AN=2;DP=52;ExcessHet=3.0103;FS=0.000;MLEAC=2;MLEAF=1.00;MQ=43.89;QD=35.71;SOR=0.853	GT:AD:DP:GQ:PL	1/1:0,52:52:99:2499,172,0
2L	6133832	2L_6133832_SNP	C	T	2481.77	.	AC=2;AF=1.00;AN=2;DB;DP=54;ExcessHet=3.0103;FS=0.000;MLEAC=2;MLEAF=1.00;MQ=43.89;QD=31.66;SOR=0.931	GT:AD:DP:GQ:PL	1/1:0,54:54:99:2510,169,0
2L	6133834	2L_6133834_SNP	C	T	2436.77	.	AC=2;AF=1.00;AN=2;DB;DP=53;ExcessHet=3.0103;FS=0.000;MLEAC=2;MLEAF=1.00;MQ=43.89;QD=24.42;SOR=0.892	GT:AD:DP:GQ:PL	1/1:0,53:53:99:2465,166,0
2L	6133846	2L_6133846_SNP	T	C	1464.77	.	AC=2;AF=1.00;AN=2;DB;DP=54;ExcessHet=3.0103;FS=0.000;MLEAC=2;MLEAF=1.00;MQ=43.89;QD=27.13;SOR=0.931	GT:AD:DP:GQ:PL	1/1:0,54:54:99:1493,162,0
2L	6133919	.	C	CT	1593.73	.	AC=2;AF=1.00;AN=2;DP=52;ExcessHet=3.0103;FS=0.000;MLEAC=2;MLEAF=1.00;MQ=43.81;QD=30.65;SOR=0.941	GT:AD:DP:GQ:PL	1/1:0,52:52:99:1631,156,0
2L	6133993	2L_6133993_SNP	A	T	1386.77	.	AC=2;AF=1.00;AN=2;DB;DP=51;ExcessHet=3.0103;FS=0.000;MLEAC=2;MLEAF=1.00;MQ=43.77;QD=27.74;SOR=1.051	GT:AD:DP:GQ:PL	1/1:0,50:50:99:1415,150,0
2L	6134149	2L_6134149_SNP	A	G	1321.77	.	AC=2;AF=1.00;AN=2;DB;DP=51;ExcessHet=3.0103;FS=0.000;MLEAC=2;MLEAF=1.00;MQ=43.87;QD=25.92;SOR=0.732	GT:AD:DP:GQ:PL	1/1:0,51:51:99:1350,152,0
2L	6134180	2L_6134180_SNP	A	C	1288.77	.	AC=2;AF=1.00;AN=2;DB;DP=48;ExcessHet=3.0103;FS=0.000;MLEAC=2;MLEAF=1.00;MQ=43.84;QD=26.85;SOR=0.693	GT:AD:DP:GQ:PL	1/1:0,48:48:99:1317,144,0
2L	6134259	.	C	CAA	2299.73	.	AC=2;AF=1.00;AN=2;DP=52;ExcessHet=3.0103;FS=0.000;MLEAC=2;MLEAF=1.00;MQ=43.65;QD=30.09;SOR=1.251	GT:AD:DP:GQ:PL	1/1:0,52:52:99:2337,162,0
2L	6134260	.	C	A	2348.77	.	AC=2;AF=1.00;AN=2;DP=54;ExcessHet=3.0103;FS=0.000;MLEAC=2;MLEAF=1.00;MQ=43.66;QD=33.84;SOR=1.118	GT:AD:DP:GQ:PL	1/1:0,54:54:99:2377,163,0
2L	6134303	.	G	GA	894.73	.	AC=2;AF=1.00;AN=2;DP=46;ExcessHet=3.0103;FS=0.000;MLEAC=2;MLEAF=1.00;MQ=43.81;QD=20.81;SOR=0.941	GT:AD:DP:GQ:PL	1/1:0,43:43:99:932,128,0
2L	6134369	.	GCA	G	1926.73	.	AC=2;AF=1.00;AN=2;DP=45;ExcessHet=3.0103;FS=0.000;MLEAC=2;MLEAF=1.00;MQ=43.91;QD=28.16;SOR=1.038	GT:AD:DP:GQ:PL	1/1:0,45:45:99:1964,135,0
2L	6134532	2L_6134532_SNP	A	C	1393.77	.	AC=2;AF=1.00;AN=2;DB;DP=54;ExcessHet=3.0103;FS=0.000;MLEAC=2;MLEAF=1.00;MQ=43.84;QD=25.81;SOR=0.767	GT:AD:DP:GQ:PL	1/1:0,54:54:99:1422,161,0
2L	6134573	.	CTCTT	C	2743.73	.	AC=2;AF=1.00;AN=2;DP=63;ExcessHet=3.0103;FS=0.000;MLEAC=2;MLEAF=1.00;MQ=43.86;QD=27.31;SOR=0.899	GT:AD:DP:GQ:PL	1/1:0,62:62:99:2781,187,0
2L	6134629	2L_6134629_SNP	A	T	1982.77	.	AC=2;AF=1.00;AN=2;DB;DP=71;ExcessHet=3.0103;FS=0.000;MLEAC=2;MLEAF=1.00;MQ=43.86;QD=27.93;SOR=0.904	GT:AD:DP:GQ:PL	1/1:0,71:71:99:2011,213,0
2L	6135107	2L_6135107_SNP	A	G	1354.77	.	AC=2;AF=1.00;AN=2;DB;DP=53;ExcessHet=3.0103;FS=0.000;MLEAC=2;MLEAF=1.00;MQ=43.47;QD=26.05;SOR=0.941	GT:AD:DP:GQ:PL	1/1:0,52:52:99:1383,155,0
2L	6135252	2L_6135252_SNP	A	T	1221.77	.	AC=2;AF=1.00;AN=2;BaseQRankSum=0.214;ClippingRankSum=0.000;DB;DP=52;ExcessHet=3.0103;FS=2.148;MLEAC=2;MLEAF=1.00;MQ=42.38;MQRankSum=-2.043;QD=23.50;ReadPosRankSum=1.426;SOR=0.353	GT:AD:DP:GQ:PL	1/1:4,48:52:47:1250,47,0
2L	6135285	2L_6135285_SNP	C	T	1905.77	.	AC=1;AF=0.500;AN=2;BaseQRankSum=1.838;ClippingRankSum=0.000;DB;DP=52;ExcessHet=3.0103;FS=4.186;MLEAC=1;MLEAF=0.500;MQ=42.13;MQRankSum=-2.685;QD=31.17;ReadPosRankSum=-0.730;SOR=0.216	GT:AD:DP:GQ:PL	0/1:5,47:52:68:1934,0,68
2L	6135293	.	T	A	1971.77	.	AC=1;AF=0.500;AN=2;BaseQRankSum=0.570;ClippingRankSum=0.000;DP=52;ExcessHet=3.0103;FS=4.346;MLEAC=1;MLEAF=0.500;MQ=42.05;MQRankSum=-2.847;QD=37.11;ReadPosRankSum=-1.336;SOR=0.186	GT:AD:DP:GQ:PL	0/1:5,47:52:65:2000,0,65
2L	6135294	.	T	A	1971.77	.	AC=1;AF=0.500;AN=2;BaseQRankSum=0.114;ClippingRankSum=0.000;DP=52;ExcessHet=3.0103;FS=4.346;MLEAC=1;MLEAF=0.500;MQ=42.05;MQRankSum=-2.847;QD=33.43;ReadPosRankSum=-1.397;SOR=0.186	GT:AD:DP:GQ:PL	0/1:5,47:52:65:2000,0,65
2L	6135295	.	C	G	1971.77	.	AC=1;AF=0.500;AN=2;BaseQRankSum=0.501;ClippingRankSum=0.000;DP=53;ExcessHet=3.0103;FS=4.410;MLEAC=1;MLEAF=0.500;MQ=42.05;MQRankSum=-2.873;QD=28.52;ReadPosRankSum=-1.476;SOR=0.172	GT:AD:DP:GQ:PL	0/1:5,48:53:65:2000,0,65
2L	6135297	.	ACTGTTTTC	A	1959.73	.	AC=1;AF=0.500;AN=2;BaseQRankSum=-0.299;ClippingRankSum=0.000;DP=53;ExcessHet=3.0103;FS=1.689;MLEAC=1;MLEAF=0.500;MQ=42.05;MQRankSum=-3.183;QD=30.10;ReadPosRankSum=-1.568;SOR=0.378	GT:AD:DP:GQ:PL	0/1:6,47:53:99:1997,0,107
2L	6135309	.	G	GCGAAGAGCAGC	2124.73	.	AC=1;AF=0.500;AN=2;BaseQRankSum=1.308;ClippingRankSum=0.000;DP=52;ExcessHet=3.0103;FS=0.000;MLEAC=1;MLEAF=0.500;MQ=42.01;MQRankSum=-3.550;QD=29.44;SOR=0.602	GT:AD:DP:GQ:PL	0/1:7,45:52:99:2162,0,137
2L	6135311	.	A	ACT	2040.73	.	AC=1;AF=0.500;AN=2;BaseQRankSum=-1.058;ClippingRankSum=0.000;DP=54;ExcessHet=3.0103;FS=0.000;MLEAC=1;MLEAF=0.500;MQ=42.23;MQRankSum=-3.327;QD=30.60;ReadPosRankSum=-1.069;SOR=0.675	GT:AD:DP:GQ:PL	0/1:7,47:54:99:2078,0,143
2L	6135322	2L_6135322_SNP	A	G	1790.77	.	AC=1;AF=0.500;AN=2;BaseQRankSum=0.314;ClippingRankSum=0.000;DB;DP=52;ExcessHet=3.0103;FS=0.000;MLEAC=1;MLEAF=0.500;MQ=42.16;MQRankSum=-3.462;QD=34.44;ReadPosRankSum=-1.650;SOR=0.684	GT:AD:DP:GQ:PL	0/1:7,45:52:99:1819,0,159
2L	6135374	2L_6135374_DEL	TCAA	T	2607.73	.	AC=2;AF=1.00;AN=2;DB;DP=60;ExcessHet=3.0103;FS=0.000;MLEAC=2;MLEAF=1.00;MQ=43.05;QD=26.55;SOR=0.836	GT:AD:DP:GQ:PL	1/1:0,58:58:99:2645,178,0
2L	6135381	2L_6135381_DEL	GA	G	2606.73	.	AC=2;AF=1.00;AN=2;DB;DP=57;ExcessHet=3.0103;FS=0.000;MLEAC=2;MLEAF=1.00;MQ=43.11;QD=31.22;SOR=0.877	GT:AD:DP:GQ:PL	1/1:0,57:57:99:2644,178,0
2L	6135399	2L_6135399_SNP	A	T	2311.77	.	AC=2;AF=1.00;AN=2;DB;DP=51;ExcessHet=3.0103;FS=0.000;MLEAC=2;MLEAF=1.00;MQ=43.46;QD=32.55;SOR=0.813	GT:AD:DP:GQ:PL	1/1:0,51:51:99:2340,163,0
2L	6135569	2L_6135569_SNP	G	A	1086.03	.	AC=1;AF=0.500;AN=2;BaseQRankSum=2.343;ClippingRankSum=0.000;DB;DP=51;ExcessHet=3.0103;FS=0.000;MLEAC=1;MLEAF=0.500;MQ=43.48;MQRankSum=-1.324;QD=21.29;ReadPosRankSum=-0.452;SOR=0.829	GT:AD:DP:GQ:PL	0/1:6,45:51:12:1114,0,12
2L	6135583	2L_6135583_SNP	C	T	81.77	.	AC=1;AF=0.500;AN=2;BaseQRankSum=1.740;ClippingRankSum=0.000;DB;DP=53;ExcessHet=3.0103;FS=0.000;MLEAC=1;MLEAF=0.500;MQ=43.54;MQRankSum=1.256;QD=1.54;ReadPosRankSum=1.704;SOR=0.446	GT:AD:DP:GQ:PL	0/1:47,6:53:99:110,0,1897
2L	6135589	2L_6135589_SNP	C	T	87.77	.	AC=1;AF=0.500;AN=2;BaseQRankSum=-1.071;ClippingRankSum=0.000;DB;DP=49;ExcessHet=3.0103;FS=1.692;MLEAC=1;MLEAF=0.500;MQ=43.54;MQRankSum=1.244;QD=1.79;ReadPosRankSum=1.655;SOR=0.368	GT:AD:DP:GQ:PL	0/1:43,6:49:99:116,0,1839
2L	6135590	2L_6135590_SNP	C	G	1700.77	.	AC=1;AF=0.500;AN=2;BaseQRankSum=0.416;ClippingRankSum=0.000;DB;DP=47;ExcessHet=3.0103;FS=1.794;MLEAC=1;MLEAF=0.500;MQ=43.52;MQRankSum=-1.232;QD=34.52;ReadPosRankSum=-1.454;SOR=1.347	GT:AD:DP:GQ:PL	0/1:6,41:47:99:1729,0,126
2L	6135595	2L_6135595_SNP	A	C,G	2032.77	.	AC=1,1;AF=0.500,0.500;AN=2;DB;DP=48;ExcessHet=3.0103;FS=0.000;MLEAC=1,1;MLEAF=0.500,0.500;MQ=43.53;QD=27.12;SOR=1.298	GT:AD:DP:GQ:PL	1/2:0,42,6:48:99:2061,255,126,1753,0,1729
2L	6135604	2L_6135604_SNP	T	C	2086.77	.	AC=2;AF=1.00;AN=2;DB;DP=47;ExcessHet=3.0103;FS=0.000;MLEAC=2;MLEAF=1.00;MQ=43.52;QD=31.58;SOR=1.514	GT:AD:DP:GQ:PL	1/1:0,47:47:99:2115,141,0
2L	6135606	2L_6135606_SNP	G	A	2086.77	.	AC=2;AF=1.00;AN=2;DB;DP=47;ExcessHet=3.0103;FS=0.000;MLEAC=2;MLEAF=1.00;MQ=43.52;QD=33.39;SOR=1.514	GT:AD:DP:GQ:PL	1/1:0,47:47:99:2115,141,0
2L	6135866	2L_6135866_SNP	C	G	1175.77	.	AC=2;AF=1.00;AN=2;DB;DP=47;ExcessHet=3.0103;FS=0.000;MLEAC=2;MLEAF=1.00;MQ=43.90;QD=25.56;SOR=1.329	GT:AD:DP:GQ:PL	1/1:0,46:46:99:1204,136,0
2L	6135983	.	TGGGGGTGGG	T	871.73	.	AC=2;AF=1.00;AN=2;DP=25;ExcessHet=3.0103;FS=0.000;MLEAC=2;MLEAF=1.00;MQ=44.00;QD=29.64;SOR=1.230	GT:AD:DP:GQ:PL	1/1:0,21:21:64:909,64,0
2L	6136092	2L_6136092_SNP	T	G	1132.77	.	AC=2;AF=1.00;AN=2;DB;DP=42;ExcessHet=3.0103;FS=0.000;MLEAC=2;MLEAF=1.00;MQ=44.00;QD=26.97;SOR=0.788	GT:AD:DP:GQ:PL	1/1:0,42:42:99:1161,125,0
2L	6136159	.	A	G	1141.31	.	AC=1;AF=0.500;AN=2;BaseQRankSum=0.503;ClippingRankSum=0.000;DP=54;ExcessHet=3.0103;FS=11.103;MLEAC=1;MLEAF=0.500;MQ=43.96;MQRankSum=-0.295;QD=21.14;ReadPosRankSum=-0.840;SOR=0.859	GT:AD:DP:GQ:PL	0/1:6,48:54:1:1167,0,1
2L	6136186	.	G	GA	1003.73	.	AC=2;AF=1.00;AN=2;BaseQRankSum=1.859;ClippingRankSum=0.000;DP=54;ExcessHet=3.0103;FS=10.905;MLEAC=2;MLEAF=1.00;MQ=43.93;MQRankSum=-0.361;QD=19.30;ReadPosRankSum=0.240;SOR=1.926	GT:AD:DP:GQ:PL	1/1:4,48:52:67:1041,67,0
2L	6136199	2L_6136199_SNP	T	A	2145.77	.	AC=2;AF=1.00;AN=2;DB;DP=52;ExcessHet=3.0103;FS=0.000;MLEAC=2;MLEAF=1.00;MQ=43.92;QD=27.52;SOR=1.747	GT:AD:DP:GQ:PL	1/1:0,52:52:99:2174,159,0
2L	6136282	2L_6136282_SNP	G	A	1494.77	.	AC=2;AF=1.00;AN=2;DB;DP=54;ExcessHet=3.0103;FS=0.000;MLEAC=2;MLEAF=1.00;MQ=43.68;QD=27.68;SOR=1.329	GT:AD:DP:GQ:PL	1/1:0,54:54:99:1523,162,0
2L	6136530	2L_6136530_SNP	A	G	1360.77	.	AC=2;AF=1.00;AN=2;DB;DP=53;ExcessHet=3.0103;FS=0.000;MLEAC=2;MLEAF=1.00;MQ=43.39;QD=26.17;SOR=0.693	GT:AD:DP:GQ:PL	1/1:0,52:52:99:1389,155,0
2L	6136567	2L_6136567_SNP	T	C	1821.77	.	AC=2;AF=1.00;AN=2;DB;DP=42;ExcessHet=3.0103;FS=0.000;MLEAC=2;MLEAF=1.00;MQ=42.93;QD=25.53;SOR=0.954	GT:AD:DP:GQ:PL	1/1:0,41:41:99:1850,126,0
2L	6136572	2L_6136572_SNP	T	A	1798.77	.	AC=2;AF=1.00;AN=2;DB;DP=41;ExcessHet=3.0103;FS=0.000;MLEAC=2;MLEAF=1.00;MQ=42.91;QD=31.61;SOR=1.151	GT:AD:DP:GQ:PL	1/1:0,40:40:99:1827,123,0
2L	6136581	2L_6136581_SNP	C	T	1820.77	.	AC=2;AF=1.00;AN=2;DB;DP=44;ExcessHet=3.0103;FS=0.000;MLEAC=2;MLEAF=1.00;MQ=42.94;QD=27.43;SOR=1.455	GT:AD:DP:GQ:PL	1/1:0,43:43:99:1849,129,0
2L	6136600	.	GAACTCTAA	G	1710.73	.	AC=2;AF=1.00;AN=2;DP=40;ExcessHet=3.0103;FS=0.000;MLEAC=2;MLEAF=1.00;MQ=42.83;QD=33.20;SOR=1.552	GT:AD:DP:GQ:PL	1/1:0,39:39:99:1748,118,0
2L	6136612	.	ATGTCTAATATCCTGAGTATCTATCAGTTCTCTTATC	A	1765.73	.	AC=2;AF=1.00;AN=2;DP=39;ExcessHet=3.0103;FS=0.000;MLEAC=2;MLEAF=1.00;MQ=42.80;QD=27.23;SOR=1.552	GT:AD:DP:GQ:PL	1/1:0,39:39:99:1803,123,0
2L	6136652	2L_6136652_SNP	T	C	1776.77	.	AC=2;AF=1.00;AN=2;DB;DP=40;ExcessHet=3.0103;FS=0.000;MLEAC=2;MLEAF=1.00;MQ=42.78;QD=29.22;SOR=1.445	GT:AD:DP:GQ:PL	1/1:0,40:40:99:1805,123,0
2L	6136702	2L_6136702_SNP	T	A	1040.77	.	AC=2;AF=1.00;AN=2;DB;DP=38;ExcessHet=3.0103;FS=0.000;MLEAC=2;MLEAF=1.00;MQ=43.39;QD=27.39;SOR=1.179	GT:AD:DP:GQ:PL	1/1:0,38:38:99:1069,114,0
2L	6136782	2L_6136782_SNP	T	C	1570.77	.	AC=2;AF=1.00;AN=2;DB;DP=60;ExcessHet=3.0103;FS=0.000;MLEAC=2;MLEAF=1.00;MQ=43.61;QD=26.18;SOR=0.760	GT:AD:DP:GQ:PL	1/1:0,60:60:99:1599,180,0
2L	6136813	2L_6136813_DEL	CTTGGA	C	2514.73	.	AC=2;AF=1.00;AN=2;DB;DP=57;ExcessHet=3.0103;FS=0.000;MLEAC=2;MLEAF=1.00;MQ=43.79;QD=28.42;SOR=0.800	GT:AD:DP:GQ:PL	1/1:0,57:57:99:2552,172,0
2L	6137176	2L_6137176_SNP	T	C	1043.85	.	AC=1;AF=0.500;AN=2;BaseQRankSum=-1.667;ClippingRankSum=0.000;DB;DP=51;ExcessHet=3.0103;FS=7.748;MLEAC=1;MLEAF=0.500;MQ=44.00;MQRankSum=0.000;QD=20.47;ReadPosRankSum=-1.521;SOR=1.592	GT:AD:DP:GQ:PL	0/1:6,45:51:17:1072,0,17
2L	6137182	.	TATTCG	T	80.73	.	AC=1;AF=0.500;AN=2;BaseQRankSum=-1.109;ClippingRankSum=0.000;DP=53;ExcessHet=3.0103;FS=7.348;MLEAC=1;MLEAF=0.500;MQ=44.00;MQRankSum=0.000;QD=1.61;ReadPosRankSum=1.212;SOR=1.119	GT:AD:DP:GQ:PL	0/1:44,6:50:99:118,0,1791
2L	6137217	.	T	TTC	2492.73	.	AC=2;AF=1.00;AN=2;DP=50;ExcessHet=3.0103;FS=0.000;MLEAC=2;MLEAF=1.00;MQ=44.00;QD=27.88;SOR=0.952	GT:AD:DP:GQ:PL	1/1:0,50:50:99:2530,174,0
2L	6137218	.	A	ATCCAG	2492.73	.	AC=2;AF=1.00;AN=2;DP=52;ExcessHet=3.0103;FS=0.000;MLEAC=2;MLEAF=1.00;MQ=44.00;QD=28.53;SOR=0.853	GT:AD:DP:GQ:PL	1/1:0,52:52:99:2530,175,0
2L	6137258	2L_6137258_SNP	G	A	1610.77	.	AC=2;AF=1.00;AN=2;BaseQRankSum=-0.276;ClippingRankSum=0.000;DB;DP=67;ExcessHet=3.0103;FS=6.200;MLEAC=2;MLEAF=1.00;MQ=43.90;MQRankSum=-0.261;QD=24.78;ReadPosRankSum=0.438;SOR=0.061	GT:AD:DP:GQ:PL	1/1:3,62:65:99:1639,112,0
2L	6137431	2L_6137431_SNP	T	A	947.77	.	AC=1;AF=0.500;AN=2;BaseQRankSum=-0.456;ClippingRankSum=0.000;DB;DP=45;ExcessHet=3.0103;FS=0.000;MLEAC=1;MLEAF=0.500;MQ=44.00;MQRankSum=0.000;QD=21.06;ReadPosRankSum=-1.523;SOR=0.631	GT:AD:DP:GQ:PL	0/1:6,39:45:35:976,0,35
2L	6137698	2L_6137698_SNP	A	G	950.77	.	AC=1;AF=0.500;AN=2;BaseQRankSum=-2.175;ClippingRankSum=0.000;DB;DP=47;ExcessHet=3.0103;FS=0.000;MLEAC=1;MLEAF=0.500;MQ=43.96;MQRankSum=-0.319;QD=20.23;ReadPosRankSum=1.380;SOR=0.741	GT:AD:DP:GQ:PL	0/1:6,41:47:31:979,0,31
2L	6137711	2L_6137711_SNP	G	T	1047.78	.	AC=1;AF=0.500;AN=2;BaseQRankSum=0.224;ClippingRankSum=0.000;DB;DP=49;ExcessHet=3.0103;FS=0.000;MLEAC=1;MLEAF=0.500;MQ=43.96;MQRankSum=-0.311;QD=21.38;ReadPosRankSum=0.147;SOR=0.836	GT:AD:DP:GQ:PL	0/1:6,43:49:25:1076,0,25
2L	6137770	2L_6137770_SNP	T	A	2941.77	.	AC=2;AF=1.00;AN=2;DB;DP=67;ExcessHet=3.0103;FS=0.000;MLEAC=2;MLEAF=1.00;MQ=43.91;QD=30.76;SOR=0.754	GT:AD:DP:GQ:PL	1/1:0,66:66:99:2970,199,0
2L	6137771	2L_6137771_SNP	G	T	2941.77	.	AC=2;AF=1.00;AN=2;DB;DP=67;ExcessHet=3.0103;FS=0.000;MLEAC=2;MLEAF=1.00;MQ=43.91;QD=30.17;SOR=0.754	GT:AD:DP:GQ:PL	1/1:0,66:66:99:2970,199,0
2L	6137774	2L_6137774_SNP	T	A	2986.77	.	AC=2;AF=1.00;AN=2;DB;DP=67;ExcessHet=3.0103;FS=0.000;MLEAC=2;MLEAF=1.00;MQ=43.91;QD=29.84;SOR=0.693	GT:AD:DP:GQ:PL	1/1:0,66:66:99:3015,202,0
2L	6137780	2L_6137780_SNP	C	T	2896.77	.	AC=2;AF=1.00;AN=2;DB;DP=65;ExcessHet=3.0103;FS=0.000;MLEAC=2;MLEAF=1.00;MQ=43.91;QD=32.12;SOR=0.693	GT:AD:DP:GQ:PL	1/1:0,64:64:99:2925,196,0
2L	6137786	2L_6137786_SNP	G	T	2806.77	.	AC=2;AF=1.00;AN=2;DB;DP=64;ExcessHet=3.0103;FS=0.000;MLEAC=2;MLEAF=1.00;MQ=43.91;QD=26.64;SOR=0.724	GT:AD:DP:GQ:PL	1/1:0,63:63:99:2835,190,0
2L	6137807	.	C	T	2828.77	.	AC=2;AF=1.00;AN=2;DP=65;ExcessHet=3.0103;FS=0.000;MLEAC=2;MLEAF=1.00;MQ=43.91;QD=30.41;SOR=0.756	GT:AD:DP:GQ:PL	1/1:0,64:64:99:2857,199,0
2L	6137813	2L_6137813_SNP	A	T	2689.77	.	AC=2;AF=1.00;AN=2;DB;DP=61;ExcessHet=3.0103;FS=0.000;MLEAC=2;MLEAF=1.00;MQ=43.90;QD=28.75;SOR=0.906	GT:AD:DP:GQ:PL	1/1:0,60:60:99:2718,187,0
2L	6137972	2L_6137972_SNP	G	A	1263.03	.	AC=1;AF=0.500;AN=2;BaseQRankSum=3.348;ClippingRankSum=0.000;DB;DP=62;ExcessHet=3.0103;FS=0.000;MLEAC=1;MLEAF=0.500;MQ=43.87;MQRankSum=0.747;QD=20.71;ReadPosRankSum=-1.584;SOR=0.981	GT:AD:DP:GQ:PL	0/1:8,53:61:12:1291,0,12
2L	6137988	2L_6137988_SNP	C	T	147.77	.	AC=1;AF=0.500;AN=2;BaseQRankSum=-1.361;ClippingRankSum=0.000;DB;DP=59;ExcessHet=3.0103;FS=1.511;MLEAC=1;MLEAF=0.500;MQ=43.74;MQRankSum=-0.371;QD=2.55;ReadPosRankSum=-0.138;SOR=0.378	GT:AD:DP:GQ:PL	0/1:50,8:58:99:176,0,2070
2L	6137992	2L_6137992_SNP	A	C	147.77	.	AC=1;AF=0.500;AN=2;BaseQRankSum=-1.033;ClippingRankSum=0.000;DB;DP=59;ExcessHet=3.0103;FS=1.511;MLEAC=1;MLEAF=0.500;MQ=43.74;MQRankSum=-0.371;QD=2.55;ReadPosRankSum=-0.561;SOR=0.378	GT:AD:DP:GQ:PL	0/1:50,8:58:99:176,0,2070
2L	6138143	2L_6138143_SNP	C	G	1538.77	.	AC=2;AF=1.00;AN=2;DB;DP=54;ExcessHet=3.0103;FS=0.000;MLEAC=2;MLEAF=1.00;MQ=43.38;QD=28.50;SOR=0.931	GT:AD:DP:GQ:PL	1/1:0,54:54:99:1567,161,0
2L	6138194	.	G	GA	1589.73	.	AC=2;AF=1.00;AN=2;DP=60;ExcessHet=3.0103;FS=0.000;MLEAC=2;MLEAF=1.00;MQ=43.45;QD=27.89;SOR=0.960	GT:AD:DP:GQ:PL	1/1:0,57:57:99:1627,171,0
2L	6138231	.	G	GA	664	.	AC=2;AF=1.00;AN=2;BaseQRankSum=-0.128;ClippingRankSum=0.000;DP=51;ExcessHet=3.0103;FS=0.000;MLEAC=2;MLEAF=1.00;MQ=43.36;MQRankSum=-1.019;QD=14.76;ReadPosRankSum=0.739;SOR=0.746	GT:AD:DP:GQ:PL	1/1:6,39:45:12:701,12,0
2L	6138353	.	G	GTTCGGCTGACAATATGGCAAAGTATTCAGCCGATGGGTAAAAAGCTAATAAACGCGTTGCCATTACCA	1453.73	.	AC=1;AF=0.500;AN=2;BaseQRankSum=-0.287;ClippingRankSum=0.000;DP=46;ExcessHet=3.0103;FS=37.631;MLEAC=1;MLEAF=0.500;MQ=40.10;MQRankSum=1.495;QD=31.60;ReadPosRankSum=0.816;SOR=3.352	GT:AD:DP:GQ:PL	0/1:10,36:46:76:1491,0,76
2L	6138356	.	C	CAGGTGAAAATACGGCTGATTGTGGGGTCTTGAGTTACGGGAAAATTCCT	373.73	.	AC=1;AF=0.500;AN=2;BaseQRankSum=-0.718;ClippingRankSum=0.000;DP=13;ExcessHet=3.0103;FS=0.000;MLEAC=1;MLEAF=0.500;MQ=35.82;MQRankSum=0.000;QD=28.75;ReadPosRankSum=-2.838;SOR=0.627	GT:AD:DP:GQ:PL	0/1:3,10:13:99:411,0,143
2L	6138623	2L_6138623_SNP	T	C	1453.77	.	AC=2;AF=1.00;AN=2;DB;DP=53;ExcessHet=3.0103;FS=0.000;MLEAC=2;MLEAF=1.00;MQ=43.12;QD=27.43;SOR=1.077	GT:AD:DP:GQ:PL	1/1:0,53:53:99:1482,159,0
2L	6138699	2L_6138699_SNP	C	A	1020.78	.	AC=2;AF=1.00;AN=2;BaseQRankSum=1.451;ClippingRankSum=0.000;DB;DP=45;ExcessHet=3.0103;FS=0.000;MLEAC=2;MLEAF=1.00;MQ=43.37;MQRankSum=-0.272;QD=22.68;ReadPosRankSum=-0.758;SOR=0.954	GT:AD:DP:GQ:PL	1/1:4,41:45:25:1049,25,0
2L	6138758	2L_6138758_SNP	A	C	1136.77	.	AC=2;AF=1.00;AN=2;BaseQRankSum=0.539;ClippingRankSum=0.000;DB;DP=45;ExcessHet=3.0103;FS=0.000;MLEAC=2;MLEAF=1.00;MQ=43.45;MQRankSum=-0.824;QD=25.26;ReadPosRankSum=0.472;SOR=0.739	GT:AD:DP:GQ:PL	1/1:2,43:45:96:1165,96,0
2L	6138898	.	T	A	1996.77	.	AC=2;AF=1.00;AN=2;BaseQRankSum=-0.691;ClippingRankSum=0.000;DP=46;ExcessHet=3.0103;FS=0.000;MLEAC=2;MLEAF=1.00;MQ=42.76;MQRankSum=1.919;QD=32.78;ReadPosRankSum=0.679;SOR=0.324	GT:AD:DP:GQ:PL	1/1:1,45:46:96:2025,96,0
2L	6138899	.	T	C	2041.77	.	AC=2;AF=1.00;AN=2;BaseQRankSum=0.936;ClippingRankSum=0.000;DP=47;ExcessHet=3.0103;FS=0.000;MLEAC=2;MLEAF=1.00;MQ=42.75;MQRankSum=1.922;QD=31.20;ReadPosRankSum=0.627;SOR=0.299	GT:AD:DP:GQ:PL	1/1:1,46:47:99:2070,99,0
2L	6138900	.	C	A	2041.77	.	AC=2;AF=1.00;AN=2;BaseQRankSum=0.351;ClippingRankSum=0.000;DP=47;ExcessHet=3.0103;FS=0.000;MLEAC=2;MLEAF=1.00;MQ=42.75;MQRankSum=1.922;QD=32.37;ReadPosRankSum=0.627;SOR=0.299	GT:AD:DP:GQ:PL	1/1:1,46:47:99:2070,99,0
2L	6138902	2L_6138902_SNP	G	A	2041.77	.	AC=2;AF=1.00;AN=2;BaseQRankSum=-0.337;ClippingRankSum=0.000;DB;DP=48;ExcessHet=3.0103;FS=0.000;MLEAC=2;MLEAF=1.00;MQ=42.77;MQRankSum=1.922;QD=32.67;ReadPosRankSum=0.506;SOR=0.320	GT:AD:DP:GQ:PL	1/1:1,47:48:99:2070,99,0
2L	6138906	2L_6138906_SNP	G	A	2176.77	.	AC=2;AF=1.00;AN=2;BaseQRankSum=-0.661;ClippingRankSum=0.000;DB;DP=49;ExcessHet=3.0103;FS=0.000;MLEAC=2;MLEAF=1.00;MQ=42.80;MQRankSum=0.630;QD=31.27;ReadPosRankSum=1.088;SOR=0.919	GT:AD:DP:GQ:PL	1/1:2,47:49:70:2205,70,0
2L	6138907	.	C	CATATATACAT	2122.73	.	AC=2;AF=1.00;AN=2;BaseQRankSum=0.027;ClippingRankSum=0.000;DP=48;ExcessHet=3.0103;FS=0.000;MLEAC=2;MLEAF=1.00;MQ=42.77;MQRankSum=0.614;QD=32.93;ReadPosRankSum=0.956;SOR=0.874	GT:AD:DP:GQ:PL	1/1:2,46:48:67:2160,67,0
2L	6138913	.	TGTG	T	1836.73	.	AC=2;AF=1.00;AN=2;BaseQRankSum=-0.199;ClippingRankSum=0.000;DP=46;ExcessHet=3.0103;FS=0.000;MLEAC=2;MLEAF=1.00;MQ=42.72;MQRankSum=0.581;QD=31.85;ReadPosRankSum=0.862;SOR=0.990	GT:AD:DP:GQ:PL	1/1:2,44:46:48:1874,48,0
2L	6139209	2L_6139209_SNP	T	G	1432.77	.	AC=2;AF=1.00;AN=2;DB;DP=53;ExcessHet=3.0103;FS=0.000;MLEAC=2;MLEAF=1.00;MQ=43.60;QD=27.03;SOR=0.892	GT:AD:DP:GQ:PL	1/1:0,53:53:99:1461,159,0
2L	6139290	2L_6139290_SNP	A	G	2019.77	.	AC=2;AF=1.00;AN=2;DB;DP=47;ExcessHet=3.0103;FS=0.000;MLEAC=2;MLEAF=1.00;MQ=43.83;QD=29.89;SOR=0.919	GT:AD:DP:GQ:PL	1/1:0,47:47:99:2048,144,0
2L	6139303	2L_6139303_SNP	A	C	2116.77	.	AC=2;AF=1.00;AN=2;DB;DP=45;ExcessHet=3.0103;FS=0.000;MLEAC=2;MLEAF=1.00;MQ=43.48;QD=31.74;SOR=0.829	GT:AD:DP:GQ:PL	1/1:0,45:45:99:2145,147,0
2L	6139327	2L_6139327_SNP	T	G	2176.77	.	AC=2;AF=1.00;AN=2;DB;DP=48;ExcessHet=3.0103;FS=0.000;MLEAC=2;MLEAF=1.00;MQ=43.19;QD=28.58;SOR=0.693	GT:AD:DP:GQ:PL	1/1:0,48:48:99:2205,147,0
2L	6139338	2L_6139338_SNP	T	C	2176.77	.	AC=2;AF=1.00;AN=2;DB;DP=48;ExcessHet=3.0103;FS=0.000;MLEAC=2;MLEAF=1.00;MQ=43.19;QD=24.60;SOR=0.776	GT:AD:DP:GQ:PL	1/1:0,48:48:99:2205,147,0
2L	6139355	2L_6139355_SNP	C	T	2323.77	.	AC=2;AF=1.00;AN=2;DB;DP=49;ExcessHet=3.0103;FS=0.000;MLEAC=2;MLEAF=1.00;MQ=43.20;QD=27.04;SOR=0.909	GT:AD:DP:GQ:PL	1/1:0,49:49:99:2352,160,0
2L	6139361	2L_6139361_SNP	A	C	2143.77	.	AC=2;AF=1.00;AN=2;DB;DP=48;ExcessHet=3.0103;FS=0.000;MLEAC=2;MLEAF=1.00;MQ=43.19;QD=33.48;SOR=0.866	GT:AD:DP:GQ:PL	1/1:0,48:48:99:2172,147,0
2L	6139387	.	AT	A	2167.73	.	AC=2;AF=1.00;AN=2;DP=49;ExcessHet=3.0103;FS=0.000;MLEAC=2;MLEAF=1.00;MQ=43.84;QD=30.95;SOR=0.866	GT:AD:DP:GQ:PL	1/1:0,48:48:99:2205,148,0
2L	6139390	.	C	A	2208.77	.	AC=2;AF=1.00;AN=2;DP=49;ExcessHet=3.0103;FS=0.000;MLEAC=2;MLEAF=1.00;MQ=43.84;QD=28.45;SOR=0.818	GT:AD:DP:GQ:PL	1/1:0,49:49:99:2237,151,0
2L	6139393	2L_6139393_SNP	T	G	2264.77	.	AC=2;AF=1.00;AN=2;DB;DP=50;ExcessHet=3.0103;FS=0.000;MLEAC=2;MLEAF=1.00;MQ=43.84;QD=27.75;SOR=0.859	GT:AD:DP:GQ:PL	1/1:0,50:50:99:2293,157,0
2L	6139401	2L_6139401_SNP	T	C	891.77	.	AC=1;AF=0.500;AN=2;BaseQRankSum=-1.833;ClippingRankSum=0.000;DB;DP=49;ExcessHet=3.0103;FS=5.391;MLEAC=1;MLEAF=0.500;MQ=43.84;MQRankSum=-0.953;QD=18.20;ReadPosRankSum=0.323;SOR=0.583	GT:AD:DP:GQ:PL	0/1:9,40:49:99:920,0,258
2L	6139425	.	A	T	52.77	.	AC=1;AF=0.500;AN=2;BaseQRankSum=0.346;ClippingRankSum=0.000;DP=56;ExcessHet=3.0103;FS=3.262;MLEAC=1;MLEAF=0.500;MQ=43.83;MQRankSum=1.039;QD=0.94;ReadPosRankSum=0.939;SOR=1.382	GT:AD:DP:GQ:PL	0/1:47,9:56:81:81,0,1745
2L	6139541	2L_6139541_SNP	A	T	897.77	.	AC=1;AF=0.500;AN=2;BaseQRankSum=0.163;ClippingRankSum=0.000;DB;DP=47;ExcessHet=3.0103;FS=1.404;MLEAC=1;MLEAF=0.500;MQ=43.79;MQRankSum=-1.114;QD=19.10;ReadPosRankSum=-1.297;SOR=0.650	GT:AD:DP:GQ:PL	0/1:9,38:47:99:926,0,111
2L	6139575	2L_6139575_SNP	T	G	1030.77	.	AC=1;AF=0.500;AN=2;BaseQRankSum=-0.187;ClippingRankSum=0.000;DB;DP=33;ExcessHet=3.0103;FS=1.579;MLEAC=1;MLEAF=0.500;MQ=43.70;MQRankSum=-1.318;QD=31.24;ReadPosRankSum=-1.049;SOR=1.136	GT:AD:DP:GQ:PL	0/1:8,25:33:99:1059,0,258
2L	6139578	2L_6139578_SNP	G	C	1027.77	.	AC=1;AF=0.500;AN=2;BaseQRankSum=0.302;ClippingRankSum=0.000;DB;DP=35;ExcessHet=3.0103;FS=3.463;MLEAC=1;MLEAF=0.500;MQ=43.72;MQRankSum=-1.369;QD=29.36;ReadPosRankSum=-0.585;SOR=1.126	GT:AD:DP:GQ:PL	0/1:9,26:35:99:1056,0,292
2L	6139612	2L_6139612_SNP	T	A	710.77	.	AC=1;AF=0.500;AN=2;BaseQRankSum=0.771;ClippingRankSum=0.000;DB;DP=39;ExcessHet=3.0103;FS=1.639;MLEAC=1;MLEAF=0.500;MQ=43.75;MQRankSum=-1.171;QD=18.22;ReadPosRankSum=-0.052;SOR=1.402	GT:AD:DP:GQ:PL	0/1:8,31:39:99:739,0,223
2L	6139620	2L_6139620_SNP	G	A	105.77	.	AC=1;AF=0.500;AN=2;BaseQRankSum=-0.862;ClippingRankSum=0.000;DB;DP=36;ExcessHet=3.0103;FS=0.000;MLEAC=1;MLEAF=0.500;MQ=43.73;MQRankSum=1.302;QD=2.94;ReadPosRankSum=-0.876;SOR=0.446	GT:AD:DP:GQ:PL	0/1:28,8:36:99:134,0,1194
2L	6139638	2L_6139638_SNP	T	G	603.77	.	AC=1;AF=0.500;AN=2;BaseQRankSum=-2.481;ClippingRankSum=0.000;DB;DP=34;ExcessHet=3.0103;FS=3.876;MLEAC=1;MLEAF=0.500;MQ=43.71;MQRankSum=-1.290;QD=17.76;ReadPosRankSum=1.686;SOR=1.697	GT:AD:DP:GQ:PL	0/1:8,26:34:99:632,0,128
2L	6139673	2L_6139673_SNP	T	C	575.77	.	AC=1;AF=0.500;AN=2;BaseQRankSum=-0.135;ClippingRankSum=0.000;DB;DP=31;ExcessHet=3.0103;FS=1.951;MLEAC=1;MLEAF=0.500;MQ=43.81;MQRankSum=-0.830;QD=18.57;ReadPosRankSum=0.450;SOR=1.609	GT:AD:DP:GQ:PL	0/1:6,25:31:76:604,0,76
2L	6139719	2L_6139719_SNP	G	A	1182.77	.	AC=2;AF=1.00;AN=2;DB;DP=43;ExcessHet=3.0103;FS=0.000;MLEAC=2;MLEAF=1.00;MQ=43.95;QD=27.51;SOR=0.941	GT:AD:DP:GQ:PL	1/1:0,43:43:99:1211,129,0
2L	6139806	.	T	A	1281.77	.	AC=2;AF=1.00;AN=2;DP=48;ExcessHet=3.0103;FS=0.000;MLEAC=2;MLEAF=1.00;MQ=44.00;QD=26.70;SOR=0.776	GT:AD:DP:GQ:PL	1/1:0,48:48:99:1310,143,0
2L	6139824	2L_6139824_SNP	T	C	52.77	.	AC=1;AF=0.500;AN=2;BaseQRankSum=1.623;ClippingRankSum=0.000;DB;DP=48;ExcessHet=3.0103;FS=4.590;MLEAC=1;MLEAF=0.500;MQ=44.00;MQRankSum=0.000;QD=1.10;ReadPosRankSum=1.514;SOR=1.948	GT:AD:DP:GQ:PL	0/1:43,5:48:81:81,0,1691
2L	6139828	2L_6139828_SNP	T	C	55.77	.	AC=1;AF=0.500;AN=2;BaseQRankSum=-0.205;ClippingRankSum=0.000;DB;DP=45;ExcessHet=3.0103;FS=4.606;MLEAC=1;MLEAF=0.500;MQ=44.00;MQRankSum=0.000;QD=1.24;ReadPosRankSum=1.569;SOR=1.957	GT:AD:DP:GQ:PL	0/1:40,5:45:84:84,0,1659
2L	6140063	2L_6140063_SNP	G	A	1048.77	.	AC=2;AF=1.00;AN=2;BaseQRankSum=0.658;ClippingRankSum=0.000;DB;DP=42;ExcessHet=3.0103;FS=3.233;MLEAC=2;MLEAF=1.00;MQ=43.95;MQRankSum=0.000;QD=26.22;ReadPosRankSum=-0.661;SOR=0.464	GT:AD:DP:GQ:PL	1/1:1,39:40:92:1077,92,0
2L	6140076	2L_6140076_SNP	G	A	1035.77	.	AC=2;AF=1.00;AN=2;DB;DP=39;ExcessHet=3.0103;FS=0.000;MLEAC=2;MLEAF=1.00;MQ=43.95;QD=27.26;SOR=0.914	GT:AD:DP:GQ:PL	1/1:0,38:38:99:1064,114,0
2L	6140106	2L_6140106_SNP	C	T	772.77	.	AC=2;AF=1.00;AN=2;BaseQRankSum=0.789;ClippingRankSum=0.000;DB;DP=34;ExcessHet=3.0103;FS=0.000;MLEAC=2;MLEAF=1.00;MQ=43.94;MQRankSum=0.000;QD=23.42;ReadPosRankSum=-1.799;SOR=1.044	GT:AD:DP:GQ:PL	1/1:2,31:33:45:801,45,0
2L	6140304	2L_6140304_SNP	G	A	1161.77	.	AC=2;AF=1.00;AN=2;BaseQRankSum=0.376;ClippingRankSum=0.000;DB;DP=55;ExcessHet=3.0103;FS=1.848;MLEAC=2;MLEAF=1.00;MQ=43.89;MQRankSum=1.504;QD=21.51;ReadPosRankSum=-0.252;SOR=0.715	GT:AD:DP:GQ:PL	1/1:5,49:54:29:1190,29,0
2L	6140499	2L_6140499_SNP	G	A	1382.77	.	AC=2;AF=1.00;AN=2;DB;DP=52;ExcessHet=3.0103;FS=0.000;MLEAC=2;MLEAF=1.00;MQ=43.96;QD=26.59;SOR=0.941	GT:AD:DP:GQ:PL	1/1:0,52:52:99:1411,155,0
2L	6140637	2L_6140637_SNP	G	A	1034.77	.	AC=2;AF=1.00;AN=2;DB;DP=39;ExcessHet=3.0103;FS=0.000;MLEAC=2;MLEAF=1.00;MQ=44.00;QD=26.53;SOR=0.850	GT:AD:DP:GQ:PL	1/1:0,39:39:99:1063,116,0
2L	6140703	2L_6140703_SNP	G	T	1740.77	.	AC=2;AF=1.00;AN=2;DB;DP=40;ExcessHet=3.0103;FS=0.000;MLEAC=2;MLEAF=1.00;MQ=43.95;QD=27.36;SOR=0.793	GT:AD:DP:GQ:PL	1/1:0,40:40:99:1769,120,0
2L	6140709	2L_6140709_SNP	T	G	1785.77	.	AC=2;AF=1.00;AN=2;DB;DP=39;ExcessHet=3.0103;FS=0.000;MLEAC=2;MLEAF=1.00;MQ=43.95;QD=30.28;SOR=0.850	GT:AD:DP:GQ:PL	1/1:0,39:39:99:1814,123,0
2L	6140712	2L_6140712_SNP	T	C	1861.77	.	AC=2;AF=1.00;AN=2;DB;DP=41;ExcessHet=3.0103;FS=0.000;MLEAC=2;MLEAF=1.00;MQ=43.95;QD=29.36;SOR=0.741	GT:AD:DP:GQ:PL	1/1:0,41:41:99:1890,126,0
2L	6140736	2L_6140736_SNP	G	A	1844.77	.	AC=2;AF=1.00;AN=2;DB;DP=41;ExcessHet=3.0103;FS=0.000;MLEAC=2;MLEAF=1.00;MQ=43.95;QD=29.61;SOR=0.954	GT:AD:DP:GQ:PL	1/1:0,41:41:99:1873,126,0
2L	6140748	2L_6140748_SNP	A	G	1755.77	.	AC=2;AF=1.00;AN=2;DB;DP=41;ExcessHet=3.0103;FS=0.000;MLEAC=2;MLEAF=1.00;MQ=43.95;QD=35.68;SOR=0.741	GT:AD:DP:GQ:PL	1/1:0,41:41:99:1784,123,0
2L	6140775	2L_6140775_SNP	C	T	1101.77	.	AC=2;AF=1.00;AN=2;DB;DP=41;ExcessHet=3.0103;FS=0.000;MLEAC=2;MLEAF=1.00;MQ=43.95;QD=26.87;SOR=1.075	GT:AD:DP:GQ:PL	1/1:0,41:41:99:1130,123,0
2L	6140874	2L_6140874_SNP	A	G	1245.77	.	AC=2;AF=1.00;AN=2;DB;DP=47;ExcessHet=3.0103;FS=0.000;MLEAC=2;MLEAF=1.00;MQ=44.00;QD=26.51;SOR=1.132	GT:AD:DP:GQ:PL	1/1:0,47:47:99:1274,141,0
2L	6141156	2L_6141156_SNP	C	T	1198.77	.	AC=2;AF=1.00;AN=2;DB;DP=48;ExcessHet=3.0103;FS=0.000;MLEAC=2;MLEAF=1.00;MQ=43.96;QD=26.06;SOR=0.780	GT:AD:DP:GQ:PL	1/1:0,46:46:99:1227,138,0
2L	6141192	2L_6141192_SNP	A	G	1110.77	.	AC=2;AF=1.00;AN=2;DB;DP=42;ExcessHet=3.0103;FS=0.000;MLEAC=2;MLEAF=1.00;MQ=43.95;QD=26.45;SOR=0.788	GT:AD:DP:GQ:PL	1/1:0,42:42:99:1139,125,0
2L	6141228	2L_6141228_SNP	A	G	1092.77	.	AC=2;AF=1.00;AN=2;DB;DP=40;ExcessHet=3.0103;FS=0.000;MLEAC=2;MLEAF=1.00;MQ=44.00;QD=27.32;SOR=0.793	GT:AD:DP:GQ:PL	1/1:0,40:40:99:1121,120,0
2L	6141432	2L_6141432_SNP	C	A	1071.77	.	AC=2;AF=1.00;AN=2;DB;DP=41;ExcessHet=3.0103;FS=0.000;MLEAC=2;MLEAF=1.00;MQ=43.93;QD=26.14;SOR=1.075	GT:AD:DP:GQ:PL	1/1:0,41:41:99:1100,122,0
2L	6141444	2L_6141444_SNP	C	T	1755.77	.	AC=2;AF=1.00;AN=2;DB;DP=39;ExcessHet=3.0103;FS=0.000;MLEAC=2;MLEAF=1.00;MQ=44.00;QD=29.11;SOR=1.096	GT:AD:DP:GQ:PL	1/1:0,39:39:99:1784,120,0
2L	6141447	2L_6141447_SNP	A	G	1755.77	.	AC=2;AF=1.00;AN=2;DB;DP=40;ExcessHet=3.0103;FS=0.000;MLEAC=2;MLEAF=1.00;MQ=44.00;QD=34.55;SOR=1.022	GT:AD:DP:GQ:PL	1/1:0,40:40:99:1784,120,0
2L	6141600	2L_6141600_SNP	G	A	727.77	.	AC=1;AF=0.500;AN=2;BaseQRankSum=2.778;ClippingRankSum=0.000;DB;DP=44;ExcessHet=3.0103;FS=0.000;MLEAC=1;MLEAF=0.500;MQ=43.79;MQRankSum=1.845;QD=17.33;ReadPosRankSum=-0.334;SOR=0.846	GT:AD:DP:GQ:PL	0/1:10,32:42:99:756,0,133
2L	6141792	2L_6141792_SNP	A	G	1474.77	.	AC=1;AF=0.500;AN=2;BaseQRankSum=2.902;ClippingRankSum=0.000;DB;DP=46;ExcessHet=3.0103;FS=1.479;MLEAC=1;MLEAF=0.500;MQ=43.89;MQRankSum=-0.666;QD=32.06;ReadPosRankSum=2.194;SOR=0.863	GT:AD:DP:GQ:PL	0/1:9,37:46:99:1503,0,275
2L	6141798	2L_6141798_SNP	T	C	1443.77	.	AC=1;AF=0.500;AN=2;BaseQRankSum=0.994;ClippingRankSum=0.000;DB;DP=44;ExcessHet=3.0103;FS=3.604;MLEAC=1;MLEAF=0.500;MQ=43.89;MQRankSum=-0.632;QD=32.81;ReadPosRankSum=2.273;SOR=0.848	GT:AD:DP:GQ:PL	0/1:8,36:44:99:1472,0,257
2L	6141825	2L_6141825_SNP	G	T	854.78	.	AC=1;AF=0.500;AN=2;BaseQRankSum=0.838;ClippingRankSum=0.000;DB;DP=42;ExcessHet=3.0103;FS=1.786;MLEAC=1;MLEAF=0.500;MQ=43.88;MQRankSum=-0.536;QD=20.35;ReadPosRankSum=0.674;SOR=0.467	GT:AD:DP:GQ:PL	0/1:6,36:42:26:883,0,26
2L	6142156	2L_6142156_SNP	A	C	1086.77	.	AC=2;AF=1.00;AN=2;DB;DP=40;ExcessHet=3.0103;FS=0.000;MLEAC=2;MLEAF=1.00;MQ=44.00;QD=27.17;SOR=1.151	GT:AD:DP:GQ:PL	1/1:0,40:40:99:1115,120,0
2L	6142182	2L_6142182_SNP	G	A	1024.77	.	AC=2;AF=1.00;AN=2;DB;DP=38;ExcessHet=3.0103;FS=0.000;MLEAC=2;MLEAF=1.00;MQ=44.00;QD=26.97;SOR=1.179	GT:AD:DP:GQ:PL	1/1:0,38:38:99:1053,114,0
2L	6142260	2L_6142260_SNP	G	A	880.03	.	AC=1;AF=0.500;AN=2;BaseQRankSum=0.991;ClippingRankSum=0.000;DB;DP=41;ExcessHet=3.0103;FS=2.175;MLEAC=1;MLEAF=0.500;MQ=44.00;MQRankSum=0.000;QD=21.46;ReadPosRankSum=0.470;SOR=0.510	GT:AD:DP:GQ:PL	0/1:3,38:41:12:908,0,12
2L	6142359	2L_6142359_SNP	T	C	1214.77	.	AC=2;AF=1.00;AN=2;DB;DP=48;ExcessHet=3.0103;FS=0.000;MLEAC=2;MLEAF=1.00;MQ=43.96;QD=25.85;SOR=1.378	GT:AD:DP:GQ:PL	1/1:0,47:47:99:1243,140,0
2L	6142407	2L_6142407_SNP	G	T	1242.77	.	AC=2;AF=1.00;AN=2;DB;DP=47;ExcessHet=3.0103;FS=0.000;MLEAC=2;MLEAF=1.00;MQ=43.92;QD=27.02;SOR=1.203	GT:AD:DP:GQ:PL	1/1:0,46:46:99:1271,138,0
2L	6142599	2L_6142599_SNP	C	T	1082.77	.	AC=2;AF=1.00;AN=2;DB;DP=40;ExcessHet=3.0103;FS=0.000;MLEAC=2;MLEAF=1.00;MQ=43.85;QD=27.07;SOR=1.022	GT:AD:DP:GQ:PL	1/1:0,40:40:99:1111,119,0
2L	6142659	2L_6142659_SNP	A	G	871.77	.	AC=2;AF=1.00;AN=2;DB;DP=33;ExcessHet=3.0103;FS=0.000;MLEAC=2;MLEAF=1.00;MQ=43.82;QD=26.42;SOR=0.752	GT:AD:DP:GQ:PL	1/1:0,33:33:99:900,99,0
2L	6142692	2L_6142692_SNP	G	A	701.77	.	AC=1;AF=0.500;AN=2;BaseQRankSum=0.419;ClippingRankSum=0.000;DB;DP=33;ExcessHet=3.0103;FS=0.000;MLEAC=1;MLEAF=0.500;MQ=43.82;MQRankSum=-0.379;QD=21.27;ReadPosRankSum=-1.723;SOR=0.452	GT:AD:DP:GQ:PL	0/1:3,30:33:36:730,0,36
2L	6142734	2L_6142734_SNP	T	C	922.77	.	AC=2;AF=1.00;AN=2;DB;DP=36;ExcessHet=3.0103;FS=0.000;MLEAC=2;MLEAF=1.00;MQ=43.84;QD=25.63;SOR=1.209	GT:AD:DP:GQ:PL	1/1:0,36:36:99:951,106,0
2L	6142914	2L_6142914_SNP	T	G	662.77	.	AC=2;AF=1.00;AN=2;DB;DP=25;ExcessHet=3.0103;FS=0.000;MLEAC=2;MLEAF=1.00;MQ=44.00;QD=26.51;SOR=0.770	GT:AD:DP:GQ:PL	1/1:0,25:25:75:691,75,0
2L	6142992	2L_6142992_SNP	T	C	1437.77	.	AC=2;AF=1.00;AN=2;DB;DP=50;ExcessHet=3.0103;FS=0.000;MLEAC=2;MLEAF=1.00;MQ=43.85;QD=28.76;SOR=1.157	GT:AD:DP:GQ:PL	1/1:0,50:50:99:1466,150,0
2L	6143259	2L_6143259_SNP	T	C	2589.77	.	AC=2;AF=1.00;AN=2;DB;DP=60;ExcessHet=3.0103;FS=0.000;MLEAC=2;MLEAF=1.00;MQ=43.97;QD=30.26;SOR=0.871	GT:AD:DP:GQ:PL	1/1:0,59:59:99:2618,178,0
2L	6143268	2L_6143268_SNP	C	A	2620.77	.	AC=2;AF=1.00;AN=2;DB;DP=58;ExcessHet=3.0103;FS=0.000;MLEAC=2;MLEAF=1.00;MQ=43.97;QD=33.41;SOR=0.914	GT:AD:DP:GQ:PL	1/1:0,58:58:99:2649,181,0
2L	6143274	2L_6143274_SNP	G	A	2701.77	.	AC=2;AF=1.00;AN=2;DB;DP=60;ExcessHet=3.0103;FS=0.000;MLEAC=2;MLEAF=1.00;MQ=43.97;QD=24.13;SOR=0.986	GT:AD:DP:GQ:PL	1/1:0,60:60:99:2730,190,0
2L	6143304	2L_6143304_SNP	C	T	1013.77	.	AC=1;AF=0.500;AN=2;BaseQRankSum=0.202;ClippingRankSum=0.000;DB;DP=56;ExcessHet=3.0103;FS=0.000;MLEAC=1;MLEAF=0.500;MQ=43.97;MQRankSum=2.168;QD=18.43;ReadPosRankSum=0.642;SOR=0.657	GT:AD:DP:GQ:PL	0/1:10,45:55:99:1042,0,110
```
