## Supplementary material for "The *Tofu* mutation restores female fertility to *Drosophila* with a null *BEAF* mutation": VCF file S2: fileS2_npnpdm6.raw.snps.indels.vcf (part 10 of 191)

```
2L	6143421	2L_6143421_SNP	C	T	1098.77	.	AC=2;AF=1.00;AN=2;BaseQRankSum=1.594;ClippingRankSum=0.000;DB;DP=48;ExcessHet=3.0103;FS=0.000;MLEAC=2;MLEAF=1.00;MQ=43.90;MQRankSum=-0.308;QD=22.89;ReadPosRankSum=-1.563;SOR=0.676	GT:AD:DP:GQ:PL	1/1:3,45:48:77:1127,77,0
2L	6143493	2L_6143493_SNP	C	T	804.84	.	AC=1;AF=0.500;AN=2;BaseQRankSum=-0.343;ClippingRankSum=0.000;DB;DP=40;ExcessHet=3.0103;FS=0.000;MLEAC=1;MLEAF=0.500;MQ=43.88;MQRankSum=-0.487;QD=20.12;ReadPosRankSum=2.640;SOR=0.924	GT:AD:DP:GQ:PL	0/1:5,35:40:18:833,0,18
2L	6143508	2L_6143508_SNP	A	G	1645.77	.	AC=2;AF=1.00;AN=2;DB;DP=41;ExcessHet=3.0103;FS=0.000;MLEAC=2;MLEAF=1.00;MQ=43.83;QD=30.76;SOR=1.206	GT:AD:DP:GQ:PL	1/1:0,41:41:99:1674,123,0
2L	6143836	2L_6143836_SNP	C	G	1489.77	.	AC=1;AF=0.500;AN=2;BaseQRankSum=-2.063;ClippingRankSum=0.000;DB;DP=42;ExcessHet=3.0103;FS=2.356;MLEAC=1;MLEAF=0.500;MQ=43.21;MQRankSum=0.524;QD=32.05;ReadPosRankSum=-1.011;SOR=0.731	GT:AD:DP:GQ:PL	0/1:3,39:42:43:1518,0,43
2L	6143847	2L_6143847_SNP	T	C	1530.77	.	AC=1;AF=0.500;AN=2;BaseQRankSum=-1.348;ClippingRankSum=0.000;DB;DP=42;ExcessHet=3.0103;FS=2.236;MLEAC=1;MLEAF=0.500;MQ=43.25;MQRankSum=0.613;QD=31.06;ReadPosRankSum=-1.073;SOR=0.580	GT:AD:DP:GQ:PL	0/1:3,39:42:40:1559,0,40
2L	6144294	2L_6144294_SNP	T	C	186.77	.	AC=1;AF=0.500;AN=2;BaseQRankSum=-0.308;ClippingRankSum=0.000;DB;DP=47;ExcessHet=3.0103;FS=7.420;MLEAC=1;MLEAF=0.500;MQ=44.00;MQRankSum=0.000;QD=4.06;ReadPosRankSum=0.196;SOR=0.416	GT:AD:DP:GQ:PL	0/1:33,13:46:99:215,0,755
2L	6144336	2L_6144336_SNP	C	A	302.77	.	AC=1;AF=0.500;AN=2;BaseQRankSum=0.617;ClippingRankSum=0.000;DB;DP=36;ExcessHet=3.0103;FS=1.496;MLEAC=1;MLEAF=0.500;MQ=44.00;MQRankSum=0.000;QD=8.41;ReadPosRankSum=1.125;SOR=0.350	GT:AD:DP:GQ:PL	0/1:26,10:36:99:331,0,1043
2L	6144339	2L_6144339_SNP	C	A	302.77	.	AC=1;AF=0.500;AN=2;BaseQRankSum=-0.275;ClippingRankSum=0.000;DB;DP=36;ExcessHet=3.0103;FS=1.496;MLEAC=1;MLEAF=0.500;MQ=44.00;MQRankSum=0.000;QD=8.41;ReadPosRankSum=1.033;SOR=0.350	GT:AD:DP:GQ:PL	0/1:26,10:36:99:331,0,1043
2L	6144390	2L_6144390_SNP	T	C	257.77	.	AC=1;AF=0.500;AN=2;BaseQRankSum=-1.787;ClippingRankSum=0.000;DB;DP=36;ExcessHet=3.0103;FS=1.478;MLEAC=1;MLEAF=0.500;MQ=44.00;MQRankSum=0.000;QD=7.16;ReadPosRankSum=0.183;SOR=0.430	GT:AD:DP:GQ:PL	0/1:27,9:36:99:286,0,1105
2L	6144393	2L_6144393_SNP	T	C	290.77	.	AC=1;AF=0.500;AN=2;BaseQRankSum=0.350;ClippingRankSum=0.000;DB;DP=37;ExcessHet=3.0103;FS=0.000;MLEAC=1;MLEAF=0.500;MQ=44.00;MQRankSum=0.000;QD=7.86;ReadPosRankSum=-0.342;SOR=0.681	GT:AD:DP:GQ:PL	0/1:27,10:37:99:319,0,1138
2L	6144450	2L_6144450_SNP	T	C	53.77	.	AC=1;AF=0.500;AN=2;BaseQRankSum=-0.365;ClippingRankSum=0.000;DB;DP=38;ExcessHet=3.0103;FS=0.000;MLEAC=1;MLEAF=0.500;MQ=44.00;MQRankSum=0.000;QD=1.41;ReadPosRankSum=0.390;SOR=0.869	GT:AD:DP:GQ:PL	0/1:31,7:38:82:82,0,764
2L	6144531	2L_6144531_SNP	T	A	69.77	.	AC=1;AF=0.500;AN=2;BaseQRankSum=0.390;ClippingRankSum=0.000;DB;DP=42;ExcessHet=3.0103;FS=6.294;MLEAC=1;MLEAF=0.500;MQ=44.00;MQRankSum=0.000;QD=1.66;ReadPosRankSum=0.355;SOR=0.944	GT:AD:DP:GQ:PL	0/1:34,8:42:98:98,0,826
2L	6144675	2L_6144675_SNP	C	A	1037.77	.	AC=1;AF=0.500;AN=2;BaseQRankSum=0.539;ClippingRankSum=0.000;DB;DP=50;ExcessHet=3.0103;FS=9.986;MLEAC=1;MLEAF=0.500;MQ=44.00;MQRankSum=0.000;QD=20.76;ReadPosRankSum=-1.138;SOR=1.263	GT:AD:DP:GQ:PL	0/1:7,43:50:46:1066,0,46
2L	6144729	2L_6144729_SNP	A	C	1321.77	.	AC=2;AF=1.00;AN=2;DB;DP=49;ExcessHet=3.0103;FS=0.000;MLEAC=2;MLEAF=1.00;MQ=44.00;QD=26.97;SOR=1.345	GT:AD:DP:GQ:PL	1/1:0,49:49:99:1350,147,0
2L	6144783	2L_6144783_SNP	A	G	931.77	.	AC=2;AF=1.00;AN=2;BaseQRankSum=-2.747;ClippingRankSum=0.000;DB;DP=45;ExcessHet=3.0103;FS=10.951;MLEAC=2;MLEAF=1.00;MQ=44.00;MQRankSum=0.000;QD=20.71;ReadPosRankSum=1.900;SOR=0.765	GT:AD:DP:GQ:PL	1/1:3,42:45:31:960,31,0
2L	6144956	.	A	AT	2852.73	.	AC=2;AF=1.00;AN=2;DP=64;ExcessHet=3.0103;FS=0.000;MLEAC=2;MLEAF=1.00;MQ=43.82;QD=28.19;SOR=0.756	GT:AD:DP:GQ:PL	1/1:0,64:64:99:2890,196,0
2L	6144958	.	T	C	2861.77	.	AC=2;AF=1.00;AN=2;DP=63;ExcessHet=3.0103;FS=0.000;MLEAC=2;MLEAF=1.00;MQ=43.81;QD=27.78;SOR=0.859	GT:AD:DP:GQ:PL	1/1:0,63:63:99:2890,196,0
2L	6144960	.	A	AAG	2887.73	.	AC=2;AF=1.00;AN=2;DP=60;ExcessHet=3.0103;FS=0.000;MLEAC=2;MLEAF=1.00;MQ=43.80;QD=33.66;SOR=0.906	GT:AD:DP:GQ:PL	1/1:0,60:60:99:2925,196,0
2L	6144965	2L_6144965_SNP	C	T	2834.77	.	AC=2;AF=1.00;AN=2;DB;DP=62;ExcessHet=3.0103;FS=0.000;MLEAC=2;MLEAF=1.00;MQ=43.81;QD=31.55;SOR=0.976	GT:AD:DP:GQ:PL	1/1:0,62:62:99:2863,193,0
2L	6144969	2L_6144969_SNP	T	A	2820.77	.	AC=2;AF=1.00;AN=2;DB;DP=63;ExcessHet=3.0103;FS=0.000;MLEAC=2;MLEAF=1.00;MQ=43.81;QD=28.53;SOR=0.933	GT:AD:DP:GQ:PL	1/1:0,63:63:99:2849,193,0
2L	6145038	2L_6145038_SNP	A	T	1227.84	.	AC=1;AF=0.500;AN=2;BaseQRankSum=0.321;ClippingRankSum=0.000;DB;DP=59;ExcessHet=3.0103;FS=3.477;MLEAC=1;MLEAF=0.500;MQ=43.80;MQRankSum=-0.918;QD=20.81;ReadPosRankSum=1.072;SOR=0.290	GT:AD:DP:GQ:PL	0/1:7,52:59:18:1256,0,18
2L	6145045	2L_6145045_SNP	C	G	2502.77	.	AC=2;AF=1.00;AN=2;DB;DP=61;ExcessHet=3.0103;FS=0.000;MLEAC=2;MLEAF=1.00;MQ=43.84;QD=32.28;SOR=0.793	GT:AD:DP:GQ:PL	1/1:0,61:61:99:2531,184,0
2L	6145086	2L_6145086_SNP	T	A	2140.77	.	AC=1;AF=0.500;AN=2;BaseQRankSum=0.933;ClippingRankSum=0.000;DB;DP=63;ExcessHet=3.0103;FS=0.000;MLEAC=1;MLEAF=0.500;MQ=43.88;MQRankSum=-0.637;QD=33.98;ReadPosRankSum=1.136;SOR=0.877	GT:AD:DP:GQ:PL	0/1:6,57:63:65:2169,0,65
2L	6145103	2L_6145103_SNP	C	T	2489.77	.	AC=2;AF=1.00;AN=2;DB;DP=59;ExcessHet=3.0103;FS=0.000;MLEAC=2;MLEAF=1.00;MQ=43.93;QD=31.52;SOR=1.034	GT:AD:DP:GQ:PL	1/1:0,59:59:99:2518,178,0
2L	6145139	.	CTT	C	1328.73	.	AC=2;AF=1.00;AN=2;BaseQRankSum=0.425;ClippingRankSum=0.000;DP=53;ExcessHet=3.0103;FS=4.416;MLEAC=2;MLEAF=1.00;MQ=43.85;MQRankSum=-0.229;QD=28.27;ReadPosRankSum=-0.406;SOR=1.274	GT:AD:DP:GQ:PL	1/1:1,46:47:99:1366,121,0
2L	6145177	2L_6145177_SNP	G	T	994.77	.	AC=1;AF=0.500;AN=2;BaseQRankSum=2.225;ClippingRankSum=0.000;DB;DP=53;ExcessHet=3.0103;FS=7.725;MLEAC=1;MLEAF=0.500;MQ=43.82;MQRankSum=-1.100;QD=18.77;ReadPosRankSum=-1.570;SOR=1.334	GT:AD:DP:GQ:PL	0/1:10,43:53:99:1023,0,112
2L	6145264	2L_6145264_SNP	C	A	2088.77	.	AC=2;AF=1.00;AN=2;DB;DP=50;ExcessHet=3.0103;FS=0.000;MLEAC=2;MLEAF=1.00;MQ=43.96;QD=34.68;SOR=0.773	GT:AD:DP:GQ:PL	1/1:0,50:50:99:2117,150,0
2L	6145278	2L_6145278_SNP	C	T	2127.77	.	AC=2;AF=1.00;AN=2;DB;DP=50;ExcessHet=3.0103;FS=0.000;MLEAC=2;MLEAF=1.00;MQ=43.96;QD=28.53;SOR=0.859	GT:AD:DP:GQ:PL	1/1:0,50:50:99:2156,153,0
2L	6145304	2L_6145304_SNP	T	C	1154.77	.	AC=2;AF=1.00;AN=2;DB;DP=44;ExcessHet=3.0103;FS=0.000;MLEAC=2;MLEAF=1.00;MQ=43.96;QD=26.24;SOR=0.883	GT:AD:DP:GQ:PL	1/1:0,44:44:99:1183,131,0
2L	6145404	.	A	T	1236.77	.	AC=2;AF=1.00;AN=2;DP=45;ExcessHet=3.0103;FS=0.000;MLEAC=2;MLEAF=1.00;MQ=44.00;QD=27.48;SOR=1.280	GT:AD:DP:GQ:PL	1/1:0,45:45:99:1265,135,0
2L	6145485	2L_6145485_SNP	A	C	2111.77	.	AC=2;AF=1.00;AN=2;DB;DP=50;ExcessHet=3.0103;FS=0.000;MLEAC=2;MLEAF=1.00;MQ=44.00;QD=31.14;SOR=1.225	GT:AD:DP:GQ:PL	1/1:0,49:49:99:2140,150,0
2L	6145505	2L_6145505_SNP	G	C	2305.77	.	AC=2;AF=1.00;AN=2;DB;DP=52;ExcessHet=3.0103;FS=0.000;MLEAC=2;MLEAF=1.00;MQ=44.00;QD=32.85;SOR=1.094	GT:AD:DP:GQ:PL	1/1:0,51:51:99:2334,162,0
2L	6145519	2L_6145519_SNP	T	C	2201.77	.	AC=2;AF=1.00;AN=2;DB;DP=53;ExcessHet=3.0103;FS=0.000;MLEAC=2;MLEAF=1.00;MQ=44.00;QD=31.35;SOR=1.036	GT:AD:DP:GQ:PL	1/1:0,52:52:99:2230,159,0
2L	6145603	2L_6145603_SNP	G	A	1196.77	.	AC=2;AF=1.00;AN=2;DB;DP=44;ExcessHet=3.0103;FS=0.000;MLEAC=2;MLEAF=1.00;MQ=44.00;QD=27.20;SOR=1.364	GT:AD:DP:GQ:PL	1/1:0,44:44:99:1225,132,0
2L	6145740	2L_6145740_SNP	C	A	1437.77	.	AC=2;AF=1.00;AN=2;DB;DP=53;ExcessHet=3.0103;FS=0.000;MLEAC=2;MLEAF=1.00;MQ=43.96;QD=27.13;SOR=1.287	GT:AD:DP:GQ:PL	1/1:0,53:53:99:1466,158,0
2L	6145987	2L_6145987_SNP	A	T	1179.77	.	AC=2;AF=1.00;AN=2;DB;DP=43;ExcessHet=3.0103;FS=0.000;MLEAC=2;MLEAF=1.00;MQ=44.00;QD=27.44;SOR=1.055	GT:AD:DP:GQ:PL	1/1:0,43:43:99:1208,129,0
2L	6146028	2L_6146028_SNP	G	T	949.77	.	AC=2;AF=1.00;AN=2;DB;DP=38;ExcessHet=3.0103;FS=0.000;MLEAC=2;MLEAF=1.00;MQ=44.00;QD=25.67;SOR=1.121	GT:AD:DP:GQ:PL	1/1:0,37:37:99:978,110,0
2L	6146221	2L_6146221_SNP	A	C	1594.77	.	AC=2;AF=1.00;AN=2;DB;DP=60;ExcessHet=3.0103;FS=0.000;MLEAC=2;MLEAF=1.00;MQ=43.73;QD=26.58;SOR=0.831	GT:AD:DP:GQ:PL	1/1:0,60:60:99:1623,179,0
2L	6146286	2L_6146286_SNP	A	G	2849.77	.	AC=2;AF=1.00;AN=2;DB;DP=65;ExcessHet=3.0103;FS=0.000;MLEAC=2;MLEAF=1.00;MQ=43.67;QD=35.28;SOR=0.925	GT:AD:DP:GQ:PL	1/1:0,65:65:99:2878,198,0
2L	6146296	2L_6146296_SNP	C	G	2907.77	.	AC=2;AF=1.00;AN=2;DB;DP=67;ExcessHet=3.0103;FS=0.000;MLEAC=2;MLEAF=1.00;MQ=43.68;QD=35.55;SOR=0.917	GT:AD:DP:GQ:PL	1/1:0,67:67:99:2936,202,0
2L	6146323	2L_6146323_SNP	A	T	3426.77	.	AC=2;AF=1.00;AN=2;DB;DP=75;ExcessHet=3.0103;FS=0.000;MLEAC=2;MLEAF=1.00;MQ=43.69;QD=32.84;SOR=1.164	GT:AD:DP:GQ:PL	1/1:0,75:75:99:3455,235,0
2L	6146329	2L_6146329_SNP	C	T	3495.77	.	AC=2;AF=1.00;AN=2;DB;DP=76;ExcessHet=3.0103;FS=0.000;MLEAC=2;MLEAF=1.00;MQ=43.69;QD=33.54;SOR=1.194	GT:AD:DP:GQ:PL	1/1:0,76:76:99:3524,238,0
2L	6146340	2L_6146340_SNP	T	A	3211.77	.	AC=2;AF=1.00;AN=2;DB;DP=72;ExcessHet=3.0103;FS=0.000;MLEAC=2;MLEAF=1.00;MQ=43.67;QD=32.96;SOR=1.308	GT:AD:DP:GQ:PL	1/1:0,72:72:99:3240,217,0
2L	6146343	2L_6146343_SNP	C	G	3301.77	.	AC=2;AF=1.00;AN=2;DB;DP=70;ExcessHet=3.0103;FS=0.000;MLEAC=2;MLEAF=1.00;MQ=43.73;QD=25.96;SOR=1.244	GT:AD:DP:GQ:PL	1/1:0,70:70:99:3330,223,0
2L	6146345	2L_6146345_SNP	A	G	3256.77	.	AC=2;AF=1.00;AN=2;DB;DP=72;ExcessHet=3.0103;FS=0.000;MLEAC=2;MLEAF=1.00;MQ=43.82;QD=28.99;SOR=1.226	GT:AD:DP:GQ:PL	1/1:0,72:72:99:3285,220,0
2L	6146356	2L_6146356_SNP	C	T	3121.77	.	AC=2;AF=1.00;AN=2;DB;DP=69;ExcessHet=3.0103;FS=0.000;MLEAC=2;MLEAF=1.00;MQ=43.81;QD=29.21;SOR=1.211	GT:AD:DP:GQ:PL	1/1:0,69:69:99:3150,211,0
2L	6146364	2L_6146364_SNP	G	T	2896.77	.	AC=2;AF=1.00;AN=2;DB;DP=65;ExcessHet=3.0103;FS=0.000;MLEAC=2;MLEAF=1.00;MQ=43.88;QD=32.59;SOR=1.162	GT:AD:DP:GQ:PL	1/1:0,65:65:99:2925,196,0
2L	6146448	2L_6146448_SNP	A	C	1652.77	.	AC=2;AF=1.00;AN=2;DB;DP=64;ExcessHet=3.0103;FS=0.000;MLEAC=2;MLEAF=1.00;MQ=43.94;QD=26.23;SOR=0.933	GT:AD:DP:GQ:PL	1/1:0,63:63:99:1681,187,0
2L	6146753	2L_6146753_SNP	A	G	855.77	.	AC=2;AF=1.00;AN=2;DB;DP=33;ExcessHet=3.0103;FS=0.000;MLEAC=2;MLEAF=1.00;MQ=43.82;QD=25.93;SOR=1.352	GT:AD:DP:GQ:PL	1/1:0,33:33:99:884,99,0
2L	6147078	2L_6147078_SNP	T	C	1131.77	.	AC=2;AF=1.00;AN=2;DB;DP=44;ExcessHet=3.0103;FS=0.000;MLEAC=2;MLEAF=1.00;MQ=43.96;QD=25.72;SOR=0.990	GT:AD:DP:GQ:PL	1/1:0,44:44:99:1160,131,0
2L	6147118	2L_6147118_SNP	T	A	1106.77	.	AC=2;AF=1.00;AN=2;DB;DP=45;ExcessHet=3.0103;FS=0.000;MLEAC=2;MLEAF=1.00;MQ=44.00;QD=25.15;SOR=0.693	GT:AD:DP:GQ:PL	1/1:0,44:44:99:1135,130,0
2L	6147546	2L_6147546_SNP	C	T	1433.77	.	AC=2;AF=1.00;AN=2;DB;DP=53;ExcessHet=3.0103;FS=0.000;MLEAC=2;MLEAF=1.00;MQ=43.78;QD=27.05;SOR=1.654	GT:AD:DP:GQ:PL	1/1:0,53:53:99:1462,159,0
2L	6147616	2L_6147616_SNP	T	C	1477.77	.	AC=2;AF=1.00;AN=2;DB;DP=55;ExcessHet=3.0103;FS=0.000;MLEAC=2;MLEAF=1.00;MQ=43.37;QD=26.87;SOR=1.371	GT:AD:DP:GQ:PL	1/1:0,55:55:99:1506,165,0
2L	6147650	.	GTATGTGTATATGTA	G	2219.73	.	AC=2;AF=1.00;AN=2;DP=53;ExcessHet=3.0103;FS=0.000;MLEAC=2;MLEAF=1.00;MQ=43.20;QD=27.69;SOR=1.390	GT:AD:DP:GQ:PL	1/1:0,50:50:99:2257,154,0
2L	6147677	2L_6147677_SNP	C	T	2221.77	.	AC=2;AF=1.00;AN=2;DB;DP=52;ExcessHet=3.0103;FS=0.000;MLEAC=2;MLEAF=1.00;MQ=43.18;QD=36.35;SOR=1.480	GT:AD:DP:GQ:PL	1/1:0,52:52:99:2250,157,0
2L	6147864	2L_6147864_SNP	C	G	2002.77	.	AC=2;AF=1.00;AN=2;DB;DP=75;ExcessHet=3.0103;FS=0.000;MLEAC=2;MLEAF=1.00;MQ=43.46;QD=26.70;SOR=0.774	GT:AD:DP:GQ:PL	1/1:0,75:75:99:2031,224,0
2L	6147914	2L_6147914_SNP	A	G	3455.77	.	AC=2;AF=1.00;AN=2;DB;DP=77;ExcessHet=3.0103;FS=0.000;MLEAC=2;MLEAF=1.00;MQ=43.27;QD=31.65;SOR=0.719	GT:AD:DP:GQ:PL	1/1:0,77:77:99:3484,235,0
2L	6147921	2L_6147921_SNP	C	A	3616.77	.	AC=2;AF=1.00;AN=2;DB;DP=79;ExcessHet=3.0103;FS=0.000;MLEAC=2;MLEAF=1.00;MQ=43.26;QD=31.89;SOR=0.718	GT:AD:DP:GQ:PL	1/1:0,79:79:99:3645,244,0
2L	6147928	2L_6147928_SNP	A	C	3571.77	.	AC=2;AF=1.00;AN=2;DB;DP=80;ExcessHet=3.0103;FS=0.000;MLEAC=2;MLEAF=1.00;MQ=43.25;QD=31.45;SOR=0.743	GT:AD:DP:GQ:PL	1/1:0,80:80:99:3600,241,0
2L	6147933	2L_6147933_SNP	G	A	3658.77	.	AC=2;AF=1.00;AN=2;DB;DP=80;ExcessHet=3.0103;FS=0.000;MLEAC=2;MLEAF=1.00;MQ=43.25;QD=29.82;SOR=0.693	GT:AD:DP:GQ:PL	1/1:0,80:80:99:3687,250,0
2L	6147940	2L_6147940_SNP	T	A	3605.77	.	AC=2;AF=1.00;AN=2;DB;DP=83;ExcessHet=3.0103;FS=0.000;MLEAC=2;MLEAF=1.00;MQ=43.25;QD=26.65;SOR=0.717	GT:AD:DP:GQ:PL	1/1:0,83:83:99:3634,253,0
2L	6147961	2L_6147961_SNP	T	A	3284.77	.	AC=2;AF=1.00;AN=2;DB;DP=73;ExcessHet=3.0103;FS=0.000;MLEAC=2;MLEAF=1.00;MQ=43.23;QD=31.01;SOR=0.898	GT:AD:DP:GQ:PL	1/1:0,73:73:99:3313,226,0
2L	6147963	2L_6147963_SNP	G	A	3284.77	.	AC=2;AF=1.00;AN=2;DB;DP=74;ExcessHet=3.0103;FS=0.000;MLEAC=2;MLEAF=1.00;MQ=43.24;QD=24.09;SOR=0.804	GT:AD:DP:GQ:PL	1/1:0,74:74:99:3313,226,0
2L	6147979	2L_6147979_SNP	A	T	1910.77	.	AC=2;AF=1.00;AN=2;DB;DP=72;ExcessHet=3.0103;FS=0.000;MLEAC=2;MLEAF=1.00;MQ=43.28;QD=26.54;SOR=0.693	GT:AD:DP:GQ:PL	1/1:0,72:72:99:1939,215,0
2L	6148026	2L_6148026_SNP	A	G	3087.77	.	AC=2;AF=1.00;AN=2;DB;DP=69;ExcessHet=3.0103;FS=0.000;MLEAC=2;MLEAF=1.00;MQ=43.44;QD=30.21;SOR=0.844	GT:AD:DP:GQ:PL	1/1:0,69:69:99:3116,217,0
2L	6148036	2L_6148036_SNP	C	T	3179.77	.	AC=2;AF=1.00;AN=2;DB;DP=74;ExcessHet=3.0103;FS=0.000;MLEAC=2;MLEAF=1.00;MQ=43.43;QD=31.63;SOR=0.864	GT:AD:DP:GQ:PL	1/1:0,74:74:99:3208,226,0
2L	6148050	2L_6148050_SNP	C	T	1857.77	.	AC=2;AF=1.00;AN=2;DB;DP=69;ExcessHet=3.0103;FS=0.000;MLEAC=2;MLEAF=1.00;MQ=43.47;QD=26.92;SOR=0.844	GT:AD:DP:GQ:PL	1/1:0,69:69:99:1886,206,0
2L	6148081	2L_6148081_SNP	T	C	3050.77	.	AC=2;AF=1.00;AN=2;DB;DP=69;ExcessHet=3.0103;FS=0.000;MLEAC=2;MLEAF=1.00;MQ=43.53;QD=27.33;SOR=0.722	GT:AD:DP:GQ:PL	1/1:0,69:69:99:3079,214,0
2L	6148087	2L_6148087_SNP	T	C	3048.77	.	AC=2;AF=1.00;AN=2;DB;DP=66;ExcessHet=3.0103;FS=0.000;MLEAC=2;MLEAF=1.00;MQ=43.48;QD=22.83;SOR=0.693	GT:AD:DP:GQ:PL	1/1:0,66:66:99:3077,211,0
2L	6148092	2L_6148092_SNP	T	C	2896.77	.	AC=2;AF=1.00;AN=2;DB;DP=64;ExcessHet=3.0103;FS=0.000;MLEAC=2;MLEAF=1.00;MQ=43.49;QD=26.91;SOR=0.756	GT:AD:DP:GQ:PL	1/1:0,64:64:99:2925,199,0
2L	6148107	2L_6148107_SNP	A	G	1717.77	.	AC=2;AF=1.00;AN=2;DB;DP=65;ExcessHet=3.0103;FS=0.000;MLEAC=2;MLEAF=1.00;MQ=43.56;QD=26.43;SOR=0.787	GT:AD:DP:GQ:PL	1/1:0,65:65:99:1746,195,0
2L	6148119	2L_6148119_SNP	T	C	1686.77	.	AC=2;AF=1.00;AN=2;DB;DP=65;ExcessHet=3.0103;FS=0.000;MLEAC=2;MLEAF=1.00;MQ=43.64;QD=26.36;SOR=0.892	GT:AD:DP:GQ:PL	1/1:0,64:64:99:1715,192,0
2L	6148232	2L_6148232_SNP	A	T	1805.77	.	AC=2;AF=1.00;AN=2;DB;DP=64;ExcessHet=3.0103;FS=0.000;MLEAC=2;MLEAF=1.00;MQ=43.97;QD=28.22;SOR=1.503	GT:AD:DP:GQ:PL	1/1:0,64:64:99:1834,192,0
2L	6148651	.	TA	T	1257.73	.	AC=2;AF=1.00;AN=2;DP=46;ExcessHet=3.0103;FS=0.000;MLEAC=2;MLEAF=1.00;MQ=44.00;QD=28.58;SOR=0.990	GT:AD:DP:GQ:PL	1/1:0,44:44:99:1295,132,0
2L	6148861	2L_6148861_SNP	T	C	75.77	.	AC=1;AF=0.500;AN=2;BaseQRankSum=-1.090;ClippingRankSum=0.000;DB;DP=57;ExcessHet=3.0103;FS=2.971;MLEAC=1;MLEAF=0.500;MQ=43.86;MQRankSum=-3.082;QD=1.33;ReadPosRankSum=-1.298;SOR=1.009	GT:AD:DP:GQ:PL	0/1:47,10:57:99:104,0,1165
2L	6149133	.	C	CACACACACACCCATAAAT	1670.86	.	AC=1;AF=0.500;AN=2;BaseQRankSum=0.808;ClippingRankSum=0.000;DP=53;ExcessHet=3.0103;FS=2.318;MLEAC=1;MLEAF=0.500;MQ=42.98;MQRankSum=1.181;QD=28.89;ReadPosRankSum=1.002;SOR=0.678	GT:AD:DP:GQ:PL	0/1:3,36:39:2:1706,0,2
2L	6149261	2L_6149261_SNP	C	T	425.77	.	AC=2;AF=1.00;AN=2;DB;DP=20;ExcessHet=3.0103;FS=0.000;MLEAC=2;MLEAF=1.00;MQ=43.61;QD=23.65;SOR=1.493	GT:AD:DP:GQ:PL	1/1:0,18:18:53:454,53,0
2L	6149435	2L_6149435_SNP	A	G	1189.77	.	AC=2;AF=1.00;AN=2;DB;DP=43;ExcessHet=3.0103;FS=0.000;MLEAC=2;MLEAF=1.00;MQ=42.87;QD=28.33;SOR=0.892	GT:AD:DP:GQ:PL	1/1:0,42:42:99:1218,126,0
2L	6149564	.	CACACACTACAT	C	1011.73	.	AC=1;AF=0.500;AN=2;BaseQRankSum=-0.655;ClippingRankSum=0.000;DP=32;ExcessHet=3.0103;FS=0.000;MLEAC=1;MLEAF=0.500;MQ=41.79;MQRankSum=-1.369;QD=31.62;ReadPosRankSum=-1.263;SOR=0.620	GT:AD:DP:GQ:PL	0/1:6,26:32:99:1049,0,167
2L	6149571	.	T	TAC	52.73	.	AC=1;AF=0.500;AN=2;BaseQRankSum=-2.345;ClippingRankSum=0.000;DP=30;ExcessHet=3.0103;FS=0.000;MLEAC=1;MLEAF=0.500;MQ=41.64;MQRankSum=1.194;QD=1.76;ReadPosRankSum=1.373;SOR=0.350	GT:AD:DP:GQ:PL	0/1:26,4:30:90:90,0,1054
2L	6149577	.	CT	C	85.73	.	AC=1;AF=0.500;AN=2;BaseQRankSum=-0.312;ClippingRankSum=0.000;DP=33;ExcessHet=3.0103;FS=0.000;MLEAC=1;MLEAF=0.500;MQ=41.86;MQRankSum=1.265;QD=2.60;ReadPosRankSum=1.981;SOR=0.582	GT:AD:DP:GQ:PL	0/1:28,5:33:99:123,0,1177
2L	6149585	.	TACACAC	T	85.73	.	AC=1;AF=0.500;AN=2;BaseQRankSum=-0.619;ClippingRankSum=0.000;DP=34;ExcessHet=3.0103;FS=0.000;MLEAC=1;MLEAF=0.500;MQ=41.78;MQRankSum=1.341;QD=2.52;ReadPosRankSum=2.369;SOR=0.656	GT:AD:DP:GQ:PL	0/1:29,5:34:99:123,0,1161
2L	6149738	2L_6149738_SNP	G	T	993.77	.	AC=1;AF=0.500;AN=2;BaseQRankSum=1.448;ClippingRankSum=0.000;DB;DP=56;ExcessHet=3.0103;FS=2.700;MLEAC=1;MLEAF=0.500;MQ=43.70;MQRankSum=-0.514;QD=18.07;ReadPosRankSum=-0.057;SOR=0.368	GT:AD:DP:GQ:PL	0/1:13,42:55:99:1022,0,193
2L	6149766	2L_6149766_SNP	C	G	89.77	.	AC=1;AF=0.500;AN=2;BaseQRankSum=0.451;ClippingRankSum=0.000;DB;DP=48;ExcessHet=3.0103;FS=0.000;MLEAC=1;MLEAF=0.500;MQ=43.64;MQRankSum=0.564;QD=1.87;ReadPosRankSum=-0.384;SOR=0.598	GT:AD:DP:GQ:PL	0/1:38,10:48:99:118,0,877
2L	6149912	2L_6149912_SNP	A	C	279.77	.	AC=1;AF=0.500;AN=2;BaseQRankSum=-1.198;ClippingRankSum=0.000;DB;DP=56;ExcessHet=3.0103;FS=11.245;MLEAC=1;MLEAF=0.500;MQ=43.70;MQRankSum=0.519;QD=5.09;ReadPosRankSum=0.013;SOR=1.464	GT:AD:DP:GQ:PL	0/1:45,10:55:99:308,0,1831
2L	6149915	2L_6149915_SNP	T	A	1742.77	.	AC=2;AF=1.00;AN=2;DB;DP=57;ExcessHet=3.0103;FS=0.000;MLEAC=2;MLEAF=1.00;MQ=43.70;QD=30.57;SOR=0.877	GT:AD:DP:GQ:PL	1/1:0,57:57:99:1771,171,0
2L	6149918	2L_6149918_SNP	A	G	279.77	.	AC=1;AF=0.500;AN=2;BaseQRankSum=-0.195;ClippingRankSum=0.000;DB;DP=57;ExcessHet=3.0103;FS=10.473;MLEAC=1;MLEAF=0.500;MQ=43.70;MQRankSum=0.539;QD=5.00;ReadPosRankSum=-0.047;SOR=1.709	GT:AD:DP:GQ:PL	0/1:45,11:56:99:308,0,1837
2L	6149932	2L_6149932_SNP	A	T	113.77	.	AC=1;AF=0.500;AN=2;BaseQRankSum=-0.199;ClippingRankSum=0.000;DB;DP=56;ExcessHet=3.0103;FS=2.987;MLEAC=1;MLEAF=0.500;MQ=43.70;MQRankSum=0.539;QD=2.03;ReadPosRankSum=-0.616;SOR=1.204	GT:AD:DP:GQ:PL	0/1:45,11:56:99:142,0,1082
2L	6149946	2L_6149946_SNP	T	A	81.77	.	AC=1;AF=0.500;AN=2;BaseQRankSum=1.158;ClippingRankSum=0.000;DB;DP=60;ExcessHet=3.0103;FS=2.957;MLEAC=1;MLEAF=0.500;MQ=43.72;MQRankSum=0.497;QD=1.39;ReadPosRankSum=0.297;SOR=1.012	GT:AD:DP:GQ:PL	0/1:49,10:59:99:110,0,1171
2L	6149983	2L_6149983_SNP	T	A	77.77	.	AC=1;AF=0.500;AN=2;BaseQRankSum=-0.348;ClippingRankSum=0.000;DB;DP=65;ExcessHet=3.0103;FS=0.000;MLEAC=1;MLEAF=0.500;MQ=44.00;MQRankSum=0.000;QD=1.20;ReadPosRankSum=0.754;SOR=0.859	GT:AD:DP:GQ:PL	0/1:54,11:65:99:106,0,1230
2L	6150074	2L_6150074_SNP	G	T	88.77	.	AC=1;AF=0.500;AN=2;BaseQRankSum=-1.508;ClippingRankSum=0.000;DB;DP=40;ExcessHet=3.0103;FS=11.344;MLEAC=1;MLEAF=0.500;MQ=44.00;MQRankSum=0.000;QD=2.22;ReadPosRankSum=0.506;SOR=2.241	GT:AD:DP:GQ:PL	0/1:34,6:40:99:117,0,1590
2L	6150082	2L_6150082_SNP	T	A	55.77	.	AC=1;AF=0.500;AN=2;BaseQRankSum=-1.639;ClippingRankSum=0.000;DB;DP=41;ExcessHet=3.0103;FS=8.502;MLEAC=1;MLEAF=0.500;MQ=44.00;MQRankSum=0.000;QD=1.36;ReadPosRankSum=1.383;SOR=1.886	GT:AD:DP:GQ:PL	0/1:36,5:41:84:84,0,1653
2L	6150095	2L_6150095_SNP	C	T	42.77	.	AC=1;AF=0.500;AN=2;BaseQRankSum=0.529;ClippingRankSum=0.000;DB;DP=41;ExcessHet=3.0103;FS=6.597;MLEAC=1;MLEAF=0.500;MQ=44.00;MQRankSum=0.000;QD=1.04;ReadPosRankSum=-0.988;SOR=1.506	GT:AD:DP:GQ:PL	0/1:34,7:41:71:71,0,778
2L	6150219	2L_6150219_SNP	A	G	66.77	.	AC=1;AF=0.500;AN=2;BaseQRankSum=-1.192;ClippingRankSum=0.000;DB;DP=58;ExcessHet=3.0103;FS=0.000;MLEAC=1;MLEAF=0.500;MQ=44.00;MQRankSum=0.000;QD=1.15;ReadPosRankSum=1.001;SOR=0.644	GT:AD:DP:GQ:PL	0/1:47,11:58:95:95,0,1112
2L	6150401	2L_6150401_SNP	C	A	884.77	.	AC=2;AF=1.00;AN=2;BaseQRankSum=0.514;ClippingRankSum=0.000;DB;DP=40;ExcessHet=3.0103;FS=0.000;MLEAC=2;MLEAF=1.00;MQ=43.90;MQRankSum=-0.340;QD=22.12;ReadPosRankSum=0.485;SOR=0.556	GT:AD:DP:GQ:PL	1/1:3,37:40:53:913,53,0
2L	6150440	.	T	C	1675.77	.	AC=2;AF=1.00;AN=2;DP=39;ExcessHet=3.0103;FS=0.000;MLEAC=2;MLEAF=1.00;MQ=43.95;QD=33.08;SOR=1.096	GT:AD:DP:GQ:PL	1/1:0,39:39:99:1704,117,0
2L	6150441	.	C	T	1455.41	.	AC=1;AF=0.500;AN=2;BaseQRankSum=1.755;ClippingRankSum=0.000;DP=39;ExcessHet=3.0103;FS=2.541;MLEAC=1;MLEAF=0.500;MQ=43.95;MQRankSum=-0.192;QD=30.23;ReadPosRankSum=1.013;SOR=1.028	GT:AD:DP:GQ:PL	0/1:3,36:39:8:1483,0,8
2L	6150447	2L_6150447_SNP	C	T	1413.77	.	AC=1;AF=0.500;AN=2;BaseQRankSum=0.897;ClippingRankSum=0.000;DB;DP=39;ExcessHet=3.0103;FS=2.000;MLEAC=1;MLEAF=0.500;MQ=43.95;MQRankSum=-0.254;QD=28.32;ReadPosRankSum=2.100;SOR=1.308	GT:AD:DP:GQ:PL	0/1:4,35:39:41:1442,0,41
2L	6150625	2L_6150625_SNP	G	A	1055.77	.	AC=1;AF=0.500;AN=2;BaseQRankSum=1.613;ClippingRankSum=0.000;DB;DP=51;ExcessHet=3.0103;FS=0.000;MLEAC=1;MLEAF=0.500;MQ=44.00;MQRankSum=0.000;QD=20.70;ReadPosRankSum=1.178;SOR=0.936	GT:AD:DP:GQ:PL	0/1:7,44:51:38:1084,0,38
2L	6151059	2L_6151059_SNP	T	A	157.77	.	AC=1;AF=0.500;AN=2;BaseQRankSum=-0.589;ClippingRankSum=0.000;DB;DP=43;ExcessHet=3.0103;FS=1.561;MLEAC=1;MLEAF=0.500;MQ=44.00;MQRankSum=0.000;QD=3.67;ReadPosRankSum=0.000;SOR=0.864	GT:AD:DP:GQ:PL	0/1:36,7:43:99:186,0,2815
2L	6151062	2L_6151062_SNP	T	C	154.77	.	AC=1;AF=0.500;AN=2;BaseQRankSum=-0.225;ClippingRankSum=0.000;DB;DP=44;ExcessHet=3.0103;FS=1.595;MLEAC=1;MLEAF=0.500;MQ=44.00;MQRankSum=0.000;QD=3.52;ReadPosRankSum=0.000;SOR=0.832	GT:AD:DP:GQ:PL	0/1:37,7:44:99:183,0,2871
2L	6151071	2L_6151071_SNP	C	T	148.77	.	AC=1;AF=0.500;AN=2;BaseQRankSum=0.747;ClippingRankSum=0.000;DB;DP=46;ExcessHet=3.0103;FS=1.639;MLEAC=1;MLEAF=0.500;MQ=44.00;MQRankSum=0.000;QD=3.23;ReadPosRankSum=-0.495;SOR=0.777	GT:AD:DP:GQ:PL	0/1:39,7:46:99:177,0,2884
2L	6151372	2L_6151372_SNP	T	G	180.77	.	AC=1;AF=0.500;AN=2;BaseQRankSum=-2.571;ClippingRankSum=0.000;DB;DP=63;ExcessHet=3.0103;FS=1.422;MLEAC=1;MLEAF=0.500;MQ=44.00;MQRankSum=0.000;QD=2.87;ReadPosRankSum=0.460;SOR=0.737	GT:AD:DP:GQ:PL	0/1:54,9:63:99:209,0,2143
2L	6151385	2L_6151385_SNP	A	T	153.77	.	AC=1;AF=0.500;AN=2;BaseQRankSum=0.011;ClippingRankSum=0.000;DB;DP=60;ExcessHet=3.0103;FS=1.479;MLEAC=1;MLEAF=0.500;MQ=44.00;MQRankSum=0.000;QD=2.61;ReadPosRankSum=0.902;SOR=0.408	GT:AD:DP:GQ:PL	0/1:51,8:59:99:182,0,2046
2L	6151468	2L_6151468_SNP	G	T	1757.77	.	AC=2;AF=1.00;AN=2;DB;DP=64;ExcessHet=3.0103;FS=0.000;MLEAC=2;MLEAF=1.00;MQ=44.00;QD=27.47;SOR=1.402	GT:AD:DP:GQ:PL	1/1:0,64:64:99:1786,192,0
2L	6151798	2L_6151798_SNP	G	A	3049.77	.	AC=2;AF=1.00;AN=2;DB;DP=67;ExcessHet=3.0103;FS=0.000;MLEAC=2;MLEAF=1.00;MQ=43.97;QD=32.02;SOR=0.784	GT:AD:DP:GQ:PL	1/1:0,67:67:99:3078,208,0
2L	6151799	2L_6151799_SNP	T	A	3049.77	.	AC=2;AF=1.00;AN=2;DB;DP=69;ExcessHet=3.0103;FS=0.000;MLEAC=2;MLEAF=1.00;MQ=43.97;QD=31.61;SOR=0.844	GT:AD:DP:GQ:PL	1/1:0,69:69:99:3078,208,0
2L	6151896	2L_6151896_SNP	A	T	181.77	.	AC=1;AF=0.500;AN=2;BaseQRankSum=-1.412;ClippingRankSum=0.000;DB;DP=59;ExcessHet=3.0103;FS=4.403;MLEAC=1;MLEAF=0.500;MQ=43.84;MQRankSum=-0.881;QD=3.08;ReadPosRankSum=0.896;SOR=0.278	GT:AD:DP:GQ:PL	0/1:45,14:59:99:210,0,1093
2L	6151910	2L_6151910_SNP	T	A	209.77	.	AC=1;AF=0.500;AN=2;BaseQRankSum=-1.095;ClippingRankSum=0.000;DB;DP=55;ExcessHet=3.0103;FS=2.570;MLEAC=1;MLEAF=0.500;MQ=43.83;MQRankSum=-0.728;QD=3.81;ReadPosRankSum=-0.115;SOR=0.392	GT:AD:DP:GQ:PL	0/1:40,15:55:99:238,0,973
2L	6152022	2L_6152022_SNP	C	T	135.77	.	AC=1;AF=0.500;AN=2;BaseQRankSum=3.041;ClippingRankSum=0.000;DB;DP=50;ExcessHet=3.0103;FS=5.078;MLEAC=1;MLEAF=0.500;MQ=43.82;MQRankSum=1.136;QD=2.77;ReadPosRankSum=-1.050;SOR=1.638	GT:AD:DP:GQ:PL	0/1:38,11:49:99:164,0,861
2L	6152028	2L_6152028_SNP	G	A	2288.77	.	AC=2;AF=1.00;AN=2;DB;DP=51;ExcessHet=3.0103;FS=0.000;MLEAC=2;MLEAF=1.00;MQ=43.83;QD=29.10;SOR=0.900	GT:AD:DP:GQ:PL	1/1:0,51:51:99:2317,159,0
2L	6152034	2L_6152034_SNP	C	T	2288.77	.	AC=2;AF=1.00;AN=2;DB;DP=53;ExcessHet=3.0103;FS=0.000;MLEAC=2;MLEAF=1.00;MQ=43.83;QD=28.72;SOR=0.892	GT:AD:DP:GQ:PL	1/1:0,53:53:99:2317,159,0
2L	6152422	2L_6152422_SNP	A	T	443.98	.	AC=1;AF=0.500;AN=2;BaseQRankSum=1.438;ClippingRankSum=0.000;DB;DP=23;ExcessHet=3.0103;FS=0.000;MLEAC=1;MLEAF=0.500;MQ=41.73;MQRankSum=-0.625;QD=19.30;ReadPosRankSum=-1.237;SOR=3.352	GT:AD:DP:GQ:PL	0/1:3,20:23:13:472,0,13
2L	6152446	2L_6152446_SNP	A	G	681.77	.	AC=2;AF=1.00;AN=2;DB;DP=17;ExcessHet=3.0103;FS=0.000;MLEAC=2;MLEAF=1.00;MQ=40.89;QD=30.55;SOR=5.784	GT:AD:DP:GQ:PL	1/1:0,17:17:51:710,51,0
2L	6153791	2L_6153791_SNP	A	T	987.77	.	AC=2;AF=1.00;AN=2;BaseQRankSum=2.442;ClippingRankSum=0.000;DB;DP=40;ExcessHet=3.0103;FS=3.112;MLEAC=2;MLEAF=1.00;MQ=44.00;MQRankSum=0.000;QD=24.69;ReadPosRankSum=-0.549;SOR=0.105	GT:AD:DP:GQ:PL	1/1:2,38:40:70:1016,70,0
2L	6153830	2L_6153830_SNP	G	T	2035.77	.	AC=2;AF=1.00;AN=2;DB;DP=47;ExcessHet=3.0103;FS=0.000;MLEAC=2;MLEAF=1.00;MQ=44.00;QD=31.21;SOR=1.022	GT:AD:DP:GQ:PL	1/1:0,47:47:99:2064,144,0
2L	6153848	.	T	C	2146.77	.	AC=2;AF=1.00;AN=2;DP=51;ExcessHet=3.0103;FS=0.000;MLEAC=2;MLEAF=1.00;MQ=44.00;QD=31.02;SOR=0.900	GT:AD:DP:GQ:PL	1/1:0,51:51:99:2175,153,0
2L	6153911	.	A	T	32.77	.	AC=1;AF=0.500;AN=2;BaseQRankSum=-2.085;ClippingRankSum=0.000;DP=42;ExcessHet=3.0103;FS=11.122;MLEAC=1;MLEAF=0.500;MQ=44.00;MQRankSum=0.000;QD=0.78;ReadPosRankSum=0.017;SOR=1.430	GT:AD:DP:GQ:PL	0/1:35,7:42:61:61,0,835
2L	6154096	.	GATAT	G	76.73	.	AC=1;AF=0.500;AN=2;BaseQRankSum=2.087;ClippingRankSum=0.000;DP=55;ExcessHet=3.0103;FS=4.015;MLEAC=1;MLEAF=0.500;MQ=44.00;MQRankSum=0.000;QD=1.48;ReadPosRankSum=-1.118;SOR=1.219	GT:AD:DP:GQ:PL	0/1:46,6:52:99:114,0,1893
2L	6154103	.	GT	G	1825.73	.	AC=1;AF=0.500;AN=2;BaseQRankSum=-0.477;ClippingRankSum=0.000;DP=51;ExcessHet=3.0103;FS=3.954;MLEAC=1;MLEAF=0.500;MQ=44.00;MQRankSum=0.000;QD=31.90;SOR=0.638	GT:AD:DP:GQ:PL	0/1:6,45:51:99:1863,0,117
2L	6154105	.	TG	T	79.73	.	AC=1;AF=0.500;AN=2;BaseQRankSum=2.671;ClippingRankSum=0.000;DP=51;ExcessHet=3.0103;FS=3.954;MLEAC=1;MLEAF=0.500;MQ=44.00;MQRankSum=0.000;QD=1.56;SOR=1.233	GT:AD:DP:GQ:PL	0/1:45,6:51:99:117,0,1871
2L	6154106	.	G	A	1834.77	.	AC=1;AF=0.500;AN=2;BaseQRankSum=-2.116;ClippingRankSum=0.000;DP=51;ExcessHet=3.0103;FS=3.954;MLEAC=1;MLEAF=0.500;MQ=44.00;MQRankSum=0.000;QD=31.83;SOR=0.638	GT:AD:DP:GQ:PL	0/1:6,45:51:99:1863,0,117
2L	6154281	.	GCGCAGCCCGTTTACAGCTCCT	G	1483.73	.	AC=1;AF=0.500;AN=2;BaseQRankSum=0.703;ClippingRankSum=0.000;DP=44;ExcessHet=3.0103;FS=3.850;MLEAC=1;MLEAF=0.500;MQ=43.58;MQRankSum=1.740;QD=33.72;ReadPosRankSum=0.281;SOR=0.477	GT:AD:DP:GQ:PL	0/1:7,37:44:99:1521,0,182
2L	6154282	2L_6154282_SNP	C	T	111.77	.	AC=1;AF=0.500;AN=2;BaseQRankSum=-1.693;ClippingRankSum=0.000;DB;DP=43;ExcessHet=3.0103;FS=3.850;MLEAC=1;MLEAF=0.500;MQ=43.61;MQRankSum=-1.115;QD=2.60;ReadPosRankSum=-0.140;SOR=1.256	GT:AD:DP:GQ:PL	0/1:37,6:43:99:140,0,1536
2L	6154285	2L_6154285_SNP	A	T	112.77	.	AC=1;AF=0.500;AN=2;BaseQRankSum=-1.168;ClippingRankSum=0.000;DB;DP=43;ExcessHet=3.0103;FS=3.850;MLEAC=1;MLEAF=0.500;MQ=43.61;MQRankSum=-1.115;QD=2.62;ReadPosRankSum=0.263;SOR=1.256	GT:AD:DP:GQ:PL	0/1:37,6:43:99:141,0,1536
2L	6154295	2L_6154295_SNP	C	T	112.77	.	AC=1;AF=0.500;AN=2;BaseQRankSum=-2.629;ClippingRankSum=0.000;DB;DP=43;ExcessHet=3.0103;FS=3.850;MLEAC=1;MLEAF=0.500;MQ=43.61;MQRankSum=-1.115;QD=2.62;ReadPosRankSum=0.859;SOR=1.256	GT:AD:DP:GQ:PL	0/1:37,6:43:99:141,0,1536
2L	6154301	2L_6154301_SNP	C	G	138.77	.	AC=1;AF=0.500;AN=2;BaseQRankSum=-1.428;ClippingRankSum=0.000;DB;DP=44;ExcessHet=3.0103;FS=3.850;MLEAC=1;MLEAF=0.500;MQ=43.58;MQRankSum=-1.694;QD=3.15;ReadPosRankSum=0.530;SOR=1.555	GT:AD:DP:GQ:PL	0/1:37,7:44:99:167,0,1533
2L	6154379	2L_6154379_SNP	A	C	972.77	.	AC=2;AF=1.00;AN=2;DB;DP=37;ExcessHet=3.0103;FS=0.000;MLEAC=2;MLEAF=1.00;MQ=43.50;QD=26.29;SOR=0.746	GT:AD:DP:GQ:PL	1/1:0,37:37:99:1001,111,0
2L	6154506	2L_6154506_SNP	T	C	229.77	.	AC=1;AF=0.500;AN=2;BaseQRankSum=-2.787;ClippingRankSum=0.000;DB;DP=49;ExcessHet=3.0103;FS=0.000;MLEAC=1;MLEAF=0.500;MQ=43.78;MQRankSum=-3.714;QD=4.69;ReadPosRankSum=-0.933;SOR=0.892	GT:AD:DP:GQ:PL	0/1:40,9:49:99:258,0,1632
2L	6154511	.	CA	C	216.73	.	AC=1;AF=0.500;AN=2;BaseQRankSum=1.679;ClippingRankSum=0.000;DP=50;ExcessHet=3.0103;FS=0.000;MLEAC=1;MLEAF=0.500;MQ=43.79;MQRankSum=-3.762;QD=4.33;ReadPosRankSum=-1.151;SOR=0.855	GT:AD:DP:GQ:PL	0/1:41,9:50:99:254,0,1694
2L	6154513	.	CCCCCATCAGCCACCCGCATCCA	C	210.73	.	AC=1;AF=0.500;AN=2;BaseQRankSum=0.852;ClippingRankSum=0.000;DP=51;ExcessHet=3.0103;FS=1.388;MLEAC=1;MLEAF=0.500;MQ=43.79;MQRankSum=-3.810;QD=4.13;ReadPosRankSum=-1.473;SOR=0.821	GT:AD:DP:GQ:PL	0/1:42,9:51:99:248,0,1751
2L	6154575	2L_6154575_SNP	A	T	2092.77	.	AC=2;AF=1.00;AN=2;DB;DP=50;ExcessHet=3.0103;FS=0.000;MLEAC=2;MLEAF=1.00;MQ=43.65;QD=32.49;SOR=0.693	GT:AD:DP:GQ:PL	1/1:0,50:50:99:2121,150,0
2L	6154588	2L_6154588_SNP	G	C	2007.77	.	AC=2;AF=1.00;AN=2;DB;DP=46;ExcessHet=3.0103;FS=0.000;MLEAC=2;MLEAF=1.00;MQ=43.66;QD=30.34;SOR=0.780	GT:AD:DP:GQ:PL	1/1:0,46:46:99:2036,141,0
2L	6154608	.	C	CCAG	2160.73	.	AC=2;AF=1.00;AN=2;DP=48;ExcessHet=3.0103;FS=0.000;MLEAC=2;MLEAF=1.00;MQ=43.67;QD=27.09;SOR=1.329	GT:AD:DP:GQ:PL	1/1:0,46:46:99:2198,147,0
2L	6154632	2L_6154632_SNP	T	C	2356.77	.	AC=2;AF=1.00;AN=2;DB;DP=50;ExcessHet=3.0103;FS=0.000;MLEAC=2;MLEAF=1.00;MQ=43.73;QD=25.52;SOR=1.390	GT:AD:DP:GQ:PL	1/1:0,50:50:99:2385,160,0
2L	6154646	2L_6154646_SNP	G	T	2402.77	.	AC=2;AF=1.00;AN=2;DB;DP=55;ExcessHet=3.0103;FS=0.000;MLEAC=2;MLEAF=1.00;MQ=43.79;QD=28.98;SOR=1.329	GT:AD:DP:GQ:PL	1/1:0,54:54:99:2431,165,0
2L	6154653	2L_6154653_SNP	A	C	2339.77	.	AC=2;AF=1.00;AN=2;DB;DP=55;ExcessHet=3.0103;FS=0.000;MLEAC=2;MLEAF=1.00;MQ=43.79;QD=30.83;SOR=1.567	GT:AD:DP:GQ:PL	1/1:0,54:54:99:2368,162,0
2L	6154910	2L_6154910_SNP	C	A	143.77	.	AC=1;AF=0.500;AN=2;BaseQRankSum=1.836;ClippingRankSum=0.000;DB;DP=57;ExcessHet=3.0103;FS=1.514;MLEAC=1;MLEAF=0.500;MQ=43.97;MQRankSum=0.455;QD=2.52;ReadPosRankSum=-0.827;SOR=1.155	GT:AD:DP:GQ:PL	0/1:49,8:57:99:172,0,1863
2L	6154913	2L_6154913_SNP	A	G	2493.77	.	AC=2;AF=1.00;AN=2;DB;DP=57;ExcessHet=3.0103;FS=0.000;MLEAC=2;MLEAF=1.00;MQ=43.97;QD=25.80;SOR=0.728	GT:AD:DP:GQ:PL	1/1:0,57:57:99:2522,180,0
2L	6154924	.	ATTTT	A,ATT	2302.73	.	AC=1,1;AF=0.500,0.500;AN=2;DP=57;ExcessHet=3.0103;FS=0.000;MLEAC=1,1;MLEAF=0.500,0.500;MQ=43.97;QD=36.67;SOR=0.765	GT:AD:DP:GQ:PL	1/2:0,46,10:56:99:2340,388,317,1963,0,1946
2L	6154935	.	T	A	1960.77	.	AC=1;AF=0.500;AN=2;BaseQRankSum=-0.133;ClippingRankSum=0.000;DP=59;ExcessHet=3.0103;FS=4.770;MLEAC=1;MLEAF=0.500;MQ=44.00;MQRankSum=0.000;QD=33.23;ReadPosRankSum=1.965;SOR=0.570	GT:AD:DP:GQ:PL	0/1:11,48:59:99:1989,0,315
2L	6154937	2L_6154937_SNP	T	A	1953.77	.	AC=1;AF=0.500;AN=2;BaseQRankSum=-0.036;ClippingRankSum=0.000;DB;DP=57;ExcessHet=3.0103;FS=5.268;MLEAC=1;MLEAF=0.500;MQ=44.00;MQRankSum=0.000;QD=34.28;ReadPosRankSum=1.007;SOR=0.533	GT:AD:DP:GQ:PL	0/1:9,48:57:99:1982,0,317
2L	6155011	2L_6155011_SNP	A	G	1202.77	.	AC=1;AF=0.500;AN=2;BaseQRankSum=-0.448;ClippingRankSum=0.000;DB;DP=66;ExcessHet=3.0103;FS=4.515;MLEAC=1;MLEAF=0.500;MQ=44.00;MQRankSum=0.000;QD=18.22;ReadPosRankSum=-0.089;SOR=0.748	GT:AD:DP:GQ:PL	0/1:13,53:66:99:1231,0,155
2L	6155103	2L_6155103_SNP	T	C	1079.77	.	AC=1;AF=0.500;AN=2;BaseQRankSum=-0.254;ClippingRankSum=0.000;DB;DP=64;ExcessHet=3.0103;FS=1.134;MLEAC=1;MLEAF=0.500;MQ=44.00;MQRankSum=0.000;QD=18.00;ReadPosRankSum=-1.176;SOR=0.539	GT:AD:DP:GQ:PL	0/1:14,46:60:99:1108,0,209
2L	6155241	2L_6155241_SNP	A	C	1320.77	.	AC=1;AF=0.500;AN=2;BaseQRankSum=-1.545;ClippingRankSum=0.000;DB;DP=72;ExcessHet=3.0103;FS=4.159;MLEAC=1;MLEAF=0.500;MQ=43.97;MQRankSum=-0.456;QD=18.34;ReadPosRankSum=-0.602;SOR=0.839	GT:AD:DP:GQ:PL	0/1:14,58:72:99:1349,0,169
2L	6155269	2L_6155269_SNP	A	T	1832.77	.	AC=2;AF=1.00;AN=2;DB;DP=71;ExcessHet=3.0103;FS=0.000;MLEAC=2;MLEAF=1.00;MQ=43.97;QD=25.81;SOR=0.840	GT:AD:DP:GQ:PL	1/1:0,71:71:99:1861,211,0
2L	6155375	2L_6155375_SNP	A	G	1093.77	.	AC=1;AF=0.500;AN=2;BaseQRankSum=1.265;ClippingRankSum=0.000;DB;DP=57;ExcessHet=3.0103;FS=0.000;MLEAC=1;MLEAF=0.500;MQ=43.97;MQRankSum=2.191;QD=19.53;ReadPosRankSum=1.135;SOR=0.538	GT:AD:DP:GQ:PL	0/1:10,46:56:99:1122,0,110
2L	6155457	2L_6155457_SNP	A	G	1351.77	.	AC=2;AF=1.00;AN=2;DB;DP=53;ExcessHet=3.0103;FS=0.000;MLEAC=2;MLEAF=1.00;MQ=44.00;QD=25.51;SOR=1.938	GT:AD:DP:GQ:PL	1/1:0,53:53:99:1380,157,0
2L	6155599	2L_6155599_SNP	A	G	950.77	.	AC=1;AF=0.500;AN=2;BaseQRankSum=-0.375;ClippingRankSum=0.000;DB;DP=50;ExcessHet=3.0103;FS=3.569;MLEAC=1;MLEAF=0.500;MQ=43.96;MQRankSum=2.319;QD=19.40;ReadPosRankSum=0.176;SOR=0.864	GT:AD:DP:GQ:PL	0/1:8,41:49:59:979,0,59
2L	6155684	.	A	ATGGG	770.73	.	AC=1;AF=0.500;AN=2;BaseQRankSum=0.867;ClippingRankSum=0.000;DP=30;ExcessHet=3.0103;FS=0.000;MLEAC=1;MLEAF=0.500;MQ=44.00;MQRankSum=0.000;QD=30.83;ReadPosRankSum=0.578;SOR=1.002	GT:AD:DP:GQ:PL	0/1:5,20:25:99:808,0,148
2L	6155931	2L_6155931_SNP	T	C	1519.77	.	AC=1;AF=0.500;AN=2;BaseQRankSum=-1.303;ClippingRankSum=0.000;DB;DP=42;ExcessHet=3.0103;FS=2.175;MLEAC=1;MLEAF=0.500;MQ=43.91;MQRankSum=-0.406;QD=29.48;ReadPosRankSum=2.419;SOR=0.386	GT:AD:DP:GQ:PL	0/1:4,38:42:48:1548,0,48
2L	6155945	2L_6155945_SNP	G	A	1490.03	.	AC=1;AF=0.500;AN=2;BaseQRankSum=-1.174;ClippingRankSum=0.000;DB;DP=41;ExcessHet=3.0103;FS=6.150;MLEAC=1;MLEAF=0.500;MQ=43.90;MQRankSum=-0.335;QD=32.08;ReadPosRankSum=-0.764;SOR=0.074	GT:AD:DP:GQ:PL	0/1:3,38:41:12:1518,0,12
2L	6156262	2L_6156262_SNP	C	T	1374.77	.	AC=1;AF=0.500;AN=2;BaseQRankSum=-0.148;ClippingRankSum=0.000;DB;DP=38;ExcessHet=3.0103;FS=0.000;MLEAC=1;MLEAF=0.500;MQ=43.74;MQRankSum=-0.772;QD=34.38;ReadPosRankSum=-0.880;SOR=0.399	GT:AD:DP:GQ:PL	0/1:4,34:38:99:1403,0,269
2L	6156264	.	G	GT	1426.73	.	AC=1;AF=0.500;AN=2;BaseQRankSum=0.597;ClippingRankSum=0.000;DP=38;ExcessHet=3.0103;FS=0.000;MLEAC=1;MLEAF=0.500;MQ=43.74;MQRankSum=-0.885;QD=33.75;ReadPosRankSum=0.043;SOR=0.693	GT:AD:DP:GQ:PL	0/1:5,33:38:99:1464,0,262
2L	6156267	.	A	AG	1459.73	.	AC=1;AF=0.500;AN=2;BaseQRankSum=0.465;ClippingRankSum=0.000;DP=41;ExcessHet=3.0103;FS=0.000;MLEAC=1;MLEAF=0.500;MQ=43.76;MQRankSum=-0.843;QD=31.36;ReadPosRankSum=-0.179;SOR=0.843	GT:AD:DP:GQ:PL	0/1:5,36:41:99:1497,0,259
2L	6156393	.	T	A	1862.77	.	AC=1;AF=0.500;AN=2;BaseQRankSum=-0.814;ClippingRankSum=0.000;DP=53;ExcessHet=3.0103;FS=4.123;MLEAC=1;MLEAF=0.500;MQ=43.44;MQRankSum=-1.624;QD=30.96;ReadPosRankSum=0.057;SOR=0.842	GT:AD:DP:GQ:PL	0/1:6,46:52:99:1891,0,113
2L	6156398	2L_6156398_SNP	A	G	1919.77	.	AC=1;AF=0.500;AN=2;BaseQRankSum=-2.509;ClippingRankSum=0.000;DB;DP=53;ExcessHet=3.0103;FS=4.123;MLEAC=1;MLEAF=0.500;MQ=43.41;MQRankSum=-1.702;QD=25.74;ReadPosRankSum=0.272;SOR=0.842	GT:AD:DP:GQ:PL	0/1:6,46:52:99:1948,0,110
2L	6156407	.	A	AG	2001.73	.	AC=1;AF=0.500;AN=2;BaseQRankSum=-0.376;ClippingRankSum=0.000;DP=54;ExcessHet=3.0103;FS=4.101;MLEAC=1;MLEAF=0.500;MQ=43.38;MQRankSum=-1.728;QD=26.76;ReadPosRankSum=0.565;SOR=0.818	GT:AD:DP:GQ:PL	0/1:6,48:54:99:2039,0,104
2L	6156413	.	G	A	2387.77	.	AC=2;AF=1.00;AN=2;DP=54;ExcessHet=3.0103;FS=0.000;MLEAC=2;MLEAF=1.00;MQ=43.80;QD=26.47;SOR=1.118	GT:AD:DP:GQ:PL	1/1:0,54:54:99:2416,169,0
2L	6156417	.	A	AACAAAAAT	2006.73	.	AC=1;AF=0.500;AN=2;BaseQRankSum=-1.229;ClippingRankSum=0.000;DP=54;ExcessHet=3.0103;FS=3.720;MLEAC=1;MLEAF=0.500;MQ=44.00;MQRankSum=-1.473;QD=28.33;ReadPosRankSum=1.485;SOR=1.142	GT:AD:DP:GQ:PL	0/1:7,47:54:99:2044,0,110
2L	6156816	.	CACACAG	C	127.73	.	AC=1;AF=0.500;AN=2;BaseQRankSum=0.086;ClippingRankSum=0.000;DP=50;ExcessHet=3.0103;FS=9.715;MLEAC=1;MLEAF=0.500;MQ=43.83;MQRankSum=-1.482;QD=2.55;ReadPosRankSum=0.945;SOR=2.578	GT:AD:DP:GQ:PL	0/1:43,7:50:99:165,0,2808
2L	6157009	2L_6157009_SNP	T	A	1180.98	.	AC=2;AF=1.00;AN=2;BaseQRankSum=-0.738;ClippingRankSum=0.000;DB;DP=53;ExcessHet=3.0103;FS=1.880;MLEAC=2;MLEAF=1.00;MQ=43.20;MQRankSum=-1.617;QD=22.28;ReadPosRankSum=-0.098;SOR=0.780	GT:AD:DP:GQ:PL	1/1:5,48:53:13:1209,13,0
2L	6157115	2L_6157115_SNP	T	A	2123.77	.	AC=1;AF=0.500;AN=2;BaseQRankSum=-1.222;ClippingRankSum=0.000;DB;DP=58;ExcessHet=3.0103;FS=0.000;MLEAC=1;MLEAF=0.500;MQ=41.64;MQRankSum=-3.134;QD=27.41;ReadPosRankSum=-0.239;SOR=0.820	GT:AD:DP:GQ:PL	0/1:7,51:58:99:2152,0,99
2L	6157129	2L_6157129_SNP	A	T	2290.77	.	AC=1;AF=0.500;AN=2;BaseQRankSum=-0.510;ClippingRankSum=0.000;DB;DP=58;ExcessHet=3.0103;FS=0.000;MLEAC=1;MLEAF=0.500;MQ=41.46;MQRankSum=-2.805;QD=36.88;ReadPosRankSum=-1.829;SOR=0.737	GT:AD:DP:GQ:PL	0/1:5,53:58:41:2319,0,41
2L	6157145	2L_6157145_SNP	A	T	2265.77	.	AC=1;AF=0.500;AN=2;BaseQRankSum=0.127;ClippingRankSum=0.000;DB;DP=60;ExcessHet=3.0103;FS=0.000;MLEAC=1;MLEAF=0.500;MQ=41.19;MQRankSum=-2.979;QD=26.62;ReadPosRankSum=-1.298;SOR=0.802	GT:AD:DP:GQ:PL	0/1:5,55:60:44:2294,0,44
2L	6157151	.	G	A	2220.77	.	AC=1;AF=0.500;AN=2;BaseQRankSum=-1.239;ClippingRankSum=0.000;DP=59;ExcessHet=3.0103;FS=1.744;MLEAC=1;MLEAF=0.500;MQ=41.14;MQRankSum=-3.355;QD=32.64;ReadPosRankSum=0.038;SOR=1.287	GT:AD:DP:GQ:PL	0/1:6,53:59:89:2249,0,89
2L	6157152	.	T	A	2178.77	.	AC=1;AF=0.500;AN=2;BaseQRankSum=0.094;ClippingRankSum=0.000;DP=58;ExcessHet=3.0103;FS=1.722;MLEAC=1;MLEAF=0.500;MQ=41.12;MQRankSum=-3.339;QD=31.68;ReadPosRankSum=0.115;SOR=1.244	GT:AD:DP:GQ:PL	0/1:6,52:58:92:2207,0,92
2L	6157156	.	A	G	2171.77	.	AC=1;AF=0.500;AN=2;BaseQRankSum=-0.738;ClippingRankSum=0.000;DP=58;ExcessHet=3.0103;FS=1.780;MLEAC=1;MLEAF=0.500;MQ=41.07;MQRankSum=-3.425;QD=35.10;ReadPosRankSum=0.179;SOR=1.358	GT:AD:DP:GQ:PL	0/1:6,52:58:92:2200,0,92
2L	6157159	2L_6157159_SNP	C	G	2171.77	.	AC=1;AF=0.500;AN=2;BaseQRankSum=-0.970;ClippingRankSum=0.000;DB;DP=55;ExcessHet=3.0103;FS=1.943;MLEAC=1;MLEAF=0.500;MQ=40.90;MQRankSum=-3.278;QD=29.80;ReadPosRankSum=-0.088;SOR=1.009	GT:AD:DP:GQ:PL	0/1:5,50:55:92:2200,0,92
2L	6157186	.	ATTG	A	2120.73	.	AC=1;AF=0.500;AN=2;BaseQRankSum=-1.128;ClippingRankSum=0.000;DP=57;ExcessHet=3.0103;FS=4.409;MLEAC=1;MLEAF=0.500;MQ=40.34;MQRankSum=-3.569;QD=30.16;ReadPosRankSum=0.437;SOR=0.170	GT:AD:DP:GQ:PL	0/1:5,52:57:53:2158,0,53
2L	6157194	.	T	TGGA	2162.73	.	AC=1;AF=0.500;AN=2;BaseQRankSum=0.015;ClippingRankSum=0.000;DP=58;ExcessHet=3.0103;FS=4.356;MLEAC=1;MLEAF=0.500;MQ=40.35;MQRankSum=-3.589;QD=29.36;ReadPosRankSum=0.637;SOR=0.182	GT:AD:DP:GQ:PL	0/1:5,53:58:50:2200,0,50
2L	6157198	2L_6157198_SNP	A	T	2055.77	.	AC=1;AF=0.500;AN=2;BaseQRankSum=-0.314;ClippingRankSum=0.000;DB;DP=54;ExcessHet=3.0103;FS=4.350;MLEAC=1;MLEAF=0.500;MQ=40.22;MQRankSum=-3.624;QD=32.25;ReadPosRankSum=0.925;SOR=0.184	GT:AD:DP:GQ:PL	0/1:5,49:54:59:2084,0,59
2L	6157204	.	G	GTGTC	2130.73	.	AC=1;AF=0.500;AN=2;BaseQRankSum=-0.957;ClippingRankSum=0.000;DP=54;ExcessHet=3.0103;FS=4.460;MLEAC=1;MLEAF=0.500;MQ=40.18;MQRankSum=-3.705;QD=28.62;ReadPosRankSum=0.716;SOR=0.160	GT:AD:DP:GQ:PL	0/1:5,49:54:53:2168,0,53
2L	6157216	2L_6157216_SNP	G	A	2136.77	.	AC=1;AF=0.500;AN=2;BaseQRankSum=-1.287;ClippingRankSum=0.000;DB;DP=56;ExcessHet=3.0103;FS=4.354;MLEAC=1;MLEAF=0.500;MQ=39.77;MQRankSum=-3.777;QD=28.73;ReadPosRankSum=0.287;SOR=0.183	GT:AD:DP:GQ:PL	0/1:5,51:56:95:2165,0,95
2L	6157217	2L_6157217_SNP	A	C	2178.77	.	AC=1;AF=0.500;AN=2;BaseQRankSum=-2.928;ClippingRankSum=0.000;DB;DP=57;ExcessHet=3.0103;FS=4.409;MLEAC=1;MLEAF=0.500;MQ=39.81;MQRankSum=-3.777;QD=30.74;ReadPosRankSum=0.141;SOR=0.170	GT:AD:DP:GQ:PL	0/1:5,52:57:92:2207,0,92
2L	6157222	2L_6157222_SNP	A	T	2175.77	.	AC=1;AF=0.500;AN=2;BaseQRankSum=-0.959;ClippingRankSum=0.000;DB;DP=59;ExcessHet=3.0103;FS=0.000;MLEAC=1;MLEAF=0.500;MQ=39.98;MQRankSum=-4.363;QD=27.89;ReadPosRankSum=0.961;SOR=0.621	GT:AD:DP:GQ:PL	0/1:7,52:59:99:2204,0,134
2L	6157236	.	T	TGG	2082.73	.	AC=1;AF=0.500;AN=2;BaseQRankSum=0.388;ClippingRankSum=0.000;DP=58;ExcessHet=3.0103;FS=0.000;MLEAC=1;MLEAF=0.500;MQ=40.03;MQRankSum=-4.380;QD=24.73;ReadPosRankSum=0.107;SOR=0.660	GT:AD:DP:GQ:PL	0/1:7,51:58:99:2120,0,140
2L	6157237	.	TTC	T	2082.73	.	AC=1;AF=0.500;AN=2;BaseQRankSum=0.062;ClippingRankSum=0.000;DP=58;ExcessHet=3.0103;FS=0.000;MLEAC=1;MLEAF=0.500;MQ=40.03;MQRankSum=-4.380;QD=34.48;ReadPosRankSum=0.000;SOR=0.660	GT:AD:DP:GQ:PL	0/1:7,51:58:99:2120,0,140
2L	6157263	2L_6157263_SNP	G	C	2004.77	.	AC=1;AF=0.500;AN=2;BaseQRankSum=0.468;ClippingRankSum=0.000;DB;DP=52;ExcessHet=3.0103;FS=0.000;MLEAC=1;MLEAF=0.500;MQ=40.73;MQRankSum=-4.089;QD=29.63;ReadPosRankSum=-0.886;SOR=0.529	GT:AD:DP:GQ:PL	0/1:7,45:52:99:2033,0,188
2L	6157267	2L_6157267_SNP	A	C	1901.77	.	AC=1;AF=0.500;AN=2;BaseQRankSum=-1.694;ClippingRankSum=0.000;DB;DP=54;ExcessHet=3.0103;FS=0.000;MLEAC=1;MLEAF=0.500;MQ=40.81;MQRankSum=-4.347;QD=36.74;ReadPosRankSum=-0.843;SOR=0.874	GT:AD:DP:GQ:PL	0/1:8,46:54:99:1930,0,194
2L	6157268	2L_6157268_SNP	T	C	1901.77	.	AC=1;AF=0.500;AN=2;BaseQRankSum=0.128;ClippingRankSum=0.000;DB;DP=54;ExcessHet=3.0103;FS=0.000;MLEAC=1;MLEAF=0.500;MQ=40.81;MQRankSum=-4.347;QD=35.59;ReadPosRankSum=-1.174;SOR=0.874	GT:AD:DP:GQ:PL	0/1:8,46:54:99:1930,0,194
2L	6157279	2L_6157279_SNP	A	G	1864.77	.	AC=1;AF=0.500;AN=2;BaseQRankSum=-1.586;ClippingRankSum=0.000;DB;DP=56;ExcessHet=3.0103;FS=0.000;MLEAC=1;MLEAF=0.500;MQ=41.05;MQRankSum=-4.320;QD=33.30;ReadPosRankSum=-1.922;SOR=0.693	GT:AD:DP:GQ:PL	0/1:8,48:56:99:1893,0,192
2L	6157322	2L_6157322_SNP	T	A	1780.77	.	AC=1;AF=0.500;AN=2;BaseQRankSum=-1.412;ClippingRankSum=0.000;DB;DP=55;ExcessHet=3.0103;FS=3.232;MLEAC=1;MLEAF=0.500;MQ=41.25;MQRankSum=-4.301;QD=32.38;ReadPosRankSum=-0.531;SOR=0.283	GT:AD:DP:GQ:PL	0/1:9,46:55:99:1809,0,240
2L	6157328	.	TAA	T	1860.73	.	AC=1;AF=0.500;AN=2;BaseQRankSum=-0.144;ClippingRankSum=0.000;DP=54;ExcessHet=3.0103;FS=1.368;MLEAC=1;MLEAF=0.500;MQ=41.57;MQRankSum=-4.358;QD=34.46;ReadPosRankSum=-0.240;SOR=0.412	GT:AD:DP:GQ:PL	0/1:10,44:54:99:1898,0,276
2L	6157339	.	A	T	1869.77	.	AC=1;AF=0.500;AN=2;BaseQRankSum=-2.155;ClippingRankSum=0.000;DP=56;ExcessHet=3.0103;FS=2.955;MLEAC=1;MLEAF=0.500;MQ=41.57;MQRankSum=-4.439;QD=33.39;ReadPosRankSum=0.765;SOR=0.392	GT:AD:DP:GQ:PL	0/1:11,45:56:99:1898,0,323
2L	6157349	.	TAAA	T	1860.73	.	AC=1;AF=0.500;AN=2;BaseQRankSum=-1.865;ClippingRankSum=0.000;DP=56;ExcessHet=3.0103;FS=2.955;MLEAC=1;MLEAF=0.500;MQ=41.61;MQRankSum=-4.314;QD=33.23;ReadPosRankSum=0.732;SOR=0.392	GT:AD:DP:GQ:PL	0/1:11,45:56:99:1898,0,323
2L	6157354	2L_6157354_SNP	T	G	1831.77	.	AC=1;AF=0.500;AN=2;BaseQRankSum=-2.076;ClippingRankSum=0.000;DB;DP=55;ExcessHet=3.0103;FS=5.183;MLEAC=1;MLEAF=0.500;MQ=41.57;MQRankSum=-4.146;QD=33.30;ReadPosRankSum=0.273;SOR=0.292	GT:AD:DP:GQ:PL	0/1:10,45:55:99:1860,0,284
2L	6157382	2L_6157382_SNP	C	A	1872.77	.	AC=1;AF=0.500;AN=2;BaseQRankSum=0.615;ClippingRankSum=0.000;DB;DP=56;ExcessHet=3.0103;FS=0.000;MLEAC=1;MLEAF=0.500;MQ=42.21;MQRankSum=-3.212;QD=33.44;ReadPosRankSum=-0.876;SOR=0.562	GT:AD:DP:GQ:PL	0/1:9,47:56:99:1901,0,216
2L	6157403	2L_6157403_SNP	T	A	1895.77	.	AC=1;AF=0.500;AN=2;BaseQRankSum=3.375;ClippingRankSum=0.000;DB;DP=54;ExcessHet=3.0103;FS=0.000;MLEAC=1;MLEAF=0.500;MQ=42.13;MQRankSum=-3.093;QD=26.70;ReadPosRankSum=-1.523;SOR=0.874	GT:AD:DP:GQ:PL	0/1:8,46:54:99:1924,0,194
2L	6157428	2L_6157428_SNP	G	T	1700.77	.	AC=1;AF=0.500;AN=2;BaseQRankSum=-0.658;ClippingRankSum=0.000;DB;DP=53;ExcessHet=3.0103;FS=1.689;MLEAC=1;MLEAF=0.500;MQ=42.33;MQRankSum=-2.576;QD=32.09;ReadPosRankSum=-1.025;SOR=1.270	GT:AD:DP:GQ:PL	0/1:7,46:53:99:1729,0,156
2L	6157489	2L_6157489_SNP	T	C	999.77	.	AC=1;AF=0.500;AN=2;BaseQRankSum=-0.062;ClippingRankSum=0.000;DB;DP=54;ExcessHet=3.0103;FS=1.523;MLEAC=1;MLEAF=0.500;MQ=42.92;MQRankSum=-2.689;QD=18.51;ReadPosRankSum=0.664;SOR=1.283	GT:AD:DP:GQ:PL	0/1:9,45:54:88:1028,0,88
2L	6157567	.	C	CACG	1736.73	.	AC=1;AF=0.500;AN=2;BaseQRankSum=1.173;ClippingRankSum=0.000;DP=53;ExcessHet=3.0103;FS=1.412;MLEAC=1;MLEAF=0.500;MQ=43.32;MQRankSum=-2.132;QD=33.40;ReadPosRankSum=-1.162;SOR=0.693	GT:AD:DP:GQ:PL	0/1:9,43:52:99:1774,0,305
2L	6157578	2L_6157578_SNP	T	C	882.77	.	AC=1;AF=0.500;AN=2;BaseQRankSum=-1.660;ClippingRankSum=0.000;DB;DP=50;ExcessHet=3.0103;FS=0.000;MLEAC=1;MLEAF=0.500;MQ=43.47;MQRankSum=-1.937;QD=17.66;ReadPosRankSum=0.740;SOR=0.558	GT:AD:DP:GQ:PL	0/1:10,40:50:99:911,0,133
2L	6157731	2L_6157731_SNP	T	G	916.77	.	AC=1;AF=0.500;AN=2;BaseQRankSum=-0.039;ClippingRankSum=0.000;DB;DP=54;ExcessHet=3.0103;FS=3.397;MLEAC=1;MLEAF=0.500;MQ=43.93;MQRankSum=-0.407;QD=17.63;ReadPosRankSum=-0.385;SOR=1.226	GT:AD:DP:GQ:PL	0/1:9,43:52:93:945,0,93
2L	6157940	.	AT	A	1718.73	.	AC=1;AF=0.500;AN=2;BaseQRankSum=1.934;ClippingRankSum=0.000;DP=59;ExcessHet=3.0103;FS=3.389;MLEAC=1;MLEAF=0.500;MQ=44.00;MQRankSum=0.000;QD=33.05;ReadPosRankSum=-0.013;SOR=0.621	GT:AD:DP:GQ:PL	0/1:8,44:52:99:1756,0,233
2L	6157957	2L_6157957_SNP	T	G	1825.77	.	AC=1;AF=0.500;AN=2;BaseQRankSum=-2.412;ClippingRankSum=0.000;DB;DP=56;ExcessHet=3.0103;FS=1.397;MLEAC=1;MLEAF=0.500;MQ=44.00;MQRankSum=0.000;QD=32.60;ReadPosRankSum=-0.072;SOR=0.679	GT:AD:DP:GQ:PL	0/1:9,47:56:99:1854,0,248
2L	6158023	2L_6158023_SNP	G	A	1336.53	.	AC=1;AF=0.500;AN=2;BaseQRankSum=1.153;ClippingRankSum=0.000;DB;DP=64;ExcessHet=3.0103;FS=0.000;MLEAC=1;MLEAF=0.500;MQ=43.97;MQRankSum=-0.303;QD=21.21;ReadPosRankSum=1.788;SOR=0.826	GT:AD:DP:GQ:PL	0/1:7,56:63:3:1363,0,3
2L	6158065	2L_6158065_SNP	T	C	2695.77	.	AC=2;AF=1.00;AN=2;BaseQRankSum=1.696;ClippingRankSum=0.000;DB;DP=66;ExcessHet=3.0103;FS=4.216;MLEAC=2;MLEAF=1.00;MQ=43.97;MQRankSum=0.000;QD=30.27;ReadPosRankSum=0.715;SOR=1.122	GT:AD:DP:GQ:PL	1/1:1,65:66:99:2724,178,0
2L	6158082	2L_6158082_SNP	A	G	2352.77	.	AC=1;AF=0.500;AN=2;BaseQRankSum=0.444;ClippingRankSum=0.000;DB;DP=64;ExcessHet=3.0103;FS=1.935;MLEAC=1;MLEAF=0.500;MQ=43.97;MQRankSum=-0.233;QD=31.70;ReadPosRankSum=-0.826;SOR=0.287	GT:AD:DP:GQ:PL	0/1:5,59:64:53:2381,0,53
2L	6158096	2L_6158096_SNP	T	C	2385.77	.	AC=1;AF=0.500;AN=2;BaseQRankSum=-1.518;ClippingRankSum=0.000;DB;DP=67;ExcessHet=3.0103;FS=0.000;MLEAC=1;MLEAF=0.500;MQ=43.97;MQRankSum=-0.261;QD=27.48;ReadPosRankSum=-0.088;SOR=0.495	GT:AD:DP:GQ:PL	0/1:6,61:67:51:2414,0,51
2L	6158124	2L_6158124_SNP	A	G	2067.77	.	AC=1;AF=0.500;AN=2;BaseQRankSum=-3.295;ClippingRankSum=0.000;DB;DP=62;ExcessHet=3.0103;FS=0.000;MLEAC=1;MLEAF=0.500;MQ=44.00;MQRankSum=0.000;QD=33.35;ReadPosRankSum=0.704;SOR=0.723	GT:AD:DP:GQ:PL	0/1:8,54:62:99:2096,0,198
2L	6158138	2L_6158138_SNP	C	G,T	2161.77	.	AC=1,1;AF=0.500,0.500;AN=2;DB;DP=57;ExcessHet=3.0103;FS=0.000;MLEAC=1,1;MLEAF=0.500,0.500;MQ=44.00;QD=31.59;SOR=1.342	GT:AD:DP:GQ:PL	1/2:0,10,47:57:99:2190,1948,1925,268,0,244
2L	6158183	2L_6158183_SNP	A	G	1791.77	.	AC=2;AF=1.00;AN=2;BaseQRankSum=0.501;ClippingRankSum=0.000;DB;DP=60;ExcessHet=3.0103;FS=3.906;MLEAC=2;MLEAF=1.00;MQ=43.97;MQRankSum=0.000;QD=30.37;ReadPosRankSum=1.002;SOR=0.916	GT:AD:DP:GQ:PL	1/1:1,58:59:99:1820,150,0
2L	6158189	2L_6158189_SNP	A	T	119.77	.	AC=1;AF=0.500;AN=2;BaseQRankSum=-1.732;ClippingRankSum=0.000;DB;DP=61;ExcessHet=3.0103;FS=0.000;MLEAC=1;MLEAF=0.500;MQ=43.97;MQRankSum=0.000;QD=2.00;ReadPosRankSum=1.025;SOR=0.659	GT:AD:DP:GQ:PL	0/1:48,12:60:99:148,0,1176
2L	6158470	2L_6158470_SNP	G	C	1798.77	.	AC=2;AF=1.00;AN=2;DB;DP=42;ExcessHet=3.0103;FS=0.000;MLEAC=2;MLEAF=1.00;MQ=44.00;QD=33.07;SOR=0.892	GT:AD:DP:GQ:PL	1/1:0,42:42:99:1827,129,0
2L	6158473	.	TCATC	T	154.73	.	AC=1;AF=0.500;AN=2;BaseQRankSum=-0.523;ClippingRankSum=0.000;DP=42;ExcessHet=3.0103;FS=0.000;MLEAC=1;MLEAF=0.500;MQ=44.00;MQRankSum=0.000;QD=3.87;ReadPosRankSum=1.051;SOR=0.746	GT:AD:DP:GQ:PL	0/1:33,7:40:99:192,0,1390
2L	6158487	2L_6158487_SNP	G	T,C	1671.77	.	AC=1,1;AF=0.500,0.500;AN=2;DB;DP=42;ExcessHet=3.0103;FS=0.000;MLEAC=1,1;MLEAF=0.500,0.500;MQ=44.00;QD=31.74;SOR=1.005	GT:AD:DP:GQ:PL	1/2:0,7,35:42:99:1700,1417,1438,294,0,186
2L	6158697	.	G	GA	1616.73	.	AC=1;AF=0.500;AN=2;BaseQRankSum=-0.305;ClippingRankSum=0.000;DP=45;ExcessHet=3.0103;FS=5.532;MLEAC=1;MLEAF=0.500;MQ=43.78;MQRankSum=-0.614;QD=27.59;ReadPosRankSum=-0.347;SOR=0.083	GT:AD:DP:GQ:PL	0/1:4,40:44:43:1654,0,43
2L	6158698	.	C	A	1625.77	.	AC=1;AF=0.500;AN=2;BaseQRankSum=2.862;ClippingRankSum=0.000;DP=46;ExcessHet=3.0103;FS=5.497;MLEAC=1;MLEAF=0.500;MQ=43.79;MQRankSum=-0.598;QD=30.00;ReadPosRankSum=-0.449;SOR=0.096	GT:AD:DP:GQ:PL	0/1:4,42:46:43:1654,0,43
2L	6158863	2L_6158863_SNP	C	A	269.10	.	AC=1;AF=0.500;AN=2;BaseQRankSum=0.478;ClippingRankSum=0.000;DB;DP=20;ExcessHet=3.0103;FS=0.000;MLEAC=1;MLEAF=0.500;MQ=43.90;MQRankSum=0.000;QD=14.95;ReadPosRankSum=0.282;SOR=0.859	GT:AD:DP:GQ:PL	0/1:3,15:18:11:297,0,11
2L	6158962	.	T	TC	504.50	.	AC=1;AF=0.500;AN=2;BaseQRankSum=0.000;ClippingRankSum=0.000;DP=32;ExcessHet=3.0103;FS=2.493;MLEAC=1;MLEAF=0.500;MQ=43.94;MQRankSum=-0.294;QD=16.82;ReadPosRankSum=-1.070;SOR=1.981	GT:AD:DP:GQ:PL	0/1:4,26:30:3:540,0,3
2L	6158988	2L_6158988_SNP	T	C	1001.77	.	AC=2;AF=1.00;AN=2;DB;DP=37;ExcessHet=3.0103;FS=0.000;MLEAC=2;MLEAF=1.00;MQ=43.89;QD=27.07;SOR=1.802	GT:AD:DP:GQ:PL	1/1:0,37:37:99:1030,111,0
2L	6159125	.	G	A	779.77	.	AC=1;AF=0.500;AN=2;BaseQRankSum=1.178;ClippingRankSum=0.000;DP=41;ExcessHet=3.0103;FS=3.637;MLEAC=1;MLEAF=0.500;MQ=43.90;MQRankSum=-0.661;QD=19.02;ReadPosRankSum=0.611;SOR=0.230	GT:AD:DP:GQ:PL	0/1:8,33:41:80:808,0,80
2L	6159127	2L_6159127_SNP	G	A	1670.77	.	AC=2;AF=1.00;AN=2;DB;DP=41;ExcessHet=3.0103;FS=0.000;MLEAC=2;MLEAF=1.00;MQ=43.90;QD=33.27;SOR=1.075	GT:AD:DP:GQ:PL	1/1:0,41:41:99:1699,123,0
2L	6159657	2L_6159657_SNP	A	G	906.03	.	AC=1;AF=0.500;AN=2;BaseQRankSum=0.217;ClippingRankSum=0.000;DB;DP=45;ExcessHet=3.0103;FS=0.000;MLEAC=1;MLEAF=0.500;MQ=43.96;MQRankSum=-0.327;QD=20.13;ReadPosRankSum=0.042;SOR=0.982	GT:AD:DP:GQ:PL	0/1:6,39:45:12:934,0,12
2L	6159956	.	TTTTAATGTTGATG	T	1456.73	.	AC=1;AF=0.500;AN=2;BaseQRankSum=-0.211;ClippingRankSum=0.000;DP=42;ExcessHet=3.0103;FS=1.642;MLEAC=1;MLEAF=0.500;MQ=43.95;MQRankSum=-0.340;QD=34.68;ReadPosRankSum=0.450;SOR=0.438	GT:AD:DP:GQ:PL	0/1:6,36:42:99:1494,0,171
2L	6159972	2L_6159972_SNP	A	G	1465.77	.	AC=1;AF=0.500;AN=2;BaseQRankSum=-1.938;ClippingRankSum=0.000;DB;DP=42;ExcessHet=3.0103;FS=1.642;MLEAC=1;MLEAF=0.500;MQ=43.95;MQRankSum=-0.340;QD=34.90;SOR=0.438	GT:AD:DP:GQ:PL	0/1:6,36:42:99:1494,0,171
2L	6160009	2L_6160009_SNP	C	T	961.77	.	AC=2;AF=1.00;AN=2;BaseQRankSum=0.933;ClippingRankSum=0.000;DB;DP=41;ExcessHet=3.0103;FS=2.519;MLEAC=2;MLEAF=1.00;MQ=43.95;MQRankSum=-0.187;QD=23.46;ReadPosRankSum=1.661;SOR=0.991	GT:AD:DP:GQ:PL	1/1:3,38:41:41:990,41,0
2L	6160714	2L_6160714_SNP	G	A	853.78	.	AC=2;AF=1.00;AN=2;BaseQRankSum=1.316;ClippingRankSum=0.000;DB;DP=41;ExcessHet=3.0103;FS=9.670;MLEAC=2;MLEAF=1.00;MQ=44.00;MQRankSum=0.000;QD=21.34;ReadPosRankSum=-1.156;SOR=0.243	GT:AD:DP:GQ:PL	1/1:4,36:40:27:882,27,0
2L	6160897	2L_6160897_SNP	C	G	1382.77	.	AC=1;AF=0.500;AN=2;BaseQRankSum=0.731;ClippingRankSum=0.000;DB;DP=50;ExcessHet=3.0103;FS=0.000;MLEAC=1;MLEAF=0.500;MQ=43.90;MQRankSum=-0.489;QD=28.22;ReadPosRankSum=-0.511;SOR=0.988	GT:AD:DP:GQ:PL	0/1:11,38:49:99:1411,0,314
2L	6160918	2L_6160918_SNP	G	A	1425.77	.	AC=1;AF=0.500;AN=2;BaseQRankSum=0.977;ClippingRankSum=0.000;DB;DP=50;ExcessHet=3.0103;FS=1.536;MLEAC=1;MLEAF=0.500;MQ=43.90;MQRankSum=-0.422;QD=29.10;ReadPosRankSum=-0.248;SOR=0.446	GT:AD:DP:GQ:PL	0/1:9,40:49:99:1454,0,318
2L	6161114	2L_6161114_SNP	A	G	1203.77	.	AC=2;AF=1.00;AN=2;DB;DP=46;ExcessHet=3.0103;FS=0.000;MLEAC=2;MLEAF=1.00;MQ=43.96;QD=26.17;SOR=1.203	GT:AD:DP:GQ:PL	1/1:0,46:46:99:1232,137,0
2L	6161232	.	T	TTAAAAACTG	2267.74	.	AC=1;AF=0.500;AN=2;BaseQRankSum=-0.523;ClippingRankSum=0.000;DP=55;ExcessHet=3.0103;FS=0.000;MLEAC=1;MLEAF=0.500;MQ=43.86;MQRankSum=-0.632;QD=29.35;ReadPosRankSum=0.655;SOR=1.022	GT:AD:DP:GQ:PL	0/1:5,48:53:29:2305,0,29
2L	6161317	2L_6161317_SNP	G	A	1374.77	.	AC=2;AF=1.00;AN=2;BaseQRankSum=-0.130;ClippingRankSum=0.000;DB;DP=59;ExcessHet=3.0103;FS=8.179;MLEAC=2;MLEAF=1.00;MQ=43.97;MQRankSum=-0.243;QD=23.30;ReadPosRankSum=0.436;SOR=0.935	GT:AD:DP:GQ:PL	1/1:5,54:59:30:1403,30,0
2L	6161359	2L_6161359_SNP	C	G	1485.77	.	AC=2;AF=1.00;AN=2;BaseQRankSum=0.180;ClippingRankSum=0.000;DB;DP=65;ExcessHet=3.0103;FS=13.844;MLEAC=2;MLEAF=1.00;MQ=43.97;MQRankSum=-0.231;QD=22.86;ReadPosRankSum=0.209;SOR=1.664	GT:AD:DP:GQ:PL	1/1:5,60:65:57:1514,57,0
2L	6161370	2L_6161370_SNP	T	A	1547.80	.	AC=2;AF=1.00;AN=2;BaseQRankSum=-0.683;ClippingRankSum=0.000;DB;DP=68;ExcessHet=3.0103;FS=14.822;MLEAC=2;MLEAF=1.00;MQ=44.00;MQRankSum=0.000;QD=22.76;ReadPosRankSum=0.562;SOR=1.191	GT:AD:DP:GQ:PL	1/1:6,62:68:21:1576,21,0
2L	6161385	2L_6161385_SNP	T	C	2652.77	.	AC=2;AF=1.00;AN=2;DB;DP=61;ExcessHet=3.0103;FS=0.000;MLEAC=2;MLEAF=1.00;MQ=44.00;QD=34.00;SOR=1.107	GT:AD:DP:GQ:PL	1/1:0,61:61:99:2681,184,0
2L	6161386	2L_6161386_SNP	A	C	2652.77	.	AC=2;AF=1.00;AN=2;DB;DP=61;ExcessHet=3.0103;FS=0.000;MLEAC=2;MLEAF=1.00;MQ=44.00;QD=30.06;SOR=1.107	GT:AD:DP:GQ:PL	1/1:0,61:61:99:2681,184,0
2L	6161668	2L_6161668_SNP	A	G	1519.77	.	AC=2;AF=1.00;AN=2;DB;DP=57;ExcessHet=3.0103;FS=0.000;MLEAC=2;MLEAF=1.00;MQ=44.00;QD=26.66;SOR=1.342	GT:AD:DP:GQ:PL	1/1:0,57:57:99:1548,170,0
2L	6161791	.	C	T	908.77	.	AC=1;AF=0.500;AN=2;BaseQRankSum=-1.710;ClippingRankSum=0.000;DP=49;ExcessHet=3.0103;FS=5.845;MLEAC=1;MLEAF=0.500;MQ=43.94;MQRankSum=-0.391;QD=18.93;ReadPosRankSum=0.767;SOR=0.169	GT:AD:DP:GQ:PL	0/1:8,40:48:89:937,0,89
2L	6161889	.	C	CT	34.73	.	AC=1;AF=0.500;AN=2;BaseQRankSum=-2.162;ClippingRankSum=0.000;DP=44;ExcessHet=3.0103;FS=14.519;MLEAC=1;MLEAF=0.500;MQ=43.93;MQRankSum=0.497;QD=0.79;ReadPosRankSum=-0.144;SOR=2.537	GT:AD:DP:GQ:PL	0/1:37,7:44:72:72,0,1002
2L	6162152	.	CAA	C	1227.73	.	AC=2;AF=1.00;AN=2;DP=40;ExcessHet=3.0103;FS=0.000;MLEAC=1;MLEAF=0.500;MQ=43.88;QD=33.65;SOR=1.136	GT:AD:DP:GQ:PL	1/1:0,29:29:93:1254,93,0
2L	6162178	2L_6162178_SNP	G	C	1686.77	.	AC=2;AF=1.00;AN=2;DB;DP=38;ExcessHet=3.0103;FS=0.000;MLEAC=2;MLEAF=1.00;MQ=43.61;QD=34.89;SOR=0.798	GT:AD:DP:GQ:PL	1/1:0,38:38:99:1715,117,0
2L	6162180	2L_6162180_SNP	A	G	1686.77	.	AC=2;AF=1.00;AN=2;DB;DP=38;ExcessHet=3.0103;FS=0.000;MLEAC=2;MLEAF=1.00;MQ=43.61;QD=28.98;SOR=0.798	GT:AD:DP:GQ:PL	1/1:0,38:38:99:1715,117,0
2L	6162267	2L_6162267_SNP	T	C	1883.77	.	AC=2;AF=1.00;AN=2;DB;DP=44;ExcessHet=3.0103;FS=0.000;MLEAC=2;MLEAF=1.00;MQ=44.00;QD=29.03;SOR=1.364	GT:AD:DP:GQ:PL	1/1:0,44:44:99:1912,135,0
2L	6162283	2L_6162283_SNP	A	G	2038.77	.	AC=2;AF=1.00;AN=2;DB;DP=49;ExcessHet=3.0103;FS=0.000;MLEAC=2;MLEAF=1.00;MQ=44.00;QD=30.36;SOR=1.007	GT:AD:DP:GQ:PL	1/1:0,49:49:99:2067,147,0
2L	6162890	2L_6162890_SNP	G	A	1390.77	.	AC=1;AF=0.500;AN=2;BaseQRankSum=0.662;ClippingRankSum=0.000;DB;DP=69;ExcessHet=3.0103;FS=3.045;MLEAC=1;MLEAF=0.500;MQ=44.00;MQRankSum=0.000;QD=20.16;ReadPosRankSum=-1.760;SOR=0.740	GT:AD:DP:GQ:PL	0/1:10,59:69:64:1419,0,64
2L	6163011	2L_6163011_SNP	G	C	1339.77	.	AC=2;AF=1.00;AN=2;DB;DP=52;ExcessHet=3.0103;FS=0.000;MLEAC=2;MLEAF=1.00;MQ=44.00;QD=25.76;SOR=0.853	GT:AD:DP:GQ:PL	1/1:0,52:52:99:1368,155,0
2L	6163125	2L_6163125_INS	C	CA	1644.73	.	AC=2;AF=1.00;AN=2;DB;DP=46;ExcessHet=3.0103;FS=0.000;MLEAC=2;MLEAF=1.00;MQ=44.00;QD=27.91;SOR=1.203	GT:AD:DP:GQ:PL	1/1:0,46:46:99:1682,138,0
2L	6163233	2L_6163233_SNP	T	A	1128.77	.	AC=2;AF=1.00;AN=2;DB;DP=42;ExcessHet=3.0103;FS=0.000;MLEAC=2;MLEAF=1.00;MQ=43.69;QD=27.53;SOR=1.347	GT:AD:DP:GQ:PL	1/1:0,41:41:99:1157,123,0
2L	6163316	2L_6163316_SNP	T	A	1902.77	.	AC=2;AF=1.00;AN=2;DB;DP=45;ExcessHet=3.0103;FS=0.000;MLEAC=2;MLEAF=1.00;MQ=43.71;QD=32.19;SOR=0.929	GT:AD:DP:GQ:PL	1/1:0,45:45:99:1931,135,0
2L	6163325	2L_6163325_SNP	C	T	1868.77	.	AC=2;AF=1.00;AN=2;DB;DP=44;ExcessHet=3.0103;FS=0.000;MLEAC=2;MLEAF=1.00;MQ=43.70;QD=30.00;SOR=1.105	GT:AD:DP:GQ:PL	1/1:0,44:44:99:1897,132,0
2L	6163588	.	AGGACGAG	A	1342.73	.	AC=1;AF=0.500;AN=2;BaseQRankSum=-0.595;ClippingRankSum=0.000;DP=44;ExcessHet=3.0103;FS=5.427;MLEAC=1;MLEAF=0.500;MQ=43.96;MQRankSum=-0.488;QD=30.52;ReadPosRankSum=1.374;SOR=1.092	GT:AD:DP:GQ:PL	0/1:10,34:44:99:1380,0,772
2L	6163674	.	G	A	1036.77	.	AC=1;AF=0.500;AN=2;BaseQRankSum=3.922;ClippingRankSum=0.000;DP=57;ExcessHet=3.0103;FS=1.251;MLEAC=1;MLEAF=0.500;MQ=43.97;MQRankSum=-0.479;QD=18.51;ReadPosRankSum=-1.392;SOR=0.990	GT:AD:DP:GQ:PL	0/1:12,44:56:99:1065,0,154
2L	6163712	2L_6163712_SNP	G	A	1088.77	.	AC=1;AF=0.500;AN=2;BaseQRankSum=-0.209;ClippingRankSum=0.000;DB;DP=59;ExcessHet=3.0103;FS=1.261;MLEAC=1;MLEAF=0.500;MQ=43.97;MQRankSum=-0.463;QD=18.45;ReadPosRankSum=1.543;SOR=0.499	GT:AD:DP:GQ:PL	0/1:12,47:59:99:1117,0,172
2L	6163753	2L_6163753_SNP	T	C	1017.77	.	AC=1;AF=0.500;AN=2;BaseQRankSum=-1.897;ClippingRankSum=0.000;DB;DP=58;ExcessHet=3.0103;FS=1.358;MLEAC=1;MLEAF=0.500;MQ=43.95;MQRankSum=-0.411;QD=17.55;ReadPosRankSum=-0.721;SOR=1.067	GT:AD:DP:GQ:PL	0/1:10,48:58:99:1046,0,104
2L	6163810	2L_6163810_SNP	G	A	1611.77	.	AC=2;AF=1.00;AN=2;DB;DP=60;ExcessHet=3.0103;FS=0.000;MLEAC=2;MLEAF=1.00;MQ=43.95;QD=27.79;SOR=0.914	GT:AD:DP:GQ:PL	1/1:0,58:58:99:1640,174,0
2L	6164091	2L_6164091_SNP	G	A	270.77	.	AC=1;AF=0.500;AN=2;BaseQRankSum=-2.441;ClippingRankSum=0.000;DB;DP=76;ExcessHet=3.0103;FS=2.710;MLEAC=1;MLEAF=0.500;MQ=44.00;MQRankSum=0.000;QD=3.56;ReadPosRankSum=-0.010;SOR=1.179	GT:AD:DP:GQ:PL	0/1:64,12:76:99:299,0,3301
2L	6164095	2L_6164095_SNP	G	A	270.77	.	AC=1;AF=0.500;AN=2;BaseQRankSum=1.219;ClippingRankSum=0.000;DB;DP=77;ExcessHet=3.0103;FS=2.678;MLEAC=1;MLEAF=0.500;MQ=44.00;MQRankSum=0.000;QD=3.52;ReadPosRankSum=0.215;SOR=1.141	GT:AD:DP:GQ:PL	0/1:65,12:77:99:299,0,3301
2L	6164185	.	C	T	114.77	.	AC=1;AF=0.500;AN=2;BaseQRankSum=1.529;ClippingRankSum=0.000;DP=60;ExcessHet=3.0103;FS=7.357;MLEAC=1;MLEAF=0.500;MQ=43.97;MQRankSum=-2.068;QD=1.91;ReadPosRankSum=-0.937;SOR=1.767	GT:AD:DP:GQ:PL	0/1:49,11:60:99:143,0,1169
2L	6164193	2L_6164193_SNP	G	T	1797.77	.	AC=2;AF=1.00;AN=2;DB;DP=59;ExcessHet=3.0103;FS=0.000;MLEAC=2;MLEAF=1.00;MQ=43.97;QD=30.47;SOR=0.796	GT:AD:DP:GQ:PL	1/1:0,59:59:99:1826,177,0
2L	6164256	2L_6164256_SNP	A	C	1488.77	.	AC=2;AF=1.00;AN=2;DB;DP=59;ExcessHet=3.0103;FS=0.000;MLEAC=2;MLEAF=1.00;MQ=43.97;QD=25.23;SOR=1.316	GT:AD:DP:GQ:PL	1/1:0,59:59:99:1517,174,0
2L	6164337	2L_6164337_SNP	A	G	1117.77	.	AC=1;AF=0.500;AN=2;BaseQRankSum=-2.747;ClippingRankSum=0.000;DB;DP=57;ExcessHet=3.0103;FS=13.732;MLEAC=1;MLEAF=0.500;MQ=43.97;MQRankSum=-0.354;QD=19.61;ReadPosRankSum=2.494;SOR=0.029	GT:AD:DP:GQ:PL	0/1:8,49:57:99:1146,0,109
2L	6164361	2L_6164361_SNP	A	G	1112.77	.	AC=1;AF=0.500;AN=2;BaseQRankSum=-2.848;ClippingRankSum=0.000;DB;DP=56;ExcessHet=3.0103;FS=11.189;MLEAC=1;MLEAF=0.500;MQ=43.97;MQRankSum=-0.292;QD=20.23;ReadPosRankSum=0.473;SOR=0.041	GT:AD:DP:GQ:PL	0/1:6,49:55:61:1141,0,61
2L	6164381	.	CG	C	1943.73	.	AC=1;AF=0.500;AN=2;BaseQRankSum=-1.374;ClippingRankSum=0.000;DP=53;ExcessHet=3.0103;FS=10.728;MLEAC=1;MLEAF=0.500;MQ=43.93;MQRankSum=-0.468;QD=35.36;ReadPosRankSum=-1.011;SOR=0.050	GT:AD:DP:GQ:PL	0/1:6,47:53:99:1981,0,107
2L	6164383	.	ATTTGG	A	1943.73	.	AC=1;AF=0.500;AN=2;BaseQRankSum=-0.669;ClippingRankSum=0.000;DP=54;ExcessHet=3.0103;FS=7.886;MLEAC=1;MLEAF=0.500;MQ=43.93;MQRankSum=-0.463;QD=30.95;ReadPosRankSum=-1.046;SOR=0.053	GT:AD:DP:GQ:PL	0/1:6,48:54:99:1981,0,107
2L	6164389	.	CTT	C	1917.73	.	AC=1;AF=0.500;AN=2;BaseQRankSum=0.742;ClippingRankSum=0.000;DP=53;ExcessHet=3.0103;FS=10.728;MLEAC=1;MLEAF=0.500;MQ=43.93;MQRankSum=-0.468;QD=34.13;ReadPosRankSum=-1.465;SOR=0.050	GT:AD:DP:GQ:PL	0/1:6,47:53:99:1955,0,110
2L	6164400	.	TA	T	847.73	.	AC=1;AF=0.500;AN=2;BaseQRankSum=0.239;ClippingRankSum=0.000;DP=50;ExcessHet=3.0103;FS=4.028;MLEAC=1;MLEAF=0.500;MQ=43.92;MQRankSum=-0.548;QD=17.66;ReadPosRankSum=-1.111;SOR=0.175	GT:AD:DP:GQ:PL	0/1:7,41:48:35:885,0,35
2L	6164462	2L_6164462_SNP	G	A	762.77	.	AC=1;AF=0.500;AN=2;BaseQRankSum=1.006;ClippingRankSum=0.000;DB;DP=39;ExcessHet=3.0103;FS=4.314;MLEAC=1;MLEAF=0.500;MQ=43.85;MQRankSum=-0.717;QD=19.56;ReadPosRankSum=1.149;SOR=0.146	GT:AD:DP:GQ:PL	0/1:6,33:39:84:791,0,84
2L	6164473	2L_6164473_SNP	A	G	731.77	.	AC=1;AF=0.500;AN=2;BaseQRankSum=-0.998;ClippingRankSum=0.000;DB;DP=44;ExcessHet=3.0103;FS=5.692;MLEAC=1;MLEAF=0.500;MQ=43.48;MQRankSum=0.960;QD=17.02;ReadPosRankSum=1.983;SOR=0.186	GT:AD:DP:GQ:PL	0/1:8,35:43:99:760,0,135
2L	6164512	2L_6164512_SNP	T	C	99.77	.	AC=1;AF=0.500;AN=2;BaseQRankSum=-1.200;ClippingRankSum=0.000;DB;DP=49;ExcessHet=3.0103;FS=1.606;MLEAC=1;MLEAF=0.500;MQ=42.82;MQRankSum=-0.778;QD=2.04;ReadPosRankSum=0.806;SOR=1.071	GT:AD:DP:GQ:PL	0/1:42,7:49:99:128,0,1840
2L	6164706	.	CACTGGGA	C	1332.73	.	AC=2;AF=1.00;AN=2;DP=36;ExcessHet=3.0103;FS=0.000;MLEAC=2;MLEAF=1.00;MQ=42.36;QD=26.07;SOR=1.214	GT:AD:DP:GQ:PL	1/1:0,31:31:94:1370,94,0
2L	6164832	.	A	AAAT	549.73	.	AC=2;AF=1.00;AN=2;DP=25;ExcessHet=3.0103;FS=0.000;MLEAC=1;MLEAF=0.500;MQ=41.04;QD=24.99;SOR=0.892	GT:AD:DP:GQ:PL	1/1:1,21:22:48:525,48,0
2L	6164859	.	GAAGCAA	G	1026.73	.	AC=1;AF=0.500;AN=2;BaseQRankSum=1.687;ClippingRankSum=0.000;DP=32;ExcessHet=3.0103;FS=0.000;MLEAC=1;MLEAF=0.500;MQ=42.99;MQRankSum=-0.818;QD=33.12;ReadPosRankSum=-1.506;SOR=0.559	GT:AD:DP:GQ:PL	0/1:5,26:31:99:1064,0,132
2L	6165115	2L_6165115_SNP	G	A	1102.77	.	AC=2;AF=1.00;AN=2;DB;DP=41;ExcessHet=3.0103;FS=0.000;MLEAC=2;MLEAF=1.00;MQ=42.62;QD=26.90;SOR=0.741	GT:AD:DP:GQ:PL	1/1:0,41:41:99:1131,123,0
2L	6165129	2L_6165129_SNP	A	G	1866.77	.	AC=2;AF=1.00;AN=2;DB;DP=43;ExcessHet=3.0103;FS=0.000;MLEAC=2;MLEAF=1.00;MQ=42.37;QD=32.42;SOR=0.836	GT:AD:DP:GQ:PL	1/1:0,43:43:99:1895,129,0
2L	6165131	2L_6165131_SNP	G	C	1866.77	.	AC=2;AF=1.00;AN=2;DB;DP=43;ExcessHet=3.0103;FS=0.000;MLEAC=2;MLEAF=1.00;MQ=42.37;QD=25.09;SOR=0.836	GT:AD:DP:GQ:PL	1/1:0,43:43:99:1895,129,0
2L	6165176	2L_6165176_SNP	A	G	2058.77	.	AC=2;AF=1.00;AN=2;DB;DP=45;ExcessHet=3.0103;FS=0.000;MLEAC=2;MLEAF=1.00;MQ=41.79;QD=34.57;SOR=0.829	GT:AD:DP:GQ:PL	1/1:0,45:45:99:2087,144,0
2L	6165186	2L_6165186_SNP	C	G	2024.77	.	AC=2;AF=1.00;AN=2;DB;DP=45;ExcessHet=3.0103;FS=0.000;MLEAC=2;MLEAF=1.00;MQ=41.56;QD=25.84;SOR=0.829	GT:AD:DP:GQ:PL	1/1:0,45:45:99:2053,138,0
2L	6165188	2L_6165188_SNP	T	A	2176.77	.	AC=2;AF=1.00;AN=2;DB;DP=45;ExcessHet=3.0103;FS=0.000;MLEAC=2;MLEAF=1.00;MQ=41.56;QD=32.50;SOR=0.829	GT:AD:DP:GQ:PL	1/1:0,45:45:99:2205,147,0
2L	6165200	2L_6165200_SNP	G	A	1951.77	.	AC=2;AF=1.00;AN=2;DB;DP=44;ExcessHet=3.0103;FS=0.000;MLEAC=2;MLEAF=1.00;MQ=40.88;QD=25.86;SOR=0.883	GT:AD:DP:GQ:PL	1/1:0,44:44:99:1980,132,0
2L	6165203	.	A	T	1951.77	.	AC=2;AF=1.00;AN=2;DP=44;ExcessHet=3.0103;FS=0.000;MLEAC=2;MLEAF=1.00;MQ=40.88;QD=25.75;SOR=0.883	GT:AD:DP:GQ:PL	1/1:0,44:44:99:1980,132,0
2L	6165216	2L_6165216_SNP	T	A	1951.77	.	AC=2;AF=1.00;AN=2;DB;DP=43;ExcessHet=3.0103;FS=0.000;MLEAC=2;MLEAF=1.00;MQ=40.81;QD=30.43;SOR=0.836	GT:AD:DP:GQ:PL	1/1:0,43:43:99:1980,132,0
2L	6165220	2L_6165220_SNP	C	T	1996.77	.	AC=2;AF=1.00;AN=2;DB;DP=44;ExcessHet=3.0103;FS=0.000;MLEAC=2;MLEAF=1.00;MQ=40.71;QD=28.13;SOR=0.883	GT:AD:DP:GQ:PL	1/1:0,44:44:99:2025,135,0
2L	6165233	.	C	CCT	1942.73	.	AC=2;AF=1.00;AN=2;DP=42;ExcessHet=3.0103;FS=0.000;MLEAC=2;MLEAF=1.00;MQ=40.37;QD=31.11;SOR=1.005	GT:AD:DP:GQ:PL	1/1:0,42:42:99:1980,132,0
2L	6165235	.	CCA	C	1942.73	.	AC=2;AF=1.00;AN=2;DP=42;ExcessHet=3.0103;FS=0.000;MLEAC=2;MLEAF=1.00;MQ=40.34;QD=30.16;SOR=0.892	GT:AD:DP:GQ:PL	1/1:0,42:42:99:1980,132,0
2L	6165242	2L_6165242_SNP	T	A	1906.77	.	AC=2;AF=1.00;AN=2;DB;DP=40;ExcessHet=3.0103;FS=0.000;MLEAC=2;MLEAF=1.00;MQ=40.21;QD=34.75;SOR=0.902	GT:AD:DP:GQ:PL	1/1:0,40:40:99:1935,129,0
2L	6165247	2L_6165247_SNP	G	A	1906.77	.	AC=2;AF=1.00;AN=2;DB;DP=41;ExcessHet=3.0103;FS=0.000;MLEAC=2;MLEAF=1.00;MQ=40.25;QD=29.38;SOR=0.843	GT:AD:DP:GQ:PL	1/1:0,41:41:99:1935,129,0
2L	6165248	2L_6165248_SNP	C	G	1861.77	.	AC=2;AF=1.00;AN=2;DB;DP=42;ExcessHet=3.0103;FS=0.000;MLEAC=2;MLEAF=1.00;MQ=40.29;QD=31.34;SOR=0.892	GT:AD:DP:GQ:PL	1/1:0,42:42:99:1890,126,0
2L	6165257	2L_6165257_SNP	C	T	1951.77	.	AC=2;AF=1.00;AN=2;DB;DP=43;ExcessHet=3.0103;FS=0.000;MLEAC=2;MLEAF=1.00;MQ=40.33;QD=34.37;SOR=0.941	GT:AD:DP:GQ:PL	1/1:0,43:43:99:1980,132,0
2L	6165258	2L_6165258_SNP	C	T	1951.77	.	AC=2;AF=1.00;AN=2;DB;DP=44;ExcessHet=3.0103;FS=0.000;MLEAC=2;MLEAF=1.00;MQ=40.37;QD=31.36;SOR=0.883	GT:AD:DP:GQ:PL	1/1:0,44:44:99:1980,132,0
2L	6165261	2L_6165261_SNP	G	A	1951.77	.	AC=2;AF=1.00;AN=2;DB;DP=44;ExcessHet=3.0103;FS=0.000;MLEAC=2;MLEAF=1.00;MQ=40.37;QD=26.00;SOR=0.990	GT:AD:DP:GQ:PL	1/1:0,44:44:99:1980,132,0
2L	6165266	2L_6165266_SNP	T	G	1951.77	.	AC=2;AF=1.00;AN=2;DB;DP=43;ExcessHet=3.0103;FS=0.000;MLEAC=2;MLEAF=1.00;MQ=40.36;QD=29.05;SOR=0.941	GT:AD:DP:GQ:PL	1/1:0,43:43:99:1980,132,0
2L	6165289	.	A	AT	2077.73	.	AC=2;AF=1.00;AN=2;DP=45;ExcessHet=3.0103;FS=0.000;MLEAC=2;MLEAF=1.00;MQ=40.63;QD=25.06;SOR=0.829	GT:AD:DP:GQ:PL	1/1:0,45:45:99:2115,141,0
2L	6165297	2L_6165297_SNP	T	G	2131.77	.	AC=2;AF=1.00;AN=2;DB;DP=46;ExcessHet=3.0103;FS=0.000;MLEAC=2;MLEAF=1.00;MQ=40.71;QD=31.42;SOR=0.780	GT:AD:DP:GQ:PL	1/1:0,46:46:99:2160,144,0
2L	6165305	2L_6165305_SNP	T	G	2176.77	.	AC=2;AF=1.00;AN=2;DB;DP=49;ExcessHet=3.0103;FS=0.000;MLEAC=2;MLEAF=1.00;MQ=40.98;QD=32.45;SOR=0.818	GT:AD:DP:GQ:PL	1/1:0,49:49:99:2205,147,0
2L	6165306	2L_6165306_SNP	A	C	2176.77	.	AC=2;AF=1.00;AN=2;DB;DP=49;ExcessHet=3.0103;FS=0.000;MLEAC=2;MLEAF=1.00;MQ=40.98;QD=33.70;SOR=0.818	GT:AD:DP:GQ:PL	1/1:0,49:49:99:2205,147,0
2L	6165323	2L_6165323_SNP	A	T	1642.77	.	AC=1;AF=0.500;AN=2;BaseQRankSum=-1.349;ClippingRankSum=0.000;DB;DP=48;ExcessHet=3.0103;FS=0.000;MLEAC=1;MLEAF=0.500;MQ=41.25;MQRankSum=-1.369;QD=34.22;ReadPosRankSum=-0.998;SOR=1.005	GT:AD:DP:GQ:PL	0/1:6,42:48:99:1671,0,110
2L	6165335	2L_6165335_SNP	A	G	1613.77	.	AC=1;AF=0.500;AN=2;BaseQRankSum=-0.212;ClippingRankSum=0.000;DB;DP=45;ExcessHet=3.0103;FS=1.922;MLEAC=1;MLEAF=0.500;MQ=41.30;MQRankSum=-1.370;QD=33.07;ReadPosRankSum=-1.771;SOR=0.850	GT:AD:DP:GQ:PL	0/1:5,40:45:81:1642,0,81
2L	6165344	2L_6165344_SNP	C	A	1996.77	.	AC=2;AF=1.00;AN=2;DB;DP=44;ExcessHet=3.0103;FS=0.000;MLEAC=2;MLEAF=1.00;MQ=41.61;QD=30.33;SOR=0.784	GT:AD:DP:GQ:PL	1/1:0,44:44:99:2025,135,0
2L	6165352	2L_6165352_SNP	C	T	1996.77	.	AC=2;AF=1.00;AN=2;DB;DP=44;ExcessHet=3.0103;FS=0.000;MLEAC=2;MLEAF=1.00;MQ=41.68;QD=26.41;SOR=0.784	GT:AD:DP:GQ:PL	1/1:0,44:44:99:2025,135,0
2L	6165359	2L_6165359_INS	T	TA	2122.73	.	AC=2;AF=1.00;AN=2;DB;DP=45;ExcessHet=3.0103;FS=0.000;MLEAC=2;MLEAF=1.00;MQ=41.89;QD=30.24;SOR=0.929	GT:AD:DP:GQ:PL	1/1:0,45:45:99:2160,144,0
2L	6165362	2L_6165362_SNP	A	T	1996.77	.	AC=2;AF=1.00;AN=2;DB;DP=45;ExcessHet=3.0103;FS=0.000;MLEAC=2;MLEAF=1.00;MQ=41.98;QD=24.72;SOR=0.737	GT:AD:DP:GQ:PL	1/1:0,45:45:99:2025,135,0
2L	6165366	2L_6165366_SNP	G	A	957.79	.	AC=2;AF=1.00;AN=2;BaseQRankSum=0.774;ClippingRankSum=0.000;DB;DP=44;ExcessHet=3.0103;FS=2.169;MLEAC=2;MLEAF=1.00;MQ=42.28;MQRankSum=-0.802;QD=21.77;ReadPosRankSum=-1.164;SOR=0.378	GT:AD:DP:GQ:PL	1/1:4,40:44:22:986,22,0
2L	6165445	2L_6165445_SNP	C	T	1553.77	.	AC=2;AF=1.00;AN=2;DB;DP=58;ExcessHet=3.0103;FS=0.000;MLEAC=2;MLEAF=1.00;MQ=42.85;QD=26.79;SOR=0.762	GT:AD:DP:GQ:PL	1/1:0,58:58:99:1582,174,0
2L	6165520	.	C	G	2458.77	.	AC=2;AF=1.00;AN=2;DP=54;ExcessHet=3.0103;FS=0.000;MLEAC=2;MLEAF=1.00;MQ=43.17;QD=31.37;SOR=0.931	GT:AD:DP:GQ:PL	1/1:0,54:54:99:2487,172,0
2L	6165525	2L_6165525_SNP	G	A	2571.77	.	AC=2;AF=1.00;AN=2;DB;DP=56;ExcessHet=3.0103;FS=0.000;MLEAC=2;MLEAF=1.00;MQ=43.13;QD=32.10;SOR=0.922	GT:AD:DP:GQ:PL	1/1:0,56:56:99:2600,178,0
2L	6165526	2L_6165526_SNP	C	G	2631.77	.	AC=2;AF=1.00;AN=2;DB;DP=55;ExcessHet=3.0103;FS=0.000;MLEAC=2;MLEAF=1.00;MQ=43.11;QD=25.52;SOR=0.884	GT:AD:DP:GQ:PL	1/1:0,55:55:99:2660,184,0
2L	6165532	2L_6165532_SNP	C	A	2373.77	.	AC=2;AF=1.00;AN=2;DB;DP=53;ExcessHet=3.0103;FS=0.000;MLEAC=2;MLEAF=1.00;MQ=43.35;QD=30.49;SOR=0.981	GT:AD:DP:GQ:PL	1/1:0,53:53:99:2402,166,0
2L	6165837	2L_6165837_SNP	T	A	1226.77	.	AC=1;AF=0.500;AN=2;BaseQRankSum=-2.260;ClippingRankSum=0.000;DB;DP=64;ExcessHet=3.0103;FS=5.522;MLEAC=1;MLEAF=0.500;MQ=44.00;MQRankSum=0.000;QD=19.47;ReadPosRankSum=0.995;SOR=0.744	GT:AD:DP:GQ:PL	0/1:9,54:63:65:1255,0,65
2L	6165892	2L_6165892_SNP	T	C	2530.77	.	AC=1;AF=0.500;AN=2;BaseQRankSum=2.650;ClippingRankSum=0.000;DB;DP=71;ExcessHet=3.0103;FS=0.000;MLEAC=1;MLEAF=0.500;MQ=44.00;MQRankSum=0.000;QD=29.30;ReadPosRankSum=-0.984;SOR=0.544	GT:AD:DP:GQ:PL	0/1:7,64:71:99:2559,0,101
2L	6165904	2L_6165904_SNP	C	A	2527.77	.	AC=1;AF=0.500;AN=2;BaseQRankSum=2.268;ClippingRankSum=0.000;DB;DP=71;ExcessHet=3.0103;FS=0.000;MLEAC=1;MLEAF=0.500;MQ=44.00;MQRankSum=0.000;QD=31.08;ReadPosRankSum=-0.437;SOR=0.724	GT:AD:DP:GQ:PL	0/1:8,63:71:99:2556,0,133
2L	6165976	.	CT	C	999.73	.	AC=2;AF=1.00;AN=2;BaseQRankSum=-1.444;ClippingRankSum=0.000;DP=67;ExcessHet=3.0103;FS=6.580;MLEAC=2;MLEAF=1.00;MQ=44.00;MQRankSum=0.000;QD=16.12;ReadPosRankSum=0.345;SOR=0.137	GT:AD:DP:GQ:PL	1/1:6,56:62:55:1037,55,0
2L	6166330	.	CT	C	321.73	.	AC=1;AF=0.500;AN=2;BaseQRankSum=-0.740;ClippingRankSum=0.000;DP=27;ExcessHet=3.0103;FS=2.114;MLEAC=1;MLEAF=0.500;MQ=43.93;MQRankSum=2.052;QD=13.41;ReadPosRankSum=1.529;SOR=1.164	GT:AD:DP:GQ:PL	0/1:5,19:24:57:359,0,57
2L	6166360	.	A	ATT	222.84	.	AC=1;AF=0.500;AN=2;BaseQRankSum=-1.097;ClippingRankSum=0.000;DP=24;ExcessHet=3.0103;FS=0.000;MLEAC=1;MLEAF=0.500;MQ=43.84;MQRankSum=-0.230;QD=20.26;ReadPosRankSum=-0.447;SOR=0.892	GT:AD:DP:GQ:PL	0/1:2,9:11:50:260,0,50
2L	6166378	.	G	T	793.74	.	AC=1;AF=0.500;AN=2;BaseQRankSum=1.924;ClippingRankSum=0.000;DP=25;ExcessHet=3.0103;FS=0.000;MLEAC=1;MLEAF=0.500;MQ=43.70;MQRankSum=-0.319;QD=31.75;ReadPosRankSum=-1.858;SOR=1.179	GT:AD:DP:GQ:PL	0/1:2,23:25:6:821,0,6
2L	6166478	2L_6166478_SNP	A	G	491.77	.	AC=1;AF=0.500;AN=2;BaseQRankSum=-2.346;ClippingRankSum=0.000;DB;DP=27;ExcessHet=3.0103;FS=2.251;MLEAC=1;MLEAF=0.500;MQ=43.79;MQRankSum=-0.313;QD=18.21;ReadPosRankSum=0.444;SOR=0.353	GT:AD:DP:GQ:PL	0/1:4,23:27:32:520,0,32
2L	6166517	2L_6166517_SNP	A	T	617.80	.	AC=1;AF=0.500;AN=2;BaseQRankSum=-0.960;ClippingRankSum=0.000;DB;DP=31;ExcessHet=3.0103;FS=2.170;MLEAC=1;MLEAF=0.500;MQ=44.00;MQRankSum=0.000;QD=19.93;ReadPosRankSum=-1.802;SOR=0.252	GT:AD:DP:GQ:PL	0/1:4,27:31:21:646,0,21
2L	6166617	2L_6166617_SNP	A	T	811.77	.	AC=2;AF=1.00;AN=2;BaseQRankSum=1.318;ClippingRankSum=0.000;DB;DP=32;ExcessHet=3.0103;FS=0.000;MLEAC=2;MLEAF=1.00;MQ=43.94;MQRankSum=0.000;QD=25.37;ReadPosRankSum=-0.976;SOR=0.379	GT:AD:DP:GQ:PL	1/1:1,31:32:69:840,69,0
2L	6166657	.	T	C	34.77	.	AC=1;AF=0.500;AN=2;BaseQRankSum=-1.794;ClippingRankSum=0.000;DP=38;ExcessHet=3.0103;FS=0.000;MLEAC=1;MLEAF=0.500;MQ=43.90;MQRankSum=-1.783;QD=0.91;ReadPosRankSum=-0.476;SOR=1.112	GT:AD:DP:GQ:PL	0/1:34,4:38:63:63,0,1458
2L	6166661	2L_6166661_SNP	A	G	31.77	.	AC=1;AF=0.500;AN=2;BaseQRankSum=-2.469;ClippingRankSum=0.000;DB;DP=40;ExcessHet=3.0103;FS=0.000;MLEAC=1;MLEAF=0.500;MQ=43.90;MQRankSum=-1.851;QD=0.79;ReadPosRankSum=-0.068;SOR=0.994	GT:AD:DP:GQ:PL	0/1:36,4:40:60:60,0,1489
2L	6166662	2L_6166662_SNP	T	A	31.77	.	AC=1;AF=0.500;AN=2;BaseQRankSum=0.094;ClippingRankSum=0.000;DB;DP=40;ExcessHet=3.0103;FS=0.000;MLEAC=1;MLEAF=0.500;MQ=43.90;MQRankSum=-1.851;QD=0.79;ReadPosRankSum=-0.090;SOR=0.994	GT:AD:DP:GQ:PL	0/1:36,4:40:60:60,0,1489
2L	6167083	2L_6167083_SNP	G	T	584.96	.	AC=2;AF=1.00;AN=2;BaseQRankSum=0.266;ClippingRankSum=0.000;DB;DP=29;ExcessHet=3.0103;FS=0.000;MLEAC=2;MLEAF=1.00;MQ=44.00;MQRankSum=0.000;QD=20.17;ReadPosRankSum=-0.045;SOR=0.582	GT:AD:DP:GQ:PL	1/1:3,26:29:5:612,5,0
2L	6167394	.	A	ATGT	98.73	.	AC=1;AF=0.500;AN=2;BaseQRankSum=-0.163;ClippingRankSum=0.000;DP=48;ExcessHet=3.0103;FS=0.000;MLEAC=1;MLEAF=0.500;MQ=44.00;MQRankSum=0.000;QD=2.24;ReadPosRankSum=1.168;SOR=0.512	GT:AD:DP:GQ:PL	0/1:38,6:44:99:136,0,1595
2L	6167434	2L_6167434_SNP	T	A	40.77	.	AC=1;AF=0.500;AN=2;BaseQRankSum=0.281;ClippingRankSum=0.000;DB;DP=43;ExcessHet=3.0103;FS=0.000;MLEAC=1;MLEAF=0.500;MQ=44.00;MQRankSum=0.000;QD=0.95;ReadPosRankSum=-1.037;SOR=0.705	GT:AD:DP:GQ:PL	0/1:36,7:43:69:69,0,885
2L	6167818	2L_6167818_SNP	C	A	872.82	.	AC=2;AF=1.00;AN=2;BaseQRankSum=0.708;ClippingRankSum=0.000;DB;DP=40;ExcessHet=3.0103;FS=0.000;MLEAC=2;MLEAF=1.00;MQ=43.95;MQRankSum=-0.250;QD=21.82;ReadPosRankSum=0.946;SOR=0.927	GT:AD:DP:GQ:PL	1/1:4,36:40:19:901,19,0
2L	6167912	.	G	GGAAGGC	1837.73	.	AC=1;AF=0.500;AN=2;BaseQRankSum=1.563;ClippingRankSum=0.000;DP=56;ExcessHet=3.0103;FS=0.000;MLEAC=1;MLEAF=0.500;MQ=43.97;MQRankSum=-0.304;QD=31.80;ReadPosRankSum=-0.059;SOR=1.038	GT:AD:DP:GQ:PL	0/1:6,45:51:99:1875,0,210
2L	6167941	2L_6167941_SNP	A	C	1870.41	.	AC=1;AF=0.500;AN=2;BaseQRankSum=0.552;ClippingRankSum=0.000;DB;DP=50;ExcessHet=3.0103;FS=0.000;MLEAC=1;MLEAF=0.500;MQ=44.00;MQRankSum=0.000;QD=26.76;ReadPosRankSum=-0.572;SOR=0.450	GT:AD:DP:GQ:PL	0/1:3,47:50:8:1898,0,8
2L	6167960	2L_6167960_SNP	C	A	1954.31	.	AC=2;AF=1.00;AN=2;BaseQRankSum=2.471;ClippingRankSum=0.000;DB;DP=52;ExcessHet=3.0103;FS=0.000;MLEAC=2;MLEAF=1.00;MQ=44.00;MQRankSum=0.000;QD=32.97;ReadPosRankSum=-0.039;SOR=0.572	GT:AD:DP:GQ:PL	1/1:3,49:52:1:1980,1,0
2L	6168465	2L_6168465_SNP	A	G	1210.77	.	AC=2;AF=1.00;AN=2;DB;DP=46;ExcessHet=3.0103;FS=0.000;MLEAC=2;MLEAF=1.00;MQ=44.00;QD=26.32;SOR=1.203	GT:AD:DP:GQ:PL	1/1:0,46:46:99:1239,138,0
2L	6168675	2L_6168675_SNP	C	A	1390.77	.	AC=2;AF=1.00;AN=2;DB;DP=32;ExcessHet=3.0103;FS=0.000;MLEAC=2;MLEAF=1.00;MQ=44.00;QD=31.14;SOR=1.473	GT:AD:DP:GQ:PL	1/1:0,32:32:96:1419,96,0
2L	6168681	.	A	C	1402.77	.	AC=2;AF=1.00;AN=2;DP=32;ExcessHet=3.0103;FS=0.000;MLEAC=2;MLEAF=1.00;MQ=44.00;QD=30.71;SOR=1.681	GT:AD:DP:GQ:PL	1/1:0,32:32:96:1431,96,0
2L	6168682	2L_6168682_SNP	T	A	1402.77	.	AC=2;AF=1.00;AN=2;DB;DP=32;ExcessHet=3.0103;FS=0.000;MLEAC=2;MLEAF=1.00;MQ=44.00;QD=29.32;SOR=1.681	GT:AD:DP:GQ:PL	1/1:0,32:32:96:1431,96,0
2L	6168955	2L_6168955_SNP	G	T	2533.77	.	AC=2;AF=1.00;AN=2;DB;DP=58;ExcessHet=3.0103;FS=0.000;MLEAC=2;MLEAF=1.00;MQ=44.00;QD=31.67;SOR=0.997	GT:AD:DP:GQ:PL	1/1:0,58:58:99:2562,175,0
2L	6168957	.	T	C	2533.77	.	AC=2;AF=1.00;AN=2;DP=57;ExcessHet=3.0103;FS=0.000;MLEAC=2;MLEAF=1.00;MQ=44.00;QD=26.57;SOR=0.960	GT:AD:DP:GQ:PL	1/1:0,57:57:99:2562,175,0
2L	6169157	2L_6169157_SNP	C	T	1487.77	.	AC=2;AF=1.00;AN=2;DB;DP=39;ExcessHet=3.0103;FS=0.000;MLEAC=2;MLEAF=1.00;MQ=43.95;QD=23.70;SOR=1.179	GT:AD:DP:GQ:PL	1/1:0,38:38:99:1516,115,0
2L	6169179	2L_6169179_SNP	T	C	1365.77	.	AC=2;AF=1.00;AN=2;DB;DP=33;ExcessHet=3.0103;FS=0.000;MLEAC=2;MLEAF=1.00;MQ=43.94;QD=32.39;SOR=1.284	GT:AD:DP:GQ:PL	1/1:0,32:32:99:1394,100,0
2L	6169240	2L_6169240_SNP	G	C	572.77	.	AC=2;AF=1.00;AN=2;DB;DP=22;ExcessHet=3.0103;FS=0.000;MLEAC=2;MLEAF=1.00;MQ=43.91;QD=26.03;SOR=0.693	GT:AD:DP:GQ:PL	1/1:0,22:22:66:601,66,0
2L	6169311	.	AGGGG	A	728	.	AC=2;AF=1.00;AN=2;BaseQRankSum=-0.646;ClippingRankSum=0.000;DP=23;ExcessHet=3.0103;FS=3.245;MLEAC=2;MLEAF=1.00;MQ=43.91;MQRankSum=0.000;QD=28.35;ReadPosRankSum=0.457;SOR=0.556	GT:AD:DP:GQ:PL	1/1:1,18:19:12:765,12,0
2L	6169619	2L_6169619_SNP	G	A	607.77	.	AC=1;AF=0.500;AN=2;BaseQRankSum=1.968;ClippingRankSum=0.000;DB;DP=34;ExcessHet=3.0103;FS=15.178;MLEAC=1;MLEAF=0.500;MQ=43.79;MQRankSum=-0.485;QD=17.88;ReadPosRankSum=-0.761;SOR=0.016	GT:AD:DP:GQ:PL	0/1:8,26:34:99:636,0,116
2L	6171643	.	GGGCA	G	1383.73	.	AC=2;AF=1.00;AN=2;DP=43;ExcessHet=3.0103;FS=0.000;MLEAC=2;MLEAF=1.00;MQ=43.37;QD=29.44;SOR=0.818	GT:AD:DP:GQ:PL	1/1:0,32:32:97:1421,97,0
2L	6171650	.	TGGGTATCTGG	T	1383.73	.	AC=2;AF=1.00;AN=2;DP=42;ExcessHet=3.0103;FS=0.000;MLEAC=2;MLEAF=1.00;MQ=43.36;QD=32.95;SOR=0.818	GT:AD:DP:GQ:PL	1/1:0,32:32:97:1421,97,0
2L	6171745	2L_6171745_SNP	T	C	705.77	.	AC=2;AF=1.00;AN=2;DB;DP=30;ExcessHet=3.0103;FS=0.000;MLEAC=2;MLEAF=1.00;MQ=43.36;QD=23.53;SOR=0.693	GT:AD:DP:GQ:PL	1/1:0,30:30:88:734,88,0
2L	6171851	2L_6171851_SNP	C	G	2250.77	.	AC=2;AF=1.00;AN=2;DB;DP=51;ExcessHet=3.0103;FS=0.000;MLEAC=2;MLEAF=1.00;MQ=43.59;QD=26.45;SOR=0.900	GT:AD:DP:GQ:PL	1/1:0,51:51:99:2279,154,0
2L	6171857	2L_6171857_SNP	C	G	2364.77	.	AC=2;AF=1.00;AN=2;DB;DP=53;ExcessHet=3.0103;FS=0.000;MLEAC=2;MLEAF=1.00;MQ=43.29;QD=26.15;SOR=0.981	GT:AD:DP:GQ:PL	1/1:0,53:53:99:2393,163,0
2L	6171870	2L_6171870_SNP	T	C	2402.77	.	AC=2;AF=1.00;AN=2;DB;DP=56;ExcessHet=3.0103;FS=0.000;MLEAC=2;MLEAF=1.00;MQ=43.03;QD=26.49;SOR=0.765	GT:AD:DP:GQ:PL	1/1:0,56:56:99:2431,169,0
2L	6172102	2L_6172102_SNP	G	A	1285.77	.	AC=2;AF=1.00;AN=2;DB;DP=49;ExcessHet=3.0103;FS=0.000;MLEAC=2;MLEAF=1.00;MQ=43.84;QD=26.24;SOR=0.909	GT:AD:DP:GQ:PL	1/1:0,49:49:99:1314,146,0
2L	6172144	2L_6172144_SNP	C	T	1333.77	.	AC=2;AF=1.00;AN=2;DB;DP=51;ExcessHet=3.0103;FS=0.000;MLEAC=2;MLEAF=1.00;MQ=43.81;QD=26.15;SOR=1.201	GT:AD:DP:GQ:PL	1/1:0,51:51:99:1362,152,0
2L	6172194	2L_6172194_SNP	T	C	1490.77	.	AC=2;AF=1.00;AN=2;DB;DP=50;ExcessHet=3.0103;FS=0.000;MLEAC=2;MLEAF=1.00;MQ=43.84;QD=29.82;SOR=0.952	GT:AD:DP:GQ:PL	1/1:0,50:50:99:1519,149,0
2L	6172201	2L_6172201_SNP	C	T	90.77	.	AC=1;AF=0.500;AN=2;BaseQRankSum=0.575;ClippingRankSum=0.000;DB;DP=52;ExcessHet=3.0103;FS=0.000;MLEAC=1;MLEAF=0.500;MQ=43.85;MQRankSum=1.031;QD=1.75;ReadPosRankSum=2.192;SOR=0.527	GT:AD:DP:GQ:PL	0/1:42,10:52:99:119,0,954
2L	6172310	2L_6172310_SNP	G	T	2199.77	.	AC=2;AF=1.00;AN=2;DB;DP=50;ExcessHet=3.0103;FS=0.000;MLEAC=2;MLEAF=1.00;MQ=43.67;QD=31.07;SOR=0.773	GT:AD:DP:GQ:PL	1/1:0,50:50:99:2228,151,0
2L	6172322	.	C	T	2102.77	.	AC=2;AF=1.00;AN=2;DP=49;ExcessHet=3.0103;FS=0.000;MLEAC=2;MLEAF=1.00;MQ=43.67;QD=34.46;SOR=0.733	GT:AD:DP:GQ:PL	1/1:0,49:49:99:2131,147,0
2L	6172329	.	G	GTGTATCTGTATC	1408.73	.	AC=1;AF=0.500;AN=2;BaseQRankSum=1.351;ClippingRankSum=0.000;DP=48;ExcessHet=3.0103;FS=9.440;MLEAC=1;MLEAF=0.500;MQ=43.66;MQRankSum=-1.382;QD=34.37;ReadPosRankSum=-0.933;SOR=0.889	GT:AD:DP:GQ:PL	0/1:8,28:36:99:1446,0,227
2L	6172648	2L_6172648_SNP	C	G	1388.77	.	AC=2;AF=1.00;AN=2;DB;DP=52;ExcessHet=3.0103;FS=0.000;MLEAC=2;MLEAF=1.00;MQ=43.96;QD=27.23;SOR=0.813	GT:AD:DP:GQ:PL	1/1:0,51:51:99:1417,153,0
2L	6172948	2L_6172948_SNP	C	T	1906.77	.	AC=2;AF=1.00;AN=2;DB;DP=42;ExcessHet=3.0103;FS=0.000;MLEAC=2;MLEAF=1.00;MQ=44.00;QD=30.25;SOR=0.892	GT:AD:DP:GQ:PL	1/1:0,42:42:99:1935,129,0
2L	6172951	2L_6172951_SNP	C	G	1906.77	.	AC=2;AF=1.00;AN=2;DB;DP=43;ExcessHet=3.0103;FS=0.000;MLEAC=2;MLEAF=1.00;MQ=44.00;QD=32.78;SOR=0.941	GT:AD:DP:GQ:PL	1/1:0,43:43:99:1935,129,0
2L	6172954	2L_6172954_SNP	A	G	1932.77	.	AC=2;AF=1.00;AN=2;DB;DP=43;ExcessHet=3.0103;FS=0.000;MLEAC=2;MLEAF=1.00;MQ=44.00;QD=30.42;SOR=0.836	GT:AD:DP:GQ:PL	1/1:0,43:43:99:1961,132,0
2L	6173085	2L_6173085_SNP	A	G	937.77	.	AC=1;AF=0.500;AN=2;BaseQRankSum=-2.853;ClippingRankSum=0.000;DB;DP=54;ExcessHet=3.0103;FS=1.296;MLEAC=1;MLEAF=0.500;MQ=43.93;MQRankSum=-0.731;QD=17.37;ReadPosRankSum=1.609;SOR=1.127	GT:AD:DP:GQ:PL	0/1:12,42:54:99:966,0,169
2L	6173213	2L_6173213_SNP	G	T	1337.77	.	AC=2;AF=1.00;AN=2;DB;DP=49;ExcessHet=3.0103;FS=0.000;MLEAC=2;MLEAF=1.00;MQ=44.00;QD=27.30;SOR=1.345	GT:AD:DP:GQ:PL	1/1:0,49:49:99:1366,147,0
2L	6173229	2L_6173229_SNP	A	G	2097.77	.	AC=2;AF=1.00;AN=2;DB;DP=48;ExcessHet=3.0103;FS=0.000;MLEAC=2;MLEAF=1.00;MQ=44.00;QD=26.25;SOR=1.067	GT:AD:DP:GQ:PL	1/1:0,48:48:99:2126,144,0
2L	6173232	2L_6173232_SNP	C	T	2134.77	.	AC=2;AF=1.00;AN=2;DB;DP=49;ExcessHet=3.0103;FS=0.000;MLEAC=2;MLEAF=1.00;MQ=44.00;QD=30.19;SOR=1.007	GT:AD:DP:GQ:PL	1/1:0,49:49:99:2163,147,0
2L	6173624	2L_6173624_SNP	A	G	2153.77	.	AC=2;AF=1.00;AN=2;DB;DP=51;ExcessHet=3.0103;FS=0.000;MLEAC=2;MLEAF=1.00;MQ=43.64;QD=31.91;SOR=0.732	GT:AD:DP:GQ:PL	1/1:0,51:51:99:2182,156,0
2L	6173640	2L_6173640_SNP	T	A	2090.77	.	AC=2;AF=1.00;AN=2;DB;DP=50;ExcessHet=3.0103;FS=0.000;MLEAC=2;MLEAF=1.00;MQ=43.53;QD=28.61;SOR=0.693	GT:AD:DP:GQ:PL	1/1:0,50:50:99:2119,150,0
2L	6173679	2L_6173679_SNP	C	T	2163.77	.	AC=2;AF=1.00;AN=2;DB;DP=49;ExcessHet=3.0103;FS=0.000;MLEAC=2;MLEAF=1.00;MQ=43.44;QD=32.09;SOR=0.733	GT:AD:DP:GQ:PL	1/1:0,49:49:99:2192,150,0
2L	6173692	2L_6173692_SNP	C	A	2312.77	.	AC=2;AF=1.00;AN=2;DB;DP=55;ExcessHet=3.0103;FS=0.000;MLEAC=2;MLEAF=1.00;MQ=43.39;QD=31.96;SOR=0.729	GT:AD:DP:GQ:PL	1/1:0,55:55:99:2341,166,0
2L	6173837	2L_6173837_SNP	T	A	1458.77	.	AC=2;AF=1.00;AN=2;DB;DP=54;ExcessHet=3.0103;FS=0.000;MLEAC=2;MLEAF=1.00;MQ=42.70;QD=27.01;SOR=0.846	GT:AD:DP:GQ:PL	1/1:0,54:54:99:1487,161,0
2L	6173883	2L_6173883_DEL	TA	T	2527.73	.	AC=2;AF=1.00;AN=2;DB;DP=56;ExcessHet=3.0103;FS=0.000;MLEAC=2;MLEAF=1.00;MQ=42.15;QD=28.11;SOR=0.841	GT:AD:DP:GQ:PL	1/1:0,56:56:99:2565,172,0
2L	6173888	2L_6173888_SNP	A	G	2626.77	.	AC=2;AF=1.00;AN=2;DB;DP=58;ExcessHet=3.0103;FS=0.000;MLEAC=2;MLEAF=1.00;MQ=42.18;QD=23.68;SOR=0.836	GT:AD:DP:GQ:PL	1/1:0,58:58:99:2655,178,0
2L	6173890	.	TAC	T	2617.73	.	AC=2;AF=1.00;AN=2;DP=59;ExcessHet=3.0103;FS=0.000;MLEAC=2;MLEAF=1.00;MQ=42.18;QD=32.78;SOR=0.796	GT:AD:DP:GQ:PL	1/1:0,59:59:99:2655,178,0
2L	6173894	.	T	A	2671.77	.	AC=2;AF=1.00;AN=2;DP=59;ExcessHet=3.0103;FS=0.000;MLEAC=2;MLEAF=1.00;MQ=42.18;QD=26.46;SOR=0.796	GT:AD:DP:GQ:PL	1/1:0,59:59:99:2700,181,0
2L	6173898	2L_6173898_SNP	C	T	2851.77	.	AC=2;AF=1.00;AN=2;DB;DP=60;ExcessHet=3.0103;FS=0.000;MLEAC=2;MLEAF=1.00;MQ=42.14;QD=25.79;SOR=0.831	GT:AD:DP:GQ:PL	1/1:0,60:60:99:2880,193,0
2L	6173899	.	A	G	2806.77	.	AC=2;AF=1.00;AN=2;DP=61;ExcessHet=3.0103;FS=0.000;MLEAC=2;MLEAF=1.00;MQ=42.14;QD=32.15;SOR=0.865	GT:AD:DP:GQ:PL	1/1:0,61:61:99:2835,190,0
2L	6173901	.	AAT	A	2707.73	.	AC=2;AF=1.00;AN=2;DP=57;ExcessHet=3.0103;FS=0.000;MLEAC=2;MLEAF=1.00;MQ=42.01;QD=30.74;SOR=0.877	GT:AD:DP:GQ:PL	1/1:0,57:57:99:2745,184,0
2L	6173905	.	A	ACGACT	2582.73	.	AC=2;AF=1.00;AN=2;DP=57;ExcessHet=3.0103;FS=0.000;MLEAC=2;MLEAF=1.00;MQ=42.01;QD=28.40;SOR=0.877	GT:AD:DP:GQ:PL	1/1:0,57:57:99:2620,177,0
2L	6173938	2L_6173938_SNP	A	T	1589.77	.	AC=2;AF=1.00;AN=2;DB;DP=57;ExcessHet=3.0103;FS=0.000;MLEAC=2;MLEAF=1.00;MQ=42.20;QD=27.89;SOR=0.960	GT:AD:DP:GQ:PL	1/1:0,57:57:99:1618,171,0
2L	6173952	2L_6173952_SNP	A	C	2581.77	.	AC=2;AF=1.00;AN=2;DB;DP=58;ExcessHet=3.0103;FS=0.000;MLEAC=2;MLEAF=1.00;MQ=42.43;QD=30.25;SOR=1.179	GT:AD:DP:GQ:PL	1/1:0,58:58:99:2610,175,0
2L	6173957	2L_6173957_SNP	T	G	2607.77	.	AC=2;AF=1.00;AN=2;DB;DP=59;ExcessHet=3.0103;FS=0.000;MLEAC=2;MLEAF=1.00;MQ=42.45;QD=31.54;SOR=1.217	GT:AD:DP:GQ:PL	1/1:0,59:59:99:2636,178,0
2L	6173958	2L_6173958_SNP	G	T	2607.77	.	AC=2;AF=1.00;AN=2;DB;DP=58;ExcessHet=3.0103;FS=0.000;MLEAC=2;MLEAF=1.00;MQ=42.46;QD=33.38;SOR=1.179	GT:AD:DP:GQ:PL	1/1:0,58:58:99:2636,178,0
2L	6173986	2L_6173986_SNP	A	G	2251.77	.	AC=2;AF=1.00;AN=2;DB;DP=50;ExcessHet=3.0103;FS=0.000;MLEAC=2;MLEAF=1.00;MQ=42.83;QD=29.96;SOR=0.773	GT:AD:DP:GQ:PL	1/1:0,50:50:99:2280,154,0
2L	6173988	2L_6173988_SNP	A	G	2309.77	.	AC=2;AF=1.00;AN=2;DB;DP=50;ExcessHet=3.0103;FS=0.000;MLEAC=2;MLEAF=1.00;MQ=42.87;QD=32.35;SOR=0.773	GT:AD:DP:GQ:PL	1/1:0,50:50:99:2338,160,0
2L	6173995	2L_6173995_SNP	G	T	2300.77	.	AC=2;AF=1.00;AN=2;DB;DP=52;ExcessHet=3.0103;FS=0.000;MLEAC=2;MLEAF=1.00;MQ=42.98;QD=27.62;SOR=0.770	GT:AD:DP:GQ:PL	1/1:0,52:52:99:2329,160,0
2L	6174085	.	G	T	120.77	.	AC=1;AF=0.500;AN=2;BaseQRankSum=2.241;ClippingRankSum=0.000;DP=54;ExcessHet=3.0103;FS=4.951;MLEAC=1;MLEAF=0.500;MQ=43.53;MQRankSum=-0.261;QD=2.24;ReadPosRankSum=0.258;SOR=1.163	GT:AD:DP:GQ:PL	0/1:43,11:54:99:149,0,1021
2L	6174222	.	A	AGTC	2322.73	.	AC=2;AF=1.00;AN=2;DP=52;ExcessHet=3.0103;FS=0.000;MLEAC=2;MLEAF=1.00;MQ=43.32;QD=30.14;SOR=0.859	GT:AD:DP:GQ:PL	1/1:0,50:50:99:2360,159,0
2L	6174228	2L_6174228_SNP	A	C	2266.77	.	AC=2;AF=1.00;AN=2;DB;DP=51;ExcessHet=3.0103;FS=0.000;MLEAC=2;MLEAF=1.00;MQ=43.39;QD=33.05;SOR=0.952	GT:AD:DP:GQ:PL	1/1:0,50:50:99:2295,154,0
2L	6174239	2L_6174239_SNP	T	C	2438.77	.	AC=2;AF=1.00;AN=2;DB;DP=54;ExcessHet=3.0103;FS=0.000;MLEAC=2;MLEAF=1.00;MQ=43.42;QD=29.72;SOR=1.077	GT:AD:DP:GQ:PL	1/1:0,53:53:99:2467,166,0
2L	6174242	2L_6174242_SNP	T	C	2418.77	.	AC=2;AF=1.00;AN=2;DB;DP=54;ExcessHet=3.0103;FS=0.000;MLEAC=2;MLEAF=1.00;MQ=43.42;QD=29.84;SOR=1.287	GT:AD:DP:GQ:PL	1/1:0,53:53:99:2447,166,0
2L	6174337	2L_6174337_SNP	A	T	1388.77	.	AC=2;AF=1.00;AN=2;DB;DP=51;ExcessHet=3.0103;FS=0.000;MLEAC=2;MLEAF=1.00;MQ=43.75;QD=27.23;SOR=1.094	GT:AD:DP:GQ:PL	1/1:0,51:51:99:1417,153,0
2L	6174585	2L_6174585_SNP	G	T	1108.77	.	AC=2;AF=1.00;AN=2;BaseQRankSum=-1.463;ClippingRankSum=0.000;DB;DP=47;ExcessHet=3.0103;FS=0.000;MLEAC=2;MLEAF=1.00;MQ=44.00;MQRankSum=0.000;QD=23.59;ReadPosRankSum=0.997;SOR=0.425	GT:AD:DP:GQ:PL	1/1:3,44:47:46:1137,46,0
2L	6174696	2L_6174696_SNP	G	A	1456.77	.	AC=2;AF=1.00;AN=2;DB;DP=52;ExcessHet=3.0103;FS=0.000;MLEAC=2;MLEAF=1.00;MQ=44.00;QD=28.01;SOR=0.770	GT:AD:DP:GQ:PL	1/1:0,52:52:99:1485,156,0
2L	6175591	.	C	A	1117.90	.	AC=1;AF=0.500;AN=2;BaseQRankSum=1.057;ClippingRankSum=0.000;DP=55;ExcessHet=3.0103;FS=1.553;MLEAC=1;MLEAF=0.500;MQ=44.00;MQRankSum=0.000;QD=20.70;ReadPosRankSum=-0.061;SOR=0.651	GT:AD:DP:GQ:PL	0/1:7,47:54:15:1146,0,15
2L	6176047	.	C	CCTGCTG	74.73	.	AC=1;AF=0.500;AN=2;BaseQRankSum=-2.327;ClippingRankSum=0.000;DP=56;ExcessHet=3.0103;FS=4.168;MLEAC=1;MLEAF=0.500;MQ=43.99;MQRankSum=1.861;QD=1.66;ReadPosRankSum=0.485;SOR=1.188	GT:AD:DP:GQ:PL	0/1:39,6:45:99:112,0,2718
2L	6176518	2L_6176518_SNP	C	A	1279.77	.	AC=2;AF=1.00;AN=2;DB;DP=48;ExcessHet=3.0103;FS=0.000;MLEAC=2;MLEAF=1.00;MQ=44.00;QD=26.66;SOR=1.426	GT:AD:DP:GQ:PL	1/1:0,48:48:99:1308,143,0
2L	6176654	2L_6176654_SNP	C	T	978.77	.	AC=2;AF=1.00;AN=2;DB;DP=37;ExcessHet=3.0103;FS=0.000;MLEAC=2;MLEAF=1.00;MQ=43.95;QD=26.45;SOR=0.984	GT:AD:DP:GQ:PL	1/1:0,37:37:99:1007,110,0
2L	6176837	2L_6176837_SNP	C	T	1480.77	.	AC=1;AF=0.500;AN=2;BaseQRankSum=-0.742;ClippingRankSum=0.000;DB;DP=41;ExcessHet=3.0103;FS=5.558;MLEAC=1;MLEAF=0.500;MQ=43.86;MQRankSum=-0.250;QD=30.05;ReadPosRankSum=-0.059;SOR=0.090	GT:AD:DP:GQ:PL	0/1:4,36:40:99:1509,0,99
2L	6176838	2L_6176838_SNP	A	C	1480.77	.	AC=1;AF=0.500;AN=2;BaseQRankSum=-0.983;ClippingRankSum=0.000;DB;DP=42;ExcessHet=3.0103;FS=5.525;MLEAC=1;MLEAF=0.500;MQ=43.87;MQRankSum=-0.247;QD=25.23;ReadPosRankSum=-0.169;SOR=0.097	GT:AD:DP:GQ:PL	0/1:4,37:41:99:1509,0,99
2L	6177071	2L_6177071_SNP	A	G	1421.77	.	AC=2;AF=1.00;AN=2;BaseQRankSum=1.821;ClippingRankSum=0.000;DB;DP=54;ExcessHet=3.0103;FS=0.000;MLEAC=2;MLEAF=1.00;MQ=43.00;MQRankSum=-0.368;QD=26.83;ReadPosRankSum=1.740;SOR=0.223	GT:AD:DP:GQ:PL	1/1:1,52:53:99:1450,149,0
2L	6180903	2L_6180903_SNP	G	A	2752.77	.	AC=1;AF=0.500;AN=2;BaseQRankSum=1.758;ClippingRankSum=0.000;DB;DP=76;ExcessHet=3.0103;FS=11.684;MLEAC=1;MLEAF=0.500;MQ=44.00;MQRankSum=0.000;QD=29.89;ReadPosRankSum=-0.704;SOR=0.068	GT:AD:DP:GQ:PL	0/1:8,68:76:99:2781,0,407
2L	6180907	2L_6180907_SNP	C	A	2673.77	.	AC=1;AF=0.500;AN=2;BaseQRankSum=-1.305;ClippingRankSum=0.000;DB;DP=74;ExcessHet=3.0103;FS=14.295;MLEAC=1;MLEAF=0.500;MQ=44.00;MQRankSum=0.000;QD=29.40;ReadPosRankSum=0.732;SOR=0.051	GT:AD:DP:GQ:PL	0/1:9,65:74:99:2702,0,477
2L	6180921	2L_6180921_SNP	C	G	2386.77	.	AC=1;AF=0.500;AN=2;BaseQRankSum=-0.057;ClippingRankSum=0.000;DB;DP=69;ExcessHet=3.0103;FS=7.269;MLEAC=1;MLEAF=0.500;MQ=44.00;MQRankSum=0.000;QD=34.59;ReadPosRankSum=2.455;SOR=0.494	GT:AD:DP:GQ:PL	0/1:10,59:69:99:2415,0,487
2L	6181470	2L_6181470_SNP	A	G	226.77	.	AC=1;AF=0.500;AN=2;BaseQRankSum=-1.821;ClippingRankSum=0.000;DB;DP=72;ExcessHet=3.0103;FS=9.984;MLEAC=1;MLEAF=0.500;MQ=44.00;MQRankSum=0.000;QD=3.15;ReadPosRankSum=0.146;SOR=2.321	GT:AD:DP:GQ:PL	0/1:61,11:72:99:255,0,2988
2L	6181481	2L_6181481_SNP	A	T	231.77	.	AC=1;AF=0.500;AN=2;BaseQRankSum=1.811;ClippingRankSum=0.000;DB;DP=71;ExcessHet=3.0103;FS=7.442;MLEAC=1;MLEAF=0.500;MQ=44.00;MQRankSum=0.000;QD=3.26;ReadPosRankSum=0.226;SOR=2.144	GT:AD:DP:GQ:PL	0/1:60,11:71:99:260,0,2982
2L	6181669	2L_6181669_SNP	A	G	942.77	.	AC=1;AF=0.500;AN=2;BaseQRankSum=-0.930;ClippingRankSum=0.000;DB;DP=49;ExcessHet=3.0103;FS=1.628;MLEAC=1;MLEAF=0.500;MQ=44.00;MQRankSum=0.000;QD=19.64;ReadPosRankSum=-0.089;SOR=0.804	GT:AD:DP:GQ:PL	0/1:7,41:48:36:971,0,36
2L	6181728	.	C	CT	585.73	.	AC=1;AF=0.500;AN=2;BaseQRankSum=-1.077;ClippingRankSum=0.000;DP=47;ExcessHet=3.0103;FS=0.000;MLEAC=1;MLEAF=0.500;MQ=44.00;MQRankSum=0.000;QD=13.31;ReadPosRankSum=-0.080;SOR=0.811	GT:AD:DP:GQ:PL	0/1:10,34:44:54:623,0,54
2L	6181946	2L_6181946_SNP	G	T	987.77	.	AC=1;AF=0.500;AN=2;BaseQRankSum=2.369;ClippingRankSum=0.000;DB;DP=51;ExcessHet=3.0103;FS=5.835;MLEAC=1;MLEAF=0.500;MQ=43.67;MQRankSum=2.346;QD=19.76;ReadPosRankSum=-0.858;SOR=0.169	GT:AD:DP:GQ:PL	0/1:8,42:50:67:1016,0,67
2L	6182145	.	G	GT	776.73	.	AC=2;AF=1.00;AN=2;BaseQRankSum=-1.297;ClippingRankSum=0.000;DP=49;ExcessHet=3.0103;FS=0.000;MLEAC=2;MLEAF=1.00;MQ=44.00;MQRankSum=0.000;QD=17.65;ReadPosRankSum=-1.663;SOR=0.788	GT:AD:DP:GQ:PL	1/1:2,42:44:91:814,91,0
2L	6183782	2L_6183782_SNP	C	T	1515.77	.	AC=2;AF=1.00;AN=2;BaseQRankSum=-0.545;ClippingRankSum=0.000;DB;DP=57;ExcessHet=3.0103;FS=3.409;MLEAC=2;MLEAF=1.00;MQ=44.00;MQRankSum=0.000;QD=26.59;ReadPosRankSum=-0.469;SOR=0.568	GT:AD:DP:GQ:PL	1/1:1,56:57:99:1544,142,0
2L	6184541	2L_6184541_SNP	T	G	51.77	.	AC=1;AF=0.500;AN=2;BaseQRankSum=-1.615;ClippingRankSum=0.000;DB;DP=37;ExcessHet=3.0103;FS=3.928;MLEAC=1;MLEAF=0.500;MQ=44.00;MQRankSum=0.000;QD=1.40;ReadPosRankSum=-0.744;SOR=1.564	GT:AD:DP:GQ:PL	0/1:30,7:37:80:80,0,726
2L	6184631	2L_6184631_SNP	T	C	47.77	.	AC=1;AF=0.500;AN=2;BaseQRankSum=-0.279;ClippingRankSum=0.000;DB;DP=32;ExcessHet=3.0103;FS=3.967;MLEAC=1;MLEAF=0.500;MQ=44.00;MQRankSum=0.000;QD=1.49;ReadPosRankSum=-0.420;SOR=0.646	GT:AD:DP:GQ:PL	0/1:25,7:32:76:76,0,582
2L	6184834	.	G	GA	76.73	.	AC=1;AF=0.500;AN=2;BaseQRankSum=-1.262;ClippingRankSum=0.000;DP=22;ExcessHet=3.0103;FS=2.103;MLEAC=1;MLEAF=0.500;MQ=44.00;MQRankSum=0.000;QD=3.49;ReadPosRankSum=-0.341;SOR=1.302	GT:AD:DP:GQ:PL	0/1:18,4:22:99:114,0,805
2L	6184837	.	G	C	85.77	.	AC=1;AF=0.500;AN=2;BaseQRankSum=-0.338;ClippingRankSum=0.000;DP=20;ExcessHet=3.0103;FS=0.000;MLEAC=1;MLEAF=0.500;MQ=44.00;MQRankSum=0.000;QD=4.29;ReadPosRankSum=-0.473;SOR=0.963	GT:AD:DP:GQ:PL	0/1:16,4:20:99:114,0,805
2L	6184941	2L_6184941_SNP	A	C	64.77	.	AC=1;AF=0.500;AN=2;BaseQRankSum=-2.385;ClippingRankSum=0.000;DB;DP=37;ExcessHet=3.0103;FS=16.109;MLEAC=1;MLEAF=0.500;MQ=44.00;MQRankSum=0.000;QD=1.80;ReadPosRankSum=0.885;SOR=1.041	GT:AD:DP:GQ:PL	0/1:30,6:36:93:93,0,705
2L	6185195	2L_6185195_SNP	T	C	2032.77	.	AC=2;AF=1.00;AN=2;DB;DP=46;ExcessHet=3.0103;FS=0.000;MLEAC=2;MLEAF=1.00;MQ=44.00;QD=29.49;SOR=1.085	GT:AD:DP:GQ:PL	1/1:0,46:46:99:2061,138,0
2L	6185196	2L_6185196_SNP	T	C	2032.77	.	AC=2;AF=1.00;AN=2;DB;DP=46;ExcessHet=3.0103;FS=0.000;MLEAC=2;MLEAF=1.00;MQ=44.00;QD=23.72;SOR=1.085	GT:AD:DP:GQ:PL	1/1:0,46:46:99:2061,138,0
2L	6185256	.	CG	C	67.73	.	AC=1;AF=0.500;AN=2;BaseQRankSum=-0.890;ClippingRankSum=0.000;DP=47;ExcessHet=3.0103;FS=0.000;MLEAC=1;MLEAF=0.500;MQ=44.00;MQRankSum=0.000;QD=1.44;ReadPosRankSum=-0.581;SOR=0.544	GT:AD:DP:GQ:PL	0/1:40,7:47:99:105,0,1276
2L	6185391	.	G	T	559.77	.	AC=2;AF=1.00;AN=2;BaseQRankSum=1.383;ClippingRankSum=0.000;DP=27;ExcessHet=3.0103;FS=4.607;MLEAC=2;MLEAF=1.00;MQ=44.00;MQRankSum=0.000;QD=21.53;ReadPosRankSum=-0.742;SOR=1.447	GT:AD:DP:GQ:PL	1/1:1,25:26:65:588,65,0
2L	6185712	2L_6185712_SNP	G	A	1971.77	.	AC=1;AF=0.500;AN=2;BaseQRankSum=0.888;ClippingRankSum=0.000;DB;DP=53;ExcessHet=3.0103;FS=4.515;MLEAC=1;MLEAF=0.500;MQ=43.10;MQRankSum=-1.847;QD=26.41;ReadPosRankSum=-0.914;SOR=1.315	GT:AD:DP:GQ:PL	0/1:5,48:53:75:2000,0,75
2L	6185714	2L_6185714_SNP	C	T	2013.77	.	AC=1;AF=0.500;AN=2;BaseQRankSum=1.885;ClippingRankSum=0.000;DB;DP=53;ExcessHet=3.0103;FS=4.515;MLEAC=1;MLEAF=0.500;MQ=43.10;MQRankSum=-1.847;QD=29.83;ReadPosRankSum=-0.913;SOR=1.315	GT:AD:DP:GQ:PL	0/1:5,48:53:72:2042,0,72
2L	6185715	2L_6185715_SNP	C	A	2013.77	.	AC=1;AF=0.500;AN=2;BaseQRankSum=1.872;ClippingRankSum=0.000;DB;DP=53;ExcessHet=3.0103;FS=4.515;MLEAC=1;MLEAF=0.500;MQ=43.10;MQRankSum=-1.847;QD=32.51;ReadPosRankSum=-0.868;SOR=1.315	GT:AD:DP:GQ:PL	0/1:5,48:53:72:2042,0,72
2L	6185722	.	ATT	A	2004.73	.	AC=1;AF=0.500;AN=2;BaseQRankSum=-0.064;ClippingRankSum=0.000;DP=53;ExcessHet=3.0103;FS=4.273;MLEAC=1;MLEAF=0.500;MQ=43.04;MQRankSum=-1.910;QD=29.14;ReadPosRankSum=-0.913;SOR=1.171	GT:AD:DP:GQ:PL	0/1:5,48:53:72:2042,0,72
2L	6185726	.	A	AC	1962.73	.	AC=1;AF=0.500;AN=2;BaseQRankSum=-0.941;ClippingRankSum=0.000;DP=53;ExcessHet=3.0103;FS=4.273;MLEAC=1;MLEAF=0.500;MQ=43.04;MQRankSum=-1.910;QD=26.75;SOR=1.171	GT:AD:DP:GQ:PL	0/1:5,48:53:75:2000,0,75
2L	6185727	.	T	C	1971.77	.	AC=1;AF=0.500;AN=2;BaseQRankSum=-0.400;ClippingRankSum=0.000;DP=51;ExcessHet=3.0103;FS=4.335;MLEAC=1;MLEAF=0.500;MQ=43.00;MQRankSum=-1.974;QD=27.11;ReadPosRankSum=-0.507;SOR=1.206	GT:AD:DP:GQ:PL	0/1:5,46:51:75:2000,0,75
2L	6185738	2L_6185738_SNP	C	A	1050.74	.	AC=2;AF=1.00;AN=2;BaseQRankSum=0.769;ClippingRankSum=0.000;DB;DP=51;ExcessHet=3.0103;FS=11.033;MLEAC=2;MLEAF=1.00;MQ=43.00;MQRankSum=-2.190;QD=20.60;ReadPosRankSum=-0.468;SOR=0.825	GT:AD:DP:GQ:PL	1/1:6,45:51:6:1078,6,0
2L	6185769	2L_6185769_SNP	A	G	1059.53	.	AC=2;AF=1.00;AN=2;BaseQRankSum=-0.561;ClippingRankSum=0.000;DB;DP=51;ExcessHet=3.0103;FS=7.198;MLEAC=2;MLEAF=1.00;MQ=42.98;MQRankSum=-2.016;QD=20.78;ReadPosRankSum=1.199;SOR=0.338	GT:AD:DP:GQ:PL	1/1:6,45:51:3:1086,3,0
2L	6185792	2L_6185792_SNP	C	T	1988.77	.	AC=1;AF=0.500;AN=2;BaseQRankSum=1.513;ClippingRankSum=0.000;DB;DP=53;ExcessHet=3.0103;FS=2.095;MLEAC=1;MLEAF=0.500;MQ=42.94;MQRankSum=-1.679;QD=29.92;ReadPosRankSum=-0.573;SOR=0.275	GT:AD:DP:GQ:PL	0/1:4,49:53:28:2017,0,28
2L	6185796	2L_6185796_SNP	G	T	2049.77	.	AC=1;AF=0.500;AN=2;BaseQRankSum=-0.722;ClippingRankSum=0.000;DB;DP=56;ExcessHet=3.0103;FS=4.216;MLEAC=1;MLEAF=0.500;MQ=43.00;MQRankSum=-1.817;QD=27.42;ReadPosRankSum=0.129;SOR=0.210	GT:AD:DP:GQ:PL	0/1:5,51:56:58:2078,0,58
2L	6185806	.	TC	T	1997.73	.	AC=1;AF=0.500;AN=2;BaseQRankSum=-0.612;ClippingRankSum=0.000;DP=55;ExcessHet=3.0103;FS=8.406;MLEAC=1;MLEAF=0.500;MQ=42.98;MQRankSum=-1.844;QD=28.84;ReadPosRankSum=-0.220;SOR=0.050	GT:AD:DP:GQ:PL	0/1:5,50:55:99:2035,0,111
2L	6185817	.	G	C	2019.77	.	AC=1;AF=0.500;AN=2;BaseQRankSum=0.566;ClippingRankSum=0.000;DP=53;ExcessHet=3.0103;FS=6.320;MLEAC=1;MLEAF=0.500;MQ=42.98;MQRankSum=-2.219;QD=26.17;ReadPosRankSum=0.723;SOR=0.148	GT:AD:DP:GQ:PL	0/1:7,46:53:99:2048,0,153
2L	6185818	.	T	C	2019.77	.	AC=1;AF=0.500;AN=2;BaseQRankSum=-1.188;ClippingRankSum=0.000;DP=52;ExcessHet=3.0103;FS=6.158;MLEAC=1;MLEAF=0.500;MQ=43.00;MQRankSum=-2.169;QD=29.41;ReadPosRankSum=0.751;SOR=0.163	GT:AD:DP:GQ:PL	0/1:7,45:52:99:2048,0,153
2L	6185819	.	G	C	1989.77	.	AC=1;AF=0.500;AN=2;BaseQRankSum=1.307;ClippingRankSum=0.000;DP=54;ExcessHet=3.0103;FS=3.979;MLEAC=1;MLEAF=0.500;MQ=43.07;MQRankSum=-2.022;QD=27.13;ReadPosRankSum=0.477;SOR=0.185	GT:AD:DP:GQ:PL	0/1:7,47:54:99:2018,0,156
2L	6185992	.	TTCCACC	T	67.73	.	AC=1;AF=0.500;AN=2;BaseQRankSum=0.550;ClippingRankSum=0.000;DP=39;ExcessHet=3.0103;FS=7.909;MLEAC=1;MLEAF=0.500;MQ=42.87;MQRankSum=-2.046;QD=1.74;SOR=1.911	GT:AD:DP:GQ:PL	0/1:34,5:39:99:105,0,1455
2L	6186001	.	TTCTG	T	64.73	.	AC=1;AF=0.500;AN=2;BaseQRankSum=0.538;ClippingRankSum=0.000;DP=41;ExcessHet=3.0103;FS=7.840;MLEAC=1;MLEAF=0.500;MQ=42.93;MQRankSum=-2.138;QD=1.58;SOR=1.914	GT:AD:DP:GQ:PL	0/1:36,5:41:99:102,0,1496
2L	6186018	2L_6186018_SNP	A	C	1543.77	.	AC=1;AF=0.500;AN=2;BaseQRankSum=0.079;ClippingRankSum=0.000;DB;DP=43;ExcessHet=3.0103;FS=1.935;MLEAC=1;MLEAF=0.500;MQ=43.03;MQRankSum=1.508;QD=29.64;ReadPosRankSum=1.536;SOR=0.873	GT:AD:DP:GQ:PL	0/1:5,38:43:96:1572,0,96
2L	6186021	2L_6186021_SNP	A	C	1603.77	.	AC=1;AF=0.500;AN=2;BaseQRankSum=-1.478;ClippingRankSum=0.000;DB;DP=42;ExcessHet=3.0103;FS=1.911;MLEAC=1;MLEAF=0.500;MQ=43.00;MQRankSum=1.471;QD=33.11;ReadPosRankSum=1.004;SOR=0.805	GT:AD:DP:GQ:PL	0/1:5,37:42:90:1632,0,90
2L	6186024	2L_6186024_SNP	C	T	1569.77	.	AC=1;AF=0.500;AN=2;BaseQRankSum=0.762;ClippingRankSum=0.000;DB;DP=44;ExcessHet=3.0103;FS=1.898;MLEAC=1;MLEAF=0.500;MQ=43.05;MQRankSum=1.544;QD=32.82;ReadPosRankSum=0.390;SOR=0.786	GT:AD:DP:GQ:PL	0/1:5,39:44:93:1598,0,93
2L	6186238	.	CT	C	1136.73	.	AC=1;AF=0.500;AN=2;BaseQRankSum=-0.536;ClippingRankSum=0.000;DP=35;ExcessHet=3.0103;FS=9.238;MLEAC=1;MLEAF=0.500;MQ=42.89;MQRankSum=-1.042;QD=34.45;ReadPosRankSum=0.304;SOR=0.045	GT:AD:DP:GQ:PL	0/1:4,29:33:99:1174,0,184
2L	6186248	.	GTTTT	G	1282.73	.	AC=1;AF=0.500;AN=2;BaseQRankSum=0.991;ClippingRankSum=0.000;DP=41;ExcessHet=3.0103;FS=0.000;MLEAC=1;MLEAF=0.500;MQ=42.75;MQRankSum=1.046;QD=31.29;ReadPosRankSum=0.484;SOR=0.811	GT:AD:DP:GQ:PL	0/1:7,34:41:99:1285,0,105
2L	6186461	2L_6186461_SNP	T	A	40.77	.	AC=1;AF=0.500;AN=2;BaseQRankSum=-0.330;ClippingRankSum=0.000;DB;DP=42;ExcessHet=3.0103;FS=0.000;MLEAC=1;MLEAF=0.500;MQ=43.37;MQRankSum=0.831;QD=0.97;ReadPosRankSum=-1.040;SOR=0.909	GT:AD:DP:GQ:PL	0/1:35,7:42:69:69,0,801
2L	6186612	2L_6186612_SNP	T	A	471.77	.	AC=1;AF=0.500;AN=2;BaseQRankSum=-2.446;ClippingRankSum=0.000;DB;DP=28;ExcessHet=3.0103;FS=0.000;MLEAC=1;MLEAF=0.500;MQ=43.62;MQRankSum=1.089;QD=18.14;ReadPosRankSum=1.177;SOR=0.399	GT:AD:DP:GQ:PL	0/1:4,22:26:41:500,0,41
2L	6186721	2L_6186721_SNP	T	C	569.77	.	AC=1;AF=0.500;AN=2;BaseQRankSum=-1.383;ClippingRankSum=0.000;DB;DP=31;ExcessHet=3.0103;FS=4.821;MLEAC=1;MLEAF=0.500;MQ=43.46;MQRankSum=3.281;QD=18.99;ReadPosRankSum=1.086;SOR=0.544	GT:AD:DP:GQ:PL	0/1:5,25:30:52:598,0,52
2L	6186802	2L_6186802_INS	A	AGTATG	1566.73	.	AC=2;AF=1.00;AN=2;DB;DP=36;ExcessHet=3.0103;FS=0.000;MLEAC=2;MLEAF=1.00;MQ=43.58;QD=32.86;SOR=0.869	GT:AD:DP:GQ:PL	1/1:0,35:35:99:1604,108,0
2L	6186804	2L_6186804_DEL	AC	A	1581.73	.	AC=2;AF=1.00;AN=2;DB;DP=32;ExcessHet=3.0103;FS=0.000;MLEAC=2;MLEAF=1.00;MQ=43.53;QD=28.15;SOR=1.112	GT:AD:DP:GQ:PL	1/1:0,32:32:99:1619,111,0
2L	6186809	.	C	CT	1417.73	.	AC=2;AF=1.00;AN=2;DP=33;ExcessHet=3.0103;FS=0.000;MLEAC=2;MLEAF=1.00;MQ=43.54;QD=27.71;SOR=1.022	GT:AD:DP:GQ:PL	1/1:0,33:33:99:1455,99,0
2L	6186892	2L_6186892_SNP	C	T	626.77	.	AC=1;AF=0.500;AN=2;BaseQRankSum=-0.033;ClippingRankSum=0.000;DB;DP=32;ExcessHet=3.0103;FS=0.000;MLEAC=1;MLEAF=0.500;MQ=43.50;MQRankSum=-0.717;QD=19.59;ReadPosRankSum=0.066;SOR=0.749	GT:AD:DP:GQ:PL	0/1:3,29:32:40:655,0,40
2L	6187342	2L_6187342_SNP	T	C	1048.77	.	AC=2;AF=1.00;AN=2;DB;DP=40;ExcessHet=3.0103;FS=0.000;MLEAC=2;MLEAF=1.00;MQ=43.95;QD=26.22;SOR=1.022	GT:AD:DP:GQ:PL	1/1:0,40:40:99:1077,119,0
2L	6187423	2L_6187423_SNP	G	C	1596.77	.	AC=2;AF=1.00;AN=2;DB;DP=37;ExcessHet=3.0103;FS=0.000;MLEAC=2;MLEAF=1.00;MQ=44.00;QD=30.39;SOR=0.984	GT:AD:DP:GQ:PL	1/1:0,37:37:99:1625,111,0
2L	6187426	2L_6187426_SNP	T	G	1622.77	.	AC=2;AF=1.00;AN=2;DB;DP=34;ExcessHet=3.0103;FS=0.000;MLEAC=2;MLEAF=1.00;MQ=44.00;QD=32.12;SOR=0.941	GT:AD:DP:GQ:PL	1/1:0,34:34:99:1651,114,0
2L	6187435	2L_6187435_SNP	A	G	1591.77	.	AC=2;AF=1.00;AN=2;DB;DP=37;ExcessHet=3.0103;FS=0.000;MLEAC=2;MLEAF=1.00;MQ=44.00;QD=29.68;SOR=0.859	GT:AD:DP:GQ:PL	1/1:0,37:37:99:1620,111,0
2L	6187841	2L_6187841_SNP	T	C	1182.77	.	AC=2;AF=1.00;AN=2;DB;DP=29;ExcessHet=3.0103;FS=0.000;MLEAC=2;MLEAF=1.00;MQ=44.00;QD=33.63;SOR=0.906	GT:AD:DP:GQ:PL	1/1:0,29:29:87:1211,87,0
2L	6187849	2L_6187849_SNP	C	A	1101.77	.	AC=2;AF=1.00;AN=2;DB;DP=26;ExcessHet=3.0103;FS=0.000;MLEAC=2;MLEAF=1.00;MQ=44.00;QD=26.72;SOR=0.693	GT:AD:DP:GQ:PL	1/1:0,26:26:78:1130,78,0
2L	6187912	2L_6187912_SNP	C	T	683.77	.	AC=2;AF=1.00;AN=2;BaseQRankSum=-0.324;ClippingRankSum=0.000;DB;DP=29;ExcessHet=3.0103;FS=3.032;MLEAC=2;MLEAF=1.00;MQ=44.00;MQRankSum=0.000;QD=23.58;ReadPosRankSum=-0.991;SOR=0.156	GT:AD:DP:GQ:PL	1/1:2,27:29:31:712,31,0
2L	6187979	.	TCCCAACG	T	1056.73	.	AC=2;AF=1.00;AN=2;DP=29;ExcessHet=3.0103;FS=0.000;MLEAC=2;MLEAF=1.00;MQ=43.87;QD=33.96;SOR=1.609	GT:AD:DP:GQ:PL	1/1:0,25:25:76:1094,76,0
2L	6188634	2L_6188634_SNP	T	C	64.77	.	AC=1;AF=0.500;AN=2;BaseQRankSum=-0.053;ClippingRankSum=0.000;DB;DP=59;ExcessHet=3.0103;FS=7.905;MLEAC=1;MLEAF=0.500;MQ=44.00;MQRankSum=0.000;QD=1.10;ReadPosRankSum=0.264;SOR=1.502	GT:AD:DP:GQ:PL	0/1:49,10:59:93:93,0,1197
2L	6188728	2L_6188728_SNP	T	C	190.77	.	AC=1;AF=0.500;AN=2;BaseQRankSum=-0.416;ClippingRankSum=0.000;DB;DP=63;ExcessHet=3.0103;FS=8.273;MLEAC=1;MLEAF=0.500;MQ=44.00;MQRankSum=0.000;QD=3.08;ReadPosRankSum=-1.230;SOR=2.069	GT:AD:DP:GQ:PL	0/1:53,9:62:99:219,0,3227
2L	6188733	2L_6188733_SNP	A	C	190.77	.	AC=1;AF=0.500;AN=2;BaseQRankSum=1.575;ClippingRankSum=0.000;DB;DP=63;ExcessHet=3.0103;FS=8.273;MLEAC=1;MLEAF=0.500;MQ=44.00;MQRankSum=0.000;QD=3.08;ReadPosRankSum=-1.053;SOR=2.069	GT:AD:DP:GQ:PL	0/1:53,9:62:99:219,0,3227
2L	6188734	2L_6188734_SNP	C	G	190.77	.	AC=1;AF=0.500;AN=2;BaseQRankSum=1.749;ClippingRankSum=0.000;DB;DP=63;ExcessHet=3.0103;FS=8.273;MLEAC=1;MLEAF=0.500;MQ=44.00;MQRankSum=0.000;QD=3.08;ReadPosRankSum=-0.825;SOR=2.069	GT:AD:DP:GQ:PL	0/1:53,9:62:99:219,0,3227
2L	6188766	2L_6188766_SNP	C	T	93.77	.	AC=1;AF=0.500;AN=2;BaseQRankSum=2.445;ClippingRankSum=0.000;DB;DP=64;ExcessHet=3.0103;FS=2.790;MLEAC=1;MLEAF=0.500;MQ=44.00;MQRankSum=0.000;QD=1.49;ReadPosRankSum=-1.970;SOR=1.165	GT:AD:DP:GQ:PL	0/1:52,11:63:99:122,0,1225
2L	6188929	.	C	A	154.77	.	AC=1;AF=0.500;AN=2;BaseQRankSum=-0.415;ClippingRankSum=0.000;DP=70;ExcessHet=3.0103;FS=8.406;MLEAC=1;MLEAF=0.500;MQ=44.00;MQRankSum=0.000;QD=2.21;ReadPosRankSum=0.522;SOR=1.742	GT:AD:DP:GQ:PL	0/1:56,14:70:99:183,0,1316
2L	6189833	2L_6189833_SNP	T	A	1022.77	.	AC=2;AF=1.00;AN=2;BaseQRankSum=1.844;ClippingRankSum=0.000;DB;DP=41;ExcessHet=3.0103;FS=0.000;MLEAC=2;MLEAF=1.00;MQ=43.95;MQRankSum=6.405;QD=25.57;ReadPosRankSum=-0.625;SOR=0.302	GT:AD:DP:GQ:PL	1/1:1,39:40:99:1051,110,0
2L	6189892	2L_6189892_SNP	C	T	974.77	.	AC=2;AF=1.00;AN=2;DB;DP=39;ExcessHet=3.0103;FS=0.000;MLEAC=2;MLEAF=1.00;MQ=43.95;QD=25.65;SOR=0.798	GT:AD:DP:GQ:PL	1/1:0,38:38:99:1003,113,0
2L	6190334	2L_6190334_SNP	C	T	1322.77	.	AC=2;AF=1.00;AN=2;DB;DP=48;ExcessHet=3.0103;FS=0.000;MLEAC=2;MLEAF=1.00;MQ=43.92;QD=27.56;SOR=0.866	GT:AD:DP:GQ:PL	1/1:0,48:48:99:1351,144,0
2L	6190389	2L_6190389_SNP	A	C	1486.77	.	AC=2;AF=1.00;AN=2;DB;DP=57;ExcessHet=3.0103;FS=0.000;MLEAC=2;MLEAF=1.00;MQ=43.97;QD=26.08;SOR=0.728	GT:AD:DP:GQ:PL	1/1:0,57:57:99:1515,170,0
2L	6190547	2L_6190547_SNP	T	C	2154.77	.	AC=2;AF=1.00;AN=2;DB;DP=47;ExcessHet=3.0103;FS=0.000;MLEAC=2;MLEAF=1.00;MQ=43.88;QD=28.45;SOR=1.022	GT:AD:DP:GQ:PL	1/1:0,47:47:99:2183,150,0
2L	6190563	2L_6190563_SNP	C	T	2311.77	.	AC=2;AF=1.00;AN=2;DB;DP=52;ExcessHet=3.0103;FS=0.000;MLEAC=2;MLEAF=1.00;MQ=43.75;QD=32.05;SOR=0.770	GT:AD:DP:GQ:PL	1/1:0,52:52:99:2340,157,0
2L	6190580	2L_6190580_SNP	C	A	2370.77	.	AC=2;AF=1.00;AN=2;DB;DP=53;ExcessHet=3.0103;FS=0.000;MLEAC=2;MLEAF=1.00;MQ=43.75;QD=25.40;SOR=0.808	GT:AD:DP:GQ:PL	1/1:0,53:53:99:2399,162,0
2L	6190581	2L_6190581_SNP	A	C	2325.77	.	AC=2;AF=1.00;AN=2;DB;DP=53;ExcessHet=3.0103;FS=0.000;MLEAC=2;MLEAF=1.00;MQ=43.75;QD=31.23;SOR=0.808	GT:AD:DP:GQ:PL	1/1:0,53:53:99:2354,159,0
2L	6190800	2L_6190800_SNP	C	T	1140.77	.	AC=2;AF=1.00;AN=2;DB;DP=45;ExcessHet=3.0103;FS=0.000;MLEAC=2;MLEAF=1.00;MQ=43.52;QD=26.53;SOR=0.941	GT:AD:DP:GQ:PL	1/1:0,43:43:99:1169,128,0
2L	6190847	2L_6190847_SNP	T	C	1630.77	.	AC=2;AF=1.00;AN=2;DB;DP=40;ExcessHet=3.0103;FS=0.000;MLEAC=2;MLEAF=1.00;MQ=43.46;QD=32.75;SOR=0.914	GT:AD:DP:GQ:PL	1/1:0,38:38:99:1659,114,0
2L	6190856	2L_6190856_SNP	A	G	1787.77	.	AC=2;AF=1.00;AN=2;DB;DP=39;ExcessHet=3.0103;FS=0.000;MLEAC=2;MLEAF=1.00;MQ=43.45;QD=23.24;SOR=0.746	GT:AD:DP:GQ:PL	1/1:0,37:37:99:1816,126,0
2L	6190860	2L_6190860_SNP	T	C	1696.77	.	AC=2;AF=1.00;AN=2;DB;DP=41;ExcessHet=3.0103;FS=0.000;MLEAC=2;MLEAF=1.00;MQ=43.47;QD=34.78;SOR=0.743	GT:AD:DP:GQ:PL	1/1:0,39:39:99:1725,117,0
2L	6190939	2L_6190939_DEL	TCTG	T	2153.73	.	AC=2;AF=1.00;AN=2;DB;DP=49;ExcessHet=3.0103;FS=0.000;MLEAC=2;MLEAF=1.00;MQ=43.94;QD=27.95;SOR=1.225	GT:AD:DP:GQ:PL	1/1:0,49:49:99:2191,148,0
2L	6190997	2L_6190997_SNP	A	C	1362.77	.	AC=2;AF=1.00;AN=2;DB;DP=52;ExcessHet=3.0103;FS=0.000;MLEAC=2;MLEAF=1.00;MQ=43.91;QD=26.72;SOR=0.900	GT:AD:DP:GQ:PL	1/1:0,51:51:99:1391,153,0
2L	6191054	2L_6191054_SNP	T	G	1362.77	.	AC=2;AF=1.00;AN=2;DB;DP=51;ExcessHet=3.0103;FS=0.000;MLEAC=2;MLEAF=1.00;MQ=43.73;QD=26.72;SOR=0.994	GT:AD:DP:GQ:PL	1/1:0,51:51:99:1391,152,0
2L	6191105	2L_6191105_SNP	T	C	2258.77	.	AC=2;AF=1.00;AN=2;DB;DP=53;ExcessHet=3.0103;FS=0.000;MLEAC=2;MLEAF=1.00;MQ=43.43;QD=31.90;SOR=0.892	GT:AD:DP:GQ:PL	1/1:0,53:53:99:2287,162,0
2L	6191128	2L_6191128_SNP	C	A	2491.77	.	AC=2;AF=1.00;AN=2;DB;DP=55;ExcessHet=3.0103;FS=0.000;MLEAC=2;MLEAF=1.00;MQ=43.31;QD=31.73;SOR=0.970	GT:AD:DP:GQ:PL	1/1:0,55:55:99:2520,169,0
2L	6191131	2L_6191131_SNP	G	C	2626.77	.	AC=2;AF=1.00;AN=2;DB;DP=56;ExcessHet=3.0103;FS=0.000;MLEAC=2;MLEAF=1.00;MQ=43.28;QD=27.90;SOR=1.009	GT:AD:DP:GQ:PL	1/1:0,56:56:99:2655,178,0
2L	6191146	2L_6191146_SNP	G	T	2670.77	.	AC=2;AF=1.00;AN=2;DB;DP=59;ExcessHet=3.0103;FS=0.000;MLEAC=2;MLEAF=1.00;MQ=43.14;QD=27.88;SOR=1.217	GT:AD:DP:GQ:PL	1/1:0,59:59:99:2699,181,0
2L	6191152	2L_6191152_SNP	C	T	2670.77	.	AC=2;AF=1.00;AN=2;DB;DP=59;ExcessHet=3.0103;FS=0.000;MLEAC=2;MLEAF=1.00;MQ=43.11;QD=30.38;SOR=1.316	GT:AD:DP:GQ:PL	1/1:0,59:59:99:2699,181,0
2L	6191155	2L_6191155_SNP	T	G	2646.77	.	AC=2;AF=1.00;AN=2;DB;DP=59;ExcessHet=3.0103;FS=0.000;MLEAC=2;MLEAF=1.00;MQ=43.11;QD=31.82;SOR=1.316	GT:AD:DP:GQ:PL	1/1:0,59:59:99:2675,181,0
2L	6191265	2L_6191265_SNP	G	A	1235.77	.	AC=2;AF=1.00;AN=2;DB;DP=51;ExcessHet=3.0103;FS=0.000;MLEAC=2;MLEAF=1.00;MQ=43.17;QD=24.72;SOR=0.773	GT:AD:DP:GQ:PL	1/1:0,50:50:99:1264,147,0
2L	6191304	2L_6191304_SNP	G	T	1203.77	.	AC=2;AF=1.00;AN=2;BaseQRankSum=1.858;ClippingRankSum=0.000;DB;DP=48;ExcessHet=3.0103;FS=4.168;MLEAC=2;MLEAF=1.00;MQ=43.31;MQRankSum=2.020;QD=25.61;ReadPosRankSum=1.960;SOR=1.108	GT:AD:DP:GQ:PL	1/1:1,46:47:99:1232,130,0
2L	6191388	2L_6191388_SNP	T	G	1263.77	.	AC=2;AF=1.00;AN=2;DB;DP=47;ExcessHet=3.0103;FS=0.000;MLEAC=2;MLEAF=1.00;MQ=42.12;QD=26.89;SOR=1.981	GT:AD:DP:GQ:PL	1/1:0,47:47:99:1292,141,0
2L	6191423	.	T	TTGTGCTATGACAGCCACA	2180.73	.	AC=2;AF=1.00;AN=2;DP=42;ExcessHet=3.0103;FS=0.000;MLEAC=2;MLEAF=1.00;MQ=41.37;QD=35.10;SOR=2.038	GT:AD:DP:GQ:PL	1/1:0,41:41:99:2218,150,0
2L	6191474	.	AG	A	2486.73	.	AC=2;AF=1.00;AN=2;DP=54;ExcessHet=3.0103;FS=0.000;MLEAC=2;MLEAF=1.00;MQ=41.48;QD=34.39;SOR=1.022	GT:AD:DP:GQ:PL	1/1:0,54:54:99:2524,171,0
2L	6191479	.	CT	C	2457.73	.	AC=2;AF=1.00;AN=2;DP=54;ExcessHet=3.0103;FS=0.000;MLEAC=2;MLEAF=1.00;MQ=41.45;QD=29.90;SOR=0.931	GT:AD:DP:GQ:PL	1/1:0,54:54:99:2495,169,0
2L	6191485	2L_6191485_INS	C	CACGTCG	2437.73	.	AC=2;AF=1.00;AN=2;DB;DP=54;ExcessHet=3.0103;FS=0.000;MLEAC=2;MLEAF=1.00;MQ=41.45;QD=28.73;SOR=0.931	GT:AD:DP:GQ:PL	1/1:0,54:54:99:2475,166,0
2L	6191573	.	CACCCGAA	C	1884.73	.	AC=2;AF=1.00;AN=2;DP=45;ExcessHet=3.0103;FS=0.000;MLEAC=2;MLEAF=1.00;MQ=42.43;QD=31.17;SOR=1.055	GT:AD:DP:GQ:PL	1/1:0,43:43:99:1922,129,0
2L	6191583	.	G	GTTC	1929.73	.	AC=2;AF=1.00;AN=2;DP=42;ExcessHet=3.0103;FS=0.000;MLEAC=2;MLEAF=1.00;MQ=42.36;QD=32.32;SOR=1.127	GT:AD:DP:GQ:PL	1/1:0,42:42:99:1967,132,0
2L	6191584	.	A	ATT	1929.73	.	AC=2;AF=1.00;AN=2;DP=43;ExcessHet=3.0103;FS=0.000;MLEAC=2;MLEAF=1.00;MQ=42.40;QD=29.27;SOR=1.179	GT:AD:DP:GQ:PL	1/1:0,43:43:99:1967,132,0
2L	6191585	.	A	T	1906.77	.	AC=2;AF=1.00;AN=2;DP=40;ExcessHet=3.0103;FS=0.000;MLEAC=2;MLEAF=1.00;MQ=42.41;QD=29.79;SOR=1.022	GT:AD:DP:GQ:PL	1/1:0,40:40:99:1935,129,0
2L	6191711	.	C	CTGTTGTTGTTGTTGT	1565.73	.	AC=2;AF=1.00;AN=2;DP=35;ExcessHet=3.0103;FS=0.000;MLEAC=2;MLEAF=1.00;MQ=41.63;QD=31.62;SOR=0.957	GT:AD:DP:GQ:PL	1/1:0,32:32:99:1603,108,0
2L	6192523	2L_6192523_SNP	C	G	1434.77	.	AC=2;AF=1.00;AN=2;DB;DP=52;ExcessHet=3.0103;FS=0.000;MLEAC=2;MLEAF=1.00;MQ=44.00;QD=27.59;SOR=0.853	GT:AD:DP:GQ:PL	1/1:0,52:52:99:1463,156,0
2L	6192598	.	GA	G	1666.73	.	AC=2;AF=1.00;AN=2;DP=53;ExcessHet=3.0103;FS=0.000;MLEAC=2;MLEAF=1.00;MQ=43.96;QD=32.05;SOR=1.358	GT:AD:DP:GQ:PL	1/1:0,52:52:99:1704,156,0
2L	6192641	2L_6192641_SNP	G	A	1250.77	.	AC=2;AF=1.00;AN=2;BaseQRankSum=-0.287;ClippingRankSum=0.000;DB;DP=50;ExcessHet=3.0103;FS=0.000;MLEAC=2;MLEAF=1.00;MQ=43.96;MQRankSum=-0.102;QD=25.02;ReadPosRankSum=0.050;SOR=1.298	GT:AD:DP:GQ:PL	1/1:2,48:50:94:1279,94,0
2L	6192661	2L_6192661_SNP	T	G	1223.77	.	AC=2;AF=1.00;AN=2;DB;DP=46;ExcessHet=3.0103;FS=0.000;MLEAC=2;MLEAF=1.00;MQ=43.96;QD=26.60;SOR=1.085	GT:AD:DP:GQ:PL	1/1:0,46:46:99:1252,138,0
2L	6193148	.	T	TG	203.73	.	AC=1;AF=0.500;AN=2;BaseQRankSum=0.536;ClippingRankSum=0.000;DP=48;ExcessHet=3.0103;FS=1.454;MLEAC=1;MLEAF=0.500;MQ=44.00;MQRankSum=0.000;QD=4.24;ReadPosRankSum=-0.637;SOR=0.446	GT:AD:DP:GQ:PL	0/1:40,8:48:99:241,0,1629
2L	6193162	2L_6193162_SNP	A	C	266.77	.	AC=1;AF=0.500;AN=2;BaseQRankSum=-1.034;ClippingRankSum=0.000;DB;DP=49;ExcessHet=3.0103;FS=0.000;MLEAC=1;MLEAF=0.500;MQ=44.00;MQRankSum=0.000;QD=5.44;ReadPosRankSum=-2.254;SOR=0.556	GT:AD:DP:GQ:PL	0/1:38,11:49:99:295,0,1599
2L	6193195	2L_6193195_SNP	T	G	142.77	.	AC=1;AF=0.500;AN=2;BaseQRankSum=-0.816;ClippingRankSum=0.000;DB;DP=53;ExcessHet=3.0103;FS=1.281;MLEAC=1;MLEAF=0.500;MQ=44.00;MQRankSum=0.000;QD=2.69;ReadPosRankSum=-1.201;SOR=0.989	GT:AD:DP:GQ:PL	0/1:41,12:53:99:171,0,991
2L	6193270	2L_6193270_SNP	C	G	62.77	.	AC=1;AF=0.500;AN=2;BaseQRankSum=0.961;ClippingRankSum=0.000;DB;DP=55;ExcessHet=3.0103;FS=0.000;MLEAC=1;MLEAF=0.500;MQ=44.00;MQRankSum=0.000;QD=1.16;ReadPosRankSum=-0.349;SOR=0.858	GT:AD:DP:GQ:PL	0/1:45,9:54:91:91,0,1048
2L	6193489	2L_6193489_SNP	A	G	38.77	.	AC=1;AF=0.500;AN=2;BaseQRankSum=1.174;ClippingRankSum=0.000;DB;DP=47;ExcessHet=3.0103;FS=1.514;MLEAC=1;MLEAF=0.500;MQ=44.00;MQRankSum=0.000;QD=0.82;ReadPosRankSum=-1.135;SOR=1.112	GT:AD:DP:GQ:PL	0/1:39,8:47:67:67,0,927
2L	6193516	.	G	A	310.77	.	AC=1;AF=0.500;AN=2;BaseQRankSum=2.613;ClippingRankSum=0.000;DP=49;ExcessHet=3.0103;FS=1.395;MLEAC=1;MLEAF=0.500;MQ=44.00;MQRankSum=0.000;QD=6.34;ReadPosRankSum=0.233;SOR=1.053	GT:AD:DP:GQ:PL	0/1:39,10:49:99:339,0,1816
2L	6193517	.	T	C	310.77	.	AC=1;AF=0.500;AN=2;BaseQRankSum=-0.718;ClippingRankSum=0.000;DP=52;ExcessHet=3.0103;FS=2.874;MLEAC=1;MLEAF=0.500;MQ=44.00;MQRankSum=0.000;QD=5.98;ReadPosRankSum=0.000;SOR=1.204	GT:AD:DP:GQ:PL	0/1:41,11:52:99:339,0,1816
2L	6193518	.	T	A	310.77	.	AC=1;AF=0.500;AN=2;BaseQRankSum=2.483;ClippingRankSum=0.000;DP=52;ExcessHet=3.0103;FS=2.874;MLEAC=1;MLEAF=0.500;MQ=44.00;MQRankSum=0.000;QD=5.98;ReadPosRankSum=-0.373;SOR=1.204	GT:AD:DP:GQ:PL	0/1:41,11:52:99:339,0,1816
2L	6194631	2L_6194631_SNP	T	A	1705.77	.	AC=1;AF=0.500;AN=2;BaseQRankSum=-0.932;ClippingRankSum=0.000;DB;DP=49;ExcessHet=3.0103;FS=0.000;MLEAC=1;MLEAF=0.500;MQ=44.00;MQRankSum=0.000;QD=34.81;ReadPosRankSum=-0.509;SOR=0.495	GT:AD:DP:GQ:PL	0/1:7,42:49:99:1734,0,325
2L	6194633	2L_6194633_SNP	T	A	1705.77	.	AC=1;AF=0.500;AN=2;BaseQRankSum=-1.088;ClippingRankSum=0.000;DB;DP=48;ExcessHet=3.0103;FS=0.000;MLEAC=1;MLEAF=0.500;MQ=44.00;MQRankSum=0.000;QD=29.74;ReadPosRankSum=0.980;SOR=0.552	GT:AD:DP:GQ:PL	0/1:7,41:48:99:1734,0,325
2L	6194635	2L_6194635_SNP	G	A	1672.77	.	AC=1;AF=0.500;AN=2;BaseQRankSum=-3.037;ClippingRankSum=0.000;DB;DP=48;ExcessHet=3.0103;FS=0.000;MLEAC=1;MLEAF=0.500;MQ=44.00;MQRankSum=0.000;QD=34.85;ReadPosRankSum=0.837;SOR=0.552	GT:AD:DP:GQ:PL	0/1:7,41:48:99:1701,0,328
2L	6194646	2L_6194646_SNP	G	C	967.78	.	AC=1;AF=0.500;AN=2;BaseQRankSum=0.924;ClippingRankSum=0.000;DB;DP=47;ExcessHet=3.0103;FS=1.764;MLEAC=1;MLEAF=0.500;MQ=44.00;MQRankSum=0.000;QD=20.59;ReadPosRankSum=0.891;SOR=0.377	GT:AD:DP:GQ:PL	0/1:6,41:47:25:996,0,25
2L	6195860	.	A	AAC	1083.73	.	AC=1;AF=0.500;AN=2;BaseQRankSum=-1.874;ClippingRankSum=0.000;DP=43;ExcessHet=3.0103;FS=0.000;MLEAC=1;MLEAF=0.500;MQ=44.00;MQRankSum=0.000;QD=25.20;ReadPosRankSum=0.209;SOR=0.609	GT:AD:DP:GQ:PL	0/1:18,25:43:99:1121,0,844
2L	6195862	.	T	TCCC	1160.73	.	AC=1;AF=0.500;AN=2;BaseQRankSum=0.271;ClippingRankSum=0.000;DP=46;ExcessHet=3.0103;FS=1.184;MLEAC=1;MLEAF=0.500;MQ=44.00;MQRankSum=0.000;QD=25.23;ReadPosRankSum=-0.315;SOR=0.502	GT:AD:DP:GQ:PL	0/1:18,28:46:99:1198,0,838
2L	6195934	2L_6195934_SNP	T	A	761.77	.	AC=1;AF=0.500;AN=2;BaseQRankSum=-1.215;ClippingRankSum=0.000;DB;DP=51;ExcessHet=3.0103;FS=4.235;MLEAC=1;MLEAF=0.500;MQ=44.00;MQRankSum=0.000;QD=14.94;ReadPosRankSum=0.792;SOR=1.188	GT:AD:DP:GQ:PL	0/1:17,34:51:99:790,0,303
2L	6196189	2L_6196189_SNP	T	C	232.77	.	AC=1;AF=0.500;AN=2;BaseQRankSum=-0.188;ClippingRankSum=0.000;DB;DP=40;ExcessHet=3.0103;FS=3.025;MLEAC=1;MLEAF=0.500;MQ=43.72;MQRankSum=-0.979;QD=5.82;ReadPosRankSum=0.295;SOR=0.309	GT:AD:DP:GQ:PL	0/1:25,15:40:99:261,0,533
2L	6196813	2L_6196813_SNP	T	C	914.77	.	AC=2;AF=1.00;AN=2;DB;DP=35;ExcessHet=3.0103;FS=0.000;MLEAC=2;MLEAF=1.00;MQ=44.00;QD=26.14;SOR=1.002	GT:AD:DP:GQ:PL	1/1:0,35:35:99:943,105,0
2L	6197461	.	C	G	215.77	.	AC=1;AF=0.500;AN=2;BaseQRankSum=-1.982;ClippingRankSum=0.000;DP=51;ExcessHet=3.0103;FS=1.197;MLEAC=1;MLEAF=0.500;MQ=43.96;MQRankSum=0.689;QD=4.23;ReadPosRankSum=0.075;SOR=0.653	GT:AD:DP:GQ:PL	0/1:36,15:51:99:244,0,851
2L	6197935	2L_6197935_SNP	A	G	1654.77	.	AC=1;AF=0.500;AN=2;BaseQRankSum=0.498;ClippingRankSum=0.000;DB;DP=72;ExcessHet=3.0103;FS=0.000;MLEAC=1;MLEAF=0.500;MQ=44.00;MQRankSum=0.000;QD=22.98;ReadPosRankSum=-0.760;SOR=0.634	GT:AD:DP:GQ:PL	0/1:29,43:72:99:1683,0,2067
2L	6197945	2L_6197945_SNP	T	G	1634.77	.	AC=1;AF=0.500;AN=2;BaseQRankSum=-2.459;ClippingRankSum=0.000;DB;DP=69;ExcessHet=3.0103;FS=0.000;MLEAC=1;MLEAF=0.500;MQ=44.00;MQRankSum=0.000;QD=23.69;ReadPosRankSum=0.208;SOR=0.798	GT:AD:DP:GQ:PL	0/1:28,41:69:99:1663,0,2038
2L	6197955	2L_6197955_SNP	T	G	1509.77	.	AC=1;AF=0.500;AN=2;BaseQRankSum=-2.710;ClippingRankSum=0.000;DB;DP=68;ExcessHet=3.0103;FS=0.932;MLEAC=1;MLEAF=0.500;MQ=44.00;MQRankSum=0.000;QD=22.20;ReadPosRankSum=1.269;SOR=0.890	GT:AD:DP:GQ:PL	0/1:29,39:68:99:1538,0,2047
2L	6198331	2L_6198331_SNP	T	A	1082.77	.	AC=1;AF=0.500;AN=2;BaseQRankSum=-0.613;ClippingRankSum=0.000;DB;DP=62;ExcessHet=3.0103;FS=3.505;MLEAC=1;MLEAF=0.500;MQ=44.00;MQRankSum=0.000;QD=17.46;ReadPosRankSum=-0.301;SOR=0.823	GT:AD:DP:GQ:PL	0/1:32,30:62:99:1111,0,2066
2L	6198352	2L_6198352_SNP	T	C	1189.77	.	AC=1;AF=0.500;AN=2;BaseQRankSum=0.523;ClippingRankSum=0.000;DB;DP=64;ExcessHet=3.0103;FS=0.000;MLEAC=1;MLEAF=0.500;MQ=44.00;MQRankSum=0.000;QD=18.59;ReadPosRankSum=-0.702;SOR=0.704	GT:AD:DP:GQ:PL	0/1:33,31:64:99:1218,0,2296
2L	6198372	2L_6198372_SNP	G	A	1205.77	.	AC=1;AF=0.500;AN=2;BaseQRankSum=3.958;ClippingRankSum=0.000;DB;DP=71;ExcessHet=3.0103;FS=1.962;MLEAC=1;MLEAF=0.500;MQ=44.00;MQRankSum=0.000;QD=16.98;ReadPosRankSum=0.657;SOR=0.801	GT:AD:DP:GQ:PL	0/1:38,33:71:99:1234,0,2270
2L	6198474	2L_6198474_SNP	T	C	713.77	.	AC=1;AF=0.500;AN=2;BaseQRankSum=-0.131;ClippingRankSum=0.000;DB;DP=60;ExcessHet=3.0103;FS=0.000;MLEAC=1;MLEAF=0.500;MQ=43.97;MQRankSum=1.139;QD=11.90;ReadPosRankSum=1.422;SOR=0.689	GT:AD:DP:GQ:PL	0/1:27,33:60:99:742,0,569
2L	6199159	2L_6199159_SNP	A	G	520.77	.	AC=1;AF=0.500;AN=2;BaseQRankSum=-1.611;ClippingRankSum=0.000;DB;DP=47;ExcessHet=3.0103;FS=0.000;MLEAC=1;MLEAF=0.500;MQ=43.83;MQRankSum=-0.428;QD=11.08;ReadPosRankSum=0.879;SOR=0.751	GT:AD:DP:GQ:PL	0/1:22,25:47:99:549,0,477
2L	6199297	2L_6199297_SNP	G	A	483.77	.	AC=1;AF=0.500;AN=2;BaseQRankSum=3.331;ClippingRankSum=0.000;DB;DP=48;ExcessHet=3.0103;FS=0.000;MLEAC=1;MLEAF=0.500;MQ=43.90;MQRankSum=-1.460;QD=10.08;ReadPosRankSum=-0.277;SOR=0.699	GT:AD:DP:GQ:PL	0/1:25,23:48:99:512,0,494
2L	6199353	2L_6199353_SNP	C	A	398.77	.	AC=1;AF=0.500;AN=2;BaseQRankSum=0.905;ClippingRankSum=0.000;DB;DP=42;ExcessHet=3.0103;FS=2.750;MLEAC=1;MLEAF=0.500;MQ=43.84;MQRankSum=-1.506;QD=9.73;ReadPosRankSum=0.667;SOR=1.292	GT:AD:DP:GQ:PL	0/1:22,19:41:99:427,0,464
2L	6199416	2L_6199416_SNP	A	C	505.77	.	AC=1;AF=0.500;AN=2;BaseQRankSum=0.452;ClippingRankSum=0.000;DB;DP=40;ExcessHet=3.0103;FS=7.160;MLEAC=1;MLEAF=0.500;MQ=43.83;MQRankSum=-1.774;QD=12.97;ReadPosRankSum=-0.676;SOR=1.911	GT:AD:DP:GQ:PL	0/1:24,15:39:99:534,0,1007
2L	6199418	2L_6199418_SNP	T	G	505.77	.	AC=1;AF=0.500;AN=2;BaseQRankSum=-1.767;ClippingRankSum=0.000;DB;DP=39;ExcessHet=3.0103;FS=5.105;MLEAC=1;MLEAF=0.500;MQ=43.83;MQRankSum=-1.837;QD=13.31;ReadPosRankSum=0.036;SOR=1.765	GT:AD:DP:GQ:PL	0/1:24,14:38:99:534,0,1007
2L	6199594	.	C	CAAAAAAA	540.73	.	AC=1;AF=0.500;AN=2;BaseQRankSum=0.398;ClippingRankSum=0.000;DP=34;ExcessHet=3.0103;FS=7.973;MLEAC=1;MLEAF=0.500;MQ=41.92;MQRankSum=-4.208;QD=16.39;ReadPosRankSum=-3.803;SOR=2.147	GT:AD:DP:GQ:PL	0/1:20,13:33:99:578,0,828
2L	6199600	.	TA	T,AA	902.73	.	AC=1,1;AF=0.500,0.500;AN=2;DP=35;ExcessHet=3.0103;FS=0.000;MLEAC=1,1;MLEAF=0.500,0.500;MQ=42.10;QD=25.79;SOR=0.749	GT:AD:DP:GQ:PL	1/2:0,21,14:35:99:940,584,522,417,0,963
2L	6199618	.	AAAAT	A	349.73	.	AC=1;AF=0.500;AN=2;BaseQRankSum=-2.488;ClippingRankSum=0.000;DP=36;ExcessHet=3.0103;FS=0.000;MLEAC=1;MLEAF=0.500;MQ=43.18;MQRankSum=-4.701;QD=9.71;ReadPosRankSum=-1.802;SOR=0.799	GT:AD:DP:GQ:PL	0/1:25,11:36:99:387,0,1017
2L	6199682	.	C	CT	91.73	.	AC=1;AF=0.500;AN=2;BaseQRankSum=-0.393;ClippingRankSum=0.000;DP=33;ExcessHet=3.0103;FS=3.567;MLEAC=1;MLEAF=0.500;MQ=43.05;MQRankSum=-1.910;QD=2.87;ReadPosRankSum=-0.509;SOR=1.445	GT:AD:DP:GQ:PL	0/1:22,10:32:99:129,0,374
2L	6199801	.	G	GTCTTT	829.73	.	AC=1;AF=0.500;AN=2;BaseQRankSum=-2.511;ClippingRankSum=0.000;DP=40;ExcessHet=3.0103;FS=4.575;MLEAC=1;MLEAF=0.500;MQ=41.89;MQRankSum=-4.139;QD=20.74;ReadPosRankSum=0.461;SOR=0.260	GT:AD:DP:GQ:PL	0/1:19,21:40:99:867,0,2966
2L	6199803	.	A	ATGAGCTGGCG	864.73	.	AC=1;AF=0.500;AN=2;BaseQRankSum=-0.144;ClippingRankSum=0.000;DP=40;ExcessHet=3.0103;FS=4.575;MLEAC=1;MLEAF=0.500;MQ=41.89;MQRankSum=-4.139;QD=21.62;ReadPosRankSum=0.271;SOR=0.260	GT:AD:DP:GQ:PL	0/1:19,21:40:99:902,0,2963
2L	6199896	2L_6199896_SNP	T	A	510.77	.	AC=1;AF=0.500;AN=2;BaseQRankSum=-2.675;ClippingRankSum=0.000;DB;DP=42;ExcessHet=3.0103;FS=6.837;MLEAC=1;MLEAF=0.500;MQ=43.29;MQRankSum=-2.266;QD=12.16;ReadPosRankSum=1.219;SOR=0.182	GT:AD:DP:GQ:PL	0/1:17,25:42:99:539,0,353
2L	6199915	.	CAGGAGGAGGAGG	C	940.73	.	AC=1;AF=0.500;AN=2;BaseQRankSum=1.661;ClippingRankSum=0.000;DP=37;ExcessHet=3.0103;FS=6.007;MLEAC=1;MLEAF=0.500;MQ=42.86;MQRankSum=-1.417;QD=27.67;ReadPosRankSum=0.748;SOR=0.141	GT:AD:DP:GQ:PL	0/1:10,24:34:99:978,0,481
2L	6200078	2L_6200078_SNP	G	A	512.77	.	AC=1;AF=0.500;AN=2;BaseQRankSum=1.464;ClippingRankSum=0.000;DB;DP=40;ExcessHet=3.0103;FS=1.309;MLEAC=1;MLEAF=0.500;MQ=44.00;MQRankSum=0.000;QD=13.15;ReadPosRankSum=-0.521;SOR=1.106	GT:AD:DP:GQ:PL	0/1:16,23:39:99:541,0,325
2L	6200226	2L_6200226_SNP	T	A	1022.77	.	AC=1;AF=0.500;AN=2;BaseQRankSum=0.936;ClippingRankSum=0.000;DB;DP=38;ExcessHet=3.0103;FS=1.342;MLEAC=1;MLEAF=0.500;MQ=43.79;MQRankSum=0.723;QD=26.91;ReadPosRankSum=0.417;SOR=0.845	GT:AD:DP:GQ:PL	0/1:13,25:38:99:1051,0,571
2L	6200232	2L_6200232_SNP	G	T	1044.77	.	AC=1;AF=0.500;AN=2;BaseQRankSum=1.364;ClippingRankSum=0.000;DB;DP=41;ExcessHet=3.0103;FS=2.982;MLEAC=1;MLEAF=0.500;MQ=43.81;MQRankSum=0.845;QD=25.48;ReadPosRankSum=-0.149;SOR=1.104	GT:AD:DP:GQ:PL	0/1:13,28:41:99:1073,0,568
2L	6200336	.	TCCCCCC	T	1036.73	.	AC=1;AF=0.500;AN=2;BaseQRankSum=1.627;ClippingRankSum=0.000;DP=31;ExcessHet=3.0103;FS=4.781;MLEAC=1;MLEAF=0.500;MQ=43.81;MQRankSum=2.516;QD=33.44;ReadPosRankSum=1.775;SOR=0.400	GT:AD:DP:GQ:PL	0/1:5,26:31:99:1074,0,156
2L	6200342	.	C	CTTT	1039.73	.	AC=1;AF=0.500;AN=2;BaseQRankSum=1.118;ClippingRankSum=0.000;DP=29;ExcessHet=3.0103;FS=6.495;MLEAC=1;MLEAF=0.500;MQ=43.80;MQRankSum=3.392;QD=33.31;ReadPosRankSum=1.470;SOR=0.332	GT:AD:DP:GQ:PL	0/1:3,26:29:99:1077,0,114
2L	6200348	2L_6200348_SNP	C	T	964.77	.	AC=1;AF=0.500;AN=2;BaseQRankSum=-0.480;ClippingRankSum=0.000;DB;DP=29;ExcessHet=3.0103;FS=4.821;MLEAC=1;MLEAF=0.500;MQ=43.80;MQRankSum=2.407;QD=33.27;ReadPosRankSum=2.573;SOR=0.419	GT:AD:DP:GQ:PL	0/1:5,24:29:99:993,0,102
2L	6200376	2L_6200376_SNP	G	A	387.77	.	AC=1;AF=0.500;AN=2;BaseQRankSum=2.214;ClippingRankSum=0.000;DB;DP=25;ExcessHet=3.0103;FS=6.314;MLEAC=1;MLEAF=0.500;MQ=43.92;MQRankSum=1.543;QD=15.51;ReadPosRankSum=1.197;SOR=0.349	GT:AD:DP:GQ:PL	0/1:8,17:25:99:416,0,145
2L	6201146	.	T	C	962.77	.	AC=2;AF=1.00;AN=2;DP=38;ExcessHet=3.0103;FS=0.000;MLEAC=2;MLEAF=1.00;MQ=44.00;QD=25.34;SOR=0.914	GT:AD:DP:GQ:PL	1/1:0,38:38:99:991,113,0
2L	6201207	.	G	A	420.77	.	AC=1;AF=0.500;AN=2;BaseQRankSum=1.627;ClippingRankSum=0.000;DP=38;ExcessHet=3.0103;FS=1.271;MLEAC=1;MLEAF=0.500;MQ=44.00;MQRankSum=0.000;QD=11.37;ReadPosRankSum=0.094;SOR=0.990	GT:AD:DP:GQ:PL	0/1:17,20:37:99:449,0,365
2L	6201994	2L_6201994_SNP	T	A	1241.77	.	AC=2;AF=1.00;AN=2;DB;DP=44;ExcessHet=3.0103;FS=0.000;MLEAC=2;MLEAF=1.00;MQ=44.00;QD=28.22;SOR=0.784	GT:AD:DP:GQ:PL	1/1:0,44:44:99:1270,132,0
2L	6202816	2L_6202816_SNP	C	T	1026.77	.	AC=2;AF=1.00;AN=2;DB;DP=40;ExcessHet=3.0103;FS=0.000;MLEAC=2;MLEAF=1.00;MQ=43.95;QD=25.67;SOR=0.693	GT:AD:DP:GQ:PL	1/1:0,40:40:99:1055,119,0
2L	6202960	.	CA	C	164.73	.	AC=1;AF=0.500;AN=2;BaseQRankSum=-1.269;ClippingRankSum=0.000;DP=44;ExcessHet=3.0103;FS=8.724;MLEAC=1;MLEAF=0.500;MQ=43.96;MQRankSum=-1.002;QD=4.12;ReadPosRankSum=-0.673;SOR=0.093	GT:AD:DP:GQ:PL	0/1:24,16:40:99:202,0,342
2L	6203400	2L_6203400_SNP	T	A	1763.77	.	AC=2;AF=1.00;AN=2;DB;DP=67;ExcessHet=3.0103;FS=0.000;MLEAC=2;MLEAF=1.00;MQ=44.00;QD=26.72;SOR=0.886	GT:AD:DP:GQ:PL	1/1:0,66:66:99:1792,197,0
2L	6203521	2L_6203521_SNP	T	G	1031.77	.	AC=1;AF=0.500;AN=2;BaseQRankSum=-1.392;ClippingRankSum=0.000;DB;DP=49;ExcessHet=3.0103;FS=4.589;MLEAC=1;MLEAF=0.500;MQ=43.96;MQRankSum=1.196;QD=21.06;ReadPosRankSum=0.999;SOR=0.269	GT:AD:DP:GQ:PL	0/1:21,28:49:99:1060,0,907
2L	6203530	2L_6203530_SNP	A	G	1056.77	.	AC=1;AF=0.500;AN=2;BaseQRankSum=0.407;ClippingRankSum=0.000;DB;DP=49;ExcessHet=3.0103;FS=5.048;MLEAC=1;MLEAF=0.500;MQ=43.96;MQRankSum=1.246;QD=21.57;ReadPosRankSum=0.383;SOR=0.197	GT:AD:DP:GQ:PL	0/1:20,29:49:99:1085,0,871
2L	6203643	2L_6203643_SNP	T	G	1025.77	.	AC=1;AF=0.500;AN=2;BaseQRankSum=-2.904;ClippingRankSum=0.000;DB;DP=43;ExcessHet=3.0103;FS=7.294;MLEAC=1;MLEAF=0.500;MQ=43.82;MQRankSum=-1.573;QD=23.86;ReadPosRankSum=0.880;SOR=0.152	GT:AD:DP:GQ:PL	0/1:16,27:43:99:1054,0,669
2L	6203646	2L_6203646_SNP	T	C	1025.77	.	AC=1;AF=0.500;AN=2;BaseQRankSum=-4.233;ClippingRankSum=0.000;DB;DP=43;ExcessHet=3.0103;FS=7.294;MLEAC=1;MLEAF=0.500;MQ=43.82;MQRankSum=-1.573;QD=23.86;ReadPosRankSum=0.578;SOR=0.152	GT:AD:DP:GQ:PL	0/1:16,27:43:99:1054,0,669
2L	6203670	.	A	AGAATTGCACT	1027.73	.	AC=1;AF=0.500;AN=2;BaseQRankSum=0.244;ClippingRankSum=0.000;DP=38;ExcessHet=3.0103;FS=5.506;MLEAC=1;MLEAF=0.500;MQ=43.34;MQRankSum=-1.579;QD=29.36;ReadPosRankSum=-2.364;SOR=0.180	GT:AD:DP:GQ:PL	0/1:11,24:35:99:1065,0,887
2L	6204209	2L_6204209_SNP	C	T	1003.77	.	AC=2;AF=1.00;AN=2;DB;DP=39;ExcessHet=3.0103;FS=0.000;MLEAC=2;MLEAF=1.00;MQ=43.95;QD=27.13;SOR=1.270	GT:AD:DP:GQ:PL	1/1:0,37:37:99:1032,111,0
2L	6204819	2L_6204819_SNP	G	A	387.77	.	AC=1;AF=0.500;AN=2;BaseQRankSum=1.030;ClippingRankSum=0.000;DB;DP=37;ExcessHet=3.0103;FS=0.000;MLEAC=1;MLEAF=0.500;MQ=44.00;MQRankSum=0.000;QD=10.48;ReadPosRankSum=0.578;SOR=0.793	GT:AD:DP:GQ:PL	0/1:18,19:37:99:416,0,373
2L	6204876	2L_6204876_SNP	G	A	275.77	.	AC=1;AF=0.500;AN=2;BaseQRankSum=0.182;ClippingRankSum=0.000;DB;DP=27;ExcessHet=3.0103;FS=0.000;MLEAC=1;MLEAF=0.500;MQ=44.41;MQRankSum=0.969;QD=10.21;ReadPosRankSum=-1.172;SOR=0.765	GT:AD:DP:GQ:PL	0/1:12,15:27:99:304,0,255
2L	6204906	.	CG	C	432.73	.	AC=1;AF=0.500;AN=2;BaseQRankSum=-0.076;ClippingRankSum=0.000;DP=33;ExcessHet=3.0103;FS=1.414;MLEAC=1;MLEAF=0.500;MQ=44.22;MQRankSum=0.044;QD=13.11;ReadPosRankSum=-0.977;SOR=0.368	GT:AD:DP:GQ:PL	0/1:15,18:33:99:470,0,342
2L	6205112	2L_6205112_SNP	C	T	418.77	.	AC=1;AF=0.500;AN=2;BaseQRankSum=2.083;ClippingRankSum=0.000;DB;DP=44;ExcessHet=3.0103;FS=1.205;MLEAC=1;MLEAF=0.500;MQ=44.00;MQRankSum=0.000;QD=9.52;ReadPosRankSum=0.755;SOR=0.428	GT:AD:DP:GQ:PL	0/1:23,21:44:99:447,0,463
2L	6205126	2L_6205126_SNP	A	T	447.77	.	AC=1;AF=0.500;AN=2;BaseQRankSum=0.556;ClippingRankSum=0.000;DB;DP=50;ExcessHet=3.0103;FS=0.000;MLEAC=1;MLEAF=0.500;MQ=44.00;MQRankSum=0.000;QD=8.96;ReadPosRankSum=1.204;SOR=0.574	GT:AD:DP:GQ:PL	0/1:27,23:50:99:476,0,589
2L	6205856	2L_6205856_SNP	T	G	579.77	.	AC=1;AF=0.500;AN=2;BaseQRankSum=-1.595;ClippingRankSum=0.000;DB;DP=40;ExcessHet=3.0103;FS=2.843;MLEAC=1;MLEAF=0.500;MQ=44.00;MQRankSum=0.000;QD=14.87;ReadPosRankSum=0.510;SOR=0.934	GT:AD:DP:GQ:PL	0/1:13,26:39:99:608,0,257
2L	6206780	2L_6206780_SNP	T	C	412.77	.	AC=1;AF=0.500;AN=2;BaseQRankSum=-0.734;ClippingRankSum=0.000;DB;DP=35;ExcessHet=3.0103;FS=3.084;MLEAC=1;MLEAF=0.500;MQ=44.00;MQRankSum=0.000;QD=11.79;ReadPosRankSum=-0.227;SOR=0.260	GT:AD:DP:GQ:PL	0/1:15,20:35:99:441,0,324
2L	6206828	2L_6206828_SNP	C	T	238.77	.	AC=1;AF=0.500;AN=2;BaseQRankSum=-3.347;ClippingRankSum=0.000;DB;DP=36;ExcessHet=3.0103;FS=1.320;MLEAC=1;MLEAF=0.500;MQ=44.00;MQRankSum=0.000;QD=6.63;ReadPosRankSum=-0.282;SOR=0.814	GT:AD:DP:GQ:PL	0/1:20,16:36:99:267,0,452
2L	6207096	2L_6207096_SNP	T	C	606.77	.	AC=1;AF=0.500;AN=2;BaseQRankSum=1.027;ClippingRankSum=0.000;DB;DP=43;ExcessHet=3.0103;FS=1.218;MLEAC=1;MLEAF=0.500;MQ=44.00;MQRankSum=0.000;QD=14.11;ReadPosRankSum=-0.788;SOR=0.495	GT:AD:DP:GQ:PL	0/1:15,28:43:99:635,0,287
2L	6207261	2L_6207261_SNP	T	A	1324.77	.	AC=2;AF=1.00;AN=2;DB;DP=48;ExcessHet=3.0103;FS=0.000;MLEAC=2;MLEAF=1.00;MQ=43.56;QD=27.60;SOR=0.776	GT:AD:DP:GQ:PL	1/1:0,48:48:99:1353,144,0
2L	6207356	2L_6207356_INS	C	CGA	846.73	.	AC=1;AF=0.500;AN=2;BaseQRankSum=0.555;ClippingRankSum=0.000;DB;DP=51;ExcessHet=3.0103;FS=1.101;MLEAC=1;MLEAF=0.500;MQ=43.88;MQRankSum=-1.554;QD=17.28;ReadPosRankSum=0.362;SOR=0.819	GT:AD:DP:GQ:PL	0/1:27,22:49:99:884,0,1065
2L	6207357	.	T	G	855.77	.	AC=1;AF=0.500;AN=2;BaseQRankSum=-1.734;ClippingRankSum=0.000;DP=51;ExcessHet=3.0103;FS=2.340;MLEAC=1;MLEAF=0.500;MQ=43.88;MQRankSum=-1.519;QD=17.12;ReadPosRankSum=0.058;SOR=0.913	GT:AD:DP:GQ:PL	0/1:27,23:50:99:884,0,1065
2L	6207398	2L_6207398_SNP	G	A	1515.77	.	AC=2;AF=1.00;AN=2;DB;DP=55;ExcessHet=3.0103;FS=0.000;MLEAC=2;MLEAF=1.00;MQ=43.82;QD=27.56;SOR=0.804	GT:AD:DP:GQ:PL	1/1:0,55:55:99:1544,165,0
2L	6207411	2L_6207411_SNP	G	C	1502.77	.	AC=2;AF=1.00;AN=2;DB;DP=54;ExcessHet=3.0103;FS=0.000;MLEAC=2;MLEAF=1.00;MQ=43.78;QD=27.83;SOR=0.767	GT:AD:DP:GQ:PL	1/1:0,54:54:99:1531,162,0
2L	6207433	2L_6207433_SNP	T	C	1370.77	.	AC=2;AF=1.00;AN=2;DB;DP=51;ExcessHet=3.0103;FS=0.000;MLEAC=2;MLEAF=1.00;MQ=43.77;QD=26.88;SOR=0.732	GT:AD:DP:GQ:PL	1/1:0,51:51:99:1399,153,0
2L	6207484	.	TTGGTGCCTGGTG	T	1987.73	.	AC=2;AF=1.00;AN=2;DP=46;ExcessHet=3.0103;FS=0.000;MLEAC=2;MLEAF=1.00;MQ=43.74;QD=30.20;SOR=0.737	GT:AD:DP:GQ:PL	1/1:0,45:45:99:2025,136,0
2L	6207503	2L_6207503_SNP	T	G	434.77	.	AC=1;AF=0.500;AN=2;BaseQRankSum=0.520;ClippingRankSum=0.000;DB;DP=47;ExcessHet=3.0103;FS=2.488;MLEAC=1;MLEAF=0.500;MQ=43.75;MQRankSum=-2.747;QD=9.25;ReadPosRankSum=-0.967;SOR=0.711	GT:AD:DP:GQ:PL	0/1:25,22:47:99:463,0,984
2L	6207511	2L_6207511_SNP	T	C	511.77	.	AC=1;AF=0.500;AN=2;BaseQRankSum=-1.059;ClippingRankSum=0.000;DB;DP=48;ExcessHet=3.0103;FS=1.119;MLEAC=1;MLEAF=0.500;MQ=43.71;MQRankSum=2.970;QD=10.66;ReadPosRankSum=0.734;SOR=0.882	GT:AD:DP:GQ:PL	0/1:23,25:48:99:540,0,863
2L	6207557	2L_6207557_SNP	T	C	406.77	.	AC=1;AF=0.500;AN=2;BaseQRankSum=-1.140;ClippingRankSum=0.000;DB;DP=43;ExcessHet=3.0103;FS=1.194;MLEAC=1;MLEAF=0.500;MQ=43.68;MQRankSum=-2.773;QD=9.46;ReadPosRankSum=-0.517;SOR=0.972	GT:AD:DP:GQ:PL	0/1:21,22:43:99:435,0,450
2L	6207575	2L_6207575_SNP	T	C	378.77	.	AC=1;AF=0.500;AN=2;BaseQRankSum=0.325;ClippingRankSum=0.000;DB;DP=34;ExcessHet=3.0103;FS=0.000;MLEAC=1;MLEAF=0.500;MQ=43.77;MQRankSum=-1.833;QD=11.14;ReadPosRankSum=-0.756;SOR=0.877	GT:AD:DP:GQ:PL	0/1:15,19:34:99:407,0,294
2L	6207608	2L_6207608_SNP	C	T	287.77	.	AC=1;AF=0.500;AN=2;BaseQRankSum=2.588;ClippingRankSum=0.000;DB;DP=24;ExcessHet=3.0103;FS=0.000;MLEAC=1;MLEAF=0.500;MQ=43.75;MQRankSum=-1.481;QD=11.99;ReadPosRankSum=1.172;SOR=0.612	GT:AD:DP:GQ:PL	0/1:10,14:24:99:316,0,190
2L	6207612	.	T	A	887.77	.	AC=2;AF=1.00;AN=2;DP=25;ExcessHet=3.0103;FS=0.000;MLEAC=2;MLEAF=1.00;MQ=43.76;QD=26.68;SOR=0.941	GT:AD:DP:GQ:PL	1/1:0,25:25:75:916,75,0
2L	6207691	.	C	CA	262.73	.	AC=1;AF=0.500;AN=2;BaseQRankSum=-0.298;ClippingRankSum=0.000;DP=27;ExcessHet=3.0103;FS=1.657;MLEAC=1;MLEAF=0.500;MQ=43.78;MQRankSum=-2.062;QD=10.11;ReadPosRankSum=0.182;SOR=1.247	GT:AD:DP:GQ:PL	0/1:15,11:26:99:300,0,405
2L	6207790	2L_6207790_SNP	C	A	282.77	.	AC=1;AF=0.500;AN=2;BaseQRankSum=-1.408;ClippingRankSum=0.000;DB;DP=35;ExcessHet=3.0103;FS=0.000;MLEAC=1;MLEAF=0.500;MQ=43.89;MQRankSum=-1.616;QD=8.08;ReadPosRankSum=-0.750;SOR=0.682	GT:AD:DP:GQ:PL	0/1:20,15:35:99:311,0,460
2L	6207839	2L_6207839_SNP	C	A	269.77	.	AC=1;AF=0.500;AN=2;BaseQRankSum=1.322;ClippingRankSum=0.000;DB;DP=30;ExcessHet=3.0103;FS=8.496;MLEAC=1;MLEAF=0.500;MQ=43.93;MQRankSum=-1.002;QD=8.99;ReadPosRankSum=1.561;SOR=1.108	GT:AD:DP:GQ:PL	0/1:16,14:30:99:298,0,348
2L	6207861	2L_6207861_SNP	T	C	326.77	.	AC=1;AF=0.500;AN=2;BaseQRankSum=-0.826;ClippingRankSum=0.000;DB;DP=30;ExcessHet=3.0103;FS=15.828;MLEAC=1;MLEAF=0.500;MQ=43.93;MQRankSum=-0.869;QD=10.89;ReadPosRankSum=0.458;SOR=1.941	GT:AD:DP:GQ:PL	0/1:14,16:30:99:355,0,287
2L	6207942	2L_6207942_SNP	C	T	238.77	.	AC=1;AF=0.500;AN=2;BaseQRankSum=1.992;ClippingRankSum=0.000;DB;DP=25;ExcessHet=3.0103;FS=13.829;MLEAC=1;MLEAF=0.500;MQ=43.88;MQRankSum=1.041;QD=9.55;ReadPosRankSum=-1.149;SOR=2.631	GT:AD:DP:GQ:PL	0/1:13,12:25:99:267,0,278
2L	6208644	2L_6208644_SNP	G	A	682.77	.	AC=1;AF=0.500;AN=2;BaseQRankSum=0.517;ClippingRankSum=0.000;DB;DP=39;ExcessHet=3.0103;FS=9.548;MLEAC=1;MLEAF=0.500;MQ=43.95;MQRankSum=-0.975;QD=17.51;ReadPosRankSum=1.330;SOR=0.691	GT:AD:DP:GQ:PL	0/1:20,19:39:99:711,0,736
2L	6208645	2L_6208645_SNP	C	G	682.77	.	AC=1;AF=0.500;AN=2;BaseQRankSum=-0.688;ClippingRankSum=0.000;DB;DP=39;ExcessHet=3.0103;FS=9.548;MLEAC=1;MLEAF=0.500;MQ=43.95;MQRankSum=-0.975;QD=17.51;ReadPosRankSum=0.873;SOR=0.691	GT:AD:DP:GQ:PL	0/1:20,19:39:99:711,0,736
2L	6208711	.	G	A	1101.77	.	AC=2;AF=1.00;AN=2;DP=42;ExcessHet=3.0103;FS=0.000;MLEAC=2;MLEAF=1.00;MQ=43.88;QD=26.23;SOR=1.721	GT:AD:DP:GQ:PL	1/1:0,42:42:99:1130,125,0
2L	6209149	2L_6209149_SNP	C	T	1221.77	.	AC=1;AF=0.500;AN=2;BaseQRankSum=3.479;ClippingRankSum=0.000;DB;DP=63;ExcessHet=3.0103;FS=3.433;MLEAC=1;MLEAF=0.500;MQ=44.00;MQRankSum=0.000;QD=19.39;ReadPosRankSum=0.092;SOR=0.832	GT:AD:DP:GQ:PL	0/1:31,32:63:99:1250,0,2897
2L	6209150	2L_6209150_SNP	T	C	1221.77	.	AC=1;AF=0.500;AN=2;BaseQRankSum=1.779;ClippingRankSum=0.000;DB;DP=63;ExcessHet=3.0103;FS=3.433;MLEAC=1;MLEAF=0.500;MQ=44.00;MQRankSum=0.000;QD=19.39;ReadPosRankSum=-0.074;SOR=0.832	GT:AD:DP:GQ:PL	0/1:31,32:63:99:1250,0,2897
2L	6209157	2L_6209157_SNP	A	G	1215.77	.	AC=1;AF=0.500;AN=2;BaseQRankSum=-3.391;ClippingRankSum=0.000;DB;DP=61;ExcessHet=3.0103;FS=3.505;MLEAC=1;MLEAF=0.500;MQ=44.00;MQRankSum=0.000;QD=19.93;ReadPosRankSum=0.397;SOR=0.603	GT:AD:DP:GQ:PL	0/1:31,30:61:99:1244,0,2946
2L	6209169	2L_6209169_SNP	C	T	1056.77	.	AC=1;AF=0.500;AN=2;BaseQRankSum=3.235;ClippingRankSum=0.000;DB;DP=57;ExcessHet=3.0103;FS=2.226;MLEAC=1;MLEAF=0.500;MQ=44.00;MQRankSum=0.000;QD=18.54;ReadPosRankSum=0.011;SOR=0.420	GT:AD:DP:GQ:PL	0/1:29,28:57:99:1085,0,2736
2L	6209337	2L_6209337_SNP	G	A	626.77	.	AC=1;AF=0.500;AN=2;BaseQRankSum=3.360;ClippingRankSum=0.000;DB;DP=56;ExcessHet=3.0103;FS=9.359;MLEAC=1;MLEAF=0.500;MQ=43.54;MQRankSum=1.504;QD=11.19;ReadPosRankSum=1.122;SOR=0.560	GT:AD:DP:GQ:PL	0/1:27,29:56:99:655,0,572
2L	6209455	2L_6209455_SNP	G	A	1028.77	.	AC=1;AF=0.500;AN=2;BaseQRankSum=3.461;ClippingRankSum=0.000;DB;DP=58;ExcessHet=3.0103;FS=1.023;MLEAC=1;MLEAF=0.500;MQ=43.63;MQRankSum=-0.608;QD=17.74;ReadPosRankSum=-1.618;SOR=0.463	GT:AD:DP:GQ:PL	0/1:29,29:58:99:1057,0,1169
2L	6209465	2L_6209465_SNP	C	A	1044.77	.	AC=1;AF=0.500;AN=2;BaseQRankSum=4.558;ClippingRankSum=0.000;DB;DP=54;ExcessHet=3.0103;FS=0.000;MLEAC=1;MLEAF=0.500;MQ=43.60;MQRankSum=-0.676;QD=19.35;ReadPosRankSum=-1.091;SOR=0.582	GT:AD:DP:GQ:PL	0/1:28,26:54:99:1073,0,1164
2L	6209477	.	G	GA	244.73	.	AC=1;AF=0.500;AN=2;BaseQRankSum=-3.281;ClippingRankSum=0.000;DP=50;ExcessHet=3.0103;FS=0.000;MLEAC=1;MLEAF=0.500;MQ=43.57;MQRankSum=0.446;QD=5.10;ReadPosRankSum=2.100;SOR=0.611	GT:AD:DP:GQ:PL	0/1:27,21:48:99:282,0,1136
2L	6209486	.	A	T	972.77	.	AC=1;AF=0.500;AN=2;BaseQRankSum=-1.952;ClippingRankSum=0.000;DP=56;ExcessHet=3.0103;FS=3.784;MLEAC=1;MLEAF=0.500;MQ=43.48;MQRankSum=-1.214;QD=17.37;ReadPosRankSum=-0.090;SOR=0.307	GT:AD:DP:GQ:PL	0/1:30,26:56:99:1001,0,1212
2L	6209495	.	C	CA	876.73	.	AC=1;AF=0.500;AN=2;BaseQRankSum=0.743;ClippingRankSum=0.000;DP=54;ExcessHet=3.0103;FS=3.874;MLEAC=1;MLEAF=0.500;MQ=43.46;MQRankSum=-1.303;QD=16.24;ReadPosRankSum=0.714;SOR=0.307	GT:AD:DP:GQ:PL	0/1:30,24:54:99:914,0,1218
2L	6209612	2L_6209612_SNP	A	G	383.77	.	AC=1;AF=0.500;AN=2;BaseQRankSum=-4.367;ClippingRankSum=0.000;DB;DP=57;ExcessHet=3.0103;FS=2.306;MLEAC=1;MLEAF=0.500;MQ=43.79;MQRankSum=-1.207;QD=6.85;ReadPosRankSum=-0.749;SOR=0.412	GT:AD:DP:GQ:PL	0/1:34,22:56:99:412,0,808
2L	6209934	.	A	AATG	668.73	.	AC=1;AF=0.500;AN=2;BaseQRankSum=0.881;ClippingRankSum=0.000;DP=57;ExcessHet=3.0103;FS=0.000;MLEAC=1;MLEAF=0.500;MQ=43.74;MQRankSum=-1.721;QD=13.37;ReadPosRankSum=-0.545;SOR=0.681	GT:AD:DP:GQ:PL	0/1:30,20:50:99:706,0,1152
2L	6210333	2L_6210333_SNP	T	G	836.77	.	AC=1;AF=0.500;AN=2;BaseQRankSum=0.308;ClippingRankSum=0.000;DB;DP=77;ExcessHet=3.0103;FS=1.853;MLEAC=1;MLEAF=0.500;MQ=44.00;MQRankSum=0.000;QD=11.01;ReadPosRankSum=0.631;SOR=0.504	GT:AD:DP:GQ:PL	0/1:36,40:76:99:865,0,774
2L	6210396	.	A	AC	795.73	.	AC=1;AF=0.500;AN=2;BaseQRankSum=-0.232;ClippingRankSum=0.000;DP=60;ExcessHet=3.0103;FS=14.553;MLEAC=1;MLEAF=0.500;MQ=44.00;MQRankSum=0.000;QD=13.96;ReadPosRankSum=-0.337;SOR=1.486	GT:AD:DP:GQ:PL	0/1:26,31:57:99:833,0,623
2L	6210495	2L_6210495_SNP	A	G	559.77	.	AC=1;AF=0.500;AN=2;BaseQRankSum=-0.872;ClippingRankSum=0.000;DB;DP=69;ExcessHet=3.0103;FS=0.000;MLEAC=1;MLEAF=0.500;MQ=44.00;MQRankSum=0.000;QD=8.11;ReadPosRankSum=-0.031;SOR=0.760	GT:AD:DP:GQ:PL	0/1:40,29:69:99:588,0,919
2L	6210560	2L_6210560_SNP	T	C	571.77	.	AC=1;AF=0.500;AN=2;BaseQRankSum=-2.548;ClippingRankSum=0.000;DB;DP=65;ExcessHet=3.0103;FS=3.454;MLEAC=1;MLEAF=0.500;MQ=44.00;MQRankSum=0.000;QD=8.93;ReadPosRankSum=-0.388;SOR=0.720	GT:AD:DP:GQ:PL	0/1:35,29:64:99:600,0,803
2L	6210701	2L_6210701_SNP	C	A	1146.77	.	AC=1;AF=0.500;AN=2;BaseQRankSum=3.425;ClippingRankSum=0.000;DB;DP=72;ExcessHet=3.0103;FS=3.321;MLEAC=1;MLEAF=0.500;MQ=44.00;MQRankSum=0.000;QD=16.15;ReadPosRankSum=-0.331;SOR=0.368	GT:AD:DP:GQ:PL	0/1:40,31:71:99:1175,0,1496
2L	6210712	.	TAA	T	1152.73	.	AC=1;AF=0.500;AN=2;BaseQRankSum=1.014;ClippingRankSum=0.000;DP=69;ExcessHet=3.0103;FS=0.931;MLEAC=1;MLEAF=0.500;MQ=44.00;MQRankSum=0.000;QD=16.95;ReadPosRankSum=-0.202;SOR=0.551	GT:AD:DP:GQ:PL	0/1:38,30:68:99:1190,0,1538
2L	6210715	.	A	G	1113.77	.	AC=1;AF=0.500;AN=2;BaseQRankSum=-2.190;ClippingRankSum=0.000;DP=70;ExcessHet=3.0103;FS=0.939;MLEAC=1;MLEAF=0.500;MQ=44.00;MQRankSum=0.000;QD=16.14;ReadPosRankSum=0.260;SOR=0.517	GT:AD:DP:GQ:PL	0/1:39,30:69:99:1142,0,1519
2L	6210748	2L_6210748_SNP	C	T	865.77	.	AC=1;AF=0.500;AN=2;BaseQRankSum=3.635;ClippingRankSum=0.000;DB;DP=65;ExcessHet=3.0103;FS=2.101;MLEAC=1;MLEAF=0.500;MQ=44.00;MQRankSum=0.000;QD=13.53;ReadPosRankSum=-0.862;SOR=0.990	GT:AD:DP:GQ:PL	0/1:26,38:64:99:894,0,508
2L	6210924	.	T	TA	491.73	.	AC=1;AF=0.500;AN=2;BaseQRankSum=1.332;ClippingRankSum=0.000;DP=65;ExcessHet=3.0103;FS=0.988;MLEAC=1;MLEAF=0.500;MQ=43.97;MQRankSum=1.017;QD=8.33;ReadPosRankSum=-0.046;SOR=0.650	GT:AD:DP:GQ:PL	0/1:30,29:59:99:529,0,518
2L	6211132	2L_6211132_SNP	C	A	812.77	.	AC=1;AF=0.500;AN=2;BaseQRankSum=2.992;ClippingRankSum=0.000;DB;DP=48;ExcessHet=3.0103;FS=2.531;MLEAC=1;MLEAF=0.500;MQ=43.96;MQRankSum=-1.023;QD=17.29;ReadPosRankSum=0.000;SOR=0.399	GT:AD:DP:GQ:PL	0/1:25,22:47:99:841,0,1088
2L	6211140	2L_6211140_SNP	G	A	840.77	.	AC=1;AF=0.500;AN=2;BaseQRankSum=1.995;ClippingRankSum=0.000;DB;DP=46;ExcessHet=3.0103;FS=4.376;MLEAC=1;MLEAF=0.500;MQ=43.96;MQRankSum=-0.934;QD=18.68;ReadPosRankSum=0.406;SOR=0.257	GT:AD:DP:GQ:PL	0/1:22,23:45:99:869,0,1060
2L	6211222	2L_6211222_SNP	A	C	1068.77	.	AC=1;AF=0.500;AN=2;BaseQRankSum=-1.446;ClippingRankSum=0.000;DB;DP=57;ExcessHet=3.0103;FS=9.416;MLEAC=1;MLEAF=0.500;MQ=43.40;MQRankSum=-2.826;QD=18.75;ReadPosRankSum=-0.751;SOR=0.974	GT:AD:DP:GQ:PL	0/1:29,28:57:99:1097,0,1147
2L	6211229	2L_6211229_SNP	G	A	1014.77	.	AC=1;AF=0.500;AN=2;BaseQRankSum=1.548;ClippingRankSum=0.000;DB;DP=57;ExcessHet=3.0103;FS=9.708;MLEAC=1;MLEAF=0.500;MQ=43.35;MQRankSum=-3.142;QD=18.12;ReadPosRankSum=-0.796;SOR=0.837	GT:AD:DP:GQ:PL	0/1:29,27:56:99:1043,0,1153
2L	6211233	2L_6211233_SNP	A	G	969.77	.	AC=1;AF=0.500;AN=2;BaseQRankSum=-0.663;ClippingRankSum=0.000;DB;DP=56;ExcessHet=3.0103;FS=9.673;MLEAC=1;MLEAF=0.500;MQ=43.34;MQRankSum=-3.219;QD=17.63;ReadPosRankSum=-0.666;SOR=1.025	GT:AD:DP:GQ:PL	0/1:29,26:55:99:998,0,1209
2L	6211235	2L_6211235_SNP	A	G	972.77	.	AC=1;AF=0.500;AN=2;BaseQRankSum=-1.653;ClippingRankSum=0.000;DB;DP=57;ExcessHet=3.0103;FS=9.708;MLEAC=1;MLEAF=0.500;MQ=43.35;MQRankSum=-3.278;QD=17.37;ReadPosRankSum=-0.444;SOR=1.011	GT:AD:DP:GQ:PL	0/1:30,26:56:99:1001,0,1176
2L	6211250	2L_6211250_SNP	T	A	528.77	.	AC=1;AF=0.500;AN=2;BaseQRankSum=-1.179;ClippingRankSum=0.000;DB;DP=54;ExcessHet=3.0103;FS=7.625;MLEAC=1;MLEAF=0.500;MQ=43.31;MQRankSum=-2.959;QD=9.98;ReadPosRankSum=-1.762;SOR=0.886	GT:AD:DP:GQ:PL	0/1:26,27:53:99:557,0,565
2L	6211304	2L_6211304_SNP	T	A	726.77	.	AC=1;AF=0.500;AN=2;BaseQRankSum=0.831;ClippingRankSum=0.000;DB;DP=49;ExcessHet=3.0103;FS=1.134;MLEAC=1;MLEAF=0.500;MQ=43.52;MQRankSum=-3.729;QD=15.14;ReadPosRankSum=0.429;SOR=0.791	GT:AD:DP:GQ:PL	0/1:28,20:48:99:755,0,1086
2L	6211311	.	A	AGCTCACACT	889.73	.	AC=1;AF=0.500;AN=2;BaseQRankSum=-0.315;ClippingRankSum=0.000;DP=49;ExcessHet=3.0103;FS=0.000;MLEAC=1;MLEAF=0.500;MQ=43.52;MQRankSum=-3.379;QD=18.54;ReadPosRankSum=-0.652;SOR=0.560	GT:AD:DP:GQ:PL	0/1:26,22:48:99:927,0,1019
2L	6211370	.	CAACG	C	723.73	.	AC=1;AF=0.500;AN=2;BaseQRankSum=-0.166;ClippingRankSum=0.000;DP=43;ExcessHet=3.0103;FS=0.000;MLEAC=1;MLEAF=0.500;MQ=43.86;MQRankSum=-1.792;QD=17.65;ReadPosRankSum=0.623;SOR=0.793	GT:AD:DP:GQ:PL	0/1:21,20:41:99:761,0,810
2L	6211395	2L_6211395_SNP	T	C	1254.77	.	AC=2;AF=1.00;AN=2;DB;DP=48;ExcessHet=3.0103;FS=0.000;MLEAC=2;MLEAF=1.00;MQ=43.84;QD=26.14;SOR=0.866	GT:AD:DP:GQ:PL	1/1:0,48:48:99:1283,144,0
2L	6211529	2L_6211529_DEL	CCT	C	804.73	.	AC=1;AF=0.500;AN=2;BaseQRankSum=0.912;ClippingRankSum=0.000;DB;DP=56;ExcessHet=3.0103;FS=0.000;MLEAC=1;MLEAF=0.500;MQ=43.86;MQRankSum=-1.283;QD=14.63;ReadPosRankSum=0.255;SOR=0.829	GT:AD:DP:GQ:PL	0/1:31,24:55:99:842,0,1134
2L	6211584	2L_6211584_SNP	C	T	283.77	.	AC=1;AF=0.500;AN=2;BaseQRankSum=3.650;ClippingRankSum=0.000;DB;DP=50;ExcessHet=3.0103;FS=4.363;MLEAC=1;MLEAF=0.500;MQ=43.88;MQRankSum=-1.289;QD=5.68;ReadPosRankSum=-0.917;SOR=0.277	GT:AD:DP:GQ:PL	0/1:34,16:50:99:312,0,749
2L	6211686	2L_6211686_SNP	C	A	393.77	.	AC=1;AF=0.500;AN=2;BaseQRankSum=0.747;ClippingRankSum=0.000;DB;DP=52;ExcessHet=3.0103;FS=7.894;MLEAC=1;MLEAF=0.500;MQ=43.96;MQRankSum=0.830;QD=7.57;ReadPosRankSum=-0.975;SOR=0.552	GT:AD:DP:GQ:PL	0/1:32,20:52:99:422,0,721
2L	6211752	.	C	T	495.77	.	AC=1;AF=0.500;AN=2;BaseQRankSum=-0.411;ClippingRankSum=0.000;DP=43;ExcessHet=3.0103;FS=0.000;MLEAC=1;MLEAF=0.500;MQ=44.00;MQRankSum=0.000;QD=11.80;ReadPosRankSum=0.350;SOR=0.648	GT:AD:DP:GQ:PL	0/1:18,24:42:99:524,0,352
2L	6211780	2L_6211780_SNP	T	C	1259.77	.	AC=2;AF=1.00;AN=2;DB;DP=49;ExcessHet=3.0103;FS=0.000;MLEAC=2;MLEAF=1.00;MQ=44.00;QD=25.71;SOR=0.733	GT:AD:DP:GQ:PL	1/1:0,49:49:99:1288,146,0
2L	6211932	2L_6211932_SNP	T	A	1433.77	.	AC=2;AF=1.00;AN=2;DB;DP=43;ExcessHet=3.0103;FS=0.000;MLEAC=2;MLEAF=1.00;MQ=44.00;QD=33.34;SOR=1.055	GT:AD:DP:GQ:PL	1/1:0,43:43:99:1462,129,0
2L	6211933	2L_6211933_SNP	A	C	290.77	.	AC=1;AF=0.500;AN=2;BaseQRankSum=-3.316;ClippingRankSum=0.000;DB;DP=45;ExcessHet=3.0103;FS=9.115;MLEAC=1;MLEAF=0.500;MQ=44.00;MQRankSum=0.000;QD=6.46;ReadPosRankSum=0.621;SOR=1.664	GT:AD:DP:GQ:PL	0/1:28,17:45:99:319,0,659
2L	6211965	2L_6211965_SNP	G	C	2075.77	.	AC=2;AF=1.00;AN=2;DB;DP=48;ExcessHet=3.0103;FS=0.000;MLEAC=2;MLEAF=1.00;MQ=43.96;QD=33.33;SOR=0.866	GT:AD:DP:GQ:PL	1/1:0,48:48:99:2104,147,0
2L	6211981	2L_6211981_SNP	C	T	2072.77	.	AC=2;AF=1.00;AN=2;DB;DP=49;ExcessHet=3.0103;FS=0.000;MLEAC=2;MLEAF=1.00;MQ=43.88;QD=27.24;SOR=0.776	GT:AD:DP:GQ:PL	1/1:0,48:48:99:2101,147,0
2L	6211998	.	CGAGTTATCA	C	2294.73	.	AC=2;AF=1.00;AN=2;DP=56;ExcessHet=3.0103;FS=0.000;MLEAC=2;MLEAF=1.00;MQ=43.90;QD=30.33;SOR=0.892	GT:AD:DP:GQ:PL	1/1:0,53:53:99:2332,160,0
2L	6212035	2L_6212035_SNP	G	T	2614.77	.	AC=2;AF=1.00;AN=2;DB;DP=61;ExcessHet=3.0103;FS=0.000;MLEAC=2;MLEAF=1.00;MQ=43.90;QD=30.97;SOR=1.022	GT:AD:DP:GQ:PL	1/1:0,61:61:99:2643,186,0
2L	6212047	2L_6212047_SNP	C	T	2703.77	.	AC=2;AF=1.00;AN=2;DB;DP=64;ExcessHet=3.0103;FS=0.000;MLEAC=2;MLEAF=1.00;MQ=43.91;QD=29.29;SOR=1.127	GT:AD:DP:GQ:PL	1/1:0,64:64:99:2732,196,0
2L	6212118	2L_6212118_SNP	T	A	1664.77	.	AC=2;AF=1.00;AN=2;DB;DP=63;ExcessHet=3.0103;FS=0.000;MLEAC=2;MLEAF=1.00;MQ=43.94;QD=26.42;SOR=1.010	GT:AD:DP:GQ:PL	1/1:0,63:63:99:1693,188,0
2L	6212184	.	T	C	386.77	.	AC=1;AF=0.500;AN=2;BaseQRankSum=-1.410;ClippingRankSum=0.000;DP=48;ExcessHet=3.0103;FS=2.553;MLEAC=1;MLEAF=0.500;MQ=44.00;MQRankSum=0.000;QD=8.06;ReadPosRankSum=-1.559;SOR=1.207	GT:AD:DP:GQ:PL	0/1:28,20:48:99:415,0,647
2L	6212239	2L_6212239_SNP	T	G	390.77	.	AC=1;AF=0.500;AN=2;BaseQRankSum=-4.182;ClippingRankSum=0.000;DB;DP=44;ExcessHet=3.0103;FS=0.000;MLEAC=1;MLEAF=0.500;MQ=44.00;MQRankSum=0.000;QD=8.88;ReadPosRankSum=1.391;SOR=0.787	GT:AD:DP:GQ:PL	0/1:24,20:44:99:419,0,948
2L	6212244	.	A	T	523.77	.	AC=1;AF=0.500;AN=2;BaseQRankSum=2.408;ClippingRankSum=0.000;DP=45;ExcessHet=3.0103;FS=0.000;MLEAC=1;MLEAF=0.500;MQ=44.00;MQRankSum=0.000;QD=11.64;ReadPosRankSum=-0.991;SOR=0.547	GT:AD:DP:GQ:PL	0/1:21,24:45:99:552,0,773
2L	6212324	2L_6212324_SNP	G	A	992.77	.	AC=1;AF=0.500;AN=2;BaseQRankSum=2.037;ClippingRankSum=0.000;DB;DP=48;ExcessHet=3.0103;FS=0.000;MLEAC=1;MLEAF=0.500;MQ=43.96;MQRankSum=-0.840;QD=20.68;ReadPosRankSum=0.533;SOR=0.783	GT:AD:DP:GQ:PL	0/1:21,27:48:99:1021,0,769
2L	6212332	2L_6212332_SNP	G	C	1021.77	.	AC=1;AF=0.500;AN=2;BaseQRankSum=0.914;ClippingRankSum=0.000;DB;DP=46;ExcessHet=3.0103;FS=0.000;MLEAC=1;MLEAF=0.500;MQ=43.91;MQRankSum=-1.223;QD=22.21;ReadPosRankSum=0.871;SOR=0.804	GT:AD:DP:GQ:PL	0/1:20,26:46:99:1050,0,739
2L	6212452	.	A	AAACCC	714.73	.	AC=1;AF=0.500;AN=2;BaseQRankSum=-1.119;ClippingRankSum=0.000;DP=37;ExcessHet=3.0103;FS=3.261;MLEAC=1;MLEAF=0.500;MQ=43.79;MQRankSum=0.264;QD=21.66;ReadPosRankSum=1.076;SOR=1.609	GT:AD:DP:GQ:PL	0/1:14,19:33:99:752,0,1072
2L	6212464	2L_6212464_SNP	G	A	776.77	.	AC=1;AF=0.500;AN=2;BaseQRankSum=1.525;ClippingRankSum=0.000;DB;DP=37;ExcessHet=3.0103;FS=3.017;MLEAC=1;MLEAF=0.500;MQ=43.84;MQRankSum=0.283;QD=21.58;ReadPosRankSum=-0.305;SOR=1.329	GT:AD:DP:GQ:PL	0/1:15,21:36:99:805,0,1077
2L	6212654	.	GTTCGATCCGCCCC	G	541.73	.	AC=1;AF=0.500;AN=2;BaseQRankSum=-0.676;ClippingRankSum=0.000;DP=44;ExcessHet=3.0103;FS=0.000;MLEAC=1;MLEAF=0.500;MQ=43.60;MQRankSum=-4.056;QD=12.31;ReadPosRankSum=-0.013;SOR=0.850	GT:AD:DP:GQ:PL	0/1:28,16:44:99:579,0,2382
2L	6212679	2L_6212679_SNP	A	T	559.77	.	AC=1;AF=0.500;AN=2;BaseQRankSum=0.240;ClippingRankSum=0.000;DB;DP=43;ExcessHet=3.0103;FS=1.236;MLEAC=1;MLEAF=0.500;MQ=43.52;MQRankSum=-3.419;QD=13.02;ReadPosRankSum=-1.239;SOR=0.914	GT:AD:DP:GQ:PL	0/1:27,16:43:99:588,0,2331
2L	6212688	2L_6212688_SNP	A	G	544.77	.	AC=1;AF=0.500;AN=2;BaseQRankSum=-0.415;ClippingRankSum=0.000;DB;DP=42;ExcessHet=3.0103;FS=1.270;MLEAC=1;MLEAF=0.500;MQ=43.51;MQRankSum=-3.559;QD=12.97;ReadPosRankSum=0.236;SOR=0.984	GT:AD:DP:GQ:PL	0/1:27,15:42:99:573,0,2335
2L	6212701	2L_6212701_SNP	C	A	519.77	.	AC=1;AF=0.500;AN=2;BaseQRankSum=-0.048;ClippingRankSum=0.000;DB;DP=46;ExcessHet=3.0103;FS=0.000;MLEAC=1;MLEAF=0.500;MQ=43.51;MQRankSum=-3.945;QD=11.30;ReadPosRankSum=0.242;SOR=0.768	GT:AD:DP:GQ:PL	0/1:30,16:46:99:548,0,2384
2L	6212773	.	CA	C	915.73	.	AC=1;AF=0.500;AN=2;BaseQRankSum=-0.737;ClippingRankSum=0.000;DP=55;ExcessHet=3.0103;FS=0.000;MLEAC=1;MLEAF=0.500;MQ=43.59;MQRankSum=-3.268;QD=16.65;ReadPosRankSum=-0.469;SOR=0.698	GT:AD:DP:GQ:PL	0/1:32,23:55:99:953,0,2337
2L	6212779	2L_6212779_SNP	C	G	924.77	.	AC=1;AF=0.500;AN=2;BaseQRankSum=-0.724;ClippingRankSum=0.000;DB;DP=56;ExcessHet=3.0103;FS=0.000;MLEAC=1;MLEAF=0.500;MQ=43.60;MQRankSum=-3.043;QD=16.51;ReadPosRankSum=-0.561;SOR=0.591	GT:AD:DP:GQ:PL	0/1:31,25:56:99:953,0,2337
2L	6212782	2L_6212782_SNP	T	A	969.77	.	AC=1;AF=0.500;AN=2;BaseQRankSum=-0.896;ClippingRankSum=0.000;DB;DP=55;ExcessHet=3.0103;FS=0.000;MLEAC=1;MLEAF=0.500;MQ=43.59;MQRankSum=-2.852;QD=17.63;ReadPosRankSum=-0.810;SOR=0.631	GT:AD:DP:GQ:PL	0/1:29,26:55:99:998,0,2310
2L	6212784	2L_6212784_SNP	C	T	975.77	.	AC=1;AF=0.500;AN=2;BaseQRankSum=1.168;ClippingRankSum=0.000;DB;DP=55;ExcessHet=3.0103;FS=0.000;MLEAC=1;MLEAF=0.500;MQ=43.59;MQRankSum=-2.852;QD=17.74;ReadPosRankSum=-0.607;SOR=0.631	GT:AD:DP:GQ:PL	0/1:29,26:55:99:1004,0,2201
2L	6212804	2L_6212804_SNP	T	C	847.77	.	AC=1;AF=0.500;AN=2;BaseQRankSum=0.963;ClippingRankSum=0.000;DB;DP=47;ExcessHet=3.0103;FS=0.000;MLEAC=1;MLEAF=0.500;MQ=43.69;MQRankSum=-1.964;QD=18.04;ReadPosRankSum=0.224;SOR=0.776	GT:AD:DP:GQ:PL	0/1:24,23:47:99:876,0,1576
2L	6212918	.	G	GA	810.73	.	AC=1;AF=0.500;AN=2;BaseQRankSum=-0.982;ClippingRankSum=0.000;DP=44;ExcessHet=3.0103;FS=2.954;MLEAC=1;MLEAF=0.500;MQ=43.49;MQRankSum=-4.035;QD=18.43;ReadPosRankSum=-0.759;SOR=0.280	GT:AD:DP:GQ:PL	0/1:25,19:44:99:848,0,3432
2L	6212919	.	G	GTATCCAGCAA	810.73	.	AC=1;AF=0.500;AN=2;BaseQRankSum=-1.242;ClippingRankSum=0.000;DP=45;ExcessHet=3.0103;FS=2.881;MLEAC=1;MLEAF=0.500;MQ=43.50;MQRankSum=-3.922;QD=18.02;ReadPosRankSum=-1.086;SOR=0.319	GT:AD:DP:GQ:PL	0/1:25,20:45:99:848,0,3432
2L	6213052	2L_6213052_SNP	C	A	292.77	.	AC=1;AF=0.500;AN=2;BaseQRankSum=1.614;ClippingRankSum=0.000;DB;DP=28;ExcessHet=3.0103;FS=1.441;MLEAC=1;MLEAF=0.500;MQ=43.93;MQRankSum=1.146;QD=10.46;ReadPosRankSum=-0.636;SOR=0.446	GT:AD:DP:GQ:PL	0/1:13,15:28:99:321,0,268
2L	6213106	2L_6213106_SNP	G	A	62.77	.	AC=1;AF=0.500;AN=2;BaseQRankSum=0.395;ClippingRankSum=0.000;DB;DP=11;ExcessHet=3.0103;FS=7.404;MLEAC=1;MLEAF=0.500;MQ=43.29;MQRankSum=-0.516;QD=5.71;ReadPosRankSum=1.876;SOR=3.611	GT:AD:DP:GQ:PL	0/1:6,5:11:91:91,0,130
2L	6213201	2L_6213201_SNP	T	C	939.77	.	AC=2;AF=1.00;AN=2;DB;DP=37;ExcessHet=3.0103;FS=0.000;MLEAC=2;MLEAF=1.00;MQ=43.92;QD=25.40;SOR=0.859	GT:AD:DP:GQ:PL	1/1:0,37:37:99:968,110,0
2L	6213583	2L_6213583_SNP	G	A	526.77	.	AC=1;AF=0.500;AN=2;BaseQRankSum=0.814;ClippingRankSum=0.000;DB;DP=40;ExcessHet=3.0103;FS=0.000;MLEAC=1;MLEAF=0.500;MQ=44.00;MQRankSum=0.000;QD=13.17;ReadPosRankSum=0.476;SOR=0.593	GT:AD:DP:GQ:PL	0/1:25,15:40:99:555,0,994
2L	6213585	2L_6213585_SNP	C	T	526.77	.	AC=1;AF=0.500;AN=2;BaseQRankSum=1.087;ClippingRankSum=0.000;DB;DP=40;ExcessHet=3.0103;FS=0.000;MLEAC=1;MLEAF=0.500;MQ=44.00;MQRankSum=0.000;QD=13.17;ReadPosRankSum=0.336;SOR=0.593	GT:AD:DP:GQ:PL	0/1:25,15:40:99:555,0,994
2L	6213645	2L_6213645_SNP	C	T	213.77	.	AC=1;AF=0.500;AN=2;BaseQRankSum=0.108;ClippingRankSum=0.000;DB;DP=40;ExcessHet=3.0103;FS=0.000;MLEAC=1;MLEAF=0.500;MQ=44.00;MQRankSum=0.000;QD=5.34;ReadPosRankSum=-1.965;SOR=0.760	GT:AD:DP:GQ:PL	0/1:27,13:40:99:242,0,617
2L	6213672	2L_6213672_SNP	A	G	350.77	.	AC=1;AF=0.500;AN=2;BaseQRankSum=1.533;ClippingRankSum=0.000;DB;DP=43;ExcessHet=3.0103;FS=4.360;MLEAC=1;MLEAF=0.500;MQ=44.00;MQRankSum=0.000;QD=8.35;ReadPosRankSum=-2.098;SOR=1.093	GT:AD:DP:GQ:PL	0/1:24,18:42:99:379,0,523
2L	6213717	.	T	TC	540.73	.	AC=1;AF=0.500;AN=2;BaseQRankSum=0.940;ClippingRankSum=0.000;DP=44;ExcessHet=3.0103;FS=0.000;MLEAC=1;MLEAF=0.500;MQ=43.96;MQRankSum=0.803;QD=12.29;ReadPosRankSum=3.392;SOR=0.787	GT:AD:DP:GQ:PL	0/1:28,16:44:99:578,0,987
2L	6213718	.	A	T	549.77	.	AC=1;AF=0.500;AN=2;BaseQRankSum=1.507;ClippingRankSum=0.000;DP=44;ExcessHet=3.0103;FS=0.000;MLEAC=1;MLEAF=0.500;MQ=43.96;MQRankSum=0.803;QD=12.49;ReadPosRankSum=3.429;SOR=0.787	GT:AD:DP:GQ:PL	0/1:28,16:44:99:578,0,987
2L	6213760	2L_6213760_SNP	C	T	1159.77	.	AC=2;AF=1.00;AN=2;DB;DP=43;ExcessHet=3.0103;FS=0.000;MLEAC=2;MLEAF=1.00;MQ=43.95;QD=26.97;SOR=1.312	GT:AD:DP:GQ:PL	1/1:0,43:43:99:1188,129,0
2L	6213847	.	C	CTTT	2049.73	.	AC=2;AF=1.00;AN=2;DP=51;ExcessHet=3.0103;FS=0.000;MLEAC=2;MLEAF=1.00;MQ=44.00;QD=29.49;SOR=0.866	GT:AD:DP:GQ:PL	1/1:0,48:48:99:2087,150,0
2L	6213939	2L_6213939_SNP	C	T	481.77	.	AC=1;AF=0.500;AN=2;BaseQRankSum=3.457;ClippingRankSum=0.000;DB;DP=62;ExcessHet=3.0103;FS=3.539;MLEAC=1;MLEAF=0.500;MQ=43.94;MQRankSum=-1.771;QD=7.77;ReadPosRankSum=-0.819;SOR=0.368	GT:AD:DP:GQ:PL	0/1:38,24:62:99:510,0,868
2L	6213965	2L_6213965_SNP	T	C	380.77	.	AC=1;AF=0.500;AN=2;BaseQRankSum=-0.826;ClippingRankSum=0.000;DB;DP=61;ExcessHet=3.0103;FS=7.457;MLEAC=1;MLEAF=0.500;MQ=43.94;MQRankSum=-1.944;QD=6.24;ReadPosRankSum=1.855;SOR=0.727	GT:AD:DP:GQ:PL	0/1:40,21:61:99:409,0,943
2L	6213982	2L_6213982_SNP	C	G	1614.77	.	AC=2;AF=1.00;AN=2;DB;DP=60;ExcessHet=3.0103;FS=0.000;MLEAC=2;MLEAF=1.00;MQ=43.93;QD=26.91;SOR=0.906	GT:AD:DP:GQ:PL	1/1:0,60:60:99:1643,180,0
2L	6214374	2L_6214374_SNP	C	T	618.77	.	AC=1;AF=0.500;AN=2;BaseQRankSum=1.602;ClippingRankSum=0.000;DB;DP=54;ExcessHet=3.0103;FS=5.955;MLEAC=1;MLEAF=0.500;MQ=44.00;MQRankSum=0.000;QD=11.67;ReadPosRankSum=1.555;SOR=1.469	GT:AD:DP:GQ:PL	0/1:35,18:53:99:647,0,1782
2L	6214377	2L_6214377_SNP	T	C	618.77	.	AC=1;AF=0.500;AN=2;BaseQRankSum=-0.029;ClippingRankSum=0.000;DB;DP=55;ExcessHet=3.0103;FS=4.157;MLEAC=1;MLEAF=0.500;MQ=44.00;MQRankSum=0.000;QD=11.46;ReadPosRankSum=1.220;SOR=1.493	GT:AD:DP:GQ:PL	0/1:36,18:54:99:647,0,1782
2L	6214506	2L_6214506_SNP	G	T	2182.77	.	AC=2;AF=1.00;AN=2;DB;DP=64;ExcessHet=3.0103;FS=0.000;MLEAC=2;MLEAF=1.00;MQ=43.97;QD=34.65;SOR=1.092	GT:AD:DP:GQ:PL	1/1:0,63:63:99:2211,192,0
2L	6214514	2L_6214514_SNP	C	T	522.77	.	AC=1;AF=0.500;AN=2;BaseQRankSum=2.811;ClippingRankSum=0.000;DB;DP=60;ExcessHet=3.0103;FS=0.000;MLEAC=1;MLEAF=0.500;MQ=44.00;MQRankSum=0.000;QD=8.86;ReadPosRankSum=0.680;SOR=0.582	GT:AD:DP:GQ:PL	0/1:33,26:59:99:551,0,730
2L	6214528	2L_6214528_SNP	A	T	1703.77	.	AC=2;AF=1.00;AN=2;DB;DP=63;ExcessHet=3.0103;FS=0.000;MLEAC=2;MLEAF=1.00;MQ=44.00;QD=27.48;SOR=1.234	GT:AD:DP:GQ:PL	1/1:0,62:62:99:1732,186,0
2L	6214569	2L_6214569_SNP	A	G	1879.77	.	AC=2;AF=1.00;AN=2;DB;DP=67;ExcessHet=3.0103;FS=0.000;MLEAC=2;MLEAF=1.00;MQ=44.00;QD=28.06;SOR=1.318	GT:AD:DP:GQ:PL	1/1:0,67:67:99:1908,201,0
2L	6214621	.	C	CT	1453.73	.	AC=2;AF=1.00;AN=2;DP=63;ExcessHet=3.0103;FS=0.000;MLEAC=2;MLEAF=1.00;MQ=44.00;QD=23.08;SOR=1.010	GT:AD:DP:GQ:PL	1/1:0,63:63:99:1491,188,0
2L	6214707	2L_6214707_SNP	A	G	1621.77	.	AC=2;AF=1.00;AN=2;DB;DP=59;ExcessHet=3.0103;FS=0.000;MLEAC=2;MLEAF=1.00;MQ=44.00;QD=27.49;SOR=0.871	GT:AD:DP:GQ:PL	1/1:0,59:59:99:1650,177,0
2L	6214906	.	G	GA	1081.73	.	AC=2;AF=1.00;AN=2;BaseQRankSum=-0.439;ClippingRankSum=0.000;DP=60;ExcessHet=3.0103;FS=3.565;MLEAC=2;MLEAF=1.00;MQ=44.00;MQRankSum=0.000;QD=21.63;ReadPosRankSum=-0.590;SOR=0.687	GT:AD:DP:GQ:PL	1/1:1,49:50:99:1119,137,0
2L	6215009	.	T	A	1707.77	.	AC=1;AF=0.500;AN=2;BaseQRankSum=-1.869;ClippingRankSum=0.000;DP=61;ExcessHet=3.0103;FS=8.241;MLEAC=1;MLEAF=0.500;MQ=43.97;MQRankSum=-0.611;QD=28.00;ReadPosRankSum=0.471;SOR=0.160	GT:AD:DP:GQ:PL	0/1:18,43:61:99:1736,0,815
2L	6215010	.	T	A	1704.77	.	AC=1;AF=0.500;AN=2;BaseQRankSum=-1.244;ClippingRankSum=0.000;DP=60;ExcessHet=3.0103;FS=8.323;MLEAC=1;MLEAF=0.500;MQ=43.97;MQRankSum=-0.618;QD=28.41;ReadPosRankSum=0.527;SOR=0.148	GT:AD:DP:GQ:PL	0/1:18,42:60:99:1733,0,839
2L	6215011	.	C	G	1704.77	.	AC=1;AF=0.500;AN=2;BaseQRankSum=-1.013;ClippingRankSum=0.000;DP=59;ExcessHet=3.0103;FS=11.319;MLEAC=1;MLEAF=0.500;MQ=43.97;MQRankSum=-0.599;QD=28.89;ReadPosRankSum=0.021;SOR=0.097	GT:AD:DP:GQ:PL	0/1:17,42:59:99:1733,0,839
2L	6215035	2L_6215035_SNP	T	C	1599.77	.	AC=1;AF=0.500;AN=2;BaseQRankSum=-1.098;ClippingRankSum=0.000;DB;DP=67;ExcessHet=3.0103;FS=8.809;MLEAC=1;MLEAF=0.500;MQ=43.97;MQRankSum=-0.716;QD=23.88;ReadPosRankSum=-0.545;SOR=0.195	GT:AD:DP:GQ:PL	0/1:24,43:67:99:1628,0,959
2L	6215072	2L_6215072_SNP	T	A	750.77	.	AC=1;AF=0.500;AN=2;BaseQRankSum=1.633;ClippingRankSum=0.000;DB;DP=55;ExcessHet=3.0103;FS=7.789;MLEAC=1;MLEAF=0.500;MQ=43.96;MQRankSum=-0.779;QD=13.65;ReadPosRankSum=-1.375;SOR=0.507	GT:AD:DP:GQ:PL	0/1:22,33:55:99:779,0,429
2L	6215110	2L_6215110_SNP	G	A	1332.77	.	AC=1;AF=0.500;AN=2;BaseQRankSum=3.133;ClippingRankSum=0.000;DB;DP=53;ExcessHet=3.0103;FS=1.087;MLEAC=1;MLEAF=0.500;MQ=43.93;MQRankSum=-1.084;QD=25.15;ReadPosRankSum=-1.096;SOR=0.596	GT:AD:DP:GQ:PL	0/1:20,33:53:99:1361,0,1205
2L	6215113	2L_6215113_SNP	C	A	1332.77	.	AC=1;AF=0.500;AN=2;BaseQRankSum=1.153;ClippingRankSum=0.000;DB;DP=56;ExcessHet=3.0103;FS=0.000;MLEAC=1;MLEAF=0.500;MQ=43.93;MQRankSum=-1.122;QD=23.80;ReadPosRankSum=-0.276;SOR=0.811	GT:AD:DP:GQ:PL	0/1:22,34:56:99:1361,0,1205
2L	6215117	2L_6215117_SNP	C	T	1448.77	.	AC=1;AF=0.500;AN=2;BaseQRankSum=1.554;ClippingRankSum=0.000;DB;DP=57;ExcessHet=3.0103;FS=1.019;MLEAC=1;MLEAF=0.500;MQ=43.93;MQRankSum=-1.106;QD=25.42;ReadPosRankSum=-0.358;SOR=0.869	GT:AD:DP:GQ:PL	0/1:22,35:57:99:1477,0,1196
2L	6215127	2L_6215127_SNP	A	C	1442.77	.	AC=1;AF=0.500;AN=2;BaseQRankSum=-1.518;ClippingRankSum=0.000;DB;DP=60;ExcessHet=3.0103;FS=5.257;MLEAC=1;MLEAF=0.500;MQ=43.93;MQRankSum=-1.100;QD=24.05;ReadPosRankSum=-0.283;SOR=1.227	GT:AD:DP:GQ:PL	0/1:23,37:60:99:1471,0,1208
2L	6215131	2L_6215131_SNP	T	A	1397.77	.	AC=1;AF=0.500;AN=2;BaseQRankSum=-1.865;ClippingRankSum=0.000;DB;DP=61;ExcessHet=3.0103;FS=3.642;MLEAC=1;MLEAF=0.500;MQ=43.94;MQRankSum=-1.165;QD=22.91;ReadPosRankSum=0.688;SOR=1.167	GT:AD:DP:GQ:PL	0/1:25,36:61:99:1426,0,1245
2L	6215221	.	G	GCA	1291.73	.	AC=1;AF=0.500;AN=2;BaseQRankSum=1.405;ClippingRankSum=0.000;DP=58;ExcessHet=3.0103;FS=2.332;MLEAC=1;MLEAF=0.500;MQ=43.97;MQRankSum=-0.718;QD=23.49;ReadPosRankSum=-1.287;SOR=0.428	GT:AD:DP:GQ:PL	0/1:20,35:55:99:1329,0,707
2L	6215245	2L_6215245_SNP	T	G	794.77	.	AC=1;AF=0.500;AN=2;BaseQRankSum=-1.755;ClippingRankSum=0.000;DB;DP=60;ExcessHet=3.0103;FS=2.261;MLEAC=1;MLEAF=0.500;MQ=44.00;MQRankSum=0.000;QD=13.25;ReadPosRankSum=-0.315;SOR=0.430	GT:AD:DP:GQ:PL	0/1:22,38:60:99:823,0,436
2L	6215584	.	G	GGACGTAATCC	2005.73	.	AC=2;AF=1.00;AN=2;BaseQRankSum=1.233;ClippingRankSum=0.000;DP=43;ExcessHet=3.0103;FS=0.000;MLEAC=2;MLEAF=1.00;MQ=43.95;MQRankSum=0.000;QD=26.07;ReadPosRankSum=0.748;SOR=0.336	GT:AD:DP:GQ:PL	1/1:1,41:42:99:2043,137,0
2L	6216642	2L_6216642_SNP	G	T	843.77	.	AC=1;AF=0.500;AN=2;BaseQRankSum=1.514;ClippingRankSum=0.000;DB;DP=56;ExcessHet=3.0103;FS=5.920;MLEAC=1;MLEAF=0.500;MQ=44.00;MQRankSum=0.000;QD=15.07;ReadPosRankSum=0.144;SOR=0.237	GT:AD:DP:GQ:PL	0/1:19,37:56:99:872,0,366
2L	6217403	2L_6217403_SNP	T	C	508.77	.	AC=1;AF=0.500;AN=2;BaseQRankSum=-2.963;ClippingRankSum=0.000;DB;DP=60;ExcessHet=3.0103;FS=17.375;MLEAC=1;MLEAF=0.500;MQ=44.00;MQRankSum=0.000;QD=8.62;ReadPosRankSum=0.710;SOR=1.672	GT:AD:DP:GQ:PL	0/1:32,27:59:99:537,0,720
2L	6218829	.	GA	G	496.73	.	AC=1;AF=0.500;AN=2;BaseQRankSum=0.869;ClippingRankSum=0.000;DP=55;ExcessHet=3.0103;FS=0.000;MLEAC=1;MLEAF=0.500;MQ=43.82;MQRankSum=-1.581;QD=9.93;ReadPosRankSum=0.728;SOR=0.587	GT:AD:DP:GQ:PL	0/1:16,34:50:99:534,0,213
2L	6219401	.	C	G	212.77	.	AC=1;AF=0.500;AN=2;BaseQRankSum=-0.648;ClippingRankSum=0.000;DP=26;ExcessHet=3.0103;FS=6.956;MLEAC=1;MLEAF=0.500;MQ=44.00;MQRankSum=0.000;QD=8.51;ReadPosRankSum=0.329;SOR=2.303	GT:AD:DP:GQ:PL	0/1:12,13:25:99:241,0,267
2L	6219921	.	A	G	289.77	.	AC=1;AF=0.500;AN=2;BaseQRankSum=-2.706;ClippingRankSum=0.000;DP=38;ExcessHet=3.0103;FS=2.835;MLEAC=1;MLEAF=0.500;MQ=44.29;MQRankSum=1.164;QD=7.63;ReadPosRankSum=-1.147;SOR=1.244	GT:AD:DP:GQ:PL	0/1:21,17:38:99:318,0,498
2L	6219958	2L_6219958_SNP	G	C	565.77	.	AC=1;AF=0.500;AN=2;BaseQRankSum=-1.191;ClippingRankSum=0.000;DB;DP=45;ExcessHet=3.0103;FS=4.291;MLEAC=1;MLEAF=0.500;MQ=44.25;MQRankSum=1.329;QD=12.57;ReadPosRankSum=1.253;SOR=1.371	GT:AD:DP:GQ:PL	0/1:28,17:45:99:594,0,1333
2L	6219959	.	A	AT	557.73	.	AC=1;AF=0.500;AN=2;BaseQRankSum=-0.709;ClippingRankSum=0.000;DP=44;ExcessHet=3.0103;FS=2.716;MLEAC=1;MLEAF=0.500;MQ=44.25;MQRankSum=1.307;QD=12.68;ReadPosRankSum=1.049;SOR=1.270	GT:AD:DP:GQ:PL	0/1:27,17:44:99:595,0,1333
2L	6219967	.	G	A	617.77	.	AC=1;AF=0.500;AN=2;BaseQRankSum=0.620;ClippingRankSum=0.000;DP=44;ExcessHet=3.0103;FS=2.622;MLEAC=1;MLEAF=0.500;MQ=44.25;MQRankSum=1.248;QD=14.04;ReadPosRankSum=0.418;SOR=1.179	GT:AD:DP:GQ:PL	0/1:26,18:44:99:646,0,1275
2L	6220174	2L_6220174_SNP	G	A	356.77	.	AC=1;AF=0.500;AN=2;BaseQRankSum=-0.010;ClippingRankSum=0.000;DB;DP=50;ExcessHet=3.0103;FS=2.448;MLEAC=1;MLEAF=0.500;MQ=44.00;MQRankSum=0.000;QD=7.14;ReadPosRankSum=0.588;SOR=1.127	GT:AD:DP:GQ:PL	0/1:30,20:50:99:385,0,641
2L	6220242	2L_6220242_SNP	G	A	431.77	.	AC=1;AF=0.500;AN=2;BaseQRankSum=0.086;ClippingRankSum=0.000;DB;DP=48;ExcessHet=3.0103;FS=0.000;MLEAC=1;MLEAF=0.500;MQ=44.00;MQRankSum=0.000;QD=9.00;ReadPosRankSum=-0.593;SOR=0.599	GT:AD:DP:GQ:PL	0/1:26,22:48:99:460,0,565
2L	6220569	2L_6220569_SNP	T	C	561.77	.	AC=1;AF=0.500;AN=2;BaseQRankSum=-2.139;ClippingRankSum=0.000;DB;DP=51;ExcessHet=3.0103;FS=1.072;MLEAC=1;MLEAF=0.500;MQ=44.00;MQRankSum=0.000;QD=11.02;ReadPosRankSum=0.820;SOR=0.633	GT:AD:DP:GQ:PL	0/1:24,27:51:99:590,0,522
2L	6220586	2L_6220586_SNP	G	T	638.77	.	AC=1;AF=0.500;AN=2;BaseQRankSum=0.286;ClippingRankSum=0.000;DB;DP=56;ExcessHet=3.0103;FS=0.000;MLEAC=1;MLEAF=0.500;MQ=43.97;MQRankSum=1.234;QD=11.41;ReadPosRankSum=-0.810;SOR=0.671	GT:AD:DP:GQ:PL	0/1:23,33:56:99:667,0,494
2L	6220597	2L_6220597_SNP	C	T	544.77	.	AC=1;AF=0.500;AN=2;BaseQRankSum=1.438;ClippingRankSum=0.000;DB;DP=53;ExcessHet=3.0103;FS=0.000;MLEAC=1;MLEAF=0.500;MQ=43.96;MQRankSum=1.096;QD=10.28;ReadPosRankSum=-0.307;SOR=0.754	GT:AD:DP:GQ:PL	0/1:25,28:53:99:573,0,543
2L	6220916	2L_6220916_SNP	C	T	265.77	.	AC=1;AF=0.500;AN=2;BaseQRankSum=0.943;ClippingRankSum=0.000;DB;DP=19;ExcessHet=3.0103;FS=4.320;MLEAC=1;MLEAF=0.500;MQ=43.79;MQRankSum=-0.155;QD=13.99;ReadPosRankSum=-0.248;SOR=0.971	GT:AD:DP:GQ:PL	0/1:11,8:19:99:294,0,404
2L	6220922	2L_6220922_SNP	G	C	238.77	.	AC=1;AF=0.500;AN=2;BaseQRankSum=-2.447;ClippingRankSum=0.000;DB;DP=16;ExcessHet=3.0103;FS=2.115;MLEAC=1;MLEAF=0.500;MQ=43.75;MQRankSum=-0.157;QD=14.92;ReadPosRankSum=-0.051;SOR=0.636	GT:AD:DP:GQ:PL	0/1:9,7:16:99:267,0,357
2L	6220938	2L_6220938_SNP	C	G	98.77	.	AC=1;AF=0.500;AN=2;BaseQRankSum=-1.118;ClippingRankSum=0.000;DB;DP=16;ExcessHet=3.0103;FS=2.115;MLEAC=1;MLEAF=0.500;MQ=43.75;MQRankSum=-0.157;QD=6.17;ReadPosRankSum=-0.103;SOR=0.636	GT:AD:DP:GQ:PL	0/1:9,7:16:99:127,0,202
2L	6220949	.	G	GAACA	218.73	.	AC=1;AF=0.500;AN=2;BaseQRankSum=-0.079;ClippingRankSum=0.000;DP=17;ExcessHet=3.0103;FS=2.115;MLEAC=1;MLEAF=0.500;MQ=43.77;MQRankSum=-0.157;QD=13.67;ReadPosRankSum=0.413;SOR=0.636	GT:AD:DP:GQ:PL	0/1:9,7:16:99:256,0,357
2L	6220951	.	G	C	269.77	.	AC=1;AF=0.500;AN=2;BaseQRankSum=2.004;ClippingRankSum=0.000;DP=17;ExcessHet=3.0103;FS=2.115;MLEAC=1;MLEAF=0.500;MQ=43.77;MQRankSum=-0.157;QD=16.86;ReadPosRankSum=0.412;SOR=0.636	GT:AD:DP:GQ:PL	0/1:9,7:16:99:298,0,354
2L	6220953	.	ATTGG	A	302.73	.	AC=1;AF=0.500;AN=2;BaseQRankSum=0.573;ClippingRankSum=0.000;DP=17;ExcessHet=3.0103;FS=0.000;MLEAC=1;MLEAF=0.500;MQ=43.65;MQRankSum=-0.735;QD=18.92;ReadPosRankSum=0.516;SOR=0.412	GT:AD:DP:GQ:PL	0/1:9,7:16:99:340,0,351
2L	6220962	2L_6220962_SNP	G	A	404.77	.	AC=1;AF=0.500;AN=2;BaseQRankSum=-0.991;ClippingRankSum=0.000;DB;DP=16;ExcessHet=3.0103;FS=0.000;MLEAC=1;MLEAF=0.500;MQ=43.51;MQRankSum=-0.592;QD=26.98;ReadPosRankSum=-1.383;SOR=0.418	GT:AD:DP:GQ:PL	0/1:6,9:15:99:433,0,219
2L	6220964	.	GT	G	395.73	.	AC=1;AF=0.500;AN=2;BaseQRankSum=-0.510;ClippingRankSum=0.000;DP=18;ExcessHet=3.0103;FS=2.077;MLEAC=1;MLEAF=0.500;MQ=43.45;MQRankSum=-0.763;QD=23.28;ReadPosRankSum=-0.654;SOR=0.543	GT:AD:DP:GQ:PL	0/1:6,11:17:99:433,0,219
2L	6220965	.	T	C	104.77	.	AC=1;AF=0.500;AN=2;BaseQRankSum=2.904;ClippingRankSum=0.000;DP=18;ExcessHet=3.0103;FS=2.077;MLEAC=1;MLEAF=0.500;MQ=43.45;MQRankSum=0.890;QD=6.16;ReadPosRankSum=0.544;SOR=1.256	GT:AD:DP:GQ:PL	0/1:11,6:17:99:133,0,433
2L	6220971	.	GC	G	427.73	.	AC=1;AF=0.500;AN=2;BaseQRankSum=-0.139;ClippingRankSum=0.000;DP=16;ExcessHet=3.0103;FS=9.859;MLEAC=1;MLEAF=0.500;MQ=43.38;MQRankSum=-0.319;QD=28.52;ReadPosRankSum=-1.100;SOR=0.337	GT:AD:DP:GQ:PL	0/1:4,11:15:99:465,0,132
2L	6220976	.	G	T	102.77	.	AC=1;AF=0.500;AN=2;BaseQRankSum=2.383;ClippingRankSum=0.000;DP=19;ExcessHet=3.0103;FS=8.141;MLEAC=1;MLEAF=0.500;MQ=43.09;MQRankSum=-0.430;QD=5.71;ReadPosRankSum=-0.884;SOR=1.739	GT:AD:DP:GQ:PL	0/1:10,8:18:99:131,0,228
2L	6221221	.	AG	A	90.75	.	AC=2;AF=1.00;AN=2;DP=25;ExcessHet=3.0103;FS=0.000;MLEAC=1;MLEAF=0.500;MQ=43.69;QD=15.13;SOR=3.611	GT:AD:DP:GQ:PL	1/1:0,6:6:18:123,18,0
2L	6221611	2L_6221611_SNP	T	A	1284.77	.	AC=2;AF=1.00;AN=2;DB;DP=48;ExcessHet=3.0103;FS=0.000;MLEAC=2;MLEAF=1.00;MQ=44.00;QD=26.77;SOR=1.067	GT:AD:DP:GQ:PL	1/1:0,48:48:99:1313,144,0
2L	6221719	2L_6221719_SNP	A	G	1612.77	.	AC=2;AF=1.00;AN=2;DB;DP=36;ExcessHet=3.0103;FS=0.000;MLEAC=2;MLEAF=1.00;MQ=43.95;QD=29.13;SOR=1.061	GT:AD:DP:GQ:PL	1/1:0,36:36:99:1641,114,0
2L	6221724	.	G	A	1679.77	.	AC=2;AF=1.00;AN=2;DP=39;ExcessHet=3.0103;FS=0.000;MLEAC=2;MLEAF=1.00;MQ=43.90;QD=33.70;SOR=0.743	GT:AD:DP:GQ:PL	1/1:0,39:39:99:1708,120,0
2L	6221739	.	C	CCACA	1268.73	.	AC=2;AF=1.00;AN=2;DP=35;ExcessHet=3.0103;FS=0.000;MLEAC=2;MLEAF=1.00;MQ=43.89;QD=33.15;SOR=0.693	GT:AD:DP:GQ:PL	1/1:0,29:29:90:1306,90,0
2L	6221966	.	CTT	C	1709.73	.	AC=2;AF=1.00;AN=2;DP=39;ExcessHet=3.0103;FS=0.000;MLEAC=2;MLEAF=1.00;MQ=43.95;QD=30.39;SOR=0.850	GT:AD:DP:GQ:PL	1/1:0,39:39:99:1747,117,0
2L	6221968	.	T	TCGG	1709.73	.	AC=2;AF=1.00;AN=2;DP=39;ExcessHet=3.0103;FS=0.000;MLEAC=2;MLEAF=1.00;MQ=43.95;QD=33.09;SOR=0.850	GT:AD:DP:GQ:PL	1/1:0,39:39:99:1747,117,0
2L	6222105	2L_6222105_SNP	T	A	1294.77	.	AC=2;AF=1.00;AN=2;DB;DP=48;ExcessHet=3.0103;FS=0.000;MLEAC=2;MLEAF=1.00;MQ=43.74;QD=26.97;SOR=1.179	GT:AD:DP:GQ:PL	1/1:0,48:48:99:1323,144,0
2L	6222125	2L_6222125_SNP	G	A	1401.77	.	AC=2;AF=1.00;AN=2;DB;DP=53;ExcessHet=3.0103;FS=0.000;MLEAC=2;MLEAF=1.00;MQ=43.76;QD=26.45;SOR=0.892	GT:AD:DP:GQ:PL	1/1:0,53:53:99:1430,158,0
2L	6222141	.	C	CA	1575.73	.	AC=2;AF=1.00;AN=2;DP=56;ExcessHet=3.0103;FS=0.000;MLEAC=2;MLEAF=1.00;MQ=43.77;QD=28.14;SOR=0.841	GT:AD:DP:GQ:PL	1/1:0,56:56:99:1613,168,0
2L	6222278	.	C	CTT	828.73	.	AC=2;AF=1.00;AN=2;DP=26;ExcessHet=3.0103;FS=0.000;MLEAC=2;MLEAF=1.00;MQ=43.55;QD=30.50;SOR=2.093	GT:AD:DP:GQ:PL	1/1:0,21:21:95:866,95,0
2L	6222602	.	GTAGGGTGGTC	G	813.73	.	AC=1;AF=0.500;AN=2;BaseQRankSum=-1.612;ClippingRankSum=0.000;DP=41;ExcessHet=3.0103;FS=2.909;MLEAC=1;MLEAF=0.500;MQ=44.96;MQRankSum=1.588;QD=21.41;ReadPosRankSum=1.095;SOR=0.956	GT:AD:DP:GQ:PL	0/1:16,22:38:99:851,0,825
2L	6222640	2L_6222640_SNP	G	T	407.77	.	AC=1;AF=0.500;AN=2;BaseQRankSum=1.198;ClippingRankSum=0.000;DB;DP=42;ExcessHet=3.0103;FS=4.506;MLEAC=1;MLEAF=0.500;MQ=44.73;MQRankSum=1.144;QD=9.71;ReadPosRankSum=-0.843;SOR=1.102	GT:AD:DP:GQ:PL	0/1:21,21:42:99:436,0,429
2L	6222677	2L_6222677_SNP	G	C	397.77	.	AC=1;AF=0.500;AN=2;BaseQRankSum=-1.777;ClippingRankSum=0.000;DB;DP=41;ExcessHet=3.0103;FS=2.709;MLEAC=1;MLEAF=0.500;MQ=43.86;MQRankSum=-0.976;QD=9.70;ReadPosRankSum=-1.918;SOR=1.074	GT:AD:DP:GQ:PL	0/1:21,20:41:99:426,0,479
2L	6223590	2L_6223590_SNP	T	C	866.77	.	AC=2;AF=1.00;AN=2;DB;DP=33;ExcessHet=3.0103;FS=0.000;MLEAC=2;MLEAF=1.00;MQ=44.00;QD=26.27;SOR=1.751	GT:AD:DP:GQ:PL	1/1:0,33:33:99:895,99,0
2L	6223673	2L_6223673_SNP	G	A	477.77	.	AC=1;AF=0.500;AN=2;BaseQRankSum=3.996;ClippingRankSum=0.000;DB;DP=54;ExcessHet=3.0103;FS=0.000;MLEAC=1;MLEAF=0.500;MQ=44.00;MQRankSum=0.000;QD=9.01;ReadPosRankSum=0.249;SOR=0.573	GT:AD:DP:GQ:PL	0/1:29,24:53:99:506,0,596
2L	6223784	.	G	A	438.77	.	AC=1;AF=0.500;AN=2;BaseQRankSum=-0.329;ClippingRankSum=0.000;DP=51;ExcessHet=3.0103;FS=3.899;MLEAC=1;MLEAF=0.500;MQ=44.00;MQRankSum=0.000;QD=8.78;ReadPosRankSum=-0.152;SOR=1.270	GT:AD:DP:GQ:PL	0/1:26,24:50:99:467,0,566
2L	6223859	2L_6223859_SNP	G	T	508.77	.	AC=1;AF=0.500;AN=2;BaseQRankSum=0.763;ClippingRankSum=0.000;DB;DP=43;ExcessHet=3.0103;FS=1.161;MLEAC=1;MLEAF=0.500;MQ=44.00;MQRankSum=0.000;QD=11.83;ReadPosRankSum=0.905;SOR=0.892	GT:AD:DP:GQ:PL	0/1:19,24:43:99:537,0,359
2L	6223899	2L_6223899_SNP	A	G	349.77	.	AC=1;AF=0.500;AN=2;BaseQRankSum=-3.568;ClippingRankSum=0.000;DB;DP=44;ExcessHet=3.0103;FS=2.652;MLEAC=1;MLEAF=0.500;MQ=44.00;MQRankSum=0.000;QD=7.95;ReadPosRankSum=-0.148;SOR=0.330	GT:AD:DP:GQ:PL	0/1:24,20:44:99:378,0,545
2L	6223922	2L_6223922_SNP	A	G	540.77	.	AC=1;AF=0.500;AN=2;BaseQRankSum=-1.160;ClippingRankSum=0.000;DB;DP=48;ExcessHet=3.0103;FS=2.512;MLEAC=1;MLEAF=0.500;MQ=44.00;MQRankSum=0.000;QD=11.27;ReadPosRankSum=-0.854;SOR=1.046	GT:AD:DP:GQ:PL	0/1:21,27:48:99:569,0,440
2L	6224101	2L_6224101_SNP	A	G	1618.77	.	AC=2;AF=1.00;AN=2;DB;DP=61;ExcessHet=3.0103;FS=0.000;MLEAC=2;MLEAF=1.00;MQ=43.97;QD=26.98;SOR=1.071	GT:AD:DP:GQ:PL	1/1:0,60:60:99:1647,180,0
2L	6224169	.	A	T	700.77	.	AC=1;AF=0.500;AN=2;BaseQRankSum=-3.528;ClippingRankSum=0.000;DP=63;ExcessHet=3.0103;FS=3.429;MLEAC=1;MLEAF=0.500;MQ=43.97;MQRankSum=1.115;QD=11.12;ReadPosRankSum=0.908;SOR=1.043	GT:AD:DP:GQ:PL	0/1:29,34:63:99:729,0,614
2L	6224203	2L_6224203_SNP	G	T	660.77	.	AC=1;AF=0.500;AN=2;BaseQRankSum=1.740;ClippingRankSum=0.000;DB;DP=61;ExcessHet=3.0103;FS=11.282;MLEAC=1;MLEAF=0.500;MQ=44.00;MQRankSum=0.000;QD=10.83;ReadPosRankSum=-0.848;SOR=1.003	GT:AD:DP:GQ:PL	0/1:30,31:61:99:689,0,612
2L	6224267	2L_6224267_SNP	T	C	554.77	.	AC=1;AF=0.500;AN=2;BaseQRankSum=1.396;ClippingRankSum=0.000;DB;DP=52;ExcessHet=3.0103;FS=12.937;MLEAC=1;MLEAF=0.500;MQ=44.00;MQRankSum=0.000;QD=10.67;ReadPosRankSum=-1.684;SOR=1.375	GT:AD:DP:GQ:PL	0/1:25,27:52:99:583,0,502
2L	6224273	2L_6224273_SNP	T	C	2248.77	.	AC=2;AF=1.00;AN=2;DB;DP=52;ExcessHet=3.0103;FS=0.000;MLEAC=2;MLEAF=1.00;MQ=44.00;QD=33.88;SOR=0.732	GT:AD:DP:GQ:PL	1/1:0,51:51:99:2277,157,0
2L	6224295	2L_6224295_SNP	G	T	1050.77	.	AC=1;AF=0.500;AN=2;BaseQRankSum=3.293;ClippingRankSum=0.000;DB;DP=55;ExcessHet=3.0103;FS=12.387;MLEAC=1;MLEAF=0.500;MQ=44.00;MQRankSum=0.000;QD=19.10;ReadPosRankSum=0.337;SOR=1.809	GT:AD:DP:GQ:PL	0/1:27,28:55:99:1079,0,969
2L	6224300	2L_6224300_SNP	A	G	1081.77	.	AC=1;AF=0.500;AN=2;BaseQRankSum=-2.981;ClippingRankSum=0.000;DB;DP=50;ExcessHet=3.0103;FS=10.716;MLEAC=1;MLEAF=0.500;MQ=44.00;MQRankSum=0.000;QD=21.64;ReadPosRankSum=-0.594;SOR=1.715	GT:AD:DP:GQ:PL	0/1:23,27:50:99:1110,0,906
2L	6224306	2L_6224306_SNP	C	T	1038.77	.	AC=1;AF=0.500;AN=2;BaseQRankSum=4.213;ClippingRankSum=0.000;DB;DP=50;ExcessHet=3.0103;FS=10.731;MLEAC=1;MLEAF=0.500;MQ=44.00;MQRankSum=0.000;QD=20.78;ReadPosRankSum=-1.320;SOR=1.818	GT:AD:DP:GQ:PL	0/1:22,28:50:99:1067,0,829
2L	6224340	2L_6224340_SNP	C	G	2061.77	.	AC=2;AF=1.00;AN=2;DB;DP=50;ExcessHet=3.0103;FS=0.000;MLEAC=2;MLEAF=1.00;MQ=43.96;QD=26.70;SOR=1.270	GT:AD:DP:GQ:PL	1/1:0,50:50:99:2090,150,0
2L	6224346	.	CAA	C,CAAAA	1877.73	.	AC=1,1;AF=0.500,0.500;AN=2;DP=51;ExcessHet=3.0103;FS=0.000;MLEAC=1,1;MLEAF=0.500,0.500;MQ=43.96;QD=35.83;SOR=1.501	GT:AD:DP:GQ:PL	1/2:0,23,21:44:99:1915,818,767,981,0,900
2L	6224375	2L_6224375_SNP	C	T	2007.77	.	AC=2;AF=1.00;AN=2;DB;DP=48;ExcessHet=3.0103;FS=0.000;MLEAC=2;MLEAF=1.00;MQ=43.96;QD=26.50;SOR=1.426	GT:AD:DP:GQ:PL	1/1:0,48:48:99:2036,144,0
2L	6224410	2L_6224410_SNP	A	T	631.77	.	AC=1;AF=0.500;AN=2;BaseQRankSum=-0.870;ClippingRankSum=0.000;DB;DP=56;ExcessHet=3.0103;FS=1.030;MLEAC=1;MLEAF=0.500;MQ=43.97;MQRankSum=1.149;QD=11.28;ReadPosRankSum=-0.206;SOR=0.519	GT:AD:DP:GQ:PL	0/1:25,31:56:99:660,0,510
2L	6224489	2L_6224489_SNP	T	C	1347.77	.	AC=2;AF=1.00;AN=2;DB;DP=50;ExcessHet=3.0103;FS=0.000;MLEAC=2;MLEAF=1.00;MQ=44.00;QD=26.96;SOR=0.693	GT:AD:DP:GQ:PL	1/1:0,50:50:99:1376,150,0
2L	6224501	2L_6224501_SNP	A	G	1898.77	.	AC=2;AF=1.00;AN=2;DB;DP=53;ExcessHet=3.0103;FS=0.000;MLEAC=2;MLEAF=1.00;MQ=44.00;QD=31.56;SOR=0.808	GT:AD:DP:GQ:PL	1/1:0,53:53:99:1927,159,0
2L	6224506	2L_6224506_SNP	G	A	584.77	.	AC=1;AF=0.500;AN=2;BaseQRankSum=1.557;ClippingRankSum=0.000;DB;DP=53;ExcessHet=3.0103;FS=2.371;MLEAC=1;MLEAF=0.500;MQ=44.00;MQRankSum=0.000;QD=11.25;ReadPosRankSum=-0.722;SOR=0.768	GT:AD:DP:GQ:PL	0/1:25,27:52:99:613,0,525
2L	6224527	2L_6224527_SNP	C	G	1254.77	.	AC=2;AF=1.00;AN=2;DB;DP=48;ExcessHet=3.0103;FS=0.000;MLEAC=2;MLEAF=1.00;MQ=44.00;QD=26.14;SOR=0.776	GT:AD:DP:GQ:PL	1/1:0,48:48:99:1283,143,0
2L	6224581	2L_6224581_SNP	G	C	444.77	.	AC=1;AF=0.500;AN=2;BaseQRankSum=-0.393;ClippingRankSum=0.000;DB;DP=48;ExcessHet=3.0103;FS=4.201;MLEAC=1;MLEAF=0.500;MQ=44.00;MQRankSum=0.000;QD=9.27;ReadPosRankSum=2.400;SOR=1.519	GT:AD:DP:GQ:PL	0/1:24,24:48:99:473,0,519
2L	6224695	2L_6224695_SNP	T	C	746.77	.	AC=1;AF=0.500;AN=2;BaseQRankSum=-1.277;ClippingRankSum=0.000;DB;DP=54;ExcessHet=3.0103;FS=7.858;MLEAC=1;MLEAF=0.500;MQ=44.00;MQRankSum=0.000;QD=13.83;ReadPosRankSum=-1.796;SOR=1.182	GT:AD:DP:GQ:PL	0/1:19,35:54:99:775,0,356
2L	6224719	2L_6224719_SNP	C	G	990.77	.	AC=1;AF=0.500;AN=2;BaseQRankSum=-1.820;ClippingRankSum=0.000;DB;DP=50;ExcessHet=3.0103;FS=5.900;MLEAC=1;MLEAF=0.500;MQ=44.00;MQRankSum=0.000;QD=19.82;ReadPosRankSum=1.330;SOR=1.074	GT:AD:DP:GQ:PL	0/1:24,26:50:99:1019,0,957
2L	6224724	2L_6224724_SNP	A	G	1068.77	.	AC=1;AF=0.500;AN=2;BaseQRankSum=-3.507;ClippingRankSum=0.000;DB;DP=51;ExcessHet=3.0103;FS=5.738;MLEAC=1;MLEAF=0.500;MQ=44.00;MQRankSum=0.000;QD=20.96;ReadPosRankSum=1.857;SOR=1.108	GT:AD:DP:GQ:PL	0/1:25,26:51:99:1097,0,1035
2L	6224729	2L_6224729_SNP	T	A	1152.77	.	AC=1;AF=0.500;AN=2;BaseQRankSum=1.900;ClippingRankSum=0.000;DB;DP=55;ExcessHet=3.0103;FS=2.282;MLEAC=1;MLEAF=0.500;MQ=44.00;MQRankSum=0.000;QD=20.96;ReadPosRankSum=1.084;SOR=0.655	GT:AD:DP:GQ:PL	0/1:25,30:55:99:1181,0,1029
2L	6224735	.	C	A	1113.77	.	AC=1;AF=0.500;AN=2;BaseQRankSum=-0.901;ClippingRankSum=0.000;DP=54;ExcessHet=3.0103;FS=2.239;MLEAC=1;MLEAF=0.500;MQ=44.00;MQRankSum=0.000;QD=20.63;ReadPosRankSum=1.105;SOR=0.575	GT:AD:DP:GQ:PL	0/1:25,29:54:99:1142,0,990
2L	6224736	.	G	A	1113.77	.	AC=1;AF=0.500;AN=2;BaseQRankSum=1.801;ClippingRankSum=0.000;DP=54;ExcessHet=3.0103;FS=2.239;MLEAC=1;MLEAF=0.500;MQ=44.00;MQRankSum=0.000;QD=20.63;ReadPosRankSum=1.094;SOR=0.575	GT:AD:DP:GQ:PL	0/1:25,29:54:99:1142,0,990
2L	6224806	2L_6224806_SNP	C	A	1565.77	.	AC=1;AF=0.500;AN=2;BaseQRankSum=4.201;ClippingRankSum=0.000;DB;DP=69;ExcessHet=3.0103;FS=3.513;MLEAC=1;MLEAF=0.500;MQ=43.96;MQRankSum=-0.772;QD=22.69;ReadPosRankSum=-0.300;SOR=0.352	GT:AD:DP:GQ:PL	0/1:27,42:69:99:1594,0,982
2L	6224816	2L_6224816_SNP	C	A	1560.77	.	AC=1;AF=0.500;AN=2;BaseQRankSum=1.784;ClippingRankSum=0.000;DB;DP=66;ExcessHet=3.0103;FS=2.209;MLEAC=1;MLEAF=0.500;MQ=43.96;MQRankSum=-0.775;QD=23.65;ReadPosRankSum=-0.373;SOR=0.396	GT:AD:DP:GQ:PL	0/1:26,40:66:99:1589,0,975
2L	6225143	.	C	T	483.77	.	AC=1;AF=0.500;AN=2;BaseQRankSum=0.405;ClippingRankSum=0.000;DP=45;ExcessHet=3.0103;FS=2.561;MLEAC=1;MLEAF=0.500;MQ=43.96;MQRankSum=-0.934;QD=10.75;ReadPosRankSum=0.856;SOR=0.521	GT:AD:DP:GQ:PL	0/1:22,23:45:99:512,0,468
2L	6225309	2L_6225309_SNP	G	T	1039.77	.	AC=2;AF=1.00;AN=2;DB;DP=39;ExcessHet=3.0103;FS=0.000;MLEAC=2;MLEAF=1.00;MQ=44.00;QD=26.66;SOR=0.968	GT:AD:DP:GQ:PL	1/1:0,39:39:99:1068,116,0
2L	6225330	2L_6225330_SNP	T	C	408.77	.	AC=1;AF=0.500;AN=2;BaseQRankSum=-3.331;ClippingRankSum=0.000;DB;DP=41;ExcessHet=3.0103;FS=2.755;MLEAC=1;MLEAF=0.500;MQ=44.00;MQRankSum=0.000;QD=9.97;ReadPosRankSum=1.034;SOR=0.328	GT:AD:DP:GQ:PL	0/1:20,21:41:99:437,0,443
2L	6225492	2L_6225492_SNP	G	A	522.77	.	AC=1;AF=0.500;AN=2;BaseQRankSum=-2.146;ClippingRankSum=0.000;DB;DP=44;ExcessHet=3.0103;FS=0.000;MLEAC=1;MLEAF=0.500;MQ=44.00;MQRankSum=0.000;QD=11.88;ReadPosRankSum=1.511;SOR=0.730	GT:AD:DP:GQ:PL	0/1:27,17:44:99:551,0,989
2L	6225517	2L_6225517_SNP	T	A	570.77	.	AC=1;AF=0.500;AN=2;BaseQRankSum=1.436;ClippingRankSum=0.000;DB;DP=42;ExcessHet=3.0103;FS=1.249;MLEAC=1;MLEAF=0.500;MQ=44.00;MQRankSum=0.000;QD=13.59;ReadPosRankSum=-0.708;SOR=1.049	GT:AD:DP:GQ:PL	0/1:24,18:42:99:599,0,911
2L	6225576	2L_6225576_SNP	C	T	346.77	.	AC=1;AF=0.500;AN=2;BaseQRankSum=1.157;ClippingRankSum=0.000;DB;DP=41;ExcessHet=3.0103;FS=1.238;MLEAC=1;MLEAF=0.500;MQ=44.00;MQRankSum=0.000;QD=8.46;ReadPosRankSum=0.837;SOR=1.061	GT:AD:DP:GQ:PL	0/1:22,19:41:99:375,0,475
2L	6225643	2L_6225643_SNP	G	A	442.77	.	AC=1;AF=0.500;AN=2;BaseQRankSum=0.936;ClippingRankSum=0.000;DB;DP=45;ExcessHet=3.0103;FS=4.288;MLEAC=1;MLEAF=0.500;MQ=44.00;MQRankSum=0.000;QD=9.84;ReadPosRankSum=0.731;SOR=1.289	GT:AD:DP:GQ:PL	0/1:23,22:45:99:471,0,477
2L	6226150	2L_6226150_SNP	G	T	661.77	.	AC=1;AF=0.500;AN=2;BaseQRankSum=1.104;ClippingRankSum=0.000;DB;DP=55;ExcessHet=3.0103;FS=1.039;MLEAC=1;MLEAF=0.500;MQ=44.00;MQRankSum=0.000;QD=12.03;ReadPosRankSum=-0.474;SOR=0.542	GT:AD:DP:GQ:PL	0/1:24,31:55:99:690,0,480
2L	6226162	2L_6226162_SNP	G	T	1259.77	.	AC=1;AF=0.500;AN=2;BaseQRankSum=1.336;ClippingRankSum=0.000;DB;DP=58;ExcessHet=3.0103;FS=2.263;MLEAC=1;MLEAF=0.500;MQ=44.00;MQRankSum=0.000;QD=21.72;ReadPosRankSum=-0.488;SOR=0.446	GT:AD:DP:GQ:PL	0/1:25,33:58:99:1288,0,1205
2L	6226167	2L_6226167_SNP	A	T	1296.77	.	AC=1;AF=0.500;AN=2;BaseQRankSum=0.757;ClippingRankSum=0.000;DB;DP=61;ExcessHet=3.0103;FS=1.018;MLEAC=1;MLEAF=0.500;MQ=44.00;MQRankSum=0.000;QD=21.26;ReadPosRankSum=-0.230;SOR=0.521	GT:AD:DP:GQ:PL	0/1:27,34:61:99:1325,0,1238
2L	6226411	2L_6226411_SNP	A	C	379.77	.	AC=1;AF=0.500;AN=2;BaseQRankSum=-2.159;ClippingRankSum=0.000;DB;DP=39;ExcessHet=3.0103;FS=12.046;MLEAC=1;MLEAF=0.500;MQ=44.00;MQRankSum=0.000;QD=9.99;ReadPosRankSum=1.093;SOR=1.061	GT:AD:DP:GQ:PL	0/1:19,19:38:99:408,0,421
2L	6226435	2L_6226435_SNP	G	C	887.77	.	AC=2;AF=1.00;AN=2;DB;DP=35;ExcessHet=3.0103;FS=0.000;MLEAC=2;MLEAF=1.00;MQ=44.00;QD=26.90;SOR=0.880	GT:AD:DP:GQ:PL	1/1:0,33:33:99:916,99,0
2L	6226525	2L_6226525_SNP	T	C	2050.77	.	AC=2;AF=1.00;AN=2;DB;DP=48;ExcessHet=3.0103;FS=0.000;MLEAC=2;MLEAF=1.00;MQ=44.00;QD=32.30;SOR=0.823	GT:AD:DP:GQ:PL	1/1:0,47:47:99:2079,141,0
2L	6226531	2L_6226531_SNP	T	C	370.77	.	AC=1;AF=0.500;AN=2;BaseQRankSum=-1.516;ClippingRankSum=0.000;DB;DP=48;ExcessHet=3.0103;FS=1.156;MLEAC=1;MLEAF=0.500;MQ=44.00;MQRankSum=0.000;QD=8.06;ReadPosRankSum=1.416;SOR=0.446	GT:AD:DP:GQ:PL	0/1:25,21:46:99:399,0,544
2L	6226534	2L_6226534_SNP	A	C	1985.77	.	AC=2;AF=1.00;AN=2;DB;DP=48;ExcessHet=3.0103;FS=0.000;MLEAC=2;MLEAF=1.00;MQ=44.00;QD=32.91;SOR=0.976	GT:AD:DP:GQ:PL	1/1:0,46:46:99:2014,138,0
2L	6226547	2L_6226547_SNP	C	T	516.77	.	AC=1;AF=0.500;AN=2;BaseQRankSum=2.209;ClippingRankSum=0.000;DB;DP=50;ExcessHet=3.0103;FS=4.168;MLEAC=1;MLEAF=0.500;MQ=44.00;MQRankSum=0.000;QD=10.77;ReadPosRankSum=-0.120;SOR=1.320	GT:AD:DP:GQ:PL	0/1:23,25:48:99:545,0,410
2L	6226570	2L_6226570_SNP	G	A	502.77	.	AC=1;AF=0.500;AN=2;BaseQRankSum=0.767;ClippingRankSum=0.000;DB;DP=56;ExcessHet=3.0103;FS=12.548;MLEAC=1;MLEAF=0.500;MQ=44.00;MQRankSum=0.000;QD=9.49;ReadPosRankSum=0.768;SOR=1.171	GT:AD:DP:GQ:PL	0/1:28,25:53:99:531,0,599
2L	6226818	2L_6226818_SNP	A	T	592.77	.	AC=1;AF=0.500;AN=2;BaseQRankSum=1.153;ClippingRankSum=0.000;DB;DP=48;ExcessHet=3.0103;FS=4.057;MLEAC=1;MLEAF=0.500;MQ=43.64;MQRankSum=-0.840;QD=12.35;ReadPosRankSum=-0.897;SOR=0.445	GT:AD:DP:GQ:PL	0/1:21,27:48:99:621,0,451
2L	6226845	2L_6226845_SNP	A	C	508.77	.	AC=1;AF=0.500;AN=2;BaseQRankSum=0.218;ClippingRankSum=0.000;DB;DP=45;ExcessHet=3.0103;FS=0.000;MLEAC=1;MLEAF=0.500;MQ=43.62;MQRankSum=-0.850;QD=11.31;ReadPosRankSum=0.480;SOR=0.591	GT:AD:DP:GQ:PL	0/1:20,25:45:99:537,0,676
2L	6226869	2L_6226869_SNP	T	C	856.77	.	AC=1;AF=0.500;AN=2;BaseQRankSum=-3.447;ClippingRankSum=0.000;DB;DP=50;ExcessHet=3.0103;FS=2.447;MLEAC=1;MLEAF=0.500;MQ=44.00;MQRankSum=0.000;QD=17.14;ReadPosRankSum=-2.438;SOR=0.350	GT:AD:DP:GQ:PL	0/1:26,24:50:99:885,0,1038
2L	6226890	2L_6226890_SNP	G	A	903.77	.	AC=1;AF=0.500;AN=2;BaseQRankSum=-1.148;ClippingRankSum=0.000;DB;DP=56;ExcessHet=3.0103;FS=5.527;MLEAC=1;MLEAF=0.500;MQ=44.00;MQRankSum=0.000;QD=16.14;ReadPosRankSum=-1.575;SOR=0.372	GT:AD:DP:GQ:PL	0/1:29,27:56:99:932,0,1057
2L	6226946	.	T	TA	1280.73	.	AC=2;AF=1.00;AN=2;DP=61;ExcessHet=3.0103;FS=0.000;MLEAC=2;MLEAF=1.00;MQ=44.00;QD=22.08;SOR=0.914	GT:AD:DP:GQ:PL	1/1:0,58:58:99:1318,173,0
2L	6226982	.	CT	C	346.73	.	AC=1;AF=0.500;AN=2;BaseQRankSum=2.209;ClippingRankSum=0.000;DP=62;ExcessHet=3.0103;FS=12.332;MLEAC=1;MLEAF=0.500;MQ=44.00;MQRankSum=0.000;QD=6.08;ReadPosRankSum=0.297;SOR=1.938	GT:AD:DP:GQ:PL	0/1:31,26:57:99:384,0,514
2L	6227015	2L_6227015_SNP	C	G,T	1282.77	.	AC=1,1;AF=0.500,0.500;AN=2;DB;DP=54;ExcessHet=3.0103;FS=0.000;MLEAC=1,1;MLEAF=0.500,0.500;MQ=44.00;QD=23.75;SOR=1.118	GT:AD:DP:GQ:PL	1/2:0,25,29:54:99:1311,720,646,587,0,498
2L	6227140	2L_6227140_SNP	G	A	689.77	.	AC=1;AF=0.500;AN=2;BaseQRankSum=3.223;ClippingRankSum=0.000;DB;DP=48;ExcessHet=3.0103;FS=4.499;MLEAC=1;MLEAF=0.500;MQ=43.88;MQRankSum=1.278;QD=14.37;ReadPosRankSum=-0.401;SOR=0.223	GT:AD:DP:GQ:PL	0/1:16,32:48:99:718,0,268
2L	6227149	2L_6227149_SNP	A	G	2133.77	.	AC=2;AF=1.00;AN=2;DB;DP=49;ExcessHet=3.0103;FS=0.000;MLEAC=2;MLEAF=1.00;MQ=43.84;QD=31.72;SOR=0.909	GT:AD:DP:GQ:PL	1/1:0,49:49:99:2162,147,0
2L	6227152	2L_6227152_SNP	C	A	2135.77	.	AC=2;AF=1.00;AN=2;DB;DP=46;ExcessHet=3.0103;FS=0.000;MLEAC=2;MLEAF=1.00;MQ=43.83;QD=30.18;SOR=0.780	GT:AD:DP:GQ:PL	1/1:0,46:46:99:2164,147,0
2L	6227177	2L_6227177_SNP	C	G	507.77	.	AC=1;AF=0.500;AN=2;BaseQRankSum=2.692;ClippingRankSum=0.000;DB;DP=40;ExcessHet=3.0103;FS=4.575;MLEAC=1;MLEAF=0.500;MQ=43.66;MQRankSum=2.380;QD=12.69;ReadPosRankSum=0.405;SOR=0.569	GT:AD:DP:GQ:PL	0/1:16,24:40:99:536,0,258
2L	6227415	.	TTATG	T	690.73	.	AC=1;AF=0.500;AN=2;BaseQRankSum=0.035;ClippingRankSum=0.000;DP=36;ExcessHet=3.0103;FS=7.420;MLEAC=1;MLEAF=0.500;MQ=42.99;MQRankSum=-3.551;QD=19.74;ReadPosRankSum=0.281;SOR=1.381	GT:AD:DP:GQ:PL	0/1:17,18:35:99:728,0,656
2L	6227429	.	TTTTGTTTTTTTGTTTTTTTTTTTG	T	646.73	.	AC=1;AF=0.500;AN=2;BaseQRankSum=-1.659;ClippingRankSum=0.000;DP=40;ExcessHet=3.0103;FS=2.694;MLEAC=1;MLEAF=0.500;MQ=43.02;MQRankSum=-4.594;QD=16.17;ReadPosRankSum=1.534;SOR=1.009	GT:AD:DP:GQ:PL	0/1:23,17:40:99:684,0,954
2L	6227441	.	G	GTT	342.73	.	AC=1;AF=0.500;AN=2;BaseQRankSum=-1.730;ClippingRankSum=0.000;DP=37;ExcessHet=3.0103;FS=3.352;MLEAC=1;MLEAF=0.500;MQ=42.94;MQRankSum=3.449;QD=9.79;ReadPosRankSum=-1.194;SOR=1.022	GT:AD:DP:GQ:PL	0/1:17,18:35:99:380,0,660
2L	6227476	2L_6227476_SNP	T	C	745.77	.	AC=1;AF=0.500;AN=2;BaseQRankSum=-0.449;ClippingRankSum=0.000;DB;DP=42;ExcessHet=3.0103;FS=0.000;MLEAC=1;MLEAF=0.500;MQ=43.07;MQRankSum=-4.036;QD=17.76;ReadPosRankSum=-0.961;SOR=0.551	GT:AD:DP:GQ:PL	0/1:22,20:42:99:774,0,864
2L	6227477	2L_6227477_SNP	T	C	745.77	.	AC=1;AF=0.500;AN=2;BaseQRankSum=-0.916;ClippingRankSum=0.000;DB;DP=42;ExcessHet=3.0103;FS=0.000;MLEAC=1;MLEAF=0.500;MQ=43.07;MQRankSum=-4.036;QD=17.76;ReadPosRankSum=-0.250;SOR=0.551	GT:AD:DP:GQ:PL	0/1:22,20:42:99:774,0,864
2L	6227744	2L_6227744_SNP	A	T	1182.77	.	AC=1;AF=0.500;AN=2;BaseQRankSum=1.212;ClippingRankSum=0.000;DB;DP=61;ExcessHet=3.0103;FS=0.971;MLEAC=1;MLEAF=0.500;MQ=43.76;MQRankSum=-2.499;QD=19.39;ReadPosRankSum=-0.911;SOR=0.646	GT:AD:DP:GQ:PL	0/1:30,31:61:99:1211,0,1166
2L	6227751	2L_6227751_SNP	G	A	1215.77	.	AC=1;AF=0.500;AN=2;BaseQRankSum=4.434;ClippingRankSum=0.000;DB;DP=62;ExcessHet=3.0103;FS=0.940;MLEAC=1;MLEAF=0.500;MQ=43.76;MQRankSum=-2.458;QD=19.61;ReadPosRankSum=-0.845;SOR=0.576	GT:AD:DP:GQ:PL	0/1:30,32:62:99:1244,0,1163
2L	6227800	.	G	C	2205.77	.	AC=2;AF=1.00;AN=2;DP=61;ExcessHet=3.0103;FS=0.000;MLEAC=2;MLEAF=1.00;MQ=43.83;QD=26.54;SOR=0.725	GT:AD:DP:GQ:PL	1/1:0,61:61:99:2234,183,0
2L	6227810	2L_6227810_SNP	G	A	1229.77	.	AC=1;AF=0.500;AN=2;BaseQRankSum=-2.396;ClippingRankSum=0.000;DB;DP=60;ExcessHet=3.0103;FS=0.000;MLEAC=1;MLEAF=0.500;MQ=43.82;MQRankSum=-1.902;QD=20.50;ReadPosRankSum=0.504;SOR=0.693	GT:AD:DP:GQ:PL	0/1:28,32:60:99:1258,0,1028
2L	6227813	.	C	CTA	1190.73	.	AC=1;AF=0.500;AN=2;BaseQRankSum=-1.421;ClippingRankSum=0.000;DP=60;ExcessHet=3.0103;FS=0.960;MLEAC=1;MLEAF=0.500;MQ=43.82;MQRankSum=-1.902;QD=19.85;ReadPosRankSum=0.519;SOR=0.569	GT:AD:DP:GQ:PL	0/1:28,32:60:99:1228,0,1035
2L	6228199	.	CGACCAA	C	1464.73	.	AC=1;AF=0.500;AN=2;BaseQRankSum=-0.312;ClippingRankSum=0.000;DP=53;ExcessHet=3.0103;FS=2.500;MLEAC=1;MLEAF=0.500;MQ=43.86;MQRankSum=-0.966;QD=28.17;ReadPosRankSum=-0.254;SOR=0.497	GT:AD:DP:GQ:PL	0/1:17,35:52:99:1502,0,603
2L	6228206	.	ACGCATTCGCATT	A,ATTCGCATTCGCATT	2266.73	.	AC=1,1;AF=0.500,0.500;AN=2;DP=57;ExcessHet=3.0103;FS=0.000;MLEAC=1,1;MLEAF=0.500,0.500;MQ=43.87;QD=27.50;SOR=0.729	GT:AD:DP:GQ:PL	1/2:0,15,40:55:99:2304,1674,1628,631,0,593
2L	6228220	.	G	GTATT	1451.73	.	AC=1;AF=0.500;AN=2;BaseQRankSum=-2.119;ClippingRankSum=0.000;DP=52;ExcessHet=3.0103;FS=1.166;MLEAC=1;MLEAF=0.500;MQ=43.85;MQRankSum=-0.922;QD=27.92;SOR=0.628	GT:AD:DP:GQ:PL	0/1:16,36:52:99:1489,0,561
2L	6228221	.	C	CGT	1451.73	.	AC=1;AF=0.500;AN=2;BaseQRankSum=0.097;ClippingRankSum=0.000;DP=50;ExcessHet=3.0103;FS=1.154;MLEAC=1;MLEAF=0.500;MQ=43.85;MQRankSum=-0.949;QD=29.03;SOR=0.495	GT:AD:DP:GQ:PL	0/1:16,34:50:99:1489,0,561
2L	6229015	2L_6229015_SNP	T	A	872.77	.	AC=1;AF=0.500;AN=2;BaseQRankSum=-3.760;ClippingRankSum=0.000;DB;DP=56;ExcessHet=3.0103;FS=2.356;MLEAC=1;MLEAF=0.500;MQ=44.00;MQRankSum=0.000;QD=15.59;ReadPosRankSum=0.706;SOR=1.171	GT:AD:DP:GQ:PL	0/1:32,24:56:99:901,0,1365
2L	6229022	2L_6229022_SNP	C	T	904.77	.	AC=1;AF=0.500;AN=2;BaseQRankSum=1.331;ClippingRankSum=0.000;DB;DP=54;ExcessHet=3.0103;FS=1.038;MLEAC=1;MLEAF=0.500;MQ=44.00;MQRankSum=0.000;QD=16.75;ReadPosRankSum=-0.899;SOR=0.874	GT:AD:DP:GQ:PL	0/1:28,26:54:99:933,0,1315
2L	6229064	.	T	A	581.77	.	AC=1;AF=0.500;AN=2;BaseQRankSum=0.700;ClippingRankSum=0.000;DP=57;ExcessHet=3.0103;FS=0.000;MLEAC=1;MLEAF=0.500;MQ=44.00;MQRankSum=0.000;QD=10.21;ReadPosRankSum=0.370;SOR=0.634	GT:AD:DP:GQ:PL	0/1:29,28:57:99:610,0,642
2L	6229247	2L_6229247_SNP	G	A	500.77	.	AC=1;AF=0.500;AN=2;BaseQRankSum=-1.628;ClippingRankSum=0.000;DB;DP=49;ExcessHet=3.0103;FS=11.012;MLEAC=1;MLEAF=0.500;MQ=44.00;MQRankSum=0.000;QD=10.22;ReadPosRankSum=-0.610;SOR=0.259	GT:AD:DP:GQ:PL	0/1:24,25:49:99:529,0,523
2L	6229303	.	CA	CAA,C	1465.73	.	AC=1,1;AF=0.500,0.500;AN=2;DP=52;ExcessHet=3.0103;FS=0.000;MLEAC=1,1;MLEAF=0.500,0.500;MQ=44.00;QD=29.31;SOR=1.270	GT:AD:DP:GQ:PL	1/2:0,24,26:50:99:1503,593,1004,989,0,919
2L	6229315	.	GA	G	900.73	.	AC=1;AF=0.500;AN=2;BaseQRankSum=0.344;ClippingRankSum=0.000;DP=54;ExcessHet=3.0103;FS=2.390;MLEAC=1;MLEAF=0.500;MQ=44.00;MQRankSum=0.000;QD=16.68;ReadPosRankSum=0.557;SOR=1.150	GT:AD:DP:GQ:PL	0/1:30,24:54:99:938,0,1184
2L	6229321	.	GTAA	G	921.73	.	AC=1;AF=0.500;AN=2;BaseQRankSum=-1.147;ClippingRankSum=0.000;DP=54;ExcessHet=3.0103;FS=3.901;MLEAC=1;MLEAF=0.500;MQ=44.00;MQRankSum=0.000;QD=17.07;ReadPosRankSum=0.208;SOR=1.312	GT:AD:DP:GQ:PL	0/1:29,25:54:99:959,0,1184
2L	6229342	2L_6229342_SNP	C	T	1119.77	.	AC=1;AF=0.500;AN=2;BaseQRankSum=2.517;ClippingRankSum=0.000;DB;DP=52;ExcessHet=3.0103;FS=2.418;MLEAC=1;MLEAF=0.500;MQ=44.00;MQRankSum=0.000;QD=21.53;ReadPosRankSum=-1.176;SOR=0.380	GT:AD:DP:GQ:PL	0/1:22,30:52:99:1148,0,959
2L	6229346	2L_6229346_SNP	C	A,T	2056.77	.	AC=1,1;AF=0.500,0.500;AN=2;DB;DP=49;ExcessHet=3.0103;FS=0.000;MLEAC=1,1;MLEAF=0.500,0.500;MQ=44.00;QD=24.47;SOR=1.112	GT:AD:DP:GQ:PL	1/2:0,22,27:49:99:2085,1200,1151,896,0,837
2L	6229347	.	T	TC	1054.73	.	AC=1;AF=0.500;AN=2;BaseQRankSum=-1.411;ClippingRankSum=0.000;DP=49;ExcessHet=3.0103;FS=1.131;MLEAC=1;MLEAF=0.500;MQ=44.00;MQRankSum=0.000;QD=21.53;ReadPosRankSum=-0.523;SOR=0.435	GT:AD:DP:GQ:PL	0/1:22,27:49:99:1092,0,840
2L	6229394	2L_6229394_SNP	G	C	1563.77	.	AC=2;AF=1.00;AN=2;DB;DP=45;ExcessHet=3.0103;FS=0.000;MLEAC=2;MLEAF=1.00;MQ=44.00;QD=34.75;SOR=0.929	GT:AD:DP:GQ:PL	1/1:0,45:45:99:1592,135,0
2L	6229412	2L_6229412_SNP	C	T	528.77	.	AC=1;AF=0.500;AN=2;BaseQRankSum=1.120;ClippingRankSum=0.000;DB;DP=46;ExcessHet=3.0103;FS=1.154;MLEAC=1;MLEAF=0.500;MQ=44.00;MQRankSum=0.000;QD=11.49;ReadPosRankSum=0.789;SOR=0.706	GT:AD:DP:GQ:PL	0/1:20,26:46:99:557,0,385
2L	6229630	2L_6229630_SNP	A	G	1383.77	.	AC=2;AF=1.00;AN=2;DB;DP=52;ExcessHet=3.0103;FS=0.000;MLEAC=2;MLEAF=1.00;MQ=44.00;QD=26.61;SOR=0.853	GT:AD:DP:GQ:PL	1/1:0,52:52:99:1412,155,0
2L	6229677	.	GA	G,GAAA	1086.73	.	AC=1,1;AF=0.500,0.500;AN=2;DP=51;ExcessHet=3.0103;FS=0.000;MLEAC=1,1;MLEAF=0.500,0.500;MQ=43.92;QD=23.12;SOR=0.919	GT:AD:DP:GQ:PL	1/2:0,25,22:47:99:1124,698,812,553,0,874
2L	6229767	2L_6229767_SNP	A	C	1415.77	.	AC=2;AF=1.00;AN=2;DB;DP=53;ExcessHet=3.0103;FS=0.000;MLEAC=2;MLEAF=1.00;MQ=43.83;QD=26.71;SOR=1.077	GT:AD:DP:GQ:PL	1/1:0,53:53:99:1444,159,0
2L	6229814	2L_6229814_SNP	G	C	667.77	.	AC=1;AF=0.500;AN=2;BaseQRankSum=-2.999;ClippingRankSum=0.000;DB;DP=60;ExcessHet=3.0103;FS=6.930;MLEAC=1;MLEAF=0.500;MQ=43.89;MQRankSum=-0.471;QD=11.13;ReadPosRankSum=-0.067;SOR=0.471	GT:AD:DP:GQ:PL	0/1:28,32:60:99:696,0,602
2L	6229850	2L_6229850_SNP	T	A	495.77	.	AC=1;AF=0.500;AN=2;BaseQRankSum=-1.062;ClippingRankSum=0.000;DB;DP=54;ExcessHet=3.0103;FS=7.696;MLEAC=1;MLEAF=0.500;MQ=43.93;MQRankSum=-1.511;QD=9.18;ReadPosRankSum=-1.453;SOR=0.623	GT:AD:DP:GQ:PL	0/1:29,25:54:99:524,0,639
2L	6229856	2L_6229856_SNP	A	C	1900.77	.	AC=2;AF=1.00;AN=2;DB;DP=54;ExcessHet=3.0103;FS=0.000;MLEAC=2;MLEAF=1.00;MQ=43.93;QD=37.73;SOR=0.767	GT:AD:DP:GQ:PL	1/1:0,54:54:99:1929,165,0
2L	6229871	2L_6229871_SNP	C	A	1526.77	.	AC=2;AF=1.00;AN=2;BaseQRankSum=1.329;ClippingRankSum=0.000;DB;DP=58;ExcessHet=3.0103;FS=0.000;MLEAC=2;MLEAF=1.00;MQ=43.90;MQRankSum=-0.156;QD=26.32;ReadPosRankSum=-0.619;SOR=0.278	GT:AD:DP:GQ:PL	1/1:1,57:58:99:1555,148,0
2L	6229934	2L_6229934_SNP	T	G	615.77	.	AC=1;AF=0.500;AN=2;BaseQRankSum=-2.265;ClippingRankSum=0.000;DB;DP=61;ExcessHet=3.0103;FS=0.975;MLEAC=1;MLEAF=0.500;MQ=43.78;MQRankSum=0.140;QD=10.09;ReadPosRankSum=0.652;SOR=0.521	GT:AD:DP:GQ:PL	0/1:30,31:61:99:644,0,622
2L	6229940	2L_6229940_SNP	T	C	2322.77	.	AC=2;AF=1.00;AN=2;DB;DP=60;ExcessHet=3.0103;FS=0.000;MLEAC=2;MLEAF=1.00;MQ=43.82;QD=27.67;SOR=0.831	GT:AD:DP:GQ:PL	1/1:0,60:60:99:2351,181,0
2L	6229979	2L_6229979_SNP	A	T	1190.77	.	AC=1;AF=0.500;AN=2;BaseQRankSum=0.162;ClippingRankSum=0.000;DB;DP=56;ExcessHet=3.0103;FS=1.033;MLEAC=1;MLEAF=0.500;MQ=43.74;MQRankSum=0.762;QD=21.26;ReadPosRankSum=1.344;SOR=0.834	GT:AD:DP:GQ:PL	0/1:25,31:56:99:1219,0,942
2L	6229986	2L_6229986_SNP	T	C	1212.77	.	AC=1;AF=0.500;AN=2;BaseQRankSum=-0.016;ClippingRankSum=0.000;DB;DP=58;ExcessHet=3.0103;FS=3.679;MLEAC=1;MLEAF=0.500;MQ=43.75;MQRankSum=0.747;QD=20.91;ReadPosRankSum=1.228;SOR=0.773	GT:AD:DP:GQ:PL	0/1:26,32:58:99:1241,0,956
2L	6230013	2L_6230013_SNP	A	G	1167.77	.	AC=1;AF=0.500;AN=2;BaseQRankSum=-0.856;ClippingRankSum=0.000;DB;DP=50;ExcessHet=3.0103;FS=1.113;MLEAC=1;MLEAF=0.500;MQ=43.71;MQRankSum=1.053;QD=23.36;ReadPosRankSum=-0.456;SOR=0.976	GT:AD:DP:GQ:PL	0/1:20,30:50:99:1196,0,791
2L	6230014	2L_6230014_SNP	G	C	1209.77	.	AC=1;AF=0.500;AN=2;BaseQRankSum=-1.014;ClippingRankSum=0.000;DB;DP=51;ExcessHet=3.0103;FS=2.381;MLEAC=1;MLEAF=0.500;MQ=43.71;MQRankSum=0.978;QD=23.72;ReadPosRankSum=-0.182;SOR=0.914	GT:AD:DP:GQ:PL	0/1:21,30:51:99:1238,0,788
2L	6230028	2L_6230028_SNP	G	A	1014.77	.	AC=1;AF=0.500;AN=2;BaseQRankSum=4.500;ClippingRankSum=0.000;DB;DP=55;ExcessHet=3.0103;FS=0.000;MLEAC=1;MLEAF=0.500;MQ=43.70;MQRankSum=-0.951;QD=18.45;ReadPosRankSum=-0.270;SOR=0.643	GT:AD:DP:GQ:PL	0/1:29,26:55:99:1043,0,1178
2L	6230037	2L_6230037_SNP	A	T	978.77	.	AC=1;AF=0.500;AN=2;BaseQRankSum=0.873;ClippingRankSum=0.000;DB;DP=51;ExcessHet=3.0103;FS=1.072;MLEAC=1;MLEAF=0.500;MQ=43.73;MQRankSum=-0.442;QD=19.19;ReadPosRankSum=-0.189;SOR=0.941	GT:AD:DP:GQ:PL	0/1:26,25:51:99:1007,0,1097
2L	6230038	2L_6230038_SNP	A	T	960.77	.	AC=1;AF=0.500;AN=2;BaseQRankSum=0.790;ClippingRankSum=0.000;DB;DP=51;ExcessHet=3.0103;FS=1.072;MLEAC=1;MLEAF=0.500;MQ=43.73;MQRankSum=-0.442;QD=18.84;ReadPosRankSum=-0.104;SOR=0.941	GT:AD:DP:GQ:PL	0/1:26,25:51:99:989,0,1097
2L	6230049	2L_6230049_SNP	T	A	901.77	.	AC=1;AF=0.500;AN=2;BaseQRankSum=2.016;ClippingRankSum=0.000;DB;DP=54;ExcessHet=3.0103;FS=2.329;MLEAC=1;MLEAF=0.500;MQ=43.71;MQRankSum=0.550;QD=16.70;ReadPosRankSum=0.399;SOR=0.520	GT:AD:DP:GQ:PL	0/1:29,25:54:99:930,0,1073
2L	6230057	2L_6230057_SNP	A	T	2626.77	.	AC=2;AF=1.00;AN=2;DB;DP=57;ExcessHet=3.0103;FS=0.000;MLEAC=2;MLEAF=1.00;MQ=43.72;QD=29.27;SOR=0.877	GT:AD:DP:GQ:PL	1/1:0,57:57:99:2655,178,0
2L	6230079	2L_6230079_SNP	G	T	2626.77	.	AC=2;AF=1.00;AN=2;DB;DP=59;ExcessHet=3.0103;FS=0.000;MLEAC=2;MLEAF=1.00;MQ=43.67;QD=33.39;SOR=0.796	GT:AD:DP:GQ:PL	1/1:0,59:59:99:2655,178,0
2L	6230080	2L_6230080_SNP	T	A	918.77	.	AC=1;AF=0.500;AN=2;BaseQRankSum=0.305;ClippingRankSum=0.000;DB;DP=59;ExcessHet=3.0103;FS=1.008;MLEAC=1;MLEAF=0.500;MQ=43.67;MQRankSum=1.569;QD=15.57;ReadPosRankSum=-0.223;SOR=0.941	GT:AD:DP:GQ:PL	0/1:34,25:59:99:947,0,1352
2L	6230082	2L_6230082_DEL	ACTTATTGCAT	A	1312.73	.	AC=1;AF=0.500;AN=2;BaseQRankSum=-1.738;ClippingRankSum=0.000;DB;DP=60;ExcessHet=3.0103;FS=2.156;MLEAC=1;MLEAF=0.500;MQ=43.67;MQRankSum=-1.606;QD=21.88;ReadPosRankSum=0.330;SOR=0.446	GT:AD:DP:GQ:PL	0/1:26,34:60:99:1350,0,989
2L	6230148	2L_6230148_SNP	C	T	1192.77	.	AC=1;AF=0.500;AN=2;BaseQRankSum=0.334;ClippingRankSum=0.000;DB;DP=74;ExcessHet=3.0103;FS=1.921;MLEAC=1;MLEAF=0.500;MQ=43.79;MQRankSum=1.800;QD=16.34;ReadPosRankSum=-0.168;SOR=0.478	GT:AD:DP:GQ:PL	0/1:39,34:73:99:1221,0,1538
2L	6230158	2L_6230158_SNP	A	G	1188.77	.	AC=1;AF=0.500;AN=2;BaseQRankSum=-1.537;ClippingRankSum=0.000;DB;DP=76;ExcessHet=3.0103;FS=0.000;MLEAC=1;MLEAF=0.500;MQ=43.79;MQRankSum=1.695;QD=15.85;ReadPosRankSum=0.630;SOR=0.709	GT:AD:DP:GQ:PL	0/1:42,33:75:99:1217,0,1573
2L	6230186	2L_6230186_SNP	A	T	1922.77	.	AC=2;AF=1.00;AN=2;DB;DP=71;ExcessHet=3.0103;FS=0.000;MLEAC=2;MLEAF=1.00;MQ=43.83;QD=27.47;SOR=0.750	GT:AD:DP:GQ:PL	1/1:0,70:70:99:1951,209,0
2L	6230200	2L_6230200_SNP	T	C	2375.77	.	AC=2;AF=1.00;AN=2;DB;DP=68;ExcessHet=3.0103;FS=0.000;MLEAC=2;MLEAF=1.00;MQ=43.86;QD=29.97;SOR=0.784	GT:AD:DP:GQ:PL	1/1:0,67:67:99:2404,204,0
2L	6230203	2L_6230203_SNP	T	C	645.77	.	AC=1;AF=0.500;AN=2;BaseQRankSum=-1.861;ClippingRankSum=0.000;DB;DP=66;ExcessHet=3.0103;FS=0.000;MLEAC=1;MLEAF=0.500;MQ=43.85;MQRankSum=1.009;QD=9.93;ReadPosRankSum=1.503;SOR=0.756	GT:AD:DP:GQ:PL	0/1:33,32:65:99:674,0,733
2L	6230298	2L_6230298_SNP	C	G	567.77	.	AC=1;AF=0.500;AN=2;BaseQRankSum=-3.201;ClippingRankSum=0.000;DB;DP=55;ExcessHet=3.0103;FS=7.421;MLEAC=1;MLEAF=0.500;MQ=43.96;MQRankSum=-0.910;QD=10.32;ReadPosRankSum=1.143;SOR=1.121	GT:AD:DP:GQ:PL	0/1:26,29:55:99:596,0,567
2L	6230368	2L_6230368_SNP	C	T	575.77	.	AC=1;AF=0.500;AN=2;BaseQRankSum=-2.097;ClippingRankSum=0.000;DB;DP=55;ExcessHet=3.0103;FS=8.109;MLEAC=1;MLEAF=0.500;MQ=43.89;MQRankSum=-1.680;QD=10.66;ReadPosRankSum=0.537;SOR=1.899	GT:AD:DP:GQ:PL	0/1:26,28:54:99:604,0,545
2L	6230396	2L_6230396_SNP	C	T	946.77	.	AC=1;AF=0.500;AN=2;BaseQRankSum=0.253;ClippingRankSum=0.000;DB;DP=50;ExcessHet=3.0103;FS=10.663;MLEAC=1;MLEAF=0.500;MQ=43.80;MQRankSum=-2.178;QD=19.32;ReadPosRankSum=0.181;SOR=1.960	GT:AD:DP:GQ:PL	0/1:23,26:49:99:975,0,958
2L	6230404	2L_6230404_SNP	T	G	952.77	.	AC=1;AF=0.500;AN=2;BaseQRankSum=0.026;ClippingRankSum=0.000;DB;DP=45;ExcessHet=3.0103;FS=4.511;MLEAC=1;MLEAF=0.500;MQ=43.78;MQRankSum=-2.222;QD=21.65;ReadPosRankSum=0.436;SOR=1.567	GT:AD:DP:GQ:PL	0/1:21,23:44:99:981,0,904
2L	6230416	2L_6230416_SNP	G	A	875.77	.	AC=1;AF=0.500;AN=2;BaseQRankSum=0.195;ClippingRankSum=0.000;DB;DP=44;ExcessHet=3.0103;FS=2.636;MLEAC=1;MLEAF=0.500;MQ=43.78;MQRankSum=-2.170;QD=20.37;ReadPosRankSum=-0.415;SOR=1.162	GT:AD:DP:GQ:PL	0/1:20,23:43:99:904,0,882
2L	6230418	2L_6230418_SNP	T	A	893.77	.	AC=1;AF=0.500;AN=2;BaseQRankSum=2.348;ClippingRankSum=0.000;DB;DP=44;ExcessHet=3.0103;FS=2.636;MLEAC=1;MLEAF=0.500;MQ=43.78;MQRankSum=-2.170;QD=20.79;ReadPosRankSum=-0.172;SOR=1.162	GT:AD:DP:GQ:PL	0/1:20,23:43:99:922,0,903
2L	6230437	2L_6230437_SNP	T	G	746.77	.	AC=1;AF=0.500;AN=2;BaseQRankSum=-3.531;ClippingRankSum=0.000;DB;DP=41;ExcessHet=3.0103;FS=0.000;MLEAC=1;MLEAF=0.500;MQ=43.81;MQRankSum=-1.857;QD=18.67;ReadPosRankSum=-0.674;SOR=0.591	GT:AD:DP:GQ:PL	0/1:18,22:40:99:775,0,726
2L	6230604	2L_6230604_SNP	T	G	954.77	.	AC=1;AF=0.500;AN=2;BaseQRankSum=1.149;ClippingRankSum=0.000;DB;DP=46;ExcessHet=3.0103;FS=0.000;MLEAC=1;MLEAF=0.500;MQ=43.91;MQRankSum=0.093;QD=20.76;ReadPosRankSum=-0.741;SOR=0.846	GT:AD:DP:GQ:PL	0/1:22,24:46:99:983,0,849
2L	6230610	2L_6230610_SNP	G	A	951.77	.	AC=1;AF=0.500;AN=2;BaseQRankSum=2.962;ClippingRankSum=0.000;DB;DP=47;ExcessHet=3.0103;FS=0.000;MLEAC=1;MLEAF=0.500;MQ=43.92;MQRankSum=0.122;QD=20.25;ReadPosRankSum=-1.238;SOR=0.751	GT:AD:DP:GQ:PL	0/1:22,25:47:99:980,0,874
2L	6230619	2L_6230619_SNP	C	T	2206.77	.	AC=2;AF=1.00;AN=2;DB;DP=50;ExcessHet=3.0103;FS=0.000;MLEAC=2;MLEAF=1.00;MQ=43.92;QD=33.51;SOR=0.859	GT:AD:DP:GQ:PL	1/1:0,50:50:99:2235,151,0
2L	6230626	2L_6230626_SNP	A	T	2131.77	.	AC=2;AF=1.00;AN=2;DB;DP=48;ExcessHet=3.0103;FS=0.000;MLEAC=2;MLEAF=1.00;MQ=43.92;QD=27.22;SOR=0.866	GT:AD:DP:GQ:PL	1/1:0,48:48:99:2160,144,0
2L	6230631	2L_6230631_SNP	G	T	793.77	.	AC=1;AF=0.500;AN=2;BaseQRankSum=0.197;ClippingRankSum=0.000;DB;DP=49;ExcessHet=3.0103;FS=4.022;MLEAC=1;MLEAF=0.500;MQ=43.92;MQRankSum=-0.058;QD=16.20;ReadPosRankSum=1.122;SOR=0.780	GT:AD:DP:GQ:PL	0/1:26,23:49:99:822,0,990
2L	6230686	2L_6230686_SNP	A	T	405.77	.	AC=1;AF=0.500;AN=2;BaseQRankSum=1.776;ClippingRankSum=0.000;DB;DP=39;ExcessHet=3.0103;FS=0.000;MLEAC=1;MLEAF=0.500;MQ=43.85;MQRankSum=0.038;QD=10.68;ReadPosRankSum=-1.081;SOR=0.693	GT:AD:DP:GQ:PL	0/1:19,19:38:99:434,0,416
2L	6230718	2L_6230718_SNP	T	G	569.77	.	AC=1;AF=0.500;AN=2;BaseQRankSum=-1.702;ClippingRankSum=0.000;DB;DP=41;ExcessHet=3.0103;FS=0.000;MLEAC=1;MLEAF=0.500;MQ=43.67;MQRankSum=-0.061;QD=13.90;ReadPosRankSum=0.622;SOR=0.601	GT:AD:DP:GQ:PL	0/1:24,17:41:99:598,0,924
2L	6230735	2L_6230735_SNP	G	T	562.77	.	AC=1;AF=0.500;AN=2;BaseQRankSum=0.456;ClippingRankSum=0.000;DB;DP=43;ExcessHet=3.0103;FS=0.000;MLEAC=1;MLEAF=0.500;MQ=43.63;MQRankSum=0.940;QD=13.09;ReadPosRankSum=1.814;SOR=0.646	GT:AD:DP:GQ:PL	0/1:26,17:43:99:591,0,976
2L	6230770	.	GGCAACTGAATAGGCA	G	1104.73	.	AC=1;AF=0.500;AN=2;BaseQRankSum=1.295;ClippingRankSum=0.000;DP=50;ExcessHet=3.0103;FS=0.000;MLEAC=1;MLEAF=0.500;MQ=43.65;MQRankSum=-1.299;QD=22.09;ReadPosRankSum=-0.190;SOR=0.663	GT:AD:DP:GQ:PL	0/1:21,29:50:99:1142,0,794
2L	6230822	2L_6230822_SNP	G	C	327.77	.	AC=1;AF=0.500;AN=2;BaseQRankSum=0.818;ClippingRankSum=0.000;DB;DP=50;ExcessHet=3.0103;FS=6.298;MLEAC=1;MLEAF=0.500;MQ=43.61;MQRankSum=0.591;QD=6.56;ReadPosRankSum=1.649;SOR=0.378	GT:AD:DP:GQ:PL	0/1:31,19:50:99:356,0,663
2L	6230883	2L_6230883_SNP	A	G	1618.77	.	AC=2;AF=1.00;AN=2;DB;DP=60;ExcessHet=3.0103;FS=0.000;MLEAC=2;MLEAF=1.00;MQ=43.79;QD=26.98;SOR=0.760	GT:AD:DP:GQ:PL	1/1:0,60:60:99:1647,180,0
2L	6230946	2L_6230946_SNP	G	C	2979.77	.	AC=2;AF=1.00;AN=2;DB;DP=69;ExcessHet=3.0103;FS=0.000;MLEAC=2;MLEAF=1.00;MQ=43.67;QD=38.26;SOR=0.781	GT:AD:DP:GQ:PL	1/1:0,69:69:99:3008,211,0
2L	6230963	2L_6230963_SNP	A	G	2944.77	.	AC=2;AF=1.00;AN=2;DB;DP=69;ExcessHet=3.0103;FS=0.000;MLEAC=2;MLEAF=1.00;MQ=43.62;QD=30.32;SOR=0.722	GT:AD:DP:GQ:PL	1/1:0,69:69:99:2973,208,0
2L	6231001	2L_6231001_SNP	G	A	1775.77	.	AC=2;AF=1.00;AN=2;DB;DP=66;ExcessHet=3.0103;FS=0.000;MLEAC=2;MLEAF=1.00;MQ=43.46;QD=26.91;SOR=0.957	GT:AD:DP:GQ:PL	1/1:0,66:66:99:1804,198,0
2L	6231050	2L_6231050_SNP	G	C	2843.77	.	AC=2;AF=1.00;AN=2;DB;DP=66;ExcessHet=3.0103;FS=0.000;MLEAC=2;MLEAF=1.00;MQ=43.37;QD=27.82;SOR=1.033	GT:AD:DP:GQ:PL	1/1:0,66:66:99:2872,199,0
2L	6231064	2L_6231064_SNP	T	C	2887.77	.	AC=2;AF=1.00;AN=2;DB;DP=62;ExcessHet=3.0103;FS=0.000;MLEAC=2;MLEAF=1.00;MQ=43.33;QD=35.49;SOR=0.976	GT:AD:DP:GQ:PL	1/1:0,62:62:99:2916,199,0
2L	6231065	2L_6231065_SNP	C	T	2919.77	.	AC=2;AF=1.00;AN=2;DB;DP=63;ExcessHet=3.0103;FS=0.000;MLEAC=2;MLEAF=1.00;MQ=43.31;QD=30.35;SOR=1.010	GT:AD:DP:GQ:PL	1/1:0,63:63:99:2948,202,0
2L	6231080	2L_6231080_SNP	G	A	2752.77	.	AC=2;AF=1.00;AN=2;DB;DP=64;ExcessHet=3.0103;FS=0.000;MLEAC=2;MLEAF=1.00;MQ=43.32;QD=26.54;SOR=1.044	GT:AD:DP:GQ:PL	1/1:0,64:64:99:2781,195,0
2L	6231136	2L_6231136_SNP	C	A	2145.77	.	AC=2;AF=1.00;AN=2;DB;DP=62;ExcessHet=3.0103;FS=0.000;MLEAC=2;MLEAF=1.00;MQ=43.52;QD=34.61;SOR=0.758	GT:AD:DP:GQ:PL	1/1:0,62:62:99:2174,186,0
2L	6231146	2L_6231146_SNP	G	C	582.77	.	AC=1;AF=0.500;AN=2;BaseQRankSum=-0.776;ClippingRankSum=0.000;DB;DP=68;ExcessHet=3.0103;FS=0.000;MLEAC=1;MLEAF=0.500;MQ=43.54;MQRankSum=-2.962;QD=8.57;ReadPosRankSum=-0.292;SOR=0.742	GT:AD:DP:GQ:PL	0/1:39,29:68:99:611,0,897
2L	6231177	2L_6231177_SNP	A	T	2536.77	.	AC=2;AF=1.00;AN=2;DB;DP=57;ExcessHet=3.0103;FS=0.000;MLEAC=2;MLEAF=1.00;MQ=43.52;QD=27.60;SOR=0.960	GT:AD:DP:GQ:PL	1/1:0,57:57:99:2565,172,0
2L	6231187	2L_6231187_SNP	G	C	2851.77	.	AC=2;AF=1.00;AN=2;DB;DP=64;ExcessHet=3.0103;FS=0.000;MLEAC=2;MLEAF=1.00;MQ=43.43;QD=29.88;SOR=1.044	GT:AD:DP:GQ:PL	1/1:0,64:64:99:2880,193,0
2L	6231195	2L_6231195_SNP	G	A	2896.77	.	AC=2;AF=1.00;AN=2;DB;DP=61;ExcessHet=3.0103;FS=0.000;MLEAC=2;MLEAF=1.00;MQ=43.44;QD=31.66;SOR=1.197	GT:AD:DP:GQ:PL	1/1:0,61:61:99:2925,196,0
2L	6231220	2L_6231220_SNP	G	A	2744.77	.	AC=2;AF=1.00;AN=2;DB;DP=60;ExcessHet=3.0103;FS=0.000;MLEAC=2;MLEAF=1.00;MQ=43.17;QD=35.56;SOR=1.571	GT:AD:DP:GQ:PL	1/1:0,60:60:99:2773,187,0
2L	6231221	2L_6231221_SNP	A	G	2744.77	.	AC=2;AF=1.00;AN=2;DB;DP=60;ExcessHet=3.0103;FS=0.000;MLEAC=2;MLEAF=1.00;MQ=43.20;QD=31.66;SOR=1.460	GT:AD:DP:GQ:PL	1/1:0,60:60:99:2773,187,0
2L	6231251	2L_6231251_SNP	T	G	2758.77	.	AC=2;AF=1.00;AN=2;DB;DP=63;ExcessHet=3.0103;FS=0.000;MLEAC=2;MLEAF=1.00;MQ=43.24;QD=33.16;SOR=1.010	GT:AD:DP:GQ:PL	1/1:0,63:63:99:2787,190,0
2L	6231260	2L_6231260_SNP	A	T	2922.77	.	AC=2;AF=1.00;AN=2;DB;DP=62;ExcessHet=3.0103;FS=0.000;MLEAC=2;MLEAF=1.00;MQ=43.23;QD=29.94;SOR=0.899	GT:AD:DP:GQ:PL	1/1:0,62:62:99:2951,199,0
2L	6231271	2L_6231271_SNP	C	T	545.77	.	AC=1;AF=0.500;AN=2;BaseQRankSum=3.324;ClippingRankSum=0.000;DB;DP=65;ExcessHet=3.0103;FS=0.000;MLEAC=1;MLEAF=0.500;MQ=43.30;MQRankSum=-1.258;QD=8.40;ReadPosRankSum=0.693;SOR=0.806	GT:AD:DP:GQ:PL	0/1:38,27:65:99:574,0,847
2L	6231276	2L_6231276_SNP	T	C	3076.77	.	AC=2;AF=1.00;AN=2;DB;DP=67;ExcessHet=3.0103;FS=0.000;MLEAC=2;MLEAF=1.00;MQ=43.38;QD=31.23;SOR=0.784	GT:AD:DP:GQ:PL	1/1:0,67:67:99:3105,208,0
2L	6231298	.	AATGC	A	2753.73	.	AC=2;AF=1.00;AN=2;DP=63;ExcessHet=3.0103;FS=0.000;MLEAC=2;MLEAF=1.00;MQ=43.43;QD=29.72;SOR=0.724	GT:AD:DP:GQ:PL	1/1:0,63:63:99:2791,190,0
2L	6231313	2L_6231313_SNP	G	A	538.77	.	AC=1;AF=0.500;AN=2;BaseQRankSum=-2.449;ClippingRankSum=0.000;DB;DP=65;ExcessHet=3.0103;FS=0.000;MLEAC=1;MLEAF=0.500;MQ=43.45;MQRankSum=-1.180;QD=8.29;ReadPosRankSum=-0.733;SOR=0.653	GT:AD:DP:GQ:PL	0/1:36,29:65:99:567,0,1335
2L	6231334	2L_6231334_SNP	A	T	861.77	.	AC=1;AF=0.500;AN=2;BaseQRankSum=1.584;ClippingRankSum=0.000;DB;DP=67;ExcessHet=3.0103;FS=0.000;MLEAC=1;MLEAF=0.500;MQ=43.55;MQRankSum=1.145;QD=12.86;ReadPosRankSum=-0.148;SOR=0.612	GT:AD:DP:GQ:PL	0/1:28,39:67:99:890,0,992
2L	6231725	2L_6231725_SNP	C	G	675.77	.	AC=1;AF=0.500;AN=2;BaseQRankSum=0.749;ClippingRankSum=0.000;DB;DP=55;ExcessHet=3.0103;FS=3.772;MLEAC=1;MLEAF=0.500;MQ=42.83;MQRankSum=0.233;QD=12.29;ReadPosRankSum=1.129;SOR=0.914	GT:AD:DP:GQ:PL	0/1:22,33:55:99:704,0,427
2L	6231772	.	C	CGATGG	2571.73	.	AC=2;AF=1.00;AN=2;DP=54;ExcessHet=3.0103;FS=0.000;MLEAC=2;MLEAF=1.00;MQ=42.58;QD=31.52;SOR=0.994	GT:AD:DP:GQ:PL	1/1:0,51:51:99:2609,174,0
2L	6231773	.	C	CCTAAGCGTTTTTTTTTTAT,CCTAAGCGTTTTTTTTTTTTGT	2436.73	.	AC=1,1;AF=0.500,0.500;AN=2;DP=47;ExcessHet=3.0103;FS=0.000;MLEAC=1,1;MLEAF=0.500,0.500;MQ=42.43;QD=26.52;SOR=0.968	GT:AD:DP:GQ:PL	1/2:0,23,16:39:99:2474,719,580,1089,0,984
2L	6231821	.	CAATGA	C	2005.73	.	AC=2;AF=1.00;AN=2;DP=49;ExcessHet=3.0103;FS=0.000;MLEAC=2;MLEAF=1.00;MQ=42.82;QD=28.24;SOR=1.464	GT:AD:DP:GQ:PL	1/1:0,46:46:99:2043,139,0
2L	6231935	2L_6231935_SNP	C	A	555.77	.	AC=1;AF=0.500;AN=2;BaseQRankSum=1.168;ClippingRankSum=0.000;DB;DP=44;ExcessHet=3.0103;FS=0.000;MLEAC=1;MLEAF=0.500;MQ=43.56;MQRankSum=-0.124;QD=12.63;ReadPosRankSum=-0.374;SOR=0.582	GT:AD:DP:GQ:PL	0/1:18,26:44:99:584,0,355
2L	6232072	.	G	A	388.77	.	AC=1;AF=0.500;AN=2;BaseQRankSum=1.172;ClippingRankSum=0.000;DP=48;ExcessHet=3.0103;FS=0.000;MLEAC=1;MLEAF=0.500;MQ=42.80;MQRankSum=-1.414;QD=8.45;ReadPosRankSum=0.124;SOR=0.733	GT:AD:DP:GQ:PL	0/1:26,20:46:99:417,0,564
2L	6232115	2L_6232115_SNP	T	C	1456.77	.	AC=2;AF=1.00;AN=2;DB;DP=55;ExcessHet=3.0103;FS=0.000;MLEAC=2;MLEAF=1.00;MQ=43.05;QD=27.49;SOR=0.892	GT:AD:DP:GQ:PL	1/1:0,53:53:99:1485,159,0
2L	6232129	2L_6232129_SNP	C	G	1328.77	.	AC=2;AF=1.00;AN=2;BaseQRankSum=1.850;ClippingRankSum=0.000;DB;DP=51;ExcessHet=3.0103;FS=0.000;MLEAC=2;MLEAF=1.00;MQ=43.59;MQRankSum=2.579;QD=26.58;ReadPosRankSum=1.580;SOR=0.315	GT:AD:DP:GQ:PL	1/1:1,49:50:99:1357,140,0
2L	6232143	2L_6232143_SNP	T	C	440.77	.	AC=1;AF=0.500;AN=2;BaseQRankSum=-0.572;ClippingRankSum=0.000;DB;DP=50;ExcessHet=3.0103;FS=2.434;MLEAC=1;MLEAF=0.500;MQ=43.66;MQRankSum=-0.254;QD=9.00;ReadPosRankSum=-1.009;SOR=0.721	GT:AD:DP:GQ:PL	0/1:27,22:49:99:469,0,597
2L	6232301	2L_6232301_SNP	C	T	2000.77	.	AC=2;AF=1.00;AN=2;DB;DP=57;ExcessHet=3.0103;FS=0.000;MLEAC=2;MLEAF=1.00;MQ=43.97;QD=30.02;SOR=1.159	GT:AD:DP:GQ:PL	1/1:0,55:55:99:2029,168,0
2L	6232311	2L_6232311_SNP	T	C	637.77	.	AC=1;AF=0.500;AN=2;BaseQRankSum=-1.772;ClippingRankSum=0.000;DB;DP=56;ExcessHet=3.0103;FS=1.040;MLEAC=1;MLEAF=0.500;MQ=43.97;MQRankSum=0.000;QD=11.81;ReadPosRankSum=-1.255;SOR=0.529	GT:AD:DP:GQ:PL	0/1:23,31:54:99:666,0,442
2L	6232334	2L_6232334_SNP	T	A	437.77	.	AC=1;AF=0.500;AN=2;BaseQRankSum=-1.158;ClippingRankSum=0.000;DB;DP=54;ExcessHet=3.0103;FS=2.388;MLEAC=1;MLEAF=0.500;MQ=43.96;MQRankSum=0.000;QD=8.42;ReadPosRankSum=0.711;SOR=0.832	GT:AD:DP:GQ:PL	0/1:29,23:52:99:466,0,647
2L	6232361	2L_6232361_SNP	C	A	626.77	.	AC=1;AF=0.500;AN=2;BaseQRankSum=1.378;ClippingRankSum=0.000;DB;DP=53;ExcessHet=3.0103;FS=0.000;MLEAC=1;MLEAF=0.500;MQ=44.00;MQRankSum=0.000;QD=12.05;ReadPosRankSum=0.588;SOR=0.688	GT:AD:DP:GQ:PL	0/1:23,29:52:99:655,0,477
2L	6232399	2L_6232399_SNP	T	A	648.77	.	AC=1;AF=0.500;AN=2;BaseQRankSum=1.450;ClippingRankSum=0.000;DB;DP=60;ExcessHet=3.0103;FS=0.000;MLEAC=1;MLEAF=0.500;MQ=44.00;MQRankSum=0.000;QD=11.00;ReadPosRankSum=1.164;SOR=0.611	GT:AD:DP:GQ:PL	0/1:28,31:59:99:677,0,580
2L	6232474	2L_6232474_SNP	G	A	700.77	.	AC=1;AF=0.500;AN=2;BaseQRankSum=1.496;ClippingRankSum=0.000;DB;DP=57;ExcessHet=3.0103;FS=5.333;MLEAC=1;MLEAF=0.500;MQ=44.00;MQRankSum=0.000;QD=12.29;ReadPosRankSum=-1.329;SOR=0.986	GT:AD:DP:GQ:PL	0/1:25,32:57:99:729,0,515
2L	6232520	2L_6232520_SNP	C	A	633.77	.	AC=1;AF=0.500;AN=2;BaseQRankSum=0.528;ClippingRankSum=0.000;DB;DP=56;ExcessHet=3.0103;FS=0.000;MLEAC=1;MLEAF=0.500;MQ=43.97;MQRankSum=1.149;QD=11.32;ReadPosRankSum=1.691;SOR=0.680	GT:AD:DP:GQ:PL	0/1:25,31:56:99:662,0,515
2L	6232579	2L_6232579_SNP	A	G	620.77	.	AC=1;AF=0.500;AN=2;BaseQRankSum=-0.436;ClippingRankSum=0.000;DB;DP=54;ExcessHet=3.0103;FS=7.380;MLEAC=1;MLEAF=0.500;MQ=43.96;MQRankSum=1.155;QD=11.50;ReadPosRankSum=-1.025;SOR=0.715	GT:AD:DP:GQ:PL	0/1:24,30:54:99:649,0,494
2L	6232674	2L_6232674_SNP	C	T	632.77	.	AC=1;AF=0.500;AN=2;BaseQRankSum=2.007;ClippingRankSum=0.000;DB;DP=50;ExcessHet=3.0103;FS=13.771;MLEAC=1;MLEAF=0.500;MQ=44.00;MQRankSum=0.000;QD=12.66;ReadPosRankSum=-0.026;SOR=0.469	GT:AD:DP:GQ:PL	0/1:21,29:50:99:661,0,425
2L	6232723	2L_6232723_SNP	G	C	661.77	.	AC=1;AF=0.500;AN=2;BaseQRankSum=-3.426;ClippingRankSum=0.000;DB;DP=46;ExcessHet=3.0103;FS=4.380;MLEAC=1;MLEAF=0.500;MQ=44.00;MQRankSum=0.000;QD=14.39;ReadPosRankSum=0.492;SOR=0.290	GT:AD:DP:GQ:PL	0/1:15,31:46:99:690,0,270
2L	6232792	2L_6232792_SNP	A	T	1134.77	.	AC=1;AF=0.500;AN=2;BaseQRankSum=0.565;ClippingRankSum=0.000;DB;DP=40;ExcessHet=3.0103;FS=5.634;MLEAC=1;MLEAF=0.500;MQ=44.00;MQRankSum=0.000;QD=28.37;ReadPosRankSum=0.512;SOR=1.638	GT:AD:DP:GQ:PL	0/1:11,29:40:99:1163,0,384
2L	6232793	2L_6232793_SNP	C	T	1134.77	.	AC=1;AF=0.500;AN=2;BaseQRankSum=0.993;ClippingRankSum=0.000;DB;DP=40;ExcessHet=3.0103;FS=5.634;MLEAC=1;MLEAF=0.500;MQ=44.00;MQRankSum=0.000;QD=28.37;ReadPosRankSum=0.512;SOR=1.638	GT:AD:DP:GQ:PL	0/1:11,29:40:99:1163,0,384
2L	6232957	2L_6232957_SNP	C	A	570.77	.	AC=1;AF=0.500;AN=2;BaseQRankSum=0.594;ClippingRankSum=0.000;DB;DP=42;ExcessHet=3.0103;FS=6.783;MLEAC=1;MLEAF=0.500;MQ=44.00;MQRankSum=0.000;QD=13.59;ReadPosRankSum=1.617;SOR=1.356	GT:AD:DP:GQ:PL	0/1:16,26:42:99:599,0,328
2L	6233116	2L_6233116_SNP	A	C	1309.77	.	AC=2;AF=1.00;AN=2;DB;DP=38;ExcessHet=3.0103;FS=0.000;MLEAC=2;MLEAF=1.00;MQ=44.00;QD=34.47;SOR=1.040	GT:AD:DP:GQ:PL	1/1:0,38:38:99:1338,114,0
2L	6233119	2L_6233119_SNP	T	A	377.77	.	AC=1;AF=0.500;AN=2;BaseQRankSum=-1.187;ClippingRankSum=0.000;DB;DP=35;ExcessHet=3.0103;FS=3.009;MLEAC=1;MLEAF=0.500;MQ=44.00;MQRankSum=0.000;QD=10.79;ReadPosRankSum=0.924;SOR=0.479	GT:AD:DP:GQ:PL	0/1:16,19:35:99:406,0,347
2L	6233137	2L_6233137_SNP	G	C	925.77	.	AC=2;AF=1.00;AN=2;DB;DP=36;ExcessHet=3.0103;FS=0.000;MLEAC=2;MLEAF=1.00;MQ=44.00;QD=26.45;SOR=0.749	GT:AD:DP:GQ:PL	1/1:0,35:35:99:954,105,0
2L	6233189	2L_6233189_SNP	G	C	373.77	.	AC=1;AF=0.500;AN=2;BaseQRankSum=1.223;ClippingRankSum=0.000;DB;DP=37;ExcessHet=3.0103;FS=2.944;MLEAC=1;MLEAF=0.500;MQ=43.95;MQRankSum=-0.973;QD=10.10;ReadPosRankSum=-0.080;SOR=1.348	GT:AD:DP:GQ:PL	0/1:19,18:37:99:402,0,394
2L	6233203	.	A	T	976.77	.	AC=2;AF=1.00;AN=2;DP=36;ExcessHet=3.0103;FS=0.000;MLEAC=2;MLEAF=1.00;MQ=43.95;QD=27.13;SOR=1.209	GT:AD:DP:GQ:PL	1/1:0,36:36:99:1005,108,0
2L	6233295	.	TA	T	757.73	.	AC=1;AF=0.500;AN=2;BaseQRankSum=-2.312;ClippingRankSum=0.000;DP=47;ExcessHet=3.0103;FS=1.181;MLEAC=1;MLEAF=0.500;MQ=43.96;MQRankSum=-1.050;QD=17.22;ReadPosRankSum=0.283;SOR=0.430	GT:AD:DP:GQ:PL	0/1:24,20:44:99:795,0,938
2L	6233299	.	A	G	766.77	.	AC=1;AF=0.500;AN=2;BaseQRankSum=-1.872;ClippingRankSum=0.000;DP=46;ExcessHet=3.0103;FS=1.143;MLEAC=1;MLEAF=0.500;MQ=43.96;MQRankSum=-1.025;QD=17.04;ReadPosRankSum=0.273;SOR=0.495	GT:AD:DP:GQ:PL	0/1:24,21:45:99:795,0,938
2L	6233342	2L_6233342_SNP	G	T	1184.77	.	AC=2;AF=1.00;AN=2;DB;DP=43;ExcessHet=3.0103;FS=0.000;MLEAC=2;MLEAF=1.00;MQ=44.00;QD=27.55;SOR=1.179	GT:AD:DP:GQ:PL	1/1:0,43:43:99:1213,129,0
2L	6233380	2L_6233380_SNP	C	G	1933.77	.	AC=2;AF=1.00;AN=2;DB;DP=44;ExcessHet=3.0103;FS=0.000;MLEAC=2;MLEAF=1.00;MQ=44.00;QD=32.49;SOR=0.693	GT:AD:DP:GQ:PL	1/1:0,44:44:99:1962,135,0
2L	6233388	2L_6233388_SNP	C	A	1933.77	.	AC=2;AF=1.00;AN=2;DB;DP=45;ExcessHet=3.0103;FS=0.000;MLEAC=2;MLEAF=1.00;MQ=44.00;QD=33.42;SOR=0.784	GT:AD:DP:GQ:PL	1/1:0,44:44:99:1962,135,0
2L	6233540	2L_6233540_SNP	T	C	583.77	.	AC=1;AF=0.500;AN=2;BaseQRankSum=-1.086;ClippingRankSum=0.000;DB;DP=50;ExcessHet=3.0103;FS=4.249;MLEAC=1;MLEAF=0.500;MQ=44.00;MQRankSum=0.000;QD=11.91;ReadPosRankSum=-0.562;SOR=1.473	GT:AD:DP:GQ:PL	0/1:21,28:49:99:612,0,451
2L	6233604	2L_6233604_SNP	G	A	504.77	.	AC=1;AF=0.500;AN=2;BaseQRankSum=-3.719;ClippingRankSum=0.000;DB;DP=49;ExcessHet=3.0103;FS=1.093;MLEAC=1;MLEAF=0.500;MQ=44.00;MQRankSum=0.000;QD=10.30;ReadPosRankSum=1.553;SOR=0.781	GT:AD:DP:GQ:PL	0/1:23,26:49:99:533,0,485
2L	6233633	.	T	G	936.77	.	AC=1;AF=0.500;AN=2;BaseQRankSum=-0.349;ClippingRankSum=0.000;DP=51;ExcessHet=3.0103;FS=3.918;MLEAC=1;MLEAF=0.500;MQ=44.00;MQRankSum=0.000;QD=18.37;ReadPosRankSum=0.914;SOR=0.754	GT:AD:DP:GQ:PL	0/1:26,25:51:99:965,0,1045
2L	6233634	2L_6233634_SNP	A	G	936.77	.	AC=1;AF=0.500;AN=2;BaseQRankSum=-0.030;ClippingRankSum=0.000;DB;DP=50;ExcessHet=3.0103;FS=4.022;MLEAC=1;MLEAF=0.500;MQ=44.00;MQRankSum=0.000;QD=18.74;ReadPosRankSum=0.679;SOR=0.711	GT:AD:DP:GQ:PL	0/1:25,25:50:99:965,0,1045
2L	6233643	2L_6233643_SNP	C	T	936.77	.	AC=1;AF=0.500;AN=2;BaseQRankSum=-0.456;ClippingRankSum=0.000;DB;DP=50;ExcessHet=3.0103;FS=5.948;MLEAC=1;MLEAF=0.500;MQ=44.00;MQRankSum=0.000;QD=18.74;ReadPosRankSum=0.661;SOR=0.513	GT:AD:DP:GQ:PL	0/1:26,24:50:99:965,0,1100
2L	6233645	2L_6233645_SNP	A	T	939.77	.	AC=1;AF=0.500;AN=2;BaseQRankSum=-2.899;ClippingRankSum=0.000;DB;DP=51;ExcessHet=3.0103;FS=7.859;MLEAC=1;MLEAF=0.500;MQ=44.00;MQRankSum=0.000;QD=18.43;ReadPosRankSum=0.358;SOR=0.627	GT:AD:DP:GQ:PL	0/1:26,25:51:99:968,0,1058
2L	6233654	2L_6233654_SNP	G	T	895.77	.	AC=1;AF=0.500;AN=2;BaseQRankSum=2.071;ClippingRankSum=0.000;DB;DP=44;ExcessHet=3.0103;FS=6.222;MLEAC=1;MLEAF=0.500;MQ=44.00;MQRankSum=0.000;QD=20.36;ReadPosRankSum=-1.140;SOR=0.377	GT:AD:DP:GQ:PL	0/1:21,23:44:99:924,0,852
2L	6233722	2L_6233722_SNP	T	C	242.77	.	AC=1;AF=0.500;AN=2;BaseQRankSum=-0.652;ClippingRankSum=0.000;DB;DP=38;ExcessHet=3.0103;FS=1.323;MLEAC=1;MLEAF=0.500;MQ=44.00;MQRankSum=0.000;QD=6.39;ReadPosRankSum=0.310;SOR=0.870	GT:AD:DP:GQ:PL	0/1:24,14:38:99:271,0,539
2L	6233980	2L_6233980_SNP	A	T	445.77	.	AC=1;AF=0.500;AN=2;BaseQRankSum=-0.198;ClippingRankSum=0.000;DB;DP=46;ExcessHet=3.0103;FS=1.221;MLEAC=1;MLEAF=0.500;MQ=43.80;MQRankSum=-1.462;QD=9.69;ReadPosRankSum=-0.858;SOR=0.437	GT:AD:DP:GQ:PL	0/1:24,22:46:99:474,0,502
2L	6234109	2L_6234109_SNP	G	A	446.77	.	AC=1;AF=0.500;AN=2;BaseQRankSum=-0.787;ClippingRankSum=0.000;DB;DP=35;ExcessHet=3.0103;FS=10.387;MLEAC=1;MLEAF=0.500;MQ=43.68;MQRankSum=-1.147;QD=13.14;ReadPosRankSum=-2.168;SOR=1.844	GT:AD:DP:GQ:PL	0/1:19,15:34:99:475,0,658
2L	6234119	.	TA	T	392.73	.	AC=1;AF=0.500;AN=2;BaseQRankSum=0.070;ClippingRankSum=0.000;DP=30;ExcessHet=3.0103;FS=12.809;MLEAC=1;MLEAF=0.500;MQ=43.76;MQRankSum=0.050;QD=13.54;ReadPosRankSum=-2.501;SOR=2.812	GT:AD:DP:GQ:PL	0/1:16,13:29:99:430,0,612
2L	6234182	2L_6234182_SNP	A	C	675.77	.	AC=2;AF=1.00;AN=2;DB;DP=26;ExcessHet=3.0103;FS=0.000;MLEAC=2;MLEAF=1.00;MQ=43.78;QD=25.99;SOR=0.693	GT:AD:DP:GQ:PL	1/1:0,26:26:78:704,78,0
2L	6234253	.	GT	G	51.73	.	AC=1;AF=0.500;AN=2;BaseQRankSum=-1.693;ClippingRankSum=0.000;DP=21;ExcessHet=3.0103;FS=2.017;MLEAC=1;MLEAF=0.500;MQ=43.59;MQRankSum=-1.554;QD=2.72;ReadPosRankSum=-0.232;SOR=0.868	GT:AD:DP:GQ:PL	0/1:14,5:19:89:89,0,345
2L	6234322	2L_6234322_SNP	G	C	522.77	.	AC=2;AF=1.00;AN=2;DB;DP=22;ExcessHet=3.0103;FS=0.000;MLEAC=2;MLEAF=1.00;MQ=43.69;QD=24.89;SOR=0.990	GT:AD:DP:GQ:PL	1/1:0,21:21:62:551,62,0
2L	6234367	2L_6234367_SNP	T	C	122.77	.	AC=1;AF=0.500;AN=2;BaseQRankSum=-0.503;ClippingRankSum=0.000;DB;DP=32;ExcessHet=3.0103;FS=0.000;MLEAC=1;MLEAF=0.500;MQ=43.73;MQRankSum=-1.278;QD=3.96;ReadPosRankSum=-2.182;SOR=0.770	GT:AD:DP:GQ:PL	0/1:21,10:31:99:151,0,493
2L	6234542	2L_6234542_SNP	G	A	530.77	.	AC=1;AF=0.500;AN=2;BaseQRankSum=3.080;ClippingRankSum=0.000;DB;DP=56;ExcessHet=3.0103;FS=8.257;MLEAC=1;MLEAF=0.500;MQ=43.55;MQRankSum=0.441;QD=9.65;ReadPosRankSum=-0.471;SOR=1.850	GT:AD:DP:GQ:PL	0/1:29,26:55:99:559,0,571
2L	6234590	2L_6234590_SNP	A	G	542.77	.	AC=1;AF=0.500;AN=2;BaseQRankSum=-2.864;ClippingRankSum=0.000;DB;DP=52;ExcessHet=3.0103;FS=3.937;MLEAC=1;MLEAF=0.500;MQ=43.55;MQRankSum=-1.142;QD=10.44;ReadPosRankSum=-1.277;SOR=0.321	GT:AD:DP:GQ:PL	0/1:25,27:52:99:571,0,558
2L	6234591	2L_6234591_SNP	T	G	2328.77	.	AC=2;AF=1.00;AN=2;DB;DP=52;ExcessHet=3.0103;FS=0.000;MLEAC=2;MLEAF=1.00;MQ=43.55;QD=25.56;SOR=1.244	GT:AD:DP:GQ:PL	1/1:0,52:52:99:2357,160,0
2L	6234621	2L_6234621_SNP	G	A	812.77	.	AC=1;AF=0.500;AN=2;BaseQRankSum=1.763;ClippingRankSum=0.000;DB;DP=56;ExcessHet=3.0103;FS=0.000;MLEAC=1;MLEAF=0.500;MQ=43.46;MQRankSum=-0.948;QD=14.51;ReadPosRankSum=-0.262;SOR=0.727	GT:AD:DP:GQ:PL	0/1:29,27:56:99:841,0,598
2L	6234638	2L_6234638_SNP	C	A	789.77	.	AC=1;AF=0.500;AN=2;BaseQRankSum=1.730;ClippingRankSum=0.000;DB;DP=52;ExcessHet=3.0103;FS=1.102;MLEAC=1;MLEAF=0.500;MQ=43.45;MQRankSum=-1.189;QD=15.19;ReadPosRankSum=1.112;SOR=0.986	GT:AD:DP:GQ:PL	0/1:30,22:52:99:818,0,1187
2L	6234641	2L_6234641_SNP	C	A	786.77	.	AC=1;AF=0.500;AN=2;BaseQRankSum=-0.663;ClippingRankSum=0.000;DB;DP=51;ExcessHet=3.0103;FS=0.000;MLEAC=1;MLEAF=0.500;MQ=43.40;MQRankSum=-1.014;QD=15.43;ReadPosRankSum=1.216;SOR=0.757	GT:AD:DP:GQ:PL	0/1:30,21:51:99:815,0,1221
2L	6234651	2L_6234651_SNP	A	G	2311.77	.	AC=2;AF=1.00;AN=2;DB;DP=52;ExcessHet=3.0103;FS=0.000;MLEAC=2;MLEAF=1.00;MQ=43.41;QD=30.77;SOR=1.036	GT:AD:DP:GQ:PL	1/1:0,52:52:99:2340,157,0
2L	6234654	2L_6234654_SNP	G	A	2356.77	.	AC=2;AF=1.00;AN=2;DB;DP=51;ExcessHet=3.0103;FS=0.000;MLEAC=2;MLEAF=1.00;MQ=43.44;QD=30.04;SOR=1.094	GT:AD:DP:GQ:PL	1/1:0,51:51:99:2385,160,0
2L	6234669	.	C	CAA	553.73	.	AC=1;AF=0.500;AN=2;BaseQRankSum=-0.791;ClippingRankSum=0.000;DP=43;ExcessHet=3.0103;FS=1.240;MLEAC=1;MLEAF=0.500;MQ=43.47;MQRankSum=-0.546;QD=12.88;ReadPosRankSum=1.131;SOR=0.404	GT:AD:DP:GQ:PL	0/1:27,16:43:99:591,0,1086
2L	6234670	.	T	A	562.77	.	AC=1;AF=0.500;AN=2;BaseQRankSum=0.082;ClippingRankSum=0.000;DP=43;ExcessHet=3.0103;FS=1.240;MLEAC=1;MLEAF=0.500;MQ=43.47;MQRankSum=-0.546;QD=13.09;ReadPosRankSum=1.068;SOR=0.404	GT:AD:DP:GQ:PL	0/1:27,16:43:99:591,0,1086
2L	6234671	2L_6234671_SNP	A	G	1096.77	.	AC=1;AF=0.500;AN=2;BaseQRankSum=-3.698;ClippingRankSum=0.000;DB;DP=43;ExcessHet=3.0103;FS=1.240;MLEAC=1;MLEAF=0.500;MQ=43.47;MQRankSum=0.580;QD=25.51;ReadPosRankSum=-0.993;SOR=1.101	GT:AD:DP:GQ:PL	0/1:16,27:43:99:1125,0,630
2L	6234676	.	C	A	553.77	.	AC=1;AF=0.500;AN=2;BaseQRankSum=2.368;ClippingRankSum=0.000;DP=45;ExcessHet=3.0103;FS=4.332;MLEAC=1;MLEAF=0.500;MQ=43.41;MQRankSum=-0.165;QD=12.31;ReadPosRankSum=1.056;SOR=0.734	GT:AD:DP:GQ:PL	0/1:29,16:45:99:582,0,1212
2L	6234699	2L_6234699_SNP	C	A	591.77	.	AC=1;AF=0.500;AN=2;BaseQRankSum=0.806;ClippingRankSum=0.000;DB;DP=43;ExcessHet=3.0103;FS=1.186;MLEAC=1;MLEAF=0.500;MQ=43.34;MQRankSum=-0.847;QD=13.76;ReadPosRankSum=1.898;SOR=0.922	GT:AD:DP:GQ:PL	0/1:16,27:43:99:620,0,523
2L	6234715	2L_6234715_SNP	G	A	635.77	.	AC=1;AF=0.500;AN=2;BaseQRankSum=1.885;ClippingRankSum=0.000;DB;DP=42;ExcessHet=3.0103;FS=0.000;MLEAC=1;MLEAF=0.500;MQ=43.32;MQRankSum=-0.434;QD=15.89;ReadPosRankSum=1.704;SOR=0.931	GT:AD:DP:GQ:PL	0/1:13,27:40:99:664,0,403
2L	6234731	2L_6234731_SNP	A	C	2086.77	.	AC=2;AF=1.00;AN=2;DB;DP=45;ExcessHet=3.0103;FS=0.000;MLEAC=2;MLEAF=1.00;MQ=43.23;QD=30.81;SOR=0.929	GT:AD:DP:GQ:PL	1/1:0,45:45:99:2115,141,0
2L	6234744	2L_6234744_SNP	C	T	784.77	.	AC=1;AF=0.500;AN=2;BaseQRankSum=-1.944;ClippingRankSum=0.000;DB;DP=46;ExcessHet=3.0103;FS=3.303;MLEAC=1;MLEAF=0.500;MQ=43.21;MQRankSum=0.186;QD=17.84;ReadPosRankSum=3.420;SOR=1.046	GT:AD:DP:GQ:PL	0/1:9,35:44:99:813,0,125
2L	6234755	2L_6234755_SNP	A	T	2221.77	.	AC=2;AF=1.00;AN=2;DB;DP=46;ExcessHet=3.0103;FS=0.000;MLEAC=2;MLEAF=1.00;MQ=43.31;QD=29.97;SOR=0.976	GT:AD:DP:GQ:PL	1/1:0,46:46:99:2250,151,0
2L	6234763	2L_6234763_SNP	A	G	2176.77	.	AC=2;AF=1.00;AN=2;DB;DP=49;ExcessHet=3.0103;FS=0.000;MLEAC=2;MLEAF=1.00;MQ=43.36;QD=28.12;SOR=0.818	GT:AD:DP:GQ:PL	1/1:0,49:49:99:2205,147,0
2L	6234776	2L_6234776_SNP	T	A	483.77	.	AC=1;AF=0.500;AN=2;BaseQRankSum=-0.603;ClippingRankSum=0.000;DB;DP=51;ExcessHet=3.0103;FS=8.800;MLEAC=1;MLEAF=0.500;MQ=43.30;MQRankSum=-0.437;QD=9.49;ReadPosRankSum=2.440;SOR=1.358	GT:AD:DP:GQ:PL	0/1:36,15:51:99:512,0,1472
2L	6234779	2L_6234779_SNP	G	T	2356.77	.	AC=2;AF=1.00;AN=2;DB;DP=52;ExcessHet=3.0103;FS=0.000;MLEAC=2;MLEAF=1.00;MQ=43.24;QD=27.81;SOR=0.693	GT:AD:DP:GQ:PL	1/1:0,52:52:99:2385,160,0
2L	6234783	2L_6234783_SNP	T	G	521.77	.	AC=1;AF=0.500;AN=2;BaseQRankSum=-1.061;ClippingRankSum=0.000;DB;DP=54;ExcessHet=3.0103;FS=11.123;MLEAC=1;MLEAF=0.500;MQ=43.27;MQRankSum=-0.340;QD=9.84;ReadPosRankSum=1.620;SOR=1.653	GT:AD:DP:GQ:PL	0/1:36,17:53:99:550,0,1443
2L	6234798	2L_6234798_SNP	G	A	648.77	.	AC=1;AF=0.500;AN=2;BaseQRankSum=1.949;ClippingRankSum=0.000;DB;DP=58;ExcessHet=3.0103;FS=5.856;MLEAC=1;MLEAF=0.500;MQ=43.35;MQRankSum=-0.383;QD=11.38;ReadPosRankSum=0.745;SOR=1.609	GT:AD:DP:GQ:PL	0/1:38,19:57:99:677,0,1614
2L	6234801	2L_6234801_SNP	T	G,A	2448.77	.	AC=1,1;AF=0.500,0.500;AN=2;DB;DP=59;ExcessHet=3.0103;FS=0.000;MLEAC=1,1;MLEAF=0.500,0.500;MQ=43.37;QD=28.61;SOR=0.997	GT:AD:DP:GQ:PL	1/2:0,19,39:58:99:2477,1674,1614,798,0,677
2L	6234802	2L_6234802_SNP	G	T	1585.77	.	AC=1;AF=0.500;AN=2;BaseQRankSum=1.317;ClippingRankSum=0.000;DB;DP=59;ExcessHet=3.0103;FS=5.746;MLEAC=1;MLEAF=0.500;MQ=43.37;MQRankSum=0.469;QD=27.34;ReadPosRankSum=-0.597;SOR=0.243	GT:AD:DP:GQ:PL	0/1:19,39:58:99:1614,0,677
2L	6234805	2L_6234805_SNP	A	T	2626.77	.	AC=2;AF=1.00;AN=2;DB;DP=58;ExcessHet=3.0103;FS=0.000;MLEAC=2;MLEAF=1.00;MQ=43.39;QD=31.88;SOR=1.047	GT:AD:DP:GQ:PL	1/1:0,57:57:99:2655,178,0
2L	6234812	2L_6234812_SNP	T	A	654.77	.	AC=1;AF=0.500;AN=2;BaseQRankSum=0.736;ClippingRankSum=0.000;DB;DP=58;ExcessHet=3.0103;FS=3.974;MLEAC=1;MLEAF=0.500;MQ=43.39;MQRankSum=-0.589;QD=11.49;ReadPosRankSum=-0.491;SOR=1.302	GT:AD:DP:GQ:PL	0/1:38,19:57:99:683,0,1538
2L	6234817	2L_6234817_SNP	A	C	645.77	.	AC=1;AF=0.500;AN=2;BaseQRankSum=-3.341;ClippingRankSum=0.000;DB;DP=59;ExcessHet=3.0103;FS=4.017;MLEAC=1;MLEAF=0.500;MQ=43.40;MQRankSum=-0.651;QD=11.13;ReadPosRankSum=-0.696;SOR=1.382	GT:AD:DP:GQ:PL	0/1:39,19:58:99:674,0,1629
2L	6234823	2L_6234823_SNP	T	G	1624.77	.	AC=1;AF=0.500;AN=2;BaseQRankSum=-0.896;ClippingRankSum=0.000;DB;DP=62;ExcessHet=3.0103;FS=1.051;MLEAC=1;MLEAF=0.500;MQ=43.46;MQRankSum=0.267;QD=26.64;ReadPosRankSum=1.062;SOR=0.491	GT:AD:DP:GQ:PL	0/1:20,41:61:99:1653,0,738
2L	6234855	2L_6234855_SNP	A	G	2500.77	.	AC=2;AF=1.00;AN=2;DB;DP=62;ExcessHet=3.0103;FS=0.000;MLEAC=2;MLEAF=1.00;MQ=43.46;QD=23.47;SOR=1.197	GT:AD:DP:GQ:PL	1/1:0,61:61:99:2529,184,0
2L	6234896	.	CCAT	C	1561.73	.	AC=1;AF=0.500;AN=2;BaseQRankSum=1.264;ClippingRankSum=0.000;DP=63;ExcessHet=3.0103;FS=0.000;MLEAC=1;MLEAF=0.500;MQ=43.66;MQRankSum=-0.494;QD=25.19;ReadPosRankSum=-2.004;SOR=0.586	GT:AD:DP:GQ:PL	0/1:21,41:62:99:1599,0,758
2L	6234935	2L_6234935_SNP	T	A	1193.77	.	AC=1;AF=0.500;AN=2;BaseQRankSum=0.651;ClippingRankSum=0.000;DB;DP=52;ExcessHet=3.0103;FS=4.031;MLEAC=1;MLEAF=0.500;MQ=43.81;MQRankSum=-1.823;QD=22.96;ReadPosRankSum=-1.731;SOR=1.006	GT:AD:DP:GQ:PL	0/1:20,32:52:99:1222,0,762
2L	6234941	2L_6234941_SNP	G	A	1161.77	.	AC=1;AF=0.500;AN=2;BaseQRankSum=-0.160;ClippingRankSum=0.000;DB;DP=53;ExcessHet=3.0103;FS=5.672;MLEAC=1;MLEAF=0.500;MQ=43.82;MQRankSum=-1.943;QD=21.92;ReadPosRankSum=-0.777;SOR=0.855	GT:AD:DP:GQ:PL	0/1:22,31:53:99:1190,0,799
2L	6234979	2L_6234979_SNP	A	T	1544.77	.	AC=2;AF=1.00;AN=2;DB;DP=56;ExcessHet=3.0103;FS=0.000;MLEAC=2;MLEAF=1.00;MQ=43.83;QD=28.09;SOR=0.804	GT:AD:DP:GQ:PL	1/1:0,55:55:99:1573,165,0
2L	6235148	2L_6235148_SNP	A	G	777.77	.	AC=1;AF=0.500;AN=2;BaseQRankSum=-0.329;ClippingRankSum=0.000;DB;DP=53;ExcessHet=3.0103;FS=6.376;MLEAC=1;MLEAF=0.500;MQ=44.00;MQRankSum=0.000;QD=14.67;ReadPosRankSum=-0.050;SOR=0.905	GT:AD:DP:GQ:PL	0/1:16,37:53:99:806,0,282
2L	6235238	.	T	TA	332.73	.	AC=1;AF=0.500;AN=2;BaseQRankSum=0.520;ClippingRankSum=0.000;DP=50;ExcessHet=3.0103;FS=1.154;MLEAC=1;MLEAF=0.500;MQ=43.96;MQRankSum=0.729;QD=6.65;ReadPosRankSum=-1.602;SOR=0.495	GT:AD:DP:GQ:PL	0/1:34,16:50:99:370,0,943
2L	6235269	.	AGC	A	2275.73	.	AC=2;AF=1.00;AN=2;DP=52;ExcessHet=3.0103;FS=0.000;MLEAC=2;MLEAF=1.00;MQ=43.89;QD=30.97;SOR=0.853	GT:AD:DP:GQ:PL	1/1:0,52:52:99:2313,157,0
2L	6235273	.	C	CTGAATG	2422.73	.	AC=2;AF=1.00;AN=2;DP=51;ExcessHet=3.0103;FS=0.000;MLEAC=2;MLEAF=1.00;MQ=43.88;QD=29.98;SOR=0.900	GT:AD:DP:GQ:PL	1/1:0,51:51:99:2460,169,0
2L	6235279	2L_6235279_SNP	G	A	387.77	.	AC=1;AF=0.500;AN=2;BaseQRankSum=0.994;ClippingRankSum=0.000;DB;DP=54;ExcessHet=3.0103;FS=10.201;MLEAC=1;MLEAF=0.500;MQ=43.89;MQRankSum=-1.061;QD=7.18;ReadPosRankSum=0.116;SOR=0.878	GT:AD:DP:GQ:PL	0/1:34,20:54:99:416,0,781
2L	6235302	.	A	AG	316.73	.	AC=1;AF=0.500;AN=2;BaseQRankSum=0.639;ClippingRankSum=0.000;DP=56;ExcessHet=3.0103;FS=5.783;MLEAC=1;MLEAF=0.500;MQ=43.90;MQRankSum=-0.984;QD=5.87;ReadPosRankSum=0.595;SOR=1.093	GT:AD:DP:GQ:PL	0/1:33,21:54:99:354,0,660
2L	6235309	.	T	C	1713.77	.	AC=2;AF=1.00;AN=2;DP=55;ExcessHet=3.0103;FS=0.000;MLEAC=2;MLEAF=1.00;MQ=43.89;QD=31.16;SOR=0.729	GT:AD:DP:GQ:PL	1/1:0,55:55:99:1742,164,0
2L	6235364	2L_6235364_SNP	A	T	1661.77	.	AC=2;AF=1.00;AN=2;DB;DP=62;ExcessHet=3.0103;FS=0.000;MLEAC=2;MLEAF=1.00;MQ=43.83;QD=26.80;SOR=1.329	GT:AD:DP:GQ:PL	1/1:0,62:62:99:1690,185,0
2L	6235392	2L_6235392_SNP	C	G	1561.77	.	AC=2;AF=1.00;AN=2;DB;DP=59;ExcessHet=3.0103;FS=0.000;MLEAC=2;MLEAF=1.00;MQ=43.88;QD=26.47;SOR=1.123	GT:AD:DP:GQ:PL	1/1:0,59:59:99:1590,176,0
2L	6235471	2L_6235471_SNP	G	C	721.77	.	AC=1;AF=0.500;AN=2;BaseQRankSum=-1.342;ClippingRankSum=0.000;DB;DP=60;ExcessHet=3.0103;FS=2.260;MLEAC=1;MLEAF=0.500;MQ=43.92;MQRankSum=1.332;QD=12.23;ReadPosRankSum=-0.645;SOR=1.041	GT:AD:DP:GQ:PL	0/1:22,37:59:99:750,0,420
2L	6235556	2L_6235556_SNP	C	T	672.77	.	AC=1;AF=0.500;AN=2;BaseQRankSum=1.650;ClippingRankSum=0.000;DB;DP=57;ExcessHet=3.0103;FS=1.006;MLEAC=1;MLEAF=0.500;MQ=43.85;MQRankSum=-1.864;QD=11.80;ReadPosRankSum=-1.243;SOR=0.892	GT:AD:DP:GQ:PL	0/1:26,31:57:99:701,0,527
2L	6235623	2L_6235623_SNP	C	T	1287.77	.	AC=1;AF=0.500;AN=2;BaseQRankSum=3.190;ClippingRankSum=0.000;DB;DP=60;ExcessHet=3.0103;FS=0.000;MLEAC=1;MLEAF=0.500;MQ=43.59;MQRankSum=-1.263;QD=21.46;ReadPosRankSum=-0.356;SOR=0.776	GT:AD:DP:GQ:PL	0/1:26,34:60:99:1316,0,979
2L	6235624	2L_6235624_SNP	C	T	1287.77	.	AC=1;AF=0.500;AN=2;BaseQRankSum=-0.103;ClippingRankSum=0.000;DB;DP=59;ExcessHet=3.0103;FS=0.000;MLEAC=1;MLEAF=0.500;MQ=43.59;MQRankSum=-1.318;QD=21.83;ReadPosRankSum=-0.372;SOR=0.722	GT:AD:DP:GQ:PL	0/1:26,33:59:99:1316,0,979
2L	6235658	2L_6235658_SNP	C	T	559.77	.	AC=1;AF=0.500;AN=2;BaseQRankSum=2.278;ClippingRankSum=0.000;DB;DP=58;ExcessHet=3.0103;FS=0.000;MLEAC=1;MLEAF=0.500;MQ=43.49;MQRankSum=1.457;QD=9.65;ReadPosRankSum=-0.806;SOR=0.702	GT:AD:DP:GQ:PL	0/1:31,27:58:99:588,0,683
2L	6235702	2L_6235702_SNP	A	G	2221.77	.	AC=2;AF=1.00;AN=2;DB;DP=50;ExcessHet=3.0103;FS=0.000;MLEAC=2;MLEAF=1.00;MQ=43.25;QD=31.44;SOR=0.859	GT:AD:DP:GQ:PL	1/1:0,50:50:99:2250,151,0
2L	6235706	2L_6235706_SNP	G	A	2259.77	.	AC=2;AF=1.00;AN=2;DB;DP=50;ExcessHet=3.0103;FS=0.000;MLEAC=2;MLEAF=1.00;MQ=43.25;QD=26.55;SOR=0.859	GT:AD:DP:GQ:PL	1/1:0,50:50:99:2288,154,0
2L	6235708	2L_6235708_SNP	A	C	684.77	.	AC=1;AF=0.500;AN=2;BaseQRankSum=-3.701;ClippingRankSum=0.000;DB;DP=51;ExcessHet=3.0103;FS=1.086;MLEAC=1;MLEAF=0.500;MQ=43.22;MQRankSum=-0.741;QD=13.43;ReadPosRankSum=-0.978;SOR=0.538	GT:AD:DP:GQ:PL	0/1:19,32:51:99:713,0,391
2L	6235742	2L_6235742_SNP	A	T	850.77	.	AC=1;AF=0.500;AN=2;BaseQRankSum=-0.455;ClippingRankSum=0.000;DB;DP=50;ExcessHet=3.0103;FS=0.000;MLEAC=1;MLEAF=0.500;MQ=43.22;MQRankSum=0.989;QD=17.02;ReadPosRankSum=-1.719;SOR=0.716	GT:AD:DP:GQ:PL	0/1:26,24:50:99:879,0,987
2L	6235747	2L_6235747_SNP	G	T	884.77	.	AC=1;AF=0.500;AN=2;BaseQRankSum=1.824;ClippingRankSum=0.000;DB;DP=47;ExcessHet=3.0103;FS=0.000;MLEAC=1;MLEAF=0.500;MQ=43.17;MQRankSum=1.088;QD=18.82;ReadPosRankSum=-2.012;SOR=0.784	GT:AD:DP:GQ:PL	0/1:24,23:47:99:913,0,984
2L	6235807	.	AAACT	A	890.73	.	AC=1;AF=0.500;AN=2;BaseQRankSum=-1.478;ClippingRankSum=0.000;DP=49;ExcessHet=3.0103;FS=1.093;MLEAC=1;MLEAF=0.500;MQ=42.84;MQRankSum=-4.244;QD=18.18;ReadPosRankSum=-1.350;SOR=0.495	GT:AD:DP:GQ:PL	0/1:25,24:49:99:928,0,956
2L	6235812	.	GAAAAA	G	893.73	.	AC=1;AF=0.500;AN=2;BaseQRankSum=1.081;ClippingRankSum=0.000;DP=48;ExcessHet=3.0103;FS=1.121;MLEAC=1;MLEAF=0.500;MQ=42.82;MQRankSum=-4.156;QD=18.62;ReadPosRankSum=-1.650;SOR=0.430	GT:AD:DP:GQ:PL	0/1:24,24:48:99:931,0,931
2L	6235826	.	C	CA	1783.73	.	AC=2;AF=1.00;AN=2;DP=50;ExcessHet=3.0103;FS=0.000;MLEAC=2;MLEAF=1.00;MQ=42.67;QD=26.81;SOR=0.773	GT:AD:DP:GQ:PL	1/1:0,50:50:99:1821,153,0
2L	6235851	2L_6235851_SNP	G	C	1004.77	.	AC=1;AF=0.500;AN=2;BaseQRankSum=3.534;ClippingRankSum=0.000;DB;DP=55;ExcessHet=3.0103;FS=0.000;MLEAC=1;MLEAF=0.500;MQ=42.89;MQRankSum=-4.386;QD=18.27;ReadPosRankSum=-0.438;SOR=0.770	GT:AD:DP:GQ:PL	0/1:28,27:55:99:1033,0,1076
2L	6235859	2L_6235859_SNP	T	A	1050.77	.	AC=1;AF=0.500;AN=2;BaseQRankSum=0.008;ClippingRankSum=0.000;DB;DP=60;ExcessHet=3.0103;FS=0.000;MLEAC=1;MLEAF=0.500;MQ=42.90;MQRankSum=-4.414;QD=17.51;ReadPosRankSum=0.163;SOR=0.582	GT:AD:DP:GQ:PL	0/1:31,29:60:99:1079,0,1115
2L	6235861	2L_6235861_SNP	T	C	2615.77	.	AC=2;AF=1.00;AN=2;DB;DP=60;ExcessHet=3.0103;FS=0.000;MLEAC=2;MLEAF=1.00;MQ=42.90;QD=29.54;SOR=0.831	GT:AD:DP:GQ:PL	1/1:0,60:60:99:2644,181,0
2L	6235877	2L_6235877_SNP	A	G	2876.77	.	AC=2;AF=1.00;AN=2;DB;DP=64;ExcessHet=3.0103;FS=0.000;MLEAC=2;MLEAF=1.00;MQ=42.75;QD=32.04;SOR=0.693	GT:AD:DP:GQ:PL	1/1:0,64:64:99:2905,196,0
2L	6235896	.	G	GCTAAC	2842.73	.	AC=2;AF=1.00;AN=2;DP=63;ExcessHet=3.0103;FS=0.000;MLEAC=2;MLEAF=1.00;MQ=42.73;QD=32.93;SOR=0.724	GT:AD:DP:GQ:PL	1/1:0,63:63:99:2880,193,0
2L	6235897	.	AGTTG	A	2842.73	.	AC=2;AF=1.00;AN=2;DP=60;ExcessHet=3.0103;FS=0.000;MLEAC=2;MLEAF=1.00;MQ=42.70;QD=26.15;SOR=0.693	GT:AD:DP:GQ:PL	1/1:0,60:60:99:2880,193,0
2L	6236048	2L_6236048_SNP	T	C	331.77	.	AC=1;AF=0.500;AN=2;BaseQRankSum=-1.549;ClippingRankSum=0.000;DB;DP=35;ExcessHet=3.0103;FS=0.000;MLEAC=1;MLEAF=0.500;MQ=43.44;MQRankSum=-2.519;QD=9.48;ReadPosRankSum=-1.858;SOR=0.818	GT:AD:DP:GQ:PL	0/1:18,17:35:99:360,0,379
2L	6236089	2L_6236089_SNP	A	G	382.77	.	AC=1;AF=0.500;AN=2;BaseQRankSum=-0.586;ClippingRankSum=0.000;DB;DP=41;ExcessHet=3.0103;FS=6.637;MLEAC=1;MLEAF=0.500;MQ=43.21;MQRankSum=3.408;QD=9.34;ReadPosRankSum=1.060;SOR=0.760	GT:AD:DP:GQ:PL	0/1:22,19:41:99:411,0,489
2L	6236128	2L_6236128_SNP	A	G	1930.77	.	AC=2;AF=1.00;AN=2;DB;DP=44;ExcessHet=3.0103;FS=0.000;MLEAC=2;MLEAF=1.00;MQ=43.36;QD=34.98;SOR=1.230	GT:AD:DP:GQ:PL	1/1:0,44:44:99:1959,132,0
2L	6236131	.	TC	T	1921.73	.	AC=2;AF=1.00;AN=2;DP=43;ExcessHet=3.0103;FS=0.000;MLEAC=2;MLEAF=1.00;MQ=43.34;QD=28.66;SOR=1.312	GT:AD:DP:GQ:PL	1/1:0,43:43:99:1959,132,0
2L	6236133	.	G	T	1906.77	.	AC=2;AF=1.00;AN=2;DP=43;ExcessHet=3.0103;FS=0.000;MLEAC=2;MLEAF=1.00;MQ=43.34;QD=36.15;SOR=1.312	GT:AD:DP:GQ:PL	1/1:0,43:43:99:1935,129,0
2L	6236176	.	T	C	1140.77	.	AC=2;AF=1.00;AN=2;DP=45;ExcessHet=3.0103;FS=0.000;MLEAC=2;MLEAF=1.00;MQ=43.74;QD=25.35;SOR=1.559	GT:AD:DP:GQ:PL	1/1:0,45:45:99:1169,134,0
2L	6236251	.	TA	T	285.73	.	AC=1;AF=0.500;AN=2;BaseQRankSum=-1.173;ClippingRankSum=0.000;DP=48;ExcessHet=3.0103;FS=1.143;MLEAC=1;MLEAF=0.500;MQ=43.68;MQRankSum=-1.676;QD=6.35;ReadPosRankSum=0.069;SOR=0.495	GT:AD:DP:GQ:PL	0/1:25,20:45:99:323,0,445
2L	6236329	2L_6236329_SNP	A	G	393.77	.	AC=1;AF=0.500;AN=2;BaseQRankSum=-1.027;ClippingRankSum=0.000;DB;DP=36;ExcessHet=3.0103;FS=1.313;MLEAC=1;MLEAF=0.500;MQ=43.61;MQRankSum=1.977;QD=11.25;ReadPosRankSum=1.143;SOR=0.990	GT:AD:DP:GQ:PL	0/1:16,19:35:99:422,0,334
2L	6236373	2L_6236373_SNP	C	A	846.77	.	AC=2;AF=1.00;AN=2;DB;DP=31;ExcessHet=3.0103;FS=0.000;MLEAC=2;MLEAF=1.00;MQ=43.78;QD=27.32;SOR=0.892	GT:AD:DP:GQ:PL	1/1:0,31:31:93:875,93,0
2L	6236596	.	C	CCT	684.73	.	AC=2;AF=1.00;AN=2;DP=19;ExcessHet=3.0103;FS=0.000;MLEAC=1;MLEAF=0.500;MQ=43.15;QD=30.34;SOR=0.693	GT:AD:DP:GQ:PL	1/1:2,16:18:18:664,18,0
2L	6236620	2L_6236620_SNP	G	C	906.77	.	AC=2;AF=1.00;AN=2;DB;DP=28;ExcessHet=3.0103;FS=0.000;MLEAC=2;MLEAF=1.00;MQ=43.86;QD=32.38;SOR=0.836	GT:AD:DP:GQ:PL	1/1:0,28:28:84:935,84,0
2L	6236694	2L_6236694_SNP	A	T	669.77	.	AC=1;AF=0.500;AN=2;BaseQRankSum=3.630;ClippingRankSum=0.000;DB;DP=43;ExcessHet=3.0103;FS=1.267;MLEAC=1;MLEAF=0.500;MQ=43.84;MQRankSum=2.582;QD=15.58;ReadPosRankSum=0.726;SOR=0.555	GT:AD:DP:GQ:PL	0/1:14,29:43:99:698,0,463
2L	6236705	2L_6236705_SNP	T	C	164.77	.	AC=1;AF=0.500;AN=2;BaseQRankSum=-0.892;ClippingRankSum=0.000;DB;DP=45;ExcessHet=3.0103;FS=1.272;MLEAC=1;MLEAF=0.500;MQ=43.89;MQRankSum=-2.336;QD=3.66;ReadPosRankSum=0.758;SOR=0.950	GT:AD:DP:GQ:PL	0/1:33,12:45:99:193,0,1284
2L	6236852	2L_6236852_SNP	T	C	768.77	.	AC=1;AF=0.500;AN=2;BaseQRankSum=-3.547;ClippingRankSum=0.000;DB;DP=62;ExcessHet=3.0103;FS=0.000;MLEAC=1;MLEAF=0.500;MQ=43.61;MQRankSum=2.429;QD=12.40;ReadPosRankSum=1.051;SOR=0.604	GT:AD:DP:GQ:PL	0/1:26,36:62:99:797,0,537
2L	6236910	2L_6236910_SNP	T	C	405.77	.	AC=1;AF=0.500;AN=2;BaseQRankSum=-2.637;ClippingRankSum=0.000;DB;DP=62;ExcessHet=3.0103;FS=5.368;MLEAC=1;MLEAF=0.500;MQ=42.93;MQRankSum=-3.027;QD=6.54;ReadPosRankSum=-0.586;SOR=0.274	GT:AD:DP:GQ:PL	0/1:38,24:62:99:434,0,887
2L	6236952	2L_6236952_SNP	G	A	1786.77	.	AC=2;AF=1.00;AN=2;DB;DP=66;ExcessHet=3.0103;FS=0.000;MLEAC=2;MLEAF=1.00;MQ=43.16;QD=27.07;SOR=0.754	GT:AD:DP:GQ:PL	1/1:0,66:66:99:1815,198,0
2L	6236991	2L_6236991_SNP	C	T	703.77	.	AC=1;AF=0.500;AN=2;BaseQRankSum=-0.534;ClippingRankSum=0.000;DB;DP=70;ExcessHet=3.0103;FS=0.909;MLEAC=1;MLEAF=0.500;MQ=43.24;MQRankSum=-1.781;QD=10.05;ReadPosRankSum=-0.229;SOR=0.722	GT:AD:DP:GQ:PL	0/1:36,34:70:99:732,0,798
2L	6237007	.	A	AGT	1181.73	.	AC=1;AF=0.500;AN=2;BaseQRankSum=-0.810;ClippingRankSum=0.000;DP=71;ExcessHet=3.0103;FS=0.889;MLEAC=1;MLEAF=0.500;MQ=43.09;MQRankSum=-1.595;QD=16.88;ReadPosRankSum=0.301;SOR=0.818	GT:AD:DP:GQ:PL	0/1:38,32:70:99:1219,0,1499
2L	6237008	.	A	G,AG	2922.73	.	AC=1,1;AF=0.500,0.500;AN=2;DP=71;ExcessHet=3.0103;FS=0.000;MLEAC=1,1;MLEAF=0.500,0.500;MQ=43.09;QD=26.04;SOR=0.750	GT:AD:DP:GQ:PL	1/2:0,38,32:70:99:2960,1341,1219,1584,0,1499
2L	6237016	.	ATCTTTCTT	A	1599.73	.	AC=1;AF=0.500;AN=2;BaseQRankSum=0.835;ClippingRankSum=0.000;DP=78;ExcessHet=3.0103;FS=0.000;MLEAC=1;MLEAF=0.500;MQ=43.17;MQRankSum=1.338;QD=20.51;ReadPosRankSum=0.058;SOR=0.684	GT:AD:DP:GQ:PL	0/1:38,40:78:99:1637,0,1469
2L	6237025	.	T	TGG	1602.73	.	AC=1;AF=0.500;AN=2;BaseQRankSum=2.360;ClippingRankSum=0.000;DP=78;ExcessHet=3.0103;FS=0.000;MLEAC=1;MLEAF=0.500;MQ=43.34;MQRankSum=1.133;QD=20.55;ReadPosRankSum=0.110;SOR=0.776	GT:AD:DP:GQ:PL	0/1:37,41:78:99:1640,0,1427
2L	6237028	2L_6237028_SNP	C	A	3420.77	.	AC=2;AF=1.00;AN=2;DB;DP=78;ExcessHet=3.0103;FS=0.000;MLEAC=2;MLEAF=1.00;MQ=43.27;QD=29.29;SOR=0.914	GT:AD:DP:GQ:PL	1/1:0,78:78:99:3449,238,0
2L	6237038	.	TAAA	T	1341.73	.	AC=1;AF=0.500;AN=2;BaseQRankSum=-1.309;ClippingRankSum=0.000;DP=82;ExcessHet=3.0103;FS=0.000;MLEAC=1;MLEAF=0.500;MQ=43.20;MQRankSum=-0.990;QD=16.77;ReadPosRankSum=0.692;SOR=0.627	GT:AD:DP:GQ:PL	0/1:44,36:80:99:1379,0,1730
2L	6237225	2L_6237225_SNP	T	G	692.77	.	AC=1;AF=0.500;AN=2;BaseQRankSum=-2.779;ClippingRankSum=0.000;DB;DP=66;ExcessHet=3.0103;FS=3.385;MLEAC=1;MLEAF=0.500;MQ=42.02;MQRankSum=-2.760;QD=10.50;ReadPosRankSum=-0.090;SOR=0.448	GT:AD:DP:GQ:PL	0/1:33,33:66:99:721,0,743
2L	6237281	2L_6237281_SNP	T	C	1838.77	.	AC=2;AF=1.00;AN=2;DB;DP=69;ExcessHet=3.0103;FS=0.000;MLEAC=2;MLEAF=1.00;MQ=41.88;QD=27.04;SOR=0.814	GT:AD:DP:GQ:PL	1/1:0,68:68:99:1867,203,0
2L	6237292	2L_6237292_SNP	A	T	647.77	.	AC=1;AF=0.500;AN=2;BaseQRankSum=-0.714;ClippingRankSum=0.000;DB;DP=67;ExcessHet=3.0103;FS=3.285;MLEAC=1;MLEAF=0.500;MQ=41.91;MQRankSum=4.340;QD=9.81;ReadPosRankSum=-2.057;SOR=1.008	GT:AD:DP:GQ:PL	0/1:35,31:66:99:676,0,793
2L	6237296	2L_6237296_SNP	A	G	3041.77	.	AC=2;AF=1.00;AN=2;DB;DP=66;ExcessHet=3.0103;FS=0.000;MLEAC=2;MLEAF=1.00;MQ=41.80;QD=26.39;SOR=0.693	GT:AD:DP:GQ:PL	1/1:0,66:66:99:3070,211,0
2L	6237302	2L_6237302_SNP	C	T	2918.77	.	AC=2;AF=1.00;AN=2;DB;DP=67;ExcessHet=3.0103;FS=0.000;MLEAC=2;MLEAF=1.00;MQ=41.70;QD=34.29;SOR=0.784	GT:AD:DP:GQ:PL	1/1:0,67:67:99:2947,202,0
2L	6237337	2L_6237337_SNP	A	T	1710.77	.	AC=2;AF=1.00;AN=2;DB;DP=63;ExcessHet=3.0103;FS=0.000;MLEAC=2;MLEAF=1.00;MQ=41.89;QD=27.16;SOR=0.790	GT:AD:DP:GQ:PL	1/1:0,63:63:99:1739,189,0
2L	6237372	.	T	C	2900.77	.	AC=2;AF=1.00;AN=2;DP=68;ExcessHet=3.0103;FS=0.000;MLEAC=2;MLEAF=1.00;MQ=42.33;QD=31.92;SOR=0.693	GT:AD:DP:GQ:PL	1/1:0,68:68:99:2929,204,0
2L	6237375	2L_6237375_SNP	G	T	2871.77	.	AC=2;AF=1.00;AN=2;DB;DP=65;ExcessHet=3.0103;FS=0.000;MLEAC=2;MLEAF=1.00;MQ=42.42;QD=25.08;SOR=0.787	GT:AD:DP:GQ:PL	1/1:0,65:65:99:2900,201,0
2L	6237389	2L_6237389_SNP	G	A	591.77	.	AC=1;AF=0.500;AN=2;BaseQRankSum=-0.840;ClippingRankSum=0.000;DB;DP=59;ExcessHet=3.0103;FS=2.212;MLEAC=1;MLEAF=0.500;MQ=42.62;MQRankSum=-2.207;QD=10.03;ReadPosRankSum=2.041;SOR=0.426	GT:AD:DP:GQ:PL	0/1:30,29:59:99:620,0,658
2L	6237408	2L_6237408_SNP	A	G	2753.77	.	AC=2;AF=1.00;AN=2;DB;DP=62;ExcessHet=3.0103;FS=0.000;MLEAC=2;MLEAF=1.00;MQ=42.63;QD=29.03;SOR=1.143	GT:AD:DP:GQ:PL	1/1:0,62:62:99:2782,189,0
2L	6237421	2L_6237421_SNP	A	C	2771.77	.	AC=2;AF=1.00;AN=2;DB;DP=61;ExcessHet=3.0103;FS=0.000;MLEAC=2;MLEAF=1.00;MQ=42.64;QD=28.95;SOR=1.022	GT:AD:DP:GQ:PL	1/1:0,61:61:99:2800,189,0
2L	6237423	2L_6237423_SNP	A	T	2844.77	.	AC=2;AF=1.00;AN=2;DB;DP=60;ExcessHet=3.0103;FS=0.000;MLEAC=2;MLEAF=1.00;MQ=42.70;QD=34.68;SOR=1.160	GT:AD:DP:GQ:PL	1/1:0,60:60:99:2873,193,0
2L	6237439	2L_6237439_SNP	T	A	2934.77	.	AC=2;AF=1.00;AN=2;DB;DP=65;ExcessHet=3.0103;FS=0.000;MLEAC=2;MLEAF=1.00;MQ=42.76;QD=24.77;SOR=1.162	GT:AD:DP:GQ:PL	1/1:0,65:65:99:2963,199,0
2L	6237441	2L_6237441_SNP	A	G	1434.77	.	AC=1;AF=0.500;AN=2;BaseQRankSum=-2.210;ClippingRankSum=0.000;DB;DP=65;ExcessHet=3.0103;FS=3.511;MLEAC=1;MLEAF=0.500;MQ=42.76;MQRankSum=2.253;QD=22.07;ReadPosRankSum=0.994;SOR=1.236	GT:AD:DP:GQ:PL	0/1:28,37:65:99:1463,0,1049
2L	6237445	2L_6237445_SNP	G	A	1059.77	.	AC=1;AF=0.500;AN=2;BaseQRankSum=3.498;ClippingRankSum=0.000;DB;DP=66;ExcessHet=3.0103;FS=6.643;MLEAC=1;MLEAF=0.500;MQ=42.79;MQRankSum=-2.247;QD=16.06;ReadPosRankSum=-1.148;SOR=0.255	GT:AD:DP:GQ:PL	0/1:38,28:66:99:1088,0,1508
2L	6237446	2L_6237446_SNP	T	C	1059.77	.	AC=1;AF=0.500;AN=2;BaseQRankSum=-2.277;ClippingRankSum=0.000;DB;DP=66;ExcessHet=3.0103;FS=6.643;MLEAC=1;MLEAF=0.500;MQ=42.79;MQRankSum=-2.247;QD=16.06;ReadPosRankSum=-1.259;SOR=0.255	GT:AD:DP:GQ:PL	0/1:38,28:66:99:1088,0,1508
2L	6237483	2L_6237483_SNP	T	A	1086.77	.	AC=1;AF=0.500;AN=2;BaseQRankSum=0.021;ClippingRankSum=0.000;DB;DP=64;ExcessHet=3.0103;FS=13.670;MLEAC=1;MLEAF=0.500;MQ=42.83;MQRankSum=-2.729;QD=16.98;ReadPosRankSum=-1.841;SOR=0.764	GT:AD:DP:GQ:PL	0/1:35,29:64:99:1115,0,1332
2L	6237486	2L_6237486_SNP	A	G	2974.77	.	AC=2;AF=1.00;AN=2;DB;DP=64;ExcessHet=3.0103;FS=0.000;MLEAC=2;MLEAF=1.00;MQ=42.86;QD=30.15;SOR=1.044	GT:AD:DP:GQ:PL	1/1:0,64:64:99:3003,205,0
2L	6237487	2L_6237487_SNP	C	G	1142.77	.	AC=1;AF=0.500;AN=2;BaseQRankSum=0.228;ClippingRankSum=0.000;DB;DP=64;ExcessHet=3.0103;FS=8.863;MLEAC=1;MLEAF=0.500;MQ=42.83;MQRankSum=-2.197;QD=17.86;ReadPosRankSum=-2.291;SOR=0.538	GT:AD:DP:GQ:PL	0/1:33,31:64:99:1171,0,1326
2L	6237500	2L_6237500_SNP	T	C	2831.77	.	AC=2;AF=1.00;AN=2;DB;DP=64;ExcessHet=3.0103;FS=0.000;MLEAC=2;MLEAF=1.00;MQ=42.86;QD=29.67;SOR=0.892	GT:AD:DP:GQ:PL	1/1:0,64:64:99:2860,193,0
2L	6237513	.	C	CTATG	1182.73	.	AC=1;AF=0.500;AN=2;BaseQRankSum=-0.079;ClippingRankSum=0.000;DP=62;ExcessHet=3.0103;FS=11.864;MLEAC=1;MLEAF=0.500;MQ=42.87;MQRankSum=1.531;QD=20.75;ReadPosRankSum=-1.170;SOR=1.247	GT:AD:DP:GQ:PL	0/1:26,31:57:99:1220,0,1041
2L	6237528	2L_6237528_SNP	C	T	3166.77	.	AC=2;AF=1.00;AN=2;DB;DP=66;ExcessHet=3.0103;FS=0.000;MLEAC=2;MLEAF=1.00;MQ=42.91;QD=26.63;SOR=0.693	GT:AD:DP:GQ:PL	1/1:0,66:66:99:3195,214,0
2L	6237537	2L_6237537_SNP	T	C	1112.77	.	AC=1;AF=0.500;AN=2;BaseQRankSum=-0.254;ClippingRankSum=0.000;DB;DP=69;ExcessHet=3.0103;FS=0.908;MLEAC=1;MLEAF=0.500;MQ=42.91;MQRankSum=0.763;QD=16.13;ReadPosRankSum=-1.268;SOR=0.551	GT:AD:DP:GQ:PL	0/1:36,33:69:99:1141,0,769
2L	6237540	2L_6237540_SNP	A	C	3121.77	.	AC=2;AF=1.00;AN=2;DB;DP=70;ExcessHet=3.0103;FS=0.000;MLEAC=2;MLEAF=1.00;MQ=42.93;QD=24.98;SOR=0.811	GT:AD:DP:GQ:PL	1/1:0,70:70:99:3150,211,0
2L	6237551	2L_6237551_SNP	G	T	1280.77	.	AC=1;AF=0.500;AN=2;BaseQRankSum=1.182;ClippingRankSum=0.000;DB;DP=68;ExcessHet=3.0103;FS=0.000;MLEAC=1;MLEAF=0.500;MQ=42.98;MQRankSum=0.671;QD=18.83;ReadPosRankSum=-2.412;SOR=0.593	GT:AD:DP:GQ:PL	0/1:35,33:68:99:1309,0,1385
2L	6237553	2L_6237553_SNP	C	G	3111.77	.	AC=2;AF=1.00;AN=2;DB;DP=67;ExcessHet=3.0103;FS=0.000;MLEAC=2;MLEAF=1.00;MQ=42.97;QD=33.24;SOR=0.784	GT:AD:DP:GQ:PL	1/1:0,67:67:99:3140,211,0
2L	6237556	2L_6237556_SNP	A	C	1143.77	.	AC=1;AF=0.500;AN=2;BaseQRankSum=-3.496;ClippingRankSum=0.000;DB;DP=66;ExcessHet=3.0103;FS=2.067;MLEAC=1;MLEAF=0.500;MQ=43.01;MQRankSum=1.136;QD=17.33;ReadPosRankSum=-1.610;SOR=0.663	GT:AD:DP:GQ:PL	0/1:36,30:66:99:1172,0,1394
2L	6237578	2L_6237578_SNP	G	C	736.77	.	AC=1;AF=0.500;AN=2;BaseQRankSum=-1.345;ClippingRankSum=0.000;DB;DP=66;ExcessHet=3.0103;FS=0.000;MLEAC=1;MLEAF=0.500;MQ=43.13;MQRankSum=-1.664;QD=11.16;ReadPosRankSum=0.805;SOR=0.783	GT:AD:DP:GQ:PL	0/1:30,36:66:99:765,0,899
2L	6237587	2L_6237587_SNP	C	A	2441.77	.	AC=2;AF=1.00;AN=2;DB;DP=66;ExcessHet=3.0103;FS=0.000;MLEAC=2;MLEAF=1.00;MQ=43.18;QD=30.13;SOR=0.957	GT:AD:DP:GQ:PL	1/1:0,66:66:99:2470,201,0
2L	6237599	2L_6237599_SNP	C	A	1290.77	.	AC=1;AF=0.500;AN=2;BaseQRankSum=3.352;ClippingRankSum=0.000;DB;DP=68;ExcessHet=3.0103;FS=2.030;MLEAC=1;MLEAF=0.500;MQ=43.23;MQRankSum=-1.263;QD=18.98;ReadPosRankSum=1.093;SOR=0.412	GT:AD:DP:GQ:PL	0/1:34,34:68:99:1319,0,1317
2L	6237601	2L_6237601_SNP	A	G	1290.77	.	AC=1;AF=0.500;AN=2;BaseQRankSum=2.109;ClippingRankSum=0.000;DB;DP=67;ExcessHet=3.0103;FS=3.334;MLEAC=1;MLEAF=0.500;MQ=43.22;MQRankSum=-1.176;QD=19.27;ReadPosRankSum=0.686;SOR=0.368	GT:AD:DP:GQ:PL	0/1:33,34:67:99:1319,0,1317
2L	6237862	2L_6237862_SNP	G	A	588.77	.	AC=1;AF=0.500;AN=2;BaseQRankSum=0.011;ClippingRankSum=0.000;DB;DP=47;ExcessHet=3.0103;FS=2.509;MLEAC=1;MLEAF=0.500;MQ=43.96;MQRankSum=-0.818;QD=12.53;ReadPosRankSum=-1.204;SOR=0.793	GT:AD:DP:GQ:PL	0/1:20,27:47:99:617,0,408
2L	6237934	2L_6237934_SNP	A	G	345.77	.	AC=1;AF=0.500;AN=2;BaseQRankSum=-1.283;ClippingRankSum=0.000;DB;DP=37;ExcessHet=3.0103;FS=2.870;MLEAC=1;MLEAF=0.500;MQ=44.00;MQRankSum=0.000;QD=9.35;ReadPosRankSum=-0.915;SOR=0.339	GT:AD:DP:GQ:PL	0/1:20,17:37:99:374,0,772
2L	6237943	2L_6237943_SNP	G	A	814.77	.	AC=1;AF=0.500;AN=2;BaseQRankSum=0.669;ClippingRankSum=0.000;DB;DP=40;ExcessHet=3.0103;FS=2.817;MLEAC=1;MLEAF=0.500;MQ=44.00;MQRankSum=0.000;QD=20.37;ReadPosRankSum=0.544;SOR=1.329	GT:AD:DP:GQ:PL	0/1:18,22:40:99:843,0,690
2L	6237966	2L_6237966_SNP	C	T	964.77	.	AC=1;AF=0.500;AN=2;BaseQRankSum=-0.317;ClippingRankSum=0.000;DB;DP=45;ExcessHet=3.0103;FS=1.174;MLEAC=1;MLEAF=0.500;MQ=44.00;MQRankSum=0.000;QD=21.44;ReadPosRankSum=-1.312;SOR=0.750	GT:AD:DP:GQ:PL	0/1:17,28:45:99:993,0,613
2L	6238029	2L_6238029_SNP	C	T	495.77	.	AC=1;AF=0.500;AN=2;BaseQRankSum=0.340;ClippingRankSum=0.000;DB;DP=41;ExcessHet=3.0103;FS=4.786;MLEAC=1;MLEAF=0.500;MQ=44.00;MQRankSum=0.000;QD=12.39;ReadPosRankSum=-0.270;SOR=0.223	GT:AD:DP:GQ:PL	0/1:17,23:40:99:524,0,348
2L	6238123	2L_6238123_SNP	C	T	524.77	.	AC=1;AF=0.500;AN=2;BaseQRankSum=2.336;ClippingRankSum=0.000;DB;DP=46;ExcessHet=3.0103;FS=0.000;MLEAC=1;MLEAF=0.500;MQ=44.00;MQRankSum=0.000;QD=11.66;ReadPosRankSum=0.757;SOR=0.591	GT:AD:DP:GQ:PL	0/1:20,25:45:99:553,0,406
2L	6238129	2L_6238129_SNP	A	G	1644.77	.	AC=2;AF=1.00;AN=2;DB;DP=47;ExcessHet=3.0103;FS=0.000;MLEAC=2;MLEAF=1.00;MQ=44.00;QD=27.99;SOR=0.780	GT:AD:DP:GQ:PL	1/1:0,46:46:99:1673,138,0
2L	6238191	2L_6238191_SNP	A	C	1062.77	.	AC=2;AF=1.00;AN=2;DB;DP=42;ExcessHet=3.0103;FS=0.000;MLEAC=2;MLEAF=1.00;MQ=43.95;QD=25.30;SOR=0.892	GT:AD:DP:GQ:PL	1/1:0,42:42:99:1091,124,0
2L	6238469	.	A	AGC	179.73	.	AC=1;AF=0.500;AN=2;BaseQRankSum=-1.084;ClippingRankSum=0.000;DP=30;ExcessHet=3.0103;FS=0.000;MLEAC=1;MLEAF=0.500;MQ=44.00;MQRankSum=0.000;QD=6.66;ReadPosRankSum=-0.304;SOR=0.735	GT:AD:DP:GQ:PL	0/1:20,7:27:99:217,0,820
2L	6238471	2L_6238471_SNP	A	T,AGGACACCACT	1219.73	.	AC=1,1;AF=0.500,0.500;AN=2;DB;DP=31;ExcessHet=3.0103;FS=0.000;MLEAC=1,1;MLEAF=0.500,0.500;MQ=44.00;QD=26.47;SOR=0.922	GT:AD:DP:GQ:PL	1/2:0,20,7:27:99:1257,292,233,820,0,819
2L	6238483	2L_6238483_SNP	C	T	1322.77	.	AC=2;AF=1.00;AN=2;DB;DP=31;ExcessHet=3.0103;FS=0.000;MLEAC=2;MLEAF=1.00;MQ=44.00;QD=27.01;SOR=1.044	GT:AD:DP:GQ:PL	1/1:0,31:31:93:1351,93,0
2L	6238534	2L_6238534_SNP	A	G	451.77	.	AC=1;AF=0.500;AN=2;BaseQRankSum=-3.173;ClippingRankSum=0.000;DB;DP=42;ExcessHet=3.0103;FS=1.149;MLEAC=1;MLEAF=0.500;MQ=44.00;MQRankSum=0.000;QD=10.76;ReadPosRankSum=-0.643;SOR=0.527	GT:AD:DP:GQ:PL	0/1:20,22:42:99:480,0,450
2L	6238638	2L_6238638_SNP	G	A	439.77	.	AC=1;AF=0.500;AN=2;BaseQRankSum=1.474;ClippingRankSum=0.000;DB;DP=40;ExcessHet=3.0103;FS=4.837;MLEAC=1;MLEAF=0.500;MQ=44.00;MQRankSum=0.000;QD=10.99;ReadPosRankSum=-1.260;SOR=1.671	GT:AD:DP:GQ:PL	0/1:19,21:40:99:468,0,386
2L	6238722	2L_6238722_SNP	G	A,T	944.77	.	AC=1,1;AF=0.500,0.500;AN=2;DB;DP=39;ExcessHet=3.0103;FS=0.000;MLEAC=1,1;MLEAF=0.500,0.500;MQ=44.00;QD=24.22;SOR=0.850	GT:AD:DP:GQ:PL	1/2:0,21,18:39:99:973,456,393,517,0,464
2L	6238828	2L_6238828_SNP	C	A	614.77	.	AC=1;AF=0.500;AN=2;BaseQRankSum=1.244;ClippingRankSum=0.000;DB;DP=50;ExcessHet=3.0103;FS=2.461;MLEAC=1;MLEAF=0.500;MQ=43.79;MQRankSum=1.833;QD=12.30;ReadPosRankSum=-0.949;SOR=1.014	GT:AD:DP:GQ:PL	0/1:21,29:50:99:643,0,410
2L	6238847	2L_6238847_SNP	G	A	425.77	.	AC=1;AF=0.500;AN=2;BaseQRankSum=1.217;ClippingRankSum=0.000;DB;DP=50;ExcessHet=3.0103;FS=1.102;MLEAC=1;MLEAF=0.500;MQ=43.75;MQRankSum=-2.046;QD=8.52;ReadPosRankSum=0.332;SOR=0.460	GT:AD:DP:GQ:PL	0/1:28,22:50:99:454,0,601
2L	6238934	.	CCCAAGAGGTAGAACGA	C	760.73	.	AC=1;AF=0.500;AN=2;BaseQRankSum=-0.094;ClippingRankSum=0.000;DP=49;ExcessHet=3.0103;FS=2.498;MLEAC=1;MLEAF=0.500;MQ=43.50;MQRankSum=-4.529;QD=15.53;ReadPosRankSum=2.505;SOR=1.230	GT:AD:DP:GQ:PL	0/1:28,21:49:99:798,0,1112
2L	6239101	.	GAAA	G	879.73	.	AC=1;AF=0.500;AN=2;BaseQRankSum=0.966;ClippingRankSum=0.000;DP=47;ExcessHet=3.0103;FS=1.121;MLEAC=1;MLEAF=0.500;MQ=43.54;MQRankSum=-3.656;QD=18.72;ReadPosRankSum=0.564;SOR=0.950	GT:AD:DP:GQ:PL	0/1:23,24:47:99:917,0,886
2L	6239104	.	A	AGG	879.73	.	AC=1;AF=0.500;AN=2;BaseQRankSum=-1.305;ClippingRankSum=0.000;DP=47;ExcessHet=3.0103;FS=1.121;MLEAC=1;MLEAF=0.500;MQ=43.54;MQRankSum=-3.656;QD=18.72;ReadPosRankSum=0.703;SOR=0.950	GT:AD:DP:GQ:PL	0/1:23,24:47:99:917,0,886
2L	6239105	.	A	G	777.77	.	AC=1;AF=0.500;AN=2;BaseQRankSum=-2.078;ClippingRankSum=0.000;DP=47;ExcessHet=3.0103;FS=1.121;MLEAC=1;MLEAF=0.500;MQ=43.54;MQRankSum=3.685;QD=16.55;SOR=0.489	GT:AD:DP:GQ:PL	0/1:24,23:47:99:806,0,939
2L	6239123	.	CAA	C	2060.73	.	AC=2;AF=1.00;AN=2;DP=45;ExcessHet=3.0103;FS=0.000;MLEAC=2;MLEAF=1.00;MQ=43.43;QD=32.76;SOR=1.280	GT:AD:DP:GQ:PL	1/1:0,45:45:99:2098,141,0
2L	6239126	.	G	GCCTT	2032.73	.	AC=2;AF=1.00;AN=2;DP=46;ExcessHet=3.0103;FS=0.000;MLEAC=2;MLEAF=1.00;MQ=43.44;QD=22.73;SOR=1.203	GT:AD:DP:GQ:PL	1/1:0,46:46:99:2070,138,0
2L	6239162	2L_6239162_DEL	TA	T	740.73	.	AC=1;AF=0.500;AN=2;BaseQRankSum=1.393;ClippingRankSum=0.000;DB;DP=44;ExcessHet=3.0103;FS=2.652;MLEAC=1;MLEAF=0.500;MQ=43.46;MQRankSum=-3.485;QD=16.83;ReadPosRankSum=0.154;SOR=1.079	GT:AD:DP:GQ:PL	0/1:19,25:44:99:778,0,511
2L	6239232	2L_6239232_SNP	G	T	1642.77	.	AC=2;AF=1.00;AN=2;DB;DP=37;ExcessHet=3.0103;FS=0.000;MLEAC=2;MLEAF=1.00;MQ=43.79;QD=34.39;SOR=1.270	GT:AD:DP:GQ:PL	1/1:0,37:37:99:1671,114,0
2L	6239241	.	GA	G	1672.73	.	AC=2;AF=1.00;AN=2;DP=39;ExcessHet=3.0103;FS=0.000;MLEAC=2;MLEAF=1.00;MQ=43.85;QD=31.04;SOR=1.096	GT:AD:DP:GQ:PL	1/1:0,39:39:99:1710,117,0
2L	6239411	2L_6239411_SNP	G	A	910.77	.	AC=1;AF=0.500;AN=2;BaseQRankSum=1.157;ClippingRankSum=0.000;DB;DP=53;ExcessHet=3.0103;FS=3.943;MLEAC=1;MLEAF=0.500;MQ=43.83;MQRankSum=-1.192;QD=17.51;ReadPosRankSum=-0.200;SOR=0.591	GT:AD:DP:GQ:PL	0/1:28,24:52:99:939,0,1152
2L	6239419	2L_6239419_SNP	C	G	946.77	.	AC=1;AF=0.500;AN=2;BaseQRankSum=1.309;ClippingRankSum=0.000;DB;DP=55;ExcessHet=3.0103;FS=2.334;MLEAC=1;MLEAF=0.500;MQ=43.80;MQRankSum=-1.481;QD=17.53;ReadPosRankSum=-0.337;SOR=0.368	GT:AD:DP:GQ:PL	0/1:28,26:54:99:975,0,1156
2L	6239433	2L_6239433_SNP	A	T	541.77	.	AC=1;AF=0.500;AN=2;BaseQRankSum=4.151;ClippingRankSum=0.000;DB;DP=54;ExcessHet=3.0103;FS=3.828;MLEAC=1;MLEAF=0.500;MQ=43.48;MQRankSum=-1.780;QD=10.22;ReadPosRankSum=-0.430;SOR=0.604	GT:AD:DP:GQ:PL	0/1:27,26:53:99:570,0,573
2L	6239452	2L_6239452_SNP	T	C	597.77	.	AC=1;AF=0.500;AN=2;BaseQRankSum=-0.401;ClippingRankSum=0.000;DB;DP=58;ExcessHet=3.0103;FS=5.324;MLEAC=1;MLEAF=0.500;MQ=43.52;MQRankSum=-1.722;QD=10.31;ReadPosRankSum=0.109;SOR=0.891	GT:AD:DP:GQ:PL	0/1:29,29:58:99:626,0,620
2L	6239473	2L_6239473_SNP	A	T	1076.77	.	AC=1;AF=0.500;AN=2;BaseQRankSum=-1.080;ClippingRankSum=0.000;DB;DP=54;ExcessHet=3.0103;FS=1.047;MLEAC=1;MLEAF=0.500;MQ=43.52;MQRankSum=-2.221;QD=19.94;ReadPosRankSum=0.771;SOR=0.721	GT:AD:DP:GQ:PL	0/1:26,28:54:99:1105,0,1093
2L	6239482	2L_6239482_SNP	A	C	1105.77	.	AC=1;AF=0.500;AN=2;BaseQRankSum=-1.401;ClippingRankSum=0.000;DB;DP=54;ExcessHet=3.0103;FS=1.050;MLEAC=1;MLEAF=0.500;MQ=43.52;MQRankSum=-2.139;QD=20.48;ReadPosRankSum=0.801;SOR=0.849	GT:AD:DP:GQ:PL	0/1:25,29:54:99:1134,0,1057
2L	6239516	2L_6239516_SNP	C	T	546.77	.	AC=1;AF=0.500;AN=2;BaseQRankSum=1.194;ClippingRankSum=0.000;DB;DP=46;ExcessHet=3.0103;FS=1.113;MLEAC=1;MLEAF=0.500;MQ=43.39;MQRankSum=-2.255;QD=11.89;ReadPosRankSum=0.538;SOR=0.527	GT:AD:DP:GQ:PL	0/1:20,26:46:99:575,0,414
2L	6239557	.	C	A	634.77	.	AC=1;AF=0.500;AN=2;BaseQRankSum=-0.385;ClippingRankSum=0.000;DP=47;ExcessHet=3.0103;FS=0.000;MLEAC=1;MLEAF=0.500;MQ=43.60;MQRankSum=-1.147;QD=13.51;ReadPosRankSum=-1.114;SOR=0.732	GT:AD:DP:GQ:PL	0/1:19,28:47:99:663,0,410
2L	6239585	2L_6239585_SNP	G	A	1448.77	.	AC=2;AF=1.00;AN=2;DB;DP=52;ExcessHet=3.0103;FS=0.000;MLEAC=2;MLEAF=1.00;MQ=44.00;QD=27.86;SOR=0.693	GT:AD:DP:GQ:PL	1/1:0,52:52:99:1477,156,0
2L	6239639	.	GCTGA	G	907.73	.	AC=1;AF=0.500;AN=2;BaseQRankSum=-1.394;ClippingRankSum=0.000;DP=47;ExcessHet=3.0103;FS=2.594;MLEAC=1;MLEAF=0.500;MQ=43.64;MQRankSum=-0.891;QD=20.17;ReadPosRankSum=1.173;SOR=0.346	GT:AD:DP:GQ:PL	0/1:21,24:45:99:945,0,786
2L	6239798	.	GCCAGC	G	2617.73	.	AC=2;AF=1.00;AN=2;DP=64;ExcessHet=3.0103;FS=0.000;MLEAC=2;MLEAF=1.00;MQ=43.94;QD=30.98;SOR=0.760	GT:AD:DP:GQ:PL	1/1:0,60:60:99:2655,181,0
2L	6239994	2L_6239994_SNP	T	A	373.77	.	AC=1;AF=0.500;AN=2;BaseQRankSum=1.172;ClippingRankSum=0.000;DB;DP=43;ExcessHet=3.0103;FS=11.439;MLEAC=1;MLEAF=0.500;MQ=43.80;MQRankSum=0.481;QD=8.90;ReadPosRankSum=2.102;SOR=1.492	GT:AD:DP:GQ:PL	0/1:23,19:42:99:402,0,477
2L	6240079	2L_6240079_SNP	A	G	667.77	.	AC=1;AF=0.500;AN=2;BaseQRankSum=-2.201;ClippingRankSum=0.000;DB;DP=57;ExcessHet=3.0103;FS=7.204;MLEAC=1;MLEAF=0.500;MQ=43.61;MQRankSum=-0.941;QD=11.72;ReadPosRankSum=0.356;SOR=0.337	GT:AD:DP:GQ:PL	0/1:24,33:57:99:696,0,497
2L	6240300	.	T	TGGAGCCATTTTGAGGCATGA	2076.73	.	AC=2;AF=1.00;AN=2;DP=45;ExcessHet=3.0103;FS=0.000;MLEAC=2;MLEAF=1.00;MQ=42.06;QD=24.76;SOR=0.990	GT:AD:DP:GQ:PL	1/1:0,44:44:99:2114,141,0
2L	6240312	2L_6240312_SNP	A	T	1910.77	.	AC=2;AF=1.00;AN=2;DB;DP=44;ExcessHet=3.0103;FS=0.000;MLEAC=2;MLEAF=1.00;MQ=41.92;QD=26.90;SOR=0.990	GT:AD:DP:GQ:PL	1/1:0,44:44:99:1939,132,0
2L	6240317	2L_6240317_SNP	C	G	1892.77	.	AC=2;AF=1.00;AN=2;DB;DP=42;ExcessHet=3.0103;FS=0.000;MLEAC=2;MLEAF=1.00;MQ=41.91;QD=31.20;SOR=1.259	GT:AD:DP:GQ:PL	1/1:0,42:42:99:1921,129,0
2L	6240323	.	GTACAA	G	1931.73	.	AC=2;AF=1.00;AN=2;DP=42;ExcessHet=3.0103;FS=0.000;MLEAC=2;MLEAF=1.00;MQ=41.96;QD=30.29;SOR=1.259	GT:AD:DP:GQ:PL	1/1:0,42:42:99:1969,132,0
2L	6240373	2L_6240373_SNP	C	G	377.77	.	AC=1;AF=0.500;AN=2;BaseQRankSum=-0.449;ClippingRankSum=0.000;DB;DP=42;ExcessHet=3.0103;FS=2.756;MLEAC=1;MLEAF=0.500;MQ=42.69;MQRankSum=-1.201;QD=8.99;ReadPosRankSum=-0.910;SOR=1.244	GT:AD:DP:GQ:PL	0/1:23,19:42:99:406,0,508
2L	6240397	.	AAAT	A	475.73	.	AC=1;AF=0.500;AN=2;BaseQRankSum=1.665;ClippingRankSum=0.000;DP=44;ExcessHet=3.0103;FS=1.170;MLEAC=1;MLEAF=0.500;MQ=43.21;MQRankSum=-2.330;QD=11.33;ReadPosRankSum=-2.290;SOR=0.914	GT:AD:DP:GQ:PL	0/1:22,20:42:99:513,0,557
2L	6240399	.	AT	A	519.73	.	AC=1;AF=0.500;AN=2;BaseQRankSum=0.893;ClippingRankSum=0.000;DP=44;ExcessHet=3.0103;FS=1.170;MLEAC=1;MLEAF=0.500;MQ=43.21;MQRankSum=2.361;QD=12.37;ReadPosRankSum=0.665;SOR=0.512	GT:AD:DP:GQ:PL	0/1:20,22:42:99:557,0,513
2L	6240409	2L_6240409_SNP	C	A	473.77	.	AC=1;AF=0.500;AN=2;BaseQRankSum=-0.788;ClippingRankSum=0.000;DB;DP=43;ExcessHet=3.0103;FS=1.171;MLEAC=1;MLEAF=0.500;MQ=43.33;MQRankSum=1.780;QD=11.02;ReadPosRankSum=0.299;SOR=0.963	GT:AD:DP:GQ:PL	0/1:20,23:43:99:502,0,425
2L	6240418	2L_6240418_SNP	C	T	1970.77	.	AC=2;AF=1.00;AN=2;DB;DP=45;ExcessHet=3.0103;FS=0.000;MLEAC=2;MLEAF=1.00;MQ=43.42;QD=26.36;SOR=0.929	GT:AD:DP:GQ:PL	1/1:0,45:45:99:1999,135,0
2L	6240421	2L_6240421_SNP	A	C	1970.77	.	AC=2;AF=1.00;AN=2;DB;DP=45;ExcessHet=3.0103;FS=0.000;MLEAC=2;MLEAF=1.00;MQ=43.42;QD=20.18;SOR=0.929	GT:AD:DP:GQ:PL	1/1:0,45:45:99:1999,136,0
2L	6240460	2L_6240460_SNP	A	G	934.77	.	AC=1;AF=0.500;AN=2;BaseQRankSum=-3.061;ClippingRankSum=0.000;DB;DP=48;ExcessHet=3.0103;FS=2.379;MLEAC=1;MLEAF=0.500;MQ=43.54;MQRankSum=-1.110;QD=19.47;ReadPosRankSum=1.446;SOR=0.575	GT:AD:DP:GQ:PL	0/1:23,25:48:99:963,0,918
2L	6240463	2L_6240463_SNP	T	C	907.77	.	AC=1;AF=0.500;AN=2;BaseQRankSum=-3.696;ClippingRankSum=0.000;DB;DP=48;ExcessHet=3.0103;FS=0.000;MLEAC=1;MLEAF=0.500;MQ=43.54;MQRankSum=-1.227;QD=18.91;ReadPosRankSum=1.929;SOR=0.551	GT:AD:DP:GQ:PL	0/1:24,24:48:99:936,0,921
2L	6240483	2L_6240483_SNP	A	C	863.77	.	AC=1;AF=0.500;AN=2;BaseQRankSum=1.820;ClippingRankSum=0.000;DB;DP=46;ExcessHet=3.0103;FS=0.000;MLEAC=1;MLEAF=0.500;MQ=43.42;MQRankSum=-1.064;QD=18.78;ReadPosRankSum=1.683;SOR=0.542	GT:AD:DP:GQ:PL	0/1:23,23:46:99:892,0,914
2L	6240484	2L_6240484_SNP	T	G	863.77	.	AC=1;AF=0.500;AN=2;BaseQRankSum=-1.503;ClippingRankSum=0.000;DB;DP=46;ExcessHet=3.0103;FS=0.000;MLEAC=1;MLEAF=0.500;MQ=43.37;MQRankSum=-0.717;QD=18.78;ReadPosRankSum=1.752;SOR=0.542	GT:AD:DP:GQ:PL	0/1:23,23:46:99:892,0,914
2L	6240551	.	T	TA	442.73	.	AC=1;AF=0.500;AN=2;BaseQRankSum=-0.883;ClippingRankSum=0.000;DP=44;ExcessHet=3.0103;FS=1.157;MLEAC=1;MLEAF=0.500;MQ=43.49;MQRankSum=0.438;QD=10.06;ReadPosRankSum=-1.959;SOR=0.929	GT:AD:DP:GQ:PL	0/1:25,19:44:99:480,0,666
2L	6240597	2L_6240597_SNP	A	T	2266.77	.	AC=2;AF=1.00;AN=2;DB;DP=50;ExcessHet=3.0103;FS=0.000;MLEAC=2;MLEAF=1.00;MQ=43.47;QD=24.17;SOR=0.693	GT:AD:DP:GQ:PL	1/1:0,50:50:99:2295,154,0
2L	6240602	2L_6240602_SNP	T	C	2344.77	.	AC=2;AF=1.00;AN=2;DB;DP=52;ExcessHet=3.0103;FS=0.000;MLEAC=2;MLEAF=1.00;MQ=43.49;QD=28.22;SOR=0.770	GT:AD:DP:GQ:PL	1/1:0,52:52:99:2373,160,0
2L	6240603	2L_6240603_SNP	T	A	2344.77	.	AC=2;AF=1.00;AN=2;DB;DP=53;ExcessHet=3.0103;FS=0.000;MLEAC=2;MLEAF=1.00;MQ=43.50;QD=29.32;SOR=0.808	GT:AD:DP:GQ:PL	1/1:0,53:53:99:2373,160,0
2L	6240836	2L_6240836_SNP	C	A	425.77	.	AC=1;AF=0.500;AN=2;BaseQRankSum=-0.471;ClippingRankSum=0.000;DB;DP=57;ExcessHet=3.0103;FS=3.642;MLEAC=1;MLEAF=0.500;MQ=43.64;MQRankSum=-2.797;QD=7.47;ReadPosRankSum=-0.816;SOR=0.521	GT:AD:DP:GQ:PL	0/1:34,23:57:99:454,0,747
2L	6240847	2L_6240847_DEL	AT	A	1800.73	.	AC=2;AF=1.00;AN=2;DB;DP=57;ExcessHet=3.0103;FS=0.000;MLEAC=2;MLEAF=1.00;MQ=43.09;QD=31.59;SOR=1.047	GT:AD:DP:GQ:PL	1/1:0,57:57:99:1838,171,0
2L	6240881	2L_6240881_SNP	T	C	491.77	.	AC=1;AF=0.500;AN=2;BaseQRankSum=1.714;ClippingRankSum=0.000;DB;DP=57;ExcessHet=3.0103;FS=1.004;MLEAC=1;MLEAF=0.500;MQ=43.12;MQRankSum=-3.221;QD=8.63;ReadPosRankSum=0.129;SOR=0.544	GT:AD:DP:GQ:PL	0/1:32,25:57:99:520,0,698
2L	6240887	2L_6240887_SNP	C	A	2048.77	.	AC=2;AF=1.00;AN=2;DB;DP=58;ExcessHet=3.0103;FS=0.000;MLEAC=2;MLEAF=1.00;MQ=43.43;QD=31.42;SOR=0.762	GT:AD:DP:GQ:PL	1/1:0,58:58:99:2077,177,0
2L	6240890	.	CGAGATGTGCT	C	871.73	.	AC=1;AF=0.500;AN=2;BaseQRankSum=1.342;ClippingRankSum=0.000;DP=57;ExcessHet=3.0103;FS=1.010;MLEAC=1;MLEAF=0.500;MQ=43.74;MQRankSum=-3.266;QD=15.29;ReadPosRankSum=0.952;SOR=0.536	GT:AD:DP:GQ:PL	0/1:33,24:57:99:909,0,1301
2L	6240951	2L_6240951_SNP	A	G	701.77	.	AC=1;AF=0.500;AN=2;BaseQRankSum=-1.694;ClippingRankSum=0.000;DB;DP=49;ExcessHet=3.0103;FS=4.041;MLEAC=1;MLEAF=0.500;MQ=43.74;MQRankSum=-3.095;QD=14.32;ReadPosRankSum=-0.376;SOR=0.674	GT:AD:DP:GQ:PL	0/1:29,20:49:99:730,0,1200
2L	6240954	2L_6240954_SNP	T	C	743.77	.	AC=1;AF=0.500;AN=2;BaseQRankSum=-1.078;ClippingRankSum=0.000;DB;DP=50;ExcessHet=3.0103;FS=2.483;MLEAC=1;MLEAF=0.500;MQ=43.75;MQRankSum=-3.145;QD=14.88;ReadPosRankSum=-0.426;SOR=0.715	GT:AD:DP:GQ:PL	0/1:30,20:50:99:772,0,1196
2L	6240957	2L_6240957_SNP	G	T	678.77	.	AC=1;AF=0.500;AN=2;BaseQRankSum=-0.506;ClippingRankSum=0.000;DB;DP=48;ExcessHet=3.0103;FS=1.143;MLEAC=1;MLEAF=0.500;MQ=43.78;MQRankSum=-2.865;QD=14.14;ReadPosRankSum=-0.633;SOR=0.636	GT:AD:DP:GQ:PL	0/1:29,19:48:99:707,0,1203
2L	6241043	2L_6241043_SNP	T	A	406.77	.	AC=1;AF=0.500;AN=2;BaseQRankSum=0.029;ClippingRankSum=0.000;DB;DP=53;ExcessHet=3.0103;FS=2.450;MLEAC=1;MLEAF=0.500;MQ=43.89;MQRankSum=-2.074;QD=7.67;ReadPosRankSum=0.894;SOR=1.154	GT:AD:DP:GQ:PL	0/1:31,22:53:99:435,0,1221
2L	6241052	2L_6241052_SNP	G	A	749.77	.	AC=1;AF=0.500;AN=2;BaseQRankSum=1.214;ClippingRankSum=0.000;DB;DP=55;ExcessHet=3.0103;FS=1.105;MLEAC=1;MLEAF=0.500;MQ=43.89;MQRankSum=2.184;QD=13.63;ReadPosRankSum=-1.846;SOR=0.446	GT:AD:DP:GQ:PL	0/1:22,33:55:99:778,0,828
2L	6241193	2L_6241193_SNP	G	C	1244.77	.	AC=2;AF=1.00;AN=2;DB;DP=35;ExcessHet=3.0103;FS=0.000;MLEAC=2;MLEAF=1.00;MQ=43.94;QD=27.71;SOR=1.148	GT:AD:DP:GQ:PL	1/1:0,35:35:99:1273,111,0
2L	6241205	.	T	TC	375.73	.	AC=1;AF=0.500;AN=2;BaseQRankSum=-0.978;ClippingRankSum=0.000;DP=36;ExcessHet=3.0103;FS=5.002;MLEAC=1;MLEAF=0.500;MQ=43.95;MQRankSum=-1.002;QD=10.44;ReadPosRankSum=-0.317;SOR=0.819	GT:AD:DP:GQ:PL	0/1:19,17:36:99:413,0,476
2L	6241255	2L_6241255_SNP	C	T	355.77	.	AC=1;AF=0.500;AN=2;BaseQRankSum=0.262;ClippingRankSum=0.000;DB;DP=35;ExcessHet=3.0103;FS=7.555;MLEAC=1;MLEAF=0.500;MQ=43.78;MQRankSum=1.138;QD=10.16;ReadPosRankSum=0.132;SOR=0.535	GT:AD:DP:GQ:PL	0/1:17,18:35:99:384,0,368
2L	6241298	2L_6241298_SNP	A	G	330.77	.	AC=1;AF=0.500;AN=2;BaseQRankSum=-2.480;ClippingRankSum=0.000;DB;DP=35;ExcessHet=3.0103;FS=1.348;MLEAC=1;MLEAF=0.500;MQ=43.66;MQRankSum=-1.819;QD=9.45;ReadPosRankSum=0.759;SOR=1.088	GT:AD:DP:GQ:PL	0/1:18,17:35:99:359,0,397
2L	6241339	2L_6241339_DEL	CAA	C	882.73	.	AC=1;AF=0.500;AN=2;BaseQRankSum=-2.235;ClippingRankSum=0.000;DB;DP=38;ExcessHet=3.0103;FS=1.342;MLEAC=1;MLEAF=0.500;MQ=43.48;MQRankSum=-2.520;QD=23.23;ReadPosRankSum=-0.910;SOR=1.022	GT:AD:DP:GQ:PL	0/1:17,21:38:99:920,0,632
2L	6241351	2L_6241351_SNP	G	C	516.77	.	AC=1;AF=0.500;AN=2;BaseQRankSum=0.495;ClippingRankSum=0.000;DB;DP=37;ExcessHet=3.0103;FS=0.000;MLEAC=1;MLEAF=0.500;MQ=43.34;MQRankSum=2.749;QD=13.97;ReadPosRankSum=1.424;SOR=0.610	GT:AD:DP:GQ:PL	0/1:22,15:37:99:545,0,921
2L	6241359	.	CA	C	1627.73	.	AC=2;AF=1.00;AN=2;DP=37;ExcessHet=3.0103;FS=0.000;MLEAC=2;MLEAF=1.00;MQ=43.28;QD=28.32;SOR=1.432	GT:AD:DP:GQ:PL	1/1:0,37:37:99:1665,111,0
2L	6241374	2L_6241374_SNP	A	G	892.77	.	AC=1;AF=0.500;AN=2;BaseQRankSum=-0.286;ClippingRankSum=0.000;DB;DP=35;ExcessHet=3.0103;FS=1.402;MLEAC=1;MLEAF=0.500;MQ=43.35;MQRankSum=-3.183;QD=25.51;ReadPosRankSum=-0.590;SOR=1.140	GT:AD:DP:GQ:PL	0/1:14,21:35:99:921,0,561
2L	6241382	2L_6241382_INS	A	AT	1762.73	.	AC=2;AF=1.00;AN=2;DB;DP=38;ExcessHet=3.0103;FS=0.000;MLEAC=2;MLEAF=1.00;MQ=43.00;QD=31.10;SOR=1.329	GT:AD:DP:GQ:PL	1/1:0,38:38:99:1800,120,0
2L	6241396	.	AGG	A	1028.73	.	AC=1;AF=0.500;AN=2;BaseQRankSum=-0.318;ClippingRankSum=0.000;DP=40;ExcessHet=3.0103;FS=0.000;MLEAC=1;MLEAF=0.500;MQ=43.10;MQRankSum=-3.121;QD=25.72;ReadPosRankSum=1.034;SOR=0.569	GT:AD:DP:GQ:PL	0/1:15,25:40:99:1066,0,556
2L	6241398	.	G	GTTC	1028.73	.	AC=1;AF=0.500;AN=2;BaseQRankSum=2.098;ClippingRankSum=0.000;DP=40;ExcessHet=3.0103;FS=0.000;MLEAC=1;MLEAF=0.500;MQ=43.10;MQRankSum=-3.121;QD=25.72;ReadPosRankSum=1.104;SOR=0.569	GT:AD:DP:GQ:PL	0/1:15,25:40:99:1066,0,556
2L	6241402	2L_6241402_SNP	G	C	1933.77	.	AC=2;AF=1.00;AN=2;DB;DP=43;ExcessHet=3.0103;FS=0.000;MLEAC=2;MLEAF=1.00;MQ=43.17;QD=31.63;SOR=1.055	GT:AD:DP:GQ:PL	1/1:0,43:43:99:1962,135,0
2L	6241412	2L_6241412_SNP	A	G	516.77	.	AC=1;AF=0.500;AN=2;BaseQRankSum=-2.774;ClippingRankSum=0.000;DB;DP=44;ExcessHet=3.0103;FS=0.000;MLEAC=1;MLEAF=0.500;MQ=43.18;MQRankSum=3.179;QD=11.74;ReadPosRankSum=-1.556;SOR=0.810	GT:AD:DP:GQ:PL	0/1:27,17:44:99:545,0,1051
2L	6241486	2L_6241486_SNP	C	A	503.77	.	AC=1;AF=0.500;AN=2;BaseQRankSum=-0.314;ClippingRankSum=0.000;DB;DP=42;ExcessHet=3.0103;FS=2.659;MLEAC=1;MLEAF=0.500;MQ=43.24;MQRankSum=-3.064;QD=11.99;ReadPosRankSum=-1.114;SOR=0.368	GT:AD:DP:GQ:PL	0/1:18,24:42:99:532,0,383
2L	6241515	2L_6241515_SNP	A	G	376.77	.	AC=1;AF=0.500;AN=2;BaseQRankSum=-1.468;ClippingRankSum=0.000;DB;DP=42;ExcessHet=3.0103;FS=6.641;MLEAC=1;MLEAF=0.500;MQ=43.34;MQRankSum=-2.775;QD=9.19;ReadPosRankSum=-2.676;SOR=1.064	GT:AD:DP:GQ:PL	0/1:20,21:41:99:405,0,764
2L	6241517	2L_6241517_SNP	T	C	660.77	.	AC=1;AF=0.500;AN=2;BaseQRankSum=-3.856;ClippingRankSum=0.000;DB;DP=42;ExcessHet=3.0103;FS=6.641;MLEAC=1;MLEAF=0.500;MQ=43.34;MQRankSum=2.815;QD=16.12;ReadPosRankSum=2.662;SOR=0.916	GT:AD:DP:GQ:PL	0/1:21,20:41:99:689,0,803
2L	6241540	2L_6241540_SNP	T	A	543.77	.	AC=1;AF=0.500;AN=2;BaseQRankSum=-1.220;ClippingRankSum=0.000;DB;DP=47;ExcessHet=3.0103;FS=4.240;MLEAC=1;MLEAF=0.500;MQ=43.65;MQRankSum=3.258;QD=11.82;ReadPosRankSum=0.388;SOR=0.283	GT:AD:DP:GQ:PL	0/1:20,26:46:99:572,0,643
2L	6241557	2L_6241557_SNP	A	G	598.77	.	AC=1;AF=0.500;AN=2;BaseQRankSum=-2.398;ClippingRankSum=0.000;DB;DP=41;ExcessHet=3.0103;FS=2.795;MLEAC=1;MLEAF=0.500;MQ=43.59;MQRankSum=-3.325;QD=14.97;ReadPosRankSum=0.000;SOR=1.254	GT:AD:DP:GQ:PL	0/1:23,17:40:99:627,0,898
2L	6241561	.	G	GTACA	589.73	.	AC=1;AF=0.500;AN=2;BaseQRankSum=1.132;ClippingRankSum=0.000;DP=41;ExcessHet=3.0103;FS=2.795;MLEAC=1;MLEAF=0.500;MQ=43.59;MQRankSum=-3.325;QD=14.74;ReadPosRankSum=0.014;SOR=1.254	GT:AD:DP:GQ:PL	0/1:23,17:40:99:627,0,898
2L	6241574	2L_6241574_SNP	T	A	307.77	.	AC=1;AF=0.500;AN=2;BaseQRankSum=-0.260;ClippingRankSum=0.000;DB;DP=38;ExcessHet=3.0103;FS=7.195;MLEAC=1;MLEAF=0.500;MQ=43.67;MQRankSum=-2.691;QD=8.32;ReadPosRankSum=1.028;SOR=1.899	GT:AD:DP:GQ:PL	0/1:21,16:37:99:336,0,474
2L	6241611	2L_6241611_SNP	T	C	411.77	.	AC=1;AF=0.500;AN=2;BaseQRankSum=-0.040;ClippingRankSum=0.000;DB;DP=43;ExcessHet=3.0103;FS=0.000;MLEAC=1;MLEAF=0.500;MQ=43.59;MQRankSum=-2.838;QD=9.80;ReadPosRankSum=-0.811;SOR=0.889	GT:AD:DP:GQ:PL	0/1:21,21:42:99:440,0,454
2L	6241708	.	ATGCCTACCCATTTCGACTGTGTATT	A	532.73	.	AC=1;AF=0.500;AN=2;BaseQRankSum=0.018;ClippingRankSum=0.000;DP=35;ExcessHet=3.0103;FS=1.320;MLEAC=1;MLEAF=0.500;MQ=43.47;MQRankSum=-3.922;QD=15.22;ReadPosRankSum=0.492;SOR=0.673	GT:AD:DP:GQ:PL	0/1:20,15:35:99:570,0,5018
2L	6241854	2L_6241854_SNP	T	G	507.77	.	AC=1;AF=0.500;AN=2;BaseQRankSum=-0.277;ClippingRankSum=0.000;DB;DP=33;ExcessHet=3.0103;FS=1.500;MLEAC=1;MLEAF=0.500;MQ=44.00;MQRankSum=0.000;QD=15.39;ReadPosRankSum=-1.417;SOR=0.721	GT:AD:DP:GQ:PL	0/1:9,24:33:99:536,0,154
2L	6241953	2L_6241953_SNP	T	C	388.77	.	AC=1;AF=0.500;AN=2;BaseQRankSum=0.657;ClippingRankSum=0.000;DB;DP=41;ExcessHet=3.0103;FS=1.238;MLEAC=1;MLEAF=0.500;MQ=43.95;MQRankSum=1.132;QD=9.97;ReadPosRankSum=-0.746;SOR=0.963	GT:AD:DP:GQ:PL	0/1:18,21:39:99:417,0,380
2L	6241990	2L_6241990_SNP	G	T	712.77	.	AC=1;AF=0.500;AN=2;BaseQRankSum=-1.706;ClippingRankSum=0.000;DB;DP=38;ExcessHet=3.0103;FS=1.289;MLEAC=1;MLEAF=0.500;MQ=43.95;MQRankSum=-0.947;QD=18.76;ReadPosRankSum=2.480;SOR=1.158	GT:AD:DP:GQ:PL	0/1:19,19:38:99:741,0,700
2L	6241991	2L_6241991_SNP	C	A	712.77	.	AC=1;AF=0.500;AN=2;BaseQRankSum=-2.100;ClippingRankSum=0.000;DB;DP=37;ExcessHet=3.0103;FS=1.289;MLEAC=1;MLEAF=0.500;MQ=43.95;MQRankSum=-0.919;QD=19.26;ReadPosRankSum=2.257;SOR=1.018	GT:AD:DP:GQ:PL	0/1:18,19:37:99:741,0,700
2L	6242143	2L_6242143_SNP	G	A	521.77	.	AC=1;AF=0.500;AN=2;BaseQRankSum=1.996;ClippingRankSum=0.000;DB;DP=46;ExcessHet=3.0103;FS=0.000;MLEAC=1;MLEAF=0.500;MQ=44.00;MQRankSum=0.000;QD=11.59;ReadPosRankSum=-0.267;SOR=0.735	GT:AD:DP:GQ:PL	0/1:20,25:45:99:550,0,416
2L	6242511	2L_6242511_SNP	G	A	229.77	.	AC=1;AF=0.500;AN=2;BaseQRankSum=-3.476;ClippingRankSum=0.000;DB;DP=39;ExcessHet=3.0103;FS=1.333;MLEAC=1;MLEAF=0.500;MQ=44.00;MQRankSum=0.000;QD=6.05;ReadPosRankSum=1.983;SOR=1.123	GT:AD:DP:GQ:PL	0/1:23,15:38:99:258,0,543
2L	6242546	2L_6242546_SNP	C	A	243.77	.	AC=1;AF=0.500;AN=2;BaseQRankSum=0.558;ClippingRankSum=0.000;DB;DP=36;ExcessHet=3.0103;FS=1.377;MLEAC=1;MLEAF=0.500;MQ=43.95;MQRankSum=-1.166;QD=6.96;ReadPosRankSum=-0.641;SOR=1.204	GT:AD:DP:GQ:PL	0/1:21,14:35:99:272,0,475
2L	6242711	2L_6242711_SNP	C	T	455.77	.	AC=1;AF=0.500;AN=2;BaseQRankSum=-2.076;ClippingRankSum=0.000;DB;DP=47;ExcessHet=3.0103;FS=0.000;MLEAC=1;MLEAF=0.500;MQ=43.77;MQRankSum=0.478;QD=9.70;ReadPosRankSum=-1.720;SOR=0.804	GT:AD:DP:GQ:PL	0/1:24,23:47:99:484,0,537
2L	6242760	2L_6242760_SNP	G	A	563.77	.	AC=1;AF=0.500;AN=2;BaseQRankSum=-1.584;ClippingRankSum=0.000;DB;DP=52;ExcessHet=3.0103;FS=2.433;MLEAC=1;MLEAF=0.500;MQ=43.76;MQRankSum=1.214;QD=10.84;ReadPosRankSum=0.618;SOR=1.085	GT:AD:DP:GQ:PL	0/1:23,29:52:99:592,0,854
2L	6242762	2L_6242762_SNP	C	T	445.77	.	AC=1;AF=0.500;AN=2;BaseQRankSum=0.348;ClippingRankSum=0.000;DB;DP=53;ExcessHet=3.0103;FS=1.107;MLEAC=1;MLEAF=0.500;MQ=43.76;MQRankSum=-1.225;QD=8.41;ReadPosRankSum=-0.530;SOR=0.481	GT:AD:DP:GQ:PL	0/1:30,23:53:99:474,0,1145
2L	6242784	2L_6242784_SNP	A	T	712.77	.	AC=1;AF=0.500;AN=2;BaseQRankSum=-0.854;ClippingRankSum=0.000;DB;DP=54;ExcessHet=3.0103;FS=5.921;MLEAC=1;MLEAF=0.500;MQ=43.76;MQRankSum=1.405;QD=13.20;ReadPosRankSum=1.691;SOR=1.681	GT:AD:DP:GQ:PL	0/1:22,32:54:99:741,0,463
2L	6242801	2L_6242801_SNP	T	C	680.77	.	AC=1;AF=0.500;AN=2;BaseQRankSum=-3.458;ClippingRankSum=0.000;DB;DP=53;ExcessHet=3.0103;FS=8.051;MLEAC=1;MLEAF=0.500;MQ=43.78;MQRankSum=1.441;QD=12.84;ReadPosRankSum=1.665;SOR=1.374	GT:AD:DP:GQ:PL	0/1:21,32:53:99:709,0,447
2L	6242824	2L_6242824_SNP	C	T	735.77	.	AC=1;AF=0.500;AN=2;BaseQRankSum=-0.924;ClippingRankSum=0.000;DB;DP=53;ExcessHet=3.0103;FS=12.889;MLEAC=1;MLEAF=0.500;MQ=43.85;MQRankSum=-1.381;QD=13.88;ReadPosRankSum=-1.233;SOR=1.487	GT:AD:DP:GQ:PL	0/1:31,22:53:99:764,0,1215
2L	6242833	2L_6242833_SNP	T	A	690.77	.	AC=1;AF=0.500;AN=2;BaseQRankSum=1.986;ClippingRankSum=0.000;DB;DP=51;ExcessHet=3.0103;FS=16.865;MLEAC=1;MLEAF=0.500;MQ=43.88;MQRankSum=-0.970;QD=13.54;ReadPosRankSum=-0.319;SOR=2.019	GT:AD:DP:GQ:PL	0/1:31,20:51:99:719,0,1217
2L	6243007	.	T	G	435.77	.	AC=1;AF=0.500;AN=2;BaseQRankSum=-0.287;ClippingRankSum=0.000;DP=50;ExcessHet=3.0103;FS=1.229;MLEAC=1;MLEAF=0.500;MQ=43.37;MQRankSum=-2.094;QD=8.72;ReadPosRankSum=-1.266;SOR=0.901	GT:AD:DP:GQ:PL	0/1:36,14:50:99:464,0,1469
2L	6243008	.	A	G	435.77	.	AC=1;AF=0.500;AN=2;BaseQRankSum=0.465;ClippingRankSum=0.000;DP=50;ExcessHet=3.0103;FS=1.229;MLEAC=1;MLEAF=0.500;MQ=43.37;MQRankSum=-2.094;QD=8.72;ReadPosRankSum=-1.395;SOR=0.901	GT:AD:DP:GQ:PL	0/1:36,14:50:99:464,0,1469
2L	6243009	.	T	C	435.77	.	AC=1;AF=0.500;AN=2;BaseQRankSum=-1.416;ClippingRankSum=0.000;DP=50;ExcessHet=3.0103;FS=1.229;MLEAC=1;MLEAF=0.500;MQ=43.37;MQRankSum=-2.094;QD=8.72;ReadPosRankSum=-1.438;SOR=0.901	GT:AD:DP:GQ:PL	0/1:36,14:50:99:464,0,1469
2L	6243022	.	T	TGC	2249.73	.	AC=2;AF=1.00;AN=2;DP=51;ExcessHet=3.0103;FS=0.000;MLEAC=2;MLEAF=1.00;MQ=43.38;QD=25.16;SOR=0.773	GT:AD:DP:GQ:PL	1/1:0,50:50:99:2287,154,0
2L	6243024	.	CCCTATAAA	C	2294.73	.	AC=2;AF=1.00;AN=2;DP=50;ExcessHet=3.0103;FS=0.000;MLEAC=2;MLEAF=1.00;MQ=43.37;QD=32.38;SOR=0.859	GT:AD:DP:GQ:PL	1/1:0,50:50:99:2332,157,0
2L	6243034	.	TATTTGTA	T	1473.73	.	AC=1;AF=0.500;AN=2;BaseQRankSum=0.263;ClippingRankSum=0.000;DP=51;ExcessHet=3.0103;FS=2.748;MLEAC=1;MLEAF=0.500;MQ=43.38;MQRankSum=2.177;QD=28.90;SOR=0.824	GT:AD:DP:GQ:PL	0/1:14,37:51:99:1511,0,461
2L	6243035	.	ATTTGTAAAGTATTTATAAAGTAAT	A	408.73	.	AC=1;AF=0.500;AN=2;BaseQRankSum=0.982;ClippingRankSum=0.000;DP=56;ExcessHet=3.0103;FS=1.185;MLEAC=1;MLEAF=0.500;MQ=43.44;MQRankSum=-2.416;QD=7.30;SOR=0.976	GT:AD:DP:GQ:PL	0/1:42,14:56:99:446,0,1721
2L	6243044	.	G	C	1483.77	.	AC=1;AF=0.500;AN=2;BaseQRankSum=-2.685;ClippingRankSum=0.000;DP=51;ExcessHet=3.0103;FS=2.748;MLEAC=1;MLEAF=0.500;MQ=43.38;MQRankSum=2.177;QD=29.09;SOR=0.824	GT:AD:DP:GQ:PL	0/1:14,37:51:99:1512,0,460
2L	6243061	.	CAGAAACCAATTGAAA	C	399.73	.	AC=1;AF=0.500;AN=2;BaseQRankSum=-1.068;ClippingRankSum=0.000;DP=58;ExcessHet=3.0103;FS=0.000;MLEAC=1;MLEAF=0.500;MQ=43.46;MQRankSum=-2.514;QD=6.89;SOR=0.871	GT:AD:DP:GQ:PL	0/1:44,14:58:99:437,0,1834
2L	6243119	2L_6243119_SNP	A	C	1301.77	.	AC=2;AF=1.00;AN=2;DB;DP=50;ExcessHet=3.0103;FS=0.000;MLEAC=2;MLEAF=1.00;MQ=43.69;QD=26.04;SOR=0.859	GT:AD:DP:GQ:PL	1/1:0,50:50:99:1330,149,0
2L	6243286	.	G	GT	2140.73	.	AC=2;AF=1.00;AN=2;DP=53;ExcessHet=3.0103;FS=0.000;MLEAC=2;MLEAF=1.00;MQ=43.85;QD=36.96;SOR=0.952	GT:AD:DP:GQ:PL	1/1:0,50:50:99:2178,153,0
2L	6243294	2L_6243294_SNP	T	C	2204.77	.	AC=2;AF=1.00;AN=2;DB;DP=51;ExcessHet=3.0103;FS=0.000;MLEAC=2;MLEAF=1.00;MQ=43.85;QD=25.92;SOR=0.952	GT:AD:DP:GQ:PL	1/1:0,50:50:99:2233,159,0
2L	6243316	2L_6243316_SNP	A	G	207.77	.	AC=1;AF=0.500;AN=2;BaseQRankSum=0.616;ClippingRankSum=0.000;DB;DP=46;ExcessHet=3.0103;FS=12.710;MLEAC=1;MLEAF=0.500;MQ=43.91;MQRankSum=0.996;QD=4.62;ReadPosRankSum=-1.902;SOR=2.272	GT:AD:DP:GQ:PL	0/1:31,14:45:99:236,0,658
2L	6243510	2L_6243510_SNP	G	T	1865.77	.	AC=2;AF=1.00;AN=2;DB;DP=50;ExcessHet=3.0103;FS=0.000;MLEAC=2;MLEAF=1.00;MQ=43.77;QD=27.60;SOR=0.952	GT:AD:DP:GQ:PL	1/1:0,50:50:99:1894,153,0
2L	6243519	.	TA	T	1062.73	.	AC=2;AF=1.00;AN=2;BaseQRankSum=-1.227;ClippingRankSum=0.000;DP=57;ExcessHet=3.0103;FS=3.543;MLEAC=2;MLEAF=1.00;MQ=43.62;MQRankSum=-0.405;QD=19.68;ReadPosRankSum=0.433;SOR=0.669	GT:AD:DP:GQ:PL	1/1:1,53:54:99:1100,139,0
2L	6243521	.	A	T	428.77	.	AC=1;AF=0.500;AN=2;BaseQRankSum=1.014;ClippingRankSum=0.000;DP=57;ExcessHet=3.0103;FS=0.000;MLEAC=1;MLEAF=0.500;MQ=43.62;MQRankSum=-2.147;QD=8.09;ReadPosRankSum=0.671;SOR=0.584	GT:AD:DP:GQ:PL	0/1:24,29:53:99:457,0,489
2L	6243690	2L_6243690_SNP	A	G	353.77	.	AC=1;AF=0.500;AN=2;BaseQRankSum=-2.004;ClippingRankSum=0.000;DB;DP=47;ExcessHet=3.0103;FS=1.166;MLEAC=1;MLEAF=0.500;MQ=43.52;MQRankSum=2.056;QD=7.53;ReadPosRankSum=-0.595;SOR=0.430	GT:AD:DP:GQ:PL	0/1:28,19:47:99:382,0,650
2L	6243814	2L_6243814_SNP	T	A	2218.77	.	AC=2;AF=1.00;AN=2;DB;DP=63;ExcessHet=3.0103;FS=0.000;MLEAC=2;MLEAF=1.00;MQ=42.69;QD=30.22;SOR=0.859	GT:AD:DP:GQ:PL	1/1:0,63:63:99:2247,189,0
2L	6243833	2L_6243833_SNP	C	A	701.77	.	AC=1;AF=0.500;AN=2;BaseQRankSum=1.745;ClippingRankSum=0.000;DB;DP=57;ExcessHet=3.0103;FS=2.245;MLEAC=1;MLEAF=0.500;MQ=42.40;MQRankSum=-5.033;QD=12.31;ReadPosRankSum=-0.008;SOR=0.763	GT:AD:DP:GQ:PL	0/1:24,33:57:99:730,0,623
2L	6243844	2L_6243844_SNP	A	T	729.77	.	AC=1;AF=0.500;AN=2;BaseQRankSum=2.215;ClippingRankSum=0.000;DB;DP=59;ExcessHet=3.0103;FS=3.582;MLEAC=1;MLEAF=0.500;MQ=42.40;MQRankSum=-5.390;QD=12.37;ReadPosRankSum=0.917;SOR=0.928	GT:AD:DP:GQ:PL	0/1:26,33:59:99:758,0,662
2L	6243860	2L_6243860_SNP	T	C	2154.77	.	AC=2;AF=1.00;AN=2;DB;DP=58;ExcessHet=3.0103;FS=0.000;MLEAC=2;MLEAF=1.00;MQ=42.27;QD=24.48;SOR=0.693	GT:AD:DP:GQ:PL	1/1:0,56:56:99:2183,174,0
2L	6243882	.	T	TTTAAAAACTTTGACG	1395.73	.	AC=1;AF=0.500;AN=2;BaseQRankSum=2.276;ClippingRankSum=0.000;DP=53;ExcessHet=3.0103;FS=1.079;MLEAC=1;MLEAF=0.500;MQ=42.41;MQRankSum=-6.102;QD=26.33;ReadPosRankSum=-0.912;SOR=0.455	GT:AD:DP:GQ:PL	0/1:22,31:53:99:1433,0,941
2L	6243886	2L_6243886_DEL	TATA	T	1311.73	.	AC=1;AF=0.500;AN=2;BaseQRankSum=-0.117;ClippingRankSum=0.000;DB;DP=59;ExcessHet=3.0103;FS=3.617;MLEAC=1;MLEAF=0.500;MQ=42.44;MQRankSum=-6.898;QD=22.23;ReadPosRankSum=-0.550;SOR=0.679	GT:AD:DP:GQ:PL	0/1:26,33:59:99:1349,0,989
2L	6243897	2L_6243897_SNP	T	A	1368.77	.	AC=1;AF=0.500;AN=2;BaseQRankSum=-1.036;ClippingRankSum=0.000;DB;DP=59;ExcessHet=3.0103;FS=5.303;MLEAC=1;MLEAF=0.500;MQ=42.40;MQRankSum=-6.585;QD=23.20;ReadPosRankSum=-1.683;SOR=0.816	GT:AD:DP:GQ:PL	0/1:24,35:59:99:1397,0,902
2L	6243900	2L_6243900_SNP	T	A	1371.77	.	AC=1;AF=0.500;AN=2;BaseQRankSum=1.004;ClippingRankSum=0.000;DB;DP=58;ExcessHet=3.0103;FS=3.753;MLEAC=1;MLEAF=0.500;MQ=42.37;MQRankSum=-6.488;QD=23.65;ReadPosRankSum=-2.147;SOR=0.850	GT:AD:DP:GQ:PL	0/1:23,35:58:99:1400,0,860
2L	6243906	2L_6243906_SNP	T	C	1284.77	.	AC=1;AF=0.500;AN=2;BaseQRankSum=-2.511;ClippingRankSum=0.000;DB;DP=56;ExcessHet=3.0103;FS=7.549;MLEAC=1;MLEAF=0.500;MQ=42.46;MQRankSum=-6.211;QD=22.94;ReadPosRankSum=-2.151;SOR=1.247	GT:AD:DP:GQ:PL	0/1:23,33:56:99:1313,0,893
2L	6243908	2L_6243908_INS	C	CTGCA	1275.73	.	AC=1;AF=0.500;AN=2;BaseQRankSum=-1.133;ClippingRankSum=0.000;DB;DP=57;ExcessHet=3.0103;FS=9.378;MLEAC=1;MLEAF=0.500;MQ=42.49;MQRankSum=-6.307;QD=22.38;ReadPosRankSum=-1.860;SOR=1.224	GT:AD:DP:GQ:PL	0/1:24,33:57:99:1313,0,893
2L	6243927	.	AT	A	448.73	.	AC=1;AF=0.500;AN=2;BaseQRankSum=0.449;ClippingRankSum=0.000;DP=55;ExcessHet=3.0103;FS=5.759;MLEAC=1;MLEAF=0.500;MQ=42.78;MQRankSum=-5.445;QD=8.63;ReadPosRankSum=-0.955;SOR=1.025	GT:AD:DP:GQ:PL	0/1:24,28:52:99:486,0,419
2L	6244009	2L_6244009_SNP	A	G	573.77	.	AC=1;AF=0.500;AN=2;BaseQRankSum=-1.927;ClippingRankSum=0.000;DB;DP=58;ExcessHet=3.0103;FS=5.341;MLEAC=1;MLEAF=0.500;MQ=43.40;MQRankSum=-3.759;QD=10.07;ReadPosRankSum=0.040;SOR=1.186	GT:AD:DP:GQ:PL	0/1:28,29:57:99:602,0,600
2L	6244026	2L_6244026_SNP	T	A	620.77	.	AC=1;AF=0.500;AN=2;BaseQRankSum=1.294;ClippingRankSum=0.000;DB;DP=57;ExcessHet=3.0103;FS=3.765;MLEAC=1;MLEAF=0.500;MQ=43.43;MQRankSum=-3.504;QD=11.09;ReadPosRankSum=-0.331;SOR=1.217	GT:AD:DP:GQ:PL	0/1:27,29:56:99:649,0,589
2L	6244039	2L_6244039_SNP	A	T	558.77	.	AC=1;AF=0.500;AN=2;BaseQRankSum=2.255;ClippingRankSum=0.000;DB;DP=51;ExcessHet=3.0103;FS=0.000;MLEAC=1;MLEAF=0.500;MQ=43.57;MQRankSum=-2.461;QD=11.18;ReadPosRankSum=-0.883;SOR=0.836	GT:AD:DP:GQ:PL	0/1:24,26:50:99:587,0,508
2L	6244064	2L_6244064_SNP	T	A	593.77	.	AC=1;AF=0.500;AN=2;BaseQRankSum=-2.456;ClippingRankSum=0.000;DB;DP=53;ExcessHet=3.0103;FS=3.933;MLEAC=1;MLEAF=0.500;MQ=43.46;MQRankSum=-2.797;QD=11.42;ReadPosRankSum=-1.129;SOR=0.810	GT:AD:DP:GQ:PL	0/1:24,28:52:99:622,0,528
2L	6244122	2L_6244122_SNP	T	A	1088.77	.	AC=1;AF=0.500;AN=2;BaseQRankSum=-2.031;ClippingRankSum=0.000;DB;DP=56;ExcessHet=3.0103;FS=7.757;MLEAC=1;MLEAF=0.500;MQ=43.43;MQRankSum=-3.503;QD=19.44;ReadPosRankSum=0.496;SOR=1.825	GT:AD:DP:GQ:PL	0/1:27,29:56:99:1117,0,971
2L	6244123	2L_6244123_SNP	C	G	1088.77	.	AC=1;AF=0.500;AN=2;BaseQRankSum=1.359;ClippingRankSum=0.000;DB;DP=55;ExcessHet=3.0103;FS=9.842;MLEAC=1;MLEAF=0.500;MQ=43.42;MQRankSum=-3.444;QD=19.80;ReadPosRankSum=0.151;SOR=1.942	GT:AD:DP:GQ:PL	0/1:26,29:55:99:1117,0,971
2L	6244151	2L_6244151_SNP	A	C	608.77	.	AC=1;AF=0.500;AN=2;BaseQRankSum=0.665;ClippingRankSum=0.000;DB;DP=56;ExcessHet=3.0103;FS=7.438;MLEAC=1;MLEAF=0.500;MQ=43.45;MQRankSum=-3.444;QD=11.07;ReadPosRankSum=1.498;SOR=1.400	GT:AD:DP:GQ:PL	0/1:26,29:55:99:637,0,532
2L	6244235	.	C	A	668.77	.	AC=1;AF=0.500;AN=2;BaseQRankSum=2.926;ClippingRankSum=0.000;DP=56;ExcessHet=3.0103;FS=1.037;MLEAC=1;MLEAF=0.500;MQ=43.69;MQRankSum=-2.747;QD=12.16;ReadPosRankSum=-1.303;SOR=0.495	GT:AD:DP:GQ:PL	0/1:25,30:55:99:697,0,506
2L	6244263	2L_6244263_SNP	A	G	1568.77	.	AC=2;AF=1.00;AN=2;DB;DP=47;ExcessHet=3.0103;FS=0.000;MLEAC=2;MLEAF=1.00;MQ=43.58;QD=34.10;SOR=1.085	GT:AD:DP:GQ:PL	1/1:0,46:46:99:1597,141,0
2L	6244274	2L_6244274_SNP	G	C	428.77	.	AC=1;AF=0.500;AN=2;BaseQRankSum=1.290;ClippingRankSum=0.000;DB;DP=48;ExcessHet=3.0103;FS=1.148;MLEAC=1;MLEAF=0.500;MQ=43.65;MQRankSum=2.831;QD=8.93;ReadPosRankSum=-0.611;SOR=0.473	GT:AD:DP:GQ:PL	0/1:26,22:48:99:457,0,557
2L	6244304	2L_6244304_SNP	C	A	1231.77	.	AC=1;AF=0.500;AN=2;BaseQRankSum=-1.531;ClippingRankSum=0.000;DB;DP=55;ExcessHet=3.0103;FS=1.022;MLEAC=1;MLEAF=0.500;MQ=43.64;MQRankSum=-2.735;QD=22.40;ReadPosRankSum=0.785;SOR=0.862	GT:AD:DP:GQ:PL	0/1:23,32:55:99:1260,0,869
2L	6244305	2L_6244305_SNP	G	A	1254.77	.	AC=1;AF=0.500;AN=2;BaseQRankSum=0.229;ClippingRankSum=0.000;DB;DP=54;ExcessHet=3.0103;FS=1.058;MLEAC=1;MLEAF=0.500;MQ=43.64;MQRankSum=-2.783;QD=23.24;ReadPosRankSum=1.041;SOR=0.944	GT:AD:DP:GQ:PL	0/1:23,31:54:99:1283,0,908
2L	6244311	2L_6244311_SNP	G	A	1217.77	.	AC=1;AF=0.500;AN=2;BaseQRankSum=-0.776;ClippingRankSum=0.000;DB;DP=53;ExcessHet=3.0103;FS=0.000;MLEAC=1;MLEAF=0.500;MQ=43.63;MQRankSum=-2.620;QD=22.98;ReadPosRankSum=0.409;SOR=0.854	GT:AD:DP:GQ:PL	0/1:21,32:53:99:1246,0,911
2L	6244332	2L_6244332_SNP	A	C	1196.77	.	AC=1;AF=0.500;AN=2;BaseQRankSum=-2.338;ClippingRankSum=0.000;DB;DP=55;ExcessHet=3.0103;FS=5.479;MLEAC=1;MLEAF=0.500;MQ=43.61;MQRankSum=-2.915;QD=21.76;ReadPosRankSum=0.324;SOR=0.978	GT:AD:DP:GQ:PL	0/1:23,32:55:99:1225,0,870
2L	6244335	2L_6244335_SNP	A	G	1196.77	.	AC=1;AF=0.500;AN=2;BaseQRankSum=-2.996;ClippingRankSum=0.000;DB;DP=55;ExcessHet=3.0103;FS=5.479;MLEAC=1;MLEAF=0.500;MQ=43.61;MQRankSum=-2.915;QD=21.76;ReadPosRankSum=0.205;SOR=0.978	GT:AD:DP:GQ:PL	0/1:23,32:55:99:1225,0,870
2L	6244354	.	GA	G	538.73	.	AC=1;AF=0.500;AN=2;BaseQRankSum=-0.464;ClippingRankSum=0.000;DP=54;ExcessHet=3.0103;FS=3.978;MLEAC=1;MLEAF=0.500;MQ=43.64;MQRankSum=-2.827;QD=10.56;ReadPosRankSum=-0.419;SOR=0.685	GT:AD:DP:GQ:PL	0/1:22,29:51:99:576,0,410
2L	6244385	.	A	AT	1092.73	.	AC=1;AF=0.500;AN=2;BaseQRankSum=0.025;ClippingRankSum=0.000;DP=58;ExcessHet=3.0103;FS=3.679;MLEAC=1;MLEAF=0.500;MQ=43.68;MQRankSum=-3.167;QD=19.17;ReadPosRankSum=0.264;SOR=0.459	GT:AD:DP:GQ:PL	0/1:28,29:57:99:1130,0,1130
2L	6244389	.	G	A	1125.77	.	AC=1;AF=0.500;AN=2;BaseQRankSum=0.414;ClippingRankSum=0.000;DP=58;ExcessHet=3.0103;FS=3.679;MLEAC=1;MLEAF=0.500;MQ=43.68;MQRankSum=-3.219;QD=19.41;ReadPosRankSum=0.187;SOR=0.430	GT:AD:DP:GQ:PL	0/1:29,29:58:99:1154,0,1127
2L	6244395	.	T	C	1209.77	.	AC=1;AF=0.500;AN=2;BaseQRankSum=0.050;ClippingRankSum=0.000;DP=63;ExcessHet=3.0103;FS=3.511;MLEAC=1;MLEAF=0.500;MQ=43.74;MQRankSum=-2.941;QD=19.20;ReadPosRankSum=-0.213;SOR=0.346	GT:AD:DP:GQ:PL	0/1:31,32:63:99:1238,0,1172
2L	6244658	2L_6244658_SNP	A	T	1293.77	.	AC=1;AF=0.500;AN=2;BaseQRankSum=0.213;ClippingRankSum=0.000;DB;DP=63;ExcessHet=3.0103;FS=5.123;MLEAC=1;MLEAF=0.500;MQ=43.71;MQRankSum=-2.756;QD=20.54;ReadPosRankSum=1.857;SOR=0.264	GT:AD:DP:GQ:PL	0/1:29,34:63:99:1322,0,1157
2L	6244666	2L_6244666_SNP	T	A	1434.77	.	AC=1;AF=0.500;AN=2;BaseQRankSum=1.811;ClippingRankSum=0.000;DB;DP=67;ExcessHet=3.0103;FS=4.902;MLEAC=1;MLEAF=0.500;MQ=43.64;MQRankSum=-3.222;QD=21.41;ReadPosRankSum=0.681;SOR=0.384	GT:AD:DP:GQ:PL	0/1:30,37:67:99:1463,0,1148
2L	6244689	2L_6244689_SNP	C	T	1395.77	.	AC=1;AF=0.500;AN=2;BaseQRankSum=2.175;ClippingRankSum=0.000;DB;DP=64;ExcessHet=3.0103;FS=4.933;MLEAC=1;MLEAF=0.500;MQ=43.56;MQRankSum=-3.621;QD=21.81;ReadPosRankSum=-0.884;SOR=0.414	GT:AD:DP:GQ:PL	0/1:29,35:64:99:1424,0,1109
2L	6244696	2L_6244696_SNP	C	G	1437.77	.	AC=1;AF=0.500;AN=2;BaseQRankSum=-2.433;ClippingRankSum=0.000;DB;DP=65;ExcessHet=3.0103;FS=3.448;MLEAC=1;MLEAF=0.500;MQ=43.56;MQRankSum=-3.565;QD=22.12;ReadPosRankSum=-1.703;SOR=0.336	GT:AD:DP:GQ:PL	0/1:29,36:65:99:1466,0,1106
2L	6244697	2L_6244697_SNP	T	A	1437.77	.	AC=1;AF=0.500;AN=2;BaseQRankSum=-1.281;ClippingRankSum=0.000;DB;DP=65;ExcessHet=3.0103;FS=3.451;MLEAC=1;MLEAF=0.500;MQ=43.56;MQRankSum=-3.455;QD=22.12;ReadPosRankSum=-2.254;SOR=0.440	GT:AD:DP:GQ:PL	0/1:28,37:65:99:1466,0,1106
2L	6244700	2L_6244700_SNP	A	C	1440.77	.	AC=1;AF=0.500;AN=2;BaseQRankSum=-0.698;ClippingRankSum=0.000;DB;DP=64;ExcessHet=3.0103;FS=3.429;MLEAC=1;MLEAF=0.500;MQ=43.56;MQRankSum=-3.398;QD=22.51;ReadPosRankSum=-2.679;SOR=0.474	GT:AD:DP:GQ:PL	0/1:27,37:64:99:1469,0,1064
2L	6244705	2L_6244705_SNP	T	A	1401.77	.	AC=1;AF=0.500;AN=2;BaseQRankSum=-3.053;ClippingRankSum=0.000;DB;DP=61;ExcessHet=3.0103;FS=0.994;MLEAC=1;MLEAF=0.500;MQ=43.53;MQRankSum=-3.447;QD=22.98;ReadPosRankSum=-2.971;SOR=0.487	GT:AD:DP:GQ:PL	0/1:26,35:61:99:1430,0,1025
2L	6244744	.	AATTCCTGG	A	1089.73	.	AC=1;AF=0.500;AN=2;BaseQRankSum=0.504;ClippingRankSum=0.000;DP=58;ExcessHet=3.0103;FS=0.000;MLEAC=1;MLEAF=0.500;MQ=43.63;MQRankSum=-3.424;QD=18.79;ReadPosRankSum=0.730;SOR=0.701	GT:AD:DP:GQ:PL	0/1:29,29:58:99:1127,0,1172
2L	6244755	.	C	CGCA	1089.73	.	AC=1;AF=0.500;AN=2;BaseQRankSum=0.334;ClippingRankSum=0.000;DP=59;ExcessHet=3.0103;FS=0.000;MLEAC=1;MLEAF=0.500;MQ=43.64;MQRankSum=-3.478;QD=18.47;SOR=0.760	GT:AD:DP:GQ:PL	0/1:30,29:59:99:1127,0,1159
2L	6244828	2L_6244828_SNP	A	G	563.77	.	AC=1;AF=0.500;AN=2;BaseQRankSum=-2.963;ClippingRankSum=0.000;DB;DP=53;ExcessHet=3.0103;FS=1.054;MLEAC=1;MLEAF=0.500;MQ=43.93;MQRankSum=-1.322;QD=10.64;ReadPosRankSum=-0.643;SOR=0.495	GT:AD:DP:GQ:PL	0/1:25,28:53:99:592,0,510
2L	6244949	2L_6244949_SNP	T	C	665.77	.	AC=1;AF=0.500;AN=2;BaseQRankSum=-0.212;ClippingRankSum=0.000;DB;DP=59;ExcessHet=3.0103;FS=0.000;MLEAC=1;MLEAF=0.500;MQ=43.90;MQRankSum=-1.655;QD=11.28;ReadPosRankSum=0.579;SOR=0.743	GT:AD:DP:GQ:PL	0/1:28,31:59:99:694,0,579
2L	6245013	2L_6245013_SNP	C	A	676.77	.	AC=1;AF=0.500;AN=2;BaseQRankSum=1.570;ClippingRankSum=0.000;DB;DP=60;ExcessHet=3.0103;FS=2.191;MLEAC=1;MLEAF=0.500;MQ=43.93;MQRankSum=-1.310;QD=11.28;ReadPosRankSum=-0.051;SOR=1.112	GT:AD:DP:GQ:PL	0/1:28,32:60:99:705,0,581
2L	6245234	2L_6245234_SNP	G	A	1642.77	.	AC=2;AF=1.00;AN=2;DB;DP=47;ExcessHet=3.0103;FS=0.000;MLEAC=2;MLEAF=1.00;MQ=43.80;QD=34.95;SOR=0.823	GT:AD:DP:GQ:PL	1/1:0,47:47:99:1671,141,0
2L	6245256	2L_6245256_SNP	C	G	871.77	.	AC=1;AF=0.500;AN=2;BaseQRankSum=0.000;ClippingRankSum=0.000;DB;DP=45;ExcessHet=3.0103;FS=14.420;MLEAC=1;MLEAF=0.500;MQ=43.79;MQRankSum=0.095;QD=19.37;ReadPosRankSum=0.613;SOR=0.884	GT:AD:DP:GQ:PL	0/1:22,23:45:99:900,0,809
2L	6245267	2L_6245267_SNP	T	A	927.77	.	AC=1;AF=0.500;AN=2;BaseQRankSum=3.536;ClippingRankSum=0.000;DB;DP=46;ExcessHet=3.0103;FS=16.769;MLEAC=1;MLEAF=0.500;MQ=43.80;MQRankSum=0.187;QD=20.17;ReadPosRankSum=-0.662;SOR=1.125	GT:AD:DP:GQ:PL	0/1:21,25:46:99:956,0,856
2L	6245289	2L_6245289_SNP	T	G	864.77	.	AC=1;AF=0.500;AN=2;BaseQRankSum=-1.101;ClippingRankSum=0.000;DB;DP=47;ExcessHet=3.0103;FS=4.201;MLEAC=1;MLEAF=0.500;MQ=43.80;MQRankSum=0.030;QD=18.40;ReadPosRankSum=0.383;SOR=1.396	GT:AD:DP:GQ:PL	0/1:23,24:47:99:893,0,936
2L	6245294	2L_6245294_SNP	T	G	868.77	.	AC=1;AF=0.500;AN=2;BaseQRankSum=-1.754;ClippingRankSum=0.000;DB;DP=46;ExcessHet=3.0103;FS=2.597;MLEAC=1;MLEAF=0.500;MQ=43.80;MQRankSum=0.062;QD=18.89;ReadPosRankSum=-0.847;SOR=0.316	GT:AD:DP:GQ:PL	0/1:23,23:46:99:897,0,897
2L	6245298	2L_6245298_SNP	C	A	868.77	.	AC=1;AF=0.500;AN=2;BaseQRankSum=3.025;ClippingRankSum=0.000;DB;DP=46;ExcessHet=3.0103;FS=2.597;MLEAC=1;MLEAF=0.500;MQ=43.80;MQRankSum=0.062;QD=18.89;ReadPosRankSum=-0.869;SOR=0.316	GT:AD:DP:GQ:PL	0/1:23,23:46:99:897,0,897
2L	6245307	2L_6245307_SNP	T	A	899.77	.	AC=1;AF=0.500;AN=2;BaseQRankSum=-0.082;ClippingRankSum=0.000;DB;DP=46;ExcessHet=3.0103;FS=2.505;MLEAC=1;MLEAF=0.500;MQ=43.80;MQRankSum=0.124;QD=19.56;ReadPosRankSum=-1.288;SOR=0.399	GT:AD:DP:GQ:PL	0/1:22,24:46:99:928,0,880
2L	6245308	2L_6245308_SNP	A	G	2026.77	.	AC=2;AF=1.00;AN=2;DB;DP=46;ExcessHet=3.0103;FS=0.000;MLEAC=2;MLEAF=1.00;MQ=43.80;QD=29.86;SOR=1.085	GT:AD:DP:GQ:PL	1/1:0,46:46:99:2055,138,0
2L	6245356	.	T	TA	386.73	.	AC=1;AF=0.500;AN=2;BaseQRankSum=1.589;ClippingRankSum=0.000;DP=39;ExcessHet=3.0103;FS=4.978;MLEAC=1;MLEAF=0.500;MQ=44.00;MQRankSum=0.000;QD=9.92;ReadPosRankSum=-0.200;SOR=1.708	GT:AD:DP:GQ:PL	0/1:16,23:39:99:424,0,236
2L	6245362	.	T	A	1481.77	.	AC=2;AF=1.00;AN=2;DP=40;ExcessHet=3.0103;FS=0.000;MLEAC=2;MLEAF=1.00;MQ=44.00;QD=30.92;SOR=1.151	GT:AD:DP:GQ:PL	1/1:0,40:40:99:1510,120,0
2L	6245419	2L_6245419_SNP	C	G	238.77	.	AC=1;AF=0.500;AN=2;BaseQRankSum=-1.053;ClippingRankSum=0.000;DB;DP=38;ExcessHet=3.0103;FS=10.253;MLEAC=1;MLEAF=0.500;MQ=44.00;MQRankSum=0.000;QD=6.28;ReadPosRankSum=-1.216;SOR=1.118	GT:AD:DP:GQ:PL	0/1:24,14:38:99:267,0,540
2L	6245528	2L_6245528_SNP	A	G	863.77	.	AC=2;AF=1.00;AN=2;DB;DP=35;ExcessHet=3.0103;FS=0.000;MLEAC=2;MLEAF=1.00;MQ=44.00;QD=24.68;SOR=1.483	GT:AD:DP:GQ:PL	1/1:0,35:35:99:892,104,0
2L	6245775	2L_6245775_SNP	A	G	1332.77	.	AC=2;AF=1.00;AN=2;DB;DP=40;ExcessHet=3.0103;FS=0.000;MLEAC=2;MLEAF=1.00;MQ=44.00;QD=34.17;SOR=0.968	GT:AD:DP:GQ:PL	1/1:0,39:39:99:1361,117,0
2L	6245790	2L_6245790_SNP	C	T	376.77	.	AC=1;AF=0.500;AN=2;BaseQRankSum=-0.289;ClippingRankSum=0.000;DB;DP=36;ExcessHet=3.0103;FS=1.348;MLEAC=1;MLEAF=0.500;MQ=44.00;MQRankSum=0.000;QD=10.76;ReadPosRankSum=-0.298;SOR=0.411	GT:AD:DP:GQ:PL	0/1:17,18:35:99:405,0,354
2L	6245923	2L_6245923_SNP	G	C	398.77	.	AC=1;AF=0.500;AN=2;BaseQRankSum=-1.816;ClippingRankSum=0.000;DB;DP=36;ExcessHet=3.0103;FS=1.301;MLEAC=1;MLEAF=0.500;MQ=43.89;MQRankSum=-1.172;QD=11.08;ReadPosRankSum=-2.115;SOR=0.459	GT:AD:DP:GQ:PL	0/1:15,21:36:99:427,0,308
2L	6246165	2L_6246165_SNP	G	A	1387.77	.	AC=1;AF=0.500;AN=2;BaseQRankSum=1.435;ClippingRankSum=0.000;DB;DP=60;ExcessHet=3.0103;FS=3.656;MLEAC=1;MLEAF=0.500;MQ=43.80;MQRankSum=-2.076;QD=23.13;ReadPosRankSum=-0.957;SOR=0.965	GT:AD:DP:GQ:PL	0/1:24,36:60:99:1416,0,1075
2L	6246172	2L_6246172_SNP	G	C	1396.77	.	AC=1;AF=0.500;AN=2;BaseQRankSum=-0.639;ClippingRankSum=0.000;DB;DP=59;ExcessHet=3.0103;FS=3.753;MLEAC=1;MLEAF=0.500;MQ=43.80;MQRankSum=-2.033;QD=23.67;ReadPosRankSum=-0.398;SOR=1.164	GT:AD:DP:GQ:PL	0/1:23,36:59:99:1425,0,1042
2L	6246183	2L_6246183_SNP	T	G	1349.77	.	AC=1;AF=0.500;AN=2;BaseQRankSum=-0.223;ClippingRankSum=0.000;DB;DP=61;ExcessHet=3.0103;FS=7.216;MLEAC=1;MLEAF=0.500;MQ=43.81;MQRankSum=-2.118;QD=22.13;ReadPosRankSum=0.580;SOR=1.275	GT:AD:DP:GQ:PL	0/1:25,36:61:99:1378,0,1048
2L	6246191	2L_6246191_SNP	G	A	1328.77	.	AC=1;AF=0.500;AN=2;BaseQRankSum=1.488;ClippingRankSum=0.000;DB;DP=56;ExcessHet=3.0103;FS=5.559;MLEAC=1;MLEAF=0.500;MQ=43.79;MQRankSum=-2.051;QD=23.73;ReadPosRankSum=0.593;SOR=1.159	GT:AD:DP:GQ:PL	0/1:22,34:56:99:1357,0,1001
2L	6246302	2L_6246302_SNP	A	G	1678.77	.	AC=2;AF=1.00;AN=2;DB;DP=45;ExcessHet=3.0103;FS=0.000;MLEAC=2;MLEAF=1.00;MQ=43.78;QD=30.78;SOR=0.929	GT:AD:DP:GQ:PL	1/1:0,45:45:99:1707,141,0
2L	6246307	2L_6246307_SNP	G	T	935.77	.	AC=1;AF=0.500;AN=2;BaseQRankSum=1.389;ClippingRankSum=0.000;DB;DP=45;ExcessHet=3.0103;FS=4.288;MLEAC=1;MLEAF=0.500;MQ=43.78;MQRankSum=-2.077;QD=20.79;ReadPosRankSum=-1.155;SOR=0.714	GT:AD:DP:GQ:PL	0/1:20,25:45:99:964,0,747
2L	6246311	2L_6246311_SNP	T	C	903.77	.	AC=1;AF=0.500;AN=2;BaseQRankSum=0.813;ClippingRankSum=0.000;DB;DP=44;ExcessHet=3.0103;FS=2.623;MLEAC=1;MLEAF=0.500;MQ=43.78;MQRankSum=-2.222;QD=20.54;ReadPosRankSum=-0.389;SOR=0.794	GT:AD:DP:GQ:PL	0/1:21,23:44:99:932,0,780
2L	6246417	.	AAAGGACGAAAAGGAAAGCC	A	694.73	.	AC=1;AF=0.500;AN=2;BaseQRankSum=1.421;ClippingRankSum=0.000;DP=42;ExcessHet=3.0103;FS=0.000;MLEAC=1;MLEAF=0.500;MQ=43.50;MQRankSum=-3.323;QD=16.94;ReadPosRankSum=0.109;SOR=0.668	GT:AD:DP:GQ:PL	0/1:22,19:41:99:732,0,990
2L	6246531	.	CTCGTCCTG	C	983.73	.	AC=1;AF=0.500;AN=2;BaseQRankSum=0.687;ClippingRankSum=0.000;DP=54;ExcessHet=3.0103;FS=1.093;MLEAC=1;MLEAF=0.500;MQ=43.76;MQRankSum=-1.639;QD=20.08;ReadPosRankSum=0.259;SOR=0.781	GT:AD:DP:GQ:PL	0/1:23,26:49:99:1021,0,933
2L	6246695	2L_6246695_SNP	A	G	577.77	.	AC=1;AF=0.500;AN=2;BaseQRankSum=-1.219;ClippingRankSum=0.000;DB;DP=45;ExcessHet=3.0103;FS=1.256;MLEAC=1;MLEAF=0.500;MQ=44.00;MQRankSum=0.000;QD=12.84;ReadPosRankSum=0.428;SOR=1.136	GT:AD:DP:GQ:PL	0/1:17,28:45:99:606,0,329
2L	6246740	2L_6246740_SNP	G	C	936.77	.	AC=1;AF=0.500;AN=2;BaseQRankSum=1.491;ClippingRankSum=0.000;DB;DP=67;ExcessHet=3.0103;FS=3.846;MLEAC=1;MLEAF=0.500;MQ=44.00;MQRankSum=0.000;QD=14.41;ReadPosRankSum=0.054;SOR=1.283	GT:AD:DP:GQ:PL	0/1:24,41:65:99:965,0,471
2L	6246763	2L_6246763_SNP	G	T	785.77	.	AC=1;AF=0.500;AN=2;BaseQRankSum=-0.620;ClippingRankSum=0.000;DB;DP=64;ExcessHet=3.0103;FS=3.933;MLEAC=1;MLEAF=0.500;MQ=44.00;MQRankSum=0.000;QD=12.67;ReadPosRankSum=0.346;SOR=1.312	GT:AD:DP:GQ:PL	0/1:24,38:62:99:814,0,488
2L	6246797	2L_6246797_SNP	G	A	826.77	.	AC=1;AF=0.500;AN=2;BaseQRankSum=0.155;ClippingRankSum=0.000;DB;DP=60;ExcessHet=3.0103;FS=4.326;MLEAC=1;MLEAF=0.500;MQ=43.97;MQRankSum=-0.717;QD=14.25;ReadPosRankSum=-0.565;SOR=1.499	GT:AD:DP:GQ:PL	0/1:21,37:58:99:855,0,403
2L	6247107	2L_6247107_SNP	A	C	489.77	.	AC=1;AF=0.500;AN=2;BaseQRankSum=0.769;ClippingRankSum=0.000;DB;DP=51;ExcessHet=3.0103;FS=0.000;MLEAC=1;MLEAF=0.500;MQ=43.85;MQRankSum=-1.135;QD=9.60;ReadPosRankSum=0.284;SOR=0.641	GT:AD:DP:GQ:PL	0/1:27,24:51:99:518,0,559
2L	6247143	2L_6247143_SNP	G	C	536.77	.	AC=1;AF=0.500;AN=2;BaseQRankSum=0.655;ClippingRankSum=0.000;DB;DP=57;ExcessHet=3.0103;FS=2.226;MLEAC=1;MLEAF=0.500;MQ=43.83;MQRankSum=-2.345;QD=9.42;ReadPosRankSum=-1.139;SOR=0.951	GT:AD:DP:GQ:PL	0/1:29,28:57:99:565,0,604
2L	6247174	2L_6247174_SNP	G	C	415.77	.	AC=1;AF=0.500;AN=2;BaseQRankSum=-0.040;ClippingRankSum=0.000;DB;DP=51;ExcessHet=3.0103;FS=2.373;MLEAC=1;MLEAF=0.500;MQ=43.88;MQRankSum=-2.006;QD=8.15;ReadPosRankSum=0.304;SOR=1.059	GT:AD:DP:GQ:PL	0/1:29,22:51:99:444,0,649
2L	6247186	2L_6247186_SNP	T	C	799.77	.	AC=1;AF=0.500;AN=2;BaseQRankSum=0.103;ClippingRankSum=0.000;DB;DP=50;ExcessHet=3.0103;FS=4.003;MLEAC=1;MLEAF=0.500;MQ=43.88;MQRankSum=-1.971;QD=16.00;ReadPosRankSum=0.177;SOR=1.329	GT:AD:DP:GQ:PL	0/1:28,22:50:99:828,0,1137
2L	6247187	2L_6247187_SNP	C	T	799.77	.	AC=1;AF=0.500;AN=2;BaseQRankSum=0.395;ClippingRankSum=0.000;DB;DP=50;ExcessHet=3.0103;FS=4.003;MLEAC=1;MLEAF=0.500;MQ=43.88;MQRankSum=-1.971;QD=16.00;ReadPosRankSum=0.059;SOR=1.329	GT:AD:DP:GQ:PL	0/1:28,22:50:99:828,0,1137
2L	6247227	2L_6247227_SNP	C	T	430.77	.	AC=1;AF=0.500;AN=2;BaseQRankSum=2.452;ClippingRankSum=0.000;DB;DP=47;ExcessHet=3.0103;FS=4.196;MLEAC=1;MLEAF=0.500;MQ=43.88;MQRankSum=-0.758;QD=9.17;ReadPosRankSum=0.043;SOR=1.154	GT:AD:DP:GQ:PL	0/1:26,21:47:99:459,0,570
2L	6247407	2L_6247407_SNP	C	T	467.77	.	AC=1;AF=0.500;AN=2;BaseQRankSum=-0.113;ClippingRankSum=0.000;DB;DP=50;ExcessHet=3.0103;FS=2.528;MLEAC=1;MLEAF=0.500;MQ=43.96;MQRankSum=-1.043;QD=9.36;ReadPosRankSum=-0.216;SOR=1.179	GT:AD:DP:GQ:PL	0/1:27,23:50:99:496,0,603
2L	6247696	2L_6247696_SNP	G	A	1318.77	.	AC=2;AF=1.00;AN=2;DB;DP=49;ExcessHet=3.0103;FS=0.000;MLEAC=2;MLEAF=1.00;MQ=44.00;QD=27.47;SOR=1.179	GT:AD:DP:GQ:PL	1/1:0,48:48:99:1347,144,0
2L	6247797	2L_6247797_SNP	C	T	502.77	.	AC=1;AF=0.500;AN=2;BaseQRankSum=1.182;ClippingRankSum=0.000;DB;DP=49;ExcessHet=3.0103;FS=2.463;MLEAC=1;MLEAF=0.500;MQ=43.85;MQRankSum=-0.939;QD=10.26;ReadPosRankSum=-0.172;SOR=0.374	GT:AD:DP:GQ:PL	0/1:24,25:49:99:531,0,491
2L	6247900	.	CATT	C	919.73	.	AC=1;AF=0.500;AN=2;BaseQRankSum=-1.484;ClippingRankSum=0.000;DP=41;ExcessHet=3.0103;FS=0.000;MLEAC=1;MLEAF=0.500;MQ=44.00;MQRankSum=0.000;QD=22.43;ReadPosRankSum=-0.635;SOR=0.593	GT:AD:DP:GQ:PL	0/1:17,24:41:99:957,0,1146
2L	6247904	.	T	C	928.77	.	AC=1;AF=0.500;AN=2;BaseQRankSum=-2.222;ClippingRankSum=0.000;DP=41;ExcessHet=3.0103;FS=0.000;MLEAC=1;MLEAF=0.500;MQ=44.00;MQRankSum=0.000;QD=22.65;ReadPosRankSum=-0.702;SOR=0.593	GT:AD:DP:GQ:PL	0/1:17,24:41:99:957,0,1146
2L	6248062	2L_6248062_SNP	C	A	366.77	.	AC=1;AF=0.500;AN=2;BaseQRankSum=0.071;ClippingRankSum=0.000;DB;DP=40;ExcessHet=3.0103;FS=1.264;MLEAC=1;MLEAF=0.500;MQ=44.00;MQRankSum=0.000;QD=9.17;ReadPosRankSum=-2.337;SOR=0.976	GT:AD:DP:GQ:PL	0/1:21,19:40:99:395,0,448
2L	6248297	2L_6248297_SNP	G	C	403.77	.	AC=1;AF=0.500;AN=2;BaseQRankSum=1.324;ClippingRankSum=0.000;DB;DP=41;ExcessHet=3.0103;FS=2.755;MLEAC=1;MLEAF=0.500;MQ=43.90;MQRankSum=-1.433;QD=9.85;ReadPosRankSum=0.792;SOR=1.274	GT:AD:DP:GQ:PL	0/1:21,20:41:99:432,0,447
2L	6248400	2L_6248400_SNP	T	C	867.77	.	AC=1;AF=0.500;AN=2;BaseQRankSum=-1.832;ClippingRankSum=0.000;DB;DP=43;ExcessHet=3.0103;FS=0.000;MLEAC=1;MLEAF=0.500;MQ=43.86;MQRankSum=-0.441;QD=20.18;ReadPosRankSum=-0.012;SOR=0.776	GT:AD:DP:GQ:PL	0/1:20,23:43:99:896,0,738
2L	6248403	2L_6248403_SNP	G	T	867.77	.	AC=1;AF=0.500;AN=2;BaseQRankSum=3.269;ClippingRankSum=0.000;DB;DP=44;ExcessHet=3.0103;FS=0.000;MLEAC=1;MLEAF=0.500;MQ=43.87;MQRankSum=-0.405;QD=19.72;ReadPosRankSum=-0.165;SOR=0.693	GT:AD:DP:GQ:PL	0/1:20,24:44:99:896,0,738
2L	6248445	2L_6248445_SNP	A	G	852.77	.	AC=1;AF=0.500;AN=2;BaseQRankSum=-3.687;ClippingRankSum=0.000;DB;DP=47;ExcessHet=3.0103;FS=1.121;MLEAC=1;MLEAF=0.500;MQ=43.96;MQRankSum=1.109;QD=18.14;ReadPosRankSum=1.163;SOR=0.629	GT:AD:DP:GQ:PL	0/1:22,25:47:99:881,0,774
2L	6248467	2L_6248467_SNP	A	G	825.77	.	AC=1;AF=0.500;AN=2;BaseQRankSum=-0.767;ClippingRankSum=0.000;DB;DP=43;ExcessHet=3.0103;FS=1.194;MLEAC=1;MLEAF=0.500;MQ=43.95;MQRankSum=1.024;QD=19.20;ReadPosRankSum=1.532;SOR=0.475	GT:AD:DP:GQ:PL	0/1:22,21:43:99:854,0,812
2L	6248476	2L_6248476_SNP	C	T	745.77	.	AC=1;AF=0.500;AN=2;BaseQRankSum=2.189;ClippingRankSum=0.000;DB;DP=40;ExcessHet=3.0103;FS=2.886;MLEAC=1;MLEAF=0.500;MQ=43.95;MQRankSum=1.050;QD=18.64;ReadPosRankSum=1.137;SOR=0.273	GT:AD:DP:GQ:PL	0/1:20,20:40:99:774,0,795
2L	6248504	2L_6248504_SNP	C	T	829.77	.	AC=1;AF=0.500;AN=2;BaseQRankSum=-1.277;ClippingRankSum=0.000;DB;DP=43;ExcessHet=3.0103;FS=2.926;MLEAC=1;MLEAF=0.500;MQ=43.91;MQRankSum=0.067;QD=19.30;ReadPosRankSum=-1.483;SOR=0.297	GT:AD:DP:GQ:PL	0/1:21,22:43:99:858,0,858
2L	6248507	2L_6248507_SNP	G	A	829.77	.	AC=1;AF=0.500;AN=2;BaseQRankSum=2.168;ClippingRankSum=0.000;DB;DP=44;ExcessHet=3.0103;FS=4.589;MLEAC=1;MLEAF=0.500;MQ=43.91;MQRankSum=0.033;QD=18.86;ReadPosRankSum=-1.304;SOR=0.269	GT:AD:DP:GQ:PL	0/1:22,22:44:99:858,0,858
2L	6248515	2L_6248515_SNP	A	G	707.77	.	AC=1;AF=0.500;AN=2;BaseQRankSum=-0.626;ClippingRankSum=0.000;DB;DP=41;ExcessHet=3.0103;FS=0.000;MLEAC=1;MLEAF=0.500;MQ=43.90;MQRankSum=-0.141;QD=17.26;ReadPosRankSum=-0.447;SOR=0.601	GT:AD:DP:GQ:PL	0/1:23,18:41:99:736,0,906
2L	6248539	2L_6248539_SNP	C	T	682.77	.	AC=1;AF=0.500;AN=2;BaseQRankSum=-0.704;ClippingRankSum=0.000;DB;DP=42;ExcessHet=3.0103;FS=2.878;MLEAC=1;MLEAF=0.500;MQ=43.91;MQRankSum=-1.468;QD=16.26;ReadPosRankSum=-1.600;SOR=0.303	GT:AD:DP:GQ:PL	0/1:22,20:42:99:711,0,809
2L	6248576	.	CA	C	158.73	.	AC=1;AF=0.500;AN=2;BaseQRankSum=0.831;ClippingRankSum=0.000;DP=43;ExcessHet=3.0103;FS=0.000;MLEAC=1;MLEAF=0.500;MQ=43.91;MQRankSum=1.001;QD=4.18;ReadPosRankSum=1.521;SOR=0.560	GT:AD:DP:GQ:PL	0/1:20,18:38:99:196,0,761
2L	6248588	.	AAG	A	97.73	.	AC=1;AF=0.500;AN=2;BaseQRankSum=-1.299;ClippingRankSum=0.000;DP=43;ExcessHet=3.0103;FS=0.000;MLEAC=1;MLEAF=0.500;MQ=43.95;MQRankSum=-1.310;QD=2.44;ReadPosRankSum=-0.397;SOR=0.484	GT:AD:DP:GQ:PL	0/1:26,14:40:99:135,0,856
2L	6248606	2L_6248606_SNP	A	G	766.77	.	AC=1;AF=0.500;AN=2;BaseQRankSum=-1.233;ClippingRankSum=0.000;DB;DP=47;ExcessHet=3.0103;FS=1.153;MLEAC=1;MLEAF=0.500;MQ=44.00;MQRankSum=0.000;QD=16.31;ReadPosRankSum=0.117;SOR=1.022	GT:AD:DP:GQ:PL	0/1:25,22:47:99:795,0,782
2L	6248822	2L_6248822_SNP	C	T	329.77	.	AC=1;AF=0.500;AN=2;BaseQRankSum=1.814;ClippingRankSum=0.000;DB;DP=43;ExcessHet=3.0103;FS=4.592;MLEAC=1;MLEAF=0.500;MQ=43.95;MQRankSum=0.856;QD=7.67;ReadPosRankSum=-0.613;SOR=1.510	GT:AD:DP:GQ:PL	0/1:26,17:43:99:358,0,551
2L	6248861	2L_6248861_SNP	G	A	1155.77	.	AC=2;AF=1.00;AN=2;DB;DP=44;ExcessHet=3.0103;FS=0.000;MLEAC=2;MLEAF=1.00;MQ=43.96;QD=26.27;SOR=1.364	GT:AD:DP:GQ:PL	1/1:0,44:44:99:1184,131,0
2L	6249091	2L_6249091_SNP	T	A	969.77	.	AC=2;AF=1.00;AN=2;DB;DP=35;ExcessHet=3.0103;FS=0.000;MLEAC=2;MLEAF=1.00;MQ=44.00;QD=27.71;SOR=0.869	GT:AD:DP:GQ:PL	1/1:0,35:35:99:998,105,0
2L	6249182	2L_6249182_SNP	G	A	247.77	.	AC=1;AF=0.500;AN=2;BaseQRankSum=1.623;ClippingRankSum=0.000;DB;DP=42;ExcessHet=3.0103;FS=0.000;MLEAC=1;MLEAF=0.500;MQ=43.95;MQRankSum=-1.337;QD=6.04;ReadPosRankSum=-2.598;SOR=0.627	GT:AD:DP:GQ:PL	0/1:27,14:41:99:276,0,520
2L	6249355	2L_6249355_SNP	A	C	463.77	.	AC=1;AF=0.500;AN=2;BaseQRankSum=-0.018;ClippingRankSum=0.000;DB;DP=37;ExcessHet=3.0103;FS=10.665;MLEAC=1;MLEAF=0.500;MQ=44.00;MQRankSum=0.000;QD=12.88;ReadPosRankSum=0.637;SOR=1.093	GT:AD:DP:GQ:PL	0/1:14,22:36:99:492,0,274
2L	6249371	2L_6249371_SNP	C	G	1301.77	.	AC=2;AF=1.00;AN=2;DB;DP=37;ExcessHet=3.0103;FS=0.000;MLEAC=2;MLEAF=1.00;MQ=44.00;QD=31.74;SOR=0.927	GT:AD:DP:GQ:PL	1/1:0,36:36:99:1330,108,0
2L	6249616	2L_6249616_SNP	C	T	1177.77	.	AC=1;AF=0.500;AN=2;BaseQRankSum=0.010;ClippingRankSum=0.000;DB;DP=52;ExcessHet=3.0103;FS=2.571;MLEAC=1;MLEAF=0.500;MQ=43.89;MQRankSum=0.469;QD=23.09;ReadPosRankSum=0.176;SOR=0.343	GT:AD:DP:GQ:PL	0/1:18,33:51:99:1206,0,763
2L	6249626	2L_6249626_SNP	C	A	1158.77	.	AC=1;AF=0.500;AN=2;BaseQRankSum=-1.109;ClippingRankSum=0.000;DB;DP=49;ExcessHet=3.0103;FS=4.633;MLEAC=1;MLEAF=0.500;MQ=43.88;MQRankSum=0.467;QD=24.14;ReadPosRankSum=0.554;SOR=0.211	GT:AD:DP:GQ:PL	0/1:17,31:48:99:1187,0,740
2L	6249737	2L_6249737_SNP	T	C	1108.77	.	AC=2;AF=1.00;AN=2;DB;DP=40;ExcessHet=3.0103;FS=0.000;MLEAC=2;MLEAF=1.00;MQ=43.85;QD=27.72;SOR=1.445	GT:AD:DP:GQ:PL	1/1:0,40:40:99:1137,120,0
2L	6249815	2L_6249815_SNP	A	G	928.77	.	AC=2;AF=1.00;AN=2;DB;DP=34;ExcessHet=3.0103;FS=0.000;MLEAC=2;MLEAF=1.00;MQ=43.91;QD=27.32;SOR=0.693	GT:AD:DP:GQ:PL	1/1:0,34:34:99:957,102,0
2L	6249825	2L_6249825_INS	C	CA	1630.73	.	AC=2;AF=1.00;AN=2;DB;DP=40;ExcessHet=3.0103;FS=0.000;MLEAC=2;MLEAF=1.00;MQ=43.93;QD=29.40;SOR=0.793	GT:AD:DP:GQ:PL	1/1:0,40:40:99:1668,126,0
2L	6249826	.	C	CT	307.73	.	AC=1;AF=0.500;AN=2;BaseQRankSum=-0.272;ClippingRankSum=0.000;DP=42;ExcessHet=3.0103;FS=0.000;MLEAC=1;MLEAF=0.500;MQ=43.93;MQRankSum=1.073;QD=7.51;ReadPosRankSum=-0.757;SOR=0.602	GT:AD:DP:GQ:PL	0/1:20,21:41:99:345,0,307
2L	6249857	2L_6249857_SNP	T	G	1360.77	.	AC=2;AF=1.00;AN=2;DB;DP=51;ExcessHet=3.0103;FS=0.000;MLEAC=2;MLEAF=1.00;MQ=43.90;QD=26.68;SOR=0.732	GT:AD:DP:GQ:PL	1/1:0,51:51:99:1389,153,0
2L	6250062	2L_6250062_SNP	G	A	673.77	.	AC=1;AF=0.500;AN=2;BaseQRankSum=-0.133;ClippingRankSum=0.000;DB;DP=56;ExcessHet=3.0103;FS=1.030;MLEAC=1;MLEAF=0.500;MQ=43.97;MQRankSum=-0.862;QD=12.03;ReadPosRankSum=0.217;SOR=0.519	GT:AD:DP:GQ:PL	0/1:25,31:56:99:702,0,536
2L	6250083	2L_6250083_SNP	G	A	1644.77	.	AC=1;AF=0.500;AN=2;BaseQRankSum=1.384;ClippingRankSum=0.000;DB;DP=66;ExcessHet=3.0103;FS=0.000;MLEAC=1;MLEAF=0.500;MQ=43.94;MQRankSum=-1.055;QD=24.92;ReadPosRankSum=-1.019;SOR=0.821	GT:AD:DP:GQ:PL	0/1:24,42:66:99:1673,0,953
2L	6250084	2L_6250084_SNP	G	A	1644.77	.	AC=1;AF=0.500;AN=2;BaseQRankSum=3.548;ClippingRankSum=0.000;DB;DP=66;ExcessHet=3.0103;FS=0.000;MLEAC=1;MLEAF=0.500;MQ=43.94;MQRankSum=-1.055;QD=24.92;ReadPosRankSum=-0.746;SOR=0.821	GT:AD:DP:GQ:PL	0/1:24,42:66:99:1673,0,953
2L	6250153	2L_6250153_SNP	T	G	824.77	.	AC=1;AF=0.500;AN=2;BaseQRankSum=-2.887;ClippingRankSum=0.000;DB;DP=59;ExcessHet=3.0103;FS=3.711;MLEAC=1;MLEAF=0.500;MQ=43.93;MQRankSum=-0.996;QD=13.98;ReadPosRankSum=0.172;SOR=0.845	GT:AD:DP:GQ:PL	0/1:20,39:59:99:853,0,394
2L	6250256	2L_6250256_SNP	C	G	374.77	.	AC=1;AF=0.500;AN=2;BaseQRankSum=0.276;ClippingRankSum=0.000;DB;DP=43;ExcessHet=3.0103;FS=2.619;MLEAC=1;MLEAF=0.500;MQ=44.00;MQRankSum=0.000;QD=8.72;ReadPosRankSum=0.211;SOR=0.558	GT:AD:DP:GQ:PL	0/1:24,19:43:99:403,0,528
2L	6250377	.	C	T	400.77	.	AC=1;AF=0.500;AN=2;BaseQRankSum=2.098;ClippingRankSum=0.000;DP=57;ExcessHet=3.0103;FS=2.315;MLEAC=1;MLEAF=0.500;MQ=44.00;MQRankSum=0.000;QD=7.03;ReadPosRankSum=-1.412;SOR=1.050	GT:AD:DP:GQ:PL	0/1:35,22:57:99:429,0,759
2L	6250550	2L_6250550_SNP	C	A	789.77	.	AC=1;AF=0.500;AN=2;BaseQRankSum=-0.336;ClippingRankSum=0.000;DB;DP=56;ExcessHet=3.0103;FS=2.476;MLEAC=1;MLEAF=0.500;MQ=43.97;MQRankSum=-0.718;QD=14.36;ReadPosRankSum=-1.818;SOR=1.125	GT:AD:DP:GQ:PL	0/1:20,35:55:99:818,0,393
2L	6250641	2L_6250641_SNP	T	C	653.77	.	AC=1;AF=0.500;AN=2;BaseQRankSum=-0.669;ClippingRankSum=0.000;DB;DP=45;ExcessHet=3.0103;FS=2.824;MLEAC=1;MLEAF=0.500;MQ=43.78;MQRankSum=-1.497;QD=14.86;ReadPosRankSum=0.798;SOR=0.958	GT:AD:DP:GQ:PL	0/1:13,31:44:99:682,0,216
2L	6250815	2L_6250815_SNP	G	T	1219.77	.	AC=1;AF=0.500;AN=2;BaseQRankSum=1.263;ClippingRankSum=0.000;DB;DP=51;ExcessHet=3.0103;FS=1.078;MLEAC=1;MLEAF=0.500;MQ=43.65;MQRankSum=-2.615;QD=23.92;ReadPosRankSum=-0.415;SOR=0.892	GT:AD:DP:GQ:PL	0/1:20,31:51:99:1248,0,692
2L	6250821	2L_6250821_SNP	A	G	1234.77	.	AC=1;AF=0.500;AN=2;BaseQRankSum=-0.593;ClippingRankSum=0.000;DB;DP=49;ExcessHet=3.0103;FS=2.612;MLEAC=1;MLEAF=0.500;MQ=43.56;MQRankSum=-2.702;QD=25.20;ReadPosRankSum=-1.103;SOR=1.048	GT:AD:DP:GQ:PL	0/1:17,32:49:99:1263,0,663
2L	6250864	2L_6250864_SNP	G	C	1332.77	.	AC=1;AF=0.500;AN=2;BaseQRankSum=-0.687;ClippingRankSum=0.000;DB;DP=56;ExcessHet=3.0103;FS=2.302;MLEAC=1;MLEAF=0.500;MQ=43.30;MQRankSum=-4.436;QD=23.80;ReadPosRankSum=1.511;SOR=0.412	GT:AD:DP:GQ:PL	0/1:22,34:56:99:1361,0,813
2L	6250870	2L_6250870_SNP	G	T	1332.77	.	AC=1;AF=0.500;AN=2;BaseQRankSum=1.538;ClippingRankSum=0.000;DB;DP=56;ExcessHet=3.0103;FS=1.027;MLEAC=1;MLEAF=0.500;MQ=43.30;MQRankSum=-4.436;QD=23.80;ReadPosRankSum=1.620;SOR=0.540	GT:AD:DP:GQ:PL	0/1:22,34:56:99:1361,0,821
2L	6250873	2L_6250873_SNP	T	C	1360.77	.	AC=1;AF=0.500;AN=2;BaseQRankSum=-1.098;ClippingRankSum=0.000;DB;DP=56;ExcessHet=3.0103;FS=0.000;MLEAC=1;MLEAF=0.500;MQ=43.26;MQRankSum=-4.440;QD=24.30;ReadPosRankSum=1.177;SOR=0.670	GT:AD:DP:GQ:PL	0/1:21,35:56:99:1389,0,818
2L	6250884	2L_6250884_SNP	C	T	736.77	.	AC=1;AF=0.500;AN=2;BaseQRankSum=0.810;ClippingRankSum=0.000;DB;DP=53;ExcessHet=3.0103;FS=1.087;MLEAC=1;MLEAF=0.500;MQ=43.22;MQRankSum=-4.356;QD=13.90;ReadPosRankSum=0.325;SOR=0.730	GT:AD:DP:GQ:PL	0/1:19,34:53:99:765,0,347
2L	6250898	.	A	AAC	1290.73	.	AC=1;AF=0.500;AN=2;BaseQRankSum=0.142;ClippingRankSum=0.000;DP=51;ExcessHet=3.0103;FS=1.126;MLEAC=1;MLEAF=0.500;MQ=43.23;MQRankSum=-4.365;QD=25.31;ReadPosRankSum=0.166;SOR=0.988	GT:AD:DP:GQ:PL	0/1:19,32:51:99:1328,0,678
2L	6250901	.	T	A	1296.77	.	AC=1;AF=0.500;AN=2;BaseQRankSum=2.172;ClippingRankSum=0.000;DP=53;ExcessHet=3.0103;FS=2.443;MLEAC=1;MLEAF=0.500;MQ=43.26;MQRankSum=-4.359;QD=24.47;ReadPosRankSum=0.147;SOR=1.179	GT:AD:DP:GQ:PL	0/1:20,33:53:99:1325,0,720
2L	6250904	2L_6250904_SNP	A	T	1299.77	.	AC=1;AF=0.500;AN=2;BaseQRankSum=-1.412;ClippingRankSum=0.000;DB;DP=52;ExcessHet=3.0103;FS=4.013;MLEAC=1;MLEAF=0.500;MQ=43.24;MQRankSum=-4.273;QD=25.00;ReadPosRankSum=-0.323;SOR=1.124	GT:AD:DP:GQ:PL	0/1:19,33:52:99:1328,0,698
2L	6250926	2L_6250926_SNP	C	T	675.77	.	AC=1;AF=0.500;AN=2;BaseQRankSum=2.398;ClippingRankSum=0.000;DB;DP=49;ExcessHet=3.0103;FS=5.959;MLEAC=1;MLEAF=0.500;MQ=43.28;MQRankSum=-4.189;QD=13.79;ReadPosRankSum=-0.441;SOR=0.993	GT:AD:DP:GQ:PL	0/1:19,30:49:99:704,0,338
2L	6250941	2L_6250941_SNP	C	G	1287.77	.	AC=1;AF=0.500;AN=2;BaseQRankSum=-1.311;ClippingRankSum=0.000;DB;DP=48;ExcessHet=3.0103;FS=4.240;MLEAC=1;MLEAF=0.500;MQ=43.30;MQRankSum=-4.097;QD=26.83;ReadPosRankSum=-1.150;SOR=0.908	GT:AD:DP:GQ:PL	0/1:19,29:48:99:1316,0,698
2L	6250947	2L_6250947_SNP	C	A	1254.77	.	AC=1;AF=0.500;AN=2;BaseQRankSum=1.868;ClippingRankSum=0.000;DB;DP=52;ExcessHet=3.0103;FS=4.031;MLEAC=1;MLEAF=0.500;MQ=43.32;MQRankSum=-4.097;QD=24.13;ReadPosRankSum=-1.383;SOR=1.006	GT:AD:DP:GQ:PL	0/1:20,32:52:99:1283,0,743
2L	6250950	2L_6250950_SNP	A	T	1251.77	.	AC=1;AF=0.500;AN=2;BaseQRankSum=-0.855;ClippingRankSum=0.000;DB;DP=52;ExcessHet=3.0103;FS=4.031;MLEAC=1;MLEAF=0.500;MQ=43.32;MQRankSum=-4.097;QD=24.07;ReadPosRankSum=-1.412;SOR=1.006	GT:AD:DP:GQ:PL	0/1:20,32:52:99:1280,0,785
2L	6250952	2L_6250952_SNP	A	G	1302.77	.	AC=1;AF=0.500;AN=2;BaseQRankSum=-1.801;ClippingRankSum=0.000;DB;DP=53;ExcessHet=3.0103;FS=2.417;MLEAC=1;MLEAF=0.500;MQ=43.33;MQRankSum=-4.178;QD=24.58;ReadPosRankSum=-1.055;SOR=1.058	GT:AD:DP:GQ:PL	0/1:21,32:53:99:1331,0,804
2L	6250957	2L_6250957_SNP	C	T	1285.77	.	AC=1;AF=0.500;AN=2;BaseQRankSum=3.431;ClippingRankSum=0.000;DB;DP=56;ExcessHet=3.0103;FS=1.048;MLEAC=1;MLEAF=0.500;MQ=43.37;MQRankSum=-4.095;QD=22.96;ReadPosRankSum=-1.066;SOR=0.941	GT:AD:DP:GQ:PL	0/1:22,34:56:99:1314,0,804
2L	6251009	2L_6251009_SNP	T	C	649.77	.	AC=1;AF=0.500;AN=2;BaseQRankSum=0.203;ClippingRankSum=0.000;DB;DP=47;ExcessHet=3.0103;FS=0.000;MLEAC=1;MLEAF=0.500;MQ=43.71;MQRankSum=-2.218;QD=13.82;ReadPosRankSum=0.483;SOR=0.760	GT:AD:DP:GQ:PL	0/1:18,29:47:99:678,0,365
2L	6251213	2L_6251213_SNP	G	T	818.77	.	AC=1;AF=0.500;AN=2;BaseQRankSum=0.821;ClippingRankSum=0.000;DB;DP=59;ExcessHet=3.0103;FS=3.747;MLEAC=1;MLEAF=0.500;MQ=43.78;MQRankSum=-1.959;QD=13.88;ReadPosRankSum=0.173;SOR=0.627	GT:AD:DP:GQ:PL	0/1:22,37:59:99:847,0,436
2L	6251234	.	CT	C	1083.73	.	AC=1;AF=0.500;AN=2;BaseQRankSum=0.171;ClippingRankSum=0.000;DP=58;ExcessHet=3.0103;FS=3.753;MLEAC=1;MLEAF=0.500;MQ=43.88;MQRankSum=-1.408;QD=18.69;ReadPosRankSum=1.407;SOR=0.850	GT:AD:DP:GQ:PL	0/1:23,35:58:99:1121,0,652
2L	6251464	2L_6251464_SNP	C	G	1791.77	.	AC=1;AF=0.500;AN=2;BaseQRankSum=-3.014;ClippingRankSum=0.000;DB;DP=65;ExcessHet=3.0103;FS=3.835;MLEAC=1;MLEAF=0.500;MQ=44.00;MQRankSum=0.000;QD=27.57;ReadPosRankSum=-0.330;SOR=0.796	GT:AD:DP:GQ:PL	0/1:19,46:65:99:1820,0,755
2L	6251467	2L_6251467_SNP	T	A	1791.77	.	AC=1;AF=0.500;AN=2;BaseQRankSum=0.410;ClippingRankSum=0.000;DB;DP=66;ExcessHet=3.0103;FS=5.405;MLEAC=1;MLEAF=0.500;MQ=44.00;MQRankSum=0.000;QD=27.15;ReadPosRankSum=-0.074;SOR=0.850	GT:AD:DP:GQ:PL	0/1:19,47:66:99:1820,0,755
2L	6251493	2L_6251493_SNP	A	T	960.77	.	AC=1;AF=0.500;AN=2;BaseQRankSum=-0.148;ClippingRankSum=0.000;DB;DP=58;ExcessHet=3.0103;FS=2.622;MLEAC=1;MLEAF=0.500;MQ=44.00;MQRankSum=0.000;QD=17.16;ReadPosRankSum=0.654;SOR=1.179	GT:AD:DP:GQ:PL	0/1:15,41:56:99:989,0,220
2L	6251579	2L_6251579_SNP	A	G	678.77	.	AC=1;AF=0.500;AN=2;BaseQRankSum=1.288;ClippingRankSum=0.000;DB;DP=56;ExcessHet=3.0103;FS=1.036;MLEAC=1;MLEAF=0.500;MQ=44.00;MQRankSum=0.000;QD=12.12;ReadPosRankSum=-1.619;SOR=0.916	GT:AD:DP:GQ:PL	0/1:24,32:56:99:707,0,476
2L	6251617	2L_6251617_SNP	A	T	660.77	.	AC=1;AF=0.500;AN=2;BaseQRankSum=1.880;ClippingRankSum=0.000;DB;DP=53;ExcessHet=3.0103;FS=1.054;MLEAC=1;MLEAF=0.500;MQ=43.96;MQRankSum=-0.838;QD=12.47;ReadPosRankSum=-0.821;SOR=0.759	GT:AD:DP:GQ:PL	0/1:23,30:53:99:689,0,447
2L	6251661	2L_6251661_SNP	G	A	1182.77	.	AC=1;AF=0.500;AN=2;BaseQRankSum=-0.507;ClippingRankSum=0.000;DB;DP=57;ExcessHet=3.0103;FS=1.012;MLEAC=1;MLEAF=0.500;MQ=43.97;MQRankSum=-0.849;QD=20.75;ReadPosRankSum=0.372;SOR=0.755	GT:AD:DP:GQ:PL	0/1:25,32:57:99:1211,0,918
2L	6251685	2L_6251685_SNP	G	C	1194.77	.	AC=1;AF=0.500;AN=2;BaseQRankSum=0.214;ClippingRankSum=0.000;DB;DP=56;ExcessHet=3.0103;FS=0.000;MLEAC=1;MLEAF=0.500;MQ=43.97;MQRankSum=-0.862;QD=21.34;ReadPosRankSum=0.751;SOR=0.689	GT:AD:DP:GQ:PL	0/1:25,31:56:99:1223,0,980
2L	6251688	2L_6251688_SNP	T	G	1194.77	.	AC=1;AF=0.500;AN=2;BaseQRankSum=0.027;ClippingRankSum=0.000;DB;DP=55;ExcessHet=3.0103;FS=1.038;MLEAC=1;MLEAF=0.500;MQ=43.96;MQRankSum=-0.843;QD=21.72;ReadPosRankSum=0.543;SOR=0.623	GT:AD:DP:GQ:PL	0/1:24,31:55:99:1223,0,998
2L	6251710	2L_6251710_SNP	T	A	1404.77	.	AC=1;AF=0.500;AN=2;BaseQRankSum=0.459;ClippingRankSum=0.000;DB;DP=59;ExcessHet=3.0103;FS=2.159;MLEAC=1;MLEAF=0.500;MQ=43.97;MQRankSum=-0.823;QD=23.81;ReadPosRankSum=-0.199;SOR=0.464	GT:AD:DP:GQ:PL	0/1:25,34:59:99:1433,0,983
2L	6251726	.	CA	C	1269.73	.	AC=1;AF=0.500;AN=2;BaseQRankSum=-0.482;ClippingRankSum=0.000;DP=59;ExcessHet=3.0103;FS=0.000;MLEAC=1;MLEAF=0.500;MQ=43.97;MQRankSum=-0.853;QD=21.52;ReadPosRankSum=-0.405;SOR=0.584	GT:AD:DP:GQ:PL	0/1:26,33:59:99:1307,0,992
2L	6251737	2L_6251737_SNP	G	T	1231.77	.	AC=1;AF=0.500;AN=2;BaseQRankSum=2.158;ClippingRankSum=0.000;DB;DP=60;ExcessHet=3.0103;FS=0.000;MLEAC=1;MLEAF=0.500;MQ=43.93;MQRankSum=0.119;QD=20.53;ReadPosRankSum=0.534;SOR=0.662	GT:AD:DP:GQ:PL	0/1:28,32:60:99:1260,0,1000
2L	6251763	2L_6251763_SNP	T	A	1234.77	.	AC=1;AF=0.500;AN=2;BaseQRankSum=2.575;ClippingRankSum=0.000;DB;DP=58;ExcessHet=3.0103;FS=2.239;MLEAC=1;MLEAF=0.500;MQ=43.93;MQRankSum=0.173;QD=21.29;ReadPosRankSum=-0.352;SOR=1.112	GT:AD:DP:GQ:PL	0/1:26,32:58:99:1263,0,995
2L	6251764	2L_6251764_SNP	T	A	1234.77	.	AC=1;AF=0.500;AN=2;BaseQRankSum=2.929;ClippingRankSum=0.000;DB;DP=58;ExcessHet=3.0103;FS=2.239;MLEAC=1;MLEAF=0.500;MQ=43.93;MQRankSum=0.173;QD=21.29;ReadPosRankSum=-0.328;SOR=1.112	GT:AD:DP:GQ:PL	0/1:26,32:58:99:1263,0,995
2L	6251770	2L_6251770_SNP	C	T	1194.77	.	AC=1;AF=0.500;AN=2;BaseQRankSum=2.340;ClippingRankSum=0.000;DB;DP=56;ExcessHet=3.0103;FS=1.035;MLEAC=1;MLEAF=0.500;MQ=43.97;MQRankSum=1.149;QD=21.34;ReadPosRankSum=-0.437;SOR=0.951	GT:AD:DP:GQ:PL	0/1:25,31:56:99:1223,0,998
2L	6251809	2L_6251809_SNP	C	G	1567.77	.	AC=2;AF=1.00;AN=2;DB;DP=61;ExcessHet=3.0103;FS=0.000;MLEAC=2;MLEAF=1.00;MQ=43.97;QD=25.70;SOR=0.793	GT:AD:DP:GQ:PL	1/1:0,61:61:99:1596,181,0
2L	6251925	2L_6251925_SNP	A	C	1752.77	.	AC=1;AF=0.500;AN=2;BaseQRankSum=-1.146;ClippingRankSum=0.000;DB;DP=68;ExcessHet=3.0103;FS=0.000;MLEAC=1;MLEAF=0.500;MQ=44.00;MQRankSum=0.000;QD=25.78;ReadPosRankSum=-1.443;SOR=0.663	GT:AD:DP:GQ:PL	0/1:23,45:68:99:1781,0,779
2L	6251945	2L_6251945_SNP	G	A	1878.77	.	AC=1;AF=0.500;AN=2;BaseQRankSum=0.308;ClippingRankSum=0.000;DB;DP=69;ExcessHet=3.0103;FS=3.444;MLEAC=1;MLEAF=0.500;MQ=44.00;MQRankSum=0.000;QD=27.23;ReadPosRankSum=-2.048;SOR=0.467	GT:AD:DP:GQ:PL	0/1:22,47:69:99:1907,0,782
2L	6251957	2L_6251957_SNP	G	A	1849.77	.	AC=1;AF=0.500;AN=2;BaseQRankSum=-0.298;ClippingRankSum=0.000;DB;DP=66;ExcessHet=3.0103;FS=1.011;MLEAC=1;MLEAF=0.500;MQ=44.00;MQRankSum=0.000;QD=28.03;ReadPosRankSum=-1.405;SOR=0.497	GT:AD:DP:GQ:PL	0/1:21,45:66:99:1878,0,782
2L	6251982	2L_6251982_SNP	C	T	395.77	.	AC=1;AF=0.500;AN=2;BaseQRankSum=1.477;ClippingRankSum=0.000;DB;DP=61;ExcessHet=3.0103;FS=2.204;MLEAC=1;MLEAF=0.500;MQ=44.00;MQRankSum=0.000;QD=6.49;ReadPosRankSum=-1.683;SOR=1.022	GT:AD:DP:GQ:PL	0/1:39,22:61:99:424,0,1491
2L	6252030	2L_6252030_SNP	G	C	843.77	.	AC=1;AF=0.500;AN=2;BaseQRankSum=2.451;ClippingRankSum=0.000;DB;DP=54;ExcessHet=3.0103;FS=1.103;MLEAC=1;MLEAF=0.500;MQ=43.96;MQRankSum=-0.668;QD=15.63;ReadPosRankSum=0.046;SOR=0.518	GT:AD:DP:GQ:PL	0/1:18,36:54:99:872,0,298
2L	6252106	2L_6252106_SNP	C	A	1305.77	.	AC=1;AF=0.500;AN=2;BaseQRankSum=4.915;ClippingRankSum=0.000;DB;DP=53;ExcessHet=3.0103;FS=1.141;MLEAC=1;MLEAF=0.500;MQ=43.93;MQRankSum=-1.084;QD=24.64;ReadPosRankSum=-1.386;SOR=1.015	GT:AD:DP:GQ:PL	0/1:20,33:53:99:1334,0,737
2L	6252115	.	T	TTA	1313.73	.	AC=1;AF=0.500;AN=2;BaseQRankSum=2.646;ClippingRankSum=0.000;DP=53;ExcessHet=3.0103;FS=2.557;MLEAC=1;MLEAF=0.500;MQ=43.93;MQRankSum=-1.084;QD=24.79;ReadPosRankSum=-0.477;SOR=1.188	GT:AD:DP:GQ:PL	0/1:20,33:53:99:1351,0,737
2L	6252121	2L_6252121_SNP	A	T	1332.77	.	AC=1;AF=0.500;AN=2;BaseQRankSum=0.980;ClippingRankSum=0.000;DB;DP=55;ExcessHet=3.0103;FS=5.683;MLEAC=1;MLEAF=0.500;MQ=43.93;MQRankSum=-1.139;QD=24.23;ReadPosRankSum=0.799;SOR=1.483	GT:AD:DP:GQ:PL	0/1:22,33:55:99:1361,0,821
2L	6252128	2L_6252128_SNP	T	C	1339.77	.	AC=1;AF=0.500;AN=2;BaseQRankSum=-1.862;ClippingRankSum=0.000;DB;DP=56;ExcessHet=3.0103;FS=3.970;MLEAC=1;MLEAF=0.500;MQ=43.93;MQRankSum=-1.079;QD=23.92;ReadPosRankSum=0.424;SOR=1.352	GT:AD:DP:GQ:PL	0/1:21,35:56:99:1368,0,761
2L	6252244	2L_6252244_SNP	T	C	639.77	.	AC=1;AF=0.500;AN=2;BaseQRankSum=-0.155;ClippingRankSum=0.000;DB;DP=54;ExcessHet=3.0103;FS=7.686;MLEAC=1;MLEAF=0.500;MQ=44.00;MQRankSum=0.000;QD=11.85;ReadPosRankSum=-0.857;SOR=0.927	GT:AD:DP:GQ:PL	0/1:24,30:54:99:668,0,481
2L	6252258	.	TA	T	1256.73	.	AC=2;AF=1.00;AN=2;DP=61;ExcessHet=3.0103;FS=0.000;MLEAC=2;MLEAF=1.00;MQ=44.00;QD=21.30;SOR=0.796	GT:AD:DP:GQ:PL	1/1:0,59:59:99:1294,176,0
2L	6252317	2L_6252317_SNP	G	A	1626.77	.	AC=2;AF=1.00;AN=2;DB;DP=61;ExcessHet=3.0103;FS=0.000;MLEAC=2;MLEAF=1.00;MQ=43.97;QD=26.67;SOR=1.107	GT:AD:DP:GQ:PL	1/1:0,61:61:99:1655,182,0
2L	6253128	2L_6253128_SNP	C	T	449.77	.	AC=1;AF=0.500;AN=2;BaseQRankSum=-0.602;ClippingRankSum=0.000;DB;DP=44;ExcessHet=3.0103;FS=1.177;MLEAC=1;MLEAF=0.500;MQ=43.96;MQRankSum=-0.886;QD=10.46;ReadPosRankSum=0.744;SOR=0.625	GT:AD:DP:GQ:PL	0/1:20,23:43:99:478,0,416
2L	6253180	2L_6253180_SNP	C	T	296.77	.	AC=1;AF=0.500;AN=2;BaseQRankSum=-1.494;ClippingRankSum=0.000;DB;DP=38;ExcessHet=3.0103;FS=0.000;MLEAC=1;MLEAF=0.500;MQ=44.00;MQRankSum=0.000;QD=8.24;ReadPosRankSum=-1.423;SOR=0.527	GT:AD:DP:GQ:PL	0/1:19,17:36:99:325,0,388
2L	6253370	2L_6253370_SNP	C	T	1061.77	.	AC=2;AF=1.00;AN=2;DB;DP=40;ExcessHet=3.0103;FS=0.000;MLEAC=2;MLEAF=1.00;MQ=43.85;QD=26.54;SOR=0.902	GT:AD:DP:GQ:PL	1/1:0,40:40:99:1090,119,0
2L	6253386	2L_6253386_SNP	A	C	1145.77	.	AC=2;AF=1.00;AN=2;DB;DP=44;ExcessHet=3.0103;FS=0.000;MLEAC=2;MLEAF=1.00;MQ=43.82;QD=26.04;SOR=0.693	GT:AD:DP:GQ:PL	1/1:0,44:44:99:1174,131,0
2L	6253642	2L_6253642_SNP	A	G	319.77	.	AC=1;AF=0.500;AN=2;BaseQRankSum=-0.550;ClippingRankSum=0.000;DB;DP=43;ExcessHet=3.0103;FS=2.600;MLEAC=1;MLEAF=0.500;MQ=43.17;MQRankSum=4.061;QD=7.44;ReadPosRankSum=-0.112;SOR=0.387	GT:AD:DP:GQ:PL	0/1:25,18:43:99:348,0,556
2L	6253654	2L_6253654_SNP	T	A	1983.77	.	AC=2;AF=1.00;AN=2;DB;DP=44;ExcessHet=3.0103;FS=0.000;MLEAC=2;MLEAF=1.00;MQ=43.10;QD=28.25;SOR=0.990	GT:AD:DP:GQ:PL	1/1:0,44:44:99:2012,135,0
2L	6253657	2L_6253657_SNP	A	T	2041.77	.	AC=2;AF=1.00;AN=2;DB;DP=45;ExcessHet=3.0103;FS=0.000;MLEAC=2;MLEAF=1.00;MQ=43.12;QD=31.39;SOR=0.829	GT:AD:DP:GQ:PL	1/1:0,45:45:99:2070,138,0
2L	6253672	.	CGGCGGCCAATCAAA	C	1248.73	.	AC=1;AF=0.500;AN=2;BaseQRankSum=-0.316;ClippingRankSum=0.000;DP=51;ExcessHet=3.0103;FS=1.101;MLEAC=1;MLEAF=0.500;MQ=43.23;MQRankSum=-3.190;QD=24.48;ReadPosRankSum=-1.769;SOR=0.738	GT:AD:DP:GQ:PL	0/1:19,32:51:99:1286,0,701
2L	6253675	2L_6253675_SNP	C	A	630.77	.	AC=1;AF=0.500;AN=2;BaseQRankSum=-1.917;ClippingRankSum=0.000;DB;DP=50;ExcessHet=3.0103;FS=0.000;MLEAC=1;MLEAF=0.500;MQ=43.21;MQRankSum=3.108;QD=12.62;ReadPosRankSum=1.891;SOR=0.582	GT:AD:DP:GQ:PL	0/1:32,18:50:99:659,0,1289
2L	6253682	2L_6253682_SNP	T	G	630.77	.	AC=1;AF=0.500;AN=2;BaseQRankSum=-2.618;ClippingRankSum=0.000;DB;DP=50;ExcessHet=3.0103;FS=0.000;MLEAC=1;MLEAF=0.500;MQ=43.21;MQRankSum=3.108;QD=12.62;ReadPosRankSum=1.385;SOR=0.582	GT:AD:DP:GQ:PL	0/1:32,18:50:99:659,0,1289
2L	6253688	.	TTGAGTGCTC	T	1245.73	.	AC=1;AF=0.500;AN=2;BaseQRankSum=-1.248;ClippingRankSum=0.000;DP=52;ExcessHet=3.0103;FS=0.000;MLEAC=1;MLEAF=0.500;MQ=43.24;MQRankSum=-3.292;QD=23.96;SOR=0.818	GT:AD:DP:GQ:PL	0/1:20,32:52:99:1283,0,743
2L	6253697	2L_6253697_SNP	C	T	643.77	.	AC=1;AF=0.500;AN=2;BaseQRankSum=1.737;ClippingRankSum=0.000;DB;DP=50;ExcessHet=3.0103;FS=0.000;MLEAC=1;MLEAF=0.500;MQ=43.21;MQRankSum=3.309;QD=12.88;SOR=0.740	GT:AD:DP:GQ:PL	0/1:31,19:50:99:672,0,1245
2L	6253724	2L_6253724_SNP	T	C	2081.77	.	AC=2;AF=1.00;AN=2;DB;DP=48;ExcessHet=3.0103;FS=0.000;MLEAC=2;MLEAF=1.00;MQ=43.18;QD=31.61;SOR=0.776	GT:AD:DP:GQ:PL	1/1:0,48:48:99:2110,144,0
2L	6253730	2L_6253730_SNP	A	T	703.77	.	AC=1;AF=0.500;AN=2;BaseQRankSum=-0.042;ClippingRankSum=0.000;DB;DP=51;ExcessHet=3.0103;FS=2.587;MLEAC=1;MLEAF=0.500;MQ=43.19;MQRankSum=-3.665;QD=14.08;ReadPosRankSum=-0.751;SOR=0.662	GT:AD:DP:GQ:PL	0/1:17,33:50:99:732,0,314
2L	6253735	2L_6253735_SNP	A	G	2264.77	.	AC=2;AF=1.00;AN=2;DB;DP=53;ExcessHet=3.0103;FS=0.000;MLEAC=2;MLEAF=1.00;MQ=43.29;QD=33.06;SOR=0.808	GT:AD:DP:GQ:PL	1/1:0,53:53:99:2293,160,0
2L	6253824	2L_6253824_SNP	G	A	2397.77	.	AC=2;AF=1.00;AN=2;DB;DP=56;ExcessHet=3.0103;FS=0.000;MLEAC=2;MLEAF=1.00;MQ=43.83;QD=22.63;SOR=1.101	GT:AD:DP:GQ:PL	1/1:0,56:56:99:2426,169,0
2L	6253834	2L_6253834_SNP	C	A	2375.77	.	AC=2;AF=1.00;AN=2;DB;DP=55;ExcessHet=3.0103;FS=0.000;MLEAC=2;MLEAF=1.00;MQ=43.82;QD=23.91;SOR=0.884	GT:AD:DP:GQ:PL	1/1:0,55:55:99:2404,166,0
2L	6253927	2L_6253927_SNP	G	A	460.77	.	AC=1;AF=0.500;AN=2;BaseQRankSum=1.223;ClippingRankSum=0.000;DB;DP=57;ExcessHet=3.0103;FS=3.786;MLEAC=1;MLEAF=0.500;MQ=43.79;MQRankSum=-2.951;QD=8.23;ReadPosRankSum=0.458;SOR=0.909	GT:AD:DP:GQ:PL	0/1:32,24:56:99:489,0,712
2L	6253930	2L_6253930_SNP	A	G	1948.77	.	AC=2;AF=1.00;AN=2;DB;DP=57;ExcessHet=3.0103;FS=0.000;MLEAC=2;MLEAF=1.00;MQ=43.79;QD=34.19;SOR=0.728	GT:AD:DP:GQ:PL	1/1:0,57:57:99:1977,174,0
2L	6253968	2L_6253968_SNP	T	C	1412.77	.	AC=2;AF=1.00;AN=2;DB;DP=56;ExcessHet=3.0103;FS=0.000;MLEAC=2;MLEAF=1.00;MQ=43.79;QD=25.23;SOR=0.922	GT:AD:DP:GQ:PL	1/1:0,56:56:99:1441,166,0
2L	6253991	2L_6253991_SNP	G	A	1456.77	.	AC=2;AF=1.00;AN=2;BaseQRankSum=1.806;ClippingRankSum=0.000;DB;DP=55;ExcessHet=3.0103;FS=0.000;MLEAC=2;MLEAF=1.00;MQ=43.79;MQRankSum=-0.292;QD=26.49;ReadPosRankSum=1.607;SOR=0.253	GT:AD:DP:GQ:PL	1/1:1,54:55:99:1485,154,0
2L	6254123	2L_6254123_SNP	G	A	593.77	.	AC=1;AF=0.500;AN=2;BaseQRankSum=2.459;ClippingRankSum=0.000;DB;DP=49;ExcessHet=3.0103;FS=2.430;MLEAC=1;MLEAF=0.500;MQ=43.92;MQRankSum=0.236;QD=12.12;ReadPosRankSum=1.660;SOR=0.936	GT:AD:DP:GQ:PL	0/1:21,28:49:99:622,0,430
2L	6254219	2L_6254219_SNP	C	T	395.77	.	AC=1;AF=0.500;AN=2;BaseQRankSum=-2.152;ClippingRankSum=0.000;DB;DP=40;ExcessHet=3.0103;FS=0.000;MLEAC=1;MLEAF=0.500;MQ=44.00;MQRankSum=0.000;QD=9.89;ReadPosRankSum=0.523;SOR=0.527	GT:AD:DP:GQ:PL	0/1:20,20:40:99:424,0,425
2L	6254310	2L_6254310_SNP	C	G	393.77	.	AC=1;AF=0.500;AN=2;BaseQRankSum=-1.672;ClippingRankSum=0.000;DB;DP=36;ExcessHet=3.0103;FS=0.000;MLEAC=1;MLEAF=0.500;MQ=44.00;MQRankSum=0.000;QD=10.94;ReadPosRankSum=0.922;SOR=0.765	GT:AD:DP:GQ:PL	0/1:16,20:36:99:422,0,311
2L	6254524	.	G	GC	1797.73	.	AC=2;AF=1.00;AN=2;DP=42;ExcessHet=3.0103;FS=0.000;MLEAC=2;MLEAF=1.00;MQ=44.00;QD=30.18;SOR=1.127	GT:AD:DP:GQ:PL	1/1:0,42:42:99:1835,126,0
2L	6254531	2L_6254531_SNP	G	A	1718.77	.	AC=2;AF=1.00;AN=2;DB;DP=39;ExcessHet=3.0103;FS=0.000;MLEAC=2;MLEAF=1.00;MQ=44.00;QD=27.12;SOR=1.096	GT:AD:DP:GQ:PL	1/1:0,39:39:99:1747,117,0
2L	6254561	2L_6254561_SNP	C	G	1048.77	.	AC=2;AF=1.00;AN=2;DB;DP=40;ExcessHet=3.0103;FS=0.000;MLEAC=2;MLEAF=1.00;MQ=43.90;QD=26.22;SOR=0.693	GT:AD:DP:GQ:PL	1/1:0,40:40:99:1077,120,0
2L	6254671	.	T	TA,TAA	1213.73	.	AC=1,1;AF=0.500,0.500;AN=2;DP=57;ExcessHet=3.0103;FS=0.000;MLEAC=1,1;MLEAF=0.500,0.500;MQ=43.93;QD=22.90;SOR=1.565	GT:AD:DP:GQ:PL	1/2:0,27,26:53:99:1251,541,389,490,0,392
2L	6254968	2L_6254968_SNP	T	G	2386.77	.	AC=2;AF=1.00;AN=2;DB;DP=56;ExcessHet=3.0103;FS=0.000;MLEAC=2;MLEAF=1.00;MQ=43.91;QD=30.69;SOR=0.693	GT:AD:DP:GQ:PL	1/1:0,56:56:99:2415,171,0
2L	6254974	2L_6254974_SNP	A	G	2502.77	.	AC=2;AF=1.00;AN=2;DB;DP=58;ExcessHet=3.0103;FS=0.000;MLEAC=2;MLEAF=1.00;MQ=43.88;QD=32.67;SOR=0.762	GT:AD:DP:GQ:PL	1/1:0,58:58:99:2531,183,0
2L	6255368	.	TA	T	1048.73	.	AC=1;AF=0.500;AN=2;BaseQRankSum=4.294;ClippingRankSum=0.000;DP=53;ExcessHet=3.0103;FS=3.933;MLEAC=1;MLEAF=0.500;MQ=43.82;MQRankSum=-1.613;QD=20.17;ReadPosRankSum=-0.441;SOR=0.810	GT:AD:DP:GQ:PL	0/1:24,28:52:99:1086,0,5573
2L	6255370	.	TACACTCTATATAAAAACATATTA	T	1042.73	.	AC=1;AF=0.500;AN=2;BaseQRankSum=0.287;ClippingRankSum=0.000;DP=55;ExcessHet=3.0103;FS=2.319;MLEAC=1;MLEAF=0.500;MQ=43.82;MQRankSum=-1.679;QD=19.31;ReadPosRankSum=-0.523;SOR=0.901	GT:AD:DP:GQ:PL	0/1:26,28:54:99:1080,0,5729
2L	6255704	2L_6255704_SNP	G	T	476.77	.	AC=1;AF=0.500;AN=2;BaseQRankSum=2.258;ClippingRankSum=0.000;DB;DP=35;ExcessHet=3.0103;FS=0.000;MLEAC=1;MLEAF=0.500;MQ=43.94;MQRankSum=1.360;QD=13.62;ReadPosRankSum=0.947;SOR=0.917	GT:AD:DP:GQ:PL	0/1:13,22:35:99:505,0,246
2L	6255752	.	G	T	159.77	.	AC=1;AF=0.500;AN=2;BaseQRankSum=-0.142;ClippingRankSum=0.000;DP=36;ExcessHet=3.0103;FS=3.234;MLEAC=1;MLEAF=0.500;MQ=43.84;MQRankSum=-1.362;QD=4.44;ReadPosRankSum=0.087;SOR=0.293	GT:AD:DP:GQ:PL	0/1:25,11:36:99:188,0,542
2L	6255870	2L_6255870_SNP	G	T	209.77	.	AC=1;AF=0.500;AN=2;BaseQRankSum=0.507;ClippingRankSum=0.000;DB;DP=44;ExcessHet=3.0103;FS=11.752;MLEAC=1;MLEAF=0.500;MQ=44.00;MQRankSum=0.000;QD=4.99;ReadPosRankSum=-1.333;SOR=2.882	GT:AD:DP:GQ:PL	0/1:29,13:42:99:238,0,693
2L	6255968	2L_6255968_SNP	A	G	757.77	.	AC=1;AF=0.500;AN=2;BaseQRankSum=-0.200;ClippingRankSum=0.000;DB;DP=38;ExcessHet=3.0103;FS=3.108;MLEAC=1;MLEAF=0.500;MQ=43.95;MQRankSum=-0.896;QD=19.94;ReadPosRankSum=0.858;SOR=1.426	GT:AD:DP:GQ:PL	0/1:18,20:38:99:786,0,1164
2L	6255972	2L_6255972_SNP	C	T	824.77	.	AC=1;AF=0.500;AN=2;BaseQRankSum=-0.243;ClippingRankSum=0.000;DB;DP=38;ExcessHet=3.0103;FS=5.124;MLEAC=1;MLEAF=0.500;MQ=43.95;MQRankSum=-0.847;QD=21.70;ReadPosRankSum=0.573;SOR=1.657	GT:AD:DP:GQ:PL	0/1:17,21:38:99:853,0,1148
2L	6255977	2L_6255977_SNP	C	T	821.77	.	AC=1;AF=0.500;AN=2;BaseQRankSum=2.856;ClippingRankSum=0.000;DB;DP=41;ExcessHet=3.0103;FS=4.611;MLEAC=1;MLEAF=0.500;MQ=43.95;MQRankSum=-0.880;QD=20.04;ReadPosRankSum=0.668;SOR=1.463	GT:AD:DP:GQ:PL	0/1:19,22:41:99:850,0,1171
2L	6256004	2L_6256004_SNP	G	A	804.77	.	AC=1;AF=0.500;AN=2;BaseQRankSum=0.987;ClippingRankSum=0.000;DB;DP=43;ExcessHet=3.0103;FS=1.194;MLEAC=1;MLEAF=0.500;MQ=43.95;MQRankSum=-0.930;QD=18.72;ReadPosRankSum=-0.832;SOR=0.972	GT:AD:DP:GQ:PL	0/1:21,22:43:99:833,0,1251
2L	6256011	2L_6256011_SNP	T	C	867.77	.	AC=1;AF=0.500;AN=2;BaseQRankSum=-2.817;ClippingRankSum=0.000;DB;DP=44;ExcessHet=3.0103;FS=0.000;MLEAC=1;MLEAF=0.500;MQ=43.96;MQRankSum=-0.955;QD=19.72;ReadPosRankSum=-1.258;SOR=0.877	GT:AD:DP:GQ:PL	0/1:22,22:44:99:896,0,1287
2L	6256016	2L_6256016_SNP	G	A	875.77	.	AC=1;AF=0.500;AN=2;BaseQRankSum=-1.253;ClippingRankSum=0.000;DB;DP=42;ExcessHet=3.0103;FS=0.000;MLEAC=1;MLEAF=0.500;MQ=43.95;MQRankSum=-0.861;QD=20.85;ReadPosRankSum=-2.333;SOR=0.693	GT:AD:DP:GQ:PL	0/1:19,23:42:99:904,0,1228
2L	6256113	2L_6256113_SNP	G	A	433.77	.	AC=1;AF=0.500;AN=2;BaseQRankSum=0.873;ClippingRankSum=0.000;DB;DP=44;ExcessHet=3.0103;FS=0.000;MLEAC=1;MLEAF=0.500;MQ=44.00;MQRankSum=0.000;QD=9.86;ReadPosRankSum=-0.448;SOR=0.693	GT:AD:DP:GQ:PL	0/1:22,22:44:99:462,0,478
2L	6256166	2L_6256166_SNP	G	A	236.77	.	AC=1;AF=0.500;AN=2;BaseQRankSum=2.255;ClippingRankSum=0.000;DB;DP=34;ExcessHet=3.0103;FS=0.000;MLEAC=1;MLEAF=0.500;MQ=44.00;MQRankSum=0.000;QD=6.96;ReadPosRankSum=-0.115;SOR=0.495	GT:AD:DP:GQ:PL	0/1:21,13:34:99:265,0,485
2L	6256289	2L_6256289_SNP	A	G	305.77	.	AC=1;AF=0.500;AN=2;BaseQRankSum=-1.493;ClippingRankSum=0.000;DB;DP=46;ExcessHet=3.0103;FS=4.335;MLEAC=1;MLEAF=0.500;MQ=44.00;MQRankSum=0.000;QD=6.65;ReadPosRankSum=-0.486;SOR=0.280	GT:AD:DP:GQ:PL	0/1:26,20:46:99:334,0,567
2L	6256346	2L_6256346_SNP	T	C	489.77	.	AC=1;AF=0.500;AN=2;BaseQRankSum=0.145;ClippingRankSum=0.000;DB;DP=57;ExcessHet=3.0103;FS=2.481;MLEAC=1;MLEAF=0.500;MQ=44.00;MQRankSum=0.000;QD=8.59;ReadPosRankSum=-0.914;SOR=0.343	GT:AD:DP:GQ:PL	0/1:33,24:57:99:518,0,775
2L	6256409	2L_6256409_SNP	A	G	1342.77	.	AC=2;AF=1.00;AN=2;DB;DP=51;ExcessHet=3.0103;FS=0.000;MLEAC=2;MLEAF=1.00;MQ=43.89;QD=26.33;SOR=1.436	GT:AD:DP:GQ:PL	1/1:0,51:51:99:1371,153,0
2L	6256496	2L_6256496_SNP	C	A	617.77	.	AC=1;AF=0.500;AN=2;BaseQRankSum=1.660;ClippingRankSum=0.000;DB;DP=55;ExcessHet=3.0103;FS=5.451;MLEAC=1;MLEAF=0.500;MQ=44.00;MQRankSum=0.000;QD=11.23;ReadPosRankSum=-1.226;SOR=1.021	GT:AD:DP:GQ:PL	0/1:25,30:55:99:646,0,519
2L	6256592	2L_6256592_SNP	A	G	701.77	.	AC=1;AF=0.500;AN=2;BaseQRankSum=-0.908;ClippingRankSum=0.000;DB;DP=49;ExcessHet=3.0103;FS=2.659;MLEAC=1;MLEAF=0.500;MQ=44.00;MQRankSum=0.000;QD=14.62;ReadPosRankSum=2.356;SOR=0.340	GT:AD:DP:GQ:PL	0/1:16,32:48:99:730,0,273
2L	6256639	2L_6256639_SNP	G	T	1337.77	.	AC=1;AF=0.500;AN=2;BaseQRankSum=1.224;ClippingRankSum=0.000;DB;DP=49;ExcessHet=3.0103;FS=6.645;MLEAC=1;MLEAF=0.500;MQ=44.00;MQRankSum=0.000;QD=27.30;ReadPosRankSum=-0.033;SOR=0.621	GT:AD:DP:GQ:PL	0/1:15,34:49:99:1366,0,507
2L	6256642	2L_6256642_SNP	T	A	1359.77	.	AC=1;AF=0.500;AN=2;BaseQRankSum=-3.045;ClippingRankSum=0.000;DB;DP=49;ExcessHet=3.0103;FS=9.026;MLEAC=1;MLEAF=0.500;MQ=44.00;MQRankSum=0.000;QD=27.75;ReadPosRankSum=-0.476;SOR=0.464	GT:AD:DP:GQ:PL	0/1:14,35:49:99:1388,0,504
2L	6256682	2L_6256682_SNP	A	C	690.77	.	AC=1;AF=0.500;AN=2;BaseQRankSum=-0.598;ClippingRankSum=0.000;DB;DP=56;ExcessHet=3.0103;FS=3.754;MLEAC=1;MLEAF=0.500;MQ=43.97;MQRankSum=-0.830;QD=12.34;ReadPosRankSum=1.342;SOR=0.330	GT:AD:DP:GQ:PL	0/1:24,32:56:99:719,0,486
2L	6256742	2L_6256742_SNP	C	G	791.77	.	AC=1;AF=0.500;AN=2;BaseQRankSum=0.109;ClippingRankSum=0.000;DB;DP=61;ExcessHet=3.0103;FS=1.008;MLEAC=1;MLEAF=0.500;MQ=43.94;MQRankSum=-1.125;QD=12.98;ReadPosRankSum=-0.105;SOR=0.984	GT:AD:DP:GQ:PL	0/1:24,37:61:99:820,0,487
2L	6257256	2L_6257256_SNP	A	T	375.77	.	AC=1;AF=0.500;AN=2;BaseQRankSum=0.501;ClippingRankSum=0.000;DB;DP=56;ExcessHet=3.0103;FS=1.052;MLEAC=1;MLEAF=0.500;MQ=44.00;MQRankSum=0.000;QD=6.71;ReadPosRankSum=-1.038;SOR=0.892	GT:AD:DP:GQ:PL	0/1:36,20:56:99:404,0,849
2L	6257311	2L_6257311_SNP	T	A	370.77	.	AC=1;AF=0.500;AN=2;BaseQRankSum=0.437;ClippingRankSum=0.000;DB;DP=62;ExcessHet=3.0103;FS=1.027;MLEAC=1;MLEAF=0.500;MQ=44.00;MQRankSum=0.000;QD=5.98;ReadPosRankSum=-0.234;SOR=0.932	GT:AD:DP:GQ:PL	0/1:41,21:62:99:399,0,924
2L	6257455	2L_6257455_SNP	T	C	1937.77	.	AC=2;AF=1.00;AN=2;DB;DP=46;ExcessHet=3.0103;FS=0.000;MLEAC=2;MLEAF=1.00;MQ=44.00;QD=28.35;SOR=1.203	GT:AD:DP:GQ:PL	1/1:0,46:46:99:1966,138,0
2L	6257471	2L_6257471_SNP	A	T	2041.77	.	AC=2;AF=1.00;AN=2;DB;DP=45;ExcessHet=3.0103;FS=0.000;MLEAC=2;MLEAF=1.00;MQ=44.00;QD=22.35;SOR=1.280	GT:AD:DP:GQ:PL	1/1:0,45:45:99:2070,138,0
2L	6257476	2L_6257476_SNP	A	G	2086.77	.	AC=2;AF=1.00;AN=2;DB;DP=47;ExcessHet=3.0103;FS=0.000;MLEAC=2;MLEAF=1.00;MQ=44.00;QD=28.06;SOR=1.251	GT:AD:DP:GQ:PL	1/1:0,47:47:99:2115,141,0
2L	6257478	2L_6257478_SNP	A	T	2086.77	.	AC=2;AF=1.00;AN=2;DB;DP=47;ExcessHet=3.0103;FS=0.000;MLEAC=2;MLEAF=1.00;MQ=44.00;QD=26.86;SOR=1.251	GT:AD:DP:GQ:PL	1/1:0,47:47:99:2115,141,0
2L	6257526	2L_6257526_SNP	G	A	232.77	.	AC=1;AF=0.500;AN=2;BaseQRankSum=1.437;ClippingRankSum=0.000;DB;DP=47;ExcessHet=3.0103;FS=0.000;MLEAC=1;MLEAF=0.500;MQ=44.00;MQRankSum=0.000;QD=4.95;ReadPosRankSum=0.616;SOR=0.821	GT:AD:DP:GQ:PL	0/1:32,15:47:99:261,0,745
2L	6257611	2L_6257611_SNP	A	T	380.77	.	AC=1;AF=0.500;AN=2;BaseQRankSum=-1.995;ClippingRankSum=0.000;DB;DP=57;ExcessHet=3.0103;FS=2.342;MLEAC=1;MLEAF=0.500;MQ=44.00;MQRankSum=0.000;QD=6.92;ReadPosRankSum=0.405;SOR=1.089	GT:AD:DP:GQ:PL	0/1:33,22:55:99:409,0,753
2L	6257815	2L_6257815_SNP	A	G	744.77	.	AC=1;AF=0.500;AN=2;BaseQRankSum=-2.514;ClippingRankSum=0.000;DB;DP=63;ExcessHet=3.0103;FS=2.105;MLEAC=1;MLEAF=0.500;MQ=43.97;MQRankSum=-0.862;QD=11.82;ReadPosRankSum=2.487;SOR=0.765	GT:AD:DP:GQ:PL	0/1:28,35:63:99:773,0,597
2L	6257886	2L_6257886_SNP	A	G	1166.77	.	AC=1;AF=0.500;AN=2;BaseQRankSum=-1.938;ClippingRankSum=0.000;DB;DP=59;ExcessHet=3.0103;FS=0.000;MLEAC=1;MLEAF=0.500;MQ=44.00;MQRankSum=0.000;QD=19.78;ReadPosRankSum=-1.984;SOR=0.743	GT:AD:DP:GQ:PL	0/1:28,31:59:99:1195,0,1161
2L	6257891	2L_6257891_SNP	T	C	1139.77	.	AC=1;AF=0.500;AN=2;BaseQRankSum=1.934;ClippingRankSum=0.000;DB;DP=57;ExcessHet=3.0103;FS=0.000;MLEAC=1;MLEAF=0.500;MQ=44.00;MQRankSum=0.000;QD=20.00;ReadPosRankSum=-2.218;SOR=0.614	GT:AD:DP:GQ:PL	0/1:27,30:57:99:1168,0,1132
2L	6257919	2L_6257919_SNP	A	G	483.77	.	AC=1;AF=0.500;AN=2;BaseQRankSum=-3.707;ClippingRankSum=0.000;DB;DP=55;ExcessHet=3.0103;FS=1.049;MLEAC=1;MLEAF=0.500;MQ=44.00;MQRankSum=0.000;QD=8.80;ReadPosRankSum=0.647;SOR=0.973	GT:AD:DP:GQ:PL	0/1:30,25:55:99:512,0,698
2L	6258315	2L_6258315_SNP	T	C	738.77	.	AC=1;AF=0.500;AN=2;BaseQRankSum=-2.668;ClippingRankSum=0.000;DB;DP=56;ExcessHet=3.0103;FS=7.829;MLEAC=1;MLEAF=0.500;MQ=43.97;MQRankSum=-0.738;QD=13.19;ReadPosRankSum=1.259;SOR=1.739	GT:AD:DP:GQ:PL	0/1:21,35:56:99:767,0,451
2L	6258437	2L_6258437_SNP	A	G	1193.77	.	AC=1;AF=0.500;AN=2;BaseQRankSum=-0.597;ClippingRankSum=0.000;DB;DP=44;ExcessHet=3.0103;FS=6.759;MLEAC=1;MLEAF=0.500;MQ=44.00;MQRankSum=0.000;QD=27.13;ReadPosRankSum=0.429;SOR=0.188	GT:AD:DP:GQ:PL	0/1:14,30:44:99:1222,0,1851
2L	6258440	.	TCCCACTTG	T	1230.73	.	AC=1;AF=0.500;AN=2;BaseQRankSum=-0.341;ClippingRankSum=0.000;DP=45;ExcessHet=3.0103;FS=6.947;MLEAC=1;MLEAF=0.500;MQ=44.00;MQRankSum=0.000;QD=27.35;ReadPosRankSum=0.270;SOR=0.289	GT:AD:DP:GQ:PL	0/1:14,31:45:99:1268,0,1869
2L	6258470	2L_6258470_SNP	T	G	1273.77	.	AC=1;AF=0.500;AN=2;BaseQRankSum=-1.041;ClippingRankSum=0.000;DB;DP=51;ExcessHet=3.0103;FS=4.310;MLEAC=1;MLEAF=0.500;MQ=43.92;MQRankSum=-0.891;QD=24.98;ReadPosRankSum=-0.124;SOR=1.145	GT:AD:DP:GQ:PL	0/1:15,36:51:99:1302,0,1680
2L	6258544	2L_6258544_SNP	C	T	1526.77	.	AC=1;AF=0.500;AN=2;BaseQRankSum=4.506;ClippingRankSum=0.000;DB;DP=60;ExcessHet=3.0103;FS=3.956;MLEAC=1;MLEAF=0.500;MQ=43.90;MQRankSum=-1.225;QD=25.45;ReadPosRankSum=0.259;SOR=0.277	GT:AD:DP:GQ:PL	0/1:20,40:60:99:1555,0,699
2L	6258557	.	CGTTT	C	1596.73	.	AC=1;AF=0.500;AN=2;BaseQRankSum=-0.255;ClippingRankSum=0.000;DP=63;ExcessHet=3.0103;FS=5.564;MLEAC=1;MLEAF=0.500;MQ=43.91;MQRankSum=-1.270;QD=25.34;ReadPosRankSum=0.209;SOR=0.239	GT:AD:DP:GQ:PL	0/1:22,41:63:99:1634,0,800
2L	6258601	2L_6258601_SNP	C	G	1547.77	.	AC=1;AF=0.500;AN=2;BaseQRankSum=-0.046;ClippingRankSum=0.000;DB;DP=62;ExcessHet=3.0103;FS=2.249;MLEAC=1;MLEAF=0.500;MQ=43.87;MQRankSum=-1.558;QD=24.96;ReadPosRankSum=-0.539;SOR=0.416	GT:AD:DP:GQ:PL	0/1:23,39:62:99:1576,0,845
2L	6258608	2L_6258608_SNP	T	G	1648.77	.	AC=1;AF=0.500;AN=2;BaseQRankSum=2.144;ClippingRankSum=0.000;DB;DP=63;ExcessHet=3.0103;FS=2.250;MLEAC=1;MLEAF=0.500;MQ=43.91;MQRankSum=-1.316;QD=26.17;ReadPosRankSum=-0.500;SOR=0.381	GT:AD:DP:GQ:PL	0/1:23,40:63:99:1677,0,839
2L	6258613	.	CTCAT	C	1565.73	.	AC=1;AF=0.500;AN=2;BaseQRankSum=1.042;ClippingRankSum=0.000;DP=62;ExcessHet=3.0103;FS=1.034;MLEAC=1;MLEAF=0.500;MQ=43.91;MQRankSum=-1.333;QD=25.25;ReadPosRankSum=-0.278;SOR=0.489	GT:AD:DP:GQ:PL	0/1:23,39:62:99:1603,0,835
2L	6258662	2L_6258662_SNP	C	A	403.77	.	AC=1;AF=0.500;AN=2;BaseQRankSum=1.775;ClippingRankSum=0.000;DB;DP=60;ExcessHet=3.0103;FS=3.747;MLEAC=1;MLEAF=0.500;MQ=43.93;MQRankSum=1.110;QD=6.73;ReadPosRankSum=0.031;SOR=0.967	GT:AD:DP:GQ:PL	0/1:38,22:60:99:432,0,870
2L	6258745	2L_6258745_SNP	T	C	1227.77	.	AC=2;AF=1.00;AN=2;DB;DP=47;ExcessHet=3.0103;FS=0.000;MLEAC=2;MLEAF=1.00;MQ=43.92;QD=26.12;SOR=0.735	GT:AD:DP:GQ:PL	1/1:0,47:47:99:1256,140,0
2L	6258844	2L_6258844_SNP	A	G	2044.77	.	AC=2;AF=1.00;AN=2;DB;DP=50;ExcessHet=3.0103;FS=0.000;MLEAC=2;MLEAF=1.00;MQ=43.96;QD=26.75;SOR=0.859	GT:AD:DP:GQ:PL	1/1:0,50:50:99:2073,150,0
2L	6258852	2L_6258852_SNP	C	A	2054.77	.	AC=2;AF=1.00;AN=2;DB;DP=49;ExcessHet=3.0103;FS=0.000;MLEAC=2;MLEAF=1.00;MQ=43.96;QD=29.50;SOR=0.733	GT:AD:DP:GQ:PL	1/1:0,49:49:99:2083,147,0
2L	6258952	2L_6258952_SNP	C	G	1572.77	.	AC=2;AF=1.00;AN=2;DB;DP=62;ExcessHet=3.0103;FS=0.000;MLEAC=2;MLEAF=1.00;MQ=44.00;QD=25.37;SOR=0.976	GT:AD:DP:GQ:PL	1/1:0,62:62:99:1601,184,0
2L	6259041	2L_6259041_SNP	G	C	508.77	.	AC=1;AF=0.500;AN=2;BaseQRankSum=2.293;ClippingRankSum=0.000;DB;DP=44;ExcessHet=3.0103;FS=8.433;MLEAC=1;MLEAF=0.500;MQ=44.00;MQRankSum=0.000;QD=11.56;ReadPosRankSum=0.193;SOR=0.782	GT:AD:DP:GQ:PL	0/1:20,24:44:99:537,0,369
2L	6259109	.	AT	A	976.73	.	AC=2;AF=1.00;AN=2;DP=52;ExcessHet=3.0103;FS=0.000;MLEAC=2;MLEAF=1.00;MQ=44.00;QD=20.78;SOR=0.919	GT:AD:DP:GQ:PL	1/1:0,47:47:99:1014,140,0
2L	6259128	2L_6259128_SNP	G	T	1420.77	.	AC=2;AF=1.00;AN=2;DB;DP=52;ExcessHet=3.0103;FS=0.000;MLEAC=2;MLEAF=1.00;MQ=44.00;QD=27.32;SOR=0.853	GT:AD:DP:GQ:PL	1/1:0,52:52:99:1449,156,0
2L	6259168	2L_6259168_SNP	T	A	1686.77	.	AC=2;AF=1.00;AN=2;DB;DP=62;ExcessHet=3.0103;FS=0.000;MLEAC=2;MLEAF=1.00;MQ=44.00;QD=27.21;SOR=0.693	GT:AD:DP:GQ:PL	1/1:0,62:62:99:1715,186,0
2L	6259232	.	TTTA	T	975.73	.	AC=1;AF=0.500;AN=2;BaseQRankSum=0.353;ClippingRankSum=0.000;DP=68;ExcessHet=3.0103;FS=3.436;MLEAC=1;MLEAF=0.500;MQ=43.86;MQRankSum=0.852;QD=14.56;ReadPosRankSum=0.013;SOR=0.361	GT:AD:DP:GQ:PL	0/1:40,27:67:99:1013,0,1598
2L	6259235	.	A	ACG	975.73	.	AC=1;AF=0.500;AN=2;BaseQRankSum=0.007;ClippingRankSum=0.000;DP=68;ExcessHet=3.0103;FS=3.436;MLEAC=1;MLEAF=0.500;MQ=43.86;MQRankSum=0.852;QD=14.56;ReadPosRankSum=0.083;SOR=0.361	GT:AD:DP:GQ:PL	0/1:40,27:67:99:1013,0,1598
2L	6259241	2L_6259241_SNP	G	A	984.77	.	AC=1;AF=0.500;AN=2;BaseQRankSum=3.044;ClippingRankSum=0.000;DB;DP=67;ExcessHet=3.0103;FS=3.382;MLEAC=1;MLEAF=0.500;MQ=43.86;MQRankSum=0.863;QD=14.92;ReadPosRankSum=-0.391;SOR=0.385	GT:AD:DP:GQ:PL	0/1:39,27:66:99:1013,0,1598
2L	6259300	2L_6259300_SNP	C	A	2831.77	.	AC=2;AF=1.00;AN=2;DB;DP=65;ExcessHet=3.0103;FS=0.000;MLEAC=2;MLEAF=1.00;MQ=43.86;QD=31.91;SOR=0.822	GT:AD:DP:GQ:PL	1/1:0,64:64:99:2860,193,0
2L	6259301	2L_6259301_SNP	G	A	2876.77	.	AC=2;AF=1.00;AN=2;DB;DP=64;ExcessHet=3.0103;FS=0.000;MLEAC=2;MLEAF=1.00;MQ=43.86;QD=29.30;SOR=0.790	GT:AD:DP:GQ:PL	1/1:0,63:63:99:2905,196,0
2L	6259310	2L_6259310_SNP	A	T	2806.77	.	AC=2;AF=1.00;AN=2;DB;DP=61;ExcessHet=3.0103;FS=0.000;MLEAC=2;MLEAF=1.00;MQ=43.85;QD=28.46;SOR=0.760	GT:AD:DP:GQ:PL	1/1:0,60:60:99:2835,190,0
2L	6259324	2L_6259324_SNP	T	A	2590.77	.	AC=2;AF=1.00;AN=2;DB;DP=60;ExcessHet=3.0103;FS=0.000;MLEAC=2;MLEAF=1.00;MQ=43.85;QD=27.20;SOR=0.796	GT:AD:DP:GQ:PL	1/1:0,59:59:99:2619,181,0
2L	6259374	2L_6259374_SNP	A	G	2210.77	.	AC=2;AF=1.00;AN=2;DB;DP=54;ExcessHet=3.0103;FS=0.000;MLEAC=2;MLEAF=1.00;MQ=43.62;QD=33.02;SOR=1.077	GT:AD:DP:GQ:PL	1/1:0,53:53:99:2239,159,0
2L	6259396	2L_6259396_SNP	C	T	2564.77	.	AC=2;AF=1.00;AN=2;DB;DP=57;ExcessHet=3.0103;FS=0.000;MLEAC=2;MLEAF=1.00;MQ=43.68;QD=30.25;SOR=1.342	GT:AD:DP:GQ:PL	1/1:0,57:57:99:2593,181,0
2L	6259402	.	C	T	2452.77	.	AC=2;AF=1.00;AN=2;DP=55;ExcessHet=3.0103;FS=0.000;MLEAC=2;MLEAF=1.00;MQ=43.66;QD=27.97;SOR=1.371	GT:AD:DP:GQ:PL	1/1:0,55:55:99:2481,169,0
2L	6260217	2L_6260217_SNP	T	A	620.77	.	AC=1;AF=0.500;AN=2;BaseQRankSum=0.841;ClippingRankSum=0.000;DB;DP=57;ExcessHet=3.0103;FS=2.226;MLEAC=1;MLEAF=0.500;MQ=44.00;MQRankSum=0.000;QD=10.89;ReadPosRankSum=-0.035;SOR=0.544	GT:AD:DP:GQ:PL	0/1:28,29:57:99:649,0,622
2L	6261271	2L_6261271_SNP	A	T	461.77	.	AC=1;AF=0.500;AN=2;BaseQRankSum=1.294;ClippingRankSum=0.000;DB;DP=41;ExcessHet=3.0103;FS=1.210;MLEAC=1;MLEAF=0.500;MQ=43.76;MQRankSum=2.260;QD=11.26;ReadPosRankSum=-1.590;SOR=0.941	GT:AD:DP:GQ:PL	0/1:19,22:41:99:490,0,409
2L	6261488	2L_6261488_SNP	C	A	1110.77	.	AC=2;AF=1.00;AN=2;DB;DP=42;ExcessHet=3.0103;FS=0.000;MLEAC=2;MLEAF=1.00;MQ=43.76;QD=26.45;SOR=1.127	GT:AD:DP:GQ:PL	1/1:0,42:42:99:1139,125,0
2L	6261541	.	C	CCT	562.73	.	AC=1;AF=0.500;AN=2;BaseQRankSum=0.778;ClippingRankSum=0.000;DP=39;ExcessHet=3.0103;FS=0.000;MLEAC=1;MLEAF=0.500;MQ=43.54;MQRankSum=-0.958;QD=14.43;ReadPosRankSum=0.728;SOR=0.675	GT:AD:DP:GQ:PL	0/1:23,16:39:99:600,0,918
2L	6261542	.	A	AC	562.73	.	AC=1;AF=0.500;AN=2;BaseQRankSum=-0.298;ClippingRankSum=0.000;DP=39;ExcessHet=3.0103;FS=0.000;MLEAC=1;MLEAF=0.500;MQ=43.54;MQRankSum=-0.958;QD=14.43;ReadPosRankSum=0.685;SOR=0.675	GT:AD:DP:GQ:PL	0/1:23,16:39:99:600,0,918
2L	6261549	2L_6261549_SNP	T	C	532.77	.	AC=1;AF=0.500;AN=2;BaseQRankSum=-1.178;ClippingRankSum=0.000;DB;DP=39;ExcessHet=3.0103;FS=0.000;MLEAC=1;MLEAF=0.500;MQ=43.42;MQRankSum=-0.309;QD=14.02;ReadPosRankSum=0.448;SOR=0.815	GT:AD:DP:GQ:PL	0/1:23,15:38:99:561,0,921
2L	6261575	2L_6261575_SNP	C	A	1651.77	.	AC=2;AF=1.00;AN=2;DB;DP=38;ExcessHet=3.0103;FS=0.000;MLEAC=2;MLEAF=1.00;MQ=43.16;QD=32.30;SOR=0.693	GT:AD:DP:GQ:PL	1/1:0,38:38:99:1680,114,0
2L	6261581	2L_6261581_SNP	A	G	1637.77	.	AC=2;AF=1.00;AN=2;DB;DP=37;ExcessHet=3.0103;FS=0.000;MLEAC=2;MLEAF=1.00;MQ=43.14;QD=34.05;SOR=0.746	GT:AD:DP:GQ:PL	1/1:0,37:37:99:1666,114,0
2L	6261643	2L_6261643_SNP	A	C	1443.77	.	AC=2;AF=1.00;AN=2;DB;DP=32;ExcessHet=3.0103;FS=0.000;MLEAC=2;MLEAF=1.00;MQ=43.75;QD=33.65;SOR=1.112	GT:AD:DP:GQ:PL	1/1:0,32:32:99:1472,99,0
2L	6261645	2L_6261645_SNP	A	T	1443.77	.	AC=2;AF=1.00;AN=2;DB;DP=33;ExcessHet=3.0103;FS=0.000;MLEAC=2;MLEAF=1.00;MQ=43.76;QD=31.75;SOR=1.179	GT:AD:DP:GQ:PL	1/1:0,33:33:99:1472,99,0
2L	6261705	.	CTCAGCACAGTAACCAATTAGACAAGGAGGTACAGCAGGTA	C	50.73	.	AC=1;AF=0.500;AN=2;BaseQRankSum=-0.969;ClippingRankSum=0.000;DP=45;ExcessHet=3.0103;FS=4.814;MLEAC=1;MLEAF=0.500;MQ=43.72;MQRankSum=-3.276;QD=1.13;ReadPosRankSum=-2.004;SOR=0.707	GT:AD:DP:GQ:PL	0/1:40,5:45:88:88,0,1705
2L	6261727	2L_6261727_SNP	C	G	1298.77	.	AC=1;AF=0.500;AN=2;BaseQRankSum=0.570;ClippingRankSum=0.000;DB;DP=37;ExcessHet=3.0103;FS=4.611;MLEAC=1;MLEAF=0.500;MQ=43.71;MQRankSum=3.332;QD=32.57;ReadPosRankSum=-0.622;SOR=1.367	GT:AD:DP:GQ:PL	0/1:5,32:37:99:1327,0,111
2L	6261729	2L_6261729_SNP	A	T	1298.77	.	AC=1;AF=0.500;AN=2;BaseQRankSum=0.818;ClippingRankSum=0.000;DB;DP=36;ExcessHet=3.0103;FS=4.838;MLEAC=1;MLEAF=0.500;MQ=43.70;MQRankSum=3.277;QD=32.78;ReadPosRankSum=-0.717;SOR=1.518	GT:AD:DP:GQ:PL	0/1:5,31:36:99:1327,0,111
2L	6261989	2L_6261989_SNP	C	A	509.77	.	AC=1;AF=0.500;AN=2;BaseQRankSum=1.369;ClippingRankSum=0.000;DB;DP=52;ExcessHet=3.0103;FS=1.145;MLEAC=1;MLEAF=0.500;MQ=43.86;MQRankSum=-1.001;QD=9.80;ReadPosRankSum=2.326;SOR=0.941	GT:AD:DP:GQ:PL	0/1:27,25:52:99:538,0,598
2L	6262035	.	AACTCAATAGTTCGGC	A	1054.73	.	AC=1;AF=0.500;AN=2;BaseQRankSum=-0.746;ClippingRankSum=0.000;DP=57;ExcessHet=3.0103;FS=0.000;MLEAC=1;MLEAF=0.500;MQ=43.61;MQRankSum=0.651;QD=18.83;ReadPosRankSum=1.403;SOR=0.693	GT:AD:DP:GQ:PL	0/1:28,28:56:99:1092,0,1078
2L	6262080	2L_6262080_SNP	T	C	623.77	.	AC=1;AF=0.500;AN=2;BaseQRankSum=-1.610;ClippingRankSum=0.000;DB;DP=54;ExcessHet=3.0103;FS=1.054;MLEAC=1;MLEAF=0.500;MQ=43.72;MQRankSum=0.213;QD=11.55;ReadPosRankSum=1.394;SOR=0.703	GT:AD:DP:GQ:PL	0/1:24,30:54:99:652,0,945
2L	6262081	2L_6262081_SNP	T	C	497.77	.	AC=1;AF=0.500;AN=2;BaseQRankSum=-2.337;ClippingRankSum=0.000;DB;DP=56;ExcessHet=3.0103;FS=1.029;MLEAC=1;MLEAF=0.500;MQ=43.73;MQRankSum=-0.102;QD=8.89;ReadPosRankSum=-1.578;SOR=0.747	GT:AD:DP:GQ:PL	0/1:30,26:56:99:526,0,1169
2L	6262146	2L_6262146_SNP	T	C	2729.77	.	AC=2;AF=1.00;AN=2;DB;DP=62;ExcessHet=3.0103;FS=0.000;MLEAC=2;MLEAF=1.00;MQ=43.61;QD=27.68;SOR=1.143	GT:AD:DP:GQ:PL	1/1:0,62:62:99:2758,190,0
2L	6262148	2L_6262148_SNP	T	C	2729.77	.	AC=2;AF=1.00;AN=2;DB;DP=63;ExcessHet=3.0103;FS=0.000;MLEAC=2;MLEAF=1.00;MQ=43.61;QD=31.25;SOR=1.092	GT:AD:DP:GQ:PL	1/1:0,63:63:99:2758,190,0
2L	6262223	2L_6262223_SNP	G	A	1654.77	.	AC=2;AF=1.00;AN=2;DB;DP=61;ExcessHet=3.0103;FS=0.000;MLEAC=2;MLEAF=1.00;MQ=43.82;QD=27.13;SOR=1.197	GT:AD:DP:GQ:PL	1/1:0,61:61:99:1683,183,0
2L	6262518	2L_6262518_SNP	T	C	1164.77	.	AC=2;AF=1.00;AN=2;DB;DP=43;ExcessHet=3.0103;FS=0.000;MLEAC=2;MLEAF=1.00;MQ=44.00;QD=27.09;SOR=1.455	GT:AD:DP:GQ:PL	1/1:0,43:43:99:1193,129,0
2L	6262607	.	C	CT	1738.73	.	AC=2;AF=1.00;AN=2;DP=42;ExcessHet=3.0103;FS=0.000;MLEAC=2;MLEAF=1.00;MQ=44.00;QD=31.60;SOR=1.236	GT:AD:DP:GQ:PL	1/1:0,39:39:99:1776,126,0
2L	6262627	2L_6262627_SNP	A	C	1996.77	.	AC=2;AF=1.00;AN=2;DB;DP=44;ExcessHet=3.0103;FS=0.000;MLEAC=2;MLEAF=1.00;MQ=44.00;QD=29.25;SOR=1.105	GT:AD:DP:GQ:PL	1/1:0,44:44:99:2025,138,0
2L	6262628	2L_6262628_SNP	A	C	1972.77	.	AC=2;AF=1.00;AN=2;DB;DP=43;ExcessHet=3.0103;FS=0.000;MLEAC=2;MLEAF=1.00;MQ=44.00;QD=28.76;SOR=1.179	GT:AD:DP:GQ:PL	1/1:0,43:43:99:2001,135,0
2L	6262711	2L_6262711_SNP	T	C	133.77	.	AC=1;AF=0.500;AN=2;BaseQRankSum=-0.501;ClippingRankSum=0.000;DB;DP=38;ExcessHet=3.0103;FS=3.255;MLEAC=1;MLEAF=0.500;MQ=44.00;MQRankSum=0.000;QD=3.52;ReadPosRankSum=-1.198;SOR=0.289	GT:AD:DP:GQ:PL	0/1:28,10:38:99:162,0,633
2L	6263215	.	T	TCC	1899.73	.	AC=2;AF=1.00;AN=2;DP=42;ExcessHet=3.0103;FS=0.000;MLEAC=2;MLEAF=1.00;MQ=44.00;QD=32.30;SOR=1.005	GT:AD:DP:GQ:PL	1/1:0,42:42:99:1937,132,0
2L	6263216	.	T	TC	1899.73	.	AC=2;AF=1.00;AN=2;DP=43;ExcessHet=3.0103;FS=0.000;MLEAC=2;MLEAF=1.00;MQ=44.00;QD=31.55;SOR=1.055	GT:AD:DP:GQ:PL	1/1:0,43:43:99:1937,132,0
2L	6263318	2L_6263318_SNP	A	G	1489.77	.	AC=2;AF=1.00;AN=2;DB;DP=54;ExcessHet=3.0103;FS=0.000;MLEAC=2;MLEAF=1.00;MQ=44.00;QD=27.59;SOR=0.693	GT:AD:DP:GQ:PL	1/1:0,54:54:99:1518,162,0
2L	6263534	2L_6263534_SNP	A	C	985.77	.	AC=1;AF=0.500;AN=2;BaseQRankSum=1.748;ClippingRankSum=0.000;DB;DP=35;ExcessHet=3.0103;FS=12.581;MLEAC=1;MLEAF=0.500;MQ=43.94;MQRankSum=-0.662;QD=28.16;ReadPosRankSum=-1.032;SOR=0.044	GT:AD:DP:GQ:PL	0/1:12,23:35:99:1014,0,798
2L	6263538	2L_6263538_SNP	C	G	1006.77	.	AC=1;AF=0.500;AN=2;BaseQRankSum=1.436;ClippingRankSum=0.000;DB;DP=37;ExcessHet=3.0103;FS=12.361;MLEAC=1;MLEAF=0.500;MQ=43.95;MQRankSum=-0.635;QD=27.21;ReadPosRankSum=-1.182;SOR=0.042	GT:AD:DP:GQ:PL	0/1:12,25:37:99:1035,0,795
2L	6263560	2L_6263560_SNP	G	T	977.77	.	AC=1;AF=0.500;AN=2;BaseQRankSum=0.963;ClippingRankSum=0.000;DB;DP=40;ExcessHet=3.0103;FS=15.200;MLEAC=1;MLEAF=0.500;MQ=43.95;MQRankSum=-0.641;QD=24.44;ReadPosRankSum=0.489;SOR=0.035	GT:AD:DP:GQ:PL	0/1:13,27:40:99:1006,0,789
2L	6264568	2L_6264568_SNP	C	A	975.77	.	AC=1;AF=0.500;AN=2;BaseQRankSum=2.347;ClippingRankSum=0.000;DB;DP=63;ExcessHet=3.0103;FS=5.517;MLEAC=1;MLEAF=0.500;MQ=44.00;MQRankSum=0.000;QD=15.49;ReadPosRankSum=0.800;SOR=1.455	GT:AD:DP:GQ:PL	0/1:20,43:63:99:1004,0,350
2L	6265510	2L_6265510_SNP	G	A	1382.77	.	AC=2;AF=1.00;AN=2;DB;DP=51;ExcessHet=3.0103;FS=0.000;MLEAC=2;MLEAF=1.00;MQ=43.92;QD=27.11;SOR=1.094	GT:AD:DP:GQ:PL	1/1:0,51:51:99:1411,152,0
2L	6265650	2L_6265650_SNP	G	C	1226.77	.	AC=2;AF=1.00;AN=2;DB;DP=45;ExcessHet=3.0103;FS=0.000;MLEAC=2;MLEAF=1.00;MQ=43.94;QD=27.26;SOR=1.038	GT:AD:DP:GQ:PL	1/1:0,45:45:99:1255,135,0
2L	6265728	2L_6265728_SNP	A	T	1300.77	.	AC=2;AF=1.00;AN=2;DB;DP=50;ExcessHet=3.0103;FS=0.000;MLEAC=2;MLEAF=1.00;MQ=44.00;QD=26.55;SOR=0.818	GT:AD:DP:GQ:PL	1/1:0,49:49:99:1329,146,0
2L	6265900	2L_6265900_SNP	A	G	1427.77	.	AC=2;AF=1.00;AN=2;DB;DP=55;ExcessHet=3.0103;FS=0.000;MLEAC=2;MLEAF=1.00;MQ=44.00;QD=25.96;SOR=0.804	GT:AD:DP:GQ:PL	1/1:0,55:55:99:1456,164,0
2L	6265928	2L_6265928_DEL	TCTAG	T	2060.73	.	AC=2;AF=1.00;AN=2;DB;DP=49;ExcessHet=3.0103;FS=0.000;MLEAC=2;MLEAF=1.00;MQ=44.00;QD=28.95;SOR=0.780	GT:AD:DP:GQ:PL	1/1:0,46:46:99:2098,142,0
2L	6265942	2L_6265942_SNP	T	C	2041.77	.	AC=2;AF=1.00;AN=2;DB;DP=45;ExcessHet=3.0103;FS=0.000;MLEAC=2;MLEAF=1.00;MQ=44.00;QD=34.01;SOR=0.737	GT:AD:DP:GQ:PL	1/1:0,45:45:99:2070,142,0
2L	6265956	2L_6265956_SNP	A	T	1232.77	.	AC=2;AF=1.00;AN=2;DB;DP=45;ExcessHet=3.0103;FS=0.000;MLEAC=2;MLEAF=1.00;MQ=44.00;QD=27.39;SOR=0.929	GT:AD:DP:GQ:PL	1/1:0,45:45:99:1261,135,0
2L	6266309	2L_6266309_SNP	G	T	461.77	.	AC=1;AF=0.500;AN=2;BaseQRankSum=1.262;ClippingRankSum=0.000;DB;DP=43;ExcessHet=3.0103;FS=4.531;MLEAC=1;MLEAF=0.500;MQ=44.00;MQRankSum=0.000;QD=10.99;ReadPosRankSum=0.648;SOR=1.245	GT:AD:DP:GQ:PL	0/1:20,22:42:99:490,0,401
2L	6266997	.	C	G	951.77	.	AC=2;AF=1.00;AN=2;DP=39;ExcessHet=3.0103;FS=0.000;MLEAC=2;MLEAF=1.00;MQ=44.00;QD=24.40;SOR=0.743	GT:AD:DP:GQ:PL	1/1:0,39:39:99:980,115,0
2L	6267534	2L_6267534_SNP	T	A	433.77	.	AC=1;AF=0.500;AN=2;BaseQRankSum=-0.299;ClippingRankSum=0.000;DB;DP=42;ExcessHet=3.0103;FS=2.837;MLEAC=1;MLEAF=0.500;MQ=43.95;MQRankSum=0.000;QD=10.58;ReadPosRankSum=-2.030;SOR=1.254	GT:AD:DP:GQ:PL	0/1:20,21:41:99:462,0,432
2L	6267986	2L_6267986_SNP	A	G	298.77	.	AC=1;AF=0.500;AN=2;BaseQRankSum=-2.590;ClippingRankSum=0.000;DB;DP=48;ExcessHet=3.0103;FS=4.231;MLEAC=1;MLEAF=0.500;MQ=44.00;MQRankSum=0.000;QD=6.22;ReadPosRankSum=1.013;SOR=0.505	GT:AD:DP:GQ:PL	0/1:31,17:48:99:327,0,749
2L	6268217	2L_6268217_SNP	T	C	532.77	.	AC=1;AF=0.500;AN=2;BaseQRankSum=-2.408;ClippingRankSum=0.000;DB;DP=57;ExcessHet=3.0103;FS=5.616;MLEAC=1;MLEAF=0.500;MQ=44.00;MQRankSum=0.000;QD=9.35;ReadPosRankSum=2.769;SOR=1.546	GT:AD:DP:GQ:PL	0/1:29,28:57:99:561,0,664
2L	6268264	2L_6268264_SNP	A	G	532.77	.	AC=1;AF=0.500;AN=2;BaseQRankSum=-3.506;ClippingRankSum=0.000;DB;DP=58;ExcessHet=3.0103;FS=9.226;MLEAC=1;MLEAF=0.500;MQ=44.00;MQRankSum=0.000;QD=9.19;ReadPosRankSum=1.061;SOR=1.460	GT:AD:DP:GQ:PL	0/1:31,27:58:99:561,0,688
2L	6268311	2L_6268311_SNP	G	C	412.77	.	AC=1;AF=0.500;AN=2;BaseQRankSum=2.323;ClippingRankSum=0.000;DB;DP=49;ExcessHet=3.0103;FS=0.000;MLEAC=1;MLEAF=0.500;MQ=44.00;MQRankSum=0.000;QD=8.42;ReadPosRankSum=-1.327;SOR=0.730	GT:AD:DP:GQ:PL	0/1:28,21:49:99:441,0,585
2L	6268444	2L_6268444_SNP	C	T	351.77	.	AC=1;AF=0.500;AN=2;BaseQRankSum=0.503;ClippingRankSum=0.000;DB;DP=56;ExcessHet=3.0103;FS=3.946;MLEAC=1;MLEAF=0.500;MQ=44.00;MQRankSum=0.000;QD=6.40;ReadPosRankSum=2.615;SOR=1.321	GT:AD:DP:GQ:PL	0/1:35,20:55:99:380,0,781
2L	6268490	2L_6268490_SNP	A	T	417.77	.	AC=1;AF=0.500;AN=2;BaseQRankSum=-2.247;ClippingRankSum=0.000;DB;DP=54;ExcessHet=3.0103;FS=5.623;MLEAC=1;MLEAF=0.500;MQ=44.00;MQRankSum=0.000;QD=7.74;ReadPosRankSum=0.009;SOR=1.272	GT:AD:DP:GQ:PL	0/1:32,22:54:99:446,0,732
2L	6268506	2L_6268506_SNP	C	G	439.77	.	AC=1;AF=0.500;AN=2;BaseQRankSum=-0.547;ClippingRankSum=0.000;DB;DP=53;ExcessHet=3.0103;FS=10.257;MLEAC=1;MLEAF=0.500;MQ=44.00;MQRankSum=0.000;QD=8.30;ReadPosRankSum=-1.105;SOR=1.633	GT:AD:DP:GQ:PL	0/1:30,23:53:99:468,0,664
2L	6268553	2L_6268553_SNP	G	A	404.77	.	AC=1;AF=0.500;AN=2;BaseQRankSum=0.647;ClippingRankSum=0.000;DB;DP=58;ExcessHet=3.0103;FS=1.040;MLEAC=1;MLEAF=0.500;MQ=44.00;MQRankSum=0.000;QD=7.10;ReadPosRankSum=-1.495;SOR=0.830	GT:AD:DP:GQ:PL	0/1:35,22:57:99:433,0,803
2L	6269149	2L_6269149_SNP	G	C	170.77	.	AC=1;AF=0.500;AN=2;BaseQRankSum=-0.308;ClippingRankSum=0.000;DB;DP=38;ExcessHet=3.0103;FS=11.246;MLEAC=1;MLEAF=0.500;MQ=44.00;MQRankSum=0.000;QD=4.49;ReadPosRankSum=0.223;SOR=1.243	GT:AD:DP:GQ:PL	0/1:26,12:38:99:199,0,564
2L	6269168	2L_6269168_SNP	C	T	277.77	.	AC=1;AF=0.500;AN=2;BaseQRankSum=-1.061;ClippingRankSum=0.000;DB;DP=43;ExcessHet=3.0103;FS=4.425;MLEAC=1;MLEAF=0.500;MQ=44.00;MQRankSum=0.000;QD=6.46;ReadPosRankSum=0.015;SOR=0.723	GT:AD:DP:GQ:PL	0/1:27,16:43:99:306,0,606
2L	6269585	.	A	C	865.77	.	AC=1;AF=0.500;AN=2;BaseQRankSum=0.289;ClippingRankSum=0.000;DP=53;ExcessHet=3.0103;FS=1.065;MLEAC=1;MLEAF=0.500;MQ=43.87;MQRankSum=-1.919;QD=16.34;ReadPosRankSum=-0.465;SOR=0.969	GT:AD:DP:GQ:PL	0/1:29,24:53:99:894,0,1177
2L	6269586	2L_6269586_SNP	C	A	865.77	.	AC=1;AF=0.500;AN=2;BaseQRankSum=0.822;ClippingRankSum=0.000;DB;DP=54;ExcessHet=3.0103;FS=1.041;MLEAC=1;MLEAF=0.500;MQ=43.87;MQRankSum=-1.951;QD=16.03;ReadPosRankSum=-0.261;SOR=0.895	GT:AD:DP:GQ:PL	0/1:30,24:54:99:894,0,1177
2L	6269629	2L_6269629_SNP	G	C	843.77	.	AC=1;AF=0.500;AN=2;BaseQRankSum=0.747;ClippingRankSum=0.000;DB;DP=56;ExcessHet=3.0103;FS=2.250;MLEAC=1;MLEAF=0.500;MQ=43.79;MQRankSum=-2.662;QD=15.07;ReadPosRankSum=-1.168;SOR=1.051	GT:AD:DP:GQ:PL	0/1:32,24:56:99:872,0,1294
2L	6269639	2L_6269639_SNP	T	C	856.77	.	AC=1;AF=0.500;AN=2;BaseQRankSum=-2.406;ClippingRankSum=0.000;DB;DP=56;ExcessHet=3.0103;FS=5.393;MLEAC=1;MLEAF=0.500;MQ=43.74;MQRankSum=-3.057;QD=15.30;ReadPosRankSum=-0.641;SOR=1.085	GT:AD:DP:GQ:PL	0/1:33,23:56:99:885,0,1355
2L	6269644	2L_6269644_SNP	T	C	814.77	.	AC=1;AF=0.500;AN=2;BaseQRankSum=-0.099;ClippingRankSum=0.000;DB;DP=55;ExcessHet=3.0103;FS=3.850;MLEAC=1;MLEAF=0.500;MQ=43.73;MQRankSum=-3.250;QD=14.81;ReadPosRankSum=0.035;SOR=0.846	GT:AD:DP:GQ:PL	0/1:34,21:55:99:843,0,1400
2L	6269663	2L_6269663_SNP	T	G	765.77	.	AC=1;AF=0.500;AN=2;BaseQRankSum=-0.605;ClippingRankSum=0.000;DB;DP=58;ExcessHet=3.0103;FS=0.000;MLEAC=1;MLEAF=0.500;MQ=43.78;MQRankSum=-2.841;QD=13.20;ReadPosRankSum=0.127;SOR=0.728	GT:AD:DP:GQ:PL	0/1:35,23:58:99:794,0,1394
2L	6269695	.	G	GTACAA	909.73	.	AC=1;AF=0.500;AN=2;BaseQRankSum=-1.528;ClippingRankSum=0.000;DP=60;ExcessHet=3.0103;FS=5.356;MLEAC=1;MLEAF=0.500;MQ=43.79;MQRankSum=-2.741;QD=15.69;ReadPosRankSum=0.213;SOR=0.277	GT:AD:DP:GQ:PL	0/1:34,24:58:99:947,0,1353
2L	6269702	.	AC	A	861.73	.	AC=1;AF=0.500;AN=2;BaseQRankSum=-1.891;ClippingRankSum=0.000;DP=58;ExcessHet=3.0103;FS=7.327;MLEAC=1;MLEAF=0.500;MQ=43.78;MQRankSum=-2.741;QD=14.86;ReadPosRankSum=0.195;SOR=0.519	GT:AD:DP:GQ:PL	0/1:34,24:58:99:899,0,1439
2L	6269711	2L_6269711_SNP	G	A	870.77	.	AC=1;AF=0.500;AN=2;BaseQRankSum=3.764;ClippingRankSum=0.000;DB;DP=58;ExcessHet=3.0103;FS=7.311;MLEAC=1;MLEAF=0.500;MQ=43.83;MQRankSum=-2.609;QD=15.01;ReadPosRankSum=0.657;SOR=0.552	GT:AD:DP:GQ:PL	0/1:36,22:58:99:899,0,1439
2L	6269716	2L_6269716_SNP	A	T	783.77	.	AC=1;AF=0.500;AN=2;BaseQRankSum=-1.469;ClippingRankSum=0.000;DB;DP=58;ExcessHet=3.0103;FS=7.311;MLEAC=1;MLEAF=0.500;MQ=43.83;MQRankSum=-2.609;QD=13.51;ReadPosRankSum=0.561;SOR=0.552	GT:AD:DP:GQ:PL	0/1:36,22:58:99:812,0,1481
2L	6269782	2L_6269782_SNP	C	T	567.77	.	AC=1;AF=0.500;AN=2;BaseQRankSum=3.390;ClippingRankSum=0.000;DB;DP=56;ExcessHet=3.0103;FS=5.930;MLEAC=1;MLEAF=0.500;MQ=43.97;MQRankSum=-1.476;QD=10.14;ReadPosRankSum=-1.738;SOR=0.872	GT:AD:DP:GQ:PL	0/1:39,17:56:99:596,0,1541
2L	6269783	2L_6269783_SNP	A	G	567.77	.	AC=1;AF=0.500;AN=2;BaseQRankSum=-0.153;ClippingRankSum=0.000;DB;DP=56;ExcessHet=3.0103;FS=5.930;MLEAC=1;MLEAF=0.500;MQ=43.97;MQRankSum=-1.476;QD=10.14;ReadPosRankSum=-1.810;SOR=0.872	GT:AD:DP:GQ:PL	0/1:39,17:56:99:596,0,1541
2L	6270309	2L_6270309_SNP	T	C	220.77	.	AC=1;AF=0.500;AN=2;BaseQRankSum=0.848;ClippingRankSum=0.000;DB;DP=40;ExcessHet=3.0103;FS=1.302;MLEAC=1;MLEAF=0.500;MQ=44.00;MQRankSum=0.000;QD=5.52;ReadPosRankSum=0.897;SOR=0.877	GT:AD:DP:GQ:PL	0/1:26,14:40:99:249,0,589
2L	6270368	2L_6270368_SNP	C	T	280.77	.	AC=1;AF=0.500;AN=2;BaseQRankSum=-1.665;ClippingRankSum=0.000;DB;DP=42;ExcessHet=3.0103;FS=0.000;MLEAC=1;MLEAF=0.500;MQ=44.00;MQRankSum=0.000;QD=6.68;ReadPosRankSum=-0.549;SOR=0.560	GT:AD:DP:GQ:PL	0/1:26,16:42:99:309,0,581
2L	6270408	2L_6270408_SNP	T	A	406.77	.	AC=1;AF=0.500;AN=2;BaseQRankSum=-0.076;ClippingRankSum=0.000;DB;DP=52;ExcessHet=3.0103;FS=2.402;MLEAC=1;MLEAF=0.500;MQ=44.00;MQRankSum=0.000;QD=7.82;ReadPosRankSum=-1.855;SOR=0.694	GT:AD:DP:GQ:PL	0/1:30,22:52:99:435,0,664
2L	6270518	.	GT	G	228.73	.	AC=1;AF=0.500;AN=2;BaseQRankSum=-0.039;ClippingRankSum=0.000;DP=47;ExcessHet=3.0103;FS=0.000;MLEAC=1;MLEAF=0.500;MQ=44.00;MQRankSum=0.000;QD=5.32;ReadPosRankSum=-0.585;SOR=0.724	GT:AD:DP:GQ:PL	0/1:26,17:43:99:266,0,496
2L	6270716	2L_6270716_SNP	T	C	420.77	.	AC=1;AF=0.500;AN=2;BaseQRankSum=-2.423;ClippingRankSum=0.000;DB;DP=46;ExcessHet=3.0103;FS=1.154;MLEAC=1;MLEAF=0.500;MQ=43.96;MQRankSum=-0.978;QD=9.35;ReadPosRankSum=1.242;SOR=0.483	GT:AD:DP:GQ:PL	0/1:23,22:45:99:449,0,484
2L	6270900	2L_6270900_SNP	G	T	333.77	.	AC=1;AF=0.500;AN=2;BaseQRankSum=2.578;ClippingRankSum=0.000;DB;DP=49;ExcessHet=3.0103;FS=1.126;MLEAC=1;MLEAF=0.500;MQ=43.92;MQRankSum=-1.815;QD=6.95;ReadPosRankSum=0.146;SOR=0.914	GT:AD:DP:GQ:PL	0/1:30,18:48:99:362,0,662
2L	6271008	2L_6271008_SNP	G	A	822.77	.	AC=1;AF=0.500;AN=2;BaseQRankSum=0.975;ClippingRankSum=0.000;DB;DP=68;ExcessHet=3.0103;FS=0.997;MLEAC=1;MLEAF=0.500;MQ=43.83;MQRankSum=-3.435;QD=12.10;ReadPosRankSum=1.768;SOR=0.494	GT:AD:DP:GQ:PL	0/1:44,24:68:99:851,0,1804
2L	6271017	2L_6271017_SNP	A	G	826.77	.	AC=1;AF=0.500;AN=2;BaseQRankSum=2.145;ClippingRankSum=0.000;DB;DP=70;ExcessHet=3.0103;FS=0.000;MLEAC=1;MLEAF=0.500;MQ=43.83;MQRankSum=-3.508;QD=11.81;ReadPosRankSum=1.368;SOR=0.587	GT:AD:DP:GQ:PL	0/1:46,24:70:99:855,0,1804
2L	6271046	2L_6271046_SNP	C	T	972.77	.	AC=1;AF=0.500;AN=2;BaseQRankSum=-0.624;ClippingRankSum=0.000;DB;DP=71;ExcessHet=3.0103;FS=0.000;MLEAC=1;MLEAF=0.500;MQ=43.78;MQRankSum=-3.795;QD=13.70;ReadPosRankSum=-1.375;SOR=0.783	GT:AD:DP:GQ:PL	0/1:44,27:71:99:1001,0,1766
2L	6271050	.	T	TAA	999.73	.	AC=1;AF=0.500;AN=2;BaseQRankSum=-3.813;ClippingRankSum=0.000;DP=71;ExcessHet=3.0103;FS=0.000;MLEAC=1;MLEAF=0.500;MQ=43.78;MQRankSum=-3.795;QD=14.08;ReadPosRankSum=-1.825;SOR=0.783	GT:AD:DP:GQ:PL	0/1:44,27:71:99:1037,0,1847
2L	6271051	2L_6271051_SNP	G	A	1008.77	.	AC=1;AF=0.500;AN=2;BaseQRankSum=2.840;ClippingRankSum=0.000;DB;DP=73;ExcessHet=3.0103;FS=0.910;MLEAC=1;MLEAF=0.500;MQ=43.79;MQRankSum=-3.875;QD=13.82;ReadPosRankSum=-1.646;SOR=0.573	GT:AD:DP:GQ:PL	0/1:46,27:73:99:1037,0,1847
2L	6271054	.	G	T	1005.77	.	AC=1;AF=0.500;AN=2;BaseQRankSum=0.171;ClippingRankSum=0.000;DP=74;ExcessHet=3.0103;FS=0.000;MLEAC=1;MLEAF=0.500;MQ=43.79;MQRankSum=-3.914;QD=13.59;ReadPosRankSum=-1.685;SOR=0.616	GT:AD:DP:GQ:PL	0/1:47,27:74:99:1034,0,1889
2L	6271056	.	G	A	1005.77	.	AC=1;AF=0.500;AN=2;BaseQRankSum=-0.345;ClippingRankSum=0.000;DP=74;ExcessHet=3.0103;FS=0.891;MLEAC=1;MLEAF=0.500;MQ=43.79;MQRankSum=-3.802;QD=13.59;ReadPosRankSum=-2.163;SOR=0.582	GT:AD:DP:GQ:PL	0/1:46,28:74:99:1034,0,1889
2L	6271064	2L_6271064_SNP	A	G	954.77	.	AC=1;AF=0.500;AN=2;BaseQRankSum=-3.636;ClippingRankSum=0.000;DB;DP=76;ExcessHet=3.0103;FS=0.893;MLEAC=1;MLEAF=0.500;MQ=43.79;MQRankSum=-3.991;QD=12.56;ReadPosRankSum=-1.677;SOR=0.574	GT:AD:DP:GQ:PL	0/1:49,27:76:99:983,0,1998
2L	6271072	2L_6271072_SNP	T	C	918.77	.	AC=1;AF=0.500;AN=2;BaseQRankSum=-1.922;ClippingRankSum=0.000;DB;DP=73;ExcessHet=3.0103;FS=0.926;MLEAC=1;MLEAF=0.500;MQ=43.79;MQRankSum=-4.114;QD=12.59;ReadPosRankSum=-1.186;SOR=0.699	GT:AD:DP:GQ:PL	0/1:48,25:73:99:947,0,1902
2L	6271102	2L_6271102_SNP	T	C	275.77	.	AC=1;AF=0.500;AN=2;BaseQRankSum=-2.051;ClippingRankSum=0.000;DB;DP=69;ExcessHet=3.0103;FS=2.221;MLEAC=1;MLEAF=0.500;MQ=43.77;MQRankSum=-4.832;QD=4.00;ReadPosRankSum=1.405;SOR=1.022	GT:AD:DP:GQ:PL	0/1:50,19:69:99:304,0,1154
2L	6271120	2L_6271120_SNP	T	G	284.77	.	AC=1;AF=0.500;AN=2;BaseQRankSum=1.084;ClippingRankSum=0.000;DB;DP=63;ExcessHet=3.0103;FS=1.070;MLEAC=1;MLEAF=0.500;MQ=43.78;MQRankSum=-4.388;QD=4.52;ReadPosRankSum=0.419;SOR=0.881	GT:AD:DP:GQ:PL	0/1:45,18:63:99:313,0,1044
2L	6271169	2L_6271169_SNP	A	T	323.77	.	AC=1;AF=0.500;AN=2;BaseQRankSum=-1.197;ClippingRankSum=0.000;DB;DP=49;ExcessHet=3.0103;FS=0.000;MLEAC=1;MLEAF=0.500;MQ=43.76;MQRankSum=-3.098;QD=6.61;ReadPosRankSum=-0.611;SOR=0.606	GT:AD:DP:GQ:PL	0/1:29,20:49:99:352,0,658
2L	6271186	2L_6271186_SNP	G	A	304.77	.	AC=1;AF=0.500;AN=2;BaseQRankSum=-1.365;ClippingRankSum=0.000;DB;DP=43;ExcessHet=3.0103;FS=2.774;MLEAC=1;MLEAF=0.500;MQ=43.86;MQRankSum=-2.167;QD=7.09;ReadPosRankSum=1.592;SOR=0.354	GT:AD:DP:GQ:PL	0/1:26,17:43:99:333,0,585
2L	6271360	2L_6271360_SNP	A	T	322.77	.	AC=1;AF=0.500;AN=2;BaseQRankSum=0.641;ClippingRankSum=0.000;DB;DP=43;ExcessHet=3.0103;FS=1.222;MLEAC=1;MLEAF=0.500;MQ=43.95;MQRankSum=0.896;QD=7.51;ReadPosRankSum=0.453;SOR=0.967	GT:AD:DP:GQ:PL	0/1:25,18:43:99:351,0,497
2L	6271777	2L_6271777_SNP	G	A	229.77	.	AC=1;AF=0.500;AN=2;BaseQRankSum=1.101;ClippingRankSum=0.000;DB;DP=40;ExcessHet=3.0103;FS=3.287;MLEAC=1;MLEAF=0.500;MQ=44.00;MQRankSum=0.000;QD=5.74;ReadPosRankSum=0.535;SOR=0.269	GT:AD:DP:GQ:PL	0/1:26,14:40:99:258,0,566
2L	6272028	2L_6272028_SNP	G	T	382.77	.	AC=1;AF=0.500;AN=2;BaseQRankSum=3.459;ClippingRankSum=0.000;DB;DP=53;ExcessHet=3.0103;FS=0.000;MLEAC=1;MLEAF=0.500;MQ=44.00;MQRankSum=0.000;QD=7.22;ReadPosRankSum=1.276;SOR=0.638	GT:AD:DP:GQ:PL	0/1:33,20:53:99:411,0,743
2L	6272071	2L_6272071_SNP	G	A	290.77	.	AC=1;AF=0.500;AN=2;BaseQRankSum=-0.939;ClippingRankSum=0.000;DB;DP=47;ExcessHet=3.0103;FS=4.094;MLEAC=1;MLEAF=0.500;MQ=44.00;MQRankSum=0.000;QD=6.19;ReadPosRankSum=0.242;SOR=0.503	GT:AD:DP:GQ:PL	0/1:28,19:47:99:319,0,555
2L	6272153	2L_6272153_SNP	T	G	358.77	.	AC=1;AF=0.500;AN=2;BaseQRankSum=-1.324;ClippingRankSum=0.000;DB;DP=49;ExcessHet=3.0103;FS=10.663;MLEAC=1;MLEAF=0.500;MQ=44.00;MQRankSum=0.000;QD=7.32;ReadPosRankSum=-0.595;SOR=1.099	GT:AD:DP:GQ:PL	0/1:30,19:49:99:387,0,665
2L	6272166	2L_6272166_SNP	G	A	373.77	.	AC=1;AF=0.500;AN=2;BaseQRankSum=2.760;ClippingRankSum=0.000;DB;DP=53;ExcessHet=3.0103;FS=10.319;MLEAC=1;MLEAF=0.500;MQ=44.00;MQRankSum=0.000;QD=7.05;ReadPosRankSum=-0.359;SOR=1.255	GT:AD:DP:GQ:PL	0/1:33,20:53:99:402,0,727
2L	6272210	2L_6272210_SNP	T	A	404.77	.	AC=1;AF=0.500;AN=2;BaseQRankSum=1.969;ClippingRankSum=0.000;DB;DP=52;ExcessHet=3.0103;FS=0.000;MLEAC=1;MLEAF=0.500;MQ=44.00;MQRankSum=0.000;QD=7.78;ReadPosRankSum=-0.123;SOR=0.720	GT:AD:DP:GQ:PL	0/1:31,21:52:99:433,0,664
2L	6272434	2L_6272434_SNP	T	C	399.77	.	AC=1;AF=0.500;AN=2;BaseQRankSum=-2.991;ClippingRankSum=0.000;DB;DP=51;ExcessHet=3.0103;FS=4.116;MLEAC=1;MLEAF=0.500;MQ=44.00;MQRankSum=0.000;QD=8.16;ReadPosRankSum=0.299;SOR=1.159	GT:AD:DP:GQ:PL	0/1:28,21:49:99:428,0,648
2L	6272734	2L_6272734_SNP	A	C	540.77	.	AC=1;AF=0.500;AN=2;BaseQRankSum=-2.387;ClippingRankSum=0.000;DB;DP=68;ExcessHet=3.0103;FS=3.394;MLEAC=1;MLEAF=0.500;MQ=43.97;MQRankSum=-1.134;QD=8.19;ReadPosRankSum=0.881;SOR=1.179	GT:AD:DP:GQ:PL	0/1:38,28:66:99:569,0,862
2L	6272760	.	TAAA	T	653.73	.	AC=1;AF=0.500;AN=2;BaseQRankSum=-0.105;ClippingRankSum=0.000;DP=61;ExcessHet=3.0103;FS=8.114;MLEAC=1;MLEAF=0.500;MQ=43.97;MQRankSum=0.000;QD=11.67;ReadPosRankSum=-0.511;SOR=1.917	GT:AD:DP:GQ:PL	0/1:35,21:56:99:691,0,1219
2L	6272853	2L_6272853_SNP	T	C	294.77	.	AC=1;AF=0.500;AN=2;BaseQRankSum=-0.022;ClippingRankSum=0.000;DB;DP=49;ExcessHet=3.0103;FS=4.231;MLEAC=1;MLEAF=0.500;MQ=43.88;MQRankSum=-2.365;QD=6.14;ReadPosRankSum=1.345;SOR=0.505	GT:AD:DP:GQ:PL	0/1:31,17:48:99:323,0,686
2L	6272887	2L_6272887_SNP	T	C	556.77	.	AC=1;AF=0.500;AN=2;BaseQRankSum=-0.721;ClippingRankSum=0.000;DB;DP=54;ExcessHet=3.0103;FS=0.000;MLEAC=1;MLEAF=0.500;MQ=43.89;MQRankSum=-2.581;QD=10.31;ReadPosRankSum=0.708;SOR=0.759	GT:AD:DP:GQ:PL	0/1:37,17:54:99:585,0,2121
2L	6272898	.	G	GA	522.73	.	AC=1;AF=0.500;AN=2;BaseQRankSum=1.290;ClippingRankSum=0.000;DP=53;ExcessHet=3.0103;FS=0.000;MLEAC=1;MLEAF=0.500;MQ=43.89;MQRankSum=-2.662;QD=9.86;ReadPosRankSum=0.271;SOR=0.643	GT:AD:DP:GQ:PL	0/1:37,16:53:99:560,0,2100
2L	6272899	.	TGGAGAGTCAAGGGGGC	T	516.73	.	AC=1;AF=0.500;AN=2;BaseQRankSum=1.033;ClippingRankSum=0.000;DP=55;ExcessHet=3.0103;FS=0.000;MLEAC=1;MLEAF=0.500;MQ=43.89;MQRankSum=-2.732;QD=9.40;ReadPosRankSum=0.184;SOR=0.557	GT:AD:DP:GQ:PL	0/1:39,16:55:99:554,0,2184
2L	6273568	2L_6273568_SNP	G	T	723.77	.	AC=1;AF=0.500;AN=2;BaseQRankSum=1.311;ClippingRankSum=0.000;DB;DP=43;ExcessHet=3.0103;FS=2.649;MLEAC=1;MLEAF=0.500;MQ=44.00;MQRankSum=0.000;QD=16.83;ReadPosRankSum=-1.641;SOR=0.357	GT:AD:DP:GQ:PL	0/1:22,21:43:99:752,0,1966
2L	6273571	.	GAACTAC	G	711.73	.	AC=1;AF=0.500;AN=2;BaseQRankSum=0.065;ClippingRankSum=0.000;DP=44;ExcessHet=3.0103;FS=1.184;MLEAC=1;MLEAF=0.500;MQ=43.93;MQRankSum=1.001;QD=16.18;ReadPosRankSum=-1.568;SOR=0.425	GT:AD:DP:GQ:PL	0/1:23,21:44:99:749,0,2030
2L	6274079	2L_6274079_SNP	T	C	186.77	.	AC=1;AF=0.500;AN=2;BaseQRankSum=-0.101;ClippingRankSum=0.000;DB;DP=34;ExcessHet=3.0103;FS=1.475;MLEAC=1;MLEAF=0.500;MQ=44.00;MQRankSum=0.000;QD=5.66;ReadPosRankSum=-0.608;SOR=1.270	GT:AD:DP:GQ:PL	0/1:22,11:33:99:215,0,516
2L	6274508	2L_6274508_SNP	T	C	607.77	.	AC=1;AF=0.500;AN=2;BaseQRankSum=-2.687;ClippingRankSum=0.000;DB;DP=65;ExcessHet=3.0103;FS=3.406;MLEAC=1;MLEAF=0.500;MQ=43.82;MQRankSum=-0.650;QD=9.35;ReadPosRankSum=0.564;SOR=0.378	GT:AD:DP:GQ:PL	0/1:34,31:65:99:636,0,739
2L	6274548	2L_6274548_SNP	T	C	467.77	.	AC=1;AF=0.500;AN=2;BaseQRankSum=1.518;ClippingRankSum=0.000;DB;DP=58;ExcessHet=3.0103;FS=0.000;MLEAC=1;MLEAF=0.500;MQ=43.87;MQRankSum=-0.174;QD=8.06;ReadPosRankSum=1.015;SOR=0.826	GT:AD:DP:GQ:PL	0/1:33,25:58:99:496,0,717
2L	6274727	.	GTATTTAAAT	G	847.73	.	AC=1;AF=0.500;AN=2;BaseQRankSum=-1.104;ClippingRankSum=0.000;DP=64;ExcessHet=3.0103;FS=0.998;MLEAC=1;MLEAF=0.500;MQ=43.69;MQRankSum=-3.980;QD=13.90;ReadPosRankSum=0.946;SOR=0.817	GT:AD:DP:GQ:PL	0/1:37,24:61:99:885,0,3492
2L	6274908	.	G	GTGTC	945.73	.	AC=1;AF=0.500;AN=2;BaseQRankSum=1.031;ClippingRankSum=0.000;DP=64;ExcessHet=3.0103;FS=6.843;MLEAC=1;MLEAF=0.500;MQ=43.23;MQRankSum=-5.501;QD=15.50;ReadPosRankSum=-1.774;SOR=1.420	GT:AD:DP:GQ:PL	0/1:35,26:61:99:983,0,1433
2L	6274931	2L_6274931_SNP	G	T	945.77	.	AC=1;AF=0.500;AN=2;BaseQRankSum=1.416;ClippingRankSum=0.000;DB;DP=64;ExcessHet=3.0103;FS=0.950;MLEAC=1;MLEAF=0.500;MQ=43.01;MQRankSum=-6.561;QD=14.78;ReadPosRankSum=-0.711;SOR=0.846	GT:AD:DP:GQ:PL	0/1:38,26:64:99:974,0,1549
2L	6274936	2L_6274936_SNP	T	C	948.77	.	AC=1;AF=0.500;AN=2;BaseQRankSum=-2.943;ClippingRankSum=0.000;DB;DP=64;ExcessHet=3.0103;FS=0.950;MLEAC=1;MLEAF=0.500;MQ=43.01;MQRankSum=-6.561;QD=14.82;ReadPosRankSum=-0.622;SOR=0.846	GT:AD:DP:GQ:PL	0/1:38,26:64:99:977,0,1517
2L	6274943	2L_6274943_SNP	A	C	948.77	.	AC=1;AF=0.500;AN=2;BaseQRankSum=-1.039;ClippingRankSum=0.000;DB;DP=63;ExcessHet=3.0103;FS=0.953;MLEAC=1;MLEAF=0.500;MQ=42.99;MQRankSum=-6.711;QD=15.06;ReadPosRankSum=0.134;SOR=0.575	GT:AD:DP:GQ:PL	0/1:38,25:63:99:977,0,1517
2L	6274944	2L_6274944_SNP	T	G	906.77	.	AC=1;AF=0.500;AN=2;BaseQRankSum=-0.278;ClippingRankSum=0.000;DB;DP=63;ExcessHet=3.0103;FS=0.953;MLEAC=1;MLEAF=0.500;MQ=42.99;MQRankSum=-6.711;QD=14.39;ReadPosRankSum=0.119;SOR=0.575	GT:AD:DP:GQ:PL	0/1:38,25:63:99:935,0,1520
2L	6274956	2L_6274956_SNP	G	T	855.77	.	AC=1;AF=0.500;AN=2;BaseQRankSum=0.983;ClippingRankSum=0.000;DB;DP=63;ExcessHet=3.0103;FS=2.143;MLEAC=1;MLEAF=0.500;MQ=42.99;MQRankSum=-7.179;QD=13.58;ReadPosRankSum=1.150;SOR=0.618	GT:AD:DP:GQ:PL	0/1:40,23:63:99:884,0,1638
2L	6274957	2L_6274957_SNP	G	T	813.77	.	AC=1;AF=0.500;AN=2;BaseQRankSum=-1.229;ClippingRankSum=0.000;DB;DP=64;ExcessHet=3.0103;FS=0.995;MLEAC=1;MLEAF=0.500;MQ=43.01;MQRankSum=-7.246;QD=12.72;ReadPosRankSum=1.330;SOR=0.657	GT:AD:DP:GQ:PL	0/1:41,23:64:99:842,0,1641
2L	6274969	2L_6274969_SNP	T	A	774.77	.	AC=1;AF=0.500;AN=2;BaseQRankSum=-1.270;ClippingRankSum=0.000;DB;DP=61;ExcessHet=3.0103;FS=2.204;MLEAC=1;MLEAF=0.500;MQ=42.98;MQRankSum=-7.298;QD=12.70;ReadPosRankSum=1.678;SOR=0.627	GT:AD:DP:GQ:PL	0/1:40,21:61:99:803,0,1554
2L	6274977	2L_6274977_SNP	G	A	822.77	.	AC=1;AF=0.500;AN=2;BaseQRankSum=1.876;ClippingRankSum=0.000;DB;DP=60;ExcessHet=3.0103;FS=1.007;MLEAC=1;MLEAF=0.500;MQ=42.89;MQRankSum=-7.463;QD=13.71;ReadPosRankSum=0.967;SOR=0.874	GT:AD:DP:GQ:PL	0/1:38,22:60:99:851,0,1526
2L	6274981	.	T	TA	813.73	.	AC=1;AF=0.500;AN=2;BaseQRankSum=-1.846;ClippingRankSum=0.000;DP=60;ExcessHet=3.0103;FS=2.195;MLEAC=1;MLEAF=0.500;MQ=42.89;MQRankSum=-7.202;QD=13.56;ReadPosRankSum=0.289;SOR=0.925	GT:AD:DP:GQ:PL	0/1:37,23:60:99:851,0,1526
2L	6274987	2L_6274987_SNP	G	T	945.77	.	AC=1;AF=0.500;AN=2;BaseQRankSum=-0.007;ClippingRankSum=0.000;DB;DP=63;ExcessHet=3.0103;FS=5.150;MLEAC=1;MLEAF=0.500;MQ=42.92;MQRankSum=-7.158;QD=15.01;ReadPosRankSum=-0.288;SOR=1.024	GT:AD:DP:GQ:PL	0/1:38,25:63:99:974,0,1542
2L	6274991	2L_6274991_SNP	A	C	945.77	.	AC=1;AF=0.500;AN=2;BaseQRankSum=-3.198;ClippingRankSum=0.000;DB;DP=62;ExcessHet=3.0103;FS=8.944;MLEAC=1;MLEAF=0.500;MQ=42.90;MQRankSum=-7.087;QD=15.25;ReadPosRankSum=-0.287;SOR=1.249	GT:AD:DP:GQ:PL	0/1:37,25:62:99:974,0,1542
2L	6275013	2L_6275013_SNP	T	A	793.77	.	AC=1;AF=0.500;AN=2;BaseQRankSum=0.098;ClippingRankSum=0.000;DB;DP=56;ExcessHet=3.0103;FS=5.552;MLEAC=1;MLEAF=0.500;MQ=43.00;MQRankSum=-6.696;QD=14.17;ReadPosRankSum=-0.831;SOR=1.275	GT:AD:DP:GQ:PL	0/1:34,22:56:99:822,0,799
2L	6275036	2L_6275036_SNP	A	T	676.77	.	AC=1;AF=0.500;AN=2;BaseQRankSum=-0.323;ClippingRankSum=0.000;DB;DP=49;ExcessHet=3.0103;FS=6.290;MLEAC=1;MLEAF=0.500;MQ=43.10;MQRankSum=-5.925;QD=13.81;ReadPosRankSum=-0.488;SOR=1.422	GT:AD:DP:GQ:PL	0/1:31,18:49:99:705,0,1214
2L	6275041	2L_6275041_SNP	A	T	633.77	.	AC=1;AF=0.500;AN=2;BaseQRankSum=-2.048;ClippingRankSum=0.000;DB;DP=48;ExcessHet=3.0103;FS=6.396;MLEAC=1;MLEAF=0.500;MQ=43.04;MQRankSum=-5.772;QD=13.48;ReadPosRankSum=-0.493;SOR=1.418	GT:AD:DP:GQ:PL	0/1:29,18:47:99:662,0,1217
2L	6275077	2L_6275077_SNP	C	T	642.77	.	AC=1;AF=0.500;AN=2;BaseQRankSum=1.780;ClippingRankSum=0.000;DB;DP=44;ExcessHet=3.0103;FS=21.915;MLEAC=1;MLEAF=0.500;MQ=43.38;MQRankSum=-4.817;QD=14.61;ReadPosRankSum=-1.019;SOR=2.360	GT:AD:DP:GQ:PL	0/1:25,19:44:99:671,0,993
2L	6275078	2L_6275078_SNP	C	A	642.77	.	AC=1;AF=0.500;AN=2;BaseQRankSum=-3.016;ClippingRankSum=0.000;DB;DP=44;ExcessHet=3.0103;FS=21.915;MLEAC=1;MLEAF=0.500;MQ=43.38;MQRankSum=-4.817;QD=14.61;ReadPosRankSum=-0.936;SOR=2.360	GT:AD:DP:GQ:PL	0/1:25,19:44:99:671,0,993
2L	6275096	2L_6275096_SNP	C	A	647.77	.	AC=1;AF=0.500;AN=2;BaseQRankSum=-0.505;ClippingRankSum=0.000;DB;DP=42;ExcessHet=3.0103;FS=22.379;MLEAC=1;MLEAF=0.500;MQ=43.39;MQRankSum=-4.405;QD=15.42;ReadPosRankSum=-0.354;SOR=2.357	GT:AD:DP:GQ:PL	0/1:23,19:42:99:676,0,525
2L	6275107	2L_6275107_SNP	T	G	738.77	.	AC=1;AF=0.500;AN=2;BaseQRankSum=-0.244;ClippingRankSum=0.000;DB;DP=42;ExcessHet=3.0103;FS=27.751;MLEAC=1;MLEAF=0.500;MQ=43.32;MQRankSum=-4.220;QD=17.59;ReadPosRankSum=-0.831;SOR=2.098	GT:AD:DP:GQ:PL	0/1:21,21:42:99:767,0,460
2L	6275120	.	A	ACATCGCAT	865.73	.	AC=1;AF=0.500;AN=2;BaseQRankSum=-3.447;ClippingRankSum=0.000;DP=40;ExcessHet=3.0103;FS=22.897;MLEAC=1;MLEAF=0.500;MQ=43.46;MQRankSum=-3.748;QD=21.64;ReadPosRankSum=0.353;SOR=2.354	GT:AD:DP:GQ:PL	0/1:21,19:40:99:903,0,770
2L	6275186	2L_6275186_SNP	A	G	674.77	.	AC=1;AF=0.500;AN=2;BaseQRankSum=-2.297;ClippingRankSum=0.000;DB;DP=60;ExcessHet=3.0103;FS=9.304;MLEAC=1;MLEAF=0.500;MQ=43.48;MQRankSum=-3.795;QD=11.25;ReadPosRankSum=0.279;SOR=1.466	GT:AD:DP:GQ:PL	0/1:27,33:60:99:703,0,599
2L	6275230	2L_6275230_SNP	A	C	683.77	.	AC=1;AF=0.500;AN=2;BaseQRankSum=-1.608;ClippingRankSum=0.000;DB;DP=65;ExcessHet=3.0103;FS=0.962;MLEAC=1;MLEAF=0.500;MQ=43.64;MQRankSum=-3.596;QD=10.68;ReadPosRankSum=-0.130;SOR=0.960	GT:AD:DP:GQ:PL	0/1:32,32:64:99:712,0,720
2L	6275262	2L_6275262_SNP	G	A	706.77	.	AC=1;AF=0.500;AN=2;BaseQRankSum=2.501;ClippingRankSum=0.000;DB;DP=66;ExcessHet=3.0103;FS=0.942;MLEAC=1;MLEAF=0.500;MQ=43.60;MQRankSum=-3.977;QD=10.71;ReadPosRankSum=0.240;SOR=0.489	GT:AD:DP:GQ:PL	0/1:33,33:66:99:735,0,716
2L	6275505	.	GAGTGCGCAA	G	1237.73	.	AC=1;AF=0.500;AN=2;BaseQRankSum=-1.278;ClippingRankSum=0.000;DP=55;ExcessHet=3.0103;FS=4.122;MLEAC=1;MLEAF=0.500;MQ=43.48;MQRankSum=-2.574;QD=22.92;ReadPosRankSum=-0.979;SOR=0.280	GT:AD:DP:GQ:PL	0/1:21,33:54:99:1275,0,1967
2L	6275673	.	G	GA	673.73	.	AC=1;AF=0.500;AN=2;BaseQRankSum=-0.784;ClippingRankSum=0.000;DP=41;ExcessHet=3.0103;FS=1.307;MLEAC=1;MLEAF=0.500;MQ=43.52;MQRankSum=-2.182;QD=17.28;ReadPosRankSum=1.953;SOR=0.465	GT:AD:DP:GQ:PL	0/1:13,26:39:99:711,0,299
2L	6275736	.	T	TACGAATATACGAATACGAATA	621.73	.	AC=1;AF=0.500;AN=2;BaseQRankSum=0.393;ClippingRankSum=0.000;DP=32;ExcessHet=3.0103;FS=1.415;MLEAC=1;MLEAF=0.500;MQ=43.22;MQRankSum=-4.229;QD=20.72;ReadPosRankSum=-2.162;SOR=1.022	GT:AD:DP:GQ:PL	0/1:18,12:30:99:659,0,735
2L	6275739	.	G	GTGATTTTTTATTCGAT	742.73	.	AC=1;AF=0.500;AN=2;BaseQRankSum=0.523;ClippingRankSum=0.000;DP=34;ExcessHet=3.0103;FS=1.281;MLEAC=1;MLEAF=0.500;MQ=43.03;MQRankSum=-4.675;QD=21.85;ReadPosRankSum=-3.371;SOR=0.941	GT:AD:DP:GQ:PL	0/1:18,16:34:99:780,0,809
2L	6275745	.	TCA	T	574.73	.	AC=1;AF=0.500;AN=2;BaseQRankSum=-0.450;ClippingRankSum=0.000;DP=36;ExcessHet=3.0103;FS=1.258;MLEAC=1;MLEAF=0.500;MQ=42.85;MQRankSum=-5.108;QD=15.96;ReadPosRankSum=-2.892;SOR=0.941	GT:AD:DP:GQ:PL	0/1:20,16:36:99:612,0,821
2L	6275759	.	AT	A	695.73	.	AC=1;AF=0.500;AN=2;BaseQRankSum=0.040;ClippingRankSum=0.000;DP=41;ExcessHet=3.0103;FS=1.204;MLEAC=1;MLEAF=0.500;MQ=42.99;MQRankSum=-4.555;QD=16.97;ReadPosRankSum=-3.243;SOR=0.824	GT:AD:DP:GQ:PL	0/1:21,20:41:99:733,0,893
2L	6275761	.	AAAT	A	698.73	.	AC=1;AF=0.500;AN=2;BaseQRankSum=0.816;ClippingRankSum=0.000;DP=41;ExcessHet=3.0103;FS=1.204;MLEAC=1;MLEAF=0.500;MQ=42.99;MQRankSum=-4.555;QD=17.04;ReadPosRankSum=-2.813;SOR=0.824	GT:AD:DP:GQ:PL	0/1:21,20:41:99:736,0,851
2L	6275791	.	TAC	T	670.73	.	AC=1;AF=0.500;AN=2;BaseQRankSum=-1.302;ClippingRankSum=0.000;DP=41;ExcessHet=3.0103;FS=1.204;MLEAC=1;MLEAF=0.500;MQ=43.05;MQRankSum=-3.677;QD=16.36;ReadPosRankSum=-1.262;SOR=0.634	GT:AD:DP:GQ:PL	0/1:20,21:41:99:708,0,611
2L	6275884	2L_6275884_SNP	T	C	577.77	.	AC=1;AF=0.500;AN=2;BaseQRankSum=0.832;ClippingRankSum=0.000;DB;DP=46;ExcessHet=3.0103;FS=0.000;MLEAC=1;MLEAF=0.500;MQ=43.56;MQRankSum=2.127;QD=12.84;ReadPosRankSum=0.338;SOR=0.864	GT:AD:DP:GQ:PL	0/1:29,16:45:99:606,0,1390
2L	6275905	2L_6275905_SNP	C	T	556.77	.	AC=1;AF=0.500;AN=2;BaseQRankSum=1.220;ClippingRankSum=0.000;DB;DP=53;ExcessHet=3.0103;FS=0.000;MLEAC=1;MLEAF=0.500;MQ=43.66;MQRankSum=1.891;QD=10.71;ReadPosRankSum=-0.434;SOR=0.787	GT:AD:DP:GQ:PL	0/1:34,18:52:99:585,0,1502
2L	6276083	.	G	GGGGA	717.73	.	AC=1;AF=0.500;AN=2;BaseQRankSum=0.627;ClippingRankSum=0.000;DP=43;ExcessHet=3.0103;FS=7.005;MLEAC=1;MLEAF=0.500;MQ=43.95;MQRankSum=0.978;QD=17.51;ReadPosRankSum=-0.981;SOR=1.981	GT:AD:DP:GQ:PL	0/1:22,19:41:99:755,0,1801
2L	6276087	.	GTT	G	722.73	.	AC=1;AF=0.500;AN=2;BaseQRankSum=2.064;ClippingRankSum=0.000;DP=44;ExcessHet=3.0103;FS=6.444;MLEAC=1;MLEAF=0.500;MQ=43.96;MQRankSum=0.959;QD=16.43;ReadPosRankSum=-0.802;SOR=1.721	GT:AD:DP:GQ:PL	0/1:24,20:44:99:760,0,1801
2L	6276262	2L_6276262_SNP	G	T	352.77	.	AC=1;AF=0.500;AN=2;BaseQRankSum=-0.433;ClippingRankSum=0.000;DB;DP=50;ExcessHet=3.0103;FS=0.000;MLEAC=1;MLEAF=0.500;MQ=43.96;MQRankSum=0.838;QD=7.20;ReadPosRankSum=-1.028;SOR=0.793	GT:AD:DP:GQ:PL	0/1:30,19:49:99:381,0,675
2L	6276313	2L_6276313_SNP	T	C	550.77	.	AC=1;AF=0.500;AN=2;BaseQRankSum=0.742;ClippingRankSum=0.000;DB;DP=46;ExcessHet=3.0103;FS=0.000;MLEAC=1;MLEAF=0.500;MQ=44.00;MQRankSum=0.000;QD=11.97;ReadPosRankSum=0.340;SOR=0.766	GT:AD:DP:GQ:PL	0/1:31,15:46:99:579,0,1241
2L	6276323	2L_6276323_SNP	C	T	550.77	.	AC=1;AF=0.500;AN=2;BaseQRankSum=3.305;ClippingRankSum=0.000;DB;DP=47;ExcessHet=3.0103;FS=0.000;MLEAC=1;MLEAF=0.500;MQ=44.00;MQRankSum=0.000;QD=11.72;ReadPosRankSum=0.662;SOR=0.869	GT:AD:DP:GQ:PL	0/1:31,16:47:99:579,0,1254
2L	6276325	2L_6276325_SNP	T	G	550.77	.	AC=1;AF=0.500;AN=2;BaseQRankSum=-3.113;ClippingRankSum=0.000;DB;DP=46;ExcessHet=3.0103;FS=0.000;MLEAC=1;MLEAF=0.500;MQ=44.00;MQRankSum=0.000;QD=11.97;ReadPosRankSum=0.554;SOR=0.796	GT:AD:DP:GQ:PL	0/1:30,16:46:99:579,0,1254
2L	6276391	2L_6276391_SNP	T	C	589.77	.	AC=1;AF=0.500;AN=2;BaseQRankSum=0.255;ClippingRankSum=0.000;DB;DP=49;ExcessHet=3.0103;FS=1.138;MLEAC=1;MLEAF=0.500;MQ=44.00;MQRankSum=0.000;QD=12.04;ReadPosRankSum=0.578;SOR=0.914	GT:AD:DP:GQ:PL	0/1:32,17:49:99:618,0,1265
2L	6276395	.	C	CAG	625.73	.	AC=1;AF=0.500;AN=2;BaseQRankSum=0.600;ClippingRankSum=0.000;DP=49;ExcessHet=3.0103;FS=1.141;MLEAC=1;MLEAF=0.500;MQ=44.00;MQRankSum=0.000;QD=12.77;ReadPosRankSum=-0.259;SOR=0.941	GT:AD:DP:GQ:PL	0/1:31,18:49:99:663,0,1229
2L	6276396	.	GAT	G	622.73	.	AC=1;AF=0.500;AN=2;BaseQRankSum=-2.101;ClippingRankSum=0.000;DP=49;ExcessHet=3.0103;FS=0.000;MLEAC=1;MLEAF=0.500;MQ=44.00;MQRankSum=0.000;QD=12.71;ReadPosRankSum=-0.490;SOR=0.798	GT:AD:DP:GQ:PL	0/1:31,18:49:99:660,0,1253
2L	6276432	2L_6276432_SNP	T	A	357.77	.	AC=1;AF=0.500;AN=2;BaseQRankSum=1.107;ClippingRankSum=0.000;DB;DP=50;ExcessHet=3.0103;FS=6.133;MLEAC=1;MLEAF=0.500;MQ=44.00;MQRankSum=0.000;QD=7.16;ReadPosRankSum=-0.090;SOR=1.158	GT:AD:DP:GQ:PL	0/1:31,19:50:99:386,0,718
2L	6276443	2L_6276443_SNP	A	C	315.77	.	AC=1;AF=0.500;AN=2;BaseQRankSum=-1.412;ClippingRankSum=0.000;DB;DP=45;ExcessHet=3.0103;FS=8.614;MLEAC=1;MLEAF=0.500;MQ=44.00;MQRankSum=0.000;QD=7.02;ReadPosRankSum=-0.359;SOR=0.964	GT:AD:DP:GQ:PL	0/1:27,18:45:99:344,0,624
2L	6276465	2L_6276465_SNP	G	A	316.77	.	AC=1;AF=0.500;AN=2;BaseQRankSum=-2.563;ClippingRankSum=0.000;DB;DP=41;ExcessHet=3.0103;FS=2.709;MLEAC=1;MLEAF=0.500;MQ=44.00;MQRankSum=0.000;QD=7.73;ReadPosRankSum=-0.040;SOR=0.747	GT:AD:DP:GQ:PL	0/1:23,18:41:99:345,0,533
2L	6276870	2L_6276870_SNP	C	T	492.77	.	AC=1;AF=0.500;AN=2;BaseQRankSum=-0.111;ClippingRankSum=0.000;DB;DP=45;ExcessHet=3.0103;FS=2.626;MLEAC=1;MLEAF=0.500;MQ=43.63;MQRankSum=-3.993;QD=10.95;ReadPosRankSum=0.844;SOR=0.626	GT:AD:DP:GQ:PL	0/1:30,15:45:99:521,0,1236
2L	6276872	2L_6276872_SNP	A	G	492.77	.	AC=1;AF=0.500;AN=2;BaseQRankSum=-0.646;ClippingRankSum=0.000;DB;DP=44;ExcessHet=3.0103;FS=2.835;MLEAC=1;MLEAF=0.500;MQ=43.67;MQRankSum=-3.783;QD=11.20;ReadPosRankSum=1.135;SOR=0.814	GT:AD:DP:GQ:PL	0/1:30,14:44:99:521,0,1236
2L	6276875	.	A	G	469.77	.	AC=1;AF=0.500;AN=2;BaseQRankSum=-0.826;ClippingRankSum=0.000;DP=44;ExcessHet=3.0103;FS=2.835;MLEAC=1;MLEAF=0.500;MQ=43.67;MQRankSum=-3.783;QD=10.68;ReadPosRankSum=1.008;SOR=0.814	GT:AD:DP:GQ:PL	0/1:30,14:44:99:498,0,1218
2L	6276910	2L_6276910_SNP	A	C	207.77	.	AC=1;AF=0.500;AN=2;BaseQRankSum=-2.222;ClippingRankSum=0.000;DB;DP=40;ExcessHet=3.0103;FS=10.388;MLEAC=1;MLEAF=0.500;MQ=43.59;MQRankSum=-4.105;QD=5.19;ReadPosRankSum=-1.040;SOR=1.476	GT:AD:DP:GQ:PL	0/1:27,13:40:99:236,0,642
2L	6276942	2L_6276942_SNP	A	G	434.77	.	AC=1;AF=0.500;AN=2;BaseQRankSum=-1.240;ClippingRankSum=0.000;DB;DP=44;ExcessHet=3.0103;FS=16.117;MLEAC=1;MLEAF=0.500;MQ=43.44;MQRankSum=-5.480;QD=9.88;ReadPosRankSum=-0.996;SOR=2.248	GT:AD:DP:GQ:PL	0/1:30,14:44:99:463,0,1164
2L	6276948	2L_6276948_SNP	G	T	411.77	.	AC=1;AF=0.500;AN=2;BaseQRankSum=0.214;ClippingRankSum=0.000;DB;DP=40;ExcessHet=3.0103;FS=10.517;MLEAC=1;MLEAF=0.500;MQ=43.39;MQRankSum=-5.796;QD=10.29;ReadPosRankSum=-0.340;SOR=1.922	GT:AD:DP:GQ:PL	0/1:28,12:40:99:440,0,1158
2L	6276951	2L_6276951_SNP	G	A	433.77	.	AC=1;AF=0.500;AN=2;BaseQRankSum=2.626;ClippingRankSum=0.000;DB;DP=40;ExcessHet=3.0103;FS=10.517;MLEAC=1;MLEAF=0.500;MQ=43.39;MQRankSum=-5.796;QD=10.84;ReadPosRankSum=-0.148;SOR=1.922	GT:AD:DP:GQ:PL	0/1:28,12:40:99:462,0,1137
2L	6276955	.	A	AAG	463.73	.	AC=1;AF=0.500;AN=2;BaseQRankSum=1.952;ClippingRankSum=0.000;DP=42;ExcessHet=3.0103;FS=9.664;MLEAC=1;MLEAF=0.500;MQ=43.32;MQRankSum=-5.973;QD=11.04;ReadPosRankSum=-0.681;SOR=1.691	GT:AD:DP:GQ:PL	0/1:28,14:42:99:501,0,1176
2L	6276958	.	G	A	430.77	.	AC=1;AF=0.500;AN=2;BaseQRankSum=1.411;ClippingRankSum=0.000;DP=42;ExcessHet=3.0103;FS=7.425;MLEAC=1;MLEAF=0.500;MQ=43.32;MQRankSum=-6.309;QD=10.26;ReadPosRankSum=0.041;SOR=1.509	GT:AD:DP:GQ:PL	0/1:29,13:42:99:459,0,1179
2L	6276959	.	TCG	T	415.73	.	AC=1;AF=0.500;AN=2;BaseQRankSum=-0.219;ClippingRankSum=0.000;DP=43;ExcessHet=3.0103;FS=9.830;MLEAC=1;MLEAF=0.500;MQ=43.34;MQRankSum=-6.390;QD=9.67;ReadPosRankSum=0.082;SOR=1.497	GT:AD:DP:GQ:PL	0/1:30,13:43:99:453,0,1263
2L	6276963	2L_6276963_SNP	C	T	421.77	.	AC=1;AF=0.500;AN=2;BaseQRankSum=0.762;ClippingRankSum=0.000;DB;DP=43;ExcessHet=3.0103;FS=7.319;MLEAC=1;MLEAF=0.500;MQ=43.34;MQRankSum=-6.390;QD=9.81;SOR=1.527	GT:AD:DP:GQ:PL	0/1:30,13:43:99:450,0,1305
2L	6276964	2L_6276964_SNP	G	T	424.77	.	AC=1;AF=0.500;AN=2;BaseQRankSum=0.970;ClippingRankSum=0.000;DB;DP=43;ExcessHet=3.0103;FS=7.319;MLEAC=1;MLEAF=0.500;MQ=43.34;MQRankSum=-6.390;QD=9.88;SOR=1.527	GT:AD:DP:GQ:PL	0/1:30,13:43:99:453,0,1263
2L	6276972	2L_6276972_SNP	A	G	460.77	.	AC=1;AF=0.500;AN=2;BaseQRankSum=-0.918;ClippingRankSum=0.000;DB;DP=45;ExcessHet=3.0103;FS=4.491;MLEAC=1;MLEAF=0.500;MQ=43.37;MQRankSum=-6.211;QD=10.24;ReadPosRankSum=0.687;SOR=1.298	GT:AD:DP:GQ:PL	0/1:31,14:45:99:489,0,1344
2L	6276975	2L_6276975_SNP	A	G	502.77	.	AC=1;AF=0.500;AN=2;BaseQRankSum=-4.133;ClippingRankSum=0.000;DB;DP=47;ExcessHet=3.0103;FS=4.460;MLEAC=1;MLEAF=0.500;MQ=43.40;MQRankSum=-6.364;QD=10.70;ReadPosRankSum=1.187;SOR=1.300	GT:AD:DP:GQ:PL	0/1:33,14:47:99:531,0,1341
2L	6276976	2L_6276976_SNP	G	T	502.77	.	AC=1;AF=0.500;AN=2;BaseQRankSum=1.622;ClippingRankSum=0.000;DB;DP=47;ExcessHet=3.0103;FS=2.596;MLEAC=1;MLEAF=0.500;MQ=43.40;MQRankSum=-6.054;QD=10.70;ReadPosRankSum=0.674;SOR=1.112	GT:AD:DP:GQ:PL	0/1:32,15:47:99:531,0,1341
2L	6276995	2L_6276995_SNP	T	C	582.77	.	AC=1;AF=0.500;AN=2;BaseQRankSum=-0.501;ClippingRankSum=0.000;DB;DP=49;ExcessHet=3.0103;FS=1.138;MLEAC=1;MLEAF=0.500;MQ=43.42;MQRankSum=-5.650;QD=11.89;ReadPosRankSum=0.084;SOR=0.914	GT:AD:DP:GQ:PL	0/1:32,17:49:99:611,0,1375
2L	6276997	2L_6276997_SNP	A	C	582.77	.	AC=1;AF=0.500;AN=2;BaseQRankSum=0.021;ClippingRankSum=0.000;DB;DP=51;ExcessHet=3.0103;FS=1.154;MLEAC=1;MLEAF=0.500;MQ=43.44;MQRankSum=-5.791;QD=11.43;ReadPosRankSum=0.470;SOR=1.061	GT:AD:DP:GQ:PL	0/1:34,17:51:99:611,0,1375
2L	6276998	2L_6276998_SNP	C	T	582.77	.	AC=1;AF=0.500;AN=2;BaseQRankSum=2.233;ClippingRankSum=0.000;DB;DP=51;ExcessHet=3.0103;FS=1.154;MLEAC=1;MLEAF=0.500;MQ=43.44;MQRankSum=-5.791;QD=11.43;ReadPosRankSum=0.480;SOR=1.061	GT:AD:DP:GQ:PL	0/1:34,17:51:99:611,0,1375
2L	6277018	2L_6277018_SNP	G	T	556.77	.	AC=1;AF=0.500;AN=2;BaseQRankSum=1.062;ClippingRankSum=0.000;DB;DP=45;ExcessHet=3.0103;FS=0.000;MLEAC=1;MLEAF=0.500;MQ=43.46;MQRankSum=-5.024;QD=12.37;ReadPosRankSum=0.012;SOR=0.631	GT:AD:DP:GQ:PL	0/1:29,16:45:99:585,0,633
2L	6277033	2L_6277033_SNP	G	A	517.77	.	AC=1;AF=0.500;AN=2;BaseQRankSum=2.535;ClippingRankSum=0.000;DB;DP=43;ExcessHet=3.0103;FS=0.000;MLEAC=1;MLEAF=0.500;MQ=43.50;MQRankSum=-4.830;QD=12.04;ReadPosRankSum=-0.408;SOR=0.818	GT:AD:DP:GQ:PL	0/1:28,15:43:99:546,0,634
2L	6277045	2L_6277045_SNP	T	A	526.77	.	AC=1;AF=0.500;AN=2;BaseQRankSum=-0.215;ClippingRankSum=0.000;DB;DP=43;ExcessHet=3.0103;FS=2.661;MLEAC=1;MLEAF=0.500;MQ=43.54;MQRankSum=-4.293;QD=12.25;ReadPosRankSum=-0.830;SOR=1.148	GT:AD:DP:GQ:PL	0/1:27,16:43:99:555,0,645
2L	6277057	2L_6277057_SNP	A	T	527.77	.	AC=1;AF=0.500;AN=2;BaseQRankSum=1.249;ClippingRankSum=0.000;DB;DP=45;ExcessHet=3.0103;FS=4.546;MLEAC=1;MLEAF=0.500;MQ=43.61;MQRankSum=-4.120;QD=11.73;ReadPosRankSum=-0.249;SOR=1.508	GT:AD:DP:GQ:PL	0/1:29,16:45:99:556,0,655
2L	6277086	2L_6277086_SNP	T	C	231.77	.	AC=1;AF=0.500;AN=2;BaseQRankSum=0.169;ClippingRankSum=0.000;DB;DP=39;ExcessHet=3.0103;FS=4.987;MLEAC=1;MLEAF=0.500;MQ=43.85;MQRankSum=-2.346;QD=5.94;ReadPosRankSum=-0.732;SOR=1.644	GT:AD:DP:GQ:PL	0/1:25,14:39:99:260,0,590
2L	6277157	2L_6277157_SNP	T	G	65.77	.	AC=1;AF=0.500;AN=2;BaseQRankSum=-1.085;ClippingRankSum=0.000;DB;DP=40;ExcessHet=3.0103;FS=1.535;MLEAC=1;MLEAF=0.500;MQ=44.00;MQRankSum=0.000;QD=1.69;ReadPosRankSum=0.138;SOR=1.096	GT:AD:DP:GQ:PL	0/1:31,8:39:94:94,0,708
2L	6277395	.	T	TC	1866.73	.	AC=2;AF=1.00;AN=2;DP=57;ExcessHet=3.0103;FS=0.000;MLEAC=2;MLEAF=1.00;MQ=43.97;QD=32.75;SOR=1.238	GT:AD:DP:GQ:PL	1/1:0,57:57:99:1904,174,0
2L	6277566	2L_6277566_SNP	A	G	577.77	.	AC=1;AF=0.500;AN=2;BaseQRankSum=-1.294;ClippingRankSum=0.000;DB;DP=47;ExcessHet=3.0103;FS=8.862;MLEAC=1;MLEAF=0.500;MQ=43.96;MQRankSum=0.000;QD=12.56;ReadPosRankSum=-1.188;SOR=1.359	GT:AD:DP:GQ:PL	0/1:28,18:46:99:606,0,1106
2L	6277580	2L_6277580_SNP	C	G	548.77	.	AC=1;AF=0.500;AN=2;BaseQRankSum=1.336;ClippingRankSum=0.000;DB;DP=43;ExcessHet=3.0103;FS=12.092;MLEAC=1;MLEAF=0.500;MQ=44.00;MQRankSum=0.000;QD=12.76;ReadPosRankSum=-0.463;SOR=1.476	GT:AD:DP:GQ:PL	0/1:27,16:43:99:577,0,1087
2L	6277660	2L_6277660_SNP	C	T	223.77	.	AC=1;AF=0.500;AN=2;BaseQRankSum=2.949;ClippingRankSum=0.000;DB;DP=48;ExcessHet=3.0103;FS=0.000;MLEAC=1;MLEAF=0.500;MQ=43.96;MQRankSum=-1.489;QD=4.76;ReadPosRankSum=1.183;SOR=0.804	GT:AD:DP:GQ:PL	0/1:33,14:47:99:252,0,755
2L	6277686	2L_6277686_SNP	A	G	241.77	.	AC=1;AF=0.500;AN=2;BaseQRankSum=0.035;ClippingRankSum=0.000;DB;DP=47;ExcessHet=3.0103;FS=2.596;MLEAC=1;MLEAF=0.500;MQ=43.92;MQRankSum=-2.056;QD=5.14;ReadPosRankSum=-0.847;SOR=1.112	GT:AD:DP:GQ:PL	0/1:32,15:47:99:270,0,719
2L	6277805	2L_6277805_SNP	A	C	931.77	.	AC=1;AF=0.500;AN=2;BaseQRankSum=-3.046;ClippingRankSum=0.000;DB;DP=58;ExcessHet=3.0103;FS=23.740;MLEAC=1;MLEAF=0.500;MQ=44.00;MQRankSum=0.000;QD=16.06;ReadPosRankSum=-0.158;SOR=1.879	GT:AD:DP:GQ:PL	0/1:32,26:58:99:960,0,1226
2L	6277824	2L_6277824_SNP	C	G	1036.77	.	AC=1;AF=0.500;AN=2;BaseQRankSum=1.643;ClippingRankSum=0.000;DB;DP=57;ExcessHet=3.0103;FS=17.765;MLEAC=1;MLEAF=0.500;MQ=44.00;MQRankSum=0.000;QD=18.19;ReadPosRankSum=-0.703;SOR=1.667	GT:AD:DP:GQ:PL	0/1:30,27:57:99:1065,0,1219
2L	6277834	2L_6277834_SNP	G	T	1047.77	.	AC=1;AF=0.500;AN=2;BaseQRankSum=1.053;ClippingRankSum=0.000;DB;DP=59;ExcessHet=3.0103;FS=20.801;MLEAC=1;MLEAF=0.500;MQ=44.00;MQRankSum=0.000;QD=17.76;ReadPosRankSum=-0.297;SOR=1.984	GT:AD:DP:GQ:PL	0/1:32,27:59:99:1076,0,1303
2L	6277845	2L_6277845_SNP	T	G	1010.77	.	AC=1;AF=0.500;AN=2;BaseQRankSum=-4.151;ClippingRankSum=0.000;DB;DP=60;ExcessHet=3.0103;FS=16.444;MLEAC=1;MLEAF=0.500;MQ=44.00;MQRankSum=0.000;QD=16.85;ReadPosRankSum=-0.482;SOR=1.478	GT:AD:DP:GQ:PL	0/1:32,28:60:99:1039,0,1229
2L	6277906	2L_6277906_SNP	G	C	879.77	.	AC=1;AF=0.500;AN=2;BaseQRankSum=1.883;ClippingRankSum=0.000;DB;DP=56;ExcessHet=3.0103;FS=1.037;MLEAC=1;MLEAF=0.500;MQ=43.97;MQRankSum=0.902;QD=15.71;ReadPosRankSum=0.704;SOR=0.484	GT:AD:DP:GQ:PL	0/1:32,24:56:99:908,0,1307
2L	6277918	2L_6277918_INS	T	TC	926.73	.	AC=1;AF=0.500;AN=2;BaseQRankSum=1.017;ClippingRankSum=0.000;DB;DP=60;ExcessHet=3.0103;FS=1.007;MLEAC=1;MLEAF=0.500;MQ=43.97;MQRankSum=0.851;QD=15.45;ReadPosRankSum=0.981;SOR=0.504	GT:AD:DP:GQ:PL	0/1:36,24:60:99:964,0,1398
2L	6277996	.	C	CCG	2520.73	.	AC=2;AF=1.00;AN=2;DP=54;ExcessHet=3.0103;FS=0.000;MLEAC=2;MLEAF=1.00;MQ=43.93;QD=25.43;SOR=0.808	GT:AD:DP:GQ:PL	1/1:0,53:53:99:2558,172,0
2L	6277997	.	T	TGGCCC	2520.73	.	AC=2;AF=1.00;AN=2;DP=54;ExcessHet=3.0103;FS=0.000;MLEAC=2;MLEAF=1.00;MQ=43.93;QD=30.74;SOR=0.767	GT:AD:DP:GQ:PL	1/1:0,54:54:99:2558,172,0
2L	6278368	2L_6278368_SNP	T	C	1108.77	.	AC=2;AF=1.00;AN=2;DB;DP=41;ExcessHet=3.0103;FS=0.000;MLEAC=2;MLEAF=1.00;MQ=44.00;QD=27.04;SOR=0.954	GT:AD:DP:GQ:PL	1/1:0,41:41:99:1137,123,0
2L	6278399	2L_6278399_SNP	G	T	1112.77	.	AC=2;AF=1.00;AN=2;DB;DP=34;ExcessHet=3.0103;FS=0.000;MLEAC=2;MLEAF=1.00;MQ=44.00;QD=32.73;SOR=1.244	GT:AD:DP:GQ:PL	1/1:0,34:34:99:1141,102,0
2L	6278419	2L_6278419_SNP	C	T	260.77	.	AC=1;AF=0.500;AN=2;BaseQRankSum=0.133;ClippingRankSum=0.000;DB;DP=39;ExcessHet=3.0103;FS=2.938;MLEAC=1;MLEAF=0.500;MQ=44.00;MQRankSum=0.000;QD=6.69;ReadPosRankSum=0.347;SOR=0.339	GT:AD:DP:GQ:PL	0/1:24,15:39:99:289,0,931
2L	6278435	2L_6278435_SNP	A	G	468.77	.	AC=1;AF=0.500;AN=2;BaseQRankSum=-0.880;ClippingRankSum=0.000;DB;DP=39;ExcessHet=3.0103;FS=0.000;MLEAC=1;MLEAF=0.500;MQ=44.00;MQRankSum=0.000;QD=12.02;ReadPosRankSum=-0.326;SOR=0.859	GT:AD:DP:GQ:PL	0/1:17,22:39:99:497,0,593
2L	6278500	2L_6278500_SNP	C	T	1327.77	.	AC=1;AF=0.500;AN=2;BaseQRankSum=2.053;ClippingRankSum=0.000;DB;DP=54;ExcessHet=3.0103;FS=2.451;MLEAC=1;MLEAF=0.500;MQ=43.93;MQRankSum=-1.039;QD=25.05;ReadPosRankSum=1.138;SOR=0.387	GT:AD:DP:GQ:PL	0/1:19,34:53:99:1356,0,678
2L	6278508	2L_6278508_SNP	T	G	1387.77	.	AC=1;AF=0.500;AN=2;BaseQRankSum=-2.225;ClippingRankSum=0.000;DB;DP=55;ExcessHet=3.0103;FS=0.000;MLEAC=1;MLEAF=0.500;MQ=43.93;MQRankSum=-0.982;QD=25.70;ReadPosRankSum=0.967;SOR=0.602	GT:AD:DP:GQ:PL	0/1:18,36:54:99:1416,0,618
2L	6278650	.	T	TTTC	1233.73	.	AC=1;AF=0.500;AN=2;BaseQRankSum=0.524;ClippingRankSum=0.000;DP=58;ExcessHet=3.0103;FS=5.408;MLEAC=1;MLEAF=0.500;MQ=44.00;MQRankSum=0.000;QD=22.03;ReadPosRankSum=0.406;SOR=0.505	GT:AD:DP:GQ:PL	0/1:24,32:56:99:1271,0,910
2L	6278666	2L_6278666_SNP	T	C	1260.77	.	AC=1;AF=0.500;AN=2;BaseQRankSum=-2.583;ClippingRankSum=0.000;DB;DP=58;ExcessHet=3.0103;FS=3.765;MLEAC=1;MLEAF=0.500;MQ=44.00;MQRankSum=0.000;QD=22.12;ReadPosRankSum=-0.279;SOR=0.337	GT:AD:DP:GQ:PL	0/1:22,35:57:99:1289,0,782
2L	6278689	2L_6278689_SNP	A	G	1933.77	.	AC=2;AF=1.00;AN=2;DB;DP=53;ExcessHet=3.0103;FS=0.000;MLEAC=2;MLEAF=1.00;MQ=44.00;QD=29.42;SOR=0.941	GT:AD:DP:GQ:PL	1/1:0,52:52:99:1962,156,0
2L	6278928	.	G	GCA	1365.73	.	AC=2;AF=1.00;AN=2;BaseQRankSum=1.159;ClippingRankSum=0.000;DP=54;ExcessHet=3.0103;FS=2.385;MLEAC=2;MLEAF=1.00;MQ=43.47;MQRankSum=-0.721;QD=26.26;ReadPosRankSum=0.315;SOR=0.780	GT:AD:DP:GQ:PL	1/1:3,49:52:65:1403,65,0
2L	6279041	.	CA	C	195.73	.	AC=1;AF=0.500;AN=2;BaseQRankSum=-0.447;ClippingRankSum=0.000;DP=55;ExcessHet=3.0103;FS=0.000;MLEAC=1;MLEAF=0.500;MQ=43.62;MQRankSum=-1.569;QD=4.16;ReadPosRankSum=-0.066;SOR=0.631	GT:AD:DP:GQ:PL	0/1:29,18:47:99:233,0,492
2L	6279385	.	CCAA	C	712.73	.	AC=1;AF=0.500;AN=2;BaseQRankSum=-1.584;ClippingRankSum=0.000;DP=61;ExcessHet=3.0103;FS=0.000;MLEAC=1;MLEAF=0.500;MQ=43.86;MQRankSum=0.442;QD=11.68;ReadPosRankSum=-0.911;SOR=0.577	GT:AD:DP:GQ:PL	0/1:40,21:61:99:750,0,1593
2L	6279426	2L_6279426_SNP	G	A	1739.77	.	AC=2;AF=1.00;AN=2;DB;DP=62;ExcessHet=3.0103;FS=0.000;MLEAC=2;MLEAF=1.00;MQ=43.80;QD=28.06;SOR=1.329	GT:AD:DP:GQ:PL	1/1:0,62:62:99:1768,186,0
2L	6279489	2L_6279489_SNP	G	A	1198.77	.	AC=1;AF=0.500;AN=2;BaseQRankSum=2.815;ClippingRankSum=0.000;DB;DP=50;ExcessHet=3.0103;FS=2.441;MLEAC=1;MLEAF=0.500;MQ=43.63;MQRankSum=-0.345;QD=23.98;ReadPosRankSum=-0.422;SOR=1.084	GT:AD:DP:GQ:PL	0/1:19,31:50:99:1227,0,621
2L	6279495	2L_6279495_SNP	G	A	1314.77	.	AC=1;AF=0.500;AN=2;BaseQRankSum=2.064;ClippingRankSum=0.000;DB;DP=55;ExcessHet=3.0103;FS=0.000;MLEAC=1;MLEAF=0.500;MQ=43.57;MQRankSum=-0.755;QD=23.90;ReadPosRankSum=-0.526;SOR=0.787	GT:AD:DP:GQ:PL	0/1:20,35:55:99:1343,0,640
2L	6279520	.	T	TA	682.73	.	AC=1;AF=0.500;AN=2;BaseQRankSum=-0.358;ClippingRankSum=0.000;DP=63;ExcessHet=3.0103;FS=0.000;MLEAC=1;MLEAF=0.500;MQ=43.56;MQRankSum=-0.526;QD=11.77;ReadPosRankSum=-0.395;SOR=0.684	GT:AD:DP:GQ:PL	0/1:18,40:58:99:720,0,212
2L	6279548	.	GA	G	1705.73	.	AC=2;AF=1.00;AN=2;DP=58;ExcessHet=3.0103;FS=0.000;MLEAC=2;MLEAF=1.00;MQ=43.51;QD=29.93;SOR=0.800	GT:AD:DP:GQ:PL	1/1:0,57:57:99:1743,174,0
2L	6279555	.	A	G	732.77	.	AC=1;AF=0.500;AN=2;BaseQRankSum=-0.859;ClippingRankSum=0.000;DP=61;ExcessHet=3.0103;FS=1.016;MLEAC=1;MLEAF=0.500;MQ=43.53;MQRankSum=1.819;QD=12.01;ReadPosRankSum=-1.154;SOR=0.874	GT:AD:DP:GQ:PL	0/1:40,21:61:99:761,0,1566
2L	6279562	2L_6279562_SNP	A	T	760.77	.	AC=1;AF=0.500;AN=2;BaseQRankSum=0.921;ClippingRankSum=0.000;DB;DP=60;ExcessHet=3.0103;FS=0.000;MLEAC=1;MLEAF=0.500;MQ=43.53;MQRankSum=1.995;QD=12.68;ReadPosRankSum=-1.673;SOR=0.660	GT:AD:DP:GQ:PL	0/1:38,22:60:99:789,0,1530
2L	6279599	2L_6279599_SNP	C	T	1709.77	.	AC=1;AF=0.500;AN=2;BaseQRankSum=2.123;ClippingRankSum=0.000;DB;DP=63;ExcessHet=3.0103;FS=0.000;MLEAC=1;MLEAF=0.500;MQ=43.38;MQRankSum=-1.651;QD=27.14;ReadPosRankSum=-1.876;SOR=0.641	GT:AD:DP:GQ:PL	0/1:20,43:63:99:1738,0,694
2L	6279602	2L_6279602_SNP	C	G	1734.77	.	AC=1;AF=0.500;AN=2;BaseQRankSum=-0.454;ClippingRankSum=0.000;DB;DP=61;ExcessHet=3.0103;FS=1.072;MLEAC=1;MLEAF=0.500;MQ=43.39;MQRankSum=-2.034;QD=28.44;ReadPosRankSum=-2.205;SOR=0.504	GT:AD:DP:GQ:PL	0/1:19,42:61:99:1763,0,691
2L	6279610	2L_6279610_SNP	A	T	1687.77	.	AC=1;AF=0.500;AN=2;BaseQRankSum=1.842;ClippingRankSum=0.000;DB;DP=60;ExcessHet=3.0103;FS=1.083;MLEAC=1;MLEAF=0.500;MQ=43.45;MQRankSum=-1.771;QD=28.13;ReadPosRankSum=-2.086;SOR=0.473	GT:AD:DP:GQ:PL	0/1:19,41:60:99:1716,0,661
2L	6279665	2L_6279665_SNP	C	G	307.77	.	AC=1;AF=0.500;AN=2;BaseQRankSum=-0.033;ClippingRankSum=0.000;DB;DP=51;ExcessHet=3.0103;FS=0.000;MLEAC=1;MLEAF=0.500;MQ=43.07;MQRankSum=-1.375;QD=6.03;ReadPosRankSum=-0.745;SOR=0.847	GT:AD:DP:GQ:PL	0/1:33,18:51:99:336,0,744
2L	6279692	.	CGG	C	523.73	.	AC=1;AF=0.500;AN=2;BaseQRankSum=-1.758;ClippingRankSum=0.000;DP=54;ExcessHet=3.0103;FS=0.000;MLEAC=1;MLEAF=0.500;MQ=42.98;MQRankSum=-2.077;QD=9.88;ReadPosRankSum=0.555;SOR=0.765	GT:AD:DP:GQ:PL	0/1:37,16:53:99:561,0,1491
2L	6279695	.	ACGGACAAACGGACATGGCCATATG	A	504.73	.	AC=1;AF=0.500;AN=2;BaseQRankSum=-0.743;ClippingRankSum=0.000;DP=58;ExcessHet=3.0103;FS=0.000;MLEAC=1;MLEAF=0.500;MQ=43.01;MQRankSum=-2.251;QD=8.70;ReadPosRankSum=0.476;SOR=0.735	GT:AD:DP:GQ:PL	0/1:42,16:58:99:542,0,1744
2L	6279778	2L_6279778_SNP	T	A	2604.77	.	AC=2;AF=1.00;AN=2;DB;DP=57;ExcessHet=3.0103;FS=0.000;MLEAC=2;MLEAF=1.00;MQ=42.90;QD=27.23;SOR=0.877	GT:AD:DP:GQ:PL	1/1:0,57:57:99:2633,178,0
2L	6279783	2L_6279783_SNP	C	T	2649.77	.	AC=2;AF=1.00;AN=2;DB;DP=60;ExcessHet=3.0103;FS=0.000;MLEAC=2;MLEAF=1.00;MQ=42.89;QD=33.14;SOR=0.906	GT:AD:DP:GQ:PL	1/1:0,60:60:99:2678,181,0
2L	6279786	2L_6279786_SNP	A	T	2604.77	.	AC=2;AF=1.00;AN=2;DB;DP=59;ExcessHet=3.0103;FS=0.000;MLEAC=2;MLEAF=1.00;MQ=42.87;QD=29.61;SOR=0.950	GT:AD:DP:GQ:PL	1/1:0,59:59:99:2633,178,0
2L	6279815	2L_6279815_SNP	T	C	2339.77	.	AC=2;AF=1.00;AN=2;DB;DP=52;ExcessHet=3.0103;FS=0.000;MLEAC=2;MLEAF=1.00;MQ=43.11;QD=25.77;SOR=0.853	GT:AD:DP:GQ:PL	1/1:0,52:52:99:2368,160,0
2L	6279820	2L_6279820_SNP	T	C	2384.77	.	AC=2;AF=1.00;AN=2;DB;DP=53;ExcessHet=3.0103;FS=0.000;MLEAC=2;MLEAF=1.00;MQ=43.13;QD=34.06;SOR=0.730	GT:AD:DP:GQ:PL	1/1:0,53:53:99:2413,163,0
2L	6279822	2L_6279822_SNP	T	C	2356.77	.	AC=2;AF=1.00;AN=2;DB;DP=51;ExcessHet=3.0103;FS=0.000;MLEAC=2;MLEAF=1.00;MQ=43.10;QD=29.10;SOR=0.732	GT:AD:DP:GQ:PL	1/1:0,51:51:99:2385,160,0
2L	6279833	.	A	AAGC	1125.73	.	AC=1;AF=0.500;AN=2;BaseQRankSum=-0.024;ClippingRankSum=0.000;DP=47;ExcessHet=3.0103;FS=1.128;MLEAC=1;MLEAF=0.500;MQ=43.14;MQRankSum=-3.386;QD=23.95;ReadPosRankSum=-1.566;SOR=0.906	GT:AD:DP:GQ:PL	0/1:18,29:47:99:1163,0,669
2L	6279844	2L_6279844_DEL	CTATAA	C	1222.73	.	AC=1;AF=0.500;AN=2;BaseQRankSum=-0.791;ClippingRankSum=0.000;DB;DP=53;ExcessHet=3.0103;FS=0.000;MLEAC=1;MLEAF=0.500;MQ=43.28;MQRankSum=-3.202;QD=23.07;ReadPosRankSum=-0.329;SOR=0.610	GT:AD:DP:GQ:PL	0/1:21,32:53:99:1260,0,771
2L	6279859	2L_6279859_SNP	A	G	1960.77	.	AC=2;AF=1.00;AN=2;DB;DP=53;ExcessHet=3.0103;FS=0.000;MLEAC=2;MLEAF=1.00;MQ=43.31;QD=31.92;SOR=0.770	GT:AD:DP:GQ:PL	1/1:0,52:52:99:1989,160,0
2L	6279870	2L_6279870_SNP	T	G	689.77	.	AC=1;AF=0.500;AN=2;BaseQRankSum=-3.754;ClippingRankSum=0.000;DB;DP=55;ExcessHet=3.0103;FS=3.944;MLEAC=1;MLEAF=0.500;MQ=43.32;MQRankSum=-3.502;QD=12.77;ReadPosRankSum=0.533;SOR=0.863	GT:AD:DP:GQ:PL	0/1:21,33:54:99:718,0,443
2L	6280084	2L_6280084_SNP	A	G	981.77	.	AC=2;AF=1.00;AN=2;DB;DP=39;ExcessHet=3.0103;FS=0.000;MLEAC=2;MLEAF=1.00;MQ=43.71;QD=25.84;SOR=1.329	GT:AD:DP:GQ:PL	1/1:0,38:38:99:1010,114,0
2L	6280200	.	GC	G	188.82	.	AC=2;AF=1.00;AN=2;BaseQRankSum=-0.273;ClippingRankSum=0.000;DP=21;ExcessHet=3.0103;FS=6.368;MLEAC=2;MLEAF=1.00;MQ=43.63;MQRankSum=-0.365;QD=14.52;ReadPosRankSum=1.336;SOR=2.617	GT:AD:DP:GQ:PL	1/1:1,12:13:17:226,17,0
2L	6280240	2L_6280240_SNP	C	T	206.77	.	AC=1;AF=0.500;AN=2;BaseQRankSum=-0.235;ClippingRankSum=0.000;DB;DP=21;ExcessHet=3.0103;FS=0.000;MLEAC=1;MLEAF=0.500;MQ=43.81;MQRankSum=-0.440;QD=9.85;ReadPosRankSum=-0.149;SOR=0.446	GT:AD:DP:GQ:PL	0/1:14,7:21:99:235,0,541
2L	6280259	.	CA	C	247.73	.	AC=1;AF=0.500;AN=2;BaseQRankSum=-0.925;ClippingRankSum=0.000;DP=24;ExcessHet=3.0103;FS=0.000;MLEAC=1;MLEAF=0.500;MQ=44.00;MQRankSum=0.000;QD=10.32;ReadPosRankSum=1.738;SOR=0.802	GT:AD:DP:GQ:PL	0/1:15,9:24:99:285,0,558
2L	6280484	2L_6280484_SNP	A	T	1951.77	.	AC=2;AF=1.00;AN=2;DB;DP=42;ExcessHet=3.0103;FS=0.000;MLEAC=2;MLEAF=1.00;MQ=43.77;QD=30.35;SOR=1.127	GT:AD:DP:GQ:PL	1/1:0,42:42:99:1980,132,0
2L	6280486	2L_6280486_SNP	A	C	1980.77	.	AC=2;AF=1.00;AN=2;DB;DP=44;ExcessHet=3.0103;FS=0.000;MLEAC=2;MLEAF=1.00;MQ=43.78;QD=29.75;SOR=1.230	GT:AD:DP:GQ:PL	1/1:0,44:44:99:2009,135,0
2L	6280493	2L_6280493_SNP	A	T	1890.77	.	AC=2;AF=1.00;AN=2;DB;DP=43;ExcessHet=3.0103;FS=0.000;MLEAC=2;MLEAF=1.00;MQ=43.77;QD=30.92;SOR=1.055	GT:AD:DP:GQ:PL	1/1:0,43:43:99:1919,129,0
2L	6280535	2L_6280535_SNP	A	G	2159.77	.	AC=2;AF=1.00;AN=2;DB;DP=48;ExcessHet=3.0103;FS=0.000;MLEAC=2;MLEAF=1.00;MQ=43.45;QD=34.65;SOR=0.776	GT:AD:DP:GQ:PL	1/1:0,48:48:99:2188,147,0
2L	6280549	2L_6280549_SNP	A	T	2356.77	.	AC=2;AF=1.00;AN=2;DB;DP=51;ExcessHet=3.0103;FS=0.000;MLEAC=2;MLEAF=1.00;MQ=43.48;QD=32.46;SOR=0.732	GT:AD:DP:GQ:PL	1/1:0,51:51:99:2385,160,0
2L	6280562	2L_6280562_SNP	A	C	2491.77	.	AC=2;AF=1.00;AN=2;DB;DP=54;ExcessHet=3.0103;FS=0.000;MLEAC=2;MLEAF=1.00;MQ=43.47;QD=33.07;SOR=0.693	GT:AD:DP:GQ:PL	1/1:0,54:54:99:2520,169,0
2L	6280563	.	AT	A	2482.73	.	AC=2;AF=1.00;AN=2;DP=54;ExcessHet=3.0103;FS=0.000;MLEAC=2;MLEAF=1.00;MQ=43.47;QD=26.89;SOR=0.767	GT:AD:DP:GQ:PL	1/1:0,54:54:99:2520,169,0
2L	6280582	2L_6280582_SNP	T	C	1623.77	.	AC=1;AF=0.500;AN=2;BaseQRankSum=-3.792;ClippingRankSum=0.000;DB;DP=62;ExcessHet=3.0103;FS=2.173;MLEAC=1;MLEAF=0.500;MQ=43.57;MQRankSum=-2.292;QD=26.19;ReadPosRankSum=0.765;SOR=0.542	GT:AD:DP:GQ:PL	0/1:23,39:62:99:1652,0,842
2L	6280583	.	G	GT	1636.73	.	AC=1;AF=0.500;AN=2;BaseQRankSum=-2.378;ClippingRankSum=0.000;DP=63;ExcessHet=3.0103;FS=1.003;MLEAC=1;MLEAF=0.500;MQ=43.58;MQRankSum=-2.261;QD=25.98;ReadPosRankSum=0.479;SOR=0.481	GT:AD:DP:GQ:PL	0/1:23,40:63:99:1674,0,839
2L	6280586	2L_6280586_SNP	G	T	1645.77	.	AC=1;AF=0.500;AN=2;BaseQRankSum=1.147;ClippingRankSum=0.000;DB;DP=64;ExcessHet=3.0103;FS=2.153;MLEAC=1;MLEAF=0.500;MQ=43.59;MQRankSum=-2.231;QD=25.72;ReadPosRankSum=0.231;SOR=0.539	GT:AD:DP:GQ:PL	0/1:23,41:64:99:1674,0,839
2L	6280663	2L_6280663_SNP	T	C	589.77	.	AC=1;AF=0.500;AN=2;BaseQRankSum=-1.532;ClippingRankSum=0.000;DB;DP=49;ExcessHet=3.0103;FS=4.233;MLEAC=1;MLEAF=0.500;MQ=43.92;MQRankSum=-1.157;QD=12.04;ReadPosRankSum=-0.295;SOR=1.460	GT:AD:DP:GQ:PL	0/1:20,29:49:99:618,0,407
2L	6280679	2L_6280679_SNP	G	C	1837.77	.	AC=2;AF=1.00;AN=2;DB;DP=51;ExcessHet=3.0103;FS=0.000;MLEAC=2;MLEAF=1.00;MQ=43.92;QD=30.87;SOR=1.094	GT:AD:DP:GQ:PL	1/1:0,51:51:99:1866,153,0
2L	6280765	2L_6280765_SNP	G	T	317.77	.	AC=1;AF=0.500;AN=2;BaseQRankSum=1.245;ClippingRankSum=0.000;DB;DP=48;ExcessHet=3.0103;FS=2.552;MLEAC=1;MLEAF=0.500;MQ=44.00;MQRankSum=0.000;QD=6.76;ReadPosRankSum=-0.528;SOR=0.776	GT:AD:DP:GQ:PL	0/1:29,18:47:99:346,0,655
2L	6280815	2L_6280815_SNP	A	T	1374.77	.	AC=2;AF=1.00;AN=2;DB;DP=51;ExcessHet=3.0103;FS=0.000;MLEAC=2;MLEAF=1.00;MQ=44.00;QD=26.96;SOR=0.994	GT:AD:DP:GQ:PL	1/1:0,51:51:99:1403,153,0
2L	6280863	2L_6280863_SNP	C	T	391.77	.	AC=1;AF=0.500;AN=2;BaseQRankSum=1.080;ClippingRankSum=0.000;DB;DP=48;ExcessHet=3.0103;FS=2.521;MLEAC=1;MLEAF=0.500;MQ=44.00;MQRankSum=0.000;QD=8.16;ReadPosRankSum=0.776;SOR=0.368	GT:AD:DP:GQ:PL	0/1:28,20:48:99:420,0,623
2L	6281072	2L_6281072_SNP	C	A	374.77	.	AC=1;AF=0.500;AN=2;BaseQRankSum=0.447;ClippingRankSum=0.000;DB;DP=42;ExcessHet=3.0103;FS=15.881;MLEAC=1;MLEAF=0.500;MQ=43.95;MQRankSum=0.957;QD=8.92;ReadPosRankSum=0.749;SOR=0.630	GT:AD:DP:GQ:PL	0/1:23,19:42:99:403,0,487
2L	6281107	2L_6281107_SNP	A	C	355.77	.	AC=1;AF=0.500;AN=2;BaseQRankSum=1.596;ClippingRankSum=0.000;DB;DP=44;ExcessHet=3.0103;FS=15.973;MLEAC=1;MLEAF=0.500;MQ=43.96;MQRankSum=0.959;QD=8.09;ReadPosRankSum=0.637;SOR=0.055	GT:AD:DP:GQ:PL	0/1:24,20:44:99:384,0,500
2L	6281115	.	AT	A	237.73	.	AC=1;AF=0.500;AN=2;BaseQRankSum=2.638;ClippingRankSum=0.000;DP=44;ExcessHet=3.0103;FS=13.393;MLEAC=1;MLEAF=0.500;MQ=43.96;MQRankSum=0.955;QD=5.94;ReadPosRankSum=0.437;SOR=0.067	GT:AD:DP:GQ:PL	0/1:22,18:40:99:275,0,374
2L	6281762	2L_6281762_SNP	C	T	1059.77	.	AC=1;AF=0.500;AN=2;BaseQRankSum=2.780;ClippingRankSum=0.000;DB;DP=63;ExcessHet=3.0103;FS=2.122;MLEAC=1;MLEAF=0.500;MQ=44.00;MQRankSum=0.000;QD=16.82;ReadPosRankSum=0.407;SOR=1.071	GT:AD:DP:GQ:PL	0/1:34,29:63:99:1088,0,1343
2L	6281768	2L_6281768_SNP	G	A	1032.77	.	AC=1;AF=0.500;AN=2;BaseQRankSum=-0.631;ClippingRankSum=0.000;DB;DP=64;ExcessHet=3.0103;FS=6.611;MLEAC=1;MLEAF=0.500;MQ=44.00;MQRankSum=0.000;QD=16.14;ReadPosRankSum=1.398;SOR=1.067	GT:AD:DP:GQ:PL	0/1:36,28:64:99:1061,0,1337
2L	6281848	2L_6281848_SNP	G	A	1325.77	.	AC=1;AF=0.500;AN=2;BaseQRankSum=2.526;ClippingRankSum=0.000;DB;DP=63;ExcessHet=3.0103;FS=2.145;MLEAC=1;MLEAF=0.500;MQ=43.64;MQRankSum=-0.353;QD=21.04;ReadPosRankSum=-0.130;SOR=0.404	GT:AD:DP:GQ:PL	0/1:29,34:63:99:1354,0,1095
2L	6281851	2L_6281851_SNP	T	C	1325.77	.	AC=1;AF=0.500;AN=2;BaseQRankSum=0.014;ClippingRankSum=0.000;DB;DP=63;ExcessHet=3.0103;FS=2.145;MLEAC=1;MLEAF=0.500;MQ=43.59;MQRankSum=-0.745;QD=21.04;ReadPosRankSum=0.072;SOR=0.404	GT:AD:DP:GQ:PL	0/1:29,34:63:99:1354,0,1095
2L	6281960	2L_6281960_SNP	G	A	507.77	.	AC=1;AF=0.500;AN=2;BaseQRankSum=-0.089;ClippingRankSum=0.000;DB;DP=45;ExcessHet=3.0103;FS=0.000;MLEAC=1;MLEAF=0.500;MQ=43.61;MQRankSum=-2.252;QD=11.54;ReadPosRankSum=1.162;SOR=0.693	GT:AD:DP:GQ:PL	0/1:19,25:44:99:536,0,359
2L	6282079	2L_6282079_SNP	A	C	808.77	.	AC=1;AF=0.500;AN=2;BaseQRankSum=-0.017;ClippingRankSum=0.000;DB;DP=36;ExcessHet=3.0103;FS=0.000;MLEAC=1;MLEAF=0.500;MQ=43.65;MQRankSum=-2.206;QD=22.47;ReadPosRankSum=0.934;SOR=0.683	GT:AD:DP:GQ:PL	0/1:15,21:36:99:837,0,698
2L	6282088	2L_6282088_SNP	T	A	866.77	.	AC=1;AF=0.500;AN=2;BaseQRankSum=-2.665;ClippingRankSum=0.000;DB;DP=37;ExcessHet=3.0103;FS=0.000;MLEAC=1;MLEAF=0.500;MQ=43.55;MQRankSum=-2.429;QD=23.43;ReadPosRankSum=-0.619;SOR=0.776	GT:AD:DP:GQ:PL	0/1:14,23:37:99:895,0,669
2L	6282179	.	TG	T	1176.73	.	AC=1;AF=0.500;AN=2;BaseQRankSum=-0.818;ClippingRankSum=0.000;DP=46;ExcessHet=3.0103;FS=4.800;MLEAC=1;MLEAF=0.500;MQ=42.46;MQRankSum=-5.125;QD=26.15;ReadPosRankSum=0.891;SOR=1.574	GT:AD:DP:GQ:PL	0/1:15,30:45:99:1214,0,886
2L	6282181	.	T	TAA	1176.73	.	AC=1;AF=0.500;AN=2;BaseQRankSum=-1.266;ClippingRankSum=0.000;DP=45;ExcessHet=3.0103;FS=4.800;MLEAC=1;MLEAF=0.500;MQ=42.42;MQRankSum=-5.125;QD=26.15;ReadPosRankSum=0.699;SOR=1.574	GT:AD:DP:GQ:PL	0/1:15,30:45:99:1214,0,886
2L	6282182	.	G	T	1186.77	.	AC=1;AF=0.500;AN=2;BaseQRankSum=0.642;ClippingRankSum=0.000;DP=45;ExcessHet=3.0103;FS=4.800;MLEAC=1;MLEAF=0.500;MQ=42.42;MQRankSum=-5.125;QD=26.37;ReadPosRankSum=0.756;SOR=1.574	GT:AD:DP:GQ:PL	0/1:15,30:45:99:1215,0,886
2L	6282184	.	CG	C	1177.73	.	AC=1;AF=0.500;AN=2;BaseQRankSum=0.145;ClippingRankSum=0.000;DP=44;ExcessHet=3.0103;FS=3.006;MLEAC=1;MLEAF=0.500;MQ=42.39;MQRankSum=-5.003;QD=26.77;ReadPosRankSum=0.176;SOR=1.368	GT:AD:DP:GQ:PL	0/1:14,30:44:99:1215,0,886
2L	6282187	2L_6282187_SNP	C	A	1105.77	.	AC=1;AF=0.500;AN=2;BaseQRankSum=1.577;ClippingRankSum=0.000;DB;DP=41;ExcessHet=3.0103;FS=3.292;MLEAC=1;MLEAF=0.500;MQ=42.27;MQRankSum=-5.175;QD=26.97;ReadPosRankSum=0.000;SOR=1.473	GT:AD:DP:GQ:PL	0/1:13,28:41:99:1134,0,850
2L	6282189	.	A	ACAAAAATGTT	1225.73	.	AC=1;AF=0.500;AN=2;BaseQRankSum=-0.858;ClippingRankSum=0.000;DP=41;ExcessHet=3.0103;FS=3.292;MLEAC=1;MLEAF=0.500;MQ=42.27;MQRankSum=-5.175;QD=29.90;ReadPosRankSum=-0.140;SOR=1.473	GT:AD:DP:GQ:PL	0/1:13,28:41:99:1263,0,799
2L	6282203	.	C	CTCTAAT	1222.73	.	AC=1;AF=0.500;AN=2;BaseQRankSum=2.729;ClippingRankSum=0.000;DP=42;ExcessHet=3.0103;FS=1.321;MLEAC=1;MLEAF=0.500;MQ=42.21;MQRankSum=-5.361;QD=29.11;ReadPosRankSum=-1.606;SOR=1.071	GT:AD:DP:GQ:PL	0/1:13,29:42:99:1260,0,882
2L	6282215	2L_6282215_SNP	T	A	1189.77	.	AC=1;AF=0.500;AN=2;BaseQRankSum=1.324;ClippingRankSum=0.000;DB;DP=44;ExcessHet=3.0103;FS=2.883;MLEAC=1;MLEAF=0.500;MQ=42.36;MQRankSum=-5.133;QD=27.04;ReadPosRankSum=-2.207;SOR=1.329	GT:AD:DP:GQ:PL	0/1:14,30:44:99:1218,0,885
2L	6282231	2L_6282231_SNP	G	C	1030.77	.	AC=1;AF=0.500;AN=2;BaseQRankSum=-0.304;ClippingRankSum=0.000;DB;DP=43;ExcessHet=3.0103;FS=0.000;MLEAC=1;MLEAF=0.500;MQ=42.54;MQRankSum=-5.076;QD=23.97;ReadPosRankSum=-1.635;SOR=0.551	GT:AD:DP:GQ:PL	0/1:16,27:43:99:1059,0,1006
2L	6282233	2L_6282233_SNP	T	A	1030.77	.	AC=1;AF=0.500;AN=2;BaseQRankSum=1.330;ClippingRankSum=0.000;DB;DP=43;ExcessHet=3.0103;FS=0.000;MLEAC=1;MLEAF=0.500;MQ=42.54;MQRankSum=-5.076;QD=23.97;ReadPosRankSum=-1.722;SOR=0.551	GT:AD:DP:GQ:PL	0/1:16,27:43:99:1059,0,1006
2L	6282292	2L_6282292_SNP	A	T	802.77	.	AC=1;AF=0.500;AN=2;BaseQRankSum=-0.563;ClippingRankSum=0.000;DB;DP=41;ExcessHet=3.0103;FS=1.238;MLEAC=1;MLEAF=0.500;MQ=43.33;MQRankSum=-3.715;QD=19.58;ReadPosRankSum=0.301;SOR=0.425	GT:AD:DP:GQ:PL	0/1:19,22:41:99:831,0,889
2L	6282309	.	T	A	1012.77	.	AC=1;AF=0.500;AN=2;BaseQRankSum=1.627;ClippingRankSum=0.000;DP=43;ExcessHet=3.0103;FS=0.000;MLEAC=1;MLEAF=0.500;MQ=43.25;MQRankSum=-3.562;QD=23.55;ReadPosRankSum=-1.131;SOR=0.817	GT:AD:DP:GQ:PL	0/1:17,26:43:99:1041,0,852
2L	6282310	.	C	G	1012.77	.	AC=1;AF=0.500;AN=2;BaseQRankSum=3.408;ClippingRankSum=0.000;DP=41;ExcessHet=3.0103;FS=0.000;MLEAC=1;MLEAF=0.500;MQ=43.26;MQRankSum=-3.373;QD=24.70;ReadPosRankSum=-1.258;SOR=0.856	GT:AD:DP:GQ:PL	0/1:16,25:41:99:1041,0,852
2L	6282411	2L_6282411_SNP	G	C	575.77	.	AC=1;AF=0.500;AN=2;BaseQRankSum=-1.304;ClippingRankSum=0.000;DB;DP=39;ExcessHet=3.0103;FS=1.411;MLEAC=1;MLEAF=0.500;MQ=43.12;MQRankSum=-2.543;QD=14.76;ReadPosRankSum=0.266;SOR=0.894	GT:AD:DP:GQ:PL	0/1:11,28:39:99:604,0,170
2L	6282418	.	GCC	G	1089.73	.	AC=1;AF=0.500;AN=2;BaseQRankSum=-0.389;ClippingRankSum=0.000;DP=42;ExcessHet=3.0103;FS=1.376;MLEAC=1;MLEAF=0.500;MQ=43.12;MQRankSum=-2.803;QD=27.24;ReadPosRankSum=0.576;SOR=1.179	GT:AD:DP:GQ:PL	0/1:12,28:40:99:1127,0,561
2L	6282424	.	C	A	1095.77	.	AC=1;AF=0.500;AN=2;BaseQRankSum=0.426;ClippingRankSum=0.000;DP=41;ExcessHet=3.0103;FS=1.376;MLEAC=1;MLEAF=0.500;MQ=43.09;MQRankSum=-2.803;QD=27.39;ReadPosRankSum=0.812;SOR=1.179	GT:AD:DP:GQ:PL	0/1:12,28:40:99:1124,0,589
2L	6282719	2L_6282719_SNP	G	T	580.77	.	AC=1;AF=0.500;AN=2;BaseQRankSum=2.563;ClippingRankSum=0.000;DB;DP=45;ExcessHet=3.0103;FS=1.223;MLEAC=1;MLEAF=0.500;MQ=43.64;MQRankSum=0.624;QD=13.51;ReadPosRankSum=-1.396;SOR=0.581	GT:AD:DP:GQ:PL	0/1:16,27:43:99:609,0,286
2L	6282726	.	C	CCCCAAT	1733.73	.	AC=2;AF=1.00;AN=2;DP=44;ExcessHet=3.0103;FS=0.000;MLEAC=2;MLEAF=1.00;MQ=43.59;QD=35.75;SOR=0.902	GT:AD:DP:GQ:PL	1/1:0,40:40:99:1771,123,0
2L	6282752	2L_6282752_SNP	A	C	999.77	.	AC=2;AF=1.00;AN=2;DB;DP=40;ExcessHet=3.0103;FS=0.000;MLEAC=2;MLEAF=1.00;MQ=43.59;QD=26.31;SOR=0.914	GT:AD:DP:GQ:PL	1/1:0,38:38:99:1028,114,0
2L	6282791	2L_6282791_SNP	G	T	552.77	.	AC=1;AF=0.500;AN=2;BaseQRankSum=1.404;ClippingRankSum=0.000;DB;DP=38;ExcessHet=3.0103;FS=4.981;MLEAC=1;MLEAF=0.500;MQ=43.59;MQRankSum=-0.956;QD=14.55;ReadPosRankSum=-0.652;SOR=1.152	GT:AD:DP:GQ:PL	0/1:14,24:38:99:581,0,256
2L	6283031	2L_6283031_SNP	A	G	703.77	.	AC=1;AF=0.500;AN=2;BaseQRankSum=-1.086;ClippingRankSum=0.000;DB;DP=43;ExcessHet=3.0103;FS=1.192;MLEAC=1;MLEAF=0.500;MQ=43.61;MQRankSum=-2.865;QD=16.37;ReadPosRankSum=-1.037;SOR=0.446	GT:AD:DP:GQ:PL	0/1:20,23:43:99:732,0,430
2L	6283047	.	ATTCAAAATG	A	736.73	.	AC=1;AF=0.500;AN=2;BaseQRankSum=-0.998;ClippingRankSum=0.000;DP=43;ExcessHet=3.0103;FS=4.268;MLEAC=1;MLEAF=0.500;MQ=43.61;MQRankSum=-3.231;QD=17.54;ReadPosRankSum=-0.516;SOR=1.030	GT:AD:DP:GQ:PL	0/1:22,20:42:99:774,0,864
2L	6283062	2L_6283062_SNP	T	C	748.77	.	AC=1;AF=0.500;AN=2;BaseQRankSum=-2.922;ClippingRankSum=0.000;DB;DP=40;ExcessHet=3.0103;FS=2.780;MLEAC=1;MLEAF=0.500;MQ=43.58;MQRankSum=-3.095;QD=18.72;SOR=1.023	GT:AD:DP:GQ:PL	0/1:20,20:40:99:777,0,804
2L	6283076	2L_6283076_SNP	C	G	491.77	.	AC=1;AF=0.500;AN=2;BaseQRankSum=1.265;ClippingRankSum=0.000;DB;DP=49;ExcessHet=3.0103;FS=4.125;MLEAC=1;MLEAF=0.500;MQ=43.48;MQRankSum=-3.992;QD=10.04;ReadPosRankSum=0.390;SOR=1.405	GT:AD:DP:GQ:PL	0/1:25,24:49:99:520,0,522
2L	6283099	2L_6283099_SNP	T	C	527.77	.	AC=1;AF=0.500;AN=2;BaseQRankSum=-2.681;ClippingRankSum=0.000;DB;DP=55;ExcessHet=3.0103;FS=7.527;MLEAC=1;MLEAF=0.500;MQ=43.48;MQRankSum=-4.511;QD=9.60;ReadPosRankSum=0.860;SOR=1.366	GT:AD:DP:GQ:PL	0/1:29,26:55:99:556,0,663
2L	6283166	2L_6283166_SNP	A	G	805.77	.	AC=1;AF=0.500;AN=2;BaseQRankSum=0.322;ClippingRankSum=0.000;DB;DP=66;ExcessHet=3.0103;FS=0.000;MLEAC=1;MLEAF=0.500;MQ=43.34;MQRankSum=-4.988;QD=12.21;ReadPosRankSum=-1.275;SOR=0.674	GT:AD:DP:GQ:PL	0/1:30,36:66:99:834,0,617
2L	6283182	.	TATCG	T	1410.73	.	AC=1;AF=0.500;AN=2;BaseQRankSum=1.056;ClippingRankSum=0.000;DP=71;ExcessHet=3.0103;FS=0.000;MLEAC=1;MLEAF=0.500;MQ=43.36;MQRankSum=-5.336;QD=19.87;ReadPosRankSum=-0.311;SOR=0.746	GT:AD:DP:GQ:PL	0/1:34,37:71:99:1448,0,1322
2L	6283189	.	TGAG	T	1416.73	.	AC=1;AF=0.500;AN=2;BaseQRankSum=-0.561;ClippingRankSum=0.000;DP=70;ExcessHet=3.0103;FS=0.000;MLEAC=1;MLEAF=0.500;MQ=43.35;MQRankSum=-5.272;QD=20.24;ReadPosRankSum=-3.412;SOR=0.687	GT:AD:DP:GQ:PL	0/1:33,37:70:99:1454,0,1274
2L	6283193	.	TAAAGTTAC	T	1419.73	.	AC=1;AF=0.500;AN=2;BaseQRankSum=2.963;ClippingRankSum=0.000;DP=69;ExcessHet=3.0103;FS=0.000;MLEAC=1;MLEAF=0.500;MQ=43.34;MQRankSum=-5.207;QD=20.58;ReadPosRankSum=-3.523;SOR=0.629	GT:AD:DP:GQ:PL	0/1:32,37:69:99:1457,0,1224
2L	6283213	2L_6283213_SNP	G	A	1310.77	.	AC=1;AF=0.500;AN=2;BaseQRankSum=0.373;ClippingRankSum=0.000;DB;DP=67;ExcessHet=3.0103;FS=0.000;MLEAC=1;MLEAF=0.500;MQ=43.35;MQRankSum=-5.367;QD=19.56;ReadPosRankSum=-2.168;SOR=0.634	GT:AD:DP:GQ:PL	0/1:33,34:67:99:1339,0,1278
2L	6283218	2L_6283218_SNP	A	T	1315.77	.	AC=1;AF=0.500;AN=2;BaseQRankSum=-1.383;ClippingRankSum=0.000;DB;DP=66;ExcessHet=3.0103;FS=2.018;MLEAC=1;MLEAF=0.500;MQ=43.31;MQRankSum=-5.485;QD=19.94;ReadPosRankSum=0.276;SOR=0.478	GT:AD:DP:GQ:PL	0/1:32,34:66:99:1344,0,1249
2L	6283233	2L_6283233_SNP	C	T	1198.77	.	AC=1;AF=0.500;AN=2;BaseQRankSum=2.216;ClippingRankSum=0.000;DB;DP=60;ExcessHet=3.0103;FS=1.009;MLEAC=1;MLEAF=0.500;MQ=43.30;MQRankSum=-5.018;QD=19.98;ReadPosRankSum=-1.549;SOR=0.521	GT:AD:DP:GQ:PL	0/1:28,32:60:99:1227,0,1079
2L	6283235	2L_6283235_SNP	A	G	1198.77	.	AC=1;AF=0.500;AN=2;BaseQRankSum=-2.279;ClippingRankSum=0.000;DB;DP=60;ExcessHet=3.0103;FS=1.009;MLEAC=1;MLEAF=0.500;MQ=43.30;MQRankSum=-5.018;QD=19.98;ReadPosRankSum=-1.664;SOR=0.521	GT:AD:DP:GQ:PL	0/1:28,32:60:99:1227,0,1079
2L	6283343	2L_6283343_SNP	T	G	671.77	.	AC=1;AF=0.500;AN=2;BaseQRankSum=-0.477;ClippingRankSum=0.000;DB;DP=47;ExcessHet=3.0103;FS=0.000;MLEAC=1;MLEAF=0.500;MQ=43.52;MQRankSum=-2.592;QD=14.60;ReadPosRankSum=0.298;SOR=0.638	GT:AD:DP:GQ:PL	0/1:15,31:46:99:700,0,291
2L	6283393	2L_6283393_SNP	C	T	545.77	.	AC=1;AF=0.500;AN=2;BaseQRankSum=0.414;ClippingRankSum=0.000;DB;DP=47;ExcessHet=3.0103;FS=6.219;MLEAC=1;MLEAF=0.500;MQ=43.67;MQRankSum=-2.744;QD=11.61;ReadPosRankSum=1.243;SOR=0.480	GT:AD:DP:GQ:PL	0/1:21,26:47:99:574,0,463
2L	6283633	2L_6283633_SNP	T	C	551.77	.	AC=1;AF=0.500;AN=2;BaseQRankSum=0.612;ClippingRankSum=0.000;DB;DP=42;ExcessHet=3.0103;FS=2.883;MLEAC=1;MLEAF=0.500;MQ=43.83;MQRankSum=1.367;QD=13.46;ReadPosRankSum=-0.131;SOR=1.156	GT:AD:DP:GQ:PL	0/1:15,26:41:99:580,0,294
2L	6283683	2L_6283683_SNP	A	G	553.77	.	AC=1;AF=0.500;AN=2;BaseQRankSum=1.139;ClippingRankSum=0.000;DB;DP=42;ExcessHet=3.0103;FS=2.755;MLEAC=1;MLEAF=0.500;MQ=43.30;MQRankSum=0.631;QD=13.51;ReadPosRankSum=-1.457;SOR=0.790	GT:AD:DP:GQ:PL	0/1:16,25:41:99:582,0,325
2L	6283838	.	CTCGT	C	825.73	.	AC=1;AF=0.500;AN=2;BaseQRankSum=-0.695;ClippingRankSum=0.000;DP=41;ExcessHet=3.0103;FS=0.000;MLEAC=1;MLEAF=0.500;MQ=42.59;MQRankSum=-1.041;QD=20.64;ReadPosRankSum=-0.836;SOR=0.838	GT:AD:DP:GQ:PL	0/1:18,22:40:99:863,0,911
2L	6283921	2L_6283921_SNP	A	T	87.77	.	AC=1;AF=0.500;AN=2;BaseQRankSum=-0.454;ClippingRankSum=0.000;DB;DP=24;ExcessHet=3.0103;FS=0.000;MLEAC=1;MLEAF=0.500;MQ=41.53;MQRankSum=1.462;QD=3.66;ReadPosRankSum=1.495;SOR=0.864	GT:AD:DP:GQ:PL	0/1:17,7:24:99:116,0,677
2L	6283929	2L_6283929_SNP	C	T	350.77	.	AC=1;AF=0.500;AN=2;BaseQRankSum=2.536;ClippingRankSum=0.000;DB;DP=23;ExcessHet=3.0103;FS=1.760;MLEAC=1;MLEAF=0.500;MQ=41.42;MQRankSum=-1.523;QD=15.25;ReadPosRankSum=-1.271;SOR=0.790	GT:AD:DP:GQ:PL	0/1:7,16:23:99:379,0,246
2L	6283958	2L_6283958_SNP	G	T	168.77	.	AC=1;AF=0.500;AN=2;BaseQRankSum=0.734;ClippingRankSum=0.000;DB;DP=19;ExcessHet=3.0103;FS=4.561;MLEAC=1;MLEAF=0.500;MQ=41.26;MQRankSum=1.541;QD=8.88;ReadPosRankSum=1.142;SOR=1.170	GT:AD:DP:GQ:PL	0/1:13,6:19:99:197,0,457
2L	6283964	.	TAAG	T	322.73	.	AC=1;AF=0.500;AN=2;BaseQRankSum=-0.888;ClippingRankSum=0.000;DP=14;ExcessHet=3.0103;FS=2.363;MLEAC=1;MLEAF=0.500;MQ=41.94;MQRankSum=-0.882;QD=23.05;ReadPosRankSum=-0.776;SOR=0.207	GT:AD:DP:GQ:PL	0/1:5,9:14:99:360,0,209
2L	6283967	.	G	A	154.77	.	AC=1;AF=0.500;AN=2;BaseQRankSum=-0.330;ClippingRankSum=0.000;DP=14;ExcessHet=3.0103;FS=2.363;MLEAC=1;MLEAF=0.500;MQ=41.94;MQRankSum=0.882;QD=11.05;ReadPosRankSum=0.907;SOR=1.675	GT:AD:DP:GQ:PL	0/1:9,5:14:99:183,0,363
2L	6283969	.	A	ATTCT	325.73	.	AC=1;AF=0.500;AN=2;BaseQRankSum=-0.888;ClippingRankSum=0.000;DP=14;ExcessHet=3.0103;FS=2.363;MLEAC=1;MLEAF=0.500;MQ=41.94;MQRankSum=-0.882;QD=23.27;SOR=0.207	GT:AD:DP:GQ:PL	0/1:5,9:14:99:363,0,183
2L	6283972	.	A	C	334.77	.	AC=1;AF=0.500;AN=2;BaseQRankSum=0.029;ClippingRankSum=0.000;DP=13;ExcessHet=3.0103;FS=2.480;MLEAC=1;MLEAF=0.500;MQ=41.78;MQRankSum=-1.027;QD=25.75;ReadPosRankSum=-0.494;SOR=0.148	GT:AD:DP:GQ:PL	0/1:5,8:13:99:363,0,183
2L	6283974	2L_6283974_SNP	G	A	157.77	.	AC=1;AF=0.500;AN=2;BaseQRankSum=0.163;ClippingRankSum=0.000;DB;DP=12;ExcessHet=3.0103;FS=2.398;MLEAC=1;MLEAF=0.500;MQ=41.59;MQRankSum=0.799;QD=13.15;ReadPosRankSum=1.242;SOR=1.609	GT:AD:DP:GQ:PL	0/1:8,4:12:99:186,0,321
2L	6284072	2L_6284072_SNP	C	A	324.77	.	AC=1;AF=0.500;AN=2;BaseQRankSum=0.476;ClippingRankSum=0.000;DB;DP=19;ExcessHet=3.0103;FS=0.000;MLEAC=1;MLEAF=0.500;MQ=40.52;MQRankSum=2.371;QD=17.09;ReadPosRankSum=1.016;SOR=0.527	GT:AD:DP:GQ:PL	0/1:9,10:19:99:353,0,321
2L	6284081	2L_6284081_SNP	G	C	278.77	.	AC=1;AF=0.500;AN=2;BaseQRankSum=0.253;ClippingRankSum=0.000;DB;DP=21;ExcessHet=3.0103;FS=0.000;MLEAC=1;MLEAF=0.500;MQ=39.78;MQRankSum=2.606;QD=13.27;ReadPosRankSum=1.863;SOR=1.002	GT:AD:DP:GQ:PL	0/1:12,9:21:99:307,0,416
2L	6284104	2L_6284104_SNP	C	A	871.77	.	AC=1;AF=0.500;AN=2;BaseQRankSum=-0.806;ClippingRankSum=0.000;DB;DP=44;ExcessHet=3.0103;FS=1.189;MLEAC=1;MLEAF=0.500;MQ=38.60;MQRankSum=-2.721;QD=19.81;ReadPosRankSum=1.191;SOR=0.495	GT:AD:DP:GQ:PL	0/1:21,23:44:99:900,0,838
2L	6284111	2L_6284111_SNP	G	A	944.77	.	AC=1;AF=0.500;AN=2;BaseQRankSum=0.724;ClippingRankSum=0.000;DB;DP=47;ExcessHet=3.0103;FS=0.000;MLEAC=1;MLEAF=0.500;MQ=38.51;MQRankSum=-2.868;QD=20.10;ReadPosRankSum=1.301;SOR=0.593	GT:AD:DP:GQ:PL	0/1:23,24:47:99:973,0,868
2L	6284119	2L_6284119_DEL	AT	A	2425.73	.	AC=2;AF=1.00;AN=2;DB;DP=55;ExcessHet=3.0103;FS=0.000;MLEAC=2;MLEAF=1.00;MQ=38.34;QD=26.47;SOR=1.262	GT:AD:DP:GQ:PL	1/1:0,55:55:99:2463,166,0
2L	6284132	2L_6284132_SNP	T	A	595.77	.	AC=1;AF=0.500;AN=2;BaseQRankSum=-3.272;ClippingRankSum=0.000;DB;DP=55;ExcessHet=3.0103;FS=1.034;MLEAC=1;MLEAF=0.500;MQ=38.46;MQRankSum=2.621;QD=10.83;ReadPosRankSum=-1.417;SOR=0.880	GT:AD:DP:GQ:PL	0/1:26,29:55:99:624,0,921
2L	6284151	2L_6284151_SNP	C	T	1053.77	.	AC=1;AF=0.500;AN=2;BaseQRankSum=-0.850;ClippingRankSum=0.000;DB;DP=59;ExcessHet=3.0103;FS=2.203;MLEAC=1;MLEAF=0.500;MQ=37.93;MQRankSum=-2.489;QD=17.86;ReadPosRankSum=1.375;SOR=0.444	GT:AD:DP:GQ:PL	0/1:31,28:59:99:1082,0,1201
2L	6284157	2L_6284157_SNP	G	A	1059.77	.	AC=1;AF=0.500;AN=2;BaseQRankSum=-0.285;ClippingRankSum=0.000;DB;DP=57;ExcessHet=3.0103;FS=3.796;MLEAC=1;MLEAF=0.500;MQ=38.00;MQRankSum=-2.667;QD=18.59;ReadPosRankSum=0.968;SOR=0.328	GT:AD:DP:GQ:PL	0/1:29,28:57:99:1088,0,1133
2L	6284159	2L_6284159_SNP	A	G	2626.77	.	AC=2;AF=1.00;AN=2;DB;DP=58;ExcessHet=3.0103;FS=0.000;MLEAC=2;MLEAF=1.00;MQ=37.96;QD=29.18;SOR=1.382	GT:AD:DP:GQ:PL	1/1:0,58:58:99:2655,178,0
2L	6284164	2L_6284164_SNP	A	C	2761.77	.	AC=2;AF=1.00;AN=2;DB;DP=62;ExcessHet=3.0103;FS=0.000;MLEAC=2;MLEAF=1.00;MQ=37.56;QD=30.26;SOR=1.430	GT:AD:DP:GQ:PL	1/1:0,62:62:99:2790,187,0
2L	6284168	2L_6284168_SNP	A	T,G	2578.77	.	AC=1,1;AF=0.500,0.500;AN=2;DB;DP=62;ExcessHet=3.0103;FS=0.000;MLEAC=1,1;MLEAF=0.500,0.500;MQ=37.56;QD=26.65;SOR=1.392	GT:AD:DP:GQ:PL	1/2:0,30,31:61:99:2607,838,654,1263,0,1167
2L	6284175	2L_6284175_SNP	T	G	2806.77	.	AC=2;AF=1.00;AN=2;DB;DP=63;ExcessHet=3.0103;FS=0.000;MLEAC=2;MLEAF=1.00;MQ=37.53;QD=27.54;SOR=1.467	GT:AD:DP:GQ:PL	1/1:0,63:63:99:2835,190,0
2L	6284180	2L_6284180_SNP	G	T	1215.77	.	AC=1;AF=0.500;AN=2;BaseQRankSum=4.576;ClippingRankSum=0.000;DB;DP=64;ExcessHet=3.0103;FS=3.663;MLEAC=1;MLEAF=0.500;MQ=37.51;MQRankSum=-2.907;QD=19.00;ReadPosRankSum=-0.774;SOR=0.303	GT:AD:DP:GQ:PL	0/1:32,32:64:99:1244,0,1255
2L	6284181	.	TAAAC	T	2887.73	.	AC=2;AF=1.00;AN=2;DP=65;ExcessHet=3.0103;FS=0.000;MLEAC=2;MLEAF=1.00;MQ=37.38;QD=28.26;SOR=1.437	GT:AD:DP:GQ:PL	1/1:0,65:65:99:2925,196,0
2L	6284187	.	C	T	1215.77	.	AC=1;AF=0.500;AN=2;BaseQRankSum=2.833;ClippingRankSum=0.000;DP=63;ExcessHet=3.0103;FS=3.548;MLEAC=1;MLEAF=0.500;MQ=37.48;MQRankSum=-2.798;QD=19.30;ReadPosRankSum=0.092;SOR=0.371	GT:AD:DP:GQ:PL	0/1:33,30:63:99:1244,0,1255
2L	6284194	.	C	CCAGTAGTAG	1092.73	.	AC=1;AF=0.500;AN=2;BaseQRankSum=-2.334;ClippingRankSum=0.000;DP=60;ExcessHet=3.0103;FS=4.034;MLEAC=1;MLEAF=0.500;MQ=37.31;MQRankSum=2.864;QD=18.84;ReadPosRankSum=0.584;SOR=1.458	GT:AD:DP:GQ:PL	0/1:29,29:58:99:1130,0,1113
2L	6284195	2L_6284195_SNP	T	C	1084.77	.	AC=1;AF=0.500;AN=2;BaseQRankSum=2.457;ClippingRankSum=0.000;DB;DP=57;ExcessHet=3.0103;FS=4.034;MLEAC=1;MLEAF=0.500;MQ=37.30;MQRankSum=-3.121;QD=19.03;ReadPosRankSum=-0.300;SOR=0.308	GT:AD:DP:GQ:PL	0/1:29,28:57:99:1113,0,1130
2L	6284206	2L_6284206_SNP	A	T	2716.77	.	AC=2;AF=1.00;AN=2;DB;DP=59;ExcessHet=3.0103;FS=0.000;MLEAC=2;MLEAF=1.00;MQ=37.11;QD=31.55;SOR=1.773	GT:AD:DP:GQ:PL	1/1:0,59:59:99:2745,184,0
2L	6284214	2L_6284214_SNP	T	A	2446.77	.	AC=2;AF=1.00;AN=2;DB;DP=55;ExcessHet=3.0103;FS=0.000;MLEAC=2;MLEAF=1.00;MQ=36.79;QD=32.09;SOR=1.835	GT:AD:DP:GQ:PL	1/1:0,54:54:99:2475,166,0
2L	6284215	2L_6284215_SNP	T	A	2446.77	.	AC=2;AF=1.00;AN=2;DB;DP=56;ExcessHet=3.0103;FS=0.000;MLEAC=2;MLEAF=1.00;MQ=36.94;QD=31.34;SOR=1.877	GT:AD:DP:GQ:PL	1/1:0,55:55:99:2475,166,0
2L	6284226	2L_6284226_INS	T	TAAAGTTAATTAACGCTGTATACAAAGTA,TTAAGTTAATTAACGCTGTATACAAAGTA	2602.73	.	AC=1,1;AF=0.500,0.500;AN=2;DB;DP=54;ExcessHet=3.0103;FS=0.000;MLEAC=1,1;MLEAF=0.500,0.500;MQ=36.94;QD=30.89;SOR=1.791	GT:AD:DP:GQ:PL	1/2:0,27,26:53:99:2640,692,504,768,0,581
2L	6284233	2L_6284233_SNP	G	T	775.77	.	AC=1;AF=0.500;AN=2;BaseQRankSum=0.876;ClippingRankSum=0.000;DB;DP=42;ExcessHet=3.0103;FS=2.883;MLEAC=1;MLEAF=0.500;MQ=37.02;MQRankSum=3.906;QD=18.92;ReadPosRankSum=-1.043;SOR=1.392	GT:AD:DP:GQ:PL	0/1:18,23:41:99:804,0,623
2L	6284243	2L_6284243_SNP	A	C	637.77	.	AC=1;AF=0.500;AN=2;BaseQRankSum=-0.260;ClippingRankSum=0.000;DB;DP=39;ExcessHet=3.0103;FS=2.920;MLEAC=1;MLEAF=0.500;MQ=37.57;MQRankSum=-3.540;QD=16.78;ReadPosRankSum=1.444;SOR=0.330	GT:AD:DP:GQ:PL	0/1:22,16:38:99:666,0,947
2L	6284257	.	TACAGACAGATAC	T	798.73	.	AC=1;AF=0.500;AN=2;BaseQRankSum=1.023;ClippingRankSum=0.000;DP=52;ExcessHet=3.0103;FS=1.090;MLEAC=1;MLEAF=0.500;MQ=38.86;MQRankSum=-3.052;QD=15.66;ReadPosRankSum=-0.272;SOR=0.896	GT:AD:DP:GQ:PL	0/1:29,22:51:99:836,0,1151
2L	6284279	2L_6284279_SNP	G	T	868.77	.	AC=1;AF=0.500;AN=2;BaseQRankSum=0.822;ClippingRankSum=0.000;DB;DP=50;ExcessHet=3.0103;FS=1.131;MLEAC=1;MLEAF=0.500;MQ=38.97;MQRankSum=-3.243;QD=17.73;SOR=1.042	GT:AD:DP:GQ:PL	0/1:27,22:49:99:897,0,1061
2L	6284285	2L_6284285_SNP	G	A	898.77	.	AC=1;AF=0.500;AN=2;BaseQRankSum=0.432;ClippingRankSum=0.000;DB;DP=50;ExcessHet=3.0103;FS=0.000;MLEAC=1;MLEAF=0.500;MQ=38.71;MQRankSum=-3.730;QD=18.34;ReadPosRankSum=-2.035;SOR=0.776	GT:AD:DP:GQ:PL	0/1:25,24:49:99:927,0,975
2L	6284319	.	T	TCTATGGCTAAA	1095.73	.	AC=1;AF=0.500;AN=2;BaseQRankSum=0.037;ClippingRankSum=0.000;DP=58;ExcessHet=3.0103;FS=1.026;MLEAC=1;MLEAF=0.500;MQ=40.17;MQRankSum=-3.089;QD=19.92;ReadPosRankSum=-1.939;SOR=0.649	GT:AD:DP:GQ:PL	0/1:28,27:55:99:1133,0,1089
2L	6284412	2L_6284412_SNP	T	C	1125.77	.	AC=1;AF=0.500;AN=2;BaseQRankSum=-2.710;ClippingRankSum=0.000;DB;DP=59;ExcessHet=3.0103;FS=0.000;MLEAC=1;MLEAF=0.500;MQ=41.43;MQRankSum=-0.769;QD=19.08;ReadPosRankSum=-1.429;SOR=0.631	GT:AD:DP:GQ:PL	0/1:29,30:59:99:1154,0,1372
2L	6284413	2L_6284413_SNP	T	C	1125.77	.	AC=1;AF=0.500;AN=2;BaseQRankSum=1.994;ClippingRankSum=0.000;DB;DP=58;ExcessHet=3.0103;FS=0.973;MLEAC=1;MLEAF=0.500;MQ=41.38;MQRankSum=-0.653;QD=19.41;ReadPosRankSum=-1.856;SOR=0.569	GT:AD:DP:GQ:PL	0/1:28,30:58:99:1154,0,1372
2L	6284546	.	G	GA	437.73	.	AC=1;AF=0.500;AN=2;BaseQRankSum=-0.084;ClippingRankSum=0.000;DP=57;ExcessHet=3.0103;FS=3.773;MLEAC=1;MLEAF=0.500;MQ=43.00;MQRankSum=-1.459;QD=7.82;ReadPosRankSum=0.151;SOR=0.340	GT:AD:DP:GQ:PL	0/1:34,22:56:99:475,0,864
2L	6284684	2L_6284684_SNP	C	T	732.77	.	AC=1;AF=0.500;AN=2;BaseQRankSum=1.412;ClippingRankSum=0.000;DB;DP=56;ExcessHet=3.0103;FS=1.084;MLEAC=1;MLEAF=0.500;MQ=43.88;MQRankSum=-1.365;QD=13.32;ReadPosRankSum=1.403;SOR=0.532	GT:AD:DP:GQ:PL	0/1:21,34:55:99:761,0,395
2L	6284690	2L_6284690_SNP	T	A	1957.77	.	AC=2;AF=1.00;AN=2;DB;DP=53;ExcessHet=3.0103;FS=0.000;MLEAC=2;MLEAF=1.00;MQ=43.87;QD=28.34;SOR=1.358	GT:AD:DP:GQ:PL	1/1:0,52:52:99:1986,158,0
2L	6284782	2L_6284782_SNP	G	A	440.77	.	AC=1;AF=0.500;AN=2;BaseQRankSum=1.566;ClippingRankSum=0.000;DB;DP=39;ExcessHet=3.0103;FS=2.875;MLEAC=1;MLEAF=0.500;MQ=44.00;MQRankSum=0.000;QD=11.30;ReadPosRankSum=-0.853;SOR=0.296	GT:AD:DP:GQ:PL	0/1:18,21:39:99:469,0,364
2L	6284872	2L_6284872_SNP	C	A	314.77	.	AC=1;AF=0.500;AN=2;BaseQRankSum=0.237;ClippingRankSum=0.000;DB;DP=30;ExcessHet=3.0103;FS=1.497;MLEAC=1;MLEAF=0.500;MQ=44.00;MQRankSum=0.000;QD=10.49;ReadPosRankSum=0.479;SOR=0.387	GT:AD:DP:GQ:PL	0/1:13,17:30:99:343,0,260
2L	6285161	2L_6285161_SNP	A	G	394.77	.	AC=1;AF=0.500;AN=2;BaseQRankSum=-1.137;ClippingRankSum=0.000;DB;DP=34;ExcessHet=3.0103;FS=0.000;MLEAC=1;MLEAF=0.500;MQ=43.38;MQRankSum=0.312;QD=11.96;ReadPosRankSum=-0.235;SOR=0.656	GT:AD:DP:GQ:PL	0/1:13,20:33:99:423,0,256
2L	6285277	.	C	CCACACA,CCACACACA	1377.73	.	AC=1,1;AF=0.500,0.500;AN=2;DP=40;ExcessHet=3.0103;FS=0.000;MLEAC=1,1;MLEAF=0.500,0.500;MQ=41.60;QD=30.23;SOR=0.906	GT:AD:DP:GQ:PL	1/2:0,20,11:31:99:1415,389,283,569,0,470
2L	6285476	.	C	CTACA	1098.73	.	AC=1;AF=0.500;AN=2;BaseQRankSum=-0.832;ClippingRankSum=0.000;DP=59;ExcessHet=3.0103;FS=3.662;MLEAC=1;MLEAF=0.500;MQ=43.22;MQRankSum=-2.459;QD=19.62;ReadPosRankSum=-0.057;SOR=0.354	GT:AD:DP:GQ:PL	0/1:27,29:56:99:1136,0,1226
2L	6285604	2L_6285604_SNP	T	C	905.77	.	AC=1;AF=0.500;AN=2;BaseQRankSum=0.226;ClippingRankSum=0.000;DB;DP=56;ExcessHet=3.0103;FS=1.024;MLEAC=1;MLEAF=0.500;MQ=43.72;MQRankSum=-2.797;QD=16.47;ReadPosRankSum=-0.031;SOR=0.532	GT:AD:DP:GQ:PL	0/1:30,25:55:99:934,0,1158
2L	6285605	2L_6285605_SNP	C	A	905.77	.	AC=1;AF=0.500;AN=2;BaseQRankSum=1.470;ClippingRankSum=0.000;DB;DP=56;ExcessHet=3.0103;FS=1.024;MLEAC=1;MLEAF=0.500;MQ=43.72;MQRankSum=-2.797;QD=16.47;ReadPosRankSum=0.162;SOR=0.532	GT:AD:DP:GQ:PL	0/1:30,25:55:99:934,0,1158
2L	6285630	2L_6285630_SNP	T	C	598.77	.	AC=1;AF=0.500;AN=2;BaseQRankSum=-1.587;ClippingRankSum=0.000;DB;DP=52;ExcessHet=3.0103;FS=3.896;MLEAC=1;MLEAF=0.500;MQ=43.74;MQRankSum=2.588;QD=11.74;ReadPosRankSum=-0.026;SOR=1.265	GT:AD:DP:GQ:PL	0/1:23,28:51:99:627,0,464
2L	6285731	2L_6285731_SNP	T	A	687.77	.	AC=1;AF=0.500;AN=2;BaseQRankSum=-0.523;ClippingRankSum=0.000;DB;DP=49;ExcessHet=3.0103;FS=0.000;MLEAC=1;MLEAF=0.500;MQ=43.44;MQRankSum=-3.409;QD=14.04;ReadPosRankSum=0.993;SOR=0.756	GT:AD:DP:GQ:PL	0/1:24,25:49:99:716,0,518
2L	6285745	.	T	TC	604.73	.	AC=1;AF=0.500;AN=2;BaseQRankSum=-0.706;ClippingRankSum=0.000;DP=42;ExcessHet=3.0103;FS=0.000;MLEAC=1;MLEAF=0.500;MQ=43.35;MQRankSum=-3.300;QD=14.75;ReadPosRankSum=0.301;SOR=0.527	GT:AD:DP:GQ:PL	0/1:19,22:41:99:642,0,452
2L	6285777	2L_6285777_SNP	C	T	668.77	.	AC=1;AF=0.500;AN=2;BaseQRankSum=2.086;ClippingRankSum=0.000;DB;DP=35;ExcessHet=3.0103;FS=0.000;MLEAC=1;MLEAF=0.500;MQ=43.30;MQRankSum=-3.287;QD=19.11;ReadPosRankSum=-0.861;SOR=0.551	GT:AD:DP:GQ:PL	0/1:17,18:35:99:697,0,631
2L	6285779	2L_6285779_SNP	T	C	668.77	.	AC=1;AF=0.500;AN=2;BaseQRankSum=-1.400;ClippingRankSum=0.000;DB;DP=34;ExcessHet=3.0103;FS=1.459;MLEAC=1;MLEAF=0.500;MQ=43.28;MQRankSum=-3.201;QD=19.67;ReadPosRankSum=-1.454;SOR=0.412	GT:AD:DP:GQ:PL	0/1:16,18:34:99:697,0,631
2L	6285804	.	T	TGATTATCTTCTTGGCAGGTCAAGGATAAATTCCTTTTTACATTAAG	1237.73	.	AC=1;AF=0.500;AN=2;BaseQRankSum=3.465;ClippingRankSum=0.000;DP=38;ExcessHet=3.0103;FS=1.363;MLEAC=1;MLEAF=0.500;MQ=42.72;MQRankSum=-4.850;QD=33.45;ReadPosRankSum=-3.908;SOR=0.368	GT:AD:DP:GQ:PL	0/1:17,20:37:99:1275,0,618
2L	6285817	2L_6285817_SNP	C	A	608.77	.	AC=1;AF=0.500;AN=2;BaseQRankSum=0.271;ClippingRankSum=0.000;DB;DP=48;ExcessHet=3.0103;FS=2.415;MLEAC=1;MLEAF=0.500;MQ=43.09;MQRankSum=-4.172;QD=12.68;ReadPosRankSum=-2.609;SOR=0.554	GT:AD:DP:GQ:PL	0/1:21,27:48:99:637,0,427
2L	6285882	2L_6285882_SNP	A	G	750.77	.	AC=1;AF=0.500;AN=2;BaseQRankSum=-0.783;ClippingRankSum=0.000;DB;DP=60;ExcessHet=3.0103;FS=1.030;MLEAC=1;MLEAF=0.500;MQ=43.25;MQRankSum=-3.503;QD=12.72;ReadPosRankSum=-1.399;SOR=0.960	GT:AD:DP:GQ:PL	0/1:23,36:59:99:779,0,460
2L	6285939	2L_6285939_SNP	C	T	1148.77	.	AC=1;AF=0.500;AN=2;BaseQRankSum=1.111;ClippingRankSum=0.000;DB;DP=53;ExcessHet=3.0103;FS=0.000;MLEAC=1;MLEAF=0.500;MQ=43.59;MQRankSum=-2.389;QD=22.09;ReadPosRankSum=-0.593;SOR=0.570	GT:AD:DP:GQ:PL	0/1:22,30:52:99:1177,0,833
2L	6285943	2L_6285943_SNP	G	A	1122.77	.	AC=1;AF=0.500;AN=2;BaseQRankSum=2.506;ClippingRankSum=0.000;DB;DP=52;ExcessHet=3.0103;FS=1.090;MLEAC=1;MLEAF=0.500;MQ=43.58;MQRankSum=-2.433;QD=22.02;ReadPosRankSum=-0.371;SOR=0.525	GT:AD:DP:GQ:PL	0/1:22,29:51:99:1151,0,836
2L	6285948	2L_6285948_SNP	T	C	1039.77	.	AC=1;AF=0.500;AN=2;BaseQRankSum=-3.833;ClippingRankSum=0.000;DB;DP=50;ExcessHet=3.0103;FS=1.094;MLEAC=1;MLEAF=0.500;MQ=43.60;MQRankSum=-2.313;QD=21.22;ReadPosRankSum=0.312;SOR=0.544	GT:AD:DP:GQ:PL	0/1:22,27:49:99:1068,0,843
2L	6286182	2L_6286182_SNP	A	C	581.77	.	AC=1;AF=0.500;AN=2;BaseQRankSum=-0.911;ClippingRankSum=0.000;DB;DP=47;ExcessHet=3.0103;FS=0.000;MLEAC=1;MLEAF=0.500;MQ=43.88;MQRankSum=-1.394;QD=12.65;ReadPosRankSum=-0.325;SOR=0.623	GT:AD:DP:GQ:PL	0/1:18,28:46:99:610,0,355
2L	6286364	2L_6286364_SNP	T	G	707.77	.	AC=1;AF=0.500;AN=2;BaseQRankSum=2.686;ClippingRankSum=0.000;DB;DP=44;ExcessHet=3.0103;FS=1.331;MLEAC=1;MLEAF=0.500;MQ=43.96;MQRankSum=0.000;QD=16.46;ReadPosRankSum=0.650;SOR=0.526	GT:AD:DP:GQ:PL	0/1:12,31:43:99:736,0,180
2L	6286432	2L_6286432_SNP	C	T	507.77	.	AC=1;AF=0.500;AN=2;BaseQRankSum=2.892;ClippingRankSum=0.000;DB;DP=39;ExcessHet=3.0103;FS=2.875;MLEAC=1;MLEAF=0.500;MQ=44.00;MQRankSum=0.000;QD=13.02;ReadPosRankSum=-0.454;SOR=0.457	GT:AD:DP:GQ:PL	0/1:16,23:39:99:536,0,311
2L	6286614	2L_6286614_SNP	C	T	521.77	.	AC=1;AF=0.500;AN=2;BaseQRankSum=0.948;ClippingRankSum=0.000;DB;DP=42;ExcessHet=3.0103;FS=2.755;MLEAC=1;MLEAF=0.500;MQ=44.00;MQRankSum=0.000;QD=12.73;ReadPosRankSum=2.054;SOR=0.637	GT:AD:DP:GQ:PL	0/1:17,24:41:99:550,0,356
2L	6287063	2L_6287063_SNP	C	T	990.77	.	AC=1;AF=0.500;AN=2;BaseQRankSum=0.343;ClippingRankSum=0.000;DB;DP=50;ExcessHet=3.0103;FS=2.429;MLEAC=1;MLEAF=0.500;MQ=44.00;MQRankSum=0.000;QD=19.82;ReadPosRankSum=-0.604;SOR=0.921	GT:AD:DP:GQ:PL	0/1:24,26:50:99:1019,0,914
2L	6287065	2L_6287065_SNP	T	A	990.77	.	AC=1;AF=0.500;AN=2;BaseQRankSum=-1.335;ClippingRankSum=0.000;DB;DP=50;ExcessHet=3.0103;FS=2.429;MLEAC=1;MLEAF=0.500;MQ=44.00;MQRankSum=0.000;QD=19.82;ReadPosRankSum=-0.301;SOR=0.921	GT:AD:DP:GQ:PL	0/1:24,26:50:99:1019,0,914
2L	6287082	2L_6287082_SNP	A	G	1788.77	.	AC=2;AF=1.00;AN=2;DB;DP=49;ExcessHet=3.0103;FS=0.000;MLEAC=2;MLEAF=1.00;MQ=44.00;QD=34.12;SOR=0.733	GT:AD:DP:GQ:PL	1/1:0,49:49:99:1817,147,0
2L	6287104	2L_6287104_SNP	C	T	1347.77	.	AC=1;AF=0.500;AN=2;BaseQRankSum=2.330;ClippingRankSum=0.000;DB;DP=61;ExcessHet=3.0103;FS=0.984;MLEAC=1;MLEAF=0.500;MQ=44.00;MQRankSum=0.000;QD=22.09;ReadPosRankSum=-0.919;SOR=0.623	GT:AD:DP:GQ:PL	0/1:26,35:61:99:1376,0,1020
2L	6287108	2L_6287108_SNP	A	T	1324.77	.	AC=1;AF=0.500;AN=2;BaseQRankSum=2.181;ClippingRankSum=0.000;DB;DP=62;ExcessHet=3.0103;FS=2.155;MLEAC=1;MLEAF=0.500;MQ=44.00;MQRankSum=0.000;QD=21.37;ReadPosRankSum=-0.398;SOR=0.715	GT:AD:DP:GQ:PL	0/1:27,35:62:99:1353,0,1023
2L	6287183	2L_6287183_SNP	A	G	942.77	.	AC=1;AF=0.500;AN=2;BaseQRankSum=-0.547;ClippingRankSum=0.000;DB;DP=65;ExcessHet=3.0103;FS=5.299;MLEAC=1;MLEAF=0.500;MQ=44.00;MQRankSum=0.000;QD=14.50;ReadPosRankSum=0.223;SOR=0.255	GT:AD:DP:GQ:PL	0/1:40,25:65:99:971,0,1585
2L	6287186	.	T	TTC	975.73	.	AC=1;AF=0.500;AN=2;BaseQRankSum=1.195;ClippingRankSum=0.000;DP=66;ExcessHet=3.0103;FS=5.142;MLEAC=1;MLEAF=0.500;MQ=44.00;MQRankSum=0.000;QD=14.78;ReadPosRankSum=0.105;SOR=0.287	GT:AD:DP:GQ:PL	0/1:40,26:66:99:1013,0,1582
2L	6287192	2L_6287192_SNP	C	G	976.77	.	AC=1;AF=0.500;AN=2;BaseQRankSum=1.538;ClippingRankSum=0.000;DB;DP=66;ExcessHet=3.0103;FS=3.562;MLEAC=1;MLEAF=0.500;MQ=44.00;MQRankSum=0.000;QD=14.80;ReadPosRankSum=0.000;SOR=0.360	GT:AD:DP:GQ:PL	0/1:39,27:66:99:1005,0,1589
2L	6287228	2L_6287228_SNP	A	G	566.77	.	AC=1;AF=0.500;AN=2;BaseQRankSum=-3.174;ClippingRankSum=0.000;DB;DP=76;ExcessHet=3.0103;FS=6.289;MLEAC=1;MLEAF=0.500;MQ=44.00;MQRankSum=0.000;QD=7.46;ReadPosRankSum=0.505;SOR=0.263	GT:AD:DP:GQ:PL	0/1:46,30:76:99:595,0,1081
2L	6287335	2L_6287335_SNP	G	T	1758.77	.	AC=2;AF=1.00;AN=2;DB;DP=65;ExcessHet=3.0103;FS=0.000;MLEAC=2;MLEAF=1.00;MQ=44.00;QD=27.48;SOR=0.892	GT:AD:DP:GQ:PL	1/1:0,64:64:99:1787,191,0
2L	6287466	2L_6287466_SNP	G	A	1024.77	.	AC=1;AF=0.500;AN=2;BaseQRankSum=4.176;ClippingRankSum=0.000;DB;DP=72;ExcessHet=3.0103;FS=10.508;MLEAC=1;MLEAF=0.500;MQ=44.00;MQRankSum=0.000;QD=14.23;ReadPosRankSum=1.111;SOR=1.691	GT:AD:DP:GQ:PL	0/1:27,45:72:99:1053,0,502
2L	6287639	2L_6287639_SNP	G	T	578.77	.	AC=1;AF=0.500;AN=2;BaseQRankSum=0.130;ClippingRankSum=0.000;DB;DP=49;ExcessHet=3.0103;FS=5.809;MLEAC=1;MLEAF=0.500;MQ=43.43;MQRankSum=0.846;QD=11.81;ReadPosRankSum=-0.553;SOR=1.341	GT:AD:DP:GQ:PL	0/1:21,28:49:99:607,0,397
2L	6287679	2L_6287679_SNP	C	G	488.77	.	AC=1;AF=0.500;AN=2;BaseQRankSum=2.883;ClippingRankSum=0.000;DB;DP=43;ExcessHet=3.0103;FS=1.254;MLEAC=1;MLEAF=0.500;MQ=43.65;MQRankSum=0.097;QD=11.37;ReadPosRankSum=0.339;SOR=0.399	GT:AD:DP:GQ:PL	0/1:20,23:43:99:517,0,399
2L	6287928	2L_6287928_SNP	G	A	62.77	.	AC=1;AF=0.500;AN=2;BaseQRankSum=0.262;ClippingRankSum=0.000;DB;DP=9;ExcessHet=3.0103;FS=6.854;MLEAC=1;MLEAF=0.500;MQ=43.56;MQRankSum=-1.383;QD=6.97;ReadPosRankSum=-0.700;SOR=1.426	GT:AD:DP:GQ:PL	0/1:5,4:9:91:91,0,110
2L	6287972	.	C	CG	73.73	.	AC=1;AF=0.500;AN=2;BaseQRankSum=0.317;ClippingRankSum=0.000;DP=12;ExcessHet=3.0103;FS=0.000;MLEAC=1;MLEAF=0.500;MQ=43.22;MQRankSum=0.349;QD=6.14;ReadPosRankSum=0.775;SOR=1.329	GT:AD:DP:GQ:PL	0/1:6,6:12:99:111,0,119
2L	6288101	2L_6288101_SNP	G	A	430.77	.	AC=1;AF=0.500;AN=2;BaseQRankSum=0.341;ClippingRankSum=0.000;DB;DP=28;ExcessHet=3.0103;FS=7.646;MLEAC=1;MLEAF=0.500;MQ=43.60;MQRankSum=-1.089;QD=15.38;ReadPosRankSum=1.340;SOR=2.531	GT:AD:DP:GQ:PL	0/1:8,20:28:99:459,0,136
2L	6288118	2L_6288118_SNP	C	T	526.77	.	AC=1;AF=0.500;AN=2;BaseQRankSum=1.512;ClippingRankSum=0.000;DB;DP=29;ExcessHet=3.0103;FS=5.137;MLEAC=1;MLEAF=0.500;MQ=43.29;MQRankSum=-1.054;QD=18.16;ReadPosRankSum=-0.629;SOR=1.727	GT:AD:DP:GQ:PL	0/1:5,24:29:44:555,0,44
2L	6288443	2L_6288443_SNP	T	A	687.77	.	AC=1;AF=0.500;AN=2;BaseQRankSum=-0.929;ClippingRankSum=0.000;DB;DP=51;ExcessHet=3.0103;FS=6.281;MLEAC=1;MLEAF=0.500;MQ=43.64;MQRankSum=-2.503;QD=13.49;ReadPosRankSum=-0.118;SOR=0.184	GT:AD:DP:GQ:PL	0/1:19,32:51:99:716,0,381
2L	6288473	2L_6288473_SNP	T	A	1420.77	.	AC=1;AF=0.500;AN=2;BaseQRankSum=-0.081;ClippingRankSum=0.000;DB;DP=50;ExcessHet=3.0103;FS=1.240;MLEAC=1;MLEAF=0.500;MQ=43.39;MQRankSum=-2.833;QD=28.42;ReadPosRankSum=-0.454;SOR=0.438	GT:AD:DP:GQ:PL	0/1:14,36:50:99:1449,0,480
2L	6288479	2L_6288479_SNP	T	A	1431.77	.	AC=1;AF=0.500;AN=2;BaseQRankSum=-1.989;ClippingRankSum=0.000;DB;DP=52;ExcessHet=3.0103;FS=1.166;MLEAC=1;MLEAF=0.500;MQ=43.41;MQRankSum=-3.008;QD=27.53;ReadPosRankSum=0.456;SOR=0.481	GT:AD:DP:GQ:PL	0/1:16,36:52:99:1460,0,588
2L	6288486	2L_6288486_SNP	C	A	1372.77	.	AC=1;AF=0.500;AN=2;BaseQRankSum=0.735;ClippingRankSum=0.000;DB;DP=53;ExcessHet=3.0103;FS=1.124;MLEAC=1;MLEAF=0.500;MQ=43.43;MQRankSum=-3.226;QD=25.90;ReadPosRankSum=1.559;SOR=0.479	GT:AD:DP:GQ:PL	0/1:18,35:53:99:1401,0,623
2L	6288515	2L_6288515_DEL	TATTAAC	T	1302.73	.	AC=1;AF=0.500;AN=2;BaseQRankSum=2.268;ClippingRankSum=0.000;DB;DP=55;ExcessHet=3.0103;FS=3.998;MLEAC=1;MLEAF=0.500;MQ=43.37;MQRankSum=-3.759;QD=24.12;ReadPosRankSum=1.809;SOR=0.714	GT:AD:DP:GQ:PL	0/1:20,34:54:99:1340,0,762
2L	6288538	.	TGTATTTCA	T	1367.73	.	AC=1;AF=0.500;AN=2;BaseQRankSum=-0.818;ClippingRankSum=0.000;DP=56;ExcessHet=3.0103;FS=5.645;MLEAC=1;MLEAF=0.500;MQ=43.44;MQRankSum=-3.622;QD=24.42;ReadPosRankSum=0.350;SOR=1.009	GT:AD:DP:GQ:PL	0/1:21,35:56:99:1405,0,776
2L	6288578	.	C	T	795.77	.	AC=1;AF=0.500;AN=2;BaseQRankSum=3.577;ClippingRankSum=0.000;DP=56;ExcessHet=3.0103;FS=7.892;MLEAC=1;MLEAF=0.500;MQ=43.51;MQRankSum=-3.108;QD=14.47;ReadPosRankSum=-2.638;SOR=0.819	GT:AD:DP:GQ:PL	0/1:19,36:55:99:824,0,349
2L	6288608	2L_6288608_SNP	C	G	1303.77	.	AC=1;AF=0.500;AN=2;BaseQRankSum=-1.186;ClippingRankSum=0.000;DB;DP=56;ExcessHet=3.0103;FS=12.228;MLEAC=1;MLEAF=0.500;MQ=43.61;MQRankSum=-2.937;QD=23.28;ReadPosRankSum=-1.267;SOR=0.793	GT:AD:DP:GQ:PL	0/1:22,34:56:99:1332,0,739
2L	6288620	2L_6288620_SNP	T	C	1268.77	.	AC=1;AF=0.500;AN=2;BaseQRankSum=-1.573;ClippingRankSum=0.000;DB;DP=56;ExcessHet=3.0103;FS=1.044;MLEAC=1;MLEAF=0.500;MQ=43.72;MQRankSum=-2.514;QD=22.66;ReadPosRankSum=-0.083;SOR=0.816	GT:AD:DP:GQ:PL	0/1:23,33:56:99:1297,0,794
2L	6288795	2L_6288795_SNP	C	T	1657.77	.	AC=1;AF=0.500;AN=2;BaseQRankSum=2.682;ClippingRankSum=0.000;DB;DP=61;ExcessHet=3.0103;FS=2.445;MLEAC=1;MLEAF=0.500;MQ=43.68;MQRankSum=-1.085;QD=27.18;ReadPosRankSum=0.386;SOR=0.394	GT:AD:DP:GQ:PL	0/1:17,44:61:99:1686,0,585
2L	6288802	.	T	C	1608.77	.	AC=1;AF=0.500;AN=2;BaseQRankSum=-0.075;ClippingRankSum=0.000;DP=56;ExcessHet=3.0103;FS=1.118;MLEAC=1;MLEAF=0.500;MQ=43.65;MQRankSum=-1.124;QD=28.73;ReadPosRankSum=1.393;SOR=0.542	GT:AD:DP:GQ:PL	0/1:16,40:56:99:1637,0,567
2L	6288832	2L_6288832_SNP	T	A	1001.77	.	AC=1;AF=0.500;AN=2;BaseQRankSum=1.590;ClippingRankSum=0.000;DB;DP=61;ExcessHet=3.0103;FS=1.168;MLEAC=1;MLEAF=0.500;MQ=43.68;MQRankSum=-1.012;QD=16.70;ReadPosRankSum=2.470;SOR=0.473	GT:AD:DP:GQ:PL	0/1:16,44:60:99:1030,0,265
2L	6288938	2L_6288938_SNP	T	G	727.77	.	AC=1;AF=0.500;AN=2;BaseQRankSum=-2.933;ClippingRankSum=0.000;DB;DP=52;ExcessHet=3.0103;FS=6.129;MLEAC=1;MLEAF=0.500;MQ=43.81;MQRankSum=-0.333;QD=14.00;ReadPosRankSum=-0.609;SOR=1.609	GT:AD:DP:GQ:PL	0/1:18,34:52:99:756,0,335
2L	6288962	.	TA	T	1237.73	.	AC=1;AF=0.500;AN=2;BaseQRankSum=-1.590;ClippingRankSum=0.000;DP=50;ExcessHet=3.0103;FS=6.439;MLEAC=1;MLEAF=0.500;MQ=43.92;MQRankSum=-1.027;QD=25.79;ReadPosRankSum=0.270;SOR=0.780	GT:AD:DP:GQ:PL	0/1:17,31:48:99:1275,0,964
2L	6288966	.	A	G	1243.77	.	AC=1;AF=0.500;AN=2;BaseQRankSum=-1.788;ClippingRankSum=0.000;DP=49;ExcessHet=3.0103;FS=6.343;MLEAC=1;MLEAF=0.500;MQ=43.92;MQRankSum=-1.011;QD=25.38;ReadPosRankSum=0.231;SOR=0.665	GT:AD:DP:GQ:PL	0/1:17,32:49:99:1272,0,988
2L	6288972	2L_6288972_SNP	C	G	1215.77	.	AC=1;AF=0.500;AN=2;BaseQRankSum=-2.159;ClippingRankSum=0.000;DB;DP=50;ExcessHet=3.0103;FS=10.631;MLEAC=1;MLEAF=0.500;MQ=43.92;MQRankSum=-1.089;QD=24.32;ReadPosRankSum=0.820;SOR=0.738	GT:AD:DP:GQ:PL	0/1:19,31:50:99:1244,0,1027
2L	6289139	2L_6289139_SNP	G	C	398.77	.	AC=1;AF=0.500;AN=2;BaseQRankSum=-0.830;ClippingRankSum=0.000;DB;DP=49;ExcessHet=3.0103;FS=1.101;MLEAC=1;MLEAF=0.500;MQ=43.94;MQRankSum=0.907;QD=8.14;ReadPosRankSum=0.959;SOR=0.671	GT:AD:DP:GQ:PL	0/1:28,21:49:99:427,0,632
2L	6289164	2L_6289164_SNP	C	T	537.77	.	AC=1;AF=0.500;AN=2;BaseQRankSum=-0.076;ClippingRankSum=0.000;DB;DP=48;ExcessHet=3.0103;FS=0.000;MLEAC=1;MLEAF=0.500;MQ=43.94;MQRankSum=-0.895;QD=11.44;ReadPosRankSum=1.027;SOR=0.751	GT:AD:DP:GQ:PL	0/1:22,25:47:99:566,0,477
2L	6289196	2L_6289196_SNP	T	C	1399.77	.	AC=2;AF=1.00;AN=2;DB;DP=54;ExcessHet=3.0103;FS=0.000;MLEAC=2;MLEAF=1.00;MQ=43.95;QD=25.92;SOR=0.846	GT:AD:DP:GQ:PL	1/1:0,54:54:99:1428,160,0
2L	6289479	.	CA	C	422.73	.	AC=1;AF=0.500;AN=2;BaseQRankSum=0.224;ClippingRankSum=0.000;DP=47;ExcessHet=3.0103;FS=2.597;MLEAC=1;MLEAF=0.500;MQ=44.00;MQRankSum=0.000;QD=9.39;ReadPosRankSum=-1.230;SOR=0.639	GT:AD:DP:GQ:PL	0/1:19,26:45:99:460,0,317
2L	6289571	.	ATATG	A	1072.73	.	AC=1;AF=0.500;AN=2;BaseQRankSum=-0.121;ClippingRankSum=0.000;DP=52;ExcessHet=3.0103;FS=8.139;MLEAC=1;MLEAF=0.500;MQ=44.00;MQRankSum=0.000;QD=21.45;ReadPosRankSum=-1.801;SOR=1.658	GT:AD:DP:GQ:PL	0/1:21,29:50:99:1110,0,788
2L	6289599	2L_6289599_SNP	G	T	480.77	.	AC=1;AF=0.500;AN=2;BaseQRankSum=-1.330;ClippingRankSum=0.000;DB;DP=56;ExcessHet=3.0103;FS=2.293;MLEAC=1;MLEAF=0.500;MQ=44.00;MQRankSum=0.000;QD=8.59;ReadPosRankSum=1.292;SOR=0.399	GT:AD:DP:GQ:PL	0/1:32,24:56:99:509,0,758
2L	6289690	2L_6289690_SNP	T	A	1004.77	.	AC=1;AF=0.500;AN=2;BaseQRankSum=-1.707;ClippingRankSum=0.000;DB;DP=75;ExcessHet=3.0103;FS=0.000;MLEAC=1;MLEAF=0.500;MQ=44.00;MQRankSum=0.000;QD=13.40;ReadPosRankSum=-0.246;SOR=0.759	GT:AD:DP:GQ:PL	0/1:47,28:75:99:1033,0,1889
2L	6289691	2L_6289691_SNP	G	A	1004.77	.	AC=1;AF=0.500;AN=2;BaseQRankSum=3.047;ClippingRankSum=0.000;DB;DP=75;ExcessHet=3.0103;FS=0.000;MLEAC=1;MLEAF=0.500;MQ=44.00;MQRankSum=0.000;QD=13.40;ReadPosRankSum=-0.125;SOR=0.759	GT:AD:DP:GQ:PL	0/1:47,28:75:99:1033,0,1889
2L	6289693	2L_6289693_SNP	G	A	1004.77	.	AC=1;AF=0.500;AN=2;BaseQRankSum=1.734;ClippingRankSum=0.000;DB;DP=74;ExcessHet=3.0103;FS=0.913;MLEAC=1;MLEAF=0.500;MQ=44.00;MQRankSum=0.000;QD=13.58;ReadPosRankSum=0.351;SOR=0.847	GT:AD:DP:GQ:PL	0/1:47,27:74:99:1033,0,1889
2L	6289739	2L_6289739_SNP	A	G	878.77	.	AC=1;AF=0.500;AN=2;BaseQRankSum=-1.999;ClippingRankSum=0.000;DB;DP=64;ExcessHet=3.0103;FS=0.000;MLEAC=1;MLEAF=0.500;MQ=43.94;MQRankSum=-0.742;QD=13.73;ReadPosRankSum=0.328;SOR=0.793	GT:AD:DP:GQ:PL	0/1:24,40:64:99:907,0,492
2L	6289749	2L_6289749_SNP	C	T	2509.77	.	AC=2;AF=1.00;AN=2;DB;DP=64;ExcessHet=3.0103;FS=0.000;MLEAC=2;MLEAF=1.00;MQ=43.91;QD=30.96;SOR=0.933	GT:AD:DP:GQ:PL	1/1:0,63:63:99:2538,198,0
2L	6289757	2L_6289757_SNP	C	T	860.77	.	AC=1;AF=0.500;AN=2;BaseQRankSum=0.300;ClippingRankSum=0.000;DB;DP=65;ExcessHet=3.0103;FS=3.501;MLEAC=1;MLEAF=0.500;MQ=43.91;MQRankSum=-0.769;QD=13.45;ReadPosRankSum=0.477;SOR=1.049	GT:AD:DP:GQ:PL	0/1:25,39:64:99:889,0,504
2L	6289855	2L_6289855_SNP	T	C	482.77	.	AC=1;AF=0.500;AN=2;BaseQRankSum=-0.263;ClippingRankSum=0.000;DB;DP=63;ExcessHet=3.0103;FS=5.130;MLEAC=1;MLEAF=0.500;MQ=43.91;MQRankSum=0.895;QD=7.91;ReadPosRankSum=1.015;SOR=1.363	GT:AD:DP:GQ:PL	0/1:35,26:61:99:511,0,785
2L	6289976	2L_6289976_SNP	A	C	566.77	.	AC=1;AF=0.500;AN=2;BaseQRankSum=0.132;ClippingRankSum=0.000;DB;DP=48;ExcessHet=3.0103;FS=1.122;MLEAC=1;MLEAF=0.500;MQ=44.00;MQRankSum=0.000;QD=11.81;ReadPosRankSum=0.638;SOR=0.888	GT:AD:DP:GQ:PL	0/1:20,28:48:99:595,0,398
2L	6290019	2L_6290019_SNP	A	G	399.77	.	AC=1;AF=0.500;AN=2;BaseQRankSum=-1.616;ClippingRankSum=0.000;DB;DP=51;ExcessHet=3.0103;FS=1.118;MLEAC=1;MLEAF=0.500;MQ=44.00;MQRankSum=0.000;QD=7.84;ReadPosRankSum=0.968;SOR=0.475	GT:AD:DP:GQ:PL	0/1:30,21:51:99:428,0,697
2L	6290039	2L_6290039_SNP	T	C	1353.77	.	AC=2;AF=1.00;AN=2;DB;DP=50;ExcessHet=3.0103;FS=0.000;MLEAC=2;MLEAF=1.00;MQ=44.00;QD=27.08;SOR=1.157	GT:AD:DP:GQ:PL	1/1:0,50:50:99:1382,149,0
2L	6290094	2L_6290094_SNP	G	A	313.77	.	AC=1;AF=0.500;AN=2;BaseQRankSum=1.742;ClippingRankSum=0.000;DB;DP=55;ExcessHet=3.0103;FS=1.120;MLEAC=1;MLEAF=0.500;MQ=43.96;MQRankSum=0.765;QD=5.70;ReadPosRankSum=1.622;SOR=0.473	GT:AD:DP:GQ:PL	0/1:36,19:55:99:342,0,819
2L	6290108	2L_6290108_SNP	A	G	682.77	.	AC=1;AF=0.500;AN=2;BaseQRankSum=-1.410;ClippingRankSum=0.000;DB;DP=52;ExcessHet=3.0103;FS=1.123;MLEAC=1;MLEAF=0.500;MQ=43.96;MQRankSum=-0.751;QD=13.13;ReadPosRankSum=1.286;SOR=1.034	GT:AD:DP:GQ:PL	0/1:20,32:52:99:711,0,411
2L	6290273	2L_6290273_SNP	A	G	174.77	.	AC=1;AF=0.500;AN=2;BaseQRankSum=-0.276;ClippingRankSum=0.000;DB;DP=34;ExcessHet=3.0103;FS=1.491;MLEAC=1;MLEAF=0.500;MQ=44.00;MQRankSum=0.000;QD=5.14;ReadPosRankSum=-0.166;SOR=0.358	GT:AD:DP:GQ:PL	0/1:23,11:34:99:203,0,530
2L	6290323	2L_6290323_SNP	T	A	328.77	.	AC=1;AF=0.500;AN=2;BaseQRankSum=-2.213;ClippingRankSum=0.000;DB;DP=40;ExcessHet=3.0103;FS=0.000;MLEAC=1;MLEAF=0.500;MQ=43.53;MQRankSum=-1.935;QD=8.22;ReadPosRankSum=-0.680;SOR=0.593	GT:AD:DP:GQ:PL	0/1:22,18:40:99:357,0,507
2L	6290352	.	A	G	977.77	.	AC=2;AF=1.00;AN=2;DP=38;ExcessHet=3.0103;FS=0.000;MLEAC=2;MLEAF=1.00;MQ=43.50;QD=25.73;SOR=1.179	GT:AD:DP:GQ:PL	1/1:0,38:38:99:1006,114,0
2L	6290395	2L_6290395_SNP	A	G	288.77	.	AC=1;AF=0.500;AN=2;BaseQRankSum=-1.674;ClippingRankSum=0.000;DB;DP=33;ExcessHet=3.0103;FS=0.000;MLEAC=1;MLEAF=0.500;MQ=43.60;MQRankSum=-1.035;QD=8.75;ReadPosRankSum=0.645;SOR=0.818	GT:AD:DP:GQ:PL	0/1:18,15:33:99:317,0,420
2L	6290815	2L_6290815_SNP	T	A	587.77	.	AC=1;AF=0.500;AN=2;BaseQRankSum=-0.781;ClippingRankSum=0.000;DB;DP=44;ExcessHet=3.0103;FS=1.210;MLEAC=1;MLEAF=0.500;MQ=44.00;MQRankSum=0.000;QD=13.36;ReadPosRankSum=3.009;SOR=0.997	GT:AD:DP:GQ:PL	0/1:16,28:44:99:616,0,310
2L	6290868	2L_6290868_SNP	A	C	1380.77	.	AC=2;AF=1.00;AN=2;DB;DP=54;ExcessHet=3.0103;FS=0.000;MLEAC=2;MLEAF=1.00;MQ=43.96;QD=25.57;SOR=0.767	GT:AD:DP:GQ:PL	1/1:0,54:54:99:1409,160,0
2L	6290975	2L_6290975_SNP	T	A	363.77	.	AC=1;AF=0.500;AN=2;BaseQRankSum=-1.531;ClippingRankSum=0.000;DB;DP=48;ExcessHet=3.0103;FS=1.198;MLEAC=1;MLEAF=0.500;MQ=44.00;MQRankSum=0.000;QD=7.58;ReadPosRankSum=0.486;SOR=0.469	GT:AD:DP:GQ:PL	0/1:29,19:48:99:392,0,671
2L	6290997	.	CT	C	2077.73	.	AC=2;AF=1.00;AN=2;DP=48;ExcessHet=3.0103;FS=0.000;MLEAC=2;MLEAF=1.00;MQ=44.00;QD=31.24;SOR=1.863	GT:AD:DP:GQ:PL	1/1:0,48:48:99:2115,144,0
2L	6290999	.	T	A	2086.77	.	AC=2;AF=1.00;AN=2;DP=48;ExcessHet=3.0103;FS=0.000;MLEAC=2;MLEAF=1.00;MQ=44.00;QD=28.71;SOR=1.863	GT:AD:DP:GQ:PL	1/1:0,48:48:99:2115,144,0
2L	6291055	2L_6291055_SNP	C	T	478.77	.	AC=1;AF=0.500;AN=2;BaseQRankSum=1.147;ClippingRankSum=0.000;DB;DP=41;ExcessHet=3.0103;FS=2.837;MLEAC=1;MLEAF=0.500;MQ=44.00;MQRankSum=0.000;QD=11.68;ReadPosRankSum=-0.302;SOR=0.346	GT:AD:DP:GQ:PL	0/1:18,23:41:99:507,0,367
2L	6291127	2L_6291127_SNP	T	C	984.77	.	AC=2;AF=1.00;AN=2;DB;DP=40;ExcessHet=3.0103;FS=0.000;MLEAC=2;MLEAF=1.00;MQ=44.00;QD=24.62;SOR=1.151	GT:AD:DP:GQ:PL	1/1:0,40:40:99:1013,118,0
2L	6291240	.	G	T	1544.77	.	AC=2;AF=1.00;AN=2;DP=57;ExcessHet=3.0103;FS=0.000;MLEAC=2;MLEAF=1.00;MQ=43.97;QD=27.10;SOR=1.047	GT:AD:DP:GQ:PL	1/1:0,57:57:99:1573,170,0
2L	6291330	2L_6291330_SNP	A	T	740.77	.	AC=1;AF=0.500;AN=2;BaseQRankSum=-0.094;ClippingRankSum=0.000;DB;DP=60;ExcessHet=3.0103;FS=5.141;MLEAC=1;MLEAF=0.500;MQ=44.00;MQRankSum=0.000;QD=12.35;ReadPosRankSum=0.264;SOR=0.619	GT:AD:DP:GQ:PL	0/1:25,35:60:99:769,0,508
2L	6291668	2L_6291668_SNP	C	A	1903.77	.	AC=2;AF=1.00;AN=2;DB;DP=69;ExcessHet=3.0103;FS=0.000;MLEAC=2;MLEAF=1.00;MQ=44.00;QD=27.59;SOR=0.910	GT:AD:DP:GQ:PL	1/1:0,69:69:99:1932,206,0
2L	6291702	.	A	AG	873.73	.	AC=1;AF=0.500;AN=2;BaseQRankSum=-0.639;ClippingRankSum=0.000;DP=63;ExcessHet=3.0103;FS=0.000;MLEAC=1;MLEAF=0.500;MQ=44.00;MQRankSum=0.000;QD=13.87;ReadPosRankSum=0.144;SOR=0.749	GT:AD:DP:GQ:PL	0/1:31,32:63:99:911,0,792
2L	6291801	2L_6291801_SNP	G	A	1470.77	.	AC=1;AF=0.500;AN=2;BaseQRankSum=2.787;ClippingRankSum=0.000;DB;DP=63;ExcessHet=3.0103;FS=11.555;MLEAC=1;MLEAF=0.500;MQ=44.00;MQRankSum=0.000;QD=23.35;ReadPosRankSum=0.998;SOR=1.600	GT:AD:DP:GQ:PL	0/1:25,38:63:99:1499,0,1762
2L	6291809	2L_6291809_SNP	G	A	1482.77	.	AC=1;AF=0.500;AN=2;BaseQRankSum=1.274;ClippingRankSum=0.000;DB;DP=65;ExcessHet=3.0103;FS=11.272;MLEAC=1;MLEAF=0.500;MQ=44.00;MQRankSum=0.000;QD=22.81;ReadPosRankSum=1.705;SOR=1.604	GT:AD:DP:GQ:PL	0/1:27,38:65:99:1511,0,1842
2L	6291812	2L_6291812_SNP	A	G	1482.77	.	AC=1;AF=0.500;AN=2;BaseQRankSum=-3.613;ClippingRankSum=0.000;DB;DP=66;ExcessHet=3.0103;FS=13.294;MLEAC=1;MLEAF=0.500;MQ=44.00;MQRankSum=0.000;QD=22.47;ReadPosRankSum=1.959;SOR=1.589	GT:AD:DP:GQ:PL	0/1:28,38:66:99:1511,0,1849
2L	6292026	2L_6292026_SNP	C	A	852.77	.	AC=1;AF=0.500;AN=2;BaseQRankSum=-1.427;ClippingRankSum=0.000;DB;DP=54;ExcessHet=3.0103;FS=0.000;MLEAC=1;MLEAF=0.500;MQ=44.00;MQRankSum=0.000;QD=15.79;ReadPosRankSum=0.234;SOR=0.671	GT:AD:DP:GQ:PL	0/1:16,38:54:99:881,0,283
2L	6292042	2L_6292042_SNP	C	A	564.77	.	AC=1;AF=0.500;AN=2;BaseQRankSum=1.478;ClippingRankSum=0.000;DB;DP=55;ExcessHet=3.0103;FS=1.142;MLEAC=1;MLEAF=0.500;MQ=44.00;MQRankSum=0.000;QD=10.27;ReadPosRankSum=1.549;SOR=0.478	GT:AD:DP:GQ:PL	0/1:39,16:55:99:593,0,1567
2L	6292049	2L_6292049_SNP	C	T	659.77	.	AC=1;AF=0.500;AN=2;BaseQRankSum=4.322;ClippingRankSum=0.000;DB;DP=55;ExcessHet=3.0103;FS=1.090;MLEAC=1;MLEAF=0.500;MQ=44.00;MQRankSum=0.000;QD=12.00;ReadPosRankSum=0.545;SOR=0.495	GT:AD:DP:GQ:PL	0/1:36,19:55:99:688,0,1454
2L	6292050	2L_6292050_SNP	G	A	1337.77	.	AC=1;AF=0.500;AN=2;BaseQRankSum=-0.381;ClippingRankSum=0.000;DB;DP=55;ExcessHet=3.0103;FS=1.090;MLEAC=1;MLEAF=0.500;MQ=44.00;MQRankSum=0.000;QD=24.32;ReadPosRankSum=-0.573;SOR=0.941	GT:AD:DP:GQ:PL	0/1:19,36:55:99:1366,0,688
2L	6292071	2L_6292071_SNP	A	G	921.77	.	AC=1;AF=0.500;AN=2;BaseQRankSum=-3.538;ClippingRankSum=0.000;DB;DP=60;ExcessHet=3.0103;FS=3.617;MLEAC=1;MLEAF=0.500;MQ=44.00;MQRankSum=0.000;QD=15.36;ReadPosRankSum=-0.405;SOR=0.883	GT:AD:DP:GQ:PL	0/1:34,26:60:99:950,0,1319
2L	6292081	2L_6292081_SNP	T	A	945.77	.	AC=1;AF=0.500;AN=2;BaseQRankSum=-0.398;ClippingRankSum=0.000;DB;DP=61;ExcessHet=3.0103;FS=2.175;MLEAC=1;MLEAF=0.500;MQ=44.00;MQRankSum=0.000;QD=15.50;ReadPosRankSum=0.044;SOR=1.101	GT:AD:DP:GQ:PL	0/1:34,27:61:99:974,0,1310
2L	6292145	2L_6292145_SNP	C	T	456.77	.	AC=1;AF=0.500;AN=2;BaseQRankSum=-1.520;ClippingRankSum=0.000;DB;DP=52;ExcessHet=3.0103;FS=1.104;MLEAC=1;MLEAF=0.500;MQ=44.00;MQRankSum=0.000;QD=8.78;ReadPosRankSum=1.300;SOR=0.974	GT:AD:DP:GQ:PL	0/1:29,23:52:99:485,0,666
2L	6292152	2L_6292152_SNP	G	A	2193.77	.	AC=2;AF=1.00;AN=2;DB;DP=49;ExcessHet=3.0103;FS=0.000;MLEAC=2;MLEAF=1.00;MQ=44.00;QD=31.85;SOR=1.345	GT:AD:DP:GQ:PL	1/1:0,49:49:99:2222,154,0
2L	6292161	2L_6292161_SNP	G	A	588.77	.	AC=1;AF=0.500;AN=2;BaseQRankSum=-0.830;ClippingRankSum=0.000;DB;DP=48;ExcessHet=3.0103;FS=2.627;MLEAC=1;MLEAF=0.500;MQ=44.00;MQRankSum=0.000;QD=12.27;ReadPosRankSum=-0.879;SOR=0.317	GT:AD:DP:GQ:PL	0/1:20,28:48:99:617,0,406
2L	6292209	2L_6292209_SNP	C	G	578.77	.	AC=1;AF=0.500;AN=2;BaseQRankSum=-1.711;ClippingRankSum=0.000;DB;DP=46;ExcessHet=3.0103;FS=4.385;MLEAC=1;MLEAF=0.500;MQ=44.00;MQRankSum=0.000;QD=12.58;ReadPosRankSum=2.410;SOR=0.252	GT:AD:DP:GQ:PL	0/1:19,27:46:99:607,0,378
2L	6292310	2L_6292310_SNP	C	T	380.77	.	AC=1;AF=0.500;AN=2;BaseQRankSum=0.243;ClippingRankSum=0.000;DB;DP=41;ExcessHet=3.0103;FS=0.000;MLEAC=1;MLEAF=0.500;MQ=44.00;MQRankSum=0.000;QD=9.29;ReadPosRankSum=-1.324;SOR=0.853	GT:AD:DP:GQ:PL	0/1:22,19:41:99:409,0,475
2L	6292736	2L_6292736_SNP	C	G	938.77	.	AC=1;AF=0.500;AN=2;BaseQRankSum=0.372;ClippingRankSum=0.000;DB;DP=60;ExcessHet=3.0103;FS=14.416;MLEAC=1;MLEAF=0.500;MQ=43.97;MQRankSum=1.659;QD=16.19;ReadPosRankSum=-0.440;SOR=0.248	GT:AD:DP:GQ:PL	0/1:16,42:58:99:967,0,272
2L	6292769	2L_6292769_SNP	T	C	854.77	.	AC=1;AF=0.500;AN=2;BaseQRankSum=-3.235;ClippingRankSum=0.000;DB;DP=57;ExcessHet=3.0103;FS=6.493;MLEAC=1;MLEAF=0.500;MQ=43.97;MQRankSum=1.674;QD=15.54;ReadPosRankSum=-1.637;SOR=0.191	GT:AD:DP:GQ:PL	0/1:15,40:55:99:883,0,259
2L	6292862	2L_6292862_SNP	C	A	1408.77	.	AC=1;AF=0.500;AN=2;BaseQRankSum=1.506;ClippingRankSum=0.000;DB;DP=60;ExcessHet=3.0103;FS=2.316;MLEAC=1;MLEAF=0.500;MQ=43.54;MQRankSum=2.420;QD=24.72;ReadPosRankSum=-1.156;SOR=0.426	GT:AD:DP:GQ:PL	0/1:20,37:57:99:1437,0,722
2L	6292866	2L_6292866_SNP	C	G	1438.77	.	AC=1;AF=0.500;AN=2;BaseQRankSum=0.909;ClippingRankSum=0.000;DB;DP=61;ExcessHet=3.0103;FS=2.316;MLEAC=1;MLEAF=0.500;MQ=43.54;MQRankSum=2.420;QD=25.24;ReadPosRankSum=-0.922;SOR=0.426	GT:AD:DP:GQ:PL	0/1:20,37:57:99:1467,0,719
2L	6292948	2L_6292948_SNP	G	T	832.77	.	AC=1;AF=0.500;AN=2;BaseQRankSum=1.811;ClippingRankSum=0.000;DB;DP=57;ExcessHet=3.0103;FS=9.068;MLEAC=1;MLEAF=0.500;MQ=43.71;MQRankSum=1.492;QD=16.66;ReadPosRankSum=0.181;SOR=0.896	GT:AD:DP:GQ:PL	0/1:15,35:50:99:861,0,263
2L	6292987	2L_6292987_SNP	A	C	710.77	.	AC=1;AF=0.500;AN=2;BaseQRankSum=-3.251;ClippingRankSum=0.000;DB;DP=49;ExcessHet=3.0103;FS=8.860;MLEAC=1;MLEAF=0.500;MQ=43.77;MQRankSum=2.025;QD=16.92;ReadPosRankSum=1.388;SOR=0.651	GT:AD:DP:GQ:PL	0/1:9,33:42:99:739,0,137
2L	6293188	2L_6293188_SNP	A	G	683.77	.	AC=1;AF=0.500;AN=2;BaseQRankSum=0.196;ClippingRankSum=0.000;DB;DP=53;ExcessHet=3.0103;FS=12.655;MLEAC=1;MLEAF=0.500;MQ=43.48;MQRankSum=-0.127;QD=14.86;ReadPosRankSum=-0.096;SOR=1.035	GT:AD:DP:GQ:PL	0/1:14,32:46:99:712,0,256
2L	6293209	2L_6293209_SNP	A	G	1164.77	.	AC=1;AF=0.500;AN=2;BaseQRankSum=0.403;ClippingRankSum=0.000;DB;DP=52;ExcessHet=3.0103;FS=9.310;MLEAC=1;MLEAF=0.500;MQ=43.53;MQRankSum=0.096;QD=25.32;ReadPosRankSum=-0.025;SOR=1.088	GT:AD:DP:GQ:PL	0/1:14,32:46:99:1193,0,479
2L	6293213	2L_6293213_SNP	C	A	1167.77	.	AC=1;AF=0.500;AN=2;BaseQRankSum=-1.026;ClippingRankSum=0.000;DB;DP=49;ExcessHet=3.0103;FS=7.317;MLEAC=1;MLEAF=0.500;MQ=43.50;MQRankSum=0.124;QD=27.16;ReadPosRankSum=-0.123;SOR=1.170	GT:AD:DP:GQ:PL	0/1:13,30:43:99:1196,0,450
2L	6293225	2L_6293225_SNP	A	C	1695.77	.	AC=2;AF=1.00;AN=2;DB;DP=52;ExcessHet=3.0103;FS=0.000;MLEAC=2;MLEAF=1.00;MQ=43.37;QD=30.53;SOR=1.038	GT:AD:DP:GQ:PL	1/1:0,45:45:99:1724,135,0
2L	6293266	2L_6293266_SNP	A	G	585.77	.	AC=1;AF=0.500;AN=2;BaseQRankSum=-1.957;ClippingRankSum=0.000;DB;DP=50;ExcessHet=3.0103;FS=2.727;MLEAC=1;MLEAF=0.500;MQ=43.36;MQRankSum=1.504;QD=13.02;ReadPosRankSum=0.059;SOR=1.255	GT:AD:DP:GQ:PL	0/1:16,29:45:99:614,0,311
2L	6293304	2L_6293304_SNP	T	C	555.77	.	AC=1;AF=0.500;AN=2;BaseQRankSum=-3.016;ClippingRankSum=0.000;DB;DP=50;ExcessHet=3.0103;FS=1.098;MLEAC=1;MLEAF=0.500;MQ=43.33;MQRankSum=0.774;QD=11.58;ReadPosRankSum=-0.136;SOR=0.527	GT:AD:DP:GQ:PL	0/1:20,28:48:99:584,0,424
2L	6293345	2L_6293345_SNP	A	G	550.77	.	AC=1;AF=0.500;AN=2;BaseQRankSum=-1.627;ClippingRankSum=0.000;DB;DP=53;ExcessHet=3.0103;FS=0.000;MLEAC=1;MLEAF=0.500;MQ=43.38;MQRankSum=-2.331;QD=10.80;ReadPosRankSum=-0.413;SOR=0.748	GT:AD:DP:GQ:PL	0/1:24,27:51:99:579,0,505
2L	6293360	2L_6293360_SNP	T	G	975.77	.	AC=1;AF=0.500;AN=2;BaseQRankSum=-0.221;ClippingRankSum=0.000;DB;DP=52;ExcessHet=3.0103;FS=1.107;MLEAC=1;MLEAF=0.500;MQ=42.97;MQRankSum=-2.904;QD=19.52;ReadPosRankSum=0.837;SOR=1.013	GT:AD:DP:GQ:PL	0/1:24,26:50:99:1004,0,921
2L	6293365	2L_6293365_SNP	G	C	975.77	.	AC=1;AF=0.500;AN=2;BaseQRankSum=2.371;ClippingRankSum=0.000;DB;DP=51;ExcessHet=3.0103;FS=2.463;MLEAC=1;MLEAF=0.500;MQ=42.95;MQRankSum=-2.997;QD=19.91;ReadPosRankSum=0.489;SOR=1.139	GT:AD:DP:GQ:PL	0/1:24,25:49:99:1004,0,921
2L	6293439	.	A	ATCTATATTATTTTAAGCT	1197.73	.	AC=1;AF=0.500;AN=2;BaseQRankSum=-0.431;ClippingRankSum=0.000;DP=49;ExcessHet=3.0103;FS=2.606;MLEAC=1;MLEAF=0.500;MQ=42.41;MQRankSum=-5.640;QD=25.48;ReadPosRankSum=-0.555;SOR=0.330	GT:AD:DP:GQ:PL	0/1:22,25:47:99:1235,0,6485
2L	6293444	2L_6293444_SNP	G	T	1119.77	.	AC=1;AF=0.500;AN=2;BaseQRankSum=2.219;ClippingRankSum=0.000;DB;DP=50;ExcessHet=3.0103;FS=4.429;MLEAC=1;MLEAF=0.500;MQ=42.24;MQRankSum=-5.653;QD=22.85;ReadPosRankSum=-1.904;SOR=0.239	GT:AD:DP:GQ:PL	0/1:20,29:49:99:1148,0,6636
2L	6293449	2L_6293449_SNP	C	T	1038.77	.	AC=1;AF=0.500;AN=2;BaseQRankSum=1.336;ClippingRankSum=0.000;DB;DP=50;ExcessHet=3.0103;FS=4.467;MLEAC=1;MLEAF=0.500;MQ=42.28;MQRankSum=-5.944;QD=21.20;ReadPosRankSum=-1.147;SOR=0.260	GT:AD:DP:GQ:PL	0/1:22,27:49:99:1067,0,6732
2L	6293455	2L_6293455_SNP	A	C	1077.77	.	AC=1;AF=0.500;AN=2;BaseQRankSum=-1.367;ClippingRankSum=0.000;DB;DP=50;ExcessHet=3.0103;FS=4.432;MLEAC=1;MLEAF=0.500;MQ=42.36;MQRankSum=-5.784;QD=22.00;ReadPosRankSum=-0.722;SOR=0.280	GT:AD:DP:GQ:PL	0/1:23,26:49:99:1106,0,6870
2L	6293458	.	ATC	A	940.73	.	AC=1;AF=0.500;AN=2;BaseQRankSum=-0.708;ClippingRankSum=0.000;DP=49;ExcessHet=3.0103;FS=4.568;MLEAC=1;MLEAF=0.500;MQ=42.37;MQRankSum=-5.727;QD=19.60;ReadPosRankSum=-0.527;SOR=0.253	GT:AD:DP:GQ:PL	0/1:23,25:48:99:978,0,6905
2L	6293461	.	C	G	949.77	.	AC=1;AF=0.500;AN=2;BaseQRankSum=-2.859;ClippingRankSum=0.000;DP=49;ExcessHet=3.0103;FS=4.568;MLEAC=1;MLEAF=0.500;MQ=42.37;MQRankSum=-5.727;QD=19.79;ReadPosRankSum=-0.558;SOR=0.253	GT:AD:DP:GQ:PL	0/1:23,25:48:99:978,0,6905
2L	6293471	2L_6293471_SNP	T	A	950.77	.	AC=1;AF=0.500;AN=2;BaseQRankSum=-0.031;ClippingRankSum=0.000;DB;DP=50;ExcessHet=3.0103;FS=1.185;MLEAC=1;MLEAF=0.500;MQ=42.48;MQRankSum=-5.194;QD=19.40;ReadPosRankSum=-0.502;SOR=0.515	GT:AD:DP:GQ:PL	0/1:23,26:49:99:979,0,6481
2L	6293592	2L_6293592_SNP	T	C	1471.77	.	AC=2;AF=1.00;AN=2;DB;DP=55;ExcessHet=3.0103;FS=0.000;MLEAC=2;MLEAF=1.00;MQ=43.39;QD=27.25;SOR=0.767	GT:AD:DP:GQ:PL	1/1:0,54:54:99:1500,161,0
2L	6293649	2L_6293649_SNP	T	C	754.77	.	AC=1;AF=0.500;AN=2;BaseQRankSum=-3.189;ClippingRankSum=0.000;DB;DP=61;ExcessHet=3.0103;FS=0.000;MLEAC=1;MLEAF=0.500;MQ=43.02;MQRankSum=-4.269;QD=12.37;ReadPosRankSum=-0.776;SOR=0.702	GT:AD:DP:GQ:PL	0/1:25,36:61:99:783,0,501
2L	6293703	.	TC	T	1263.73	.	AC=1;AF=0.500;AN=2;BaseQRankSum=-2.762;ClippingRankSum=0.000;DP=56;ExcessHet=3.0103;FS=0.000;MLEAC=1;MLEAF=0.500;MQ=42.46;MQRankSum=-5.155;QD=23.40;ReadPosRankSum=1.189;SOR=0.739	GT:AD:DP:GQ:PL	0/1:22,32:54:99:1301,0,813
2L	6293706	.	ATC	A	1263.73	.	AC=1;AF=0.500;AN=2;BaseQRankSum=2.220;ClippingRankSum=0.000;DP=54;ExcessHet=3.0103;FS=1.125;MLEAC=1;MLEAF=0.500;MQ=42.50;MQRankSum=-4.959;QD=23.40;ReadPosRankSum=-1.655;SOR=0.532	GT:AD:DP:GQ:PL	0/1:21,33:54:99:1301,0,813
2L	6293711	.	A	G	1317.77	.	AC=1;AF=0.500;AN=2;BaseQRankSum=-0.516;ClippingRankSum=0.000;DP=53;ExcessHet=3.0103;FS=2.482;MLEAC=1;MLEAF=0.500;MQ=42.47;MQRankSum=-5.062;QD=24.86;ReadPosRankSum=-1.577;SOR=0.405	GT:AD:DP:GQ:PL	0/1:21,32:53:99:1346,0,779
2L	6293712	.	CTA	C	1242.73	.	AC=1;AF=0.500;AN=2;BaseQRankSum=2.322;ClippingRankSum=0.000;DP=53;ExcessHet=3.0103;FS=2.482;MLEAC=1;MLEAF=0.500;MQ=42.47;MQRankSum=-5.062;QD=23.45;ReadPosRankSum=-2.291;SOR=0.405	GT:AD:DP:GQ:PL	0/1:21,32:53:99:1280,0,785
2L	6293745	2L_6293745_SNP	A	C	1252.77	.	AC=1;AF=0.500;AN=2;BaseQRankSum=-0.759;ClippingRankSum=0.000;DB;DP=53;ExcessHet=3.0103;FS=2.449;MLEAC=1;MLEAF=0.500;MQ=42.58;MQRankSum=-4.743;QD=23.64;ReadPosRankSum=0.828;SOR=0.376	GT:AD:DP:GQ:PL	0/1:21,32:53:99:1281,0,763
2L	6293749	.	ATATACT	A	1242.73	.	AC=1;AF=0.500;AN=2;BaseQRankSum=0.294;ClippingRankSum=0.000;DP=52;ExcessHet=3.0103;FS=0.000;MLEAC=1;MLEAF=0.500;MQ=42.56;MQRankSum=-4.651;QD=23.90;ReadPosRankSum=0.058;SOR=0.570	GT:AD:DP:GQ:PL	0/1:20,32:52:99:1280,0,775
2L	6293778	2L_6293778_SNP	A	C	667.77	.	AC=1;AF=0.500;AN=2;BaseQRankSum=-0.895;ClippingRankSum=0.000;DB;DP=52;ExcessHet=3.0103;FS=2.392;MLEAC=1;MLEAF=0.500;MQ=42.63;MQRankSum=-4.499;QD=12.84;ReadPosRankSum=-0.868;SOR=1.095	GT:AD:DP:GQ:PL	0/1:21,31:52:99:696,0,423
2L	6293803	.	TACA	T	1105.73	.	AC=1;AF=0.500;AN=2;BaseQRankSum=3.077;ClippingRankSum=0.000;DP=50;ExcessHet=3.0103;FS=0.000;MLEAC=1;MLEAF=0.500;MQ=42.96;MQRankSum=-4.196;QD=22.11;ReadPosRankSum=-1.711;SOR=0.682	GT:AD:DP:GQ:PL	0/1:21,29:50:99:1143,0,794
2L	6293807	.	TAA	T	1102.73	.	AC=1;AF=0.500;AN=2;BaseQRankSum=2.108;ClippingRankSum=0.000;DP=51;ExcessHet=3.0103;FS=0.000;MLEAC=1;MLEAF=0.500;MQ=42.98;MQRankSum=-4.278;QD=21.62;ReadPosRankSum=-1.740;SOR=0.760	GT:AD:DP:GQ:PL	0/1:22,29:51:99:1140,0,828
2L	6293893	2L_6293893_SNP	G	T	1195.77	.	AC=1;AF=0.500;AN=2;BaseQRankSum=-0.721;ClippingRankSum=0.000;DB;DP=63;ExcessHet=3.0103;FS=0.000;MLEAC=1;MLEAF=0.500;MQ=43.78;MQRankSum=-2.727;QD=18.98;ReadPosRankSum=-0.818;SOR=0.743	GT:AD:DP:GQ:PL	0/1:31,32:63:99:1224,0,1431
2L	6293899	2L_6293899_SNP	A	G	1196.77	.	AC=1;AF=0.500;AN=2;BaseQRankSum=1.188;ClippingRankSum=0.000;DB;DP=63;ExcessHet=3.0103;FS=0.000;MLEAC=1;MLEAF=0.500;MQ=43.78;MQRankSum=-2.727;QD=19.00;ReadPosRankSum=-0.685;SOR=0.743	GT:AD:DP:GQ:PL	0/1:31,32:63:99:1225,0,1431
2L	6293913	2L_6293913_SNP	T	A	602.77	.	AC=1;AF=0.500;AN=2;BaseQRankSum=-1.657;ClippingRankSum=0.000;DB;DP=61;ExcessHet=3.0103;FS=3.703;MLEAC=1;MLEAF=0.500;MQ=43.84;MQRankSum=-2.338;QD=9.88;ReadPosRankSum=-0.212;SOR=1.289	GT:AD:DP:GQ:PL	0/1:31,30:61:99:631,0,677
2L	6294024	2L_6294024_SNP	C	T	609.77	.	AC=1;AF=0.500;AN=2;BaseQRankSum=-1.242;ClippingRankSum=0.000;DB;DP=51;ExcessHet=3.0103;FS=5.785;MLEAC=1;MLEAF=0.500;MQ=44.00;MQRankSum=0.000;QD=11.96;ReadPosRankSum=0.460;SOR=0.887	GT:AD:DP:GQ:PL	0/1:22,29:51:99:638,0,482
2L	6294290	.	AGGGGGG	A	2270.73	.	AC=2;AF=1.00;AN=2;DP=59;ExcessHet=3.0103;FS=0.000;MLEAC=2;MLEAF=1.00;MQ=43.82;QD=26.21;SOR=0.693	GT:AD:DP:GQ:PL	1/1:0,52:52:99:2308,157,0
2L	6294303	.	G	T	1134.77	.	AC=1;AF=0.500;AN=2;BaseQRankSum=-1.350;ClippingRankSum=0.000;DP=54;ExcessHet=3.0103;FS=5.717;MLEAC=1;MLEAF=0.500;MQ=43.80;MQRankSum=-0.659;QD=21.01;ReadPosRankSum=-0.674;SOR=0.936	GT:AD:DP:GQ:PL	0/1:22,32:54:99:1163,0,800
2L	6294312	2L_6294312_SNP	A	T	716.77	.	AC=1;AF=0.500;AN=2;BaseQRankSum=-2.806;ClippingRankSum=0.000;DB;DP=50;ExcessHet=3.0103;FS=6.048;MLEAC=1;MLEAF=0.500;MQ=43.79;MQRankSum=0.674;QD=14.34;ReadPosRankSum=0.832;SOR=0.938	GT:AD:DP:GQ:PL	0/1:30,20:50:99:745,0,1210
2L	6294315	.	TTGC	T	1914.73	.	AC=2;AF=1.00;AN=2;DP=47;ExcessHet=3.0103;FS=0.000;MLEAC=2;MLEAF=1.00;MQ=43.77;QD=29.22;SOR=0.784	GT:AD:DP:GQ:PL	1/1:0,44:44:99:1952,133,0
2L	6294323	.	G	A	683.77	.	AC=1;AF=0.500;AN=2;BaseQRankSum=-3.626;ClippingRankSum=0.000;DP=46;ExcessHet=3.0103;FS=8.742;MLEAC=1;MLEAF=0.500;MQ=43.77;MQRankSum=0.731;QD=14.86;ReadPosRankSum=-0.134;SOR=1.103	GT:AD:DP:GQ:PL	0/1:27,19:46:99:712,0,1104
2L	6294385	2L_6294385_SNP	G	T	273.77	.	AC=1;AF=0.500;AN=2;BaseQRankSum=1.172;ClippingRankSum=0.000;DB;DP=40;ExcessHet=3.0103;FS=9.596;MLEAC=1;MLEAF=0.500;MQ=43.76;MQRankSum=-0.256;QD=6.84;ReadPosRankSum=-0.415;SOR=0.565	GT:AD:DP:GQ:PL	0/1:24,16:40:99:302,0,497
2L	6294743	2L_6294743_SNP	C	T	1395.77	.	AC=1;AF=0.500;AN=2;BaseQRankSum=2.491;ClippingRankSum=0.000;DB;DP=50;ExcessHet=3.0103;FS=0.000;MLEAC=1;MLEAF=0.500;MQ=43.43;MQRankSum=-2.834;QD=27.92;ReadPosRankSum=-1.431;SOR=0.631	GT:AD:DP:GQ:PL	0/1:15,35:50:99:1424,0,524
2L	6294745	.	A	AATTTTTTTTT	1470.73	.	AC=1;AF=0.500;AN=2;BaseQRankSum=1.127;ClippingRankSum=0.000;DP=50;ExcessHet=3.0103;FS=0.000;MLEAC=1;MLEAF=0.500;MQ=43.43;MQRankSum=-2.834;QD=29.41;ReadPosRankSum=-1.315;SOR=0.631	GT:AD:DP:GQ:PL	0/1:15,35:50:99:1508,0,519
2L	6294746	.	G	A	1479.77	.	AC=1;AF=0.500;AN=2;BaseQRankSum=-0.424;ClippingRankSum=0.000;DP=45;ExcessHet=3.0103;FS=1.206;MLEAC=1;MLEAF=0.500;MQ=43.41;MQRankSum=-2.962;QD=32.88;ReadPosRankSum=-0.614;SOR=0.730	GT:AD:DP:GQ:PL	0/1:15,30:45:99:1508,0,519
2L	6294773	2L_6294773_SNP	C	T	1955.77	.	AC=2;AF=1.00;AN=2;DB;DP=45;ExcessHet=3.0103;FS=0.000;MLEAC=2;MLEAF=1.00;MQ=43.41;QD=23.33;SOR=0.737	GT:AD:DP:GQ:PL	1/1:0,45:45:99:1984,138,0
2L	6294788	.	T	TTTG	2056.73	.	AC=2;AF=1.00;AN=2;DP=45;ExcessHet=3.0103;FS=0.000;MLEAC=2;MLEAF=1.00;MQ=43.52;QD=31.48;SOR=0.737	GT:AD:DP:GQ:PL	1/1:0,45:45:99:2094,141,0
2L	6294898	2L_6294898_SNP	T	C	781.77	.	AC=1;AF=0.500;AN=2;BaseQRankSum=-3.951;ClippingRankSum=0.000;DB;DP=54;ExcessHet=3.0103;FS=1.094;MLEAC=1;MLEAF=0.500;MQ=43.69;MQRankSum=-0.551;QD=14.48;ReadPosRankSum=-1.213;SOR=0.512	GT:AD:DP:GQ:PL	0/1:18,36:54:99:810,0,350
2L	6294958	.	C	CTGTTTG	1179.73	.	AC=1;AF=0.500;AN=2;BaseQRankSum=-0.659;ClippingRankSum=0.000;DP=44;ExcessHet=3.0103;FS=0.000;MLEAC=1;MLEAF=0.500;MQ=43.62;MQRankSum=-1.323;QD=27.44;ReadPosRankSum=-0.130;SOR=0.906	GT:AD:DP:GQ:PL	0/1:14,29:43:99:1217,0,480
2L	6294968	.	C	T	1189.77	.	AC=1;AF=0.500;AN=2;BaseQRankSum=2.887;ClippingRankSum=0.000;DP=44;ExcessHet=3.0103;FS=1.238;MLEAC=1;MLEAF=0.500;MQ=43.58;MQRankSum=-1.474;QD=27.04;ReadPosRankSum=-0.038;SOR=0.976	GT:AD:DP:GQ:PL	0/1:14,30:44:99:1218,0,479
2L	6295041	.	T	A	398.77	.	AC=1;AF=0.500;AN=2;BaseQRankSum=-0.279;ClippingRankSum=0.000;DP=38;ExcessHet=3.0103;FS=0.000;MLEAC=1;MLEAF=0.500;MQ=43.74;MQRankSum=-1.639;QD=11.08;ReadPosRankSum=-0.227;SOR=0.534	GT:AD:DP:GQ:PL	0/1:14,22:36:99:427,0,237
2L	6295073	2L_6295073_SNP	G	A	342.77	.	AC=1;AF=0.500;AN=2;BaseQRankSum=3.460;ClippingRankSum=0.000;DB;DP=47;ExcessHet=3.0103;FS=2.760;MLEAC=1;MLEAF=0.500;MQ=43.71;MQRankSum=2.102;QD=7.45;ReadPosRankSum=0.643;SOR=0.346	GT:AD:DP:GQ:PL	0/1:28,18:46:99:371,0,609
2L	6295491	2L_6295491_SNP	C	G	726.77	.	AC=1;AF=0.500;AN=2;BaseQRankSum=2.580;ClippingRankSum=0.000;DB;DP=58;ExcessHet=3.0103;FS=0.000;MLEAC=1;MLEAF=0.500;MQ=43.97;MQRankSum=1.269;QD=12.53;ReadPosRankSum=-0.892;SOR=0.724	GT:AD:DP:GQ:PL	0/1:23,35:58:99:755,0,447
2L	6295517	2L_6295517_SNP	G	A	797.77	.	AC=1;AF=0.500;AN=2;BaseQRankSum=-1.395;ClippingRankSum=0.000;DB;DP=67;ExcessHet=3.0103;FS=2.102;MLEAC=1;MLEAF=0.500;MQ=43.97;MQRankSum=1.175;QD=11.91;ReadPosRankSum=1.051;SOR=0.441	GT:AD:DP:GQ:PL	0/1:29,38:67:99:826,0,800
2L	6295528	2L_6295528_SNP	A	C	717.77	.	AC=1;AF=0.500;AN=2;BaseQRankSum=-0.657;ClippingRankSum=0.000;DB;DP=61;ExcessHet=3.0103;FS=0.000;MLEAC=1;MLEAF=0.500;MQ=43.97;MQRankSum=1.155;QD=11.77;ReadPosRankSum=1.576;SOR=0.774	GT:AD:DP:GQ:PL	0/1:27,34:61:99:746,0,884
2L	6295556	2L_6295556_SNP	T	A	1140.77	.	AC=1;AF=0.500;AN=2;BaseQRankSum=4.115;ClippingRankSum=0.000;DB;DP=53;ExcessHet=3.0103;FS=0.000;MLEAC=1;MLEAF=0.500;MQ=44.00;MQRankSum=0.000;QD=21.52;ReadPosRankSum=0.027;SOR=0.668	GT:AD:DP:GQ:PL	0/1:23,30:53:99:1169,0,822
2L	6295560	2L_6295560_SNP	C	G	1137.77	.	AC=1;AF=0.500;AN=2;BaseQRankSum=1.206;ClippingRankSum=0.000;DB;DP=53;ExcessHet=3.0103;FS=0.000;MLEAC=1;MLEAF=0.500;MQ=44.00;MQRankSum=0.000;QD=21.47;ReadPosRankSum=-0.314;SOR=0.668	GT:AD:DP:GQ:PL	0/1:23,30:53:99:1166,0,857
2L	6295589	2L_6295589_SNP	T	C	731.77	.	AC=1;AF=0.500;AN=2;BaseQRankSum=-3.275;ClippingRankSum=0.000;DB;DP=60;ExcessHet=3.0103;FS=2.263;MLEAC=1;MLEAF=0.500;MQ=44.00;MQRankSum=0.000;QD=12.20;ReadPosRankSum=-2.295;SOR=0.425	GT:AD:DP:GQ:PL	0/1:24,36:60:99:760,0,689
2L	6295606	2L_6295606_SNP	T	C	1274.77	.	AC=1;AF=0.500;AN=2;BaseQRankSum=-2.866;ClippingRankSum=0.000;DB;DP=61;ExcessHet=3.0103;FS=0.000;MLEAC=1;MLEAF=0.500;MQ=44.00;MQRankSum=0.000;QD=20.90;ReadPosRankSum=-1.271;SOR=0.624	GT:AD:DP:GQ:PL	0/1:27,34:61:99:1303,0,1031
2L	6295608	.	T	TACAA	1265.73	.	AC=1;AF=0.500;AN=2;BaseQRankSum=-0.502;ClippingRankSum=0.000;DP=60;ExcessHet=3.0103;FS=0.000;MLEAC=1;MLEAF=0.500;MQ=44.00;MQRankSum=0.000;QD=21.10;ReadPosRankSum=-1.018;SOR=0.584	GT:AD:DP:GQ:PL	0/1:27,33:60:99:1303,0,1031
2L	6295646	2L_6295646_SNP	T	C	570.77	.	AC=1;AF=0.500;AN=2;BaseQRankSum=-0.722;ClippingRankSum=0.000;DB;DP=52;ExcessHet=3.0103;FS=0.000;MLEAC=1;MLEAF=0.500;MQ=44.00;MQRankSum=0.000;QD=10.98;ReadPosRankSum=0.174;SOR=0.814	GT:AD:DP:GQ:PL	0/1:24,28:52:99:599,0,581
2L	6295669	2L_6295669_SNP	T	A	588.77	.	AC=1;AF=0.500;AN=2;BaseQRankSum=0.547;ClippingRankSum=0.000;DB;DP=51;ExcessHet=3.0103;FS=0.000;MLEAC=1;MLEAF=0.500;MQ=44.00;MQRankSum=0.000;QD=11.54;ReadPosRankSum=0.312;SOR=0.748	GT:AD:DP:GQ:PL	0/1:24,27:51:99:617,0,537
2L	6295776	2L_6295776_SNP	G	A	1270.77	.	AC=1;AF=0.500;AN=2;BaseQRankSum=0.722;ClippingRankSum=0.000;DB;DP=54;ExcessHet=3.0103;FS=0.000;MLEAC=1;MLEAF=0.500;MQ=44.00;MQRankSum=0.000;QD=23.53;ReadPosRankSum=-1.211;SOR=0.811	GT:AD:DP:GQ:PL	0/1:20,34:54:99:1299,0,716
2L	6295780	2L_6295780_SNP	A	G	1270.77	.	AC=1;AF=0.500;AN=2;BaseQRankSum=-1.424;ClippingRankSum=0.000;DB;DP=53;ExcessHet=3.0103;FS=1.087;MLEAC=1;MLEAF=0.500;MQ=44.00;MQRankSum=0.000;QD=23.98;ReadPosRankSum=-1.290;SOR=0.730	GT:AD:DP:GQ:PL	0/1:19,34:53:99:1299,0,716
2L	6295854	.	GT	G	233.73	.	AC=1;AF=0.500;AN=2;BaseQRankSum=-0.013;ClippingRankSum=0.000;DP=48;ExcessHet=3.0103;FS=0.000;MLEAC=1;MLEAF=0.500;MQ=43.70;MQRankSum=-1.506;QD=5.44;ReadPosRankSum=-0.693;SOR=0.624	GT:AD:DP:GQ:PL	0/1:22,21:43:99:271,0,337
2L	6296002	.	A	C	1999.77	.	AC=2;AF=1.00;AN=2;DP=46;ExcessHet=3.0103;FS=0.000;MLEAC=2;MLEAF=1.00;MQ=44.00;QD=29.18;SOR=0.780	GT:AD:DP:GQ:PL	1/1:0,46:46:99:2028,141,0
2L	6296003	.	A	C	1999.77	.	AC=2;AF=1.00;AN=2;DP=47;ExcessHet=3.0103;FS=0.000;MLEAC=2;MLEAF=1.00;MQ=44.00;QD=23.79;SOR=0.735	GT:AD:DP:GQ:PL	1/1:0,47:47:99:2028,141,0
2L	6296129	2L_6296129_SNP	G	A	547.77	.	AC=1;AF=0.500;AN=2;BaseQRankSum=2.337;ClippingRankSum=0.000;DB;DP=39;ExcessHet=3.0103;FS=13.691;MLEAC=1;MLEAF=0.500;MQ=43.90;MQRankSum=-1.034;QD=14.05;ReadPosRankSum=1.630;SOR=0.801	GT:AD:DP:GQ:PL	0/1:14,25:39:99:576,0,281
2L	6296196	2L_6296196_SNP	C	T	518.77	.	AC=1;AF=0.500;AN=2;BaseQRankSum=2.156;ClippingRankSum=0.000;DB;DP=44;ExcessHet=3.0103;FS=10.051;MLEAC=1;MLEAF=0.500;MQ=43.91;MQRankSum=-1.181;QD=12.06;ReadPosRankSum=-0.677;SOR=0.093	GT:AD:DP:GQ:PL	0/1:18,25:43:99:547,0,368
2L	6296231	2L_6296231_SNP	T	A	835.77	.	AC=1;AF=0.500;AN=2;BaseQRankSum=0.920;ClippingRankSum=0.000;DB;DP=43;ExcessHet=3.0103;FS=0.000;MLEAC=1;MLEAF=0.500;MQ=43.95;MQRankSum=-0.930;QD=19.44;ReadPosRankSum=0.243;SOR=0.610	GT:AD:DP:GQ:PL	0/1:21,22:43:99:864,0,791
2L	6296238	2L_6296238_SNP	C	T	844.77	.	AC=1;AF=0.500;AN=2;BaseQRankSum=2.071;ClippingRankSum=0.000;DB;DP=44;ExcessHet=3.0103;FS=0.000;MLEAC=1;MLEAF=0.500;MQ=43.96;MQRankSum=-0.867;QD=19.20;ReadPosRankSum=-0.684;SOR=0.665	GT:AD:DP:GQ:PL	0/1:20,24:44:99:873,0,758
2L	6296288	2L_6296288_SNP	T	C	396.77	.	AC=1;AF=0.500;AN=2;BaseQRankSum=-1.302;ClippingRankSum=0.000;DB;DP=40;ExcessHet=3.0103;FS=2.785;MLEAC=1;MLEAF=0.500;MQ=43.95;MQRankSum=-0.901;QD=9.92;ReadPosRankSum=1.248;SOR=0.352	GT:AD:DP:GQ:PL	0/1:19,21:40:99:425,0,404
2L	6296433	2L_6296433_SNP	T	C	619.77	.	AC=1;AF=0.500;AN=2;BaseQRankSum=-2.562;ClippingRankSum=0.000;DB;DP=43;ExcessHet=3.0103;FS=9.908;MLEAC=1;MLEAF=0.500;MQ=43.89;MQRankSum=0.533;QD=14.41;ReadPosRankSum=-1.048;SOR=1.299	GT:AD:DP:GQ:PL	0/1:14,29:43:99:648,0,248
2L	6296542	2L_6296542_SNP	A	C	680.77	.	AC=1;AF=0.500;AN=2;BaseQRankSum=-4.098;ClippingRankSum=0.000;DB;DP=54;ExcessHet=3.0103;FS=15.600;MLEAC=1;MLEAF=0.500;MQ=43.78;MQRankSum=1.924;QD=12.61;ReadPosRankSum=0.851;SOR=1.644	GT:AD:DP:GQ:PL	0/1:21,33:54:99:709,0,568
2L	6296554	2L_6296554_SNP	T	C	662.77	.	AC=1;AF=0.500;AN=2;BaseQRankSum=0.239;ClippingRankSum=0.000;DB;DP=51;ExcessHet=3.0103;FS=20.633;MLEAC=1;MLEAF=0.500;MQ=43.81;MQRankSum=1.490;QD=13.00;ReadPosRankSum=0.603;SOR=2.007	GT:AD:DP:GQ:PL	0/1:20,31:51:99:691,0,443
2L	6296590	2L_6296590_SNP	T	C	723.77	.	AC=1;AF=0.500;AN=2;BaseQRankSum=0.956;ClippingRankSum=0.000;DB;DP=53;ExcessHet=3.0103;FS=16.117;MLEAC=1;MLEAF=0.500;MQ=43.83;MQRankSum=1.529;QD=13.66;ReadPosRankSum=-0.574;SOR=1.030	GT:AD:DP:GQ:PL	0/1:21,32:53:99:752,0,419
2L	6296635	2L_6296635_SNP	A	T	1134.77	.	AC=1;AF=0.500;AN=2;BaseQRankSum=0.301;ClippingRankSum=0.000;DB;DP=49;ExcessHet=3.0103;FS=8.492;MLEAC=1;MLEAF=0.500;MQ=43.86;MQRankSum=1.062;QD=23.16;ReadPosRankSum=-1.242;SOR=0.643	GT:AD:DP:GQ:PL	0/1:19,30:49:99:1163,0,720
2L	6296641	2L_6296641_SNP	C	T	1093.77	.	AC=1;AF=0.500;AN=2;BaseQRankSum=3.106;ClippingRankSum=0.000;DB;DP=46;ExcessHet=3.0103;FS=4.376;MLEAC=1;MLEAF=0.500;MQ=43.89;MQRankSum=0.382;QD=23.78;ReadPosRankSum=-0.991;SOR=0.768	GT:AD:DP:GQ:PL	0/1:18,28:46:99:1122,0,656
2L	6296658	2L_6296658_SNP	T	C	543.77	.	AC=1;AF=0.500;AN=2;BaseQRankSum=-0.306;ClippingRankSum=0.000;DB;DP=51;ExcessHet=3.0103;FS=1.072;MLEAC=1;MLEAF=0.500;MQ=43.79;MQRankSum=1.480;QD=10.66;ReadPosRankSum=1.698;SOR=0.495	GT:AD:DP:GQ:PL	0/1:25,26:51:99:572,0,658
2L	6296674	2L_6296674_SNP	G	A	609.77	.	AC=1;AF=0.500;AN=2;BaseQRankSum=2.835;ClippingRankSum=0.000;DB;DP=52;ExcessHet=3.0103;FS=1.076;MLEAC=1;MLEAF=0.500;MQ=43.66;MQRankSum=2.563;QD=11.73;ReadPosRankSum=1.591;SOR=0.512	GT:AD:DP:GQ:PL	0/1:24,28:52:99:638,0,561
2L	6296701	2L_6296701_SNP	A	G	503.77	.	AC=1;AF=0.500;AN=2;BaseQRankSum=-1.024;ClippingRankSum=0.000;DB;DP=53;ExcessHet=3.0103;FS=0.000;MLEAC=1;MLEAF=0.500;MQ=43.44;MQRankSum=-2.947;QD=9.69;ReadPosRankSum=-1.598;SOR=0.582	GT:AD:DP:GQ:PL	0/1:27,25:52:99:532,0,1035
2L	6296704	2L_6296704_SNP	T	A	990.77	.	AC=1;AF=0.500;AN=2;BaseQRankSum=-1.244;ClippingRankSum=0.000;DB;DP=52;ExcessHet=3.0103;FS=1.078;MLEAC=1;MLEAF=0.500;MQ=43.43;MQRankSum=3.055;QD=19.43;ReadPosRankSum=1.335;SOR=0.892	GT:AD:DP:GQ:PL	0/1:24,27:51:99:1019,0,918
2L	6296761	2L_6296761_SNP	C	T	2061.77	.	AC=2;AF=1.00;AN=2;DB;DP=48;ExcessHet=3.0103;FS=0.000;MLEAC=2;MLEAF=1.00;MQ=43.30;QD=26.90;SOR=0.693	GT:AD:DP:GQ:PL	1/1:0,48:48:99:2090,144,0
2L	6296764	.	A	AAGTAAAGTAAAGTAAAGTATTAAAGTAGTAAGTATTAAATT	974.73	.	AC=1;AF=0.500;AN=2;BaseQRankSum=0.620;ClippingRankSum=0.000;DP=45;ExcessHet=3.0103;FS=1.154;MLEAC=1;MLEAF=0.500;MQ=43.25;MQRankSum=-4.277;QD=21.66;ReadPosRankSum=-4.449;SOR=0.674	GT:AD:DP:GQ:PL	0/1:26,19:45:99:1012,0,997
2L	6296771	2L_6296771_SNP	C	A	2024.77	.	AC=2;AF=1.00;AN=2;DB;DP=40;ExcessHet=3.0103;FS=0.000;MLEAC=2;MLEAF=1.00;MQ=43.35;QD=32.43;SOR=0.902	GT:AD:DP:GQ:PL	1/1:0,40:40:99:2053,138,0
2L	6296793	2L_6296793_SNP	A	T	1111.77	.	AC=1;AF=0.500;AN=2;BaseQRankSum=-1.290;ClippingRankSum=0.000;DB;DP=47;ExcessHet=3.0103;FS=2.500;MLEAC=1;MLEAF=0.500;MQ=43.51;MQRankSum=3.163;QD=23.65;ReadPosRankSum=1.680;SOR=0.409	GT:AD:DP:GQ:PL	0/1:18,29:47:99:1140,0,624
2L	6296802	2L_6296802_SNP	G	T	1192.77	.	AC=1;AF=0.500;AN=2;BaseQRankSum=1.924;ClippingRankSum=0.000;DB;DP=49;ExcessHet=3.0103;FS=2.605;MLEAC=1;MLEAF=0.500;MQ=43.80;MQRankSum=2.243;QD=24.34;ReadPosRankSum=0.400;SOR=0.358	GT:AD:DP:GQ:PL	0/1:17,32:49:99:1221,0,614
2L	6296855	2L_6296855_SNP	C	A	2221.77	.	AC=2;AF=1.00;AN=2;DB;DP=50;ExcessHet=3.0103;FS=0.000;MLEAC=2;MLEAF=1.00;MQ=43.76;QD=31.60;SOR=0.859	GT:AD:DP:GQ:PL	1/1:0,50:50:99:2250,151,0
2L	6296863	2L_6296863_SNP	C	T	720.77	.	AC=1;AF=0.500;AN=2;BaseQRankSum=-0.526;ClippingRankSum=0.000;DB;DP=49;ExcessHet=3.0103;FS=1.137;MLEAC=1;MLEAF=0.500;MQ=43.80;MQRankSum=-1.956;QD=14.71;ReadPosRankSum=0.205;SOR=1.022	GT:AD:DP:GQ:PL	0/1:30,19:49:99:749,0,1189
2L	6296865	2L_6296865_SNP	A	T	1160.77	.	AC=1;AF=0.500;AN=2;BaseQRankSum=-2.202;ClippingRankSum=0.000;DB;DP=50;ExcessHet=3.0103;FS=2.448;MLEAC=1;MLEAF=0.500;MQ=43.80;MQRankSum=1.924;QD=23.22;ReadPosRankSum=0.129;SOR=0.392	GT:AD:DP:GQ:PL	0/1:20,30:50:99:1189,0,749
2L	6296884	2L_6296884_SNP	C	A	627.77	.	AC=1;AF=0.500;AN=2;BaseQRankSum=0.413;ClippingRankSum=0.000;DB;DP=47;ExcessHet=3.0103;FS=2.611;MLEAC=1;MLEAF=0.500;MQ=43.72;MQRankSum=1.606;QD=13.36;ReadPosRankSum=-0.328;SOR=1.167	GT:AD:DP:GQ:PL	0/1:18,29:47:99:656,0,679
2L	6296915	.	G	C	640.77	.	AC=1;AF=0.500;AN=2;BaseQRankSum=-0.098;ClippingRankSum=0.000;DP=46;ExcessHet=3.0103;FS=0.000;MLEAC=1;MLEAF=0.500;MQ=43.80;MQRankSum=-1.751;QD=13.93;ReadPosRankSum=-0.191;SOR=0.628	GT:AD:DP:GQ:PL	0/1:28,18:46:99:669,0,1135
2L	6296916	.	T	C	640.77	.	AC=1;AF=0.500;AN=2;BaseQRankSum=-0.473;ClippingRankSum=0.000;DP=46;ExcessHet=3.0103;FS=1.152;MLEAC=1;MLEAF=0.500;MQ=43.80;MQRankSum=-1.751;QD=13.93;ReadPosRankSum=-0.191;SOR=0.509	GT:AD:DP:GQ:PL	0/1:28,18:46:99:669,0,1135
2L	6296943	2L_6296943_SNP	A	C	354.77	.	AC=1;AF=0.500;AN=2;BaseQRankSum=-1.449;ClippingRankSum=0.000;DB;DP=46;ExcessHet=3.0103;FS=4.324;MLEAC=1;MLEAF=0.500;MQ=43.76;MQRankSum=-2.085;QD=7.71;ReadPosRankSum=-0.470;SOR=0.822	GT:AD:DP:GQ:PL	0/1:27,19:46:99:383,0,617
2L	6297018	2L_6297018_SNP	T	C	1099.77	.	AC=1;AF=0.500;AN=2;BaseQRankSum=-1.309;ClippingRankSum=0.000;DB;DP=62;ExcessHet=3.0103;FS=8.944;MLEAC=1;MLEAF=0.500;MQ=43.65;MQRankSum=-3.087;QD=17.74;ReadPosRankSum=0.683;SOR=1.765	GT:AD:DP:GQ:PL	0/1:32,30:62:99:1128,0,1596
2L	6297020	2L_6297020_SNP	T	C	1099.77	.	AC=1;AF=0.500;AN=2;BaseQRankSum=-3.159;ClippingRankSum=0.000;DB;DP=63;ExcessHet=3.0103;FS=8.944;MLEAC=1;MLEAF=0.500;MQ=43.65;MQRankSum=-3.087;QD=17.74;ReadPosRankSum=1.443;SOR=1.765	GT:AD:DP:GQ:PL	0/1:32,30:62:99:1128,0,1596
2L	6297178	2L_6297178_SNP	G	A	561.77	.	AC=1;AF=0.500;AN=2;BaseQRankSum=2.044;ClippingRankSum=0.000;DB;DP=39;ExcessHet=3.0103;FS=2.955;MLEAC=1;MLEAF=0.500;MQ=43.95;MQRankSum=-0.666;QD=14.78;ReadPosRankSum=-0.480;SOR=0.473	GT:AD:DP:GQ:PL	0/1:13,25:38:99:590,0,200
2L	6297274	2L_6297274_SNP	T	C	544.77	.	AC=1;AF=0.500;AN=2;BaseQRankSum=0.180;ClippingRankSum=0.000;DB;DP=38;ExcessHet=3.0103;FS=3.178;MLEAC=1;MLEAF=0.500;MQ=44.00;MQRankSum=0.000;QD=15.13;ReadPosRankSum=0.737;SOR=0.439	GT:AD:DP:GQ:PL	0/1:11,25:36:99:573,0,199
2L	6297288	2L_6297288_SNP	C	T	99.77	.	AC=1;AF=0.500;AN=2;BaseQRankSum=-1.250;ClippingRankSum=0.000;DB;DP=39;ExcessHet=3.0103;FS=3.360;MLEAC=1;MLEAF=0.500;MQ=44.00;MQRankSum=0.000;QD=2.70;ReadPosRankSum=0.197;SOR=1.501	GT:AD:DP:GQ:PL	0/1:27,10:37:99:128,0,628
2L	6297399	2L_6297399_SNP	C	T	583.77	.	AC=1;AF=0.500;AN=2;BaseQRankSum=1.380;ClippingRankSum=0.000;DB;DP=39;ExcessHet=3.0103;FS=7.323;MLEAC=1;MLEAF=0.500;MQ=44.00;MQRankSum=0.000;QD=14.97;ReadPosRankSum=-0.096;SOR=1.653	GT:AD:DP:GQ:PL	0/1:13,26:39:99:612,0,223
2L	6297414	2L_6297414_SNP	A	G	408.77	.	AC=1;AF=0.500;AN=2;BaseQRankSum=-2.046;ClippingRankSum=0.000;DB;DP=32;ExcessHet=3.0103;FS=11.421;MLEAC=1;MLEAF=0.500;MQ=44.00;MQRankSum=0.000;QD=12.77;ReadPosRankSum=-0.472;SOR=2.398	GT:AD:DP:GQ:PL	0/1:13,19:32:99:437,0,272
2L	6297513	2L_6297513_SNP	C	G	409.77	.	AC=1;AF=0.500;AN=2;BaseQRankSum=-2.927;ClippingRankSum=0.000;DB;DP=40;ExcessHet=3.0103;FS=6.937;MLEAC=1;MLEAF=0.500;MQ=43.95;MQRankSum=1.214;QD=10.24;ReadPosRankSum=-0.220;SOR=0.327	GT:AD:DP:GQ:PL	0/1:17,23:40:99:438,0,340
2L	6297561	2L_6297561_SNP	A	C	78.77	.	AC=1;AF=0.500;AN=2;BaseQRankSum=-1.431;ClippingRankSum=0.000;DB;DP=37;ExcessHet=3.0103;FS=6.186;MLEAC=1;MLEAF=0.500;MQ=43.89;MQRankSum=-0.116;QD=3.15;ReadPosRankSum=1.700;SOR=0.450	GT:AD:DP:GQ:PL	0/1:14,11:25:99:107,0,421
2L	6297890	2L_6297890_SNP	C	A	466.77	.	AC=1;AF=0.500;AN=2;BaseQRankSum=1.560;ClippingRankSum=0.000;DB;DP=49;ExcessHet=3.0103;FS=19.919;MLEAC=1;MLEAF=0.500;MQ=43.92;MQRankSum=1.373;QD=9.53;ReadPosRankSum=0.477;SOR=1.200	GT:AD:DP:GQ:PL	0/1:26,23:49:99:495,0,556
2L	6297930	2L_6297930_SNP	A	G	492.77	.	AC=1;AF=0.500;AN=2;BaseQRankSum=-2.107;ClippingRankSum=0.000;DB;DP=53;ExcessHet=3.0103;FS=7.625;MLEAC=1;MLEAF=0.500;MQ=43.93;MQRankSum=-1.428;QD=9.30;ReadPosRankSum=0.631;SOR=0.766	GT:AD:DP:GQ:PL	0/1:27,26:53:99:521,0,567
2L	6298124	2L_6298124_SNP	G	C	997.77	.	AC=2;AF=1.00;AN=2;DB;DP=37;ExcessHet=3.0103;FS=0.000;MLEAC=2;MLEAF=1.00;MQ=44.00;QD=26.97;SOR=1.432	GT:AD:DP:GQ:PL	1/1:0,37:37:99:1026,111,0
2L	6298135	.	C	CTCCCAA,CTTCCAA	1584.73	.	AC=1,1;AF=0.500,0.500;AN=2;DP=39;ExcessHet=3.0103;FS=0.000;MLEAC=1,1;MLEAF=0.500,0.500;MQ=44.00;QD=31.84;SOR=1.609	GT:AD:DP:GQ:PL	1/2:0,22,15:37:99:1622,417,304,637,0,567
2L	6298290	2L_6298290_SNP	A	G	475.77	.	AC=1;AF=0.500;AN=2;BaseQRankSum=0.868;ClippingRankSum=0.000;DB;DP=22;ExcessHet=3.0103;FS=4.545;MLEAC=1;MLEAF=0.500;MQ=43.09;MQRankSum=2.892;QD=21.63;ReadPosRankSum=2.495;SOR=0.160	GT:AD:DP:GQ:PL	0/1:8,14:22:99:504,0,151
2L	6298304	.	CGGGG	C	474.73	.	AC=1;AF=0.500;AN=2;BaseQRankSum=-1.592;ClippingRankSum=0.000;DP=18;ExcessHet=3.0103;FS=0.000;MLEAC=1;MLEAF=0.500;MQ=44.00;MQRankSum=0.000;QD=26.37;ReadPosRankSum=1.198;SOR=0.976	GT:AD:DP:GQ:PL	0/1:4,14:18:99:512,0,140
2L	6298531	2L_6298531_SNP	G	A	323.77	.	AC=1;AF=0.500;AN=2;BaseQRankSum=0.924;ClippingRankSum=0.000;DB;DP=39;ExcessHet=3.0103;FS=12.712;MLEAC=1;MLEAF=0.500;MQ=43.39;MQRankSum=-2.958;QD=8.30;ReadPosRankSum=-0.838;SOR=1.620	GT:AD:DP:GQ:PL	0/1:22,17:39:99:352,0,434
2L	6298566	.	T	TA	573.73	.	AC=1;AF=0.500;AN=2;BaseQRankSum=0.610;ClippingRankSum=0.000;DP=39;ExcessHet=3.0103;FS=9.408;MLEAC=1;MLEAF=0.500;MQ=42.94;MQRankSum=-4.313;QD=14.71;ReadPosRankSum=-1.204;SOR=0.761	GT:AD:DP:GQ:PL	0/1:22,17:39:99:611,0,915
2L	6298568	2L_6298568_SNP	C	A	624.77	.	AC=1;AF=0.500;AN=2;BaseQRankSum=2.820;ClippingRankSum=0.000;DB;DP=39;ExcessHet=3.0103;FS=7.323;MLEAC=1;MLEAF=0.500;MQ=42.99;MQRankSum=-4.268;QD=16.02;ReadPosRankSum=-0.728;SOR=0.579	GT:AD:DP:GQ:PL	0/1:23,16:39:99:653,0,912
2L	6298572	.	T	A	694.77	.	AC=1;AF=0.500;AN=2;BaseQRankSum=0.209;ClippingRankSum=0.000;DP=42;ExcessHet=3.0103;FS=4.603;MLEAC=1;MLEAF=0.500;MQ=42.92;MQRankSum=-4.851;QD=16.54;ReadPosRankSum=-0.852;SOR=0.259	GT:AD:DP:GQ:PL	0/1:24,18:42:99:723,0,993
2L	6298590	2L_6298590_SNP	T	C	826.77	.	AC=1;AF=0.500;AN=2;BaseQRankSum=-2.440;ClippingRankSum=0.000;DB;DP=45;ExcessHet=3.0103;FS=2.660;MLEAC=1;MLEAF=0.500;MQ=42.82;MQRankSum=-5.146;QD=18.37;ReadPosRankSum=-1.079;SOR=0.361	GT:AD:DP:GQ:PL	0/1:23,22:45:99:855,0,900
2L	6298609	2L_6298609_SNP	C	T	907.77	.	AC=1;AF=0.500;AN=2;BaseQRankSum=0.419;ClippingRankSum=0.000;DB;DP=46;ExcessHet=3.0103;FS=0.000;MLEAC=1;MLEAF=0.500;MQ=42.71;MQRankSum=-5.668;QD=19.73;ReadPosRankSum=0.429;SOR=0.582	GT:AD:DP:GQ:PL	0/1:24,22:46:99:936,0,936
2L	6298620	2L_6298620_SNP	T	A	952.77	.	AC=1;AF=0.500;AN=2;BaseQRankSum=-0.061;ClippingRankSum=0.000;DB;DP=47;ExcessHet=3.0103;FS=0.000;MLEAC=1;MLEAF=0.500;MQ=42.61;MQRankSum=-5.948;QD=20.27;ReadPosRankSum=0.447;SOR=0.569	GT:AD:DP:GQ:PL	0/1:23,24:47:99:981,0,891
2L	6298629	.	T	TCCA	891.73	.	AC=1;AF=0.500;AN=2;BaseQRankSum=-1.813;ClippingRankSum=0.000;DP=50;ExcessHet=3.0103;FS=0.000;MLEAC=1;MLEAF=0.500;MQ=42.70;MQRankSum=-6.211;QD=17.83;ReadPosRankSum=1.632;SOR=0.593	GT:AD:DP:GQ:PL	0/1:26,24:50:99:929,0,1019
2L	6298630	.	TA	T,CA	1576.73	.	AC=1,1;AF=0.500,0.500;AN=2;DP=48;ExcessHet=3.0103;FS=0.000;MLEAC=1,1;MLEAF=0.500,0.500;MQ=42.64;QD=32.85;SOR=2.208	GT:AD:DP:GQ:PL	1/2:0,23,25:48:99:1614,682,1019,1004,0,929
2L	6298634	.	ACTC	A	846.73	.	AC=1;AF=0.500;AN=2;BaseQRankSum=-1.470;ClippingRankSum=0.000;DP=46;ExcessHet=3.0103;FS=0.000;MLEAC=1;MLEAF=0.500;MQ=42.65;MQRankSum=-6.166;QD=18.41;ReadPosRankSum=1.726;SOR=0.772	GT:AD:DP:GQ:PL	0/1:24,22:46:99:884,0,1064
2L	6298640	2L_6298640_SNP	T	A	855.77	.	AC=1;AF=0.500;AN=2;BaseQRankSum=-2.602;ClippingRankSum=0.000;DB;DP=49;ExcessHet=3.0103;FS=1.185;MLEAC=1;MLEAF=0.500;MQ=42.73;MQRankSum=-6.164;QD=17.46;ReadPosRankSum=-1.606;SOR=0.910	GT:AD:DP:GQ:PL	0/1:26,23:49:99:884,0,1064
2L	6298642	2L_6298642_SNP	T	C	894.77	.	AC=1;AF=0.500;AN=2;BaseQRankSum=-2.158;ClippingRankSum=0.000;DB;DP=49;ExcessHet=3.0103;FS=1.185;MLEAC=1;MLEAF=0.500;MQ=42.73;MQRankSum=-6.164;QD=18.26;ReadPosRankSum=-1.349;SOR=0.910	GT:AD:DP:GQ:PL	0/1:26,23:49:99:923,0,1103
2L	6298654	2L_6298654_SNP	T	A	862.77	.	AC=1;AF=0.500;AN=2;BaseQRankSum=0.474;ClippingRankSum=0.000;DB;DP=48;ExcessHet=3.0103;FS=1.217;MLEAC=1;MLEAF=0.500;MQ=42.70;MQRankSum=-6.079;QD=17.97;ReadPosRankSum=1.672;SOR=0.976	GT:AD:DP:GQ:PL	0/1:25,23:48:99:891,0,981
2L	6298667	2L_6298667_SNP	T	C	868.77	.	AC=1;AF=0.500;AN=2;BaseQRankSum=-2.316;ClippingRankSum=0.000;DB;DP=44;ExcessHet=3.0103;FS=2.860;MLEAC=1;MLEAF=0.500;MQ=42.94;MQRankSum=-5.785;QD=19.74;ReadPosRankSum=1.152;SOR=1.264	GT:AD:DP:GQ:PL	0/1:23,21:44:99:897,0,897
2L	6298671	2L_6298671_SNP	C	A	784.77	.	AC=1;AF=0.500;AN=2;BaseQRankSum=3.954;ClippingRankSum=0.000;DB;DP=43;ExcessHet=3.0103;FS=2.926;MLEAC=1;MLEAF=0.500;MQ=42.91;MQRankSum=-5.695;QD=18.25;ReadPosRankSum=0.717;SOR=1.358	GT:AD:DP:GQ:PL	0/1:22,21:43:99:813,0,903
2L	6298676	2L_6298676_SNP	A	T	784.77	.	AC=1;AF=0.500;AN=2;BaseQRankSum=3.096;ClippingRankSum=0.000;DB;DP=44;ExcessHet=3.0103;FS=4.661;MLEAC=1;MLEAF=0.500;MQ=42.94;MQRankSum=-5.785;QD=17.84;ReadPosRankSum=0.259;SOR=1.519	GT:AD:DP:GQ:PL	0/1:23,21:44:99:813,0,903
2L	6298680	2L_6298680_SNP	A	C	784.77	.	AC=1;AF=0.500;AN=2;BaseQRankSum=0.025;ClippingRankSum=0.000;DB;DP=44;ExcessHet=3.0103;FS=4.661;MLEAC=1;MLEAF=0.500;MQ=42.94;MQRankSum=-5.785;QD=17.84;ReadPosRankSum=-0.259;SOR=1.519	GT:AD:DP:GQ:PL	0/1:23,21:44:99:813,0,903
2L	6298723	2L_6298723_SNP	G	A	582.77	.	AC=1;AF=0.500;AN=2;BaseQRankSum=-0.252;ClippingRankSum=0.000;DB;DP=47;ExcessHet=3.0103;FS=0.000;MLEAC=1;MLEAF=0.500;MQ=43.46;MQRankSum=-4.778;QD=12.40;ReadPosRankSum=-1.237;SOR=0.634	GT:AD:DP:GQ:PL	0/1:28,19:47:99:611,0,1098
2L	6298742	2L_6298742_SNP	C	G	633.77	.	AC=1;AF=0.500;AN=2;BaseQRankSum=1.048;ClippingRankSum=0.000;DB;DP=49;ExcessHet=3.0103;FS=2.554;MLEAC=1;MLEAF=0.500;MQ=43.48;MQRankSum=-4.441;QD=12.93;ReadPosRankSum=-1.646;SOR=0.362	GT:AD:DP:GQ:PL	0/1:29,20:49:99:662,0,1096
2L	6298801	.	G	GC	286.73	.	AC=1;AF=0.500;AN=2;BaseQRankSum=0.897;ClippingRankSum=0.000;DP=50;ExcessHet=3.0103;FS=2.434;MLEAC=1;MLEAF=0.500;MQ=43.57;MQRankSum=-3.856;QD=5.85;ReadPosRankSum=-0.377;SOR=0.721	GT:AD:DP:GQ:PL	0/1:27,22:49:99:324,0,450
2L	6298804	.	C	CCT	412.73	.	AC=1;AF=0.500;AN=2;BaseQRankSum=-1.521;ClippingRankSum=0.000;DP=50;ExcessHet=3.0103;FS=2.434;MLEAC=1;MLEAF=0.500;MQ=43.57;MQRankSum=3.885;QD=8.42;ReadPosRankSum=0.040;SOR=0.802	GT:AD:DP:GQ:PL	0/1:22,27:49:99:450,0,324
2L	6298906	.	ATGCTCCTC	A	861.73	.	AC=1;AF=0.500;AN=2;BaseQRankSum=-0.988;ClippingRankSum=0.000;DP=39;ExcessHet=3.0103;FS=0.000;MLEAC=1;MLEAF=0.500;MQ=43.70;MQRankSum=2.501;QD=23.29;ReadPosRankSum=-0.078;SOR=0.776	GT:AD:DP:GQ:PL	0/1:14,23:37:99:899,0,525
2L	6298940	2L_6298940_SNP	A	C	746.77	.	AC=1;AF=0.500;AN=2;BaseQRankSum=-2.078;ClippingRankSum=0.000;DB;DP=37;ExcessHet=3.0103;FS=1.314;MLEAC=1;MLEAF=0.500;MQ=43.66;MQRankSum=2.179;QD=20.18;ReadPosRankSum=0.867;SOR=0.393	GT:AD:DP:GQ:PL	0/1:16,21:37:99:775,0,589
2L	6298941	.	ATTTTT	A,ATTTT	882.73	.	AC=1,1;AF=0.500,0.500;AN=2;BaseQRankSum=-1.094;ClippingRankSum=0.000;DP=40;ExcessHet=3.0103;FS=3.358;MLEAC=1,1;MLEAF=0.500,0.500;MQ=43.17;MQRankSum=-0.241;QD=25.96;ReadPosRankSum=0.763;SOR=0.595	GT:AD:DP:GQ:PL	1/2:1,21,12:34:99:920,200,663,733,0,714
2L	6298983	2L_6298983_SNP	C	T	374.77	.	AC=1;AF=0.500;AN=2;BaseQRankSum=3.115;ClippingRankSum=0.000;DB;DP=38;ExcessHet=3.0103;FS=1.463;MLEAC=1;MLEAF=0.500;MQ=43.12;MQRankSum=1.703;QD=9.86;ReadPosRankSum=-0.380;SOR=0.330	GT:AD:DP:GQ:PL	0/1:19,19:38:99:403,0,391
2L	6299037	2L_6299037_SNP	A	G	1748.77	.	AC=2;AF=1.00;AN=2;DB;DP=44;ExcessHet=3.0103;FS=0.000;MLEAC=2;MLEAF=1.00;MQ=43.76;QD=25.97;SOR=1.364	GT:AD:DP:GQ:PL	1/1:0,44:44:99:1777,132,0
2L	6299112	2L_6299112_SNP	C	T	408.77	.	AC=1;AF=0.500;AN=2;BaseQRankSum=2.284;ClippingRankSum=0.000;DB;DP=50;ExcessHet=3.0103;FS=6.147;MLEAC=1;MLEAF=0.500;MQ=44.00;MQRankSum=0.000;QD=8.18;ReadPosRankSum=-0.403;SOR=1.721	GT:AD:DP:GQ:PL	0/1:29,21:50:99:437,0,630
2L	6299191	2L_6299191_SNP	T	G	1336.77	.	AC=2;AF=1.00;AN=2;DB;DP=51;ExcessHet=3.0103;FS=0.000;MLEAC=2;MLEAF=1.00;MQ=43.92;QD=26.21;SOR=0.900	GT:AD:DP:GQ:PL	1/1:0,51:51:99:1365,152,0
2L	6299233	2L_6299233_SNP	G	A	1125.77	.	AC=1;AF=0.500;AN=2;BaseQRankSum=-0.680;ClippingRankSum=0.000;DB;DP=47;ExcessHet=3.0103;FS=1.182;MLEAC=1;MLEAF=0.500;MQ=43.92;MQRankSum=-1.045;QD=23.95;ReadPosRankSum=1.473;SOR=0.425	GT:AD:DP:GQ:PL	0/1:17,30:47:99:1154,0,634
2L	6299236	2L_6299236_SNP	C	T	1153.77	.	AC=1;AF=0.500;AN=2;BaseQRankSum=3.611;ClippingRankSum=0.000;DB;DP=49;ExcessHet=3.0103;FS=2.481;MLEAC=1;MLEAF=0.500;MQ=43.92;MQRankSum=-1.059;QD=23.55;ReadPosRankSum=1.255;SOR=0.407	GT:AD:DP:GQ:PL	0/1:18,31:49:99:1182,0,631
2L	6299308	.	TA	T	317.73	.	AC=1;AF=0.500;AN=2;BaseQRankSum=1.059;ClippingRankSum=0.000;DP=43;ExcessHet=3.0103;FS=4.590;MLEAC=1;MLEAF=0.500;MQ=43.95;MQRankSum=1.214;QD=7.94;ReadPosRankSum=-1.500;SOR=0.415	GT:AD:DP:GQ:PL	0/1:17,23:40:99:355,0,645
2L	6299321	2L_6299321_SNP	G	A	374.77	.	AC=1;AF=0.500;AN=2;BaseQRankSum=3.928;ClippingRankSum=0.000;DB;DP=44;ExcessHet=3.0103;FS=2.649;MLEAC=1;MLEAF=0.500;MQ=43.96;MQRankSum=-1.101;QD=8.52;ReadPosRankSum=0.332;SOR=0.883	GT:AD:DP:GQ:PL	0/1:25,19:44:99:403,0,927
2L	6299395	2L_6299395_SNP	C	T	401.77	.	AC=1;AF=0.500;AN=2;BaseQRankSum=-0.252;ClippingRankSum=0.000;DB;DP=37;ExcessHet=3.0103;FS=2.884;MLEAC=1;MLEAF=0.500;MQ=43.89;MQRankSum=1.682;QD=10.86;ReadPosRankSum=0.740;SOR=0.846	GT:AD:DP:GQ:PL	0/1:16,21:37:99:430,0,325
2L	6299498	2L_6299498_SNP	C	A	545.77	.	AC=1;AF=0.500;AN=2;BaseQRankSum=1.281;ClippingRankSum=0.000;DB;DP=47;ExcessHet=3.0103;FS=0.000;MLEAC=1;MLEAF=0.500;MQ=44.00;MQRankSum=0.000;QD=11.86;ReadPosRankSum=-1.664;SOR=0.511	GT:AD:DP:GQ:PL	0/1:29,17:46:99:574,0,1144
2L	6299499	2L_6299499_SNP	A	C	545.77	.	AC=1;AF=0.500;AN=2;BaseQRankSum=-0.143;ClippingRankSum=0.000;DB;DP=47;ExcessHet=3.0103;FS=0.000;MLEAC=1;MLEAF=0.500;MQ=44.00;MQRankSum=0.000;QD=11.86;ReadPosRankSum=-1.606;SOR=0.511	GT:AD:DP:GQ:PL	0/1:29,17:46:99:574,0,1144
2L	6299524	.	TA	T,TAA	876.73	.	AC=1,1;AF=0.500,0.500;AN=2;BaseQRankSum=2.103;ClippingRankSum=0.000;DP=57;ExcessHet=3.0103;FS=3.067;MLEAC=1,1;MLEAF=0.500,0.500;MQ=44.00;MQRankSum=0.000;QD=15.66;ReadPosRankSum=-0.044;SOR=0.121	GT:AD:DP:GQ:PL	1/2:2,38,16:56:99:914,283,327,739,0,1004
2L	6299751	2L_6299751_SNP	G	A	369.77	.	AC=1;AF=0.500;AN=2;BaseQRankSum=0.117;ClippingRankSum=0.000;DB;DP=62;ExcessHet=3.0103;FS=9.734;MLEAC=1;MLEAF=0.500;MQ=43.91;MQRankSum=-2.441;QD=5.96;ReadPosRankSum=0.284;SOR=0.682	GT:AD:DP:GQ:PL	0/1:41,21:62:99:398,0,906
2L	6299800	2L_6299800_SNP	C	T	826.77	.	AC=1;AF=0.500;AN=2;BaseQRankSum=3.828;ClippingRankSum=0.000;DB;DP=63;ExcessHet=3.0103;FS=7.002;MLEAC=1;MLEAF=0.500;MQ=43.88;MQRankSum=-2.687;QD=13.12;ReadPosRankSum=0.401;SOR=1.383	GT:AD:DP:GQ:PL	0/1:40,23:63:99:855,0,1760
2L	6299807	2L_6299807_SNP	G	T	847.77	.	AC=1;AF=0.500;AN=2;BaseQRankSum=3.204;ClippingRankSum=0.000;DB;DP=66;ExcessHet=3.0103;FS=3.441;MLEAC=1;MLEAF=0.500;MQ=43.88;MQRankSum=-2.693;QD=12.84;ReadPosRankSum=0.615;SOR=1.142	GT:AD:DP:GQ:PL	0/1:42,24:66:99:876,0,1805
2L	6299819	2L_6299819_SNP	G	T	518.77	.	AC=1;AF=0.500;AN=2;BaseQRankSum=2.963;ClippingRankSum=0.000;DB;DP=69;ExcessHet=3.0103;FS=0.000;MLEAC=1;MLEAF=0.500;MQ=43.86;MQRankSum=-2.861;QD=7.52;ReadPosRankSum=0.134;SOR=0.770	GT:AD:DP:GQ:PL	0/1:42,27:69:99:547,0,956
2L	6299837	2L_6299837_SNP	T	G	910.77	.	AC=1;AF=0.500;AN=2;BaseQRankSum=-1.759;ClippingRankSum=0.000;DB;DP=65;ExcessHet=3.0103;FS=0.000;MLEAC=1;MLEAF=0.500;MQ=43.88;MQRankSum=-2.493;QD=14.01;ReadPosRankSum=-0.685;SOR=0.585	GT:AD:DP:GQ:PL	0/1:39,26:65:99:939,0,1762
2L	6299844	2L_6299844_SNP	T	C	836.77	.	AC=1;AF=0.500;AN=2;BaseQRankSum=1.126;ClippingRankSum=0.000;DB;DP=65;ExcessHet=3.0103;FS=0.000;MLEAC=1;MLEAF=0.500;MQ=43.91;MQRankSum=-2.281;QD=12.87;ReadPosRankSum=0.528;SOR=0.739	GT:AD:DP:GQ:PL	0/1:41,24:65:99:865,0,1828
2L	6299934	2L_6299934_SNP	T	C	454.77	.	AC=1;AF=0.500;AN=2;BaseQRankSum=-0.124;ClippingRankSum=0.000;DB;DP=63;ExcessHet=3.0103;FS=3.578;MLEAC=1;MLEAF=0.500;MQ=43.63;MQRankSum=-3.792;QD=7.22;ReadPosRankSum=0.537;SOR=0.349	GT:AD:DP:GQ:PL	0/1:38,25:63:99:483,0,829
2L	6299957	.	TATTTTGA	T	880.73	.	AC=1;AF=0.500;AN=2;BaseQRankSum=-1.490;ClippingRankSum=0.000;DP=69;ExcessHet=3.0103;FS=0.000;MLEAC=1;MLEAF=0.500;MQ=43.66;MQRankSum=-4.038;QD=12.95;ReadPosRankSum=0.201;SOR=0.693	GT:AD:DP:GQ:PL	0/1:43,25:68:99:918,0,2430
2L	6299970	.	T	C	894.77	.	AC=1;AF=0.500;AN=2;BaseQRankSum=0.725;ClippingRankSum=0.000;DP=67;ExcessHet=3.0103;FS=0.000;MLEAC=1;MLEAF=0.500;MQ=43.65;MQRankSum=-3.991;QD=13.35;SOR=0.735	GT:AD:DP:GQ:PL	0/1:42,25:67:99:923,0,2347
2L	6299973	2L_6299973_SNP	T	G	920.77	.	AC=1;AF=0.500;AN=2;BaseQRankSum=1.358;ClippingRankSum=0.000;DB;DP=66;ExcessHet=3.0103;FS=0.000;MLEAC=1;MLEAF=0.500;MQ=43.67;MQRankSum=-3.801;QD=13.95;ReadPosRankSum=-0.140;SOR=0.665	GT:AD:DP:GQ:PL	0/1:42,24:66:99:949,0,2344
2L	6299974	2L_6299974_SNP	A	C	917.77	.	AC=1;AF=0.500;AN=2;BaseQRankSum=0.965;ClippingRankSum=0.000;DB;DP=65;ExcessHet=3.0103;FS=0.000;MLEAC=1;MLEAF=0.500;MQ=43.67;MQRankSum=-3.899;QD=14.12;ReadPosRankSum=0.124;SOR=0.754	GT:AD:DP:GQ:PL	0/1:42,23:65:99:946,0,2379
2L	6299977	2L_6299977_SNP	A	G	836.77	.	AC=1;AF=0.500;AN=2;BaseQRankSum=-1.329;ClippingRankSum=0.000;DB;DP=65;ExcessHet=3.0103;FS=2.108;MLEAC=1;MLEAF=0.500;MQ=43.67;MQRankSum=-3.754;QD=12.87;ReadPosRankSum=-0.422;SOR=0.991	GT:AD:DP:GQ:PL	0/1:41,24:65:99:865,0,2343
2L	6299992	2L_6299992_SNP	T	C	374.77	.	AC=1;AF=0.500;AN=2;BaseQRankSum=-0.513;ClippingRankSum=0.000;DB;DP=63;ExcessHet=3.0103;FS=0.000;MLEAC=1;MLEAF=0.500;MQ=43.66;MQRankSum=-3.954;QD=5.95;ReadPosRankSum=-0.621;SOR=0.821	GT:AD:DP:GQ:PL	0/1:41,22:63:99:403,0,934
2L	6300264	2L_6300264_SNP	A	G	626.77	.	AC=1;AF=0.500;AN=2;BaseQRankSum=-2.732;ClippingRankSum=0.000;DB;DP=42;ExcessHet=3.0103;FS=0.000;MLEAC=1;MLEAF=0.500;MQ=43.62;MQRankSum=-0.866;QD=14.92;ReadPosRankSum=0.752;SOR=0.818	GT:AD:DP:GQ:PL	0/1:17,25:42:99:655,0,349
2L	6300277	2L_6300277_SNP	A	G	631.77	.	AC=1;AF=0.500;AN=2;BaseQRankSum=-1.952;ClippingRankSum=0.000;DB;DP=45;ExcessHet=3.0103;FS=1.137;MLEAC=1;MLEAF=0.500;MQ=43.60;MQRankSum=-1.335;QD=14.04;ReadPosRankSum=1.794;SOR=0.904	GT:AD:DP:GQ:PL	0/1:20,25:45:99:660,0,432
2L	6300361	.	A	AT	530.73	.	AC=1;AF=0.500;AN=2;BaseQRankSum=0.291;ClippingRankSum=0.000;DP=54;ExcessHet=3.0103;FS=1.047;MLEAC=1;MLEAF=0.500;MQ=43.41;MQRankSum=-2.473;QD=10.01;ReadPosRankSum=-0.651;SOR=0.906	GT:AD:DP:GQ:PL	0/1:25,28:53:99:568,0,857
2L	6300379	2L_6300379_SNP	G	T	606.77	.	AC=1;AF=0.500;AN=2;BaseQRankSum=1.138;ClippingRankSum=0.000;DB;DP=58;ExcessHet=3.0103;FS=3.698;MLEAC=1;MLEAF=0.500;MQ=43.58;MQRankSum=-3.076;QD=10.46;ReadPosRankSum=0.872;SOR=1.329	GT:AD:DP:GQ:PL	0/1:28,30:58:99:635,0,562
2L	6300396	2L_6300396_SNP	C	T	558.77	.	AC=1;AF=0.500;AN=2;BaseQRankSum=0.683;ClippingRankSum=0.000;DB;DP=59;ExcessHet=3.0103;FS=5.296;MLEAC=1;MLEAF=0.500;MQ=43.67;MQRankSum=-2.919;QD=9.47;ReadPosRankSum=2.338;SOR=1.353	GT:AD:DP:GQ:PL	0/1:31,28:59:99:587,0,630
2L	6300444	.	G	T	895.77	.	AC=1;AF=0.500;AN=2;BaseQRankSum=2.330;ClippingRankSum=0.000;DP=56;ExcessHet=3.0103;FS=0.000;MLEAC=1;MLEAF=0.500;MQ=43.79;MQRankSum=-2.209;QD=16.00;ReadPosRankSum=-1.317;SOR=0.657	GT:AD:DP:GQ:PL	0/1:24,32:56:99:924,0,486
2L	6300451	.	TATTGAGCCCA	T	1255.73	.	AC=1;AF=0.500;AN=2;BaseQRankSum=0.973;ClippingRankSum=0.000;DP=60;ExcessHet=3.0103;FS=2.156;MLEAC=1;MLEAF=0.500;MQ=43.80;MQRankSum=-2.225;QD=20.93;ReadPosRankSum=-1.470;SOR=0.446	GT:AD:DP:GQ:PL	0/1:26,34:60:99:1293,0,989
2L	6300470	2L_6300470_SNP	C	G	1195.77	.	AC=1;AF=0.500;AN=2;BaseQRankSum=2.868;ClippingRankSum=0.000;DB;DP=57;ExcessHet=3.0103;FS=2.243;MLEAC=1;MLEAF=0.500;MQ=43.79;MQRankSum=-2.336;QD=20.98;SOR=0.526	GT:AD:DP:GQ:PL	0/1:26,31:57:99:1224,0,998
2L	6300581	2L_6300581_SNP	G	A	508.77	.	AC=1;AF=0.500;AN=2;BaseQRankSum=0.281;ClippingRankSum=0.000;DB;DP=52;ExcessHet=3.0103;FS=4.058;MLEAC=1;MLEAF=0.500;MQ=43.66;MQRankSum=-3.324;QD=9.98;ReadPosRankSum=1.005;SOR=1.387	GT:AD:DP:GQ:PL	0/1:26,25:51:99:537,0,587
2L	6300610	2L_6300610_DEL	CTCCATTGTGCCATCCTTCCTCTTCTTCGCACAT	C	838.73	.	AC=1;AF=0.500;AN=2;BaseQRankSum=-1.730;ClippingRankSum=0.000;DB;DP=55;ExcessHet=3.0103;FS=0.000;MLEAC=1;MLEAF=0.500;MQ=43.71;MQRankSum=-3.458;QD=15.83;ReadPosRankSum=-1.545;SOR=0.564	GT:AD:DP:GQ:PL	0/1:30,23:53:99:876,0,1667
2L	6300766	2L_6300766_SNP	C	T	490.77	.	AC=1;AF=0.500;AN=2;BaseQRankSum=0.185;ClippingRankSum=0.000;DB;DP=67;ExcessHet=3.0103;FS=4.927;MLEAC=1;MLEAF=0.500;MQ=44.00;MQRankSum=0.000;QD=7.32;ReadPosRankSum=0.262;SOR=0.989	GT:AD:DP:GQ:PL	0/1:40,27:67:99:519,0,894
2L	6300817	2L_6300817_SNP	T	A	384.77	.	AC=1;AF=0.500;AN=2;BaseQRankSum=-0.279;ClippingRankSum=0.000;DB;DP=53;ExcessHet=3.0103;FS=10.694;MLEAC=1;MLEAF=0.500;MQ=43.96;MQRankSum=0.881;QD=7.26;ReadPosRankSum=-0.009;SOR=2.194	GT:AD:DP:GQ:PL	0/1:31,22:53:99:413,0,703
2L	6300853	2L_6300853_SNP	G	A	691.77	.	AC=1;AF=0.500;AN=2;BaseQRankSum=2.278;ClippingRankSum=0.000;DB;DP=55;ExcessHet=3.0103;FS=0.000;MLEAC=1;MLEAF=0.500;MQ=43.96;MQRankSum=-0.843;QD=12.58;ReadPosRankSum=-1.047;SOR=0.604	GT:AD:DP:GQ:PL	0/1:24,31:55:99:720,0,470
2L	6300925	2L_6300925_SNP	G	T	698.77	.	AC=1;AF=0.500;AN=2;BaseQRankSum=1.249;ClippingRankSum=0.000;DB;DP=57;ExcessHet=3.0103;FS=5.393;MLEAC=1;MLEAF=0.500;MQ=44.00;MQRankSum=0.000;QD=12.26;ReadPosRankSum=-0.081;SOR=0.275	GT:AD:DP:GQ:PL	0/1:23,34:57:99:727,0,433
2L	6300980	2L_6300980_SNP	T	G	2619.77	.	AC=2;AF=1.00;AN=2;DB;DP=59;ExcessHet=3.0103;FS=0.000;MLEAC=2;MLEAF=1.00;MQ=43.93;QD=30.28;SOR=0.871	GT:AD:DP:GQ:PL	1/1:0,59:59:99:2648,181,0
2L	6301012	2L_6301012_SNP	G	C	400.77	.	AC=1;AF=0.500;AN=2;BaseQRankSum=1.410;ClippingRankSum=0.000;DB;DP=63;ExcessHet=3.0103;FS=7.227;MLEAC=1;MLEAF=0.500;MQ=43.94;MQRankSum=-0.535;QD=6.36;ReadPosRankSum=-2.223;SOR=1.342	GT:AD:DP:GQ:PL	0/1:43,20:63:99:429,0,980
2L	6301030	2L_6301030_SNP	G	A	968.77	.	AC=1;AF=0.500;AN=2;BaseQRankSum=-3.357;ClippingRankSum=0.000;DB;DP=63;ExcessHet=3.0103;FS=9.828;MLEAC=1;MLEAF=0.500;MQ=43.94;MQRankSum=0.624;QD=15.63;ReadPosRankSum=1.459;SOR=0.966	GT:AD:DP:GQ:PL	0/1:19,43:62:99:997,0,337
2L	6301082	.	CA	C	871.73	.	AC=1;AF=0.500;AN=2;BaseQRankSum=-1.727;ClippingRankSum=0.000;DP=51;ExcessHet=3.0103;FS=2.584;MLEAC=1;MLEAF=0.500;MQ=43.92;MQRankSum=0.604;QD=17.09;ReadPosRankSum=-1.504;SOR=0.372	GT:AD:DP:GQ:PL	0/1:16,35:51:99:909,0,305
2L	6301141	2L_6301141_SNP	C	T	280.77	.	AC=1;AF=0.500;AN=2;BaseQRankSum=0.574;ClippingRankSum=0.000;DB;DP=51;ExcessHet=3.0103;FS=0.000;MLEAC=1;MLEAF=0.500;MQ=44.00;MQRankSum=0.000;QD=5.62;ReadPosRankSum=0.573;SOR=0.811	GT:AD:DP:GQ:PL	0/1:34,16:50:99:309,0,779
2L	6301268	2L_6301268_SNP	G	C	618.77	.	AC=1;AF=0.500;AN=2;BaseQRankSum=0.313;ClippingRankSum=0.000;DB;DP=45;ExcessHet=3.0103;FS=2.660;MLEAC=1;MLEAF=0.500;MQ=44.00;MQRankSum=0.000;QD=13.75;ReadPosRankSum=-0.820;SOR=0.749	GT:AD:DP:GQ:PL	0/1:16,29:45:99:647,0,289
2L	6301291	2L_6301291_SNP	G	A	592.77	.	AC=1;AF=0.500;AN=2;BaseQRankSum=0.172;ClippingRankSum=0.000;DB;DP=42;ExcessHet=3.0103;FS=4.611;MLEAC=1;MLEAF=0.500;MQ=44.00;MQRankSum=0.000;QD=14.46;ReadPosRankSum=-0.081;SOR=0.960	GT:AD:DP:GQ:PL	0/1:14,27:41:99:621,0,253
2L	6301379	2L_6301379_SNP	T	C	761.77	.	AC=1;AF=0.500;AN=2;BaseQRankSum=-0.684;ClippingRankSum=0.000;DB;DP=49;ExcessHet=3.0103;FS=1.185;MLEAC=1;MLEAF=0.500;MQ=43.90;MQRankSum=2.083;QD=15.55;ReadPosRankSum=1.478;SOR=1.022	GT:AD:DP:GQ:PL	0/1:16,33:49:99:790,0,311
2L	6301693	2L_6301693_SNP	C	T	551.77	.	AC=1;AF=0.500;AN=2;BaseQRankSum=-2.060;ClippingRankSum=0.000;DB;DP=41;ExcessHet=3.0103;FS=2.895;MLEAC=1;MLEAF=0.500;MQ=43.39;MQRankSum=-2.846;QD=13.46;ReadPosRankSum=-0.362;SOR=0.356	GT:AD:DP:GQ:PL	0/1:16,25:41:99:580,0,328
2L	6301714	2L_6301714_SNP	A	T	616.77	.	AC=1;AF=0.500;AN=2;BaseQRankSum=0.048;ClippingRankSum=0.000;DB;DP=40;ExcessHet=3.0103;FS=5.003;MLEAC=1;MLEAF=0.500;MQ=43.32;MQRankSum=-2.639;QD=15.42;ReadPosRankSum=-0.491;SOR=0.235	GT:AD:DP:GQ:PL	0/1:13,27:40:99:645,0,241
2L	6301767	2L_6301767_SNP	A	G	1066.77	.	AC=1;AF=0.500;AN=2;BaseQRankSum=-2.412;ClippingRankSum=0.000;DB;DP=40;ExcessHet=3.0103;FS=3.151;MLEAC=1;MLEAF=0.500;MQ=43.18;MQRankSum=-3.143;QD=26.67;ReadPosRankSum=-0.751;SOR=0.303	GT:AD:DP:GQ:PL	0/1:13,27:40:99:1095,0,465
2L	6301773	.	A	AGTAAACTTTCCGG	1179.73	.	AC=1;AF=0.500;AN=2;BaseQRankSum=0.693;ClippingRankSum=0.000;DP=41;ExcessHet=3.0103;FS=1.345;MLEAC=1;MLEAF=0.500;MQ=43.20;MQRankSum=-3.244;QD=28.77;ReadPosRankSum=-0.756;SOR=0.440	GT:AD:DP:GQ:PL	0/1:14,27:41:99:1217,0,498
2L	6301841	2L_6301841_SNP	A	G	587.77	.	AC=1;AF=0.500;AN=2;BaseQRankSum=-1.607;ClippingRankSum=0.000;DB;DP=44;ExcessHet=3.0103;FS=11.642;MLEAC=1;MLEAF=0.500;MQ=43.73;MQRankSum=-2.148;QD=13.36;ReadPosRankSum=0.765;SOR=0.674	GT:AD:DP:GQ:PL	0/1:18,26:44:99:616,0,396
2L	6301861	2L_6301861_SNP	C	T	577.77	.	AC=1;AF=0.500;AN=2;BaseQRankSum=-0.112;ClippingRankSum=0.000;DB;DP=48;ExcessHet=3.0103;FS=6.121;MLEAC=1;MLEAF=0.500;MQ=43.71;MQRankSum=-2.481;QD=12.04;ReadPosRankSum=1.636;SOR=0.884	GT:AD:DP:GQ:PL	0/1:21,27:48:99:606,0,425
2L	6301957	2L_6301957_SNP	G	A	806.77	.	AC=1;AF=0.500;AN=2;BaseQRankSum=3.233;ClippingRankSum=0.000;DB;DP=66;ExcessHet=3.0103;FS=0.000;MLEAC=1;MLEAF=0.500;MQ=43.69;MQRankSum=-2.867;QD=12.41;ReadPosRankSum=-0.106;SOR=0.800	GT:AD:DP:GQ:PL	0/1:29,36:65:99:835,0,586
2L	6301990	2L_6301990_SNP	G	A	747.77	.	AC=1;AF=0.500;AN=2;BaseQRankSum=1.870;ClippingRankSum=0.000;DB;DP=60;ExcessHet=3.0103;FS=7.420;MLEAC=1;MLEAF=0.500;MQ=43.69;MQRankSum=-2.574;QD=12.67;ReadPosRankSum=0.100;SOR=1.582	GT:AD:DP:GQ:PL	0/1:25,34:59:99:776,0,491
2L	6302020	2L_6302020_SNP	T	C	1260.77	.	AC=1;AF=0.500;AN=2;BaseQRankSum=2.443;ClippingRankSum=0.000;DB;DP=56;ExcessHet=3.0103;FS=6.207;MLEAC=1;MLEAF=0.500;MQ=43.77;MQRankSum=-1.880;QD=22.92;ReadPosRankSum=-0.902;SOR=1.660	GT:AD:DP:GQ:PL	0/1:22,33:55:99:1289,0,824
2L	6302027	2L_6302027_SNP	T	C	1199.77	.	AC=1;AF=0.500;AN=2;BaseQRankSum=1.297;ClippingRankSum=0.000;DB;DP=53;ExcessHet=3.0103;FS=4.291;MLEAC=1;MLEAF=0.500;MQ=43.76;MQRankSum=-1.977;QD=23.07;ReadPosRankSum=-0.130;SOR=1.466	GT:AD:DP:GQ:PL	0/1:22,30:52:99:1228,0,914
2L	6302029	.	G	T	1232.77	.	AC=1;AF=0.500;AN=2;BaseQRankSum=2.397;ClippingRankSum=0.000;DP=55;ExcessHet=3.0103;FS=6.117;MLEAC=1;MLEAF=0.500;MQ=43.77;MQRankSum=-1.986;QD=22.83;ReadPosRankSum=0.026;SOR=1.685	GT:AD:DP:GQ:PL	0/1:23,31:54:99:1261,0,945
2L	6302031	2L_6302031_SNP	T	C	1235.77	.	AC=1;AF=0.500;AN=2;BaseQRankSum=2.268;ClippingRankSum=0.000;DB;DP=57;ExcessHet=3.0103;FS=6.014;MLEAC=1;MLEAF=0.500;MQ=43.78;MQRankSum=-1.994;QD=22.07;ReadPosRankSum=0.066;SOR=1.639	GT:AD:DP:GQ:PL	0/1:24,32:56:99:1264,0,903
2L	6302064	2L_6302064_SNP	T	C	615.77	.	AC=1;AF=0.500;AN=2;BaseQRankSum=0.489;ClippingRankSum=0.000;DB;DP=54;ExcessHet=3.0103;FS=5.559;MLEAC=1;MLEAF=0.500;MQ=43.80;MQRankSum=-1.855;QD=11.62;ReadPosRankSum=0.304;SOR=1.460	GT:AD:DP:GQ:PL	0/1:24,29:53:99:644,0,494
2L	6302133	.	A	AC	581.73	.	AC=1;AF=0.500;AN=2;BaseQRankSum=1.683;ClippingRankSum=0.000;DP=47;ExcessHet=3.0103;FS=2.509;MLEAC=1;MLEAF=0.500;MQ=43.92;MQRankSum=0.184;QD=12.38;ReadPosRankSum=0.268;SOR=0.654	GT:AD:DP:GQ:PL	0/1:21,26:47:99:619,0,493
2L	6302247	2L_6302247_SNP	G	T	565.77	.	AC=1;AF=0.500;AN=2;BaseQRankSum=3.532;ClippingRankSum=0.000;DB;DP=49;ExcessHet=3.0103;FS=2.798;MLEAC=1;MLEAF=0.500;MQ=43.96;MQRankSum=1.149;QD=11.55;ReadPosRankSum=-1.009;SOR=1.244	GT:AD:DP:GQ:PL	0/1:22,27:49:99:594,0,456
2L	6302461	2L_6302461_SNP	C	G	508.77	.	AC=1;AF=0.500;AN=2;BaseQRankSum=1.997;ClippingRankSum=0.000;DB;DP=45;ExcessHet=3.0103;FS=1.143;MLEAC=1;MLEAF=0.500;MQ=44.00;MQRankSum=0.000;QD=11.31;ReadPosRankSum=0.830;SOR=0.941	GT:AD:DP:GQ:PL	0/1:20,25:45:99:537,0,391
2L	6302535	.	A	AC	741.73	.	AC=1;AF=0.500;AN=2;BaseQRankSum=-0.094;ClippingRankSum=0.000;DP=37;ExcessHet=3.0103;FS=0.000;MLEAC=1;MLEAF=0.500;MQ=43.95;MQRankSum=-0.973;QD=20.05;ReadPosRankSum=-0.593;SOR=0.818	GT:AD:DP:GQ:PL	0/1:19,18:37:99:779,0,926
2L	6302537	.	C	CACACACA	694.73	.	AC=1;AF=0.500;AN=2;BaseQRankSum=-0.340;ClippingRankSum=0.000;DP=40;ExcessHet=3.0103;FS=0.000;MLEAC=1;MLEAF=0.500;MQ=43.95;MQRankSum=0.000;QD=17.37;ReadPosRankSum=0.292;SOR=0.804	GT:AD:DP:GQ:PL	0/1:20,20:40:99:732,0,923
2L	6302584	2L_6302584_SNP	T	A	355.77	.	AC=1;AF=0.500;AN=2;BaseQRankSum=1.081;ClippingRankSum=0.000;DB;DP=51;ExcessHet=3.0103;FS=1.142;MLEAC=1;MLEAF=0.500;MQ=43.85;MQRankSum=-2.507;QD=7.12;ReadPosRankSum=1.635;SOR=1.048	GT:AD:DP:GQ:PL	0/1:30,20:50:99:384,0,694
2L	6302685	.	A	G	991.77	.	AC=1;AF=0.500;AN=2;BaseQRankSum=-3.650;ClippingRankSum=0.000;DP=57;ExcessHet=3.0103;FS=2.219;MLEAC=1;MLEAF=0.500;MQ=43.76;MQRankSum=-2.937;QD=17.40;ReadPosRankSum=1.331;SOR=0.561	GT:AD:DP:GQ:PL	0/1:30,27:57:99:1020,0,1435
2L	6302695	.	G	A	1040.77	.	AC=1;AF=0.500;AN=2;BaseQRankSum=-1.250;ClippingRankSum=0.000;DP=57;ExcessHet=3.0103;FS=3.679;MLEAC=1;MLEAF=0.500;MQ=43.72;MQRankSum=-2.958;QD=18.26;ReadPosRankSum=0.875;SOR=0.459	GT:AD:DP:GQ:PL	0/1:28,29:57:99:1069,0,1428
2L	6302800	2L_6302800_SNP	A	C	524.77	.	AC=1;AF=0.500;AN=2;BaseQRankSum=-3.079;ClippingRankSum=0.000;DB;DP=58;ExcessHet=3.0103;FS=1.007;MLEAC=1;MLEAF=0.500;MQ=43.59;MQRankSum=-3.845;QD=9.05;ReadPosRankSum=-0.600;SOR=0.856	GT:AD:DP:GQ:PL	0/1:29,29:58:99:553,0,654
2L	6302820	2L_6302820_SNP	T	A	1072.77	.	AC=1;AF=0.500;AN=2;BaseQRankSum=0.035;ClippingRankSum=0.000;DB;DP=57;ExcessHet=3.0103;FS=1.007;MLEAC=1;MLEAF=0.500;MQ=43.54;MQRankSum=-4.119;QD=18.82;ReadPosRankSum=-0.208;SOR=0.782	GT:AD:DP:GQ:PL	0/1:29,28:57:99:1101,0,1133
2L	6302830	2L_6302830_SNP	T	C	1121.77	.	AC=1;AF=0.500;AN=2;BaseQRankSum=1.827;ClippingRankSum=0.000;DB;DP=62;ExcessHet=3.0103;FS=0.000;MLEAC=1;MLEAF=0.500;MQ=43.48;MQRankSum=-4.585;QD=18.09;ReadPosRankSum=-0.232;SOR=0.700	GT:AD:DP:GQ:PL	0/1:31,31:62:99:1150,0,1379
2L	6302849	2L_6302849_SNP	A	G	1341.77	.	AC=1;AF=0.500;AN=2;BaseQRankSum=-1.090;ClippingRankSum=0.000;DB;DP=64;ExcessHet=3.0103;FS=0.000;MLEAC=1;MLEAF=0.500;MQ=43.31;MQRankSum=-4.992;QD=20.97;ReadPosRankSum=-0.870;SOR=0.683	GT:AD:DP:GQ:PL	0/1:29,35:64:99:1370,0,1258
2L	6302850	2L_6302850_SNP	A	G	1341.77	.	AC=1;AF=0.500;AN=2;BaseQRankSum=-3.473;ClippingRankSum=0.000;DB;DP=63;ExcessHet=3.0103;FS=0.000;MLEAC=1;MLEAF=0.500;MQ=43.30;MQRankSum=-4.922;QD=21.30;ReadPosRankSum=-1.114;SOR=0.749	GT:AD:DP:GQ:PL	0/1:28,35:63:99:1370,0,1258
2L	6302921	.	A	ATTTGC	1359.73	.	AC=1;AF=0.500;AN=2;BaseQRankSum=-0.555;ClippingRankSum=0.000;DP=57;ExcessHet=3.0103;FS=2.304;MLEAC=1;MLEAF=0.500;MQ=42.86;MQRankSum=-6.479;QD=23.85;ReadPosRankSum=-0.366;SOR=0.368	GT:AD:DP:GQ:PL	0/1:23,34:57:99:1397,0,1113
2L	6302923	.	A	ATATTT	1392.73	.	AC=1;AF=0.500;AN=2;BaseQRankSum=-0.541;ClippingRankSum=0.000;DP=58;ExcessHet=3.0103;FS=5.338;MLEAC=1;MLEAF=0.500;MQ=42.88;MQRankSum=-6.565;QD=24.01;ReadPosRankSum=-0.158;SOR=0.495	GT:AD:DP:GQ:PL	0/1:24,34:58:99:1430,0,1110
2L	6302926	2L_6302926_SNP	A	T	1275.77	.	AC=1;AF=0.500;AN=2;BaseQRankSum=-3.085;ClippingRankSum=0.000;DB;DP=57;ExcessHet=3.0103;FS=7.398;MLEAC=1;MLEAF=0.500;MQ=42.89;MQRankSum=-6.502;QD=22.38;ReadPosRankSum=0.194;SOR=0.774	GT:AD:DP:GQ:PL	0/1:24,33:57:99:1304,0,1119
2L	6302938	2L_6302938_SNP	C	T	818.77	.	AC=1;AF=0.500;AN=2;BaseQRankSum=2.284;ClippingRankSum=0.000;DB;DP=60;ExcessHet=3.0103;FS=5.343;MLEAC=1;MLEAF=0.500;MQ=42.95;MQRankSum=-6.089;QD=13.65;ReadPosRankSum=-0.302;SOR=0.887	GT:AD:DP:GQ:PL	0/1:24,36:60:99:847,0,874
2L	6302968	2L_6302968_SNP	T	C	782.77	.	AC=1;AF=0.500;AN=2;BaseQRankSum=-2.667;ClippingRankSum=0.000;DB;DP=60;ExcessHet=3.0103;FS=2.200;MLEAC=1;MLEAF=0.500;MQ=43.00;MQRankSum=-5.690;QD=13.05;ReadPosRankSum=-0.657;SOR=0.430	GT:AD:DP:GQ:PL	0/1:24,36:60:99:811,0,789
2L	6302989	2L_6302989_SNP	G	T	725.77	.	AC=1;AF=0.500;AN=2;BaseQRankSum=-0.410;ClippingRankSum=0.000;DB;DP=56;ExcessHet=3.0103;FS=7.437;MLEAC=1;MLEAF=0.500;MQ=43.21;MQRankSum=-4.549;QD=12.96;ReadPosRankSum=-1.124;SOR=0.654	GT:AD:DP:GQ:PL	0/1:22,34:56:99:754,0,723
2L	6303005	2L_6303005_SNP	T	C	1270.77	.	AC=1;AF=0.500;AN=2;BaseQRankSum=1.466;ClippingRankSum=0.000;DB;DP=58;ExcessHet=3.0103;FS=11.756;MLEAC=1;MLEAF=0.500;MQ=43.31;MQRankSum=-4.529;QD=21.91;ReadPosRankSum=0.173;SOR=0.707	GT:AD:DP:GQ:PL	0/1:25,33:58:99:1299,0,974
2L	6303013	2L_6303013_SNP	A	T	1272.77	.	AC=1;AF=0.500;AN=2;BaseQRankSum=0.492;ClippingRankSum=0.000;DB;DP=59;ExcessHet=3.0103;FS=11.721;MLEAC=1;MLEAF=0.500;MQ=43.30;MQRankSum=-3.743;QD=21.57;ReadPosRankSum=0.332;SOR=1.035	GT:AD:DP:GQ:PL	0/1:25,34:59:99:1301,0,912
2L	6303079	2L_6303079_SNP	T	C	1349.77	.	AC=1;AF=0.500;AN=2;BaseQRankSum=-1.502;ClippingRankSum=0.000;DB;DP=57;ExcessHet=3.0103;FS=1.019;MLEAC=1;MLEAF=0.500;MQ=43.47;MQRankSum=-2.020;QD=23.68;ReadPosRankSum=0.383;SOR=0.869	GT:AD:DP:GQ:PL	0/1:22,35:57:99:1378,0,1023
2L	6303084	2L_6303084_SNP	T	C	1326.77	.	AC=1;AF=0.500;AN=2;BaseQRankSum=-1.505;ClippingRankSum=0.000;DB;DP=55;ExcessHet=3.0103;FS=1.034;MLEAC=1;MLEAF=0.500;MQ=43.48;MQRankSum=-1.948;QD=24.12;ReadPosRankSum=0.923;SOR=0.880	GT:AD:DP:GQ:PL	0/1:22,33:55:99:1355,0,1034
2L	6303086	2L_6303086_SNP	C	G	1326.77	.	AC=1;AF=0.500;AN=2;BaseQRankSum=3.643;ClippingRankSum=0.000;DB;DP=52;ExcessHet=3.0103;FS=1.101;MLEAC=1;MLEAF=0.500;MQ=43.42;MQRankSum=-2.027;QD=25.51;ReadPosRankSum=0.270;SOR=0.673	GT:AD:DP:GQ:PL	0/1:20,32:52:99:1355,0,1034
2L	6303125	2L_6303125_SNP	T	A	530.77	.	AC=1;AF=0.500;AN=2;BaseQRankSum=2.332;ClippingRankSum=0.000;DB;DP=46;ExcessHet=3.0103;FS=0.000;MLEAC=1;MLEAF=0.500;MQ=43.55;MQRankSum=-0.292;QD=11.54;ReadPosRankSum=0.861;SOR=0.680	GT:AD:DP:GQ:PL	0/1:21,25:46:99:559,0,399
2L	6303155	2L_6303155_SNP	A	G	492.77	.	AC=1;AF=0.500;AN=2;BaseQRankSum=-2.716;ClippingRankSum=0.000;DB;DP=46;ExcessHet=3.0103;FS=0.000;MLEAC=1;MLEAF=0.500;MQ=43.60;MQRankSum=-0.128;QD=10.71;ReadPosRankSum=0.554;SOR=0.667	GT:AD:DP:GQ:PL	0/1:22,24:46:99:521,0,507
2L	6303251	2L_6303251_SNP	T	G	1340.77	.	AC=2;AF=1.00;AN=2;DB;DP=36;ExcessHet=3.0103;FS=0.000;MLEAC=2;MLEAF=1.00;MQ=43.67;QD=30.01;SOR=1.739	GT:AD:DP:GQ:PL	1/1:0,36:36:99:1369,108,0
2L	6303254	2L_6303254_SNP	G	A	484.77	.	AC=1;AF=0.500;AN=2;BaseQRankSum=1.294;ClippingRankSum=0.000;DB;DP=36;ExcessHet=3.0103;FS=3.354;MLEAC=1;MLEAF=0.500;MQ=43.67;MQRankSum=-1.181;QD=13.47;ReadPosRankSum=1.090;SOR=1.445	GT:AD:DP:GQ:PL	0/1:14,22:36:99:513,0,273
2L	6303371	.	A	G	456.82	.	AC=2;AF=1.00;AN=2;BaseQRankSum=0.266;ClippingRankSum=0.000;DP=24;ExcessHet=3.0103;FS=3.171;MLEAC=2;MLEAF=1.00;MQ=43.57;MQRankSum=1.909;QD=19.03;ReadPosRankSum=2.163;SOR=0.105	GT:AD:DP:GQ:PL	1/1:2,22:24:19:485,19,0
2L	6303515	.	C	CCCAACCAA	186.73	.	AC=1;AF=0.500;AN=2;BaseQRankSum=-1.195;ClippingRankSum=0.000;DP=37;ExcessHet=3.0103;FS=0.000;MLEAC=1;MLEAF=0.500;MQ=44.00;MQRankSum=0.000;QD=6.67;ReadPosRankSum=1.180;SOR=0.869	GT:AD:DP:GQ:PL	0/1:23,5:28:99:224,0,1878
2L	6303684	2L_6303684_SNP	C	T	598.77	.	AC=1;AF=0.500;AN=2;BaseQRankSum=-0.449;ClippingRankSum=0.000;DB;DP=32;ExcessHet=3.0103;FS=0.000;MLEAC=1;MLEAF=0.500;MQ=43.94;MQRankSum=0.000;QD=19.32;ReadPosRankSum=2.648;SOR=0.559	GT:AD:DP:GQ:PL	0/1:5,26:31:47:627,0,47
2L	6303930	2L_6303930_SNP	A	G	1456.77	.	AC=1;AF=0.500;AN=2;BaseQRankSum=-2.046;ClippingRankSum=0.000;DB;DP=58;ExcessHet=3.0103;FS=5.697;MLEAC=1;MLEAF=0.500;MQ=43.90;MQRankSum=-1.307;QD=25.12;ReadPosRankSum=0.815;SOR=1.394	GT:AD:DP:GQ:PL	0/1:21,37:58:99:1485,0,741
2L	6303931	2L_6303931_SNP	C	T	1456.77	.	AC=1;AF=0.500;AN=2;BaseQRankSum=2.227;ClippingRankSum=0.000;DB;DP=57;ExcessHet=3.0103;FS=7.875;MLEAC=1;MLEAF=0.500;MQ=43.90;MQRankSum=-1.225;QD=25.56;ReadPosRankSum=-0.096;SOR=1.206	GT:AD:DP:GQ:PL	0/1:19,38:57:99:1485,0,741
2L	6304008	2L_6304008_SNP	G	T	827.77	.	AC=1;AF=0.500;AN=2;BaseQRankSum=1.932;ClippingRankSum=0.000;DB;DP=52;ExcessHet=3.0103;FS=2.665;MLEAC=1;MLEAF=0.500;MQ=43.96;MQRankSum=-0.594;QD=15.92;ReadPosRankSum=1.160;SOR=0.616	GT:AD:DP:GQ:PL	0/1:15,37:52:99:856,0,248
2L	6304023	2L_6304023_SNP	A	T	1617.77	.	AC=1;AF=0.500;AN=2;BaseQRankSum=-0.708;ClippingRankSum=0.000;DB;DP=51;ExcessHet=3.0103;FS=3.023;MLEAC=1;MLEAF=0.500;MQ=43.92;MQRankSum=-0.715;QD=31.72;ReadPosRankSum=-0.727;SOR=0.470	GT:AD:DP:GQ:PL	0/1:11,40:51:99:1646,0,374
2L	6304027	2L_6304027_SNP	A	G	1650.77	.	AC=1;AF=0.500;AN=2;BaseQRankSum=-1.260;ClippingRankSum=0.000;DB;DP=53;ExcessHet=3.0103;FS=1.281;MLEAC=1;MLEAF=0.500;MQ=43.93;MQRankSum=-0.740;QD=31.15;ReadPosRankSum=-0.217;SOR=0.507	GT:AD:DP:GQ:PL	0/1:12,41:53:99:1679,0,399
2L	6304040	2L_6304040_SNP	C	G	1028.77	.	AC=1;AF=0.500;AN=2;BaseQRankSum=0.179;ClippingRankSum=0.000;DB;DP=59;ExcessHet=3.0103;FS=0.000;MLEAC=1;MLEAF=0.500;MQ=43.93;MQRankSum=-0.524;QD=17.74;ReadPosRankSum=0.577;SOR=0.542	GT:AD:DP:GQ:PL	0/1:14,44:58:99:1057,0,208
2L	6304213	.	G	GT	663.73	.	AC=1;AF=0.500;AN=2;BaseQRankSum=-0.347;ClippingRankSum=0.000;DP=60;ExcessHet=3.0103;FS=7.405;MLEAC=1;MLEAF=0.500;MQ=43.97;MQRankSum=-0.708;QD=11.25;ReadPosRankSum=-0.444;SOR=0.409	GT:AD:DP:GQ:PL	0/1:21,38:59:99:701,0,273
2L	6304324	.	C	CCGAAAGA	1320.73	.	AC=1;AF=0.500;AN=2;BaseQRankSum=0.802;ClippingRankSum=0.000;DP=55;ExcessHet=3.0103;FS=2.325;MLEAC=1;MLEAF=0.500;MQ=43.86;MQRankSum=-1.688;QD=24.46;ReadPosRankSum=-0.881;SOR=1.054	GT:AD:DP:GQ:PL	0/1:22,32:54:99:1358,0,1311
2L	6304328	2L_6304328_SNP	A	G	1277.77	.	AC=1;AF=0.500;AN=2;BaseQRankSum=-1.492;ClippingRankSum=0.000;DB;DP=56;ExcessHet=3.0103;FS=2.289;MLEAC=1;MLEAF=0.500;MQ=43.86;MQRankSum=-1.699;QD=22.82;ReadPosRankSum=-0.900;SOR=1.071	GT:AD:DP:GQ:PL	0/1:23,33:56:99:1306,0,1339
2L	6304373	2L_6304373_SNP	C	A	519.77	.	AC=1;AF=0.500;AN=2;BaseQRankSum=1.664;ClippingRankSum=0.000;DB;DP=50;ExcessHet=3.0103;FS=2.463;MLEAC=1;MLEAF=0.500;MQ=43.88;MQRankSum=-1.745;QD=10.40;ReadPosRankSum=-0.196;SOR=1.250	GT:AD:DP:GQ:PL	0/1:25,25:50:99:548,0,522
2L	6304686	2L_6304686_SNP	C	T	552.77	.	AC=1;AF=0.500;AN=2;BaseQRankSum=3.931;ClippingRankSum=0.000;DB;DP=44;ExcessHet=3.0103;FS=0.000;MLEAC=1;MLEAF=0.500;MQ=44.00;MQRankSum=0.000;QD=12.56;ReadPosRankSum=-1.501;SOR=0.672	GT:AD:DP:GQ:PL	0/1:19,25:44:99:581,0,359
2L	6304701	2L_6304701_SNP	T	C	493.77	.	AC=1;AF=0.500;AN=2;BaseQRankSum=0.345;ClippingRankSum=0.000;DB;DP=42;ExcessHet=3.0103;FS=1.236;MLEAC=1;MLEAF=0.500;MQ=44.00;MQRankSum=0.000;QD=12.04;ReadPosRankSum=1.419;SOR=0.420	GT:AD:DP:GQ:PL	0/1:18,23:41:99:522,0,371
2L	6304736	2L_6304736_SNP	A	T	539.77	.	AC=1;AF=0.500;AN=2;BaseQRankSum=1.736;ClippingRankSum=0.000;DB;DP=40;ExcessHet=3.0103;FS=0.000;MLEAC=1;MLEAF=0.500;MQ=44.00;MQRankSum=0.000;QD=13.49;ReadPosRankSum=3.649;SOR=0.668	GT:AD:DP:GQ:PL	0/1:15,25:40:99:568,0,281
2L	6304765	.	T	TCCCC	334.73	.	AC=1;AF=0.500;AN=2;BaseQRankSum=-2.203;ClippingRankSum=0.000;DP=38;ExcessHet=3.0103;FS=0.000;MLEAC=1;MLEAF=0.500;MQ=44.00;MQRankSum=0.000;QD=9.30;ReadPosRankSum=-0.884;SOR=0.560	GT:AD:DP:GQ:PL	0/1:26,10:36:99:372,0,1064
2L	6304768	2L_6304768_SNP	C	T	604.77	.	AC=1;AF=0.500;AN=2;BaseQRankSum=0.492;ClippingRankSum=0.000;DB;DP=40;ExcessHet=3.0103;FS=0.000;MLEAC=1;MLEAF=0.500;MQ=44.00;MQRankSum=0.000;QD=15.12;ReadPosRankSum=1.575;SOR=0.649	GT:AD:DP:GQ:PL	0/1:13,27:40:99:633,0,431
2L	6304985	2L_6304985_SNP	T	G	635.77	.	AC=1;AF=0.500;AN=2;BaseQRankSum=-0.295;ClippingRankSum=0.000;DB;DP=39;ExcessHet=3.0103;FS=2.961;MLEAC=1;MLEAF=0.500;MQ=43.43;MQRankSum=-1.220;QD=16.73;ReadPosRankSum=-0.354;SOR=1.329	GT:AD:DP:GQ:PL	0/1:21,17:38:99:664,0,810
2L	6305006	2L_6305006_SNP	T	G	773.77	.	AC=1;AF=0.500;AN=2;BaseQRankSum=-1.913;ClippingRankSum=0.000;DB;DP=40;ExcessHet=3.0103;FS=0.000;MLEAC=1;MLEAF=0.500;MQ=43.31;MQRankSum=-1.088;QD=19.34;ReadPosRankSum=-0.827;SOR=0.719	GT:AD:DP:GQ:PL	0/1:21,19:40:99:802,0,819
2L	6305009	2L_6305009_SNP	C	T	748.77	.	AC=1;AF=0.500;AN=2;BaseQRankSum=1.182;ClippingRankSum=0.000;DB;DP=41;ExcessHet=3.0103;FS=0.000;MLEAC=1;MLEAF=0.500;MQ=43.26;MQRankSum=-1.389;QD=18.26;ReadPosRankSum=-1.018;SOR=0.804	GT:AD:DP:GQ:PL	0/1:21,20:41:99:777,0,822
2L	6305010	.	CTGTTAT	C	733.73	.	AC=1;AF=0.500;AN=2;BaseQRankSum=-1.880;ClippingRankSum=0.000;DP=43;ExcessHet=3.0103;FS=0.000;MLEAC=1;MLEAF=0.500;MQ=43.25;MQRankSum=-1.203;QD=17.06;ReadPosRankSum=-1.005;SOR=0.828	GT:AD:DP:GQ:PL	0/1:23,20:43:99:771,0,906
2L	6305029	2L_6305029_SNP	T	A	624.77	.	AC=1;AF=0.500;AN=2;BaseQRankSum=1.698;ClippingRankSum=0.000;DB;DP=40;ExcessHet=3.0103;FS=6.909;MLEAC=1;MLEAF=0.500;MQ=43.14;MQRankSum=1.141;QD=15.62;ReadPosRankSum=0.948;SOR=1.833	GT:AD:DP:GQ:PL	0/1:21,19:40:99:653,0,825
2L	6305041	2L_6305041_SNP	T	C	908.77	.	AC=1;AF=0.500;AN=2;BaseQRankSum=-0.541;ClippingRankSum=0.000;DB;DP=40;ExcessHet=3.0103;FS=2.968;MLEAC=1;MLEAF=0.500;MQ=43.09;MQRankSum=-1.002;QD=22.72;ReadPosRankSum=-1.177;SOR=0.339	GT:AD:DP:GQ:PL	0/1:17,23:40:99:937,0,684
2L	6305053	2L_6305053_SNP	G	A,T	1517.77	.	AC=1,1;AF=0.500,0.500;AN=2;DB;DP=38;ExcessHet=3.0103;FS=0.000;MLEAC=1,1;MLEAF=0.500,0.500;MQ=43.04;QD=30.82;SOR=1.493	GT:AD:DP:GQ:PL	1/2:0,22,16:38:99:1546,652,585,893,0,845
2L	6305074	.	TTATTAATAA	T	827.73	.	AC=1;AF=0.500;AN=2;BaseQRankSum=0.049;ClippingRankSum=0.000;DP=39;ExcessHet=3.0103;FS=0.000;MLEAC=1;MLEAF=0.500;MQ=42.57;MQRankSum=-0.950;QD=22.37;ReadPosRankSum=1.393;SOR=0.859	GT:AD:DP:GQ:PL	0/1:15,22:37:99:865,0,563
2L	6305119	2L_6305119_SNP	C	G	730.77	.	AC=1;AF=0.500;AN=2;BaseQRankSum=-1.277;ClippingRankSum=0.000;DB;DP=47;ExcessHet=3.0103;FS=1.166;MLEAC=1;MLEAF=0.500;MQ=42.86;MQRankSum=1.082;QD=15.55;ReadPosRankSum=-0.796;SOR=0.430	GT:AD:DP:GQ:PL	0/1:27,20:47:99:759,0,1028
2L	6305122	2L_6305122_SNP	C	G	730.77	.	AC=1;AF=0.500;AN=2;BaseQRankSum=0.895;ClippingRankSum=0.000;DB;DP=47;ExcessHet=3.0103;FS=1.166;MLEAC=1;MLEAF=0.500;MQ=42.86;MQRankSum=1.082;QD=15.55;ReadPosRankSum=-0.538;SOR=0.430	GT:AD:DP:GQ:PL	0/1:27,20:47:99:759,0,1028
2L	6305175	2L_6305175_SNP	T	C	442.77	.	AC=1;AF=0.500;AN=2;BaseQRankSum=1.315;ClippingRankSum=0.000;DB;DP=44;ExcessHet=3.0103;FS=0.000;MLEAC=1;MLEAF=0.500;MQ=43.20;MQRankSum=-1.533;QD=10.54;ReadPosRankSum=-1.272;SOR=0.859	GT:AD:DP:GQ:PL	0/1:20,22:42:99:471,0,773
2L	6305181	2L_6305181_SNP	G	C	405.77	.	AC=1;AF=0.500;AN=2;BaseQRankSum=-3.165;ClippingRankSum=0.000;DB;DP=43;ExcessHet=3.0103;FS=1.242;MLEAC=1;MLEAF=0.500;MQ=43.23;MQRankSum=1.446;QD=9.90;ReadPosRankSum=0.652;SOR=0.439	GT:AD:DP:GQ:PL	0/1:20,21:41:99:434,0,770
2L	6305207	2L_6305207_SNP	C	T	418.77	.	AC=1;AF=0.500;AN=2;BaseQRankSum=1.801;ClippingRankSum=0.000;DB;DP=38;ExcessHet=3.0103;FS=0.000;MLEAC=1;MLEAF=0.500;MQ=43.17;MQRankSum=1.284;QD=11.63;ReadPosRankSum=0.448;SOR=0.612	GT:AD:DP:GQ:PL	0/1:16,20:36:99:447,0,330
2L	6305281	2L_6305281_SNP	G	A	226.77	.	AC=1;AF=0.500;AN=2;BaseQRankSum=-0.214;ClippingRankSum=0.000;DB;DP=24;ExcessHet=3.0103;FS=1.935;MLEAC=1;MLEAF=0.500;MQ=43.92;MQRankSum=-0.917;QD=9.45;ReadPosRankSum=-0.299;SOR=0.216	GT:AD:DP:GQ:PL	0/1:12,12:24:99:255,0,246
2L	6305355	2L_6305355_SNP	T	C	1243.77	.	AC=2;AF=1.00;AN=2;DB;DP=47;ExcessHet=3.0103;FS=0.000;MLEAC=2;MLEAF=1.00;MQ=43.11;QD=26.46;SOR=0.735	GT:AD:DP:GQ:PL	1/1:0,47:47:99:1272,141,0
2L	6305428	2L_6305428_SNP	T	G	417.77	.	AC=1;AF=0.500;AN=2;BaseQRankSum=-0.719;ClippingRankSum=0.000;DB;DP=39;ExcessHet=3.0103;FS=1.264;MLEAC=1;MLEAF=0.500;MQ=43.85;MQRankSum=-1.704;QD=10.71;ReadPosRankSum=-0.112;SOR=0.435	GT:AD:DP:GQ:PL	0/1:19,20:39:99:446,0,391
2L	6305489	2L_6305489_SNP	C	T	377.77	.	AC=1;AF=0.500;AN=2;BaseQRankSum=1.549;ClippingRankSum=0.000;DB;DP=43;ExcessHet=3.0103;FS=6.511;MLEAC=1;MLEAF=0.500;MQ=43.82;MQRankSum=1.960;QD=8.79;ReadPosRankSum=0.805;SOR=1.303	GT:AD:DP:GQ:PL	0/1:23,20:43:99:406,0,459
2L	6305734	2L_6305734_SNP	C	A	376.77	.	AC=1;AF=0.500;AN=2;BaseQRankSum=0.891;ClippingRankSum=0.000;DB;DP=33;ExcessHet=3.0103;FS=5.170;MLEAC=1;MLEAF=0.500;MQ=43.41;MQRankSum=-3.111;QD=11.42;ReadPosRankSum=0.109;SOR=1.444	GT:AD:DP:GQ:PL	0/1:15,18:33:99:405,0,285
2L	6305789	.	ACACACACACACGTAATG	A	1066.73	.	AC=1;AF=0.500;AN=2;BaseQRankSum=-0.685;ClippingRankSum=0.000;DP=37;ExcessHet=3.0103;FS=0.000;MLEAC=1;MLEAF=0.500;MQ=42.07;MQRankSum=-2.421;QD=28.83;ReadPosRankSum=0.291;SOR=0.861	GT:AD:DP:GQ:PL	0/1:10,27:37:99:1104,0,339
2L	6305810	2L_6305810_SNP	C	T	93.77	.	AC=1;AF=0.500;AN=2;BaseQRankSum=0.332;ClippingRankSum=0.000;DB;DP=35;ExcessHet=3.0103;FS=1.640;MLEAC=1;MLEAF=0.500;MQ=41.96;MQRankSum=2.073;QD=2.68;SOR=1.110	GT:AD:DP:GQ:PL	0/1:27,8:35:99:122,0,1110
2L	6305811	.	ACT	A	1111.73	.	AC=1;AF=0.500;AN=2;BaseQRankSum=0.673;ClippingRankSum=0.000;DP=35;ExcessHet=3.0103;FS=1.640;MLEAC=1;MLEAF=0.500;MQ=41.96;MQRankSum=-2.030;QD=31.76;SOR=0.400	GT:AD:DP:GQ:PL	0/1:8,27:35:99:1149,0,294
2L	6305818	.	C	CTT	1163.73	.	AC=1;AF=0.500;AN=2;BaseQRankSum=-0.084;ClippingRankSum=0.000;DP=35;ExcessHet=3.0103;FS=1.640;MLEAC=1;MLEAF=0.500;MQ=41.87;MQRankSum=-2.156;QD=33.25;ReadPosRankSum=-1.221;SOR=0.400	GT:AD:DP:GQ:PL	0/1:8,27:35:99:1201,0,246
2L	6305829	2L_6305829_SNP	A	T	1165.77	.	AC=1;AF=0.500;AN=2;BaseQRankSum=1.856;ClippingRankSum=0.000;DB;DP=40;ExcessHet=3.0103;FS=1.444;MLEAC=1;MLEAF=0.500;MQ=42.19;MQRankSum=-1.941;QD=29.14;ReadPosRankSum=0.421;SOR=0.471	GT:AD:DP:GQ:PL	0/1:9,31:40:99:1194,0,274
2L	6305875	.	GACT	G	379.73	.	AC=1;AF=0.500;AN=2;BaseQRankSum=-0.549;ClippingRankSum=0.000;DP=42;ExcessHet=3.0103;FS=0.000;MLEAC=1;MLEAF=0.500;MQ=43.21;MQRankSum=1.819;QD=9.26;ReadPosRankSum=1.018;SOR=0.518	GT:AD:DP:GQ:PL	0/1:29,12:41:99:417,0,1182
2L	6305905	2L_6305905_SNP	G	A	1096.77	.	AC=2;AF=1.00;AN=2;DB;DP=41;ExcessHet=3.0103;FS=0.000;MLEAC=2;MLEAF=1.00;MQ=43.36;QD=26.75;SOR=0.741	GT:AD:DP:GQ:PL	1/1:0,41:41:99:1125,123,0
2L	6305953	2L_6305953_SNP	A	G	1060.77	.	AC=1;AF=0.500;AN=2;BaseQRankSum=-1.909;ClippingRankSum=0.000;DB;DP=42;ExcessHet=3.0103;FS=2.749;MLEAC=1;MLEAF=0.500;MQ=43.58;MQRankSum=-2.286;QD=25.26;ReadPosRankSum=-1.325;SOR=0.493	GT:AD:DP:GQ:PL	0/1:15,27:42:99:1089,0,549
2L	6305954	2L_6305954_SNP	G	A	1057.77	.	AC=1;AF=0.500;AN=2;BaseQRankSum=2.127;ClippingRankSum=0.000;DB;DP=42;ExcessHet=3.0103;FS=2.749;MLEAC=1;MLEAF=0.500;MQ=43.58;MQRankSum=-2.286;QD=25.18;ReadPosRankSum=-1.153;SOR=0.493	GT:AD:DP:GQ:PL	0/1:15,27:42:99:1086,0,591
2L	6305978	.	T	C	922.77	.	AC=1;AF=0.500;AN=2;BaseQRankSum=-1.510;ClippingRankSum=0.000;DP=43;ExcessHet=3.0103;FS=4.454;MLEAC=1;MLEAF=0.500;MQ=43.61;MQRankSum=-2.732;QD=21.46;ReadPosRankSum=1.982;SOR=0.554	GT:AD:DP:GQ:PL	0/1:19,24:43:99:951,0,726
2L	6305993	2L_6305993_SNP	A	G	1018.77	.	AC=1;AF=0.500;AN=2;BaseQRankSum=-1.495;ClippingRankSum=0.000;DB;DP=41;ExcessHet=3.0103;FS=1.273;MLEAC=1;MLEAF=0.500;MQ=43.55;MQRankSum=-2.521;QD=24.85;ReadPosRankSum=0.542;SOR=0.399	GT:AD:DP:GQ:PL	0/1:15,26:41:99:1047,0,552
2L	6306006	2L_6306006_SNP	A	T	1018.77	.	AC=1;AF=0.500;AN=2;BaseQRankSum=-0.176;ClippingRankSum=0.000;DB;DP=40;ExcessHet=3.0103;FS=0.000;MLEAC=1;MLEAF=0.500;MQ=43.48;MQRankSum=-2.764;QD=25.47;ReadPosRankSum=1.118;SOR=0.650	GT:AD:DP:GQ:PL	0/1:15,25:40:99:1047,0,552
2L	6306007	2L_6306007_SNP	A	G	976.77	.	AC=1;AF=0.500;AN=2;BaseQRankSum=-2.517;ClippingRankSum=0.000;DB;DP=40;ExcessHet=3.0103;FS=0.000;MLEAC=1;MLEAF=0.500;MQ=43.48;MQRankSum=-2.764;QD=24.42;ReadPosRankSum=1.048;SOR=0.650	GT:AD:DP:GQ:PL	0/1:15,25:40:99:1005,0,555
2L	6306031	2L_6306031_SNP	A	G	934.77	.	AC=1;AF=0.500;AN=2;BaseQRankSum=0.696;ClippingRankSum=0.000;DB;DP=39;ExcessHet=3.0103;FS=2.886;MLEAC=1;MLEAF=0.500;MQ=43.52;MQRankSum=-2.640;QD=23.97;ReadPosRankSum=0.072;SOR=0.616	GT:AD:DP:GQ:PL	0/1:15,24:39:99:963,0,503
2L	6306036	.	C	CT	284.73	.	AC=1;AF=0.500;AN=2;BaseQRankSum=0.033;ClippingRankSum=0.000;DP=38;ExcessHet=3.0103;FS=5.077;MLEAC=1;MLEAF=0.500;MQ=43.46;MQRankSum=-1.363;QD=7.91;ReadPosRankSum=-1.445;SOR=1.068	GT:AD:DP:GQ:PL	0/1:15,21:36:99:322,0,531
2L	6306177	2L_6306177_SNP	A	G	469.77	.	AC=1;AF=0.500;AN=2;BaseQRankSum=-2.808;ClippingRankSum=0.000;DB;DP=38;ExcessHet=3.0103;FS=3.110;MLEAC=1;MLEAF=0.500;MQ=43.59;MQRankSum=0.695;QD=13.05;ReadPosRankSum=1.314;SOR=0.725	GT:AD:DP:GQ:PL	0/1:13,23:36:99:498,0,263
2L	6306379	2L_6306379_SNP	A	T	892.77	.	AC=1;AF=0.500;AN=2;BaseQRankSum=-0.266;ClippingRankSum=0.000;DB;DP=36;ExcessHet=3.0103;FS=0.000;MLEAC=1;MLEAF=0.500;MQ=43.57;MQRankSum=0.186;QD=25.51;ReadPosRankSum=0.017;SOR=0.507	GT:AD:DP:GQ:PL	0/1:12,23:35:99:921,0,1420
2L	6306381	.	ACACACACACT	A	883.73	.	AC=1;AF=0.500;AN=2;BaseQRankSum=-1.170;ClippingRankSum=0.000;DP=35;ExcessHet=3.0103;FS=1.373;MLEAC=1;MLEAF=0.500;MQ=43.56;MQRankSum=0.136;QD=25.99;ReadPosRankSum=0.216;SOR=0.446	GT:AD:DP:GQ:PL	0/1:12,22:34:99:921,0,1420
2L	6306474	2L_6306474_SNP	G	A	705.77	.	AC=1;AF=0.500;AN=2;BaseQRankSum=-0.547;ClippingRankSum=0.000;DB;DP=49;ExcessHet=3.0103;FS=6.542;MLEAC=1;MLEAF=0.500;MQ=43.88;MQRankSum=0.591;QD=14.40;ReadPosRankSum=0.314;SOR=0.976	GT:AD:DP:GQ:PL	0/1:16,33:49:99:734,0,286
2L	6306518	2L_6306518_SNP	T	G	1248.77	.	AC=1;AF=0.500;AN=2;BaseQRankSum=-0.943;ClippingRankSum=0.000;DB;DP=51;ExcessHet=3.0103;FS=8.060;MLEAC=1;MLEAF=0.500;MQ=43.96;MQRankSum=-0.698;QD=24.49;ReadPosRankSum=0.150;SOR=0.991	GT:AD:DP:GQ:PL	0/1:18,33:51:99:1277,0,908
2L	6306522	2L_6306522_SNP	A	T	1251.77	.	AC=1;AF=0.500;AN=2;BaseQRankSum=-1.367;ClippingRankSum=0.000;DB;DP=50;ExcessHet=3.0103;FS=6.207;MLEAC=1;MLEAF=0.500;MQ=43.96;MQRankSum=-0.708;QD=25.04;ReadPosRankSum=-0.135;SOR=0.910	GT:AD:DP:GQ:PL	0/1:18,32:50:99:1280,0,908
2L	6306524	2L_6306524_SNP	G	T	1251.77	.	AC=1;AF=0.500;AN=2;BaseQRankSum=0.720;ClippingRankSum=0.000;DB;DP=50;ExcessHet=3.0103;FS=4.289;MLEAC=1;MLEAF=0.500;MQ=43.96;MQRankSum=-0.676;QD=25.04;ReadPosRankSum=-0.848;SOR=0.836	GT:AD:DP:GQ:PL	0/1:17,33:50:99:1280,0,908
2L	6306582	2L_6306582_SNP	C	G	425.77	.	AC=1;AF=0.500;AN=2;BaseQRankSum=-0.467;ClippingRankSum=0.000;DB;DP=51;ExcessHet=3.0103;FS=5.768;MLEAC=1;MLEAF=0.500;MQ=44.00;MQRankSum=0.000;QD=8.52;ReadPosRankSum=-1.153;SOR=1.131	GT:AD:DP:GQ:PL	0/1:29,21:50:99:454,0,1065
2L	6306594	2L_6306594_SNP	T	A	583.77	.	AC=1;AF=0.500;AN=2;BaseQRankSum=3.675;ClippingRankSum=0.000;DB;DP=39;ExcessHet=3.0103;FS=12.942;MLEAC=1;MLEAF=0.500;MQ=44.00;MQRankSum=0.000;QD=14.97;ReadPosRankSum=-0.631;SOR=0.647	GT:AD:DP:GQ:PL	0/1:13,26:39:99:612,0,449
2L	6306640	2L_6306640_SNP	A	G	1919.77	.	AC=2;AF=1.00;AN=2;DB;DP=44;ExcessHet=3.0103;FS=0.000;MLEAC=2;MLEAF=1.00;MQ=44.00;QD=33.76;SOR=0.693	GT:AD:DP:GQ:PL	1/1:0,44:44:99:1948,141,0
2L	6306658	.	GTATA	G	370.73	.	AC=1;AF=0.500;AN=2;BaseQRankSum=-2.131;ClippingRankSum=0.000;DP=48;ExcessHet=3.0103;FS=9.899;MLEAC=1;MLEAF=0.500;MQ=44.00;MQRankSum=0.000;QD=8.43;ReadPosRankSum=-0.395;SOR=1.287	GT:AD:DP:GQ:PL	0/1:32,12:44:99:408,0,1307
2L	6306662	2L_6306662_SNP	A	G	1155.77	.	AC=1;AF=0.500;AN=2;BaseQRankSum=1.394;ClippingRankSum=0.000;DB;DP=48;ExcessHet=3.0103;FS=9.899;MLEAC=1;MLEAF=0.500;MQ=44.00;MQRankSum=0.000;QD=26.27;ReadPosRankSum=0.606;SOR=1.071	GT:AD:DP:GQ:PL	0/1:12,32:44:99:1184,0,408
2L	6306687	.	TTG	T	1579.73	.	AC=2;AF=1.00;AN=2;DP=51;ExcessHet=3.0103;FS=0.000;MLEAC=2;MLEAF=1.00;MQ=44.00;QD=31.59;SOR=0.776	GT:AD:DP:GQ:PL	1/1:0,50:50:99:1617,150,0
2L	6306715	2L_6306715_SNP	G	A	935.77	.	AC=1;AF=0.500;AN=2;BaseQRankSum=2.598;ClippingRankSum=0.000;DB;DP=54;ExcessHet=3.0103;FS=1.202;MLEAC=1;MLEAF=0.500;MQ=44.00;MQRankSum=0.000;QD=17.33;ReadPosRankSum=0.398;SOR=1.075	GT:AD:DP:GQ:PL	0/1:15,39:54:99:964,0,233
2L	6307011	2L_6307011_SNP	T	A	644.77	.	AC=1;AF=0.500;AN=2;BaseQRankSum=0.408;ClippingRankSum=0.000;DB;DP=58;ExcessHet=3.0103;FS=0.000;MLEAC=1;MLEAF=0.500;MQ=44.00;MQRankSum=0.000;QD=11.31;ReadPosRankSum=-0.799;SOR=0.614	GT:AD:DP:GQ:PL	0/1:26,31:57:99:673,0,546
2L	6307143	2L_6307143_SNP	T	C	646.77	.	AC=1;AF=0.500;AN=2;BaseQRankSum=-2.438;ClippingRankSum=0.000;DB;DP=55;ExcessHet=3.0103;FS=0.000;MLEAC=1;MLEAF=0.500;MQ=43.96;MQRankSum=1.173;QD=11.76;ReadPosRankSum=0.262;SOR=0.688	GT:AD:DP:GQ:PL	0/1:24,31:55:99:675,0,815
2L	6307163	2L_6307163_SNP	G	T	392.77	.	AC=1;AF=0.500;AN=2;BaseQRankSum=2.926;ClippingRankSum=0.000;DB;DP=55;ExcessHet=3.0103;FS=1.075;MLEAC=1;MLEAF=0.500;MQ=43.96;MQRankSum=-1.235;QD=7.14;ReadPosRankSum=-0.203;SOR=0.936	GT:AD:DP:GQ:PL	0/1:34,21:55:99:421,0,1285
2L	6307191	2L_6307191_SNP	C	T	2141.77	.	AC=2;AF=1.00;AN=2;DB;DP=59;ExcessHet=3.0103;FS=0.000;MLEAC=2;MLEAF=1.00;MQ=43.79;QD=28.86;SOR=1.034	GT:AD:DP:GQ:PL	1/1:0,59:59:99:2170,177,0
2L	6307206	2L_6307206_SNP	C	A	751.77	.	AC=1;AF=0.500;AN=2;BaseQRankSum=1.050;ClippingRankSum=0.000;DB;DP=57;ExcessHet=3.0103;FS=3.707;MLEAC=1;MLEAF=0.500;MQ=43.74;MQRankSum=2.610;QD=13.19;ReadPosRankSum=1.066;SOR=0.891	GT:AD:DP:GQ:PL	0/1:22,35:57:99:780,0,386
2L	6307282	2L_6307282_SNP	G	A	886.77	.	AC=1;AF=0.500;AN=2;BaseQRankSum=3.412;ClippingRankSum=0.000;DB;DP=76;ExcessHet=3.0103;FS=4.581;MLEAC=1;MLEAF=0.500;MQ=43.60;MQRankSum=-2.485;QD=11.67;ReadPosRankSum=1.428;SOR=1.250	GT:AD:DP:GQ:PL	0/1:35,41:76:99:915,0,700
2L	6307370	.	TATA	T	1037.73	.	AC=1;AF=0.500;AN=2;BaseQRankSum=-0.264;ClippingRankSum=0.000;DP=60;ExcessHet=3.0103;FS=1.040;MLEAC=1;MLEAF=0.500;MQ=43.30;MQRankSum=2.276;QD=18.21;ReadPosRankSum=1.246;SOR=0.939	GT:AD:DP:GQ:PL	0/1:29,28:57:99:1075,0,1175
2L	6307381	2L_6307381_SNP	C	A	1092.77	.	AC=1;AF=0.500;AN=2;BaseQRankSum=-0.497;ClippingRankSum=0.000;DB;DP=60;ExcessHet=3.0103;FS=0.988;MLEAC=1;MLEAF=0.500;MQ=42.84;MQRankSum=2.999;QD=18.21;ReadPosRankSum=1.512;SOR=0.876	GT:AD:DP:GQ:PL	0/1:32,28:60:99:1121,0,1256
2L	6307386	2L_6307386_SNP	T	C	1007.77	.	AC=1;AF=0.500;AN=2;BaseQRankSum=-3.333;ClippingRankSum=0.000;DB;DP=59;ExcessHet=3.0103;FS=0.000;MLEAC=1;MLEAF=0.500;MQ=42.86;MQRankSum=-3.031;QD=17.08;ReadPosRankSum=-0.409;SOR=0.622	GT:AD:DP:GQ:PL	0/1:29,30:59:99:1036,0,1128
2L	6307397	.	A	AT	1050.73	.	AC=1;AF=0.500;AN=2;BaseQRankSum=0.048;ClippingRankSum=0.000;DP=53;ExcessHet=3.0103;FS=1.047;MLEAC=1;MLEAF=0.500;MQ=42.55;MQRankSum=2.990;QD=19.83;ReadPosRankSum=0.179;SOR=0.518	GT:AD:DP:GQ:PL	0/1:28,25:53:99:1088,0,1133
2L	6307399	2L_6307399_SNP	A	T	978.77	.	AC=1;AF=0.500;AN=2;BaseQRankSum=0.866;ClippingRankSum=0.000;DB;DP=54;ExcessHet=3.0103;FS=0.000;MLEAC=1;MLEAF=0.500;MQ=42.57;MQRankSum=3.071;QD=18.13;ReadPosRankSum=-0.234;SOR=0.576	GT:AD:DP:GQ:PL	0/1:28,26:54:99:1007,0,1097
2L	6307410	2L_6307410_SNP	G	A	927.77	.	AC=1;AF=0.500;AN=2;BaseQRankSum=-0.710;ClippingRankSum=0.000;DB;DP=49;ExcessHet=3.0103;FS=0.000;MLEAC=1;MLEAF=0.500;MQ=42.49;MQRankSum=-3.196;QD=18.93;ReadPosRankSum=2.024;SOR=0.627	GT:AD:DP:GQ:PL	0/1:25,24:49:99:956,0,975
2L	6307413	2L_6307413_SNP	T	A	900.77	.	AC=1;AF=0.500;AN=2;BaseQRankSum=2.098;ClippingRankSum=0.000;DB;DP=49;ExcessHet=3.0103;FS=0.000;MLEAC=1;MLEAF=0.500;MQ=42.49;MQRankSum=-3.196;QD=18.38;ReadPosRankSum=2.098;SOR=0.627	GT:AD:DP:GQ:PL	0/1:25,24:49:99:929,0,1007
2L	6307415	2L_6307415_SNP	A	G	900.77	.	AC=1;AF=0.500;AN=2;BaseQRankSum=-2.447;ClippingRankSum=0.000;DB;DP=50;ExcessHet=3.0103;FS=0.000;MLEAC=1;MLEAF=0.500;MQ=42.52;MQRankSum=-3.276;QD=18.02;ReadPosRankSum=2.365;SOR=0.704	GT:AD:DP:GQ:PL	0/1:26,24:50:99:929,0,1007
2L	6307452	2L_6307452_SNP	C	A	994.77	.	AC=1;AF=0.500;AN=2;BaseQRankSum=1.472;ClippingRankSum=0.000;DB;DP=46;ExcessHet=3.0103;FS=1.113;MLEAC=1;MLEAF=0.500;MQ=41.99;MQRankSum=-4.463;QD=21.63;ReadPosRankSum=-0.891;SOR=0.527	GT:AD:DP:GQ:PL	0/1:20,26:46:99:1023,0,888
2L	6307458	2L_6307458_SNP	T	A	990.77	.	AC=1;AF=0.500;AN=2;BaseQRankSum=-0.749;ClippingRankSum=0.000;DB;DP=50;ExcessHet=3.0103;FS=3.899;MLEAC=1;MLEAF=0.500;MQ=42.16;MQRankSum=-4.848;QD=19.82;ReadPosRankSum=0.286;SOR=0.330	GT:AD:DP:GQ:PL	0/1:24,26:50:99:1019,0,929
2L	6307462	.	GCA	G	981.73	.	AC=1;AF=0.500;AN=2;BaseQRankSum=-1.025;ClippingRankSum=0.000;DP=50;ExcessHet=3.0103;FS=3.899;MLEAC=1;MLEAF=0.500;MQ=42.16;MQRankSum=-4.848;QD=19.63;ReadPosRankSum=-0.205;SOR=0.330	GT:AD:DP:GQ:PL	0/1:24,26:50:99:1019,0,929
2L	6307466	.	AGACGGC	A	981.73	.	AC=1;AF=0.500;AN=2;BaseQRankSum=0.459;ClippingRankSum=0.000;DP=49;ExcessHet=3.0103;FS=2.463;MLEAC=1;MLEAF=0.500;MQ=42.12;MQRankSum=-5.017;QD=20.04;SOR=0.374	GT:AD:DP:GQ:PL	0/1:24,25:49:99:1019,0,929
2L	6307467	.	G	A	714.77	.	AC=1;AF=0.500;AN=2;BaseQRankSum=-0.775;ClippingRankSum=0.000;DP=47;ExcessHet=3.0103;FS=4.283;MLEAC=1;MLEAF=0.500;MQ=42.04;MQRankSum=4.855;QD=15.21;SOR=1.493	GT:AD:DP:GQ:PL	0/1:25,22:47:99:743,0,1026
2L	6307476	2L_6307476_SNP	A	T	958.77	.	AC=1;AF=0.500;AN=2;BaseQRankSum=1.932;ClippingRankSum=0.000;DB;DP=44;ExcessHet=3.0103;FS=2.624;MLEAC=1;MLEAF=0.500;MQ=41.90;MQRankSum=-4.528;QD=21.79;SOR=0.364	GT:AD:DP:GQ:PL	0/1:19,25:44:99:987,0,807
2L	6307477	.	G	GT	949.73	.	AC=1;AF=0.500;AN=2;BaseQRankSum=0.997;ClippingRankSum=0.000;DP=44;ExcessHet=3.0103;FS=2.624;MLEAC=1;MLEAF=0.500;MQ=41.90;MQRankSum=-4.528;QD=21.58;SOR=0.364	GT:AD:DP:GQ:PL	0/1:19,25:44:99:987,0,807
2L	6307481	.	C	T	841.77	.	AC=1;AF=0.500;AN=2;BaseQRankSum=3.686;ClippingRankSum=0.000;DP=39;ExcessHet=3.0103;FS=2.812;MLEAC=1;MLEAF=0.500;MQ=41.68;MQRankSum=-4.993;QD=21.58;ReadPosRankSum=-1.989;SOR=0.491	GT:AD:DP:GQ:PL	0/1:18,21:39:99:870,0,690
2L	6307484	.	C	T	880.77	.	AC=1;AF=0.500;AN=2;BaseQRankSum=2.942;ClippingRankSum=0.000;DP=39;ExcessHet=3.0103;FS=2.812;MLEAC=1;MLEAF=0.500;MQ=41.68;MQRankSum=-4.993;QD=22.58;ReadPosRankSum=-2.255;SOR=0.491	GT:AD:DP:GQ:PL	0/1:18,21:39:99:909,0,729
2L	6307485	.	T	TTGTTTTGTTTGGG	868.73	.	AC=1;AF=0.500;AN=2;BaseQRankSum=1.781;ClippingRankSum=0.000;DP=39;ExcessHet=3.0103;FS=2.812;MLEAC=1;MLEAF=0.500;MQ=41.62;MQRankSum=-4.901;QD=22.28;ReadPosRankSum=-2.170;SOR=0.491	GT:AD:DP:GQ:PL	0/1:18,21:39:99:906,0,771
2L	6307486	.	A	AT	865.73	.	AC=1;AF=0.500;AN=2;BaseQRankSum=1.888;ClippingRankSum=0.000;DP=39;ExcessHet=3.0103;FS=4.677;MLEAC=1;MLEAF=0.500;MQ=41.62;MQRankSum=-4.901;QD=22.20;ReadPosRankSum=-2.114;SOR=0.758	GT:AD:DP:GQ:PL	0/1:18,21:39:99:903,0,813
2L	6307489	.	C	T	793.77	.	AC=1;AF=0.500;AN=2;BaseQRankSum=2.927;ClippingRankSum=0.000;DP=40;ExcessHet=3.0103;FS=6.483;MLEAC=1;MLEAF=0.500;MQ=41.68;MQRankSum=-5.005;QD=19.84;ReadPosRankSum=-1.694;SOR=0.727	GT:AD:DP:GQ:PL	0/1:19,21:40:99:822,0,777
2L	6307490	.	GAT	CAT,G	1751.73	.	AC=1,1;AF=0.500,0.500;AN=2;DP=40;ExcessHet=3.0103;FS=0.000;MLEAC=1,1;MLEAF=0.500,0.500;MQ=41.68;QD=29.23;SOR=0.793	GT:AD:DP:GQ:PL	1/2:0,19,21:40:99:1789,924,861,868,0,816
2L	6307495	.	T	TGC	935.73	.	AC=1;AF=0.500;AN=2;BaseQRankSum=2.305;ClippingRankSum=0.000;DP=43;ExcessHet=3.0103;FS=6.511;MLEAC=1;MLEAF=0.500;MQ=41.80;MQRankSum=-4.554;QD=21.76;ReadPosRankSum=-1.435;SOR=0.666	GT:AD:DP:GQ:PL	0/1:20,23:43:99:973,0,765
2L	6307496	.	A	AT	935.73	.	AC=1;AF=0.500;AN=2;BaseQRankSum=1.929;ClippingRankSum=0.000;DP=45;ExcessHet=3.0103;FS=8.659;MLEAC=1;MLEAF=0.500;MQ=41.90;MQRankSum=-4.151;QD=20.79;ReadPosRankSum=-2.000;SOR=0.893	GT:AD:DP:GQ:PL	0/1:20,25:45:99:973,0,765
2L	6307505	2L_6307505_SNP	C	T	745.77	.	AC=1;AF=0.500;AN=2;BaseQRankSum=-0.564;ClippingRankSum=0.000;DB;DP=41;ExcessHet=3.0103;FS=9.155;MLEAC=1;MLEAF=0.500;MQ=41.89;MQRankSum=3.750;QD=18.19;ReadPosRankSum=1.279;SOR=1.246	GT:AD:DP:GQ:PL	0/1:21,20:41:99:774,0,864
2L	6307511	2L_6307511_SNP	A	C	745.77	.	AC=1;AF=0.500;AN=2;BaseQRankSum=-1.885;ClippingRankSum=0.000;DB;DP=40;ExcessHet=3.0103;FS=11.719;MLEAC=1;MLEAF=0.500;MQ=41.89;MQRankSum=3.775;QD=18.64;ReadPosRankSum=1.816;SOR=1.485	GT:AD:DP:GQ:PL	0/1:21,19:40:99:774,0,854
2L	6307514	2L_6307514_SNP	T	A	700.77	.	AC=1;AF=0.500;AN=2;BaseQRankSum=-1.646;ClippingRankSum=0.000;DB;DP=41;ExcessHet=3.0103;FS=12.104;MLEAC=1;MLEAF=0.500;MQ=42.13;MQRankSum=3.256;QD=17.09;ReadPosRankSum=1.870;SOR=1.472	GT:AD:DP:GQ:PL	0/1:22,19:41:99:729,0,883
2L	6307540	2L_6307540_SNP	G	A	790.77	.	AC=1;AF=0.500;AN=2;BaseQRankSum=-1.143;ClippingRankSum=0.000;DB;DP=39;ExcessHet=3.0103;FS=19.835;MLEAC=1;MLEAF=0.500;MQ=43.06;MQRankSum=-1.772;QD=20.28;ReadPosRankSum=-0.845;SOR=1.688	GT:AD:DP:GQ:PL	0/1:18,21:39:99:819,0,693
2L	6307543	2L_6307543_SNP	T	G	787.77	.	AC=1;AF=0.500;AN=2;BaseQRankSum=-4.177;ClippingRankSum=0.000;DB;DP=40;ExcessHet=3.0103;FS=15.975;MLEAC=1;MLEAF=0.500;MQ=43.08;MQRankSum=-1.864;QD=19.69;ReadPosRankSum=-0.379;SOR=1.700	GT:AD:DP:GQ:PL	0/1:19,21:40:99:816,0,735
2L	6307558	2L_6307558_SNP	C	T	630.77	.	AC=1;AF=0.500;AN=2;BaseQRankSum=0.930;ClippingRankSum=0.000;DB;DP=42;ExcessHet=3.0103;FS=9.292;MLEAC=1;MLEAF=0.500;MQ=42.90;MQRankSum=2.012;QD=15.02;ReadPosRankSum=0.801;SOR=0.928	GT:AD:DP:GQ:PL	0/1:24,18:42:99:659,0,954
2L	6307566	2L_6307566_SNP	A	T	667.77	.	AC=1;AF=0.500;AN=2;BaseQRankSum=-1.848;ClippingRankSum=0.000;DB;DP=47;ExcessHet=3.0103;FS=13.782;MLEAC=1;MLEAF=0.500;MQ=42.82;MQRankSum=1.897;QD=14.21;ReadPosRankSum=0.388;SOR=1.206	GT:AD:DP:GQ:PL	0/1:27,20:47:99:696,0,1116
2L	6307569	2L_6307569_SNP	G	C	1064.77	.	AC=1;AF=0.500;AN=2;BaseQRankSum=-0.288;ClippingRankSum=0.000;DB;DP=48;ExcessHet=3.0103;FS=11.083;MLEAC=1;MLEAF=0.500;MQ=42.69;MQRankSum=-2.042;QD=22.18;ReadPosRankSum=-0.471;SOR=1.197	GT:AD:DP:GQ:PL	0/1:20,28:48:99:1093,0,753
2L	6307580	.	T	C	1039.77	.	AC=1;AF=0.500;AN=2;BaseQRankSum=1.837;ClippingRankSum=0.000;DP=49;ExcessHet=3.0103;FS=10.366;MLEAC=1;MLEAF=0.500;MQ=42.90;MQRankSum=-1.292;QD=21.22;ReadPosRankSum=0.081;SOR=1.524	GT:AD:DP:GQ:PL	0/1:21,28:49:99:1068,0,767
2L	6307606	2L_6307606_SNP	A	T	2131.77	.	AC=2;AF=1.00;AN=2;DB;DP=48;ExcessHet=3.0103;FS=0.000;MLEAC=2;MLEAF=1.00;MQ=42.90;QD=26.40;SOR=1.298	GT:AD:DP:GQ:PL	1/1:0,48:48:99:2160,144,0
2L	6307609	2L_6307609_SNP	T	C	314.77	.	AC=1;AF=0.500;AN=2;BaseQRankSum=-1.951;ClippingRankSum=0.000;DB;DP=48;ExcessHet=3.0103;FS=2.656;MLEAC=1;MLEAF=0.500;MQ=42.90;MQRankSum=0.273;QD=6.56;ReadPosRankSum=-0.043;SOR=0.343	GT:AD:DP:GQ:PL	0/1:30,18:48:99:343,0,684
2L	6307625	2L_6307625_SNP	T	A	2311.77	.	AC=2;AF=1.00;AN=2;DB;DP=53;ExcessHet=3.0103;FS=0.000;MLEAC=2;MLEAF=1.00;MQ=42.90;QD=32.40;SOR=1.136	GT:AD:DP:GQ:PL	1/1:0,52:52:99:2340,157,0
2L	6307637	2L_6307637_SNP	A	T	2450.77	.	AC=2;AF=1.00;AN=2;DB;DP=54;ExcessHet=3.0103;FS=0.000;MLEAC=2;MLEAF=1.00;MQ=42.99;QD=29.94;SOR=1.077	GT:AD:DP:GQ:PL	1/1:0,53:53:99:2479,169,0
2L	6307650	2L_6307650_SNP	A	T	2255.77	.	AC=2;AF=1.00;AN=2;DB;DP=55;ExcessHet=3.0103;FS=0.000;MLEAC=2;MLEAF=1.00;MQ=43.08;QD=30.63;SOR=1.220	GT:AD:DP:GQ:PL	1/1:0,54:54:99:2284,162,0
2L	6307715	2L_6307715_SNP	A	T	829.77	.	AC=1;AF=0.500;AN=2;BaseQRankSum=0.439;ClippingRankSum=0.000;DB;DP=54;ExcessHet=3.0103;FS=2.528;MLEAC=1;MLEAF=0.500;MQ=43.32;MQRankSum=-2.119;QD=15.66;ReadPosRankSum=-1.334;SOR=0.694	GT:AD:DP:GQ:PL	0/1:16,37:53:99:858,0,281
2L	6307768	2L_6307768_SNP	C	A	346.77	.	AC=1;AF=0.500;AN=2;BaseQRankSum=4.024;ClippingRankSum=0.000;DB;DP=57;ExcessHet=3.0103;FS=0.000;MLEAC=1;MLEAF=0.500;MQ=43.73;MQRankSum=1.828;QD=6.08;ReadPosRankSum=-0.236;SOR=0.593	GT:AD:DP:GQ:PL	0/1:38,19:57:99:375,0,855
2L	6307988	2L_6307988_SNP	A	T	1364.77	.	AC=2;AF=1.00;AN=2;DB;DP=54;ExcessHet=3.0103;FS=0.000;MLEAC=2;MLEAF=1.00;MQ=44.00;QD=25.27;SOR=0.846	GT:AD:DP:GQ:PL	1/1:0,54:54:99:1393,160,0
2L	6308103	2L_6308103_SNP	G	A	629.77	.	AC=1;AF=0.500;AN=2;BaseQRankSum=0.929;ClippingRankSum=0.000;DB;DP=51;ExcessHet=3.0103;FS=7.963;MLEAC=1;MLEAF=0.500;MQ=44.00;MQRankSum=0.000;QD=12.35;ReadPosRankSum=1.542;SOR=0.823	GT:AD:DP:GQ:PL	0/1:22,29:51:99:658,0,460
2L	6308141	.	T	TTGCCAGCGAA,TTTGCCAGCGAA	2119.73	.	AC=1,1;AF=0.500,0.500;AN=2;DP=49;ExcessHet=3.0103;FS=0.000;MLEAC=1,1;MLEAF=0.500,0.500;MQ=44.00;QD=29.00;SOR=0.737	GT:AD:DP:GQ:PL	1/2:0,19,26:45:99:2157,593,440,446,0,312
2L	6308189	2L_6308189_SNP	G	C	656.77	.	AC=1;AF=0.500;AN=2;BaseQRankSum=-1.979;ClippingRankSum=0.000;DB;DP=50;ExcessHet=3.0103;FS=3.989;MLEAC=1;MLEAF=0.500;MQ=44.00;MQRankSum=0.000;QD=13.14;ReadPosRankSum=-2.518;SOR=0.567	GT:AD:DP:GQ:PL	0/1:20,30:50:99:685,0,417
2L	6308318	2L_6308318_SNP	T	G	634.77	.	AC=1;AF=0.500;AN=2;BaseQRankSum=-1.941;ClippingRankSum=0.000;DB;DP=53;ExcessHet=3.0103;FS=8.051;MLEAC=1;MLEAF=0.500;MQ=44.00;MQRankSum=0.000;QD=11.98;ReadPosRankSum=-1.402;SOR=1.739	GT:AD:DP:GQ:PL	0/1:23,30:53:99:663,0,480
2L	6308529	2L_6308529_SNP	C	G	1132.77	.	AC=2;AF=1.00;AN=2;DB;DP=44;ExcessHet=3.0103;FS=0.000;MLEAC=2;MLEAF=1.00;MQ=43.91;QD=25.74;SOR=0.883	GT:AD:DP:GQ:PL	1/1:0,44:44:99:1161,131,0
2L	6308640	2L_6308640_SNP	C	T	363.77	.	AC=1;AF=0.500;AN=2;BaseQRankSum=-1.146;ClippingRankSum=0.000;DB;DP=34;ExcessHet=3.0103;FS=0.000;MLEAC=1;MLEAF=0.500;MQ=45.87;MQRankSum=-2.263;QD=11.02;ReadPosRankSum=1.013;SOR=0.779	GT:AD:DP:GQ:PL	0/1:15,18:33:99:392,0,326
2L	6308718	.	A	AC	692.73	.	AC=1;AF=0.500;AN=2;BaseQRankSum=0.319;ClippingRankSum=0.000;DP=39;ExcessHet=3.0103;FS=0.000;MLEAC=1;MLEAF=0.500;MQ=48.09;MQRankSum=4.930;QD=18.23;ReadPosRankSum=0.935;SOR=0.515	GT:AD:DP:GQ:PL	0/1:19,19:38:99:730,0,770
2L	6308719	.	G	A	692.73	.	AC=1;AF=0.500;AN=2;BaseQRankSum=1.987;ClippingRankSum=0.000;DP=40;ExcessHet=3.0103;FS=1.323;MLEAC=1;MLEAF=0.500;MQ=47.99;MQRankSum=4.840;QD=17.76;ReadPosRankSum=0.775;SOR=0.416	GT:AD:DP:GQ:PL	0/1:20,19:39:99:730,0,770
2L	6308811	2L_6308811_SNP	G	A	459.77	.	AC=1;AF=0.500;AN=2;BaseQRankSum=-1.583;ClippingRankSum=0.000;DB;DP=45;ExcessHet=3.0103;FS=1.154;MLEAC=1;MLEAF=0.500;MQ=45.70;MQRankSum=2.802;QD=10.22;ReadPosRankSum=0.233;SOR=0.469	GT:AD:DP:GQ:PL	0/1:22,23:45:99:488,0,487
2L	6308862	2L_6308862_SNP	A	G	428.77	.	AC=1;AF=0.500;AN=2;BaseQRankSum=-1.009;ClippingRankSum=0.000;DB;DP=50;ExcessHet=3.0103;FS=1.102;MLEAC=1;MLEAF=0.500;MQ=44.00;MQRankSum=0.000;QD=8.58;ReadPosRankSum=1.422;SOR=0.460	GT:AD:DP:GQ:PL	0/1:27,23:50:99:457,0,594
2L	6308947	2L_6308947_SNP	G	A	599.77	.	AC=1;AF=0.500;AN=2;BaseQRankSum=1.947;ClippingRankSum=0.000;DB;DP=54;ExcessHet=3.0103;FS=2.345;MLEAC=1;MLEAF=0.500;MQ=44.00;MQRankSum=0.000;QD=11.32;ReadPosRankSum=-0.172;SOR=0.387	GT:AD:DP:GQ:PL	0/1:25,28:53:99:628,0,498
2L	6309130	2L_6309130_SNP	G	A	712.77	.	AC=1;AF=0.500;AN=2;BaseQRankSum=3.156;ClippingRankSum=0.000;DB;DP=51;ExcessHet=3.0103;FS=5.731;MLEAC=1;MLEAF=0.500;MQ=44.00;MQRankSum=0.000;QD=13.98;ReadPosRankSum=-0.600;SOR=0.375	GT:AD:DP:GQ:PL	0/1:20,31:51:99:741,0,384
2L	6309213	2L_6309213_SNP	C	T	1418.77	.	AC=2;AF=1.00;AN=2;DB;DP=53;ExcessHet=3.0103;FS=0.000;MLEAC=2;MLEAF=1.00;MQ=44.00;QD=27.82;SOR=0.732	GT:AD:DP:GQ:PL	1/1:0,51:51:99:1447,153,0
2L	6309400	2L_6309400_SNP	T	C	247.77	.	AC=1;AF=0.500;AN=2;BaseQRankSum=-0.430;ClippingRankSum=0.000;DB;DP=52;ExcessHet=3.0103;FS=14.720;MLEAC=1;MLEAF=0.500;MQ=43.94;MQRankSum=0.718;QD=4.86;ReadPosRankSum=-0.107;SOR=1.457	GT:AD:DP:GQ:PL	0/1:35,16:51:99:276,0,819
2L	6309420	2L_6309420_SNP	C	T	289.77	.	AC=1;AF=0.500;AN=2;BaseQRankSum=4.678;ClippingRankSum=0.000;DB;DP=55;ExcessHet=3.0103;FS=11.223;MLEAC=1;MLEAF=0.500;MQ=43.89;MQRankSum=0.996;QD=5.37;ReadPosRankSum=-0.512;SOR=1.179	GT:AD:DP:GQ:PL	0/1:37,17:54:99:318,0,836
2L	6309567	2L_6309567_SNP	G	A	918.77	.	AC=1;AF=0.500;AN=2;BaseQRankSum=1.398;ClippingRankSum=0.000;DB;DP=60;ExcessHet=3.0103;FS=16.000;MLEAC=1;MLEAF=0.500;MQ=44.00;MQRankSum=0.000;QD=15.31;ReadPosRankSum=0.382;SOR=0.351	GT:AD:DP:GQ:PL	0/1:19,41:60:99:947,0,341
2L	6309599	.	A	ACTC	1943.73	.	AC=1;AF=0.500;AN=2;BaseQRankSum=-3.129;ClippingRankSum=0.000;DP=67;ExcessHet=3.0103;FS=7.796;MLEAC=1;MLEAF=0.500;MQ=44.00;MQRankSum=0.000;QD=29.45;ReadPosRankSum=-1.160;SOR=0.647	GT:AD:DP:GQ:PL	0/1:18,48:66:99:1981,0,691
2L	6309600	.	A	AC	1943.73	.	AC=1;AF=0.500;AN=2;BaseQRankSum=0.493;ClippingRankSum=0.000;DP=66;ExcessHet=3.0103;FS=7.674;MLEAC=1;MLEAF=0.500;MQ=44.00;MQRankSum=0.000;QD=29.45;ReadPosRankSum=-1.174;SOR=0.512	GT:AD:DP:GQ:PL	0/1:18,48:66:99:1981,0,691
2L	6309664	2L_6309664_SNP	C	T	1124.77	.	AC=1;AF=0.500;AN=2;BaseQRankSum=1.608;ClippingRankSum=0.000;DB;DP=67;ExcessHet=3.0103;FS=2.295;MLEAC=1;MLEAF=0.500;MQ=44.00;MQRankSum=0.000;QD=16.79;ReadPosRankSum=0.198;SOR=0.660	GT:AD:DP:GQ:PL	0/1:18,49:67:99:1153,0,297
2L	6309686	2L_6309686_SNP	T	C	1024.77	.	AC=1;AF=0.500;AN=2;BaseQRankSum=-3.675;ClippingRankSum=0.000;DB;DP=60;ExcessHet=3.0103;FS=2.546;MLEAC=1;MLEAF=0.500;MQ=44.00;MQRankSum=0.000;QD=17.08;ReadPosRankSum=-0.205;SOR=0.457	GT:AD:DP:GQ:PL	0/1:15,45:60:99:1053,0,248
2L	6309767	2L_6309767_SNP	A	C	827.77	.	AC=1;AF=0.500;AN=2;BaseQRankSum=-1.812;ClippingRankSum=0.000;DB;DP=54;ExcessHet=3.0103;FS=2.478;MLEAC=1;MLEAF=0.500;MQ=43.93;MQRankSum=-0.939;QD=15.33;ReadPosRankSum=-1.572;SOR=0.493	GT:AD:DP:GQ:PL	0/1:17,37:54:99:856,0,315
2L	6309781	2L_6309781_SNP	T	G	736.77	.	AC=1;AF=0.500;AN=2;BaseQRankSum=-1.590;ClippingRankSum=0.000;DB;DP=56;ExcessHet=3.0103;FS=1.075;MLEAC=1;MLEAF=0.500;MQ=43.93;MQRankSum=-1.037;QD=13.16;ReadPosRankSum=-0.566;SOR=0.657	GT:AD:DP:GQ:PL	0/1:20,36:56:99:765,0,396
2L	6309799	2L_6309799_SNP	T	C	827.77	.	AC=1;AF=0.500;AN=2;BaseQRankSum=-0.731;ClippingRankSum=0.000;DB;DP=56;ExcessHet=3.0103;FS=0.000;MLEAC=1;MLEAF=0.500;MQ=43.93;MQRankSum=-0.955;QD=14.78;ReadPosRankSum=-1.835;SOR=0.798	GT:AD:DP:GQ:PL	0/1:18,38:56:99:856,0,318
2L	6310012	.	CTTTG	C	2065.73	.	AC=2;AF=1.00;AN=2;DP=47;ExcessHet=3.0103;FS=0.000;MLEAC=2;MLEAF=1.00;MQ=43.71;QD=27.27;SOR=0.780	GT:AD:DP:GQ:PL	1/1:0,46:46:99:2103,142,0
2L	6310041	2L_6310041_SNP	T	G	2131.77	.	AC=2;AF=1.00;AN=2;DB;DP=47;ExcessHet=3.0103;FS=0.000;MLEAC=2;MLEAF=1.00;MQ=43.67;QD=32.19;SOR=0.823	GT:AD:DP:GQ:PL	1/1:0,47:47:99:2160,144,0
2L	6310051	2L_6310051_SNP	T	A	2211.77	.	AC=2;AF=1.00;AN=2;DB;DP=50;ExcessHet=3.0103;FS=0.000;MLEAC=2;MLEAF=1.00;MQ=43.61;QD=26.26;SOR=0.773	GT:AD:DP:GQ:PL	1/1:0,50:50:99:2240,154,0
2L	6310122	2L_6310122_SNP	G	A	2341.77	.	AC=2;AF=1.00;AN=2;DB;DP=53;ExcessHet=3.0103;FS=0.000;MLEAC=2;MLEAF=1.00;MQ=43.67;QD=31.46;SOR=1.077	GT:AD:DP:GQ:PL	1/1:0,53:53:99:2370,160,0
2L	6310123	2L_6310123_SNP	A	T	2341.77	.	AC=2;AF=1.00;AN=2;DB;DP=52;ExcessHet=3.0103;FS=0.000;MLEAC=2;MLEAF=1.00;MQ=43.66;QD=30.44;SOR=1.036	GT:AD:DP:GQ:PL	1/1:0,52:52:99:2370,160,0
2L	6310137	2L_6310137_SNP	G	A	2176.77	.	AC=2;AF=1.00;AN=2;DB;DP=49;ExcessHet=3.0103;FS=0.000;MLEAC=2;MLEAF=1.00;MQ=43.64;QD=34.24;SOR=1.007	GT:AD:DP:GQ:PL	1/1:0,49:49:99:2205,147,0
2L	6310153	2L_6310153_SNP	C	A	2176.77	.	AC=2;AF=1.00;AN=2;DB;DP=46;ExcessHet=3.0103;FS=0.000;MLEAC=2;MLEAF=1.00;MQ=43.66;QD=29.24;SOR=1.085	GT:AD:DP:GQ:PL	1/1:0,46:46:99:2205,147,0
2L	6310160	2L_6310160_SNP	A	C	2041.77	.	AC=2;AF=1.00;AN=2;DB;DP=45;ExcessHet=3.0103;FS=0.000;MLEAC=2;MLEAF=1.00;MQ=43.65;QD=27.41;SOR=1.154	GT:AD:DP:GQ:PL	1/1:0,45:45:99:2070,138,0
2L	6310161	2L_6310161_SNP	G	A	1996.77	.	AC=2;AF=1.00;AN=2;DB;DP=45;ExcessHet=3.0103;FS=0.000;MLEAC=2;MLEAF=1.00;MQ=43.65;QD=31.99;SOR=1.154	GT:AD:DP:GQ:PL	1/1:0,45:45:99:2025,135,0
2L	6310190	.	AT	A	915.73	.	AC=2;AF=1.00;AN=2;DP=42;ExcessHet=3.0103;FS=0.000;MLEAC=2;MLEAF=1.00;MQ=43.58;QD=22.89;SOR=1.022	GT:AD:DP:GQ:PL	1/1:0,40:40:99:953,120,0
2L	6310226	.	A	ATT	1237.73	.	AC=2;AF=1.00;AN=2;DP=36;ExcessHet=3.0103;FS=0.000;MLEAC=2;MLEAF=1.00;MQ=43.56;QD=34.11;SOR=1.284	GT:AD:DP:GQ:PL	1/1:0,33:33:99:1275,101,0
2L	6310245	2L_6310245_SNP	A	G	648.77	.	AC=1;AF=0.500;AN=2;BaseQRankSum=-3.337;ClippingRankSum=0.000;DB;DP=32;ExcessHet=3.0103;FS=8.335;MLEAC=1;MLEAF=0.500;MQ=43.57;MQRankSum=-0.875;QD=20.27;ReadPosRankSum=0.513;SOR=0.105	GT:AD:DP:GQ:PL	0/1:14,18:32:99:677,0,532
2L	6310248	2L_6310248_SNP	A	T	648.77	.	AC=1;AF=0.500;AN=2;BaseQRankSum=-1.435;ClippingRankSum=0.000;DB;DP=32;ExcessHet=3.0103;FS=11.243;MLEAC=1;MLEAF=0.500;MQ=43.63;MQRankSum=-1.276;QD=20.27;ReadPosRankSum=-0.173;SOR=0.647	GT:AD:DP:GQ:PL	0/1:13,19:32:99:677,0,507
2L	6310278	2L_6310278_SNP	G	T	815.77	.	AC=2;AF=1.00;AN=2;DB;DP=33;ExcessHet=3.0103;FS=0.000;MLEAC=2;MLEAF=1.00;MQ=43.64;QD=24.72;SOR=1.022	GT:AD:DP:GQ:PL	1/1:0,33:33:97:844,97,0
2L	6310309	.	A	AT	1429.73	.	AC=2;AF=1.00;AN=2;DP=34;ExcessHet=3.0103;FS=0.000;MLEAC=2;MLEAF=1.00;MQ=43.32;QD=29.39;SOR=0.752	GT:AD:DP:GQ:PL	1/1:0,33:33:99:1467,102,0
2L	6310321	2L_6310321_SNP	T	A	1453.77	.	AC=2;AF=1.00;AN=2;DB;DP=34;ExcessHet=3.0103;FS=0.000;MLEAC=2;MLEAF=1.00;MQ=43.44;QD=24.95;SOR=0.811	GT:AD:DP:GQ:PL	1/1:0,34:34:99:1482,102,0
2L	6310446	.	TGG	T	596.73	.	AC=1;AF=0.500;AN=2;BaseQRankSum=-0.414;ClippingRankSum=0.000;DP=43;ExcessHet=3.0103;FS=0.000;MLEAC=1;MLEAF=0.500;MQ=43.78;MQRankSum=-0.578;QD=13.88;ReadPosRankSum=0.474;SOR=0.616	GT:AD:DP:GQ:PL	0/1:22,21:43:99:634,0,738
2L	6310568	2L_6310568_SNP	A	T	1193.77	.	AC=2;AF=1.00;AN=2;DB;DP=44;ExcessHet=3.0103;FS=0.000;MLEAC=2;MLEAF=1.00;MQ=44.00;QD=27.13;SOR=1.105	GT:AD:DP:GQ:PL	1/1:0,44:44:99:1222,132,0
2L	6310622	2L_6310622_SNP	G	C	527.77	.	AC=1;AF=0.500;AN=2;BaseQRankSum=1.805;ClippingRankSum=0.000;DB;DP=45;ExcessHet=3.0103;FS=4.240;MLEAC=1;MLEAF=0.500;MQ=44.00;MQRankSum=0.000;QD=11.73;ReadPosRankSum=-0.760;SOR=1.033	GT:AD:DP:GQ:PL	0/1:20,25:45:99:556,0,394
2L	6310752	2L_6310752_SNP	A	G	366.77	.	AC=1;AF=0.500;AN=2;BaseQRankSum=-1.312;ClippingRankSum=0.000;DB;DP=38;ExcessHet=3.0103;FS=0.000;MLEAC=1;MLEAF=0.500;MQ=44.00;MQRankSum=0.000;QD=9.91;ReadPosRankSum=-0.722;SOR=0.776	GT:AD:DP:GQ:PL	0/1:18,19:37:99:395,0,389
2L	6310811	2L_6310811_SNP	T	C	612.77	.	AC=1;AF=0.500;AN=2;BaseQRankSum=-0.785;ClippingRankSum=0.000;DB;DP=49;ExcessHet=3.0103;FS=1.142;MLEAC=1;MLEAF=0.500;MQ=43.92;MQRankSum=-1.107;QD=12.51;ReadPosRankSum=-0.832;SOR=0.941	GT:AD:DP:GQ:PL	0/1:19,30:49:99:641,0,372
2L	6310857	.	G	GTTCTATAA	1494.73	.	AC=1;AF=0.500;AN=2;BaseQRankSum=-1.930;ClippingRankSum=0.000;DP=59;ExcessHet=3.0103;FS=5.921;MLEAC=1;MLEAF=0.500;MQ=43.93;MQRankSum=-1.049;QD=25.77;ReadPosRankSum=0.081;SOR=1.659	GT:AD:DP:GQ:PL	0/1:21,37:58:99:1532,0,749
2L	6310966	2L_6310966_SNP	C	G	805.77	.	AC=1;AF=0.500;AN=2;BaseQRankSum=1.215;ClippingRankSum=0.000;DB;DP=55;ExcessHet=3.0103;FS=0.000;MLEAC=1;MLEAF=0.500;MQ=43.96;MQRankSum=0.000;QD=15.20;ReadPosRankSum=0.169;SOR=0.693	GT:AD:DP:GQ:PL	0/1:17,36:53:99:834,0,286
2L	6310977	2L_6310977_SNP	A	C	762.77	.	AC=1;AF=0.500;AN=2;BaseQRankSum=-3.251;ClippingRankSum=0.000;DB;DP=56;ExcessHet=3.0103;FS=4.073;MLEAC=1;MLEAF=0.500;MQ=43.97;MQRankSum=0.000;QD=14.13;ReadPosRankSum=0.961;SOR=0.306	GT:AD:DP:GQ:PL	0/1:18,36:54:99:791,0,347
2L	6311051	2L_6311051_SNP	C	T	895.77	.	AC=1;AF=0.500;AN=2;BaseQRankSum=-0.945;ClippingRankSum=0.000;DB;DP=61;ExcessHet=3.0103;FS=7.540;MLEAC=1;MLEAF=0.500;MQ=44.00;MQRankSum=0.000;QD=14.93;ReadPosRankSum=0.097;SOR=0.972	GT:AD:DP:GQ:PL	0/1:20,40:60:99:924,0,390
2L	6311165	2L_6311165_SNP	G	A	552.77	.	AC=1;AF=0.500;AN=2;BaseQRankSum=-0.176;ClippingRankSum=0.000;DB;DP=53;ExcessHet=3.0103;FS=4.499;MLEAC=1;MLEAF=0.500;MQ=43.83;MQRankSum=-0.840;QD=11.52;ReadPosRankSum=1.165;SOR=0.223	GT:AD:DP:GQ:PL	0/1:21,27:48:99:581,0,446
2L	6311428	2L_6311428_SNP	T	A	464.77	.	AC=1;AF=0.500;AN=2;BaseQRankSum=-2.051;ClippingRankSum=0.000;DB;DP=46;ExcessHet=3.0103;FS=1.145;MLEAC=1;MLEAF=0.500;MQ=43.91;MQRankSum=0.031;QD=10.10;ReadPosRankSum=-0.513;SOR=0.583	GT:AD:DP:GQ:PL	0/1:23,23:46:99:493,0,511
2L	6311470	.	GTA	G	522.73	.	AC=1;AF=0.500;AN=2;BaseQRankSum=0.046;ClippingRankSum=0.000;DP=39;ExcessHet=3.0103;FS=0.000;MLEAC=1;MLEAF=0.500;MQ=43.95;MQRankSum=0.953;QD=13.76;ReadPosRankSum=1.630;SOR=0.548	GT:AD:DP:GQ:PL	0/1:21,17:38:99:560,0,721
2L	6311549	2L_6311549_SNP	C	T	420.77	.	AC=1;AF=0.500;AN=2;BaseQRankSum=2.180;ClippingRankSum=0.000;DB;DP=29;ExcessHet=3.0103;FS=1.462;MLEAC=1;MLEAF=0.500;MQ=43.80;MQRankSum=0.574;QD=14.51;ReadPosRankSum=1.273;SOR=1.022	GT:AD:DP:GQ:PL	0/1:10,19:29:99:449,0,184
2L	6311653	.	C	CA	311.73	.	AC=1;AF=0.500;AN=2;BaseQRankSum=0.770;ClippingRankSum=0.000;DP=51;ExcessHet=3.0103;FS=0.000;MLEAC=1;MLEAF=0.500;MQ=43.37;MQRankSum=0.989;QD=6.49;ReadPosRankSum=-0.351;SOR=0.846	GT:AD:DP:GQ:PL	0/1:23,25:48:99:349,0,276
2L	6311797	2L_6311797_SNP	G	A	919.77	.	AC=2;AF=1.00;AN=2;DB;DP=36;ExcessHet=3.0103;FS=0.000;MLEAC=2;MLEAF=1.00;MQ=43.84;QD=25.55;SOR=0.693	GT:AD:DP:GQ:PL	1/1:0,36:36:99:948,107,0
2L	6311828	.	GGGCGGAATTAGA	G	459.73	.	AC=1;AF=0.500;AN=2;BaseQRankSum=-1.423;ClippingRankSum=0.000;DP=40;ExcessHet=3.0103;FS=0.000;MLEAC=1;MLEAF=0.500;MQ=43.80;MQRankSum=-1.026;QD=12.43;ReadPosRankSum=-0.893;SOR=0.631	GT:AD:DP:GQ:PL	0/1:23,14:37:99:497,0,888
2L	6311840	2L_6311840_SNP	A	G	466.77	.	AC=1;AF=0.500;AN=2;BaseQRankSum=2.027;ClippingRankSum=0.000;DB;DP=40;ExcessHet=3.0103;FS=0.000;MLEAC=1;MLEAF=0.500;MQ=43.80;MQRankSum=1.093;QD=12.62;ReadPosRankSum=1.301;SOR=0.760	GT:AD:DP:GQ:PL	0/1:14,23:37:99:495,0,497
2L	6311993	2L_6311993_SNP	C	T	1158.77	.	AC=2;AF=1.00;AN=2;DB;DP=43;ExcessHet=3.0103;FS=0.000;MLEAC=2;MLEAF=1.00;MQ=42.32;QD=26.95;SOR=1.055	GT:AD:DP:GQ:PL	1/1:0,43:43:99:1187,129,0
2L	6312037	2L_6312037_SNP	C	T	597.77	.	AC=1;AF=0.500;AN=2;BaseQRankSum=-0.255;ClippingRankSum=0.000;DB;DP=50;ExcessHet=3.0103;FS=2.397;MLEAC=1;MLEAF=0.500;MQ=42.08;MQRankSum=-1.002;QD=12.20;ReadPosRankSum=0.186;SOR=1.061	GT:AD:DP:GQ:PL	0/1:21,28:49:99:626,0,434
2L	6312138	2L_6312138_SNP	T	A	442.77	.	AC=1;AF=0.500;AN=2;BaseQRankSum=-1.517;ClippingRankSum=0.000;DB;DP=39;ExcessHet=3.0103;FS=2.812;MLEAC=1;MLEAF=0.500;MQ=40.61;MQRankSum=1.352;QD=11.35;ReadPosRankSum=-1.103;SOR=0.491	GT:AD:DP:GQ:PL	0/1:18,21:39:99:471,0,424
2L	6312210	2L_6312210_SNP	C	G	1980.77	.	AC=2;AF=1.00;AN=2;DB;DP=44;ExcessHet=3.0103;FS=0.000;MLEAC=2;MLEAF=1.00;MQ=39.93;QD=32.19;SOR=0.784	GT:AD:DP:GQ:PL	1/1:0,44:44:99:2009,135,0
2L	6312211	2L_6312211_SNP	A	G	1980.77	.	AC=2;AF=1.00;AN=2;DB;DP=44;ExcessHet=3.0103;FS=0.000;MLEAC=2;MLEAF=1.00;MQ=39.93;QD=29.07;SOR=0.784	GT:AD:DP:GQ:PL	1/1:0,44:44:99:2009,135,0
2L	6312218	2L_6312218_SNP	T	C	1949.77	.	AC=2;AF=1.00;AN=2;DB;DP=45;ExcessHet=3.0103;FS=0.000;MLEAC=2;MLEAF=1.00;MQ=39.74;QD=25.53;SOR=0.929	GT:AD:DP:GQ:PL	1/1:0,45:45:99:1978,135,0
2L	6312244	2L_6312244_SNP	C	A	1129.77	.	AC=2;AF=1.00;AN=2;DB;DP=42;ExcessHet=3.0103;FS=0.000;MLEAC=2;MLEAF=1.00;MQ=38.68;QD=26.90;SOR=1.127	GT:AD:DP:GQ:PL	1/1:0,42:42:99:1158,126,0
2L	6312257	.	GTT	G	1897.73	.	AC=2;AF=1.00;AN=2;DP=43;ExcessHet=3.0103;FS=0.000;MLEAC=2;MLEAF=1.00;MQ=38.04;QD=28.28;SOR=1.312	GT:AD:DP:GQ:PL	1/1:0,43:43:99:1935,129,0
2L	6312260	.	A	AGGG	1897.73	.	AC=2;AF=1.00;AN=2;DP=43;ExcessHet=3.0103;FS=0.000;MLEAC=2;MLEAF=1.00;MQ=38.04;QD=26.69;SOR=1.312	GT:AD:DP:GQ:PL	1/1:0,43:43:99:1935,129,0
2L	6312262	.	A	AT	380.73	.	AC=1;AF=0.500;AN=2;BaseQRankSum=-0.148;ClippingRankSum=0.000;DP=42;ExcessHet=3.0103;FS=0.000;MLEAC=1;MLEAF=0.500;MQ=37.97;MQRankSum=-0.859;QD=9.76;ReadPosRankSum=0.664;SOR=0.569	GT:AD:DP:GQ:PL	0/1:19,20:39:99:418,0,387
2L	6312272	2L_6312272_SNP	A	C	1480.77	.	AC=2;AF=1.00;AN=2;DB;DP=44;ExcessHet=3.0103;FS=0.000;MLEAC=2;MLEAF=1.00;MQ=37.74;QD=33.65;SOR=1.508	GT:AD:DP:GQ:PL	1/1:0,44:44:99:1509,131,0
2L	6312283	2L_6312283_SNP	T	A	387.77	.	AC=1;AF=0.500;AN=2;BaseQRankSum=1.621;ClippingRankSum=0.000;DB;DP=47;ExcessHet=3.0103;FS=1.150;MLEAC=1;MLEAF=0.500;MQ=37.65;MQRankSum=0.720;QD=8.25;ReadPosRankSum=0.702;SOR=0.927	GT:AD:DP:GQ:PL	0/1:27,20:47:99:416,0,581
2L	6312297	2L_6312297_SNP	G	C	2156.77	.	AC=2;AF=1.00;AN=2;DB;DP=48;ExcessHet=3.0103;FS=0.000;MLEAC=2;MLEAF=1.00;MQ=37.08;QD=26.20;SOR=1.298	GT:AD:DP:GQ:PL	1/1:0,48:48:99:2185,147,0
2L	6312304	.	A	AGTT	2347.73	.	AC=2;AF=1.00;AN=2;DP=48;ExcessHet=3.0103;FS=0.000;MLEAC=2;MLEAF=1.00;MQ=37.28;QD=34.22;SOR=1.298	GT:AD:DP:GQ:PL	1/1:0,48:48:99:2385,160,0
2L	6312305	.	A	AAATTTTAC	2347.73	.	AC=2;AF=1.00;AN=2;DP=48;ExcessHet=3.0103;FS=0.000;MLEAC=2;MLEAF=1.00;MQ=36.95;QD=32.74;SOR=1.426	GT:AD:DP:GQ:PL	1/1:0,48:48:99:2385,160,0
2L	6312314	2L_6312314_SNP	C	T	2041.77	.	AC=2;AF=1.00;AN=2;DB;DP=45;ExcessHet=3.0103;FS=0.000;MLEAC=2;MLEAF=1.00;MQ=35.97;QD=27.46;SOR=1.414	GT:AD:DP:GQ:PL	1/1:0,45:45:99:2070,138,0
2L	6312334	.	G	GAAT	2167.73	.	AC=2;AF=1.00;AN=2;DP=43;ExcessHet=3.0103;FS=0.000;MLEAC=2;MLEAF=1.00;MQ=35.02;QD=30.90;SOR=1.312	GT:AD:DP:GQ:PL	1/1:0,43:43:99:2205,147,0
2L	6312338	.	T	TGGA	2122.73	.	AC=2;AF=1.00;AN=2;DP=48;ExcessHet=3.0103;FS=0.000;MLEAC=2;MLEAF=1.00;MQ=35.43;QD=25.51;SOR=1.067	GT:AD:DP:GQ:PL	1/1:0,48:48:99:2160,144,0
2L	6312344	2L_6312344_SNP	G	A	2176.77	.	AC=2;AF=1.00;AN=2;DB;DP=48;ExcessHet=3.0103;FS=0.000;MLEAC=2;MLEAF=1.00;MQ=35.12;QD=32.07;SOR=0.866	GT:AD:DP:GQ:PL	1/1:0,48:48:99:2205,147,0
2L	6312346	2L_6312346_SNP	A	C	2131.77	.	AC=2;AF=1.00;AN=2;DB;DP=48;ExcessHet=3.0103;FS=0.000;MLEAC=2;MLEAF=1.00;MQ=35.12;QD=29.06;SOR=0.866	GT:AD:DP:GQ:PL	1/1:0,48:48:99:2160,144,0
2L	6312353	2L_6312353_SNP	C	A	2176.77	.	AC=2;AF=1.00;AN=2;DB;DP=48;ExcessHet=3.0103;FS=0.000;MLEAC=2;MLEAF=1.00;MQ=35.44;QD=34.05;SOR=0.776	GT:AD:DP:GQ:PL	1/1:0,48:48:99:2205,147,0
2L	6312354	2L_6312354_SNP	A	C	2176.77	.	AC=2;AF=1.00;AN=2;DB;DP=48;ExcessHet=3.0103;FS=0.000;MLEAC=2;MLEAF=1.00;MQ=35.44;QD=29.95;SOR=0.866	GT:AD:DP:GQ:PL	1/1:0,48:48:99:2205,147,0
2L	6312359	2L_6312359_SNP	T	C	2266.77	.	AC=2;AF=1.00;AN=2;DB;DP=48;ExcessHet=3.0103;FS=0.000;MLEAC=2;MLEAF=1.00;MQ=35.44;QD=24.79;SOR=0.866	GT:AD:DP:GQ:PL	1/1:0,48:48:99:2295,154,0
2L	6312379	2L_6312379_SNP	A	T	2131.77	.	AC=2;AF=1.00;AN=2;DB;DP=47;ExcessHet=3.0103;FS=0.000;MLEAC=2;MLEAF=1.00;MQ=36.36;QD=32.37;SOR=0.823	GT:AD:DP:GQ:PL	1/1:0,47:47:99:2160,144,0
2L	6312385	.	TCTC	T	300.73	.	AC=1;AF=0.500;AN=2;BaseQRankSum=-2.300;ClippingRankSum=0.000;DP=48;ExcessHet=3.0103;FS=0.000;MLEAC=1;MLEAF=0.500;MQ=36.72;MQRankSum=-0.486;QD=6.40;ReadPosRankSum=-0.146;SOR=0.614	GT:AD:DP:GQ:PL	0/1:31,16:47:99:338,0,729
2L	6312386	2L_6312386_SNP	C	A	703.77	.	AC=1;AF=0.500;AN=2;BaseQRankSum=0.951;ClippingRankSum=0.000;DB;DP=48;ExcessHet=3.0103;FS=0.000;MLEAC=1;MLEAF=0.500;MQ=36.72;MQRankSum=0.509;QD=14.97;ReadPosRankSum=0.382;SOR=0.779	GT:AD:DP:GQ:PL	0/1:16,31:47:99:732,0,306
2L	6312388	2L_6312388_SNP	C	A	700.77	.	AC=1;AF=0.500;AN=2;BaseQRankSum=1.366;ClippingRankSum=0.000;DB;DP=47;ExcessHet=3.0103;FS=0.000;MLEAC=1;MLEAF=0.500;MQ=36.73;MQRankSum=0.509;QD=14.91;ReadPosRankSum=0.483;SOR=0.779	GT:AD:DP:GQ:PL	0/1:16,31:47:99:729,0,338
2L	6312390	.	TTAACAACTAAAAGAGC	T	300.73	.	AC=1;AF=0.500;AN=2;BaseQRankSum=-1.286;ClippingRankSum=0.000;DP=50;ExcessHet=3.0103;FS=0.000;MLEAC=1;MLEAF=0.500;MQ=37.21;MQRankSum=-0.133;QD=6.27;ReadPosRankSum=-1.627;SOR=0.706	GT:AD:DP:GQ:PL	0/1:31,17:48:99:338,0,729
2L	6312392	.	AACAAC	A	691.73	.	AC=1;AF=0.500;AN=2;BaseQRankSum=0.361;ClippingRankSum=0.000;DP=48;ExcessHet=3.0103;FS=0.000;MLEAC=1;MLEAF=0.500;MQ=36.90;MQRankSum=0.155;QD=14.41;ReadPosRankSum=0.813;SOR=0.680	GT:AD:DP:GQ:PL	0/1:17,31:48:99:729,0,338
2L	6312400	.	AAAGAGCATTCAAAG	A	691.73	.	AC=1;AF=0.500;AN=2;BaseQRankSum=2.307;ClippingRankSum=0.000;DP=51;ExcessHet=3.0103;FS=0.000;MLEAC=1;MLEAF=0.500;MQ=37.35;MQRankSum=0.155;QD=14.41;SOR=0.680	GT:AD:DP:GQ:PL	0/1:17,31:48:99:729,0,338
2L	6312409	.	TCAAAG	T	303.73	.	AC=1;AF=0.500;AN=2;BaseQRankSum=0.570;ClippingRankSum=0.000;DP=50;ExcessHet=3.0103;FS=0.000;MLEAC=1;MLEAF=0.500;MQ=37.28;MQRankSum=-0.057;QD=6.46;SOR=0.763	GT:AD:DP:GQ:PL	0/1:30,17:47:99:341,0,703
2L	6312416	.	ATTATC	A	665.73	.	AC=1;AF=0.500;AN=2;BaseQRankSum=-1.176;ClippingRankSum=0.000;DP=47;ExcessHet=3.0103;FS=0.000;MLEAC=1;MLEAF=0.500;MQ=37.39;MQRankSum=0.173;QD=15.13;SOR=0.723	GT:AD:DP:GQ:PL	0/1:17,27:44:99:703,0,341
2L	6312418	2L_6312418_SNP	T	A	321.77	.	AC=1;AF=0.500;AN=2;BaseQRankSum=-0.979;ClippingRankSum=0.000;DB;DP=47;ExcessHet=3.0103;FS=0.000;MLEAC=1;MLEAF=0.500;MQ=37.39;MQRankSum=-0.149;QD=7.31;SOR=0.664	GT:AD:DP:GQ:PL	0/1:27,17:44:99:350,0,627
2L	6312421	2L_6312421_SNP	C	A	321.77	.	AC=1;AF=0.500;AN=2;BaseQRankSum=0.430;ClippingRankSum=0.000;DB;DP=47;ExcessHet=3.0103;FS=0.000;MLEAC=1;MLEAF=0.500;MQ=37.39;MQRankSum=-0.149;QD=7.31;SOR=0.664	GT:AD:DP:GQ:PL	0/1:27,17:44:99:350,0,627
2L	6312427	2L_6312427_SNP	T	A	2036.77	.	AC=2;AF=1.00;AN=2;DB;DP=46;ExcessHet=3.0103;FS=0.000;MLEAC=2;MLEAF=1.00;MQ=37.79;QD=34.90;SOR=1.464	GT:AD:DP:GQ:PL	1/1:0,46:46:99:2065,138,0
2L	6312428	2L_6312428_SNP	T	C	2036.77	.	AC=2;AF=1.00;AN=2;DB;DP=46;ExcessHet=3.0103;FS=0.000;MLEAC=2;MLEAF=1.00;MQ=37.79;QD=26.43;SOR=1.464	GT:AD:DP:GQ:PL	1/1:0,46:46:99:2065,139,0
2L	6312504	2L_6312504_SNP	T	C	699.77	.	AC=1;AF=0.500;AN=2;BaseQRankSum=-1.221;ClippingRankSum=0.000;DB;DP=48;ExcessHet=3.0103;FS=2.554;MLEAC=1;MLEAF=0.500;MQ=40.87;MQRankSum=-2.429;QD=14.58;ReadPosRankSum=-1.396;SOR=0.399	GT:AD:DP:GQ:PL	0/1:17,31:48:99:728,0,333
2L	6312603	.	T	C	380.77	.	AC=1;AF=0.500;AN=2;BaseQRankSum=-0.216;ClippingRankSum=0.000;DP=44;ExcessHet=3.0103;FS=9.155;MLEAC=1;MLEAF=0.500;MQ=41.91;MQRankSum=2.392;QD=9.29;ReadPosRankSum=-0.333;SOR=1.099	GT:AD:DP:GQ:PL	0/1:22,19:41:99:409,0,448
2L	6312648	2L_6312648_SNP	T	A	419.77	.	AC=1;AF=0.500;AN=2;BaseQRankSum=0.426;ClippingRankSum=0.000;DB;DP=45;ExcessHet=3.0103;FS=0.000;MLEAC=1;MLEAF=0.500;MQ=42.93;MQRankSum=-0.696;QD=9.54;ReadPosRankSum=0.017;SOR=0.693	GT:AD:DP:GQ:PL	0/1:22,22:44:99:448,0,483
2L	6312765	.	GCGCACA	G	488.73	.	AC=1;AF=0.500;AN=2;BaseQRankSum=-0.374;ClippingRankSum=0.000;DP=51;ExcessHet=3.0103;FS=4.022;MLEAC=1;MLEAF=0.500;MQ=43.50;MQRankSum=-1.711;QD=9.97;ReadPosRankSum=0.010;SOR=0.780	GT:AD:DP:GQ:PL	0/1:26,23:49:99:526,0,570
2L	6312766	.	CGCACACAA	C	515.73	.	AC=1;AF=0.500;AN=2;BaseQRankSum=-0.817;ClippingRankSum=0.000;DP=51;ExcessHet=3.0103;FS=4.022;MLEAC=1;MLEAF=0.500;MQ=43.50;MQRankSum=1.657;QD=10.31;ReadPosRankSum=-0.160;SOR=0.840	GT:AD:DP:GQ:PL	0/1:24,26:50:99:553,0,526
2L	6312777	2L_6312777_SNP	A	G	497.77	.	AC=1;AF=0.500;AN=2;BaseQRankSum=-1.390;ClippingRankSum=0.000;DB;DP=50;ExcessHet=3.0103;FS=4.022;MLEAC=1;MLEAF=0.500;MQ=43.49;MQRankSum=-1.630;QD=9.96;SOR=0.885	GT:AD:DP:GQ:PL	0/1:26,24:50:99:526,0,570
2L	6312778	2L_6312778_DEL	CAT	C	488.73	.	AC=1;AF=0.500;AN=2;BaseQRankSum=1.633;ClippingRankSum=0.000;DB;DP=49;ExcessHet=3.0103;FS=4.022;MLEAC=1;MLEAF=0.500;MQ=43.48;MQRankSum=-1.566;QD=9.97;SOR=0.916	GT:AD:DP:GQ:PL	0/1:25,24:49:99:526,0,570
2L	6312779	2L_6312779_SNP	A	G	524.77	.	AC=1;AF=0.500;AN=2;BaseQRankSum=0.163;ClippingRankSum=0.000;DB;DP=48;ExcessHet=3.0103;FS=2.488;MLEAC=1;MLEAF=0.500;MQ=43.47;MQRankSum=1.529;QD=10.93;SOR=0.641	GT:AD:DP:GQ:PL	0/1:24,24:48:99:553,0,526
2L	6312780	2L_6312780_SNP	T	C	495.77	.	AC=1;AF=0.500;AN=2;BaseQRankSum=-0.920;ClippingRankSum=0.000;DB;DP=48;ExcessHet=3.0103;FS=2.488;MLEAC=1;MLEAF=0.500;MQ=43.47;MQRankSum=1.529;QD=10.33;SOR=0.641	GT:AD:DP:GQ:PL	0/1:24,24:48:99:524,0,529
2L	6312825	2L_6312825_SNP	T	C	434.77	.	AC=1;AF=0.500;AN=2;BaseQRankSum=-2.610;ClippingRankSum=0.000;DB;DP=54;ExcessHet=3.0103;FS=1.022;MLEAC=1;MLEAF=0.500;MQ=43.58;MQRankSum=-1.392;QD=8.05;ReadPosRankSum=-0.018;SOR=0.864	GT:AD:DP:GQ:PL	0/1:29,25:54:99:463,0,637
2L	6312953	2L_6312953_SNP	C	A	2024.77	.	AC=2;AF=1.00;AN=2;DB;DP=47;ExcessHet=3.0103;FS=0.000;MLEAC=2;MLEAF=1.00;MQ=43.67;QD=32.23;SOR=1.132	GT:AD:DP:GQ:PL	1/1:0,47:47:99:2053,142,0
2L	6312956	.	CT	C	2119.73	.	AC=2;AF=1.00;AN=2;DP=44;ExcessHet=3.0103;FS=0.000;MLEAC=2;MLEAF=1.00;MQ=43.64;QD=31.72;SOR=1.230	GT:AD:DP:GQ:PL	1/1:0,44:44:99:2157,150,0
2L	6312960	.	CCCCCCCACCA	C	836.73	.	AC=1;AF=0.500;AN=2;BaseQRankSum=-0.055;ClippingRankSum=0.000;DP=47;ExcessHet=3.0103;FS=6.825;MLEAC=1;MLEAF=0.500;MQ=43.62;MQRankSum=0.704;QD=19.92;ReadPosRankSum=0.784;SOR=0.172	GT:AD:DP:GQ:PL	0/1:19,23:42:99:874,0,672
2L	6312963	.	CCCCACCA	C	634.73	.	AC=1;AF=0.500;AN=2;BaseQRankSum=-0.539;ClippingRankSum=0.000;DP=47;ExcessHet=3.0103;FS=6.825;MLEAC=1;MLEAF=0.500;MQ=43.62;MQRankSum=-0.665;QD=15.11;ReadPosRankSum=0.303;SOR=1.845	GT:AD:DP:GQ:PL	0/1:23,19:42:99:672,0,874
2L	6313073	2L_6313073_SNP	T	C	1289.77	.	AC=2;AF=1.00;AN=2;DB;DP=48;ExcessHet=3.0103;FS=0.000;MLEAC=2;MLEAF=1.00;MQ=43.41;QD=26.87;SOR=0.693	GT:AD:DP:GQ:PL	1/1:0,48:48:99:1318,144,0
2L	6313283	2L_6313283_SNP	T	C	436.77	.	AC=1;AF=0.500;AN=2;BaseQRankSum=-0.948;ClippingRankSum=0.000;DB;DP=44;ExcessHet=3.0103;FS=0.000;MLEAC=1;MLEAF=0.500;MQ=43.69;MQRankSum=-2.834;QD=9.93;ReadPosRankSum=-0.438;SOR=0.693	GT:AD:DP:GQ:PL	0/1:22,22:44:99:465,0,722
2L	6313305	2L_6313305_SNP	A	T	884.77	.	AC=1;AF=0.500;AN=2;BaseQRankSum=-1.573;ClippingRankSum=0.000;DB;DP=50;ExcessHet=3.0103;FS=2.429;MLEAC=1;MLEAF=0.500;MQ=43.53;MQRankSum=-4.081;QD=17.70;ReadPosRankSum=-1.768;SOR=0.654	GT:AD:DP:GQ:PL	0/1:26,24:50:99:913,0,1600
2L	6313311	2L_6313311_SNP	C	A	969.77	.	AC=1;AF=0.500;AN=2;BaseQRankSum=-0.165;ClippingRankSum=0.000;DB;DP=51;ExcessHet=3.0103;FS=1.072;MLEAC=1;MLEAF=0.500;MQ=43.50;MQRankSum=-4.205;QD=19.02;ReadPosRankSum=-2.516;SOR=0.502	GT:AD:DP:GQ:PL	0/1:26,25:51:99:998,0,1594
2L	6313317	2L_6313317_SNP	G	T	880.77	.	AC=1;AF=0.500;AN=2;BaseQRankSum=2.735;ClippingRankSum=0.000;DB;DP=50;ExcessHet=3.0103;FS=0.000;MLEAC=1;MLEAF=0.500;MQ=43.57;MQRankSum=-3.856;QD=17.62;ReadPosRankSum=-2.448;SOR=0.569	GT:AD:DP:GQ:PL	0/1:26,24:50:99:909,0,1600
2L	6313336	2L_6313336_SNP	C	G	953.77	.	AC=1;AF=0.500;AN=2;BaseQRankSum=2.164;ClippingRankSum=0.000;DB;DP=52;ExcessHet=3.0103;FS=1.072;MLEAC=1;MLEAF=0.500;MQ=43.58;MQRankSum=-3.686;QD=18.34;ReadPosRankSum=-1.694;SOR=0.446	GT:AD:DP:GQ:PL	0/1:26,26:52:99:982,0,1727
2L	6313344	.	A	C	929.77	.	AC=1;AF=0.500;AN=2;BaseQRankSum=0.725;ClippingRankSum=0.000;DP=48;ExcessHet=3.0103;FS=1.076;MLEAC=1;MLEAF=0.500;MQ=43.55;MQRankSum=-3.724;QD=19.37;ReadPosRankSum=-1.114;SOR=0.549	GT:AD:DP:GQ:PL	0/1:24,24:48:99:958,0,1697
2L	6313355	2L_6313355_SNP	G	T	653.77	.	AC=1;AF=0.500;AN=2;BaseQRankSum=1.219;ClippingRankSum=0.000;DB;DP=47;ExcessHet=3.0103;FS=2.509;MLEAC=1;MLEAF=0.500;MQ=43.54;MQRankSum=-3.656;QD=13.91;ReadPosRankSum=-0.415;SOR=0.368	GT:AD:DP:GQ:PL	0/1:23,24:47:99:682,0,1624
2L	6313372	2L_6313372_SNP	A	G	588.77	.	AC=1;AF=0.500;AN=2;BaseQRankSum=1.482;ClippingRankSum=0.000;DB;DP=44;ExcessHet=3.0103;FS=8.887;MLEAC=1;MLEAF=0.500;MQ=43.55;MQRankSum=-3.540;QD=13.38;ReadPosRankSum=1.738;SOR=0.793	GT:AD:DP:GQ:PL	0/1:22,22:44:99:617,0,1860
2L	6313384	2L_6313384_SNP	T	A	874.77	.	AC=1;AF=0.500;AN=2;BaseQRankSum=-0.510;ClippingRankSum=0.000;DB;DP=44;ExcessHet=3.0103;FS=10.943;MLEAC=1;MLEAF=0.500;MQ=43.55;MQRankSum=-3.382;QD=19.88;ReadPosRankSum=2.304;SOR=0.930	GT:AD:DP:GQ:PL	0/1:21,23:44:99:903,0,1916
2L	6313385	2L_6313385_SNP	C	A	874.77	.	AC=1;AF=0.500;AN=2;BaseQRankSum=4.134;ClippingRankSum=0.000;DB;DP=44;ExcessHet=3.0103;FS=10.943;MLEAC=1;MLEAF=0.500;MQ=43.55;MQRankSum=-3.382;QD=19.88;ReadPosRankSum=2.340;SOR=0.930	GT:AD:DP:GQ:PL	0/1:21,23:44:99:903,0,1916
2L	6313398	2L_6313398_SNP	A	G	931.77	.	AC=1;AF=0.500;AN=2;BaseQRankSum=-2.586;ClippingRankSum=0.000;DB;DP=48;ExcessHet=3.0103;FS=10.502;MLEAC=1;MLEAF=0.500;MQ=43.59;MQRankSum=-3.220;QD=19.41;ReadPosRankSum=1.864;SOR=0.707	GT:AD:DP:GQ:PL	0/1:22,26:48:99:960,0,1227
2L	6313410	2L_6313410_SNP	G	A	1090.77	.	AC=1;AF=0.500;AN=2;BaseQRankSum=0.420;ClippingRankSum=0.000;DB;DP=47;ExcessHet=3.0103;FS=8.653;MLEAC=1;MLEAF=0.500;MQ=43.58;MQRankSum=-2.889;QD=23.21;ReadPosRankSum=0.933;SOR=0.673	GT:AD:DP:GQ:PL	0/1:19,28:47:99:1119,0,1603
2L	6313413	.	C	T	1090.77	.	AC=1;AF=0.500;AN=2;BaseQRankSum=1.475;ClippingRankSum=0.000;DP=46;ExcessHet=3.0103;FS=11.452;MLEAC=1;MLEAF=0.500;MQ=43.57;MQRankSum=-2.819;QD=23.71;ReadPosRankSum=0.642;SOR=0.639	GT:AD:DP:GQ:PL	0/1:18,28:46:99:1119,0,1603
2L	6313428	2L_6313428_SNP	G	A	1093.77	.	AC=1;AF=0.500;AN=2;BaseQRankSum=-1.228;ClippingRankSum=0.000;DB;DP=45;ExcessHet=3.0103;FS=15.605;MLEAC=1;MLEAF=0.500;MQ=43.69;MQRankSum=-2.306;QD=24.31;ReadPosRankSum=0.777;SOR=0.191	GT:AD:DP:GQ:PL	0/1:18,27:45:99:1122,0,1263
2L	6313441	.	A	T	802.77	.	AC=1;AF=0.500;AN=2;BaseQRankSum=-1.292;ClippingRankSum=0.000;DP=47;ExcessHet=3.0103;FS=11.406;MLEAC=1;MLEAF=0.500;MQ=43.67;MQRankSum=-2.261;QD=17.45;ReadPosRankSum=0.011;SOR=0.105	GT:AD:DP:GQ:PL	0/1:18,28:46:99:831,0,1825
2L	6313660	2L_6313660_SNP	C	T	769.77	.	AC=1;AF=0.500;AN=2;BaseQRankSum=-1.020;ClippingRankSum=0.000;DB;DP=54;ExcessHet=3.0103;FS=1.116;MLEAC=1;MLEAF=0.500;MQ=43.89;MQRankSum=-1.243;QD=14.52;ReadPosRankSum=-1.608;SOR=0.579	GT:AD:DP:GQ:PL	0/1:18,35:53:99:798,0,328
2L	6313721	2L_6313721_SNP	A	G	803.77	.	AC=1;AF=0.500;AN=2;BaseQRankSum=-4.042;ClippingRankSum=0.000;DB;DP=61;ExcessHet=3.0103;FS=0.000;MLEAC=1;MLEAF=0.500;MQ=43.90;MQRankSum=-1.303;QD=13.18;ReadPosRankSum=-0.214;SOR=0.673	GT:AD:DP:GQ:PL	0/1:22,39:61:99:832,0,445
2L	6313880	.	T	TC	520.73	.	AC=1;AF=0.500;AN=2;BaseQRankSum=0.257;ClippingRankSum=0.000;DP=62;ExcessHet=3.0103;FS=0.000;MLEAC=1;MLEAF=0.500;MQ=43.97;MQRankSum=-0.932;QD=8.98;ReadPosRankSum=-0.834;SOR=0.668	GT:AD:DP:GQ:PL	0/1:28,30:58:99:558,0,505
2L	6313908	2L_6313908_SNP	G	C	586.77	.	AC=1;AF=0.500;AN=2;BaseQRankSum=-1.704;ClippingRankSum=0.000;DB;DP=61;ExcessHet=3.0103;FS=3.524;MLEAC=1;MLEAF=0.500;MQ=43.97;MQRankSum=-0.951;QD=9.62;ReadPosRankSum=-2.425;SOR=0.468	GT:AD:DP:GQ:PL	0/1:30,31:61:99:615,0,630
2L	6313964	2L_6313964_INS	A	AG	704.73	.	AC=1;AF=0.500;AN=2;BaseQRankSum=-0.551;ClippingRankSum=0.000;DB;DP=52;ExcessHet=3.0103;FS=7.963;MLEAC=1;MLEAF=0.500;MQ=44.00;MQRankSum=0.000;QD=13.82;ReadPosRankSum=0.585;SOR=1.671	GT:AD:DP:GQ:PL	0/1:25,26:51:99:742,0,626
2L	6314477	.	ATTT	A	746.73	.	AC=1;AF=0.500;AN=2;BaseQRankSum=2.436;ClippingRankSum=0.000;DP=40;ExcessHet=3.0103;FS=0.000;MLEAC=1;MLEAF=0.500;MQ=44.00;MQRankSum=0.000;QD=19.65;ReadPosRankSum=-0.582;SOR=0.627	GT:AD:DP:GQ:PL	0/1:14,24:38:99:784,0,367
2L	6314589	.	CA	C	735.73	.	AC=1;AF=0.500;AN=2;BaseQRankSum=1.693;ClippingRankSum=0.000;DP=46;ExcessHet=3.0103;FS=1.297;MLEAC=1;MLEAF=0.500;MQ=44.00;MQRankSum=0.000;QD=15.99;ReadPosRankSum=0.588;SOR=0.446	GT:AD:DP:GQ:PL	0/1:12,34:46:99:773,0,171
2L	6314777	2L_6314777_SNP	G	C	704.77	.	AC=1;AF=0.500;AN=2;BaseQRankSum=2.714;ClippingRankSum=0.000;DB;DP=48;ExcessHet=3.0103;FS=4.341;MLEAC=1;MLEAF=0.500;MQ=44.00;MQRankSum=0.000;QD=14.68;ReadPosRankSum=-1.233;SOR=0.385	GT:AD:DP:GQ:PL	0/1:17,31:48:99:733,0,317
2L	6315375	2L_6315375_SNP	G	A	530.77	.	AC=1;AF=0.500;AN=2;BaseQRankSum=1.110;ClippingRankSum=0.000;DB;DP=55;ExcessHet=3.0103;FS=1.028;MLEAC=1;MLEAF=0.500;MQ=44.00;MQRankSum=0.000;QD=9.65;ReadPosRankSum=0.689;SOR=0.527	GT:AD:DP:GQ:PL	0/1:29,26:55:99:559,0,642
2L	6315573	2L_6315573_SNP	A	G	621.77	.	AC=1;AF=0.500;AN=2;BaseQRankSum=-2.456;ClippingRankSum=0.000;DB;DP=67;ExcessHet=3.0103;FS=0.927;MLEAC=1;MLEAF=0.500;MQ=43.97;MQRankSum=1.000;QD=9.42;ReadPosRankSum=-0.734;SOR=0.836	GT:AD:DP:GQ:PL	0/1:34,32:66:99:650,0,766
2L	6315735	2L_6315735_SNP	T	C	1053.77	.	AC=1;AF=0.500;AN=2;BaseQRankSum=1.811;ClippingRankSum=0.000;DB;DP=49;ExcessHet=3.0103;FS=1.152;MLEAC=1;MLEAF=0.500;MQ=43.92;MQRankSum=-0.754;QD=21.51;ReadPosRankSum=-1.320;SOR=0.527	GT:AD:DP:GQ:PL	0/1:19,30:49:99:1082,0,811
2L	6315751	2L_6315751_SNP	T	C	1001.77	.	AC=1;AF=0.500;AN=2;BaseQRankSum=3.033;ClippingRankSum=0.000;DB;DP=48;ExcessHet=3.0103;FS=1.177;MLEAC=1;MLEAF=0.500;MQ=43.92;MQRankSum=-0.803;QD=20.87;ReadPosRankSum=0.013;SOR=0.501	GT:AD:DP:GQ:PL	0/1:20,28:48:99:1030,0,843
2L	6316018	2L_6316018_SNP	T	G	738.77	.	AC=1;AF=0.500;AN=2;BaseQRankSum=-1.295;ClippingRankSum=0.000;DB;DP=54;ExcessHet=3.0103;FS=5.974;MLEAC=1;MLEAF=0.500;MQ=43.44;MQRankSum=-2.225;QD=13.68;ReadPosRankSum=1.421;SOR=1.609	GT:AD:DP:GQ:PL	0/1:20,34:54:99:767,0,392
2L	6316268	2L_6316268_SNP	A	T	1570.77	.	AC=1;AF=0.500;AN=2;BaseQRankSum=2.256;ClippingRankSum=0.000;DB;DP=68;ExcessHet=3.0103;FS=6.901;MLEAC=1;MLEAF=0.500;MQ=42.62;MQRankSum=-4.877;QD=23.10;ReadPosRankSum=-0.810;SOR=0.733	GT:AD:DP:GQ:PL	0/1:24,44:68:99:1599,0,1364
2L	6316290	.	CT	C	1724.73	.	AC=1;AF=0.500;AN=2;BaseQRankSum=0.055;ClippingRankSum=0.000;DP=68;ExcessHet=3.0103;FS=4.964;MLEAC=1;MLEAF=0.500;MQ=42.47;MQRankSum=-5.767;QD=25.36;ReadPosRankSum=0.208;SOR=0.830	GT:AD:DP:GQ:PL	0/1:26,42:68:99:1762,0,2387
2L	6316295	2L_6316295_SNP	A	C	1656.77	.	AC=1;AF=0.500;AN=2;BaseQRankSum=-3.769;ClippingRankSum=0.000;DB;DP=66;ExcessHet=3.0103;FS=5.048;MLEAC=1;MLEAF=0.500;MQ=42.42;MQRankSum=-5.775;QD=25.10;ReadPosRankSum=0.317;SOR=0.944	GT:AD:DP:GQ:PL	0/1:25,41:66:99:1685,0,2396
2L	6316300	.	C	CTT	1650.73	.	AC=1;AF=0.500;AN=2;BaseQRankSum=-0.108;ClippingRankSum=0.000;DP=65;ExcessHet=3.0103;FS=5.136;MLEAC=1;MLEAF=0.500;MQ=42.40;MQRankSum=-5.875;QD=25.40;ReadPosRankSum=0.492;SOR=1.031	GT:AD:DP:GQ:PL	0/1:25,40:65:99:1688,0,2354
2L	6316301	.	A	T	1659.77	.	AC=1;AF=0.500;AN=2;BaseQRankSum=-1.070;ClippingRankSum=0.000;DP=66;ExcessHet=3.0103;FS=5.048;MLEAC=1;MLEAF=0.500;MQ=42.39;MQRankSum=-5.919;QD=25.15;ReadPosRankSum=0.331;SOR=0.944	GT:AD:DP:GQ:PL	0/1:25,41:66:99:1688,0,2354
2L	6316305	.	AACAAACGAT	A	1650.73	.	AC=1;AF=0.500;AN=2;BaseQRankSum=-0.255;ClippingRankSum=0.000;DP=64;ExcessHet=3.0103;FS=2.171;MLEAC=1;MLEAF=0.500;MQ=42.31;MQRankSum=-6.078;QD=25.79;ReadPosRankSum=0.125;SOR=0.788	GT:AD:DP:GQ:PL	0/1:24,40:64:99:1688,0,2354
2L	6316319	.	T	C	1548.77	.	AC=1;AF=0.500;AN=2;BaseQRankSum=-0.102;ClippingRankSum=0.000;DP=59;ExcessHet=3.0103;FS=3.711;MLEAC=1;MLEAF=0.500;MQ=42.13;MQRankSum=-5.936;QD=26.25;ReadPosRankSum=-1.487;SOR=0.845	GT:AD:DP:GQ:PL	0/1:20,39:59:99:1577,0,2153
2L	6316320	.	AC	A	1581.73	.	AC=1;AF=0.500;AN=2;BaseQRankSum=0.360;ClippingRankSum=0.000;DP=59;ExcessHet=3.0103;FS=3.711;MLEAC=1;MLEAF=0.500;MQ=42.13;MQRankSum=-5.936;QD=26.81;ReadPosRankSum=-1.405;SOR=0.845	GT:AD:DP:GQ:PL	0/1:20,39:59:99:1619,0,2150
2L	6316324	.	ACTCAGC	A	1536.73	.	AC=1;AF=0.500;AN=2;BaseQRankSum=0.792;ClippingRankSum=0.000;DP=59;ExcessHet=3.0103;FS=2.300;MLEAC=1;MLEAF=0.500;MQ=42.13;MQRankSum=-5.936;QD=26.05;ReadPosRankSum=-1.885;SOR=0.711	GT:AD:DP:GQ:PL	0/1:20,39:59:99:1574,0,2334
2L	6316334	.	T	G	1548.77	.	AC=1;AF=0.500;AN=2;BaseQRankSum=-3.242;ClippingRankSum=0.000;DP=57;ExcessHet=3.0103;FS=2.302;MLEAC=1;MLEAF=0.500;MQ=42.10;MQRankSum=-5.793;QD=27.17;ReadPosRankSum=-1.213;SOR=0.842	GT:AD:DP:GQ:PL	0/1:19,38:57:99:1577,0,2292
2L	6316335	.	TAA	T	1543.73	.	AC=1;AF=0.500;AN=2;BaseQRankSum=-2.099;ClippingRankSum=0.000;DP=56;ExcessHet=3.0103;FS=2.381;MLEAC=1;MLEAF=0.500;MQ=42.06;MQRankSum=-5.913;QD=27.57;ReadPosRankSum=-1.079;SOR=0.917	GT:AD:DP:GQ:PL	0/1:19,37:56:99:1581,0,2250
2L	6316367	2L_6316367_SNP	C	T	1590.77	.	AC=1;AF=0.500;AN=2;BaseQRankSum=2.937;ClippingRankSum=0.000;DB;DP=58;ExcessHet=3.0103;FS=3.935;MLEAC=1;MLEAF=0.500;MQ=42.13;MQRankSum=-5.457;QD=27.43;ReadPosRankSum=-1.412;SOR=0.895	GT:AD:DP:GQ:PL	0/1:18,40:58:99:1619,0,1755
2L	6316371	2L_6316371_SNP	G	A	1632.77	.	AC=1;AF=0.500;AN=2;BaseQRankSum=0.928;ClippingRankSum=0.000;DB;DP=58;ExcessHet=3.0103;FS=4.060;MLEAC=1;MLEAF=0.500;MQ=42.18;MQRankSum=-5.308;QD=28.15;ReadPosRankSum=-1.396;SOR=1.041	GT:AD:DP:GQ:PL	0/1:18,40:58:99:1661,0,1752
2L	6316392	2L_6316392_SNP	T	C	1557.77	.	AC=1;AF=0.500;AN=2;BaseQRankSum=-0.949;ClippingRankSum=0.000;DB;DP=55;ExcessHet=3.0103;FS=1.131;MLEAC=1;MLEAF=0.500;MQ=42.14;MQRankSum=-4.947;QD=28.32;ReadPosRankSum=-0.902;SOR=0.835	GT:AD:DP:GQ:PL	0/1:17,38:55:99:1586,0,1730
2L	6316397	2L_6316397_SNP	T	A	1386.77	.	AC=1;AF=0.500;AN=2;BaseQRankSum=0.577;ClippingRankSum=0.000;DB;DP=53;ExcessHet=3.0103;FS=1.124;MLEAC=1;MLEAF=0.500;MQ=42.53;MQRankSum=-4.926;QD=26.17;ReadPosRankSum=-0.178;SOR=1.002	GT:AD:DP:GQ:PL	0/1:18,35:53:99:1415,0,1784
2L	6316405	.	TTC	T	1255.73	.	AC=1;AF=0.500;AN=2;BaseQRankSum=-0.264;ClippingRankSum=0.000;DP=48;ExcessHet=3.0103;FS=0.000;MLEAC=1;MLEAF=0.500;MQ=42.78;MQRankSum=-4.439;QD=26.16;ReadPosRankSum=0.226;SOR=0.662	GT:AD:DP:GQ:PL	0/1:17,31:48:99:1293,0,1722
2L	6316425	2L_6316425_SNP	C	T	1209.77	.	AC=1;AF=0.500;AN=2;BaseQRankSum=2.014;ClippingRankSum=0.000;DB;DP=50;ExcessHet=3.0103;FS=0.000;MLEAC=1;MLEAF=0.500;MQ=43.01;MQRankSum=-4.337;QD=24.20;ReadPosRankSum=0.535;SOR=0.826	GT:AD:DP:GQ:PL	0/1:20,30:50:99:1238,0,1585
2L	6316428	2L_6316428_SNP	C	T	1231.77	.	AC=1;AF=0.500;AN=2;BaseQRankSum=0.783;ClippingRankSum=0.000;DB;DP=52;ExcessHet=3.0103;FS=0.000;MLEAC=1;MLEAF=0.500;MQ=43.05;MQRankSum=-4.335;QD=23.69;ReadPosRankSum=1.906;SOR=0.667	GT:AD:DP:GQ:PL	0/1:21,31:52:99:1260,0,1520
2L	6316445	2L_6316445_SNP	A	C	1263.77	.	AC=1;AF=0.500;AN=2;BaseQRankSum=0.261;ClippingRankSum=0.000;DB;DP=58;ExcessHet=3.0103;FS=0.000;MLEAC=1;MLEAF=0.500;MQ=42.70;MQRankSum=-4.399;QD=22.17;ReadPosRankSum=-1.737;SOR=0.749	GT:AD:DP:GQ:PL	0/1:22,35:57:99:1292,0,988
2L	6316505	2L_6316505_SNP	T	A	778.77	.	AC=1;AF=0.500;AN=2;BaseQRankSum=2.286;ClippingRankSum=0.000;DB;DP=67;ExcessHet=3.0103;FS=0.997;MLEAC=1;MLEAF=0.500;MQ=42.60;MQRankSum=-4.315;QD=12.56;ReadPosRankSum=-1.875;SOR=0.494	GT:AD:DP:GQ:PL	0/1:26,36:62:99:807,0,503
2L	6316516	.	A	AT	511.73	.	AC=1;AF=0.500;AN=2;BaseQRankSum=-0.366;ClippingRankSum=0.000;DP=65;ExcessHet=3.0103;FS=1.037;MLEAC=1;MLEAF=0.500;MQ=42.59;MQRankSum=-4.531;QD=8.98;ReadPosRankSum=-0.264;SOR=0.481	GT:AD:DP:GQ:PL	0/1:27,30:57:99:549,0,453
2L	6316619	2L_6316619_SNP	A	C	585.77	.	AC=1;AF=0.500;AN=2;BaseQRankSum=1.227;ClippingRankSum=0.000;DB;DP=55;ExcessHet=3.0103;FS=1.112;MLEAC=1;MLEAF=0.500;MQ=43.25;MQRankSum=-3.254;QD=11.72;ReadPosRankSum=-0.891;SOR=0.925	GT:AD:DP:GQ:PL	0/1:22,28:50:99:614,0,428
2L	6316845	2L_6316845_SNP	C	T	552.77	.	AC=1;AF=0.500;AN=2;BaseQRankSum=-0.355;ClippingRankSum=0.000;DB;DP=47;ExcessHet=3.0103;FS=4.269;MLEAC=1;MLEAF=0.500;MQ=43.70;MQRankSum=-1.565;QD=11.76;ReadPosRankSum=-0.389;SOR=0.250	GT:AD:DP:GQ:PL	0/1:21,26:47:99:581,0,443
2L	6316912	2L_6316912_SNP	G	A	568.77	.	AC=1;AF=0.500;AN=2;BaseQRankSum=2.292;ClippingRankSum=0.000;DB;DP=56;ExcessHet=3.0103;FS=7.142;MLEAC=1;MLEAF=0.500;MQ=43.78;MQRankSum=1.723;QD=10.16;ReadPosRankSum=-0.316;SOR=1.211	GT:AD:DP:GQ:PL	0/1:29,27:56:99:597,0,582
2L	6317068	2L_6317068_SNP	C	T	468.77	.	AC=1;AF=0.500;AN=2;BaseQRankSum=2.204;ClippingRankSum=0.000;DB;DP=45;ExcessHet=3.0103;FS=4.246;MLEAC=1;MLEAF=0.500;MQ=43.94;MQRankSum=-0.934;QD=10.42;ReadPosRankSum=0.119;SOR=1.087	GT:AD:DP:GQ:PL	0/1:22,23:45:99:497,0,432
2L	6317335	2L_6317335_SNP	C	A	997.77	.	AC=1;AF=0.500;AN=2;BaseQRankSum=1.771;ClippingRankSum=0.000;DB;DP=66;ExcessHet=3.0103;FS=2.215;MLEAC=1;MLEAF=0.500;MQ=44.00;MQRankSum=0.000;QD=15.12;ReadPosRankSum=0.440;SOR=0.402	GT:AD:DP:GQ:PL	0/1:23,43:66:99:1026,0,443
2L	6317542	2L_6317542_SNP	C	T	923.77	.	AC=1;AF=0.500;AN=2;BaseQRankSum=2.675;ClippingRankSum=0.000;DB;DP=65;ExcessHet=3.0103;FS=2.164;MLEAC=1;MLEAF=0.500;MQ=43.97;MQRankSum=-0.733;QD=14.21;ReadPosRankSum=0.458;SOR=0.492	GT:AD:DP:GQ:PL	0/1:24,41:65:99:952,0,444
2L	6317810	2L_6317810_SNP	C	G	1878.77	.	AC=1;AF=0.500;AN=2;BaseQRankSum=0.400;ClippingRankSum=0.000;DB;DP=70;ExcessHet=3.0103;FS=0.970;MLEAC=1;MLEAF=0.500;MQ=43.83;MQRankSum=-1.172;QD=26.84;ReadPosRankSum=-0.196;SOR=0.540	GT:AD:DP:GQ:PL	0/1:22,48:70:99:1907,0,1914
2L	6317816	.	CATTAAT	C	1832.73	.	AC=1;AF=0.500;AN=2;BaseQRankSum=0.804;ClippingRankSum=0.000;DP=72;ExcessHet=3.0103;FS=0.939;MLEAC=1;MLEAF=0.500;MQ=43.83;MQRankSum=-1.225;QD=25.45;ReadPosRankSum=0.550;SOR=0.551	GT:AD:DP:GQ:PL	0/1:24,48:72:99:1870,0,2169
2L	6318026	2L_6318026_SNP	T	C	676.77	.	AC=1;AF=0.500;AN=2;BaseQRankSum=0.909;ClippingRankSum=0.000;DB;DP=52;ExcessHet=3.0103;FS=5.881;MLEAC=1;MLEAF=0.500;MQ=44.00;MQRankSum=0.000;QD=13.27;ReadPosRankSum=1.012;SOR=0.842	GT:AD:DP:GQ:PL	0/1:20,31:51:99:705,0,386
2L	6318209	.	G	C	456.77	.	AC=1;AF=0.500;AN=2;BaseQRankSum=0.488;ClippingRankSum=0.000;DP=37;ExcessHet=3.0103;FS=5.301;MLEAC=1;MLEAF=0.500;MQ=43.84;MQRankSum=0.242;QD=12.69;ReadPosRankSum=0.846;SOR=0.206	GT:AD:DP:GQ:PL	0/1:15,21:36:99:485,0,318
2L	6318370	2L_6318370_SNP	A	C	1089.77	.	AC=1;AF=0.500;AN=2;BaseQRankSum=-3.707;ClippingRankSum=0.000;DB;DP=42;ExcessHet=3.0103;FS=1.298;MLEAC=1;MLEAF=0.500;MQ=44.00;MQRankSum=0.000;QD=25.95;ReadPosRankSum=0.370;SOR=0.385	GT:AD:DP:GQ:PL	0/1:14,28:42:99:1118,0,546
2L	6318384	2L_6318384_SNP	C	T	1174.77	.	AC=1;AF=0.500;AN=2;BaseQRankSum=1.071;ClippingRankSum=0.000;DB;DP=45;ExcessHet=3.0103;FS=0.000;MLEAC=1;MLEAF=0.500;MQ=44.00;MQRankSum=0.000;QD=26.11;ReadPosRankSum=-0.014;SOR=0.538	GT:AD:DP:GQ:PL	0/1:13,32:45:99:1203,0,506
2L	6318413	2L_6318413_SNP	T	C	597.77	.	AC=1;AF=0.500;AN=2;BaseQRankSum=-1.609;ClippingRankSum=0.000;DB;DP=41;ExcessHet=3.0103;FS=0.000;MLEAC=1;MLEAF=0.500;MQ=44.00;MQRankSum=0.000;QD=14.58;ReadPosRankSum=0.058;SOR=0.565	GT:AD:DP:GQ:PL	0/1:13,28:41:99:626,0,220
2L	6318517	2L_6318517_SNP	T	G	521.77	.	AC=1;AF=0.500;AN=2;BaseQRankSum=-2.131;ClippingRankSum=0.000;DB;DP=38;ExcessHet=3.0103;FS=5.282;MLEAC=1;MLEAF=0.500;MQ=43.79;MQRankSum=-0.484;QD=13.73;ReadPosRankSum=-1.177;SOR=1.697	GT:AD:DP:GQ:PL	0/1:14,24:38:99:550,0,274
2L	6318814	.	ACATAAAACGTT	A	969.73	.	AC=1;AF=0.500;AN=2;BaseQRankSum=-1.133;ClippingRankSum=0.000;DP=49;ExcessHet=3.0103;FS=0.000;MLEAC=1;MLEAF=0.500;MQ=43.38;MQRankSum=-4.298;QD=19.79;ReadPosRankSum=-2.082;SOR=0.616	GT:AD:DP:GQ:PL	0/1:23,26:49:99:1007,0,856
2L	6318843	.	T	TC	1347.73	.	AC=1;AF=0.500;AN=2;BaseQRankSum=0.048;ClippingRankSum=0.000;DP=46;ExcessHet=3.0103;FS=0.000;MLEAC=1;MLEAF=0.500;MQ=43.29;MQRankSum=-3.717;QD=29.30;ReadPosRankSum=-1.845;SOR=0.667	GT:AD:DP:GQ:PL	0/1:17,29:46:99:1385,0,608
2L	6318844	.	A	ATCTCAGTTATT	1347.73	.	AC=1;AF=0.500;AN=2;BaseQRankSum=2.221;ClippingRankSum=0.000;DP=46;ExcessHet=3.0103;FS=0.000;MLEAC=1;MLEAF=0.500;MQ=43.29;MQRankSum=-3.717;QD=29.30;ReadPosRankSum=-1.834;SOR=0.667	GT:AD:DP:GQ:PL	0/1:17,29:46:99:1385,0,608
2L	6318914	2L_6318914_SNP	A	G	689.77	.	AC=1;AF=0.500;AN=2;BaseQRankSum=-0.237;ClippingRankSum=0.000;DB;DP=47;ExcessHet=3.0103;FS=0.000;MLEAC=1;MLEAF=0.500;MQ=43.54;MQRankSum=-2.551;QD=14.68;ReadPosRankSum=1.040;SOR=0.580	GT:AD:DP:GQ:PL	0/1:15,32:47:99:718,0,269
2L	6318984	2L_6318984_SNP	A	T	799.77	.	AC=1;AF=0.500;AN=2;BaseQRankSum=1.557;ClippingRankSum=0.000;DB;DP=61;ExcessHet=3.0103;FS=2.209;MLEAC=1;MLEAF=0.500;MQ=43.84;MQRankSum=-1.913;QD=13.11;ReadPosRankSum=0.206;SOR=1.011	GT:AD:DP:GQ:PL	0/1:25,36:61:99:828,0,509
2L	6319128	2L_6319128_SNP	T	A	886.77	.	AC=1;AF=0.500;AN=2;BaseQRankSum=0.043;ClippingRankSum=0.000;DB;DP=41;ExcessHet=3.0103;FS=1.258;MLEAC=1;MLEAF=0.500;MQ=43.74;MQRankSum=-2.003;QD=22.17;ReadPosRankSum=1.369;SOR=0.983	GT:AD:DP:GQ:PL	0/1:17,23:40:99:915,0,791
2L	6319130	.	G	GC	877.73	.	AC=1;AF=0.500;AN=2;BaseQRankSum=1.125;ClippingRankSum=0.000;DP=41;ExcessHet=3.0103;FS=1.258;MLEAC=1;MLEAF=0.500;MQ=43.74;MQRankSum=-2.003;QD=21.94;ReadPosRankSum=1.451;SOR=0.983	GT:AD:DP:GQ:PL	0/1:17,23:40:99:915,0,791
2L	6319131	.	A	ACAATG	877.73	.	AC=1;AF=0.500;AN=2;BaseQRankSum=-0.948;ClippingRankSum=0.000;DP=40;ExcessHet=3.0103;FS=1.309;MLEAC=1;MLEAF=0.500;MQ=43.73;MQRankSum=-1.944;QD=22.51;ReadPosRankSum=1.114;SOR=1.106	GT:AD:DP:GQ:PL	0/1:16,23:39:99:915,0,791
2L	6319191	2L_6319191_SNP	C	G	537.77	.	AC=1;AF=0.500;AN=2;BaseQRankSum=-1.294;ClippingRankSum=0.000;DB;DP=42;ExcessHet=3.0103;FS=4.525;MLEAC=1;MLEAF=0.500;MQ=43.91;MQRankSum=-1.088;QD=12.80;ReadPosRankSum=-0.298;SOR=1.445	GT:AD:DP:GQ:PL	0/1:16,26:42:99:566,0,312
2L	6319775	2L_6319775_SNP	A	G	648.77	.	AC=1;AF=0.500;AN=2;BaseQRankSum=-1.758;ClippingRankSum=0.000;DB;DP=57;ExcessHet=3.0103;FS=5.389;MLEAC=1;MLEAF=0.500;MQ=44.00;MQRankSum=0.000;QD=11.38;ReadPosRankSum=0.608;SOR=0.506	GT:AD:DP:GQ:PL	0/1:27,30:57:99:677,0,601
2L	6319840	.	C	A	1725.77	.	AC=1;AF=0.500;AN=2;BaseQRankSum=2.374;ClippingRankSum=0.000;DP=63;ExcessHet=3.0103;FS=9.940;MLEAC=1;MLEAF=0.500;MQ=44.00;MQRankSum=0.000;QD=27.39;ReadPosRankSum=0.427;SOR=0.148	GT:AD:DP:GQ:PL	0/1:19,44:63:99:1754,0,917
2L	6319848	2L_6319848_SNP	A	T	1707.77	.	AC=1;AF=0.500;AN=2;BaseQRankSum=-1.330;ClippingRankSum=0.000;DB;DP=63;ExcessHet=3.0103;FS=7.290;MLEAC=1;MLEAF=0.500;MQ=44.00;MQRankSum=0.000;QD=27.11;ReadPosRankSum=1.583;SOR=0.395	GT:AD:DP:GQ:PL	0/1:21,42:63:99:1736,0,1046
2L	6319854	.	G	GA	1779.73	.	AC=1;AF=0.500;AN=2;BaseQRankSum=-1.485;ClippingRankSum=0.000;DP=69;ExcessHet=3.0103;FS=8.920;MLEAC=1;MLEAF=0.500;MQ=44.00;MQRankSum=0.000;QD=25.79;ReadPosRankSum=1.613;SOR=0.595	GT:AD:DP:GQ:PL	0/1:24,45:69:99:1817,0,1099
2L	6319856	.	G	A	1788.77	.	AC=1;AF=0.500;AN=2;BaseQRankSum=2.558;ClippingRankSum=0.000;DP=69;ExcessHet=3.0103;FS=8.920;MLEAC=1;MLEAF=0.500;MQ=44.00;MQRankSum=0.000;QD=25.92;ReadPosRankSum=1.552;SOR=0.595	GT:AD:DP:GQ:PL	0/1:24,45:69:99:1817,0,1099
2L	6319989	2L_6319989_SNP	T	C	451.77	.	AC=1;AF=0.500;AN=2;BaseQRankSum=-2.496;ClippingRankSum=0.000;DB;DP=33;ExcessHet=3.0103;FS=3.176;MLEAC=1;MLEAF=0.500;MQ=44.00;MQRankSum=0.000;QD=13.69;ReadPosRankSum=0.174;SOR=0.812	GT:AD:DP:GQ:PL	0/1:12,21:33:99:480,0,245
2L	6320142	2L_6320142_SNP	G	A	648.77	.	AC=1;AF=0.500;AN=2;BaseQRankSum=-0.115;ClippingRankSum=0.000;DB;DP=48;ExcessHet=3.0103;FS=6.718;MLEAC=1;MLEAF=0.500;MQ=43.96;MQRankSum=-0.663;QD=13.52;ReadPosRankSum=-0.863;SOR=0.172	GT:AD:DP:GQ:PL	0/1:16,32:48:99:677,0,299
2L	6320177	2L_6320177_SNP	T	G	783.77	.	AC=1;AF=0.500;AN=2;BaseQRankSum=-1.239;ClippingRankSum=0.000;DB;DP=50;ExcessHet=3.0103;FS=9.068;MLEAC=1;MLEAF=0.500;MQ=43.58;MQRankSum=-1.506;QD=15.68;ReadPosRankSum=-0.293;SOR=0.896	GT:AD:DP:GQ:PL	0/1:15,35:50:99:812,0,279
2L	6320209	2L_6320209_SNP	G	A	827.77	.	AC=1;AF=0.500;AN=2;BaseQRankSum=-0.890;ClippingRankSum=0.000;DB;DP=51;ExcessHet=3.0103;FS=1.299;MLEAC=1;MLEAF=0.500;MQ=43.55;MQRankSum=-1.568;QD=16.23;ReadPosRankSum=-0.422;SOR=1.038	GT:AD:DP:GQ:PL	0/1:14,37:51:99:856,0,232
2L	6320276	2L_6320276_SNP	C	T	873.77	.	AC=1;AF=0.500;AN=2;BaseQRankSum=-0.427;ClippingRankSum=0.000;DB;DP=51;ExcessHet=3.0103;FS=0.000;MLEAC=1;MLEAF=0.500;MQ=43.55;MQRankSum=-1.411;QD=17.13;ReadPosRankSum=-0.011;SOR=0.555	GT:AD:DP:GQ:PL	0/1:12,39:51:99:902,0,164
2L	6320319	2L_6320319_SNP	T	C	775.77	.	AC=1;AF=0.500;AN=2;BaseQRankSum=-2.909;ClippingRankSum=0.000;DB;DP=47;ExcessHet=3.0103;FS=3.331;MLEAC=1;MLEAF=0.500;MQ=43.55;MQRankSum=-1.346;QD=16.51;ReadPosRankSum=0.426;SOR=0.280	GT:AD:DP:GQ:PL	0/1:12,35:47:99:804,0,198
2L	6320436	2L_6320436_SNP	A	T	1825.77	.	AC=1;AF=0.500;AN=2;BaseQRankSum=-0.804;ClippingRankSum=0.000;DB;DP=67;ExcessHet=3.0103;FS=0.997;MLEAC=1;MLEAF=0.500;MQ=43.27;MQRankSum=-4.047;QD=27.25;ReadPosRankSum=0.536;SOR=0.506	GT:AD:DP:GQ:PL	0/1:22,45:67:99:1854,0,1250
2L	6320442	2L_6320442_SNP	A	G	1953.77	.	AC=1;AF=0.500;AN=2;BaseQRankSum=-3.539;ClippingRankSum=0.000;DB;DP=70;ExcessHet=3.0103;FS=0.976;MLEAC=1;MLEAF=0.500;MQ=43.23;MQRankSum=-4.395;QD=27.91;ReadPosRankSum=1.133;SOR=0.498	GT:AD:DP:GQ:PL	0/1:24,46:70:99:1982,0,1645
2L	6320450	2L_6320450_SNP	C	A	1866.77	.	AC=1;AF=0.500;AN=2;BaseQRankSum=1.620;ClippingRankSum=0.000;DB;DP=73;ExcessHet=3.0103;FS=4.738;MLEAC=1;MLEAF=0.500;MQ=43.26;MQRankSum=-4.484;QD=25.57;ReadPosRankSum=1.394;SOR=0.332	GT:AD:DP:GQ:PL	0/1:26,47:73:99:1895,0,1873
2L	6320453	2L_6320453_SNP	A	G	1992.77	.	AC=1;AF=0.500;AN=2;BaseQRankSum=0.073;ClippingRankSum=0.000;DB;DP=74;ExcessHet=3.0103;FS=3.369;MLEAC=1;MLEAF=0.500;MQ=43.24;MQRankSum=-4.554;QD=26.93;ReadPosRankSum=1.251;SOR=0.354	GT:AD:DP:GQ:PL	0/1:26,48:74:99:2021,0,1864
2L	6320470	2L_6320470_SNP	T	G	2157.77	.	AC=1;AF=0.500;AN=2;BaseQRankSum=-2.760;ClippingRankSum=0.000;DB;DP=77;ExcessHet=3.0103;FS=2.006;MLEAC=1;MLEAF=0.500;MQ=43.27;MQRankSum=-4.380;QD=28.02;ReadPosRankSum=1.029;SOR=0.495	GT:AD:DP:GQ:PL	0/1:26,51:77:99:2186,0,1989
2L	6320474	2L_6320474_SNP	T	G	2195.77	.	AC=1;AF=0.500;AN=2;BaseQRankSum=-1.453;ClippingRankSum=0.000;DB;DP=79;ExcessHet=3.0103;FS=1.953;MLEAC=1;MLEAF=0.500;MQ=43.27;MQRankSum=-4.267;QD=27.79;ReadPosRankSum=0.332;SOR=0.495	GT:AD:DP:GQ:PL	0/1:25,54:79:99:2224,0,1944
2L	6320478	2L_6320478_SNP	A	G	2159.77	.	AC=1;AF=0.500;AN=2;BaseQRankSum=-1.665;ClippingRankSum=0.000;DB;DP=77;ExcessHet=3.0103;FS=3.352;MLEAC=1;MLEAF=0.500;MQ=43.25;MQRankSum=-4.244;QD=28.05;ReadPosRankSum=0.083;SOR=0.578	GT:AD:DP:GQ:PL	0/1:24,53:77:99:2188,0,1863
2L	6320553	.	G	GTGAT	2007.73	.	AC=1;AF=0.500;AN=2;BaseQRankSum=-0.160;ClippingRankSum=0.000;DP=66;ExcessHet=3.0103;FS=1.063;MLEAC=1;MLEAF=0.500;MQ=43.09;MQRankSum=-4.136;QD=30.42;ReadPosRankSum=-0.706;SOR=0.611	GT:AD:DP:GQ:PL	0/1:18,48:66:99:2045,0,1395
2L	6320556	2L_6320556_SNP	C	T	2013.77	.	AC=1;AF=0.500;AN=2;BaseQRankSum=1.476;ClippingRankSum=0.000;DB;DP=68;ExcessHet=3.0103;FS=1.057;MLEAC=1;MLEAF=0.500;MQ=43.06;MQRankSum=-4.254;QD=29.61;ReadPosRankSum=-0.758;SOR=0.607	GT:AD:DP:GQ:PL	0/1:18,50:68:99:2042,0,1427
2L	6320560	2L_6320560_SNP	C	T	2013.77	.	AC=1;AF=0.500;AN=2;BaseQRankSum=2.183;ClippingRankSum=0.000;DB;DP=67;ExcessHet=3.0103;FS=3.715;MLEAC=1;MLEAF=0.500;MQ=43.10;MQRankSum=-4.231;QD=30.06;ReadPosRankSum=0.000;SOR=0.663	GT:AD:DP:GQ:PL	0/1:19,48:67:99:2042,0,1427
2L	6320646	2L_6320646_SNP	A	C	1711.77	.	AC=1;AF=0.500;AN=2;BaseQRankSum=-1.656;ClippingRankSum=0.000;DB;DP=59;ExcessHet=3.0103;FS=2.526;MLEAC=1;MLEAF=0.500;MQ=42.83;MQRankSum=-5.037;QD=29.01;ReadPosRankSum=0.137;SOR=0.790	GT:AD:DP:GQ:PL	0/1:16,43:59:99:1740,0,542
2L	6320647	2L_6320647_SNP	C	G	1711.77	.	AC=1;AF=0.500;AN=2;BaseQRankSum=-0.987;ClippingRankSum=0.000;DB;DP=58;ExcessHet=3.0103;FS=2.513;MLEAC=1;MLEAF=0.500;MQ=42.81;MQRankSum=-5.142;QD=29.51;ReadPosRankSum=0.192;SOR=0.732	GT:AD:DP:GQ:PL	0/1:16,42:58:99:1740,0,542
2L	6320652	2L_6320652_SNP	A	T	1683.77	.	AC=1;AF=0.500;AN=2;BaseQRankSum=-1.202;ClippingRankSum=0.000;DB;DP=57;ExcessHet=3.0103;FS=2.548;MLEAC=1;MLEAF=0.500;MQ=42.79;MQRankSum=-5.253;QD=29.54;ReadPosRankSum=0.178;SOR=0.804	GT:AD:DP:GQ:PL	0/1:16,41:57:99:1712,0,587
2L	6320657	.	AT	A	1635.73	.	AC=1;AF=0.500;AN=2;BaseQRankSum=0.681;ClippingRankSum=0.000;DP=56;ExcessHet=3.0103;FS=1.146;MLEAC=1;MLEAF=0.500;MQ=42.80;MQRankSum=-5.193;QD=29.21;ReadPosRankSum=0.109;SOR=0.615	GT:AD:DP:GQ:PL	0/1:16,40:56:99:1673,0,548
2L	6320659	.	ATATATAT	A	1590.73	.	AC=1;AF=0.500;AN=2;BaseQRankSum=-0.616;ClippingRankSum=0.000;DP=57;ExcessHet=3.0103;FS=1.095;MLEAC=1;MLEAF=0.500;MQ=42.82;MQRankSum=-5.305;QD=27.91;ReadPosRankSum=0.045;SOR=0.703	GT:AD:DP:GQ:PL	0/1:17,40:57:99:1628,0,593
2L	6320668	.	T	A	1560.77	.	AC=1;AF=0.500;AN=2;BaseQRankSum=1.752;ClippingRankSum=0.000;DP=55;ExcessHet=3.0103;FS=1.146;MLEAC=1;MLEAF=0.500;MQ=42.81;MQRankSum=-5.133;QD=28.38;ReadPosRankSum=-0.028;SOR=0.555	GT:AD:DP:GQ:PL	0/1:16,39:55:99:1589,0,555
2L	6320763	.	TCAAA	T	1407.73	.	AC=1;AF=0.500;AN=2;BaseQRankSum=-0.336;ClippingRankSum=0.000;DP=59;ExcessHet=3.0103;FS=3.687;MLEAC=1;MLEAF=0.500;MQ=42.98;MQRankSum=-5.513;QD=24.27;ReadPosRankSum=1.210;SOR=1.209	GT:AD:DP:GQ:PL	0/1:22,36:58:99:1445,0,815
2L	6320768	.	GTTC	G	1431.73	.	AC=1;AF=0.500;AN=2;BaseQRankSum=1.345;ClippingRankSum=0.000;DP=58;ExcessHet=3.0103;FS=3.687;MLEAC=1;MLEAF=0.500;MQ=42.96;MQRankSum=-5.513;QD=24.69;ReadPosRankSum=1.194;SOR=1.209	GT:AD:DP:GQ:PL	0/1:22,36:58:99:1469,0,812
2L	6320793	2L_6320793_SNP	G	A	1424.77	.	AC=1;AF=0.500;AN=2;BaseQRankSum=0.241;ClippingRankSum=0.000;DB;DP=61;ExcessHet=3.0103;FS=5.588;MLEAC=1;MLEAF=0.500;MQ=42.95;MQRankSum=-5.534;QD=23.36;ReadPosRankSum=-0.060;SOR=1.552	GT:AD:DP:GQ:PL	0/1:22,39:61:99:1453,0,745
2L	6320837	.	G	GA	1613.73	.	AC=1;AF=0.500;AN=2;BaseQRankSum=-1.144;ClippingRankSum=0.000;DP=58;ExcessHet=3.0103;FS=4.289;MLEAC=1;MLEAF=0.500;MQ=43.00;MQRankSum=-4.524;QD=28.31;ReadPosRankSum=-1.885;SOR=1.445	GT:AD:DP:GQ:PL	0/1:17,40:57:99:1651,0,574
2L	6320855	2L_6320855_SNP	T	A	1710.77	.	AC=1;AF=0.500;AN=2;BaseQRankSum=-2.088;ClippingRankSum=0.000;DB;DP=63;ExcessHet=3.0103;FS=1.072;MLEAC=1;MLEAF=0.500;MQ=43.14;MQRankSum=-4.428;QD=27.16;ReadPosRankSum=-0.222;SOR=0.946	GT:AD:DP:GQ:PL	0/1:20,43:63:99:1739,0,772
2L	6320856	2L_6320856_SNP	T	A	1707.77	.	AC=1;AF=0.500;AN=2;BaseQRankSum=1.504;ClippingRankSum=0.000;DB;DP=63;ExcessHet=3.0103;FS=1.072;MLEAC=1;MLEAF=0.500;MQ=43.14;MQRankSum=-4.428;QD=27.11;ReadPosRankSum=-0.236;SOR=0.946	GT:AD:DP:GQ:PL	0/1:20,43:63:99:1736,0,806
2L	6320859	2L_6320859_SNP	C	A	1744.77	.	AC=1;AF=0.500;AN=2;BaseQRankSum=0.063;ClippingRankSum=0.000;DB;DP=66;ExcessHet=3.0103;FS=3.708;MLEAC=1;MLEAF=0.500;MQ=43.18;MQRankSum=-4.529;QD=26.44;ReadPosRankSum=0.279;SOR=1.258	GT:AD:DP:GQ:PL	0/1:22,44:66:99:1773,0,774
2L	6321082	.	G	GTTT	618.73	.	AC=1;AF=0.500;AN=2;BaseQRankSum=-0.731;ClippingRankSum=0.000;DP=38;ExcessHet=3.0103;FS=3.471;MLEAC=1;MLEAF=0.500;MQ=43.55;MQRankSum=-1.342;QD=18.75;ReadPosRankSum=-1.354;SOR=1.501	GT:AD:DP:GQ:PL	0/1:14,19:33:99:656,0,427
2L	6321601	2L_6321601_SNP	A	C	715.77	.	AC=1;AF=0.500;AN=2;BaseQRankSum=-2.776;ClippingRankSum=0.000;DB;DP=60;ExcessHet=3.0103;FS=0.998;MLEAC=1;MLEAF=0.500;MQ=44.00;MQRankSum=0.000;QD=11.93;ReadPosRankSum=-0.331;SOR=0.693	GT:AD:DP:GQ:PL	0/1:26,34:60:99:744,0,548
2L	6321727	2L_6321727_SNP	A	T	652.77	.	AC=1;AF=0.500;AN=2;BaseQRankSum=1.781;ClippingRankSum=0.000;DB;DP=63;ExcessHet=3.0103;FS=0.000;MLEAC=1;MLEAF=0.500;MQ=44.00;MQRankSum=0.000;QD=10.53;ReadPosRankSum=-1.501;SOR=0.686	GT:AD:DP:GQ:PL	0/1:30,32:62:99:681,0,645
2L	6322166	2L_6322166_SNP	C	T	837.77	.	AC=1;AF=0.500;AN=2;BaseQRankSum=0.985;ClippingRankSum=0.000;DB;DP=54;ExcessHet=3.0103;FS=0.000;MLEAC=1;MLEAF=0.500;MQ=43.96;MQRankSum=-0.638;QD=15.51;ReadPosRankSum=0.450;SOR=0.857	GT:AD:DP:GQ:PL	0/1:17,37:54:99:866,0,299
2L	6322475	2L_6322475_SNP	A	G	985.77	.	AC=1;AF=0.500;AN=2;BaseQRankSum=-0.603;ClippingRankSum=0.000;DB;DP=73;ExcessHet=3.0103;FS=0.000;MLEAC=1;MLEAF=0.500;MQ=44.00;MQRankSum=0.000;QD=13.50;ReadPosRankSum=0.262;SOR=0.776	GT:AD:DP:GQ:PL	0/1:28,45:73:99:1014,0,529
2L	6322899	2L_6322899_SNP	A	G	997.77	.	AC=1;AF=0.500;AN=2;BaseQRankSum=-3.002;ClippingRankSum=0.000;DB;DP=70;ExcessHet=3.0103;FS=0.000;MLEAC=1;MLEAF=0.500;MQ=43.97;MQRankSum=1.460;QD=14.25;ReadPosRankSum=-1.624;SOR=0.746	GT:AD:DP:GQ:PL	0/1:23,47:70:99:1026,0,416
2L	6322982	2L_6322982_SNP	C	G	981.77	.	AC=1;AF=0.500;AN=2;BaseQRankSum=1.457;ClippingRankSum=0.000;DB;DP=66;ExcessHet=3.0103;FS=3.584;MLEAC=1;MLEAF=0.500;MQ=44.00;MQRankSum=0.000;QD=14.88;ReadPosRankSum=1.748;SOR=0.357	GT:AD:DP:GQ:PL	0/1:22,44:66:99:1010,0,386
2L	6323009	2L_6323009_SNP	T	A	1085.77	.	AC=1;AF=0.500;AN=2;BaseQRankSum=0.335;ClippingRankSum=0.000;DB;DP=67;ExcessHet=3.0103;FS=2.360;MLEAC=1;MLEAF=0.500;MQ=44.00;MQRankSum=0.000;QD=16.45;ReadPosRankSum=-0.058;SOR=0.368	GT:AD:DP:GQ:PL	0/1:18,48:66:99:1114,0,293
2L	6323048	.	C	CA	947.73	.	AC=1;AF=0.500;AN=2;BaseQRankSum=-0.343;ClippingRankSum=0.000;DP=64;ExcessHet=3.0103;FS=0.000;MLEAC=1;MLEAF=0.500;MQ=44.00;MQRankSum=0.000;QD=14.81;ReadPosRankSum=0.243;SOR=0.659	GT:AD:DP:GQ:PL	0/1:21,43:64:99:985,0,382
2L	6323232	2L_6323232_SNP	T	G	1610.77	.	AC=2;AF=1.00;AN=2;DB;DP=61;ExcessHet=3.0103;FS=0.000;MLEAC=2;MLEAF=1.00;MQ=44.00;QD=26.41;SOR=0.725	GT:AD:DP:GQ:PL	1/1:0,61:61:99:1639,183,0
2L	6323655	2L_6323655_SNP	A	C	645.77	.	AC=1;AF=0.500;AN=2;BaseQRankSum=-0.544;ClippingRankSum=0.000;DB;DP=41;ExcessHet=3.0103;FS=0.000;MLEAC=1;MLEAF=0.500;MQ=44.00;MQRankSum=0.000;QD=15.75;ReadPosRankSum=-0.488;SOR=0.565	GT:AD:DP:GQ:PL	0/1:13,28:41:99:674,0,246
2L	6324109	.	T	TA	355.73	.	AC=1;AF=0.500;AN=2;BaseQRankSum=0.171;ClippingRankSum=0.000;DP=36;ExcessHet=3.0103;FS=4.316;MLEAC=1;MLEAF=0.500;MQ=44.00;MQRankSum=0.000;QD=11.12;ReadPosRankSum=0.042;SOR=1.828	GT:AD:DP:GQ:PL	0/1:9,23:32:91:393,0,91
2L	6324364	2L_6324364_SNP	T	A	1229.77	.	AC=1;AF=0.500;AN=2;BaseQRankSum=-0.576;ClippingRankSum=0.000;DB;DP=53;ExcessHet=3.0103;FS=8.143;MLEAC=1;MLEAF=0.500;MQ=44.00;MQRankSum=0.000;QD=23.65;ReadPosRankSum=0.824;SOR=0.862	GT:AD:DP:GQ:PL	0/1:20,32:52:99:1258,0,940
2L	6324365	2L_6324365_SNP	T	G	1229.77	.	AC=1;AF=0.500;AN=2;BaseQRankSum=-0.947;ClippingRankSum=0.000;DB;DP=53;ExcessHet=3.0103;FS=8.143;MLEAC=1;MLEAF=0.500;MQ=44.00;MQRankSum=0.000;QD=23.65;ReadPosRankSum=0.839;SOR=0.862	GT:AD:DP:GQ:PL	0/1:20,32:52:99:1258,0,940
2L	6324654	.	C	T	1078.77	.	AC=1;AF=0.500;AN=2;BaseQRankSum=-0.633;ClippingRankSum=0.000;DP=48;ExcessHet=3.0103;FS=8.694;MLEAC=1;MLEAF=0.500;MQ=43.84;MQRankSum=-1.579;QD=22.47;ReadPosRankSum=-0.331;SOR=0.886	GT:AD:DP:GQ:PL	0/1:18,30:48:99:1107,0,702
2L	6324659	.	CAA	C	715.73	.	AC=1;AF=0.500;AN=2;BaseQRankSum=1.224;ClippingRankSum=0.000;DP=52;ExcessHet=3.0103;FS=0.000;MLEAC=1;MLEAF=0.500;MQ=43.85;MQRankSum=-0.565;QD=14.91;ReadPosRankSum=-0.451;SOR=0.693	GT:AD:DP:GQ:PL	0/1:24,24:48:99:753,0,865
2L	6324909	2L_6324909_SNP	C	G	1074.77	.	AC=1;AF=0.500;AN=2;BaseQRankSum=-0.709;ClippingRankSum=0.000;DB;DP=77;ExcessHet=3.0103;FS=1.978;MLEAC=1;MLEAF=0.500;MQ=43.75;MQRankSum=-1.760;QD=13.96;ReadPosRankSum=-0.609;SOR=0.458	GT:AD:DP:GQ:PL	0/1:27,50:77:99:1103,0,519
2L	6324932	2L_6324932_SNP	G	A	1837.77	.	AC=1;AF=0.500;AN=2;BaseQRankSum=2.488;ClippingRankSum=0.000;DB;DP=78;ExcessHet=3.0103;FS=0.000;MLEAC=1;MLEAF=0.500;MQ=43.59;MQRankSum=-2.947;QD=23.56;ReadPosRankSum=0.697;SOR=0.606	GT:AD:DP:GQ:PL	0/1:30,48:78:99:1866,0,1318
2L	6324939	2L_6324939_SNP	T	A	1820.77	.	AC=1;AF=0.500;AN=2;BaseQRankSum=-1.237;ClippingRankSum=0.000;DB;DP=80;ExcessHet=3.0103;FS=0.000;MLEAC=1;MLEAF=0.500;MQ=43.56;MQRankSum=-3.213;QD=22.76;ReadPosRankSum=0.364;SOR=0.737	GT:AD:DP:GQ:PL	0/1:32,48:80:99:1849,0,1368
2L	6325000	2L_6325000_SNP	C	T	851.77	.	AC=1;AF=0.500;AN=2;BaseQRankSum=0.672;ClippingRankSum=0.000;DB;DP=69;ExcessHet=3.0103;FS=3.331;MLEAC=1;MLEAF=0.500;MQ=43.43;MQRankSum=-4.365;QD=12.53;ReadPosRankSum=-0.837;SOR=1.146	GT:AD:DP:GQ:PL	0/1:29,39:68:99:880,0,597
2L	6325028	2L_6325028_SNP	C	A	1458.77	.	AC=1;AF=0.500;AN=2;BaseQRankSum=0.860;ClippingRankSum=0.000;DB;DP=74;ExcessHet=3.0103;FS=0.000;MLEAC=1;MLEAF=0.500;MQ=43.44;MQRankSum=-5.031;QD=19.71;ReadPosRankSum=0.065;SOR=0.784	GT:AD:DP:GQ:PL	0/1:36,38:74:99:1487,0,1397
2L	6325029	2L_6325029_SNP	G	A	1500.77	.	AC=1;AF=0.500;AN=2;BaseQRankSum=1.119;ClippingRankSum=0.000;DB;DP=74;ExcessHet=3.0103;FS=0.000;MLEAC=1;MLEAF=0.500;MQ=43.44;MQRankSum=-5.031;QD=20.28;ReadPosRankSum=0.124;SOR=0.784	GT:AD:DP:GQ:PL	0/1:36,38:74:99:1529,0,1394
2L	6325035	.	AGTTCTTTAGACGTACG	A	1518.73	.	AC=1;AF=0.500;AN=2;BaseQRankSum=-1.425;ClippingRankSum=0.000;DP=79;ExcessHet=3.0103;FS=0.000;MLEAC=1;MLEAF=0.500;MQ=43.48;MQRankSum=-5.051;QD=19.22;ReadPosRankSum=-0.168;SOR=0.732	GT:AD:DP:GQ:PL	0/1:39,40:79:99:1556,0,1601
2L	6325059	2L_6325059_SNP	G	T	1555.77	.	AC=1;AF=0.500;AN=2;BaseQRankSum=0.605;ClippingRankSum=0.000;DB;DP=74;ExcessHet=3.0103;FS=0.000;MLEAC=1;MLEAF=0.500;MQ=43.44;MQRankSum=-4.765;QD=21.02;ReadPosRankSum=-2.176;SOR=0.593	GT:AD:DP:GQ:PL	0/1:34,40:74:99:1584,0,1346
2L	6325082	2L_6325082_SNP	A	T	816.77	.	AC=1;AF=0.500;AN=2;BaseQRankSum=1.558;ClippingRankSum=0.000;DB;DP=71;ExcessHet=3.0103;FS=3.338;MLEAC=1;MLEAF=0.500;MQ=43.45;MQRankSum=-4.684;QD=11.50;ReadPosRankSum=-1.430;SOR=0.387	GT:AD:DP:GQ:PL	0/1:33,38:71:99:845,0,718
2L	6325141	2L_6325141_SNP	T	A	1249.77	.	AC=1;AF=0.500;AN=2;BaseQRankSum=-0.939;ClippingRankSum=0.000;DB;DP=64;ExcessHet=3.0103;FS=2.105;MLEAC=1;MLEAF=0.500;MQ=43.75;MQRankSum=-2.896;QD=19.53;ReadPosRankSum=0.215;SOR=0.458	GT:AD:DP:GQ:PL	0/1:31,33:64:99:1278,0,1136
2L	6325151	2L_6325151_SNP	G	A	1284.77	.	AC=1;AF=0.500;AN=2;BaseQRankSum=-1.746;ClippingRankSum=0.000;DB;DP=66;ExcessHet=3.0103;FS=2.053;MLEAC=1;MLEAF=0.500;MQ=43.76;MQRankSum=-2.722;QD=19.47;ReadPosRankSum=-0.386;SOR=0.456	GT:AD:DP:GQ:PL	0/1:30,36:66:99:1313,0,1160
2L	6325173	2L_6325173_SNP	T	G	857.77	.	AC=1;AF=0.500;AN=2;BaseQRankSum=-2.287;ClippingRankSum=0.000;DB;DP=69;ExcessHet=3.0103;FS=0.000;MLEAC=1;MLEAF=0.500;MQ=43.77;MQRankSum=-2.457;QD=12.43;ReadPosRankSum=-1.186;SOR=0.659	GT:AD:DP:GQ:PL	0/1:28,41:69:99:886,0,596
2L	6325190	2L_6325190_SNP	T	C	801.77	.	AC=1;AF=0.500;AN=2;BaseQRankSum=-1.988;ClippingRankSum=0.000;DB;DP=64;ExcessHet=3.0103;FS=0.000;MLEAC=1;MLEAF=0.500;MQ=43.82;MQRankSum=-2.030;QD=12.53;ReadPosRankSum=-1.186;SOR=0.768	GT:AD:DP:GQ:PL	0/1:25,39:64:99:830,0,483
2L	6325352	2L_6325352_SNP	A	C	537.77	.	AC=1;AF=0.500;AN=2;BaseQRankSum=-1.549;ClippingRankSum=0.000;DB;DP=54;ExcessHet=3.0103;FS=5.672;MLEAC=1;MLEAF=0.500;MQ=43.93;MQRankSum=-1.374;QD=10.15;ReadPosRankSum=-1.020;SOR=1.528	GT:AD:DP:GQ:PL	0/1:26,27:53:99:566,0,549
2L	6325388	2L_6325388_SNP	T	C	990.77	.	AC=1;AF=0.500;AN=2;BaseQRankSum=1.401;ClippingRankSum=0.000;DB;DP=57;ExcessHet=3.0103;FS=5.620;MLEAC=1;MLEAF=0.500;MQ=43.97;MQRankSum=-0.929;QD=17.69;ReadPosRankSum=-0.670;SOR=1.577	GT:AD:DP:GQ:PL	0/1:27,29:56:99:1019,0,1261
2L	6325413	2L_6325413_SNP	C	T	1135.77	.	AC=1;AF=0.500;AN=2;BaseQRankSum=0.680;ClippingRankSum=0.000;DB;DP=63;ExcessHet=3.0103;FS=14.189;MLEAC=1;MLEAF=0.500;MQ=43.97;MQRankSum=-0.875;QD=18.32;ReadPosRankSum=0.091;SOR=2.018	GT:AD:DP:GQ:PL	0/1:28,34:62:99:1164,0,1255
2L	6325634	2L_6325634_SNP	A	G	1487.77	.	AC=1;AF=0.500;AN=2;BaseQRankSum=1.056;ClippingRankSum=0.000;DB;DP=65;ExcessHet=3.0103;FS=0.000;MLEAC=1;MLEAF=0.500;MQ=44.17;MQRankSum=0.848;QD=22.89;ReadPosRankSum=-0.195;SOR=0.603	GT:AD:DP:GQ:PL	0/1:26,39:65:99:1516,0,1529
2L	6325644	2L_6325644_SNP	G	T	1482.77	.	AC=1;AF=0.500;AN=2;BaseQRankSum=1.380;ClippingRankSum=0.000;DB;DP=66;ExcessHet=3.0103;FS=2.084;MLEAC=1;MLEAF=0.500;MQ=44.17;MQRankSum=0.889;QD=22.47;ReadPosRankSum=0.305;SOR=0.815	GT:AD:DP:GQ:PL	0/1:28,38:66:99:1511,0,1616
2L	6325653	2L_6325653_SNP	T	C	1419.77	.	AC=1;AF=0.500;AN=2;BaseQRankSum=-1.039;ClippingRankSum=0.000;DB;DP=64;ExcessHet=3.0103;FS=2.124;MLEAC=1;MLEAF=0.500;MQ=44.17;MQRankSum=0.886;QD=22.18;ReadPosRankSum=-0.048;SOR=0.704	GT:AD:DP:GQ:PL	0/1:27,37:64:99:1448,0,1577
2L	6325690	.	CTT	C	644.73	.	AC=1;AF=0.500;AN=2;BaseQRankSum=-0.086;ClippingRankSum=0.000;DP=59;ExcessHet=3.0103;FS=2.371;MLEAC=1;MLEAF=0.500;MQ=44.19;MQRankSum=1.038;QD=12.40;ReadPosRankSum=0.128;SOR=0.639	GT:AD:DP:GQ:PL	0/1:26,26:52:99:682,0,688
2L	6327122	2L_6327122_SNP	G	A	1223.77	.	AC=1;AF=0.500;AN=2;BaseQRankSum=0.789;ClippingRankSum=0.000;DB;DP=55;ExcessHet=3.0103;FS=1.056;MLEAC=1;MLEAF=0.500;MQ=44.00;MQRankSum=0.000;QD=22.66;ReadPosRankSum=1.922;SOR=0.551	GT:AD:DP:GQ:PL	0/1:21,33:54:99:1252,0,852
2L	6327125	2L_6327125_SNP	G	A	1205.77	.	AC=1;AF=0.500;AN=2;BaseQRankSum=0.626;ClippingRankSum=0.000;DB;DP=52;ExcessHet=3.0103;FS=0.000;MLEAC=1;MLEAF=0.500;MQ=44.00;MQRankSum=0.000;QD=23.64;ReadPosRankSum=1.298;SOR=0.573	GT:AD:DP:GQ:PL	0/1:19,32:51:99:1234,0,828
2L	6327305	2L_6327305_SNP	A	G	475.77	.	AC=1;AF=0.500;AN=2;BaseQRankSum=-0.771;ClippingRankSum=0.000;DB;DP=39;ExcessHet=3.0103;FS=2.774;MLEAC=1;MLEAF=0.500;MQ=44.00;MQRankSum=0.000;QD=12.20;ReadPosRankSum=0.034;SOR=1.019	GT:AD:DP:GQ:PL	0/1:17,22:39:99:504,0,362
2L	6327348	2L_6327348_SNP	T	C	463.77	.	AC=1;AF=0.500;AN=2;BaseQRankSum=-0.371;ClippingRankSum=0.000;DB;DP=42;ExcessHet=3.0103;FS=2.709;MLEAC=1;MLEAF=0.500;MQ=44.00;MQRankSum=0.000;QD=11.04;ReadPosRankSum=-0.583;SOR=0.780	GT:AD:DP:GQ:PL	0/1:19,23:42:99:492,0,348
2L	6327377	2L_6327377_SNP	G	A	457.77	.	AC=1;AF=0.500;AN=2;BaseQRankSum=-1.540;ClippingRankSum=0.000;DB;DP=47;ExcessHet=3.0103;FS=6.062;MLEAC=1;MLEAF=0.500;MQ=44.00;MQRankSum=0.000;QD=9.74;ReadPosRankSum=0.806;SOR=1.025	GT:AD:DP:GQ:PL	0/1:24,23:47:99:486,0,524
2L	6327389	2L_6327389_SNP	A	G	488.77	.	AC=1;AF=0.500;AN=2;BaseQRankSum=-2.276;ClippingRankSum=0.000;DB;DP=48;ExcessHet=3.0103;FS=10.286;MLEAC=1;MLEAF=0.500;MQ=44.00;MQRankSum=0.000;QD=10.18;ReadPosRankSum=0.617;SOR=0.889	GT:AD:DP:GQ:PL	0/1:23,25:48:99:517,0,460
2L	6327626	2L_6327626_SNP	G	A	741.77	.	AC=1;AF=0.500;AN=2;BaseQRankSum=-1.244;ClippingRankSum=0.000;DB;DP=64;ExcessHet=3.0103;FS=6.832;MLEAC=1;MLEAF=0.500;MQ=44.00;MQRankSum=0.000;QD=11.59;ReadPosRankSum=-0.237;SOR=1.077	GT:AD:DP:GQ:PL	0/1:28,36:64:99:770,0,535
2L	6327662	2L_6327662_SNP	T	A	1418.77	.	AC=1;AF=0.500;AN=2;BaseQRankSum=1.622;ClippingRankSum=0.000;DB;DP=61;ExcessHet=3.0103;FS=5.344;MLEAC=1;MLEAF=0.500;MQ=44.00;MQRankSum=0.000;QD=23.26;ReadPosRankSum=-0.542;SOR=1.192	GT:AD:DP:GQ:PL	0/1:24,37:61:99:1447,0,952
2L	6327668	2L_6327668_SNP	A	G	1388.77	.	AC=1;AF=0.500;AN=2;BaseQRankSum=-0.351;ClippingRankSum=0.000;DB;DP=58;ExcessHet=3.0103;FS=2.265;MLEAC=1;MLEAF=0.500;MQ=44.00;MQRankSum=0.000;QD=23.94;ReadPosRankSum=-0.529;SOR=1.061	GT:AD:DP:GQ:PL	0/1:22,36:58:99:1417,0,901
2L	6327692	2L_6327692_SNP	C	T	622.77	.	AC=1;AF=0.500;AN=2;BaseQRankSum=3.004;ClippingRankSum=0.000;DB;DP=48;ExcessHet=3.0103;FS=8.221;MLEAC=1;MLEAF=0.500;MQ=44.00;MQRankSum=0.000;QD=13.25;ReadPosRankSum=1.802;SOR=1.266	GT:AD:DP:GQ:PL	0/1:19,28:47:99:651,0,375
2L	6328043	2L_6328043_SNP	A	T	465.77	.	AC=1;AF=0.500;AN=2;BaseQRankSum=0.630;ClippingRankSum=0.000;DB;DP=30;ExcessHet=3.0103;FS=5.930;MLEAC=1;MLEAF=0.500;MQ=44.00;MQRankSum=0.000;QD=15.53;ReadPosRankSum=-0.988;SOR=1.273	GT:AD:DP:GQ:PL	0/1:10,20:30:99:494,0,188
2L	6328067	2L_6328067_SNP	T	C	440.77	.	AC=1;AF=0.500;AN=2;BaseQRankSum=-0.583;ClippingRankSum=0.000;DB;DP=37;ExcessHet=3.0103;FS=9.700;MLEAC=1;MLEAF=0.500;MQ=44.00;MQRankSum=0.000;QD=11.91;ReadPosRankSum=-0.523;SOR=1.502	GT:AD:DP:GQ:PL	0/1:15,22:37:99:469,0,297
2L	6328154	2L_6328154_SNP	A	T	355.77	.	AC=1;AF=0.500;AN=2;BaseQRankSum=-2.342;ClippingRankSum=0.000;DB;DP=35;ExcessHet=3.0103;FS=4.982;MLEAC=1;MLEAF=0.500;MQ=44.00;MQRankSum=0.000;QD=10.16;ReadPosRankSum=1.195;SOR=1.022	GT:AD:DP:GQ:PL	0/1:17,18:35:99:384,0,370
2L	6328211	2L_6328211_SNP	G	A	433.77	.	AC=1;AF=0.500;AN=2;BaseQRankSum=3.429;ClippingRankSum=0.000;DB;DP=35;ExcessHet=3.0103;FS=0.000;MLEAC=1;MLEAF=0.500;MQ=44.00;MQRankSum=0.000;QD=12.39;ReadPosRankSum=0.550;SOR=0.760	GT:AD:DP:GQ:PL	0/1:15,20:35:99:462,0,291
2L	6328268	2L_6328268_SNP	A	G	529.77	.	AC=1;AF=0.500;AN=2;BaseQRankSum=-2.485;ClippingRankSum=0.000;DB;DP=35;ExcessHet=3.0103;FS=5.447;MLEAC=1;MLEAF=0.500;MQ=44.00;MQRankSum=0.000;QD=15.14;ReadPosRankSum=-0.528;SOR=0.343	GT:AD:DP:GQ:PL	0/1:10,25:35:99:558,0,174
2L	6328394	2L_6328394_SNP	A	G	445.77	.	AC=1;AF=0.500;AN=2;BaseQRankSum=0.492;ClippingRankSum=0.000;DB;DP=32;ExcessHet=3.0103;FS=9.767;MLEAC=1;MLEAF=0.500;MQ=44.00;MQRankSum=0.000;QD=14.38;ReadPosRankSum=0.391;SOR=2.509	GT:AD:DP:GQ:PL	0/1:11,20:31:99:474,0,191
2L	6328427	2L_6328427_SNP	C	G	408.77	.	AC=1;AF=0.500;AN=2;BaseQRankSum=-0.109;ClippingRankSum=0.000;DB;DP=34;ExcessHet=3.0103;FS=5.819;MLEAC=1;MLEAF=0.500;MQ=44.00;MQRankSum=0.000;QD=12.02;ReadPosRankSum=0.550;SOR=1.967	GT:AD:DP:GQ:PL	0/1:13,21:34:99:437,0,239
2L	6328757	2L_6328757_SNP	C	T	353.77	.	AC=1;AF=0.500;AN=2;BaseQRankSum=2.040;ClippingRankSum=0.000;DB;DP=41;ExcessHet=3.0103;FS=0.000;MLEAC=1;MLEAF=0.500;MQ=44.00;MQRankSum=0.000;QD=8.63;ReadPosRankSum=0.982;SOR=0.653	GT:AD:DP:GQ:PL	0/1:23,18:41:99:382,0,503
2L	6328844	2L_6328844_SNP	G	A	591.77	.	AC=1;AF=0.500;AN=2;BaseQRankSum=0.217;ClippingRankSum=0.000;DB;DP=53;ExcessHet=3.0103;FS=0.000;MLEAC=1;MLEAF=0.500;MQ=43.64;MQRankSum=1.570;QD=11.38;ReadPosRankSum=-0.054;SOR=0.582	GT:AD:DP:GQ:PL	0/1:24,28:52:99:620,0,535
2L	6328988	2L_6328988_SNP	A	G	344.77	.	AC=1;AF=0.500;AN=2;BaseQRankSum=-1.765;ClippingRankSum=0.000;DB;DP=39;ExcessHet=3.0103;FS=4.763;MLEAC=1;MLEAF=0.500;MQ=42.94;MQRankSum=-0.792;QD=8.84;ReadPosRankSum=-1.116;SOR=1.456	GT:AD:DP:GQ:PL	0/1:21,18:39:99:373,0,469
2L	6329027	2L_6329027_SNP	T	A	60.77	.	AC=1;AF=0.500;AN=2;BaseQRankSum=-0.561;ClippingRankSum=0.000;DB;DP=17;ExcessHet=3.0103;FS=0.000;MLEAC=1;MLEAF=0.500;MQ=43.88;MQRankSum=-1.420;QD=3.57;ReadPosRankSum=-0.655;SOR=0.193	GT:AD:DP:GQ:PL	0/1:12,5:17:89:89,0,299
2L	6329123	2L_6329123_SNP	T	G	306.77	.	AC=1;AF=0.500;AN=2;BaseQRankSum=0.252;ClippingRankSum=0.000;DB;DP=36;ExcessHet=3.0103;FS=13.138;MLEAC=1;MLEAF=0.500;MQ=43.46;MQRankSum=-0.321;QD=8.52;ReadPosRankSum=-0.645;SOR=1.980	GT:AD:DP:GQ:PL	0/1:20,16:36:99:335,0,419
2L	6329177	2L_6329177_SNP	T	C	542.77	.	AC=1;AF=0.500;AN=2;BaseQRankSum=-1.848;ClippingRankSum=0.000;DB;DP=51;ExcessHet=3.0103;FS=3.917;MLEAC=1;MLEAF=0.500;MQ=43.34;MQRankSum=0.731;QD=10.64;ReadPosRankSum=0.415;SOR=1.009	GT:AD:DP:GQ:PL	0/1:24,27:51:99:571,0,517
2L	6329228	2L_6329228_SNP	C	T	521.77	.	AC=1;AF=0.500;AN=2;BaseQRankSum=0.308;ClippingRankSum=0.000;DB;DP=46;ExcessHet=3.0103;FS=1.156;MLEAC=1;MLEAF=0.500;MQ=43.20;MQRankSum=0.382;QD=11.34;ReadPosRankSum=0.955;SOR=1.022	GT:AD:DP:GQ:PL	0/1:21,25:46:99:550,0,425
2L	6329243	2L_6329243_SNP	A	G	970.77	.	AC=1;AF=0.500;AN=2;BaseQRankSum=-0.414;ClippingRankSum=0.000;DB;DP=46;ExcessHet=3.0103;FS=2.540;MLEAC=1;MLEAF=0.500;MQ=43.16;MQRankSum=0.157;QD=21.57;ReadPosRankSum=0.801;SOR=1.136	GT:AD:DP:GQ:PL	0/1:20,25:45:99:999,0,796
2L	6329246	2L_6329246_SNP	A	C	999.77	.	AC=1;AF=0.500;AN=2;BaseQRankSum=-0.501;ClippingRankSum=0.000;DB;DP=48;ExcessHet=3.0103;FS=1.119;MLEAC=1;MLEAF=0.500;MQ=43.19;MQRankSum=0.301;QD=21.27;ReadPosRankSum=0.025;SOR=0.922	GT:AD:DP:GQ:PL	0/1:20,27:47:99:1028,0,793
2L	6329386	2L_6329386_SNP	C	T	593.77	.	AC=1;AF=0.500;AN=2;BaseQRankSum=1.513;ClippingRankSum=0.000;DB;DP=45;ExcessHet=3.0103;FS=0.000;MLEAC=1;MLEAF=0.500;MQ=43.91;MQRankSum=0.465;QD=13.19;ReadPosRankSum=-1.361;SOR=0.633	GT:AD:DP:GQ:PL	0/1:16,29:45:99:622,0,260
2L	6329435	2L_6329435_SNP	T	C	588.77	.	AC=1;AF=0.500;AN=2;BaseQRankSum=-3.300;ClippingRankSum=0.000;DB;DP=53;ExcessHet=3.0103;FS=0.000;MLEAC=1;MLEAF=0.500;MQ=43.96;MQRankSum=-0.838;QD=11.11;ReadPosRankSum=-0.336;SOR=0.584	GT:AD:DP:GQ:PL	0/1:23,30:53:99:617,0,466
2L	6329564	2L_6329564_SNP	T	A	1264.77	.	AC=2;AF=1.00;AN=2;DB;DP=49;ExcessHet=3.0103;FS=0.000;MLEAC=2;MLEAF=1.00;MQ=44.00;QD=25.81;SOR=0.733	GT:AD:DP:GQ:PL	1/1:0,49:49:99:1293,145,0
2L	6329597	2L_6329597_SNP	A	C	277.77	.	AC=1;AF=0.500;AN=2;BaseQRankSum=-1.130;ClippingRankSum=0.000;DB;DP=44;ExcessHet=3.0103;FS=4.511;MLEAC=1;MLEAF=0.500;MQ=44.00;MQRankSum=0.000;QD=6.31;ReadPosRankSum=0.000;SOR=0.871	GT:AD:DP:GQ:PL	0/1:27,17:44:99:306,0,574
2L	6329639	2L_6329639_SNP	A	T	533.77	.	AC=1;AF=0.500;AN=2;BaseQRankSum=2.794;ClippingRankSum=0.000;DB;DP=46;ExcessHet=3.0103;FS=4.293;MLEAC=1;MLEAF=0.500;MQ=44.00;MQRankSum=0.000;QD=11.60;ReadPosRankSum=0.695;SOR=1.316	GT:AD:DP:GQ:PL	0/1:21,25:46:99:562,0,430
2L	6329707	2L_6329707_SNP	T	C	1682.77	.	AC=2;AF=1.00;AN=2;DB;DP=49;ExcessHet=3.0103;FS=0.000;MLEAC=2;MLEAF=1.00;MQ=44.00;QD=34.34;SOR=0.909	GT:AD:DP:GQ:PL	1/1:0,49:49:99:1711,146,0
2L	6329708	2L_6329708_SNP	C	T	489.77	.	AC=1;AF=0.500;AN=2;BaseQRankSum=0.284;ClippingRankSum=0.000;DB;DP=52;ExcessHet=3.0103;FS=3.775;MLEAC=1;MLEAF=0.500;MQ=44.00;MQRankSum=0.000;QD=9.42;ReadPosRankSum=0.943;SOR=0.965	GT:AD:DP:GQ:PL	0/1:28,24:52:99:518,0,605
2L	6329796	.	T	A	447.77	.	AC=1;AF=0.500;AN=2;BaseQRankSum=1.791;ClippingRankSum=0.000;DP=54;ExcessHet=3.0103;FS=12.755;MLEAC=1;MLEAF=0.500;MQ=43.96;MQRankSum=-1.124;QD=8.29;ReadPosRankSum=-1.304;SOR=1.249	GT:AD:DP:GQ:PL	0/1:31,23:54:99:476,0,701
2L	6329819	.	G	GAA	633.73	.	AC=1;AF=0.500;AN=2;BaseQRankSum=0.618;ClippingRankSum=0.000;DP=48;ExcessHet=3.0103;FS=6.360;MLEAC=1;MLEAF=0.500;MQ=43.92;MQRankSum=-0.287;QD=13.78;ReadPosRankSum=-0.135;SOR=0.604	GT:AD:DP:GQ:PL	0/1:28,18:46:99:671,0,1587
2L	6329823	.	TG	T	634.73	.	AC=1;AF=0.500;AN=2;BaseQRankSum=-0.841;ClippingRankSum=0.000;DP=46;ExcessHet=3.0103;FS=6.360;MLEAC=1;MLEAF=0.500;MQ=43.91;MQRankSum=-0.287;QD=13.80;ReadPosRankSum=0.023;SOR=0.604	GT:AD:DP:GQ:PL	0/1:28,18:46:99:672,0,1587
2L	6329837	2L_6329837_SNP	G	A	315.77	.	AC=1;AF=0.500;AN=2;BaseQRankSum=-0.871;ClippingRankSum=0.000;DB;DP=45;ExcessHet=3.0103;FS=6.321;MLEAC=1;MLEAF=0.500;MQ=43.91;MQRankSum=-0.328;QD=7.02;ReadPosRankSum=0.387;SOR=0.848	GT:AD:DP:GQ:PL	0/1:28,17:45:99:344,0,633
2L	6329964	2L_6329964_SNP	T	G	1379.77	.	AC=2;AF=1.00;AN=2;DB;DP=52;ExcessHet=3.0103;FS=0.000;MLEAC=2;MLEAF=1.00;MQ=43.74;QD=26.53;SOR=1.136	GT:AD:DP:GQ:PL	1/1:0,52:52:99:1408,155,0
2L	6330010	2L_6330010_SNP	C	T	511.77	.	AC=1;AF=0.500;AN=2;BaseQRankSum=-0.555;ClippingRankSum=0.000;DB;DP=40;ExcessHet=3.0103;FS=4.575;MLEAC=1;MLEAF=0.500;MQ=43.59;MQRankSum=-0.290;QD=12.79;ReadPosRankSum=1.409;SOR=0.569	GT:AD:DP:GQ:PL	0/1:16,24:40:99:540,0,310
2L	6330078	2L_6330078_SNP	A	C	1524.77	.	AC=2;AF=1.00;AN=2;DB;DP=45;ExcessHet=3.0103;FS=0.000;MLEAC=2;MLEAF=1.00;MQ=43.83;QD=33.88;SOR=0.929	GT:AD:DP:GQ:PL	1/1:0,45:45:99:1553,137,0
2L	6330099	2L_6330099_SNP	T	C	426.77	.	AC=1;AF=0.500;AN=2;BaseQRankSum=-2.994;ClippingRankSum=0.000;DB;DP=39;ExcessHet=3.0103;FS=1.243;MLEAC=1;MLEAF=0.500;MQ=43.85;MQRankSum=0.147;QD=10.94;ReadPosRankSum=-0.553;SOR=0.620	GT:AD:DP:GQ:PL	0/1:18,21:39:99:455,0,392
2L	6330672	2L_6330672_SNP	C	A	301.77	.	AC=1;AF=0.500;AN=2;BaseQRankSum=2.608;ClippingRankSum=0.000;DB;DP=42;ExcessHet=3.0103;FS=4.504;MLEAC=1;MLEAF=0.500;MQ=44.26;MQRankSum=-0.735;QD=7.18;ReadPosRankSum=-0.039;SOR=1.170	GT:AD:DP:GQ:PL	0/1:26,16:42:99:330,0,566
2L	6330697	.	GCTACGTTTTGAT	G	1118.73	.	AC=1;AF=0.500;AN=2;BaseQRankSum=0.825;ClippingRankSum=0.000;DP=47;ExcessHet=3.0103;FS=2.660;MLEAC=1;MLEAF=0.500;MQ=43.27;MQRankSum=-1.029;QD=24.86;ReadPosRankSum=-0.207;SOR=0.749	GT:AD:DP:GQ:PL	0/1:16,29:45:99:1156,0,584
2L	6330941	2L_6330941_SNP	C	T	1299.77	.	AC=1;AF=0.500;AN=2;BaseQRankSum=0.893;ClippingRankSum=0.000;DB;DP=60;ExcessHet=3.0103;FS=7.085;MLEAC=1;MLEAF=0.500;MQ=43.72;MQRankSum=-0.841;QD=21.66;ReadPosRankSum=-0.173;SOR=0.443	GT:AD:DP:GQ:PL	0/1:26,34:60:99:1328,0,1509
2L	6330953	.	GTT	G	1358.73	.	AC=1;AF=0.500;AN=2;BaseQRankSum=1.022;ClippingRankSum=0.000;DP=62;ExcessHet=3.0103;FS=11.152;MLEAC=1;MLEAF=0.500;MQ=43.73;MQRankSum=-0.846;QD=21.92;ReadPosRankSum=-0.168;SOR=0.693	GT:AD:DP:GQ:PL	0/1:27,35:62:99:1396,0,1669
2L	6330957	.	CCA	C	1336.73	.	AC=1;AF=0.500;AN=2;BaseQRankSum=-0.592;ClippingRankSum=0.000;DP=62;ExcessHet=3.0103;FS=8.977;MLEAC=1;MLEAF=0.500;MQ=43.73;MQRankSum=-0.846;QD=21.56;ReadPosRankSum=-1.611;SOR=0.507	GT:AD:DP:GQ:PL	0/1:27,35:62:99:1374,0,1646
2L	6331009	2L_6331009_SNP	T	C	1011.77	.	AC=1;AF=0.500;AN=2;BaseQRankSum=0.323;ClippingRankSum=0.000;DB;DP=44;ExcessHet=3.0103;FS=1.186;MLEAC=1;MLEAF=0.500;MQ=43.61;MQRankSum=-0.747;QD=22.99;ReadPosRankSum=-1.375;SOR=0.521	GT:AD:DP:GQ:PL	0/1:17,27:44:99:1040,0,743
2L	6331013	.	C	G	1014.77	.	AC=1;AF=0.500;AN=2;BaseQRankSum=-0.162;ClippingRankSum=0.000;DP=44;ExcessHet=3.0103;FS=1.192;MLEAC=1;MLEAF=0.500;MQ=43.61;MQRankSum=-0.826;QD=23.06;ReadPosRankSum=-0.225;SOR=0.465	GT:AD:DP:GQ:PL	0/1:19,25:44:99:1043,0,778
2L	6331161	2L_6331161_SNP	C	T	1582.77	.	AC=2;AF=1.00;AN=2;DB;DP=58;ExcessHet=3.0103;FS=0.000;MLEAC=2;MLEAF=1.00;MQ=43.93;QD=27.29;SOR=1.085	GT:AD:DP:GQ:PL	1/1:0,58:58:99:1611,174,0
2L	6331180	2L_6331180_SNP	C	G	1389.77	.	AC=2;AF=1.00;AN=2;DB;DP=54;ExcessHet=3.0103;FS=0.000;MLEAC=2;MLEAF=1.00;MQ=43.93;QD=26.22;SOR=0.981	GT:AD:DP:GQ:PL	1/1:0,53:53:99:1418,158,0
2L	6331491	2L_6331491_SNP	C	G	1550.77	.	AC=2;AF=1.00;AN=2;DB;DP=59;ExcessHet=3.0103;FS=0.000;MLEAC=2;MLEAF=1.00;MQ=44.00;QD=26.28;SOR=0.871	GT:AD:DP:GQ:PL	1/1:0,59:59:99:1579,176,0
2L	6331543	2L_6331543_SNP	T	C	1893.77	.	AC=2;AF=1.00;AN=2;DB;DP=71;ExcessHet=3.0103;FS=0.000;MLEAC=2;MLEAF=1.00;MQ=44.00;QD=26.67;SOR=0.779	GT:AD:DP:GQ:PL	1/1:0,71:71:99:1922,212,0
2L	6331571	2L_6331571_SNP	C	T	1983.77	.	AC=2;AF=1.00;AN=2;DB;DP=71;ExcessHet=3.0103;FS=0.000;MLEAC=2;MLEAF=1.00;MQ=44.00;QD=27.94;SOR=0.904	GT:AD:DP:GQ:PL	1/1:0,71:71:99:2012,213,0
2L	6332248	.	TTCTGTATTTATATA	T	1013.73	.	AC=1;AF=0.500;AN=2;BaseQRankSum=0.478;ClippingRankSum=0.000;DP=74;ExcessHet=3.0103;FS=10.563;MLEAC=1;MLEAF=0.500;MQ=43.79;MQRankSum=-0.242;QD=14.48;ReadPosRankSum=1.067;SOR=0.973	GT:AD:DP:GQ:PL	0/1:42,28:70:99:1051,0,5571
2L	6332360	2L_6332360_SNP	C	T	1848.77	.	AC=2;AF=1.00;AN=2;DB;DP=68;ExcessHet=3.0103;FS=0.000;MLEAC=2;MLEAF=1.00;MQ=43.65;QD=27.19;SOR=1.542	GT:AD:DP:GQ:PL	1/1:0,68:68:99:1877,203,0
2L	6332454	2L_6332454_SNP	C	A	1975.77	.	AC=2;AF=1.00;AN=2;DB;DP=74;ExcessHet=3.0103;FS=0.000;MLEAC=2;MLEAF=1.00;MQ=43.71;QD=26.70;SOR=1.061	GT:AD:DP:GQ:PL	1/1:0,74:74:99:2004,222,0
2L	6332471	2L_6332471_SNP	A	T	1924.77	.	AC=2;AF=1.00;AN=2;DB;DP=70;ExcessHet=3.0103;FS=0.000;MLEAC=2;MLEAF=1.00;MQ=43.72;QD=27.50;SOR=0.874	GT:AD:DP:GQ:PL	1/1:0,70:70:99:1953,210,0
2L	6332494	2L_6332494_SNP	G	C	1626.77	.	AC=2;AF=1.00;AN=2;DB;DP=60;ExcessHet=3.0103;FS=0.000;MLEAC=2;MLEAF=1.00;MQ=43.74;QD=27.11;SOR=0.693	GT:AD:DP:GQ:PL	1/1:0,60:60:99:1655,179,0
2L	6332590	2L_6332590_SNP	A	C	1422.77	.	AC=2;AF=1.00;AN=2;DB;DP=55;ExcessHet=3.0103;FS=0.000;MLEAC=2;MLEAF=1.00;MQ=42.17;QD=25.87;SOR=1.487	GT:AD:DP:GQ:PL	1/1:0,55:55:99:1451,164,0
2L	6332624	.	T	TAAATTTGATGTTGATACGGGC	3097.73	.	AC=2;AF=1.00;AN=2;DP=56;ExcessHet=3.0103;FS=0.000;MLEAC=2;MLEAF=1.00;MQ=42.15;QD=30.64;SOR=1.101	GT:AD:DP:GQ:PL	1/1:0,56:56:99:3135,211,0
2L	6332626	.	AT	A	3097.73	.	AC=2;AF=1.00;AN=2;DP=65;ExcessHet=3.0103;FS=0.000;MLEAC=2;MLEAF=1.00;MQ=42.38;QD=24.35;SOR=0.787	GT:AD:DP:GQ:PL	1/1:0,65:65:99:3135,211,0
2L	6332640	2L_6332640_SNP	T	C	1573.77	.	AC=2;AF=1.00;AN=2;DB;DP=62;ExcessHet=3.0103;FS=0.000;MLEAC=2;MLEAF=1.00;MQ=42.34;QD=25.38;SOR=0.899	GT:AD:DP:GQ:PL	1/1:0,62:62:99:1602,184,0
2L	6332791	.	T	TG	2216.73	.	AC=2;AF=1.00;AN=2;DP=67;ExcessHet=3.0103;FS=0.000;MLEAC=2;MLEAF=1.00;MQ=43.98;QD=33.09;SOR=1.066	GT:AD:DP:GQ:PL	1/1:0,67:67:99:2254,201,0
2L	6332962	2L_6332962_SNP	C	A	898.77	.	AC=1;AF=0.500;AN=2;BaseQRankSum=-0.726;ClippingRankSum=0.000;DB;DP=64;ExcessHet=3.0103;FS=9.707;MLEAC=1;MLEAF=0.500;MQ=43.83;MQRankSum=-0.576;QD=14.27;ReadPosRankSum=1.008;SOR=0.330	GT:AD:DP:GQ:PL	0/1:21,42:63:99:927,0,377
2L	6333197	2L_6333197_SNP	T	A	523.77	.	AC=1;AF=0.500;AN=2;BaseQRankSum=-0.498;ClippingRankSum=0.000;DB;DP=59;ExcessHet=3.0103;FS=7.068;MLEAC=1;MLEAF=0.500;MQ=44.00;MQRankSum=0.000;QD=8.88;ReadPosRankSum=0.208;SOR=0.757	GT:AD:DP:GQ:PL	0/1:31,28:59:99:552,0,663
2L	6333571	2L_6333571_SNP	T	C	324.77	.	AC=1;AF=0.500;AN=2;BaseQRankSum=-0.316;ClippingRankSum=0.000;DB;DP=47;ExcessHet=3.0103;FS=1.350;MLEAC=1;MLEAF=0.500;MQ=43.94;MQRankSum=-1.156;QD=7.38;ReadPosRankSum=1.690;SOR=1.105	GT:AD:DP:GQ:PL	0/1:26,18:44:99:353,0,581
2L	6333610	2L_6333610_SNP	A	G	282.77	.	AC=1;AF=0.500;AN=2;BaseQRankSum=1.211;ClippingRankSum=0.000;DB;DP=41;ExcessHet=3.0103;FS=1.496;MLEAC=1;MLEAF=0.500;MQ=43.93;MQRankSum=-1.184;QD=7.44;ReadPosRankSum=0.662;SOR=1.206	GT:AD:DP:GQ:PL	0/1:23,15:38:99:311,0,523
2L	6334049	2L_6334049_SNP	T	G	1232.77	.	AC=1;AF=0.500;AN=2;BaseQRankSum=-3.093;ClippingRankSum=0.000;DB;DP=51;ExcessHet=3.0103;FS=2.673;MLEAC=1;MLEAF=0.500;MQ=43.96;MQRankSum=-0.708;QD=24.66;ReadPosRankSum=0.060;SOR=0.318	GT:AD:DP:GQ:PL	0/1:18,32:50:99:1261,0,818
2L	6334050	2L_6334050_SNP	G	A	1232.77	.	AC=1;AF=0.500;AN=2;BaseQRankSum=3.442;ClippingRankSum=0.000;DB;DP=51;ExcessHet=3.0103;FS=2.673;MLEAC=1;MLEAF=0.500;MQ=43.96;MQRankSum=-0.708;QD=24.66;ReadPosRankSum=-0.224;SOR=0.318	GT:AD:DP:GQ:PL	0/1:18,32:50:99:1261,0,818
2L	6334064	2L_6334064_SNP	A	G	641.77	.	AC=1;AF=0.500;AN=2;BaseQRankSum=-2.664;ClippingRankSum=0.000;DB;DP=53;ExcessHet=3.0103;FS=2.399;MLEAC=1;MLEAF=0.500;MQ=43.96;MQRankSum=-0.817;QD=12.34;ReadPosRankSum=-0.185;SOR=0.428	GT:AD:DP:GQ:PL	0/1:22,30:52:99:670,0,453
2L	6334235	2L_6334235_SNP	T	C	766.77	.	AC=1;AF=0.500;AN=2;BaseQRankSum=-2.426;ClippingRankSum=0.000;DB;DP=62;ExcessHet=3.0103;FS=1.036;MLEAC=1;MLEAF=0.500;MQ=43.94;MQRankSum=-1.100;QD=12.78;ReadPosRankSum=1.097;SOR=0.948	GT:AD:DP:GQ:PL	0/1:23,37:60:99:795,0,461
2L	6334259	2L_6334259_SNP	T	C	811.77	.	AC=1;AF=0.500;AN=2;BaseQRankSum=0.049;ClippingRankSum=0.000;DB;DP=60;ExcessHet=3.0103;FS=5.503;MLEAC=1;MLEAF=0.500;MQ=43.97;MQRankSum=-0.708;QD=13.76;ReadPosRankSum=-1.040;SOR=1.286	GT:AD:DP:GQ:PL	0/1:21,38:59:99:840,0,386
2L	6334343	2L_6334343_SNP	T	G	1286.77	.	AC=1;AF=0.500;AN=2;BaseQRankSum=-3.060;ClippingRankSum=0.000;DB;DP=58;ExcessHet=3.0103;FS=5.597;MLEAC=1;MLEAF=0.500;MQ=43.93;MQRankSum=-1.174;QD=22.19;ReadPosRankSum=0.851;SOR=1.609	GT:AD:DP:GQ:PL	0/1:24,34:58:99:1315,0,873
2L	6334350	.	G	A	1261.77	.	AC=1;AF=0.500;AN=2;BaseQRankSum=-0.748;ClippingRankSum=0.000;DP=56;ExcessHet=3.0103;FS=12.357;MLEAC=1;MLEAF=0.500;MQ=43.90;MQRankSum=-1.507;QD=22.53;ReadPosRankSum=1.504;SOR=1.591	GT:AD:DP:GQ:PL	0/1:24,32:56:99:1290,0,975
2L	6334351	.	A	G	1236.77	.	AC=1;AF=0.500;AN=2;BaseQRankSum=-3.832;ClippingRankSum=0.000;DP=57;ExcessHet=3.0103;FS=9.832;MLEAC=1;MLEAF=0.500;MQ=43.90;MQRankSum=-1.538;QD=21.70;ReadPosRankSum=1.685;SOR=1.612	GT:AD:DP:GQ:PL	0/1:25,32:57:99:1265,0,978
2L	6334361	2L_6334361_SNP	C	T	1184.77	.	AC=1;AF=0.500;AN=2;BaseQRankSum=-1.144;ClippingRankSum=0.000;DB;DP=51;ExcessHet=3.0103;FS=7.778;MLEAC=1;MLEAF=0.500;MQ=43.88;MQRankSum=-1.456;QD=23.23;ReadPosRankSum=0.874;SOR=1.215	GT:AD:DP:GQ:PL	0/1:21,30:51:99:1213,0,872
2L	6334371	2L_6334371_SNP	T	A	1106.77	.	AC=1;AF=0.500;AN=2;BaseQRankSum=0.532;ClippingRankSum=0.000;DB;DP=50;ExcessHet=3.0103;FS=5.967;MLEAC=1;MLEAF=0.500;MQ=43.88;MQRankSum=-1.481;QD=22.14;ReadPosRankSum=0.956;SOR=1.422	GT:AD:DP:GQ:PL	0/1:21,29:50:99:1135,0,761
2L	6334377	2L_6334377_SNP	T	G	1708.77	.	AC=2;AF=1.00;AN=2;DB;DP=46;ExcessHet=3.0103;FS=0.000;MLEAC=2;MLEAF=1.00;MQ=43.87;QD=30.29;SOR=0.874	GT:AD:DP:GQ:PL	1/1:0,46:46:99:1737,138,0
2L	6334406	2L_6334406_SNP	G	T	1131.77	.	AC=2;AF=1.00;AN=2;DB;DP=42;ExcessHet=3.0103;FS=0.000;MLEAC=2;MLEAF=1.00;MQ=43.86;QD=26.95;SOR=0.892	GT:AD:DP:GQ:PL	1/1:0,42:42:99:1160,126,0
2L	6334482	2L_6334482_SNP	T	G	742.77	.	AC=2;AF=1.00;AN=2;DB;DP=31;ExcessHet=3.0103;FS=0.000;MLEAC=2;MLEAF=1.00;MQ=43.94;QD=25.61;SOR=0.906	GT:AD:DP:GQ:PL	1/1:0,29:29:87:771,87,0
2L	6334580	2L_6334580_SNP	A	G	1023.77	.	AC=1;AF=0.500;AN=2;BaseQRankSum=-1.505;ClippingRankSum=0.000;DB;DP=45;ExcessHet=3.0103;FS=2.716;MLEAC=1;MLEAF=0.500;MQ=43.91;MQRankSum=-0.747;QD=23.27;ReadPosRankSum=-0.353;SOR=0.330	GT:AD:DP:GQ:PL	0/1:17,27:44:99:1052,0,1275
2L	6334581	2L_6334581_SNP	A	G	1048.77	.	AC=1;AF=0.500;AN=2;BaseQRankSum=-3.058;ClippingRankSum=0.000;DB;DP=45;ExcessHet=3.0103;FS=1.192;MLEAC=1;MLEAF=0.500;MQ=43.91;MQRankSum=-0.747;QD=23.84;ReadPosRankSum=-0.060;SOR=0.474	GT:AD:DP:GQ:PL	0/1:17,27:44:99:1077,0,1272
2L	6334590	2L_6334590_SNP	T	G	1004.77	.	AC=1;AF=0.500;AN=2;BaseQRankSum=-2.521;ClippingRankSum=0.000;DB;DP=46;ExcessHet=3.0103;FS=1.171;MLEAC=1;MLEAF=0.500;MQ=43.91;MQRankSum=-0.810;QD=22.33;ReadPosRankSum=1.639;SOR=0.446	GT:AD:DP:GQ:PL	0/1:19,26:45:99:1033,0,1276
2L	6334747	2L_6334747_SNP	A	G	491.77	.	AC=1;AF=0.500;AN=2;BaseQRankSum=-2.548;ClippingRankSum=0.000;DB;DP=39;ExcessHet=3.0103;FS=2.963;MLEAC=1;MLEAF=0.500;MQ=44.00;MQRankSum=0.000;QD=12.61;ReadPosRankSum=-0.864;SOR=1.340	GT:AD:DP:GQ:PL	0/1:15,24:39:99:520,0,311
2L	6334854	2L_6334854_SNP	C	T	508.77	.	AC=1;AF=0.500;AN=2;BaseQRankSum=2.610;ClippingRankSum=0.000;DB;DP=35;ExcessHet=3.0103;FS=8.870;MLEAC=1;MLEAF=0.500;MQ=44.00;MQRankSum=0.000;QD=14.54;ReadPosRankSum=-1.559;SOR=2.400	GT:AD:DP:GQ:PL	0/1:12,23:35:99:537,0,213
2L	6334887	2L_6334887_SNP	T	G	603.77	.	AC=1;AF=0.500;AN=2;BaseQRankSum=-1.745;ClippingRankSum=0.000;DB;DP=43;ExcessHet=3.0103;FS=0.000;MLEAC=1;MLEAF=0.500;MQ=43.95;MQRankSum=-0.657;QD=14.38;ReadPosRankSum=0.856;SOR=0.892	GT:AD:DP:GQ:PL	0/1:14,28:42:99:632,0,273
2L	6334956	2L_6334956_SNP	G	A	459.77	.	AC=1;AF=0.500;AN=2;BaseQRankSum=2.462;ClippingRankSum=0.000;DB;DP=35;ExcessHet=3.0103;FS=0.000;MLEAC=1;MLEAF=0.500;MQ=44.00;MQRankSum=0.000;QD=13.14;ReadPosRankSum=-0.696;SOR=0.732	GT:AD:DP:GQ:PL	0/1:14,21:35:99:488,0,275
2L	6334992	2L_6334992_SNP	G	A	590.77	.	AC=1;AF=0.500;AN=2;BaseQRankSum=3.575;ClippingRankSum=0.000;DB;DP=45;ExcessHet=3.0103;FS=1.232;MLEAC=1;MLEAF=0.500;MQ=44.00;MQRankSum=0.000;QD=13.13;ReadPosRankSum=-0.685;SOR=0.509	GT:AD:DP:GQ:PL	0/1:18,27:45:99:619,0,346
2L	6335289	2L_6335289_SNP	T	C	720.77	.	AC=1;AF=0.500;AN=2;BaseQRankSum=-1.610;ClippingRankSum=0.000;DB;DP=41;ExcessHet=3.0103;FS=0.000;MLEAC=1;MLEAF=0.500;MQ=43.90;MQRankSum=-0.773;QD=17.58;ReadPosRankSum=0.343;SOR=0.663	GT:AD:DP:GQ:PL	0/1:10,31:41:99:749,0,163
2L	6335470	2L_6335470_SNP	C	T	868.77	.	AC=1;AF=0.500;AN=2;BaseQRankSum=1.371;ClippingRankSum=0.000;DB;DP=50;ExcessHet=3.0103;FS=0.000;MLEAC=1;MLEAF=0.500;MQ=43.96;MQRankSum=-0.515;QD=17.38;ReadPosRankSum=-0.715;SOR=0.693	GT:AD:DP:GQ:PL	0/1:12,38:50:99:897,0,159
2L	6335599	2L_6335599_SNP	G	T	914.77	.	AC=1;AF=0.500;AN=2;BaseQRankSum=2.469;ClippingRankSum=0.000;DB;DP=53;ExcessHet=3.0103;FS=7.217;MLEAC=1;MLEAF=0.500;MQ=43.96;MQRankSum=0.000;QD=17.94;ReadPosRankSum=0.344;SOR=0.937	GT:AD:DP:GQ:PL	0/1:11,40:51:99:943,0,147
2L	6335698	2L_6335698_SNP	T	G	634.77	.	AC=1;AF=0.500;AN=2;BaseQRankSum=2.269;ClippingRankSum=0.000;DB;DP=41;ExcessHet=3.0103;FS=8.355;MLEAC=1;MLEAF=0.500;MQ=43.95;MQRankSum=-0.629;QD=15.48;ReadPosRankSum=-2.028;SOR=2.226	GT:AD:DP:GQ:PL	0/1:13,28:41:99:663,0,159
2L	6335719	2L_6335719_SNP	A	G	443.77	.	AC=1;AF=0.500;AN=2;BaseQRankSum=-0.136;ClippingRankSum=0.000;DB;DP=39;ExcessHet=3.0103;FS=19.723;MLEAC=1;MLEAF=0.500;MQ=44.00;MQRankSum=0.000;QD=11.38;ReadPosRankSum=-0.369;SOR=3.816	GT:AD:DP:GQ:PL	0/1:18,21:39:99:472,0,370
2L	6335746	2L_6335746_SNP	T	C	276.77	.	AC=1;AF=0.500;AN=2;BaseQRankSum=-1.264;ClippingRankSum=0.000;DB;DP=39;ExcessHet=3.0103;FS=18.675;MLEAC=1;MLEAF=0.500;MQ=44.00;MQRankSum=0.000;QD=7.10;ReadPosRankSum=1.089;SOR=3.702	GT:AD:DP:GQ:PL	0/1:23,16:39:99:305,0,506
2L	6335891	2L_6335891_SNP	T	C	530.77	.	AC=1;AF=0.500;AN=2;BaseQRankSum=-0.201;ClippingRankSum=0.000;DB;DP=49;ExcessHet=3.0103;FS=4.195;MLEAC=1;MLEAF=0.500;MQ=43.96;MQRankSum=1.129;QD=11.06;ReadPosRankSum=1.102;SOR=1.445	GT:AD:DP:GQ:PL	0/1:22,26:48:99:559,0,422
2L	6336073	2L_6336073_SNP	C	T	1003.77	.	AC=1;AF=0.500;AN=2;BaseQRankSum=1.895;ClippingRankSum=0.000;DB;DP=46;ExcessHet=3.0103;FS=1.156;MLEAC=1;MLEAF=0.500;MQ=43.96;MQRankSum=-0.833;QD=21.82;ReadPosRankSum=0.430;SOR=1.022	GT:AD:DP:GQ:PL	0/1:20,26:46:99:1032,0,740
2L	6336079	2L_6336079_SNP	G	A	1003.77	.	AC=1;AF=0.500;AN=2;BaseQRankSum=2.486;ClippingRankSum=0.000;DB;DP=47;ExcessHet=3.0103;FS=2.471;MLEAC=1;MLEAF=0.500;MQ=43.96;MQRankSum=-0.818;QD=21.36;ReadPosRankSum=0.509;SOR=1.101	GT:AD:DP:GQ:PL	0/1:20,27:47:99:1032,0,740
2L	6336114	2L_6336114_SNP	A	G	441.77	.	AC=1;AF=0.500;AN=2;BaseQRankSum=-2.169;ClippingRankSum=0.000;DB;DP=42;ExcessHet=3.0103;FS=9.458;MLEAC=1;MLEAF=0.500;MQ=43.95;MQRankSum=-0.861;QD=10.52;ReadPosRankSum=1.101;SOR=2.007	GT:AD:DP:GQ:PL	0/1:19,23:42:99:470,0,392
2L	6336150	2L_6336150_SNP	A	G	422.77	.	AC=1;AF=0.500;AN=2;BaseQRankSum=-1.982;ClippingRankSum=0.000;DB;DP=41;ExcessHet=3.0103;FS=9.155;MLEAC=1;MLEAF=0.500;MQ=43.86;MQRankSum=0.105;QD=10.31;ReadPosRankSum=0.600;SOR=1.385	GT:AD:DP:GQ:PL	0/1:20,21:41:99:451,0,433
2L	6336181	2L_6336181_SNP	C	T	623.77	.	AC=1;AF=0.500;AN=2;BaseQRankSum=1.954;ClippingRankSum=0.000;DB;DP=35;ExcessHet=3.0103;FS=1.311;MLEAC=1;MLEAF=0.500;MQ=43.59;MQRankSum=-0.030;QD=17.82;ReadPosRankSum=-0.988;SOR=0.644	GT:AD:DP:GQ:PL	0/1:18,17:35:99:652,0,699
2L	6336195	2L_6336195_SNP	T	C	710.77	.	AC=1;AF=0.500;AN=2;BaseQRankSum=1.765;ClippingRankSum=0.000;DB;DP=40;ExcessHet=3.0103;FS=0.000;MLEAC=1;MLEAF=0.500;MQ=43.54;MQRankSum=0.495;QD=17.77;ReadPosRankSum=-1.604;SOR=0.693	GT:AD:DP:GQ:PL	0/1:20,20:40:99:739,0,758
2L	6336397	2L_6336397_SNP	C	G	597.77	.	AC=1;AF=0.500;AN=2;BaseQRankSum=1.658;ClippingRankSum=0.000;DB;DP=44;ExcessHet=3.0103;FS=6.422;MLEAC=1;MLEAF=0.500;MQ=43.96;MQRankSum=-0.747;QD=13.59;ReadPosRankSum=-1.127;SOR=0.618	GT:AD:DP:GQ:PL	0/1:17,27:44:99:626,0,319
2L	6336526	2L_6336526_SNP	G	A	1105.77	.	AC=1;AF=0.500;AN=2;BaseQRankSum=2.009;ClippingRankSum=0.000;DB;DP=45;ExcessHet=3.0103;FS=6.321;MLEAC=1;MLEAF=0.500;MQ=43.96;MQRankSum=-0.733;QD=24.57;ReadPosRankSum=0.430;SOR=1.022	GT:AD:DP:GQ:PL	0/1:17,28:45:99:1134,0,627
2L	6336532	2L_6336532_SNP	A	G	1102.77	.	AC=1;AF=0.500;AN=2;BaseQRankSum=-1.267;ClippingRankSum=0.000;DB;DP=45;ExcessHet=3.0103;FS=6.176;MLEAC=1;MLEAF=0.500;MQ=43.96;MQRankSum=-0.771;QD=24.51;ReadPosRankSum=0.995;SOR=1.208	GT:AD:DP:GQ:PL	0/1:18,27:45:99:1131,0,669
2L	6336547	2L_6336547_SNP	G	A	980.77	.	AC=1;AF=0.500;AN=2;BaseQRankSum=1.408;ClippingRankSum=0.000;DB;DP=43;ExcessHet=3.0103;FS=6.873;MLEAC=1;MLEAF=0.500;MQ=43.95;MQRankSum=-0.761;QD=22.81;ReadPosRankSum=1.897;SOR=1.661	GT:AD:DP:GQ:PL	0/1:17,26:43:99:1009,0,585
2L	6336589	2L_6336589_SNP	A	C	2002.77	.	AC=2;AF=1.00;AN=2;DB;DP=48;ExcessHet=3.0103;FS=0.000;MLEAC=2;MLEAF=1.00;MQ=43.92;QD=22.56;SOR=1.067	GT:AD:DP:GQ:PL	1/1:0,48:48:99:2031,144,0
2L	6336613	2L_6336613_SNP	C	T	2068.77	.	AC=2;AF=1.00;AN=2;DB;DP=51;ExcessHet=3.0103;FS=0.000;MLEAC=2;MLEAF=1.00;MQ=43.92;QD=28.64;SOR=1.094	GT:AD:DP:GQ:PL	1/1:0,51:51:99:2097,156,0
2L	6337255	2L_6337255_SNP	C	A	525.77	.	AC=1;AF=0.500;AN=2;BaseQRankSum=2.374;ClippingRankSum=0.000;DB;DP=34;ExcessHet=3.0103;FS=0.000;MLEAC=1;MLEAF=0.500;MQ=43.94;MQRankSum=0.948;QD=15.46;ReadPosRankSum=-0.603;SOR=0.653	GT:AD:DP:GQ:PL	0/1:19,15:34:99:554,0,914
2L	6337267	2L_6337267_SNP	T	G	499.77	.	AC=1;AF=0.500;AN=2;BaseQRankSum=-1.338;ClippingRankSum=0.000;DB;DP=34;ExcessHet=3.0103;FS=1.445;MLEAC=1;MLEAF=0.500;MQ=43.94;MQRankSum=0.896;QD=14.70;ReadPosRankSum=1.200;SOR=1.200	GT:AD:DP:GQ:PL	0/1:20,14:34:99:528,0,920
2L	6337467	2L_6337467_SNP	C	T	1592.77	.	AC=2;AF=1.00;AN=2;DB;DP=58;ExcessHet=3.0103;FS=0.000;MLEAC=2;MLEAF=1.00;MQ=43.97;QD=27.46;SOR=0.693	GT:AD:DP:GQ:PL	1/1:0,58:58:99:1621,174,0
2L	6337518	2L_6337518_SNP	C	T	2778.77	.	AC=2;AF=1.00;AN=2;DB;DP=63;ExcessHet=3.0103;FS=0.000;MLEAC=2;MLEAF=1.00;MQ=43.84;QD=34.91;SOR=1.010	GT:AD:DP:GQ:PL	1/1:0,63:63:99:2807,193,0
2L	6337522	2L_6337522_SNP	C	T	2724.77	.	AC=2;AF=1.00;AN=2;DB;DP=61;ExcessHet=3.0103;FS=0.000;MLEAC=2;MLEAF=1.00;MQ=43.84;QD=35.06;SOR=1.107	GT:AD:DP:GQ:PL	1/1:0,61:61:99:2753,187,0
2L	6337598	2L_6337598_DEL	TAAGTG	T	3140.73	.	AC=2;AF=1.00;AN=2;DB;DP=71;ExcessHet=3.0103;FS=0.000;MLEAC=2;MLEAF=1.00;MQ=43.83;QD=25.26;SOR=0.971	GT:AD:DP:GQ:PL	1/1:0,71:71:99:3178,214,0
2L	6337608	2L_6337608_SNP	A	T	3158.77	.	AC=2;AF=1.00;AN=2;DB;DP=70;ExcessHet=3.0103;FS=0.000;MLEAC=2;MLEAF=1.00;MQ=43.83;QD=31.96;SOR=1.085	GT:AD:DP:GQ:PL	1/1:0,70:70:99:3187,214,0
2L	6337698	2L_6337698_SNP	G	C	1803.77	.	AC=2;AF=1.00;AN=2;DB;DP=66;ExcessHet=3.0103;FS=0.000;MLEAC=2;MLEAF=1.00;MQ=43.67;QD=27.33;SOR=0.693	GT:AD:DP:GQ:PL	1/1:0,66:66:99:1832,198,0
2L	6337725	2L_6337725_SNP	T	G	1795.77	.	AC=2;AF=1.00;AN=2;DB;DP=66;ExcessHet=3.0103;FS=0.000;MLEAC=2;MLEAF=1.00;MQ=43.61;QD=27.21;SOR=0.693	GT:AD:DP:GQ:PL	1/1:0,66:66:99:1824,198,0
2L	6337742	.	GTGCGCCTC	G	2789.73	.	AC=2;AF=1.00;AN=2;DP=66;ExcessHet=3.0103;FS=0.000;MLEAC=2;MLEAF=1.00;MQ=43.61;QD=30.36;SOR=0.693	GT:AD:DP:GQ:PL	1/1:0,64:64:99:2827,193,0
2L	6337774	2L_6337774_SNP	A	G	1528.77	.	AC=2;AF=1.00;AN=2;DB;DP=57;ExcessHet=3.0103;FS=0.000;MLEAC=2;MLEAF=1.00;MQ=43.59;QD=26.82;SOR=0.960	GT:AD:DP:GQ:PL	1/1:0,57:57:99:1557,171,0
2L	6337789	2L_6337789_SNP	A	G	1507.77	.	AC=2;AF=1.00;AN=2;DB;DP=57;ExcessHet=3.0103;FS=0.000;MLEAC=2;MLEAF=1.00;MQ=43.62;QD=26.45;SOR=1.238	GT:AD:DP:GQ:PL	1/1:0,57:57:99:1536,170,0
2L	6337854	2L_6337854_SNP	G	A	1356.77	.	AC=2;AF=1.00;AN=2;DB;DP=50;ExcessHet=3.0103;FS=0.000;MLEAC=2;MLEAF=1.00;MQ=43.88;QD=27.14;SOR=1.157	GT:AD:DP:GQ:PL	1/1:0,50:50:99:1385,150,0
2L	6338229	.	TG	T	1804.73	.	AC=2;AF=1.00;AN=2;DP=49;ExcessHet=3.0103;FS=0.000;MLEAC=2;MLEAF=1.00;MQ=44.23;QD=28.85;SOR=0.818	GT:AD:DP:GQ:PL	1/1:0,49:49:99:1842,147,0
2L	6338232	.	G	A	644.77	.	AC=1;AF=0.500;AN=2;BaseQRankSum=0.629;ClippingRankSum=0.000;DP=49;ExcessHet=3.0103;FS=1.137;MLEAC=1;MLEAF=0.500;MQ=44.23;MQRankSum=0.838;QD=13.16;SOR=0.446	GT:AD:DP:GQ:PL	0/1:19,30:49:99:673,0,380
2L	6338317	2L_6338317_SNP	A	T	1329.77	.	AC=2;AF=1.00;AN=2;DB;DP=49;ExcessHet=3.0103;FS=0.000;MLEAC=2;MLEAF=1.00;MQ=44.23;QD=27.14;SOR=0.733	GT:AD:DP:GQ:PL	1/1:0,49:49:99:1358,147,0
2L	6338339	2L_6338339_SNP	C	T	1286.77	.	AC=2;AF=1.00;AN=2;DB;DP=50;ExcessHet=3.0103;FS=0.000;MLEAC=2;MLEAF=1.00;MQ=44.22;QD=25.74;SOR=0.859	GT:AD:DP:GQ:PL	1/1:0,50:50:99:1315,149,0
2L	6338462	2L_6338462_SNP	C	G	2016.77	.	AC=2;AF=1.00;AN=2;DB;DP=48;ExcessHet=3.0103;FS=0.000;MLEAC=2;MLEAF=1.00;MQ=43.90;QD=32.46;SOR=1.426	GT:AD:DP:GQ:PL	1/1:0,48:48:99:2045,144,0
2L	6338463	2L_6338463_SNP	A	T	2016.77	.	AC=2;AF=1.00;AN=2;DB;DP=43;ExcessHet=3.0103;FS=0.000;MLEAC=2;MLEAF=1.00;MQ=43.89;QD=28.96;SOR=1.954	GT:AD:DP:GQ:PL	1/1:0,43:43:99:2045,144,0
2L	6338479	2L_6338479_SNP	T	G	1197.77	.	AC=2;AF=1.00;AN=2;DB;DP=46;ExcessHet=3.0103;FS=0.000;MLEAC=2;MLEAF=1.00;MQ=43.94;QD=26.04;SOR=1.609	GT:AD:DP:GQ:PL	1/1:0,46:46:99:1226,137,0
2L	6338496	2L_6338496_SNP	G	C	1165.77	.	AC=2;AF=1.00;AN=2;DB;DP=46;ExcessHet=3.0103;FS=0.000;MLEAC=2;MLEAF=1.00;MQ=43.94;QD=25.34;SOR=1.464	GT:AD:DP:GQ:PL	1/1:0,46:46:99:1194,137,0
2L	6338717	2L_6338717_SNP	G	A	1163.77	.	AC=2;AF=1.00;AN=2;DB;DP=43;ExcessHet=3.0103;FS=0.000;MLEAC=2;MLEAF=1.00;MQ=44.00;QD=27.06;SOR=0.941	GT:AD:DP:GQ:PL	1/1:0,43:43:99:1192,129,0
2L	6338771	2L_6338771_SNP	C	A	1273.77	.	AC=2;AF=1.00;AN=2;DB;DP=47;ExcessHet=3.0103;FS=0.000;MLEAC=2;MLEAF=1.00;MQ=43.96;QD=27.10;SOR=0.823	GT:AD:DP:GQ:PL	1/1:0,47:47:99:1302,141,0
2L	6339079	.	G	GTCTA	1558.73	.	AC=2;AF=1.00;AN=2;DP=37;ExcessHet=3.0103;FS=0.000;MLEAC=2;MLEAF=1.00;MQ=43.95;QD=28.40;SOR=1.148	GT:AD:DP:GQ:PL	1/1:0,35:35:99:1596,108,0
2L	6339136	2L_6339136_SNP	A	T	1109.77	.	AC=2;AF=1.00;AN=2;DB;DP=41;ExcessHet=3.0103;FS=0.000;MLEAC=2;MLEAF=1.00;MQ=43.95;QD=27.07;SOR=1.206	GT:AD:DP:GQ:PL	1/1:0,41:41:99:1138,123,0
2L	6339162	2L_6339162_SNP	T	A	1215.77	.	AC=2;AF=1.00;AN=2;DB;DP=45;ExcessHet=3.0103;FS=0.000;MLEAC=2;MLEAF=1.00;MQ=43.91;QD=27.02;SOR=1.280	GT:AD:DP:GQ:PL	1/1:0,45:45:99:1244,134,0
2L	6339233	2L_6339233_SNP	T	C	1112.77	.	AC=2;AF=1.00;AN=2;DB;DP=42;ExcessHet=3.0103;FS=0.000;MLEAC=2;MLEAF=1.00;MQ=44.26;QD=27.14;SOR=0.741	GT:AD:DP:GQ:PL	1/1:0,41:41:99:1141,123,0
2L	6339302	2L_6339302_SNP	C	T	794.77	.	AC=2;AF=1.00;AN=2;DB;DP=31;ExcessHet=3.0103;FS=0.000;MLEAC=2;MLEAF=1.00;MQ=44.00;QD=25.64;SOR=1.044	GT:AD:DP:GQ:PL	1/1:0,31:31:93:823,93,0
2L	6339313	.	TCA	T	501.73	.	AC=1;AF=0.500;AN=2;BaseQRankSum=-0.630;ClippingRankSum=0.000;DP=32;ExcessHet=3.0103;FS=1.515;MLEAC=1;MLEAF=0.500;MQ=44.00;MQRankSum=0.000;QD=16.72;ReadPosRankSum=1.188;SOR=1.127	GT:AD:DP:GQ:PL	0/1:10,20:30:99:539,0,220
2L	6339408	.	T	C	276.77	.	AC=1;AF=0.500;AN=2;BaseQRankSum=-2.430;ClippingRankSum=0.000;DP=44;ExcessHet=3.0103;FS=1.253;MLEAC=1;MLEAF=0.500;MQ=44.00;MQRankSum=0.000;QD=6.29;ReadPosRankSum=0.722;SOR=0.421	GT:AD:DP:GQ:PL	0/1:28,16:44:99:305,0,642
2L	6339718	2L_6339718_SNP	G	A	644.77	.	AC=1;AF=0.500;AN=2;BaseQRankSum=-3.326;ClippingRankSum=0.000;DB;DP=52;ExcessHet=3.0103;FS=2.473;MLEAC=1;MLEAF=0.500;MQ=44.00;MQRankSum=0.000;QD=12.64;ReadPosRankSum=0.261;SOR=0.385	GT:AD:DP:GQ:PL	0/1:20,31:51:99:673,0,390
2L	6339728	.	A	AT	1281.73	.	AC=1;AF=0.500;AN=2;BaseQRankSum=1.031;ClippingRankSum=0.000;DP=56;ExcessHet=3.0103;FS=7.793;MLEAC=1;MLEAF=0.500;MQ=44.00;MQRankSum=0.000;QD=23.74;ReadPosRankSum=1.259;SOR=0.416	GT:AD:DP:GQ:PL	0/1:22,32:54:99:1319,0,1155
2L	6339731	.	C	G	1329.77	.	AC=1;AF=0.500;AN=2;BaseQRankSum=-0.223;ClippingRankSum=0.000;DP=56;ExcessHet=3.0103;FS=7.460;MLEAC=1;MLEAF=0.500;MQ=44.00;MQRankSum=0.000;QD=23.75;ReadPosRankSum=1.475;SOR=0.546	GT:AD:DP:GQ:PL	0/1:23,33:56:99:1358,0,1193
2L	6339737	.	A	T	1371.77	.	AC=1;AF=0.500;AN=2;BaseQRankSum=-1.036;ClippingRankSum=0.000;DP=57;ExcessHet=3.0103;FS=7.529;MLEAC=1;MLEAF=0.500;MQ=44.00;MQRankSum=0.000;QD=24.07;ReadPosRankSum=1.579;SOR=0.631	GT:AD:DP:GQ:PL	0/1:23,34:57:99:1400,0,1190
2L	6339739	.	C	CGA	1362.73	.	AC=1;AF=0.500;AN=2;BaseQRankSum=1.106;ClippingRankSum=0.000;DP=56;ExcessHet=3.0103;FS=7.696;MLEAC=1;MLEAF=0.500;MQ=44.00;MQRankSum=0.000;QD=24.33;ReadPosRankSum=1.058;SOR=0.512	GT:AD:DP:GQ:PL	0/1:21,35:56:99:1400,0,1190
2L	6339752	2L_6339752_SNP	T	A	1523.77	.	AC=1;AF=0.500;AN=2;BaseQRankSum=-2.071;ClippingRankSum=0.000;DB;DP=55;ExcessHet=3.0103;FS=3.900;MLEAC=1;MLEAF=0.500;MQ=44.00;MQRankSum=0.000;QD=27.70;ReadPosRankSum=0.251;SOR=0.440	GT:AD:DP:GQ:PL	0/1:18,37:55:99:1552,0,770
2L	6339754	2L_6339754_SNP	C	A	1523.77	.	AC=1;AF=0.500;AN=2;BaseQRankSum=2.027;ClippingRankSum=0.000;DB;DP=57;ExcessHet=3.0103;FS=4.034;MLEAC=1;MLEAF=0.500;MQ=44.00;MQRankSum=0.000;QD=26.73;ReadPosRankSum=0.000;SOR=0.580	GT:AD:DP:GQ:PL	0/1:18,39:57:99:1552,0,770
2L	6339774	2L_6339774_SNP	C	A	862.77	.	AC=1;AF=0.500;AN=2;BaseQRankSum=0.352;ClippingRankSum=0.000;DB;DP=59;ExcessHet=3.0103;FS=3.811;MLEAC=1;MLEAF=0.500;MQ=44.00;MQRankSum=0.000;QD=14.62;ReadPosRankSum=1.061;SOR=1.128	GT:AD:DP:GQ:PL	0/1:21,38:59:99:891,0,424
2L	6339849	2L_6339849_SNP	A	T	724.77	.	AC=1;AF=0.500;AN=2;BaseQRankSum=3.955;ClippingRankSum=0.000;DB;DP=58;ExcessHet=3.0103;FS=11.756;MLEAC=1;MLEAF=0.500;MQ=43.73;MQRankSum=3.222;QD=12.50;ReadPosRankSum=-0.614;SOR=0.707	GT:AD:DP:GQ:PL	0/1:25,33:58:99:753,0,502
2L	6339875	2L_6339875_SNP	C	T	500.77	.	AC=1;AF=0.500;AN=2;BaseQRankSum=1.653;ClippingRankSum=0.000;DB;DP=63;ExcessHet=3.0103;FS=9.057;MLEAC=1;MLEAF=0.500;MQ=43.64;MQRankSum=-4.056;QD=7.95;ReadPosRankSum=2.032;SOR=1.345	GT:AD:DP:GQ:PL	0/1:37,26:63:99:529,0,802
2L	6339920	.	CTACAACGAAATTGAAAGTGGCT	C	931.73	.	AC=1;AF=0.500;AN=2;BaseQRankSum=-0.250;ClippingRankSum=0.000;DP=67;ExcessHet=3.0103;FS=13.576;MLEAC=1;MLEAF=0.500;MQ=43.55;MQRankSum=-4.734;QD=13.91;ReadPosRankSum=0.342;SOR=1.604	GT:AD:DP:GQ:PL	0/1:41,26:67:99:969,0,1639
2L	6340019	2L_6340019_SNP	G	T	1479.77	.	AC=2;AF=1.00;AN=2;DB;DP=56;ExcessHet=3.0103;FS=0.000;MLEAC=2;MLEAF=1.00;MQ=43.52;QD=26.42;SOR=0.922	GT:AD:DP:GQ:PL	1/1:0,56:56:99:1508,167,0
2L	6340063	2L_6340063_SNP	G	T	905.77	.	AC=1;AF=0.500;AN=2;BaseQRankSum=-1.112;ClippingRankSum=0.000;DB;DP=48;ExcessHet=3.0103;FS=1.076;MLEAC=1;MLEAF=0.500;MQ=43.30;MQRankSum=-3.902;QD=18.87;ReadPosRankSum=0.175;SOR=0.549	GT:AD:DP:GQ:PL	0/1:24,24:48:99:934,0,903
2L	6340074	.	T	TG	1181.73	.	AC=1;AF=0.500;AN=2;BaseQRankSum=0.389;ClippingRankSum=0.000;DP=54;ExcessHet=3.0103;FS=0.000;MLEAC=1;MLEAF=0.500;MQ=43.28;MQRankSum=-4.090;QD=21.88;ReadPosRankSum=-0.494;SOR=0.826	GT:AD:DP:GQ:PL	0/1:26,28:54:99:1219,0,1023
2L	6340075	.	T	TACATATG	1181.73	.	AC=1;AF=0.500;AN=2;BaseQRankSum=-1.446;ClippingRankSum=0.000;DP=55;ExcessHet=3.0103;FS=1.028;MLEAC=1;MLEAF=0.500;MQ=43.30;MQRankSum=-4.009;QD=21.49;ReadPosRankSum=-0.759;SOR=0.892	GT:AD:DP:GQ:PL	0/1:26,29:55:99:1219,0,1023
2L	6340084	2L_6340084_SNP	T	G	1191.77	.	AC=1;AF=0.500;AN=2;BaseQRankSum=-0.734;ClippingRankSum=0.000;DB;DP=57;ExcessHet=3.0103;FS=0.000;MLEAC=1;MLEAF=0.500;MQ=43.39;MQRankSum=-4.002;QD=20.91;ReadPosRankSum=-0.704;SOR=0.738	GT:AD:DP:GQ:PL	0/1:27,30:57:99:1220,0,1040
2L	6340104	2L_6340104_SNP	A	C	1021.77	.	AC=1;AF=0.500;AN=2;BaseQRankSum=-4.560;ClippingRankSum=0.000;DB;DP=55;ExcessHet=3.0103;FS=0.000;MLEAC=1;MLEAF=0.500;MQ=43.36;MQRankSum=-4.014;QD=18.58;ReadPosRankSum=0.304;SOR=0.618	GT:AD:DP:GQ:PL	0/1:26,29:55:99:1050,0,990
2L	6340299	2L_6340299_SNP	A	T	1316.77	.	AC=1;AF=0.500;AN=2;BaseQRankSum=0.868;ClippingRankSum=0.000;DB;DP=68;ExcessHet=3.0103;FS=0.907;MLEAC=1;MLEAF=0.500;MQ=43.68;MQRankSum=-3.482;QD=19.36;ReadPosRankSum=-0.338;SOR=0.576	GT:AD:DP:GQ:PL	0/1:33,35:68:99:1345,0,1567
2L	6340304	2L_6340304_SNP	A	G	1279.77	.	AC=1;AF=0.500;AN=2;BaseQRankSum=-2.408;ClippingRankSum=0.000;DB;DP=67;ExcessHet=3.0103;FS=0.930;MLEAC=1;MLEAF=0.500;MQ=43.68;MQRankSum=-3.537;QD=19.10;ReadPosRankSum=-0.314;SOR=0.532	GT:AD:DP:GQ:PL	0/1:33,34:67:99:1308,0,1570
2L	6340338	2L_6340338_SNP	G	A	1073.77	.	AC=1;AF=0.500;AN=2;BaseQRankSum=2.350;ClippingRankSum=0.000;DB;DP=64;ExcessHet=3.0103;FS=4.848;MLEAC=1;MLEAF=0.500;MQ=43.66;MQRankSum=-3.721;QD=16.78;ReadPosRankSum=-0.141;SOR=1.181	GT:AD:DP:GQ:PL	0/1:33,31:64:99:1102,0,2387
2L	6340354	.	C	CT	1251.73	.	AC=1;AF=0.500;AN=2;BaseQRankSum=-0.181;ClippingRankSum=0.000;DP=66;ExcessHet=3.0103;FS=2.074;MLEAC=1;MLEAF=0.500;MQ=43.70;MQRankSum=-3.397;QD=18.97;ReadPosRankSum=-0.937;SOR=1.101	GT:AD:DP:GQ:PL	0/1:33,33:66:99:1289,0,2512
2L	6340359	.	C	T	1245.77	.	AC=1;AF=0.500;AN=2;BaseQRankSum=-1.098;ClippingRankSum=0.000;DP=68;ExcessHet=3.0103;FS=3.297;MLEAC=1;MLEAF=0.500;MQ=43.74;MQRankSum=-3.482;QD=18.32;ReadPosRankSum=0.499;SOR=1.143	GT:AD:DP:GQ:PL	0/1:37,31:68:99:1274,0,2599
2L	6340374	2L_6340374_SNP	G	A	1301.77	.	AC=1;AF=0.500;AN=2;BaseQRankSum=1.839;ClippingRankSum=0.000;DB;DP=72;ExcessHet=3.0103;FS=8.159;MLEAC=1;MLEAF=0.500;MQ=43.75;MQRankSum=-3.175;QD=18.08;ReadPosRankSum=-0.677;SOR=1.506	GT:AD:DP:GQ:PL	0/1:36,36:72:99:1330,0,2403
2L	6340554	2L_6340554_SNP	G	A	882.77	.	AC=1;AF=0.500;AN=2;BaseQRankSum=1.406;ClippingRankSum=0.000;DB;DP=53;ExcessHet=3.0103;FS=7.789;MLEAC=1;MLEAF=0.500;MQ=43.61;MQRankSum=1.601;QD=16.66;ReadPosRankSum=-0.796;SOR=1.446	GT:AD:DP:GQ:PL	0/1:29,24:53:99:911,0,5137
2L	6340560	.	A	ATAATAC	966.73	.	AC=1;AF=0.500;AN=2;BaseQRankSum=-1.105;ClippingRankSum=0.000;DP=51;ExcessHet=3.0103;FS=4.045;MLEAC=1;MLEAF=0.500;MQ=43.56;MQRankSum=1.979;QD=18.96;ReadPosRankSum=-1.265;SOR=1.413	GT:AD:DP:GQ:PL	0/1:27,24:51:99:1004,0,5191
2L	6340561	.	G	A	1017.77	.	AC=1;AF=0.500;AN=2;BaseQRankSum=5.057;ClippingRankSum=0.000;DP=53;ExcessHet=3.0103;FS=3.910;MLEAC=1;MLEAF=0.500;MQ=43.58;MQRankSum=2.103;QD=19.20;ReadPosRankSum=-1.709;SOR=1.341	GT:AD:DP:GQ:PL	0/1:27,26:53:99:1046,0,5188
2L	6340563	.	TGGG	T	1011.73	.	AC=1;AF=0.500;AN=2;BaseQRankSum=0.508;ClippingRankSum=0.000;DP=54;ExcessHet=3.0103;FS=3.910;MLEAC=1;MLEAF=0.500;MQ=43.58;MQRankSum=2.163;QD=18.74;ReadPosRankSum=-1.861;SOR=1.422	GT:AD:DP:GQ:PL	0/1:27,27:54:99:1049,0,5177
2L	6340567	.	C	A	1020.77	.	AC=1;AF=0.500;AN=2;BaseQRankSum=-0.771;ClippingRankSum=0.000;DP=54;ExcessHet=3.0103;FS=3.910;MLEAC=1;MLEAF=0.500;MQ=43.58;MQRankSum=2.163;QD=18.90;ReadPosRankSum=-1.740;SOR=1.422	GT:AD:DP:GQ:PL	0/1:27,27:54:99:1049,0,5177
2L	6340655	2L_6340655_SNP	C	T	994.77	.	AC=1;AF=0.500;AN=2;BaseQRankSum=2.204;ClippingRankSum=0.000;DB;DP=58;ExcessHet=3.0103;FS=0.000;MLEAC=1;MLEAF=0.500;MQ=43.75;MQRankSum=-1.665;QD=17.45;ReadPosRankSum=-0.753;SOR=0.627	GT:AD:DP:GQ:PL	0/1:28,29:57:99:1023,0,1039
2L	6340675	2L_6340675_SNP	A	G	937.77	.	AC=1;AF=0.500;AN=2;BaseQRankSum=-2.875;ClippingRankSum=0.000;DB;DP=56;ExcessHet=3.0103;FS=0.000;MLEAC=1;MLEAF=0.500;MQ=43.86;MQRankSum=-2.113;QD=16.75;ReadPosRankSum=0.664;SOR=0.698	GT:AD:DP:GQ:PL	0/1:29,27:56:99:966,0,1015
2L	6340751	.	TA	T	1623.73	.	AC=1;AF=0.500;AN=2;BaseQRankSum=0.176;ClippingRankSum=0.000;DP=79;ExcessHet=3.0103;FS=11.683;MLEAC=1;MLEAF=0.500;MQ=42.79;MQRankSum=-5.402;QD=21.09;ReadPosRankSum=-1.190;SOR=0.976	GT:AD:DP:GQ:PL	0/1:34,43:77:99:1661,0,1259
2L	6340755	.	A	C	1631.77	.	AC=1;AF=0.500;AN=2;BaseQRankSum=-3.063;ClippingRankSum=0.000;DP=78;ExcessHet=3.0103;FS=9.569;MLEAC=1;MLEAF=0.500;MQ=42.77;MQRankSum=-5.468;QD=20.92;ReadPosRankSum=-0.935;SOR=0.999	GT:AD:DP:GQ:PL	0/1:35,43:78:99:1660,0,1259
2L	6340792	.	G	GA	1296.73	.	AC=1;AF=0.500;AN=2;BaseQRankSum=0.007;ClippingRankSum=0.000;DP=71;ExcessHet=3.0103;FS=8.229;MLEAC=1;MLEAF=0.500;MQ=42.25;MQRankSum=-5.978;QD=18.79;ReadPosRankSum=0.375;SOR=1.206	GT:AD:DP:GQ:PL	0/1:34,35:69:99:1334,0,1323
2L	6340796	.	A	ATTTTGTTAGT	1290.73	.	AC=1;AF=0.500;AN=2;BaseQRankSum=-1.376;ClippingRankSum=0.000;DP=69;ExcessHet=3.0103;FS=8.229;MLEAC=1;MLEAF=0.500;MQ=42.20;MQRankSum=-6.174;QD=18.71;ReadPosRankSum=0.508;SOR=1.115	GT:AD:DP:GQ:PL	0/1:35,34:69:99:1328,0,1406
2L	6340809	2L_6340809_SNP	C	T	1158.77	.	AC=1;AF=0.500;AN=2;BaseQRankSum=3.796;ClippingRankSum=0.000;DB;DP=67;ExcessHet=3.0103;FS=8.506;MLEAC=1;MLEAF=0.500;MQ=42.15;MQRankSum=-6.639;QD=17.30;ReadPosRankSum=-0.317;SOR=1.313	GT:AD:DP:GQ:PL	0/1:36,31:67:99:1187,0,1502
2L	6340814	.	TA	T	1107.73	.	AC=1;AF=0.500;AN=2;BaseQRankSum=2.942;ClippingRankSum=0.000;DP=68;ExcessHet=3.0103;FS=8.280;MLEAC=1;MLEAF=0.500;MQ=42.17;MQRankSum=-6.938;QD=16.29;ReadPosRankSum=-0.498;SOR=1.238	GT:AD:DP:GQ:PL	0/1:38,30:68:99:1145,0,1505
2L	6340816	.	T	C	1116.77	.	AC=1;AF=0.500;AN=2;BaseQRankSum=-0.604;ClippingRankSum=0.000;DP=68;ExcessHet=3.0103;FS=8.280;MLEAC=1;MLEAF=0.500;MQ=42.17;MQRankSum=-6.938;QD=16.42;ReadPosRankSum=-0.803;SOR=1.238	GT:AD:DP:GQ:PL	0/1:38,30:68:99:1145,0,1505
2L	6340841	.	T	TC	1390.73	.	AC=1;AF=0.500;AN=2;BaseQRankSum=2.194;ClippingRankSum=0.000;DP=60;ExcessHet=3.0103;FS=5.222;MLEAC=1;MLEAF=0.500;MQ=41.82;MQRankSum=-6.608;QD=23.18;ReadPosRankSum=-6.273;SOR=1.114	GT:AD:DP:GQ:PL	0/1:29,31:60:99:1428,0,1107
2L	6340842	.	A	ATTCCACAGCTCAAAGATTTGAGTTTG	1390.73	.	AC=1;AF=0.500;AN=2;BaseQRankSum=3.570;ClippingRankSum=0.000;DP=62;ExcessHet=3.0103;FS=3.514;MLEAC=1;MLEAF=0.500;MQ=41.89;MQRankSum=-6.321;QD=22.43;ReadPosRankSum=-6.369;SOR=0.899	GT:AD:DP:GQ:PL	0/1:29,33:62:99:1428,0,1107
2L	6340870	2L_6340870_SNP	T	C	426.77	.	AC=1;AF=0.500;AN=2;BaseQRankSum=-3.087;ClippingRankSum=0.000;DB;DP=50;ExcessHet=3.0103;FS=6.407;MLEAC=1;MLEAF=0.500;MQ=43.13;MQRankSum=-3.833;QD=8.54;ReadPosRankSum=-1.489;SOR=1.835	GT:AD:DP:GQ:PL	0/1:28,22:50:99:455,0,644
2L	6340984	.	G	A	481.77	.	AC=1;AF=0.500;AN=2;BaseQRankSum=3.331;ClippingRankSum=0.000;DP=58;ExcessHet=3.0103;FS=2.224;MLEAC=1;MLEAF=0.500;MQ=43.58;MQRankSum=2.894;QD=8.31;ReadPosRankSum=-0.283;SOR=1.051	GT:AD:DP:GQ:PL	0/1:34,24:58:99:510,0,737
2L	6341161	2L_6341161_SNP	A	G	897.77	.	AC=1;AF=0.500;AN=2;BaseQRankSum=-2.990;ClippingRankSum=0.000;DB;DP=58;ExcessHet=3.0103;FS=2.583;MLEAC=1;MLEAF=0.500;MQ=43.58;MQRankSum=-1.564;QD=15.48;ReadPosRankSum=0.647;SOR=0.360	GT:AD:DP:GQ:PL	0/1:16,42:58:99:926,0,262
2L	6341182	2L_6341182_SNP	G	A	902.77	.	AC=1;AF=0.500;AN=2;BaseQRankSum=1.364;ClippingRankSum=0.000;DB;DP=58;ExcessHet=3.0103;FS=4.393;MLEAC=1;MLEAF=0.500;MQ=43.63;MQRankSum=-1.320;QD=15.84;ReadPosRankSum=0.071;SOR=0.244	GT:AD:DP:GQ:PL	0/1:17,40:57:99:931,0,298
2L	6341257	.	A	G	1407.77	.	AC=2;AF=1.00;AN=2;DP=54;ExcessHet=3.0103;FS=0.000;MLEAC=2;MLEAF=1.00;MQ=43.79;QD=26.07;SOR=1.022	GT:AD:DP:GQ:PL	1/1:0,54:54:99:1436,161,0
2L	6341315	2L_6341315_SNP	G	T	541.77	.	AC=1;AF=0.500;AN=2;BaseQRankSum=2.022;ClippingRankSum=0.000;DB;DP=54;ExcessHet=3.0103;FS=0.000;MLEAC=1;MLEAF=0.500;MQ=43.96;MQRankSum=-0.981;QD=10.22;ReadPosRankSum=0.009;SOR=0.804	GT:AD:DP:GQ:PL	0/1:27,26:53:99:570,0,589
2L	6341339	2L_6341339_SNP	T	A	513.77	.	AC=1;AF=0.500;AN=2;BaseQRankSum=2.179;ClippingRankSum=0.000;DB;DP=50;ExcessHet=3.0103;FS=0.000;MLEAC=1;MLEAF=0.500;MQ=43.96;MQRankSum=-0.960;QD=10.28;ReadPosRankSum=-0.319;SOR=0.895	GT:AD:DP:GQ:PL	0/1:25,25:50:99:542,0,511
2L	6341454	2L_6341454_SNP	G	A	1119.77	.	AC=1;AF=0.500;AN=2;BaseQRankSum=-0.848;ClippingRankSum=0.000;DB;DP=45;ExcessHet=3.0103;FS=0.000;MLEAC=1;MLEAF=0.500;MQ=44.00;MQRankSum=0.000;QD=24.88;ReadPosRankSum=2.189;SOR=0.701	GT:AD:DP:GQ:PL	0/1:17,28:45:99:1148,0,747
2L	6341457	2L_6341457_SNP	T	G	1122.77	.	AC=1;AF=0.500;AN=2;BaseQRankSum=-0.304;ClippingRankSum=0.000;DB;DP=45;ExcessHet=3.0103;FS=0.000;MLEAC=1;MLEAF=0.500;MQ=44.00;MQRankSum=0.000;QD=24.95;ReadPosRankSum=1.871;SOR=0.701	GT:AD:DP:GQ:PL	0/1:16,29:45:99:1151,0,725
2L	6341605	2L_6341605_SNP	G	T	500.77	.	AC=1;AF=0.500;AN=2;BaseQRankSum=1.765;ClippingRankSum=0.000;DB;DP=46;ExcessHet=3.0103;FS=4.246;MLEAC=1;MLEAF=0.500;MQ=43.96;MQRankSum=1.088;QD=10.89;ReadPosRankSum=0.042;SOR=0.863	GT:AD:DP:GQ:PL	0/1:22,24:46:99:529,0,462
2L	6341693	2L_6341693_SNP	A	G	291.77	.	AC=1;AF=0.500;AN=2;BaseQRankSum=-1.682;ClippingRankSum=0.000;DB;DP=43;ExcessHet=3.0103;FS=2.755;MLEAC=1;MLEAF=0.500;MQ=44.00;MQRankSum=0.000;QD=6.95;ReadPosRankSum=0.501;SOR=0.928	GT:AD:DP:GQ:PL	0/1:25,17:42:99:320,0,580
2L	6342712	2L_6342712_SNP	C	T	437.77	.	AC=1;AF=0.500;AN=2;BaseQRankSum=4.229;ClippingRankSum=0.000;DB;DP=52;ExcessHet=3.0103;FS=1.076;MLEAC=1;MLEAF=0.500;MQ=44.00;MQRankSum=0.000;QD=8.42;ReadPosRankSum=1.039;SOR=0.927	GT:AD:DP:GQ:PL	0/1:30,22:52:99:466,0,653
2L	6342769	2L_6342769_SNP	C	T	948.77	.	AC=1;AF=0.500;AN=2;BaseQRankSum=-0.267;ClippingRankSum=0.000;DB;DP=65;ExcessHet=3.0103;FS=0.000;MLEAC=1;MLEAF=0.500;MQ=44.00;MQRankSum=0.000;QD=14.60;ReadPosRankSum=-0.081;SOR=0.660	GT:AD:DP:GQ:PL	0/1:22,43:65:99:977,0,392
2L	6342926	2L_6342926_SNP	C	T	688.77	.	AC=1;AF=0.500;AN=2;BaseQRankSum=0.800;ClippingRankSum=0.000;DB;DP=50;ExcessHet=3.0103;FS=4.127;MLEAC=1;MLEAF=0.500;MQ=43.96;MQRankSum=-0.742;QD=13.78;ReadPosRankSum=-0.767;SOR=0.411	GT:AD:DP:GQ:PL	0/1:19,31:50:99:717,0,374
2L	6343048	2L_6343048_SNP	T	C	615.77	.	AC=1;AF=0.500;AN=2;BaseQRankSum=-2.811;ClippingRankSum=0.000;DB;DP=53;ExcessHet=3.0103;FS=1.073;MLEAC=1;MLEAF=0.500;MQ=43.67;MQRankSum=-1.373;QD=11.84;ReadPosRankSum=0.355;SOR=0.527	GT:AD:DP:GQ:PL	0/1:20,32:52:99:644,0,397
2L	6343110	2L_6343110_SNP	T	A	1193.77	.	AC=1;AF=0.500;AN=2;BaseQRankSum=-0.441;ClippingRankSum=0.000;DB;DP=51;ExcessHet=3.0103;FS=2.482;MLEAC=1;MLEAF=0.500;MQ=44.00;MQRankSum=0.000;QD=23.88;ReadPosRankSum=-0.708;SOR=1.112	GT:AD:DP:GQ:PL	0/1:18,32:50:99:1222,0,692
2L	6343117	2L_6343117_SNP	T	C	1188.77	.	AC=1;AF=0.500;AN=2;BaseQRankSum=-1.370;ClippingRankSum=0.000;DB;DP=49;ExcessHet=3.0103;FS=2.701;MLEAC=1;MLEAF=0.500;MQ=44.00;MQRankSum=0.000;QD=24.77;ReadPosRankSum=-1.552;SOR=1.284	GT:AD:DP:GQ:PL	0/1:16,32:48:99:1217,0,666
2L	6343321	.	TA	T	849.73	.	AC=1;AF=0.500;AN=2;BaseQRankSum=-1.346;ClippingRankSum=0.000;DP=51;ExcessHet=3.0103;FS=0.000;MLEAC=1;MLEAF=0.500;MQ=43.96;MQRankSum=-0.653;QD=17.34;ReadPosRankSum=0.812;SOR=0.752	GT:AD:DP:GQ:PL	0/1:16,33:49:99:887,0,360
2L	6343336	2L_6343336_SNP	A	T	678.77	.	AC=1;AF=0.500;AN=2;BaseQRankSum=-0.607;ClippingRankSum=0.000;DB;DP=47;ExcessHet=3.0103;FS=2.760;MLEAC=1;MLEAF=0.500;MQ=44.00;MQRankSum=0.000;QD=14.76;ReadPosRankSum=1.184;SOR=1.230	GT:AD:DP:GQ:PL	0/1:15,31:46:99:707,0,274
2L	6343381	2L_6343381_SNP	A	T	706.77	.	AC=1;AF=0.500;AN=2;BaseQRankSum=-1.224;ClippingRankSum=0.000;DB;DP=46;ExcessHet=3.0103;FS=1.413;MLEAC=1;MLEAF=0.500;MQ=44.00;MQRankSum=0.000;QD=16.06;ReadPosRankSum=-1.754;SOR=1.241	GT:AD:DP:GQ:PL	0/1:12,32:44:99:735,0,170
2L	6343405	2L_6343405_SNP	T	C	570.77	.	AC=1;AF=0.500;AN=2;BaseQRankSum=-1.433;ClippingRankSum=0.000;DB;DP=43;ExcessHet=3.0103;FS=3.087;MLEAC=1;MLEAF=0.500;MQ=44.00;MQRankSum=0.000;QD=13.59;ReadPosRankSum=-0.878;SOR=1.314	GT:AD:DP:GQ:PL	0/1:12,30:42:99:599,0,188
2L	6343432	2L_6343432_SNP	C	T	567.77	.	AC=1;AF=0.500;AN=2;BaseQRankSum=-0.707;ClippingRankSum=0.000;DB;DP=49;ExcessHet=3.0103;FS=2.575;MLEAC=1;MLEAF=0.500;MQ=44.00;MQRankSum=0.000;QD=11.59;ReadPosRankSum=1.688;SOR=1.214	GT:AD:DP:GQ:PL	0/1:21,28:49:99:596,0,430
2L	6343574	2L_6343574_SNP	A	T	988.77	.	AC=1;AF=0.500;AN=2;BaseQRankSum=2.382;ClippingRankSum=0.000;DB;DP=50;ExcessHet=3.0103;FS=1.096;MLEAC=1;MLEAF=0.500;MQ=43.84;MQRankSum=-0.930;QD=19.78;ReadPosRankSum=-0.049;SOR=1.022	GT:AD:DP:GQ:PL	0/1:24,26:50:99:1017,0,902
2L	6343576	2L_6343576_SNP	A	C	988.77	.	AC=1;AF=0.500;AN=2;BaseQRankSum=-0.554;ClippingRankSum=0.000;DB;DP=50;ExcessHet=3.0103;FS=0.000;MLEAC=1;MLEAF=0.500;MQ=43.84;MQRankSum=-0.849;QD=19.78;ReadPosRankSum=-0.419;SOR=0.829	GT:AD:DP:GQ:PL	0/1:23,27:50:99:1017,0,902
2L	6343599	.	AATTC	A	1067.73	.	AC=1;AF=0.500;AN=2;BaseQRankSum=-0.650;ClippingRankSum=0.000;DP=47;ExcessHet=3.0103;FS=1.184;MLEAC=1;MLEAF=0.500;MQ=43.83;MQRankSum=-0.576;QD=23.21;ReadPosRankSum=-1.058;SOR=0.502	GT:AD:DP:GQ:PL	0/1:18,28:46:99:1105,0,655
2L	6343604	.	GAA	G	1070.73	.	AC=1;AF=0.500;AN=2;BaseQRankSum=-0.581;ClippingRankSum=0.000;DP=45;ExcessHet=3.0103;FS=2.667;MLEAC=1;MLEAF=0.500;MQ=43.83;MQRankSum=-0.522;QD=23.79;ReadPosRankSum=-1.066;SOR=0.392	GT:AD:DP:GQ:PL	0/1:17,28:45:99:1108,0,628
2L	6343609	.	C	G	1119.77	.	AC=1;AF=0.500;AN=2;BaseQRankSum=-0.513;ClippingRankSum=0.000;DP=43;ExcessHet=3.0103;FS=1.270;MLEAC=1;MLEAF=0.500;MQ=43.75;MQRankSum=-0.439;QD=26.66;ReadPosRankSum=-1.412;SOR=0.468	GT:AD:DP:GQ:PL	0/1:15,27:42:99:1148,0,542
2L	6343653	2L_6343653_SNP	C	T	559.77	.	AC=1;AF=0.500;AN=2;BaseQRankSum=-0.985;ClippingRankSum=0.000;DB;DP=44;ExcessHet=3.0103;FS=1.236;MLEAC=1;MLEAF=0.500;MQ=43.67;MQRankSum=-1.174;QD=13.02;ReadPosRankSum=-0.893;SOR=0.914	GT:AD:DP:GQ:PL	0/1:27,16:43:99:588,0,1094
2L	6343658	2L_6343658_SNP	T	C	559.77	.	AC=1;AF=0.500;AN=2;BaseQRankSum=2.319;ClippingRankSum=0.000;DB;DP=45;ExcessHet=3.0103;FS=0.000;MLEAC=1;MLEAF=0.500;MQ=43.68;MQRankSum=-1.218;QD=12.72;ReadPosRankSum=-0.599;SOR=0.850	GT:AD:DP:GQ:PL	0/1:28,16:44:99:588,0,1094
2L	6343739	2L_6343739_SNP	T	C	246.77	.	AC=1;AF=0.500;AN=2;BaseQRankSum=0.053;ClippingRankSum=0.000;DB;DP=52;ExcessHet=3.0103;FS=4.685;MLEAC=1;MLEAF=0.500;MQ=43.78;MQRankSum=-1.532;QD=4.75;ReadPosRankSum=1.894;SOR=0.231	GT:AD:DP:GQ:PL	0/1:36,16:52:99:275,0,844
2L	6343775	2L_6343775_SNP	T	C	229.77	.	AC=1;AF=0.500;AN=2;BaseQRankSum=-1.632;ClippingRankSum=0.000;DB;DP=47;ExcessHet=3.0103;FS=9.121;MLEAC=1;MLEAF=0.500;MQ=43.75;MQRankSum=-1.472;QD=4.89;ReadPosRankSum=-0.196;SOR=0.849	GT:AD:DP:GQ:PL	0/1:32,15:47:99:258,0,751
2L	6343794	2L_6343794_SNP	A	T	765.77	.	AC=1;AF=0.500;AN=2;BaseQRankSum=-2.125;ClippingRankSum=0.000;DB;DP=47;ExcessHet=3.0103;FS=10.040;MLEAC=1;MLEAF=0.500;MQ=43.53;MQRankSum=0.667;QD=16.29;ReadPosRankSum=-1.358;SOR=1.492	GT:AD:DP:GQ:PL	0/1:13,34:47:99:794,0,229
2L	6343879	2L_6343879_SNP	C	T	2031.77	.	AC=2;AF=1.00;AN=2;DB;DP=74;ExcessHet=3.0103;FS=0.000;MLEAC=2;MLEAF=1.00;MQ=43.59;QD=27.46;SOR=0.693	GT:AD:DP:GQ:PL	1/1:0,74:74:99:2060,222,0
2L	6343929	2L_6343929_SNP	A	G	422.77	.	AC=1;AF=0.500;AN=2;BaseQRankSum=-3.638;ClippingRankSum=0.000;DB;DP=80;ExcessHet=3.0103;FS=3.191;MLEAC=1;MLEAF=0.500;MQ=43.65;MQRankSum=-4.687;QD=5.28;ReadPosRankSum=-1.209;SOR=0.793	GT:AD:DP:GQ:PL	0/1:53,27:80:99:451,0,1230
2L	6344007	.	T	TTATAA	822.73	.	AC=1;AF=0.500;AN=2;BaseQRankSum=-0.423;ClippingRankSum=0.000;DP=74;ExcessHet=3.0103;FS=13.623;MLEAC=1;MLEAF=0.500;MQ=42.53;MQRankSum=-6.843;QD=11.27;ReadPosRankSum=0.364;SOR=1.050	GT:AD:DP:GQ:PL	0/1:49,24:73:99:860,0,1985
2L	6344009	.	A	ACACAT	822.73	.	AC=1;AF=0.500;AN=2;BaseQRankSum=-0.724;ClippingRankSum=0.000;DP=71;ExcessHet=3.0103;FS=14.260;MLEAC=1;MLEAF=0.500;MQ=42.46;MQRankSum=-7.173;QD=11.59;ReadPosRankSum=0.977;SOR=1.123	GT:AD:DP:GQ:PL	0/1:49,22:71:99:860,0,1985
2L	6344029	2L_6344029_SNP	T	C	672.77	.	AC=1;AF=0.500;AN=2;BaseQRankSum=-2.254;ClippingRankSum=0.000;DB;DP=65;ExcessHet=3.0103;FS=9.517;MLEAC=1;MLEAF=0.500;MQ=42.23;MQRankSum=-7.829;QD=10.35;ReadPosRankSum=0.050;SOR=1.284	GT:AD:DP:GQ:PL	0/1:45,20:65:99:701,0,1854
2L	6344034	2L_6344034_SNP	A	G	666.77	.	AC=1;AF=0.500;AN=2;BaseQRankSum=-4.274;ClippingRankSum=0.000;DB;DP=67;ExcessHet=3.0103;FS=7.384;MLEAC=1;MLEAF=0.500;MQ=42.28;MQRankSum=-7.962;QD=9.95;ReadPosRankSum=-0.034;SOR=1.315	GT:AD:DP:GQ:PL	0/1:47,20:67:99:695,0,1938
2L	6344041	2L_6344041_SNP	C	T	675.77	.	AC=1;AF=0.500;AN=2;BaseQRankSum=0.090;ClippingRankSum=0.000;DB;DP=65;ExcessHet=3.0103;FS=9.517;MLEAC=1;MLEAF=0.500;MQ=42.23;MQRankSum=-7.829;QD=10.40;ReadPosRankSum=-1.152;SOR=1.284	GT:AD:DP:GQ:PL	0/1:45,20:65:99:704,0,1830
2L	6344046	2L_6344046_SNP	T	C	723.77	.	AC=1;AF=0.500;AN=2;BaseQRankSum=0.032;ClippingRankSum=0.000;DB;DP=62;ExcessHet=3.0103;FS=10.129;MLEAC=1;MLEAF=0.500;MQ=42.17;MQRankSum=-7.645;QD=11.67;ReadPosRankSum=-1.910;SOR=1.512	GT:AD:DP:GQ:PL	0/1:43,19:62:99:752,0,1743
2L	6344047	2L_6344047_SNP	T	C	723.77	.	AC=1;AF=0.500;AN=2;BaseQRankSum=-1.369;ClippingRankSum=0.000;DB;DP=63;ExcessHet=3.0103;FS=12.390;MLEAC=1;MLEAF=0.500;MQ=42.17;MQRankSum=-7.693;QD=11.49;ReadPosRankSum=-2.245;SOR=1.634	GT:AD:DP:GQ:PL	0/1:43,20:63:99:752,0,1743
2L	6344055	.	C	CA	708.73	.	AC=1;AF=0.500;AN=2;BaseQRankSum=-1.236;ClippingRankSum=0.000;DP=58;ExcessHet=3.0103;FS=10.644;MLEAC=1;MLEAF=0.500;MQ=42.13;MQRankSum=-7.403;QD=12.22;ReadPosRankSum=-2.435;SOR=1.672	GT:AD:DP:GQ:PL	0/1:41,17:58:99:746,0,1828
2L	6344056	.	G	T	594.77	.	AC=1;AF=0.500;AN=2;BaseQRankSum=2.674;ClippingRankSum=0.000;DP=58;ExcessHet=3.0103;FS=10.644;MLEAC=1;MLEAF=0.500;MQ=42.11;MQRankSum=-7.407;QD=10.25;ReadPosRankSum=-2.461;SOR=1.672	GT:AD:DP:GQ:PL	0/1:41,17:58:99:623,0,1795
2L	6344060	2L_6344060_SNP	T	A	558.77	.	AC=1;AF=0.500;AN=2;BaseQRankSum=0.552;ClippingRankSum=0.000;DB;DP=58;ExcessHet=3.0103;FS=8.363;MLEAC=1;MLEAF=0.500;MQ=42.15;MQRankSum=-7.427;QD=9.63;ReadPosRankSum=-2.184;SOR=1.546	GT:AD:DP:GQ:PL	0/1:42,16:58:99:587,0,1714
2L	6344061	2L_6344061_SNP	C	T	558.77	.	AC=1;AF=0.500;AN=2;BaseQRankSum=3.859;ClippingRankSum=0.000;DB;DP=58;ExcessHet=3.0103;FS=8.363;MLEAC=1;MLEAF=0.500;MQ=42.15;MQRankSum=-7.427;QD=9.63;ReadPosRankSum=-2.150;SOR=1.546	GT:AD:DP:GQ:PL	0/1:42,16:58:99:587,0,1714
2L	6344064	.	AAATTCGCGTTCCT	A	486.73	.	AC=1;AF=0.500;AN=2;BaseQRankSum=-0.957;ClippingRankSum=0.000;DP=64;ExcessHet=3.0103;FS=8.306;MLEAC=1;MLEAF=0.500;MQ=42.33;MQRankSum=-7.833;QD=7.61;ReadPosRankSum=-1.987;SOR=1.530	GT:AD:DP:GQ:PL	0/1:48,16:64:99:524,0,2012
2L	6344083	.	G	GACACGAA	453.73	.	AC=1;AF=0.500;AN=2;BaseQRankSum=-1.451;ClippingRankSum=0.000;DP=61;ExcessHet=3.0103;FS=8.654;MLEAC=1;MLEAF=0.500;MQ=42.29;MQRankSum=-7.645;QD=7.44;SOR=1.354	GT:AD:DP:GQ:PL	0/1:46,15:61:99:491,0,1889
2L	6344104	.	TAAGTTAACTG	T	558.73	.	AC=1;AF=0.500;AN=2;BaseQRankSum=1.837;ClippingRankSum=0.000;DP=67;ExcessHet=3.0103;FS=7.792;MLEAC=1;MLEAF=0.500;MQ=42.51;MQRankSum=-6.761;QD=8.47;ReadPosRankSum=-3.066;SOR=0.991	GT:AD:DP:GQ:PL	0/1:48,18:66:99:596,0,1952
2L	6344139	2L_6344139_SNP	C	T	288.77	.	AC=1;AF=0.500;AN=2;BaseQRankSum=3.334;ClippingRankSum=0.000;DB;DP=57;ExcessHet=3.0103;FS=0.000;MLEAC=1;MLEAF=0.500;MQ=43.31;MQRankSum=-4.595;QD=5.07;ReadPosRankSum=-1.623;SOR=0.611	GT:AD:DP:GQ:PL	0/1:40,17:57:99:317,0,873
2L	6344173	2L_6344173_SNP	C	T	293.77	.	AC=1;AF=0.500;AN=2;BaseQRankSum=-1.112;ClippingRankSum=0.000;DB;DP=51;ExcessHet=3.0103;FS=0.000;MLEAC=1;MLEAF=0.500;MQ=43.62;MQRankSum=-3.539;QD=5.76;ReadPosRankSum=-0.871;SOR=0.793	GT:AD:DP:GQ:PL	0/1:34,17:51:99:322,0,788
2L	6344295	2L_6344295_SNP	A	T	231.77	.	AC=1;AF=0.500;AN=2;BaseQRankSum=1.374;ClippingRankSum=0.000;DB;DP=40;ExcessHet=3.0103;FS=1.397;MLEAC=1;MLEAF=0.500;MQ=43.34;MQRankSum=-4.032;QD=5.94;ReadPosRankSum=-1.689;SOR=0.409	GT:AD:DP:GQ:PL	0/1:26,13:39:99:260,0,628
2L	6344311	2L_6344311_SNP	G	A	391.77	.	AC=1;AF=0.500;AN=2;BaseQRankSum=1.243;ClippingRankSum=0.000;DB;DP=38;ExcessHet=3.0103;FS=3.532;MLEAC=1;MLEAF=0.500;MQ=43.36;MQRankSum=-3.767;QD=10.59;ReadPosRankSum=-1.825;SOR=0.197	GT:AD:DP:GQ:PL	0/1:25,12:37:99:420,0,1262
2L	6344318	2L_6344318_SNP	A	G	388.77	.	AC=1;AF=0.500;AN=2;BaseQRankSum=-1.132;ClippingRankSum=0.000;DB;DP=39;ExcessHet=3.0103;FS=3.368;MLEAC=1;MLEAF=0.500;MQ=43.37;MQRankSum=-3.835;QD=10.23;ReadPosRankSum=-0.412;SOR=0.250	GT:AD:DP:GQ:PL	0/1:26,12:38:99:417,0,1288
2L	6344966	.	C	CA	1023.73	.	AC=1;AF=0.500;AN=2;BaseQRankSum=0.971;ClippingRankSum=0.000;DP=54;ExcessHet=3.0103;FS=7.686;MLEAC=1;MLEAF=0.500;MQ=44.00;MQRankSum=0.000;QD=18.96;ReadPosRankSum=-0.269;SOR=1.452	GT:AD:DP:GQ:PL	0/1:27,27:54:99:1061,0,2170
2L	6344972	2L_6344972_SNP	A	G	970.77	.	AC=1;AF=0.500;AN=2;BaseQRankSum=1.069;ClippingRankSum=0.000;DB;DP=52;ExcessHet=3.0103;FS=9.880;MLEAC=1;MLEAF=0.500;MQ=44.00;MQRankSum=0.000;QD=18.67;ReadPosRankSum=0.257;SOR=1.539	GT:AD:DP:GQ:PL	0/1:27,25:52:99:999,0,2206
2L	6344973	2L_6344973_SNP	C	T	936.77	.	AC=1;AF=0.500;AN=2;BaseQRankSum=2.126;ClippingRankSum=0.000;DB;DP=53;ExcessHet=3.0103;FS=10.088;MLEAC=1;MLEAF=0.500;MQ=44.00;MQRankSum=0.000;QD=17.67;ReadPosRankSum=0.437;SOR=1.523	GT:AD:DP:GQ:PL	0/1:28,25:53:99:965,0,2209
2L	6345263	2L_6345263_SNP	A	G	1001.77	.	AC=1;AF=0.500;AN=2;BaseQRankSum=0.965;ClippingRankSum=0.000;DB;DP=54;ExcessHet=3.0103;FS=0.000;MLEAC=1;MLEAF=0.500;MQ=43.96;MQRankSum=-0.963;QD=18.55;ReadPosRankSum=-0.270;SOR=0.841	GT:AD:DP:GQ:PL	0/1:27,27:54:99:1030,0,1122
2L	6345276	2L_6345276_SNP	C	T	1068.77	.	AC=1;AF=0.500;AN=2;BaseQRankSum=2.997;ClippingRankSum=0.000;DB;DP=54;ExcessHet=3.0103;FS=1.050;MLEAC=1;MLEAF=0.500;MQ=43.96;MQRankSum=-0.927;QD=19.79;ReadPosRankSum=-1.341;SOR=0.997	GT:AD:DP:GQ:PL	0/1:26,28:54:99:1097,0,1090
2L	6345290	2L_6345290_SNP	G	A	1052.77	.	AC=1;AF=0.500;AN=2;BaseQRankSum=0.385;ClippingRankSum=0.000;DB;DP=54;ExcessHet=3.0103;FS=2.316;MLEAC=1;MLEAF=0.500;MQ=43.96;MQRankSum=-0.963;QD=19.50;ReadPosRankSum=-0.864;SOR=0.777	GT:AD:DP:GQ:PL	0/1:27,27:54:99:1081,0,1092
2L	6345356	2L_6345356_SNP	G	A	491.77	.	AC=1;AF=0.500;AN=2;BaseQRankSum=1.067;ClippingRankSum=0.000;DB;DP=45;ExcessHet=3.0103;FS=1.145;MLEAC=1;MLEAF=0.500;MQ=44.00;MQRankSum=0.000;QD=10.93;ReadPosRankSum=0.858;SOR=0.636	GT:AD:DP:GQ:PL	0/1:22,23:45:99:520,0,491
2L	6345395	2L_6345395_SNP	T	G	463.77	.	AC=1;AF=0.500;AN=2;BaseQRankSum=-0.422;ClippingRankSum=0.000;DB;DP=42;ExcessHet=3.0103;FS=0.000;MLEAC=1;MLEAF=0.500;MQ=44.00;MQRankSum=0.000;QD=11.04;ReadPosRankSum=0.601;SOR=0.874	GT:AD:DP:GQ:PL	0/1:20,22:42:99:492,0,440
2L	6345494	2L_6345494_SNP	G	A	466.77	.	AC=1;AF=0.500;AN=2;BaseQRankSum=1.735;ClippingRankSum=0.000;DB;DP=45;ExcessHet=3.0103;FS=11.766;MLEAC=1;MLEAF=0.500;MQ=44.00;MQRankSum=0.000;QD=10.61;ReadPosRankSum=-1.422;SOR=1.858	GT:AD:DP:GQ:PL	0/1:22,22:44:99:495,0,471
2L	6345698	2L_6345698_SNP	C	G	1319.77	.	AC=1;AF=0.500;AN=2;BaseQRankSum=-0.565;ClippingRankSum=0.000;DB;DP=53;ExcessHet=3.0103;FS=34.548;MLEAC=1;MLEAF=0.500;MQ=44.21;MQRankSum=0.787;QD=24.90;ReadPosRankSum=0.000;SOR=2.857	GT:AD:DP:GQ:PL	0/1:19,34:53:99:1348,0,798
2L	6345704	2L_6345704_SNP	G	A	1290.77	.	AC=1;AF=0.500;AN=2;BaseQRankSum=0.602;ClippingRankSum=0.000;DB;DP=50;ExcessHet=3.0103;FS=27.773;MLEAC=1;MLEAF=0.500;MQ=44.22;MQRankSum=0.760;QD=25.82;ReadPosRankSum=-0.830;SOR=2.794	GT:AD:DP:GQ:PL	0/1:17,33:50:99:1319,0,755
2L	6345723	.	TA	T	1327.73	.	AC=1;AF=0.500;AN=2;BaseQRankSum=2.825;ClippingRankSum=0.000;DP=53;ExcessHet=3.0103;FS=24.747;MLEAC=1;MLEAF=0.500;MQ=44.21;MQRankSum=0.768;QD=25.53;ReadPosRankSum=-0.683;SOR=2.229	GT:AD:DP:GQ:PL	0/1:18,34:52:99:1365,0,1177
2L	6345725	.	C	T	1336.77	.	AC=1;AF=0.500;AN=2;BaseQRankSum=1.850;ClippingRankSum=0.000;DP=52;ExcessHet=3.0103;FS=24.747;MLEAC=1;MLEAF=0.500;MQ=44.21;MQRankSum=0.768;QD=25.71;ReadPosRankSum=-0.664;SOR=2.229	GT:AD:DP:GQ:PL	0/1:18,34:52:99:1365,0,1177
2L	6345727	2L_6345727_SNP	A	G	1336.77	.	AC=1;AF=0.500;AN=2;BaseQRankSum=-3.491;ClippingRankSum=0.000;DB;DP=51;ExcessHet=3.0103;FS=22.156;MLEAC=1;MLEAF=0.500;MQ=44.22;MQRankSum=0.780;QD=26.21;ReadPosRankSum=-0.355;SOR=2.156	GT:AD:DP:GQ:PL	0/1:18,33:51:99:1365,0,1177
2L	6346225	2L_6346225_SNP	A	G	1699.77	.	AC=2;AF=1.00;AN=2;DB;DP=65;ExcessHet=3.0103;FS=0.000;MLEAC=2;MLEAF=1.00;MQ=43.97;QD=26.15;SOR=0.787	GT:AD:DP:GQ:PL	1/1:0,65:65:99:1728,194,0
2L	6346312	2L_6346312_SNP	A	C	2965.77	.	AC=2;AF=1.00;AN=2;DB;DP=66;ExcessHet=3.0103;FS=0.000;MLEAC=2;MLEAF=1.00;MQ=43.85;QD=27.25;SOR=0.886	GT:AD:DP:GQ:PL	1/1:0,66:66:99:2994,205,0
2L	6346314	2L_6346314_SNP	G	A	2965.77	.	AC=2;AF=1.00;AN=2;DB;DP=68;ExcessHet=3.0103;FS=0.000;MLEAC=2;MLEAF=1.00;MQ=43.86;QD=28.37;SOR=0.949	GT:AD:DP:GQ:PL	1/1:0,68:68:99:2994,205,0
2L	6346353	2L_6346353_SNP	T	C	258.77	.	AC=1;AF=0.500;AN=2;BaseQRankSum=-3.026;ClippingRankSum=0.000;DB;DP=67;ExcessHet=3.0103;FS=2.348;MLEAC=1;MLEAF=0.500;MQ=43.77;MQRankSum=-4.923;QD=3.86;ReadPosRankSum=0.516;SOR=0.774	GT:AD:DP:GQ:PL	0/1:49,18:67:99:287,0,1176
2L	6346357	2L_6346357_SNP	A	T	2075.77	.	AC=2;AF=1.00;AN=2;DB;DP=65;ExcessHet=3.0103;FS=0.000;MLEAC=2;MLEAF=1.00;MQ=43.76;QD=31.93;SOR=0.787	GT:AD:DP:GQ:PL	1/1:0,65:65:99:2104,195,0
2L	6346384	2L_6346384_SNP	G	T	1673.77	.	AC=2;AF=1.00;AN=2;DB;DP=60;ExcessHet=3.0103;FS=0.000;MLEAC=2;MLEAF=1.00;MQ=43.71;QD=27.90;SOR=0.693	GT:AD:DP:GQ:PL	1/1:0,60:60:99:1702,180,0
2L	6346419	2L_6346419_SNP	T	A	779.77	.	AC=1;AF=0.500;AN=2;BaseQRankSum=0.634;ClippingRankSum=0.000;DB;DP=65;ExcessHet=3.0103;FS=3.647;MLEAC=1;MLEAF=0.500;MQ=43.67;MQRankSum=-5.216;QD=12.00;ReadPosRankSum=0.210;SOR=1.230	GT:AD:DP:GQ:PL	0/1:44,21:65:99:808,0,1820
2L	6346420	2L_6346420_DEL	GCATACGTTT	G	797.73	.	AC=1;AF=0.500;AN=2;BaseQRankSum=-1.318;ClippingRankSum=0.000;DB;DP=71;ExcessHet=3.0103;FS=0.984;MLEAC=1;MLEAF=0.500;MQ=43.72;MQRankSum=-5.045;QD=11.24;ReadPosRankSum=0.073;SOR=0.936	GT:AD:DP:GQ:PL	0/1:49,22:71:99:835,0,2027
2L	6346449	2L_6346449_SNP	G	A	762.77	.	AC=1;AF=0.500;AN=2;BaseQRankSum=2.040;ClippingRankSum=0.000;DB;DP=65;ExcessHet=3.0103;FS=1.004;MLEAC=1;MLEAF=0.500;MQ=43.73;MQRankSum=-4.472;QD=11.73;ReadPosRankSum=1.477;SOR=0.495	GT:AD:DP:GQ:PL	0/1:43,22:65:99:791,0,1781
2L	6346472	2L_6346472_SNP	A	C	970.77	.	AC=1;AF=0.500;AN=2;BaseQRankSum=-3.109;ClippingRankSum=0.000;DB;DP=64;ExcessHet=3.0103;FS=0.000;MLEAC=1;MLEAF=0.500;MQ=43.72;MQRankSum=-4.134;QD=15.17;ReadPosRankSum=0.007;SOR=0.819	GT:AD:DP:GQ:PL	0/1:40,24:64:99:999,0,1627
2L	6346475	2L_6346475_SNP	G	T	928.77	.	AC=1;AF=0.500;AN=2;BaseQRankSum=2.652;ClippingRankSum=0.000;DB;DP=67;ExcessHet=3.0103;FS=0.000;MLEAC=1;MLEAF=0.500;MQ=43.71;MQRankSum=-4.263;QD=13.86;ReadPosRankSum=-0.592;SOR=0.696	GT:AD:DP:GQ:PL	0/1:41,26:67:99:957,0,1630
2L	6346509	.	G	GTT	606.73	.	AC=1;AF=0.500;AN=2;BaseQRankSum=1.165;ClippingRankSum=0.000;DP=78;ExcessHet=3.0103;FS=6.257;MLEAC=1;MLEAF=0.500;MQ=43.82;MQRankSum=-3.538;QD=7.88;ReadPosRankSum=-0.651;SOR=0.566	GT:AD:DP:GQ:PL	0/1:51,26:77:99:644,0,1479
2L	6346561	2L_6346561_SNP	A	T	918.77	.	AC=1;AF=0.500;AN=2;BaseQRankSum=-0.469;ClippingRankSum=0.000;DB;DP=72;ExcessHet=3.0103;FS=18.694;MLEAC=1;MLEAF=0.500;MQ=43.89;MQRankSum=-2.787;QD=12.76;ReadPosRankSum=-0.828;SOR=1.467	GT:AD:DP:GQ:PL	0/1:47,25:72:99:947,0,1822
2L	6346566	.	A	AT	934.73	.	AC=1;AF=0.500;AN=2;BaseQRankSum=0.711;ClippingRankSum=0.000;DP=71;ExcessHet=3.0103;FS=17.975;MLEAC=1;MLEAF=0.500;MQ=43.89;MQRankSum=-2.595;QD=13.17;ReadPosRankSum=-2.067;SOR=1.375	GT:AD:DP:GQ:PL	0/1:44,27:71:99:972,0,1784
2L	6346625	.	A	AATATG	2831.73	.	AC=2;AF=1.00;AN=2;DP=65;ExcessHet=3.0103;FS=0.000;MLEAC=2;MLEAF=1.00;MQ=43.91;QD=32.29;SOR=0.693	GT:AD:DP:GQ:PL	1/1:0,64:64:99:2869,196,0
2L	6346722	2L_6346722_SNP	C	A	800.77	.	AC=1;AF=0.500;AN=2;BaseQRankSum=0.321;ClippingRankSum=0.000;DB;DP=58;ExcessHet=3.0103;FS=0.000;MLEAC=1;MLEAF=0.500;MQ=44.00;MQRankSum=0.000;QD=14.05;ReadPosRankSum=-0.179;SOR=0.749	GT:AD:DP:GQ:PL	0/1:22,35:57:99:829,0,418
2L	6346884	2L_6346884_SNP	G	A	332.77	.	AC=1;AF=0.500;AN=2;BaseQRankSum=1.787;ClippingRankSum=0.000;DB;DP=31;ExcessHet=3.0103;FS=5.469;MLEAC=1;MLEAF=0.500;MQ=43.94;MQRankSum=-0.869;QD=11.09;ReadPosRankSum=1.189;SOR=0.188	GT:AD:DP:GQ:PL	0/1:14,16:30:99:361,0,292
2L	6346896	2L_6346896_SNP	C	T	388.77	.	AC=1;AF=0.500;AN=2;BaseQRankSum=-1.312;ClippingRankSum=0.000;DB;DP=29;ExcessHet=3.0103;FS=1.585;MLEAC=1;MLEAF=0.500;MQ=44.00;MQRankSum=0.000;QD=13.41;ReadPosRankSum=0.000;SOR=0.368	GT:AD:DP:GQ:PL	0/1:11,18:29:99:417,0,203
2L	6347058	2L_6347058_SNP	A	G	457.77	.	AC=1;AF=0.500;AN=2;BaseQRankSum=2.464;ClippingRankSum=0.000;DB;DP=41;ExcessHet=3.0103;FS=2.709;MLEAC=1;MLEAF=0.500;MQ=44.00;MQRankSum=0.000;QD=11.17;ReadPosRankSum=-0.763;SOR=0.512	GT:AD:DP:GQ:PL	0/1:20,21:41:99:486,0,410
2L	6347101	2L_6347101_SNP	G	A	479.77	.	AC=1;AF=0.500;AN=2;BaseQRankSum=3.160;ClippingRankSum=0.000;DB;DP=41;ExcessHet=3.0103;FS=0.000;MLEAC=1;MLEAF=0.500;MQ=44.00;MQRankSum=0.000;QD=11.70;ReadPosRankSum=-0.433;SOR=0.743	GT:AD:DP:GQ:PL	0/1:19,22:41:99:508,0,367
2L	6347139	2L_6347139_SNP	C	T	434.77	.	AC=1;AF=0.500;AN=2;BaseQRankSum=1.876;ClippingRankSum=0.000;DB;DP=38;ExcessHet=3.0103;FS=0.000;MLEAC=1;MLEAF=0.500;MQ=44.00;MQRankSum=0.000;QD=11.44;ReadPosRankSum=1.536;SOR=0.675	GT:AD:DP:GQ:PL	0/1:17,21:38:99:463,0,313
2L	6347213	2L_6347213_SNP	G	T	260.77	.	AC=1;AF=0.500;AN=2;BaseQRankSum=-0.174;ClippingRankSum=0.000;DB;DP=40;ExcessHet=3.0103;FS=0.000;MLEAC=1;MLEAF=0.500;MQ=44.00;MQRankSum=0.000;QD=6.52;ReadPosRankSum=-0.980;SOR=0.892	GT:AD:DP:GQ:PL	0/1:25,15:40:99:289,0,533
2L	6347286	2L_6347286_SNP	C	T	660.77	.	AC=1;AF=0.500;AN=2;BaseQRankSum=-1.010;ClippingRankSum=0.000;DB;DP=44;ExcessHet=3.0103;FS=1.263;MLEAC=1;MLEAF=0.500;MQ=44.00;MQRankSum=0.000;QD=15.02;ReadPosRankSum=-1.108;SOR=0.451	GT:AD:DP:GQ:PL	0/1:15,29:44:99:689,0,272
2L	6347402	2L_6347402_SNP	A	G	804.77	.	AC=1;AF=0.500;AN=2;BaseQRankSum=-2.444;ClippingRankSum=0.000;DB;DP=53;ExcessHet=3.0103;FS=0.000;MLEAC=1;MLEAF=0.500;MQ=43.96;MQRankSum=-0.616;QD=15.18;ReadPosRankSum=-2.256;SOR=0.843	GT:AD:DP:GQ:PL	0/1:16,37:53:99:833,0,291
2L	6347562	2L_6347562_SNP	G	A	694.77	.	AC=1;AF=0.500;AN=2;BaseQRankSum=1.938;ClippingRankSum=0.000;DB;DP=54;ExcessHet=3.0103;FS=2.305;MLEAC=1;MLEAF=0.500;MQ=43.85;MQRankSum=0.375;QD=13.11;ReadPosRankSum=0.274;SOR=1.044	GT:AD:DP:GQ:PL	0/1:22,31:53:99:723,0,454
2L	6347695	2L_6347695_SNP	C	T	1385.77	.	AC=2;AF=1.00;AN=2;DB;DP=51;ExcessHet=3.0103;FS=0.000;MLEAC=2;MLEAF=1.00;MQ=43.88;QD=27.17;SOR=1.094	GT:AD:DP:GQ:PL	1/1:0,51:51:99:1414,152,0
2L	6347722	2L_6347722_SNP	G	C	273.77	.	AC=1;AF=0.500;AN=2;BaseQRankSum=-0.342;ClippingRankSum=0.000;DB;DP=44;ExcessHet=3.0103;FS=2.800;MLEAC=1;MLEAF=0.500;MQ=43.78;MQRankSum=-2.108;QD=6.22;ReadPosRankSum=0.488;SOR=0.289	GT:AD:DP:GQ:PL	0/1:28,16:44:99:302,0,1117
2L	6347724	2L_6347724_SNP	G	C	591.77	.	AC=1;AF=0.500;AN=2;BaseQRankSum=0.446;ClippingRankSum=0.000;DB;DP=44;ExcessHet=3.0103;FS=2.800;MLEAC=1;MLEAF=0.500;MQ=43.78;MQRankSum=2.152;QD=13.45;ReadPosRankSum=-0.671;SOR=1.382	GT:AD:DP:GQ:PL	0/1:16,28:44:99:620,0,588
2L	6347750	2L_6347750_SNP	C	A	280.77	.	AC=1;AF=0.500;AN=2;BaseQRankSum=-0.628;ClippingRankSum=0.000;DB;DP=40;ExcessHet=3.0103;FS=4.575;MLEAC=1;MLEAF=0.500;MQ=43.71;MQRankSum=-2.298;QD=7.02;ReadPosRankSum=1.837;SOR=1.164	GT:AD:DP:GQ:PL	0/1:24,16:40:99:309,0,570
2L	6347760	.	CCGGCT	C	1791.73	.	AC=2;AF=1.00;AN=2;DP=40;ExcessHet=3.0103;FS=0.000;MLEAC=2;MLEAF=1.00;MQ=43.71;QD=27.94;SOR=0.850	GT:AD:DP:GQ:PL	1/1:0,39:39:99:1829,123,0
2L	6347768	.	G	GCTAA	1852.73	.	AC=2;AF=1.00;AN=2;DP=40;ExcessHet=3.0103;FS=0.000;MLEAC=2;MLEAF=1.00;MQ=43.71;QD=27.79;SOR=0.902	GT:AD:DP:GQ:PL	1/1:0,40:40:99:1890,126,0
2L	6347772	2L_6347772_SNP	C	T	1906.77	.	AC=2;AF=1.00;AN=2;DB;DP=40;ExcessHet=3.0103;FS=0.000;MLEAC=2;MLEAF=1.00;MQ=43.71;QD=30.59;SOR=0.693	GT:AD:DP:GQ:PL	1/1:0,40:40:99:1935,129,0
2L	6347773	2L_6347773_SNP	T	C	1906.77	.	AC=2;AF=1.00;AN=2;DB;DP=40;ExcessHet=3.0103;FS=0.000;MLEAC=2;MLEAF=1.00;MQ=43.71;QD=27.64;SOR=0.793	GT:AD:DP:GQ:PL	1/1:0,40:40:99:1935,129,0
2L	6347784	2L_6347784_SNP	C	T	647.77	.	AC=1;AF=0.500;AN=2;BaseQRankSum=-0.369;ClippingRankSum=0.000;DB;DP=41;ExcessHet=3.0103;FS=2.807;MLEAC=1;MLEAF=0.500;MQ=43.71;MQRankSum=-1.180;QD=15.80;ReadPosRankSum=0.684;SOR=1.371	GT:AD:DP:GQ:PL	0/1:23,18:41:99:676,0,923
2L	6347789	2L_6347789_SNP	A	G	644.77	.	AC=1;AF=0.500;AN=2;BaseQRankSum=1.123;ClippingRankSum=0.000;DB;DP=43;ExcessHet=3.0103;FS=4.546;MLEAC=1;MLEAF=0.500;MQ=43.73;MQRankSum=-1.292;QD=14.99;ReadPosRankSum=0.555;SOR=1.461	GT:AD:DP:GQ:PL	0/1:25,18:43:99:673,0,957
2L	6347980	2L_6347980_SNP	T	G	360.77	.	AC=1;AF=0.500;AN=2;BaseQRankSum=-1.319;ClippingRankSum=0.000;DB;DP=48;ExcessHet=3.0103;FS=1.183;MLEAC=1;MLEAF=0.500;MQ=44.00;MQRankSum=0.000;QD=7.52;ReadPosRankSum=0.906;SOR=0.430	GT:AD:DP:GQ:PL	0/1:29,19:48:99:389,0,681
2L	6348174	2L_6348174_SNP	C	T	529.77	.	AC=1;AF=0.500;AN=2;BaseQRankSum=0.127;ClippingRankSum=0.000;DB;DP=40;ExcessHet=3.0103;FS=5.105;MLEAC=1;MLEAF=0.500;MQ=43.90;MQRankSum=-0.352;QD=13.94;ReadPosRankSum=0.121;SOR=1.765	GT:AD:DP:GQ:PL	0/1:24,14:38:99:558,0,963
2L	6348177	2L_6348177_SNP	C	T	529.77	.	AC=1;AF=0.500;AN=2;BaseQRankSum=1.148;ClippingRankSum=0.000;DB;DP=41;ExcessHet=3.0103;FS=7.160;MLEAC=1;MLEAF=0.500;MQ=43.90;MQRankSum=-0.302;QD=13.58;ReadPosRankSum=-0.332;SOR=1.911	GT:AD:DP:GQ:PL	0/1:24,15:39:99:558,0,963
2L	6348179	2L_6348179_SNP	A	G	529.77	.	AC=1;AF=0.500;AN=2;BaseQRankSum=-2.275;ClippingRankSum=0.000;DB;DP=42;ExcessHet=3.0103;FS=7.160;MLEAC=1;MLEAF=0.500;MQ=43.91;MQRankSum=-0.302;QD=13.58;ReadPosRankSum=-0.347;SOR=1.911	GT:AD:DP:GQ:PL	0/1:24,15:39:99:558,0,963
2L	6348209	2L_6348209_SNP	A	G	316.77	.	AC=1;AF=0.500;AN=2;BaseQRankSum=0.069;ClippingRankSum=0.000;DB;DP=42;ExcessHet=3.0103;FS=4.630;MLEAC=1;MLEAF=0.500;MQ=43.95;MQRankSum=-1.139;QD=7.73;ReadPosRankSum=-0.570;SOR=1.493	GT:AD:DP:GQ:PL	0/1:24,17:41:99:345,0,521
2L	6348265	.	T	TTATG	1455.73	.	AC=1;AF=0.500;AN=2;BaseQRankSum=-1.616;ClippingRankSum=0.000;DP=55;ExcessHet=3.0103;FS=8.647;MLEAC=1;MLEAF=0.500;MQ=43.95;MQRankSum=-0.647;QD=27.47;ReadPosRankSum=-1.601;SOR=0.146	GT:AD:DP:GQ:PL	0/1:17,36:53:99:1493,0,602
2L	6348429	2L_6348429_SNP	C	T	690.77	.	AC=1;AF=0.500;AN=2;BaseQRankSum=1.259;ClippingRankSum=0.000;DB;DP=51;ExcessHet=3.0103;FS=22.279;MLEAC=1;MLEAF=0.500;MQ=43.71;MQRankSum=-2.246;QD=13.54;ReadPosRankSum=1.129;SOR=0.028	GT:AD:DP:GQ:PL	0/1:20,31:51:99:719,0,376
2L	6348439	2L_6348439_SNP	A	C	1850.77	.	AC=2;AF=1.00;AN=2;DB;DP=51;ExcessHet=3.0103;FS=0.000;MLEAC=2;MLEAF=1.00;MQ=43.71;QD=36.51;SOR=1.314	GT:AD:DP:GQ:PL	1/1:0,51:51:99:1879,153,0
2L	6348533	.	TTTC	T	886.73	.	AC=1;AF=0.500;AN=2;BaseQRankSum=-0.393;ClippingRankSum=0.000;DP=53;ExcessHet=3.0103;FS=10.511;MLEAC=1;MLEAF=0.500;MQ=43.74;MQRankSum=2.623;QD=17.05;ReadPosRankSum=0.367;SOR=2.124	GT:AD:DP:GQ:PL	0/1:28,24:52:99:924,0,1248
2L	6348633	2L_6348633_SNP	A	G	841.77	.	AC=1;AF=0.500;AN=2;BaseQRankSum=-3.620;ClippingRankSum=0.000;DB;DP=73;ExcessHet=3.0103;FS=20.774;MLEAC=1;MLEAF=0.500;MQ=43.10;MQRankSum=-4.325;QD=11.53;ReadPosRankSum=-0.554;SOR=1.593	GT:AD:DP:GQ:PL	0/1:31,42:73:99:870,0,673
2L	6348667	2L_6348667_SNP	C	T	1587.77	.	AC=1;AF=0.500;AN=2;BaseQRankSum=1.615;ClippingRankSum=0.000;DB;DP=73;ExcessHet=3.0103;FS=17.495;MLEAC=1;MLEAF=0.500;MQ=42.69;MQRankSum=-5.167;QD=21.75;ReadPosRankSum=0.078;SOR=1.020	GT:AD:DP:GQ:PL	0/1:31,42:73:99:1616,0,1162
2L	6348674	.	GT	G	1081.73	.	AC=1;AF=0.500;AN=2;BaseQRankSum=1.239;ClippingRankSum=0.000;DP=70;ExcessHet=3.0103;FS=21.109;MLEAC=1;MLEAF=0.500;MQ=42.63;MQRankSum=5.119;QD=15.45;ReadPosRankSum=0.429;SOR=1.857	GT:AD:DP:GQ:PL	0/1:41,29:70:99:1119,0,1654
2L	6348677	.	A	T	1050.77	.	AC=1;AF=0.500;AN=2;BaseQRankSum=0.238;ClippingRankSum=0.000;DP=68;ExcessHet=3.0103;FS=21.349;MLEAC=1;MLEAF=0.500;MQ=42.59;MQRankSum=5.149;QD=15.45;SOR=1.762	GT:AD:DP:GQ:PL	0/1:40,28:68:99:1079,0,1634
2L	6348679	.	A	AG	1017.73	.	AC=1;AF=0.500;AN=2;BaseQRankSum=1.807;ClippingRankSum=0.000;DP=68;ExcessHet=3.0103;FS=21.349;MLEAC=1;MLEAF=0.500;MQ=42.59;MQRankSum=5.149;QD=14.97;ReadPosRankSum=0.486;SOR=1.762	GT:AD:DP:GQ:PL	0/1:40,28:68:99:1055,0,1595
2L	6348684	.	TA	T,TCGTGA	2984.73	.	AC=1,1;AF=0.500,0.500;AN=2;DP=72;ExcessHet=3.0103;FS=0.000;MLEAC=1,1;MLEAF=0.500,0.500;MQ=42.47;QD=28.06;SOR=0.722	GT:AD:DP:GQ:PL	1/2:0,28,41:69:99:3022,1709,1610,1185,0,1053
2L	6348685	.	A	ATT	1572.73	.	AC=1;AF=0.500;AN=2;BaseQRankSum=0.535;ClippingRankSum=0.000;DP=70;ExcessHet=3.0103;FS=22.050;MLEAC=1;MLEAF=0.500;MQ=42.45;MQRankSum=-5.309;QD=23.47;ReadPosRankSum=-0.102;SOR=1.159	GT:AD:DP:GQ:PL	0/1:28,39:67:99:1610,0,1053
2L	6348700	2L_6348700_SNP	C	G	1207.77	.	AC=1;AF=0.500;AN=2;BaseQRankSum=0.815;ClippingRankSum=0.000;DB;DP=72;ExcessHet=3.0103;FS=19.951;MLEAC=1;MLEAF=0.500;MQ=42.54;MQRankSum=5.747;QD=16.77;ReadPosRankSum=-1.066;SOR=1.558	GT:AD:DP:GQ:PL	0/1:40,32:72:99:1236,0,1605
2L	6348701	.	T	TA	1198.73	.	AC=1;AF=0.500;AN=2;BaseQRankSum=-0.975;ClippingRankSum=0.000;DP=72;ExcessHet=3.0103;FS=23.303;MLEAC=1;MLEAF=0.500;MQ=42.54;MQRankSum=5.747;QD=16.65;ReadPosRankSum=-1.049;SOR=1.815	GT:AD:DP:GQ:PL	0/1:40,32:72:99:1236,0,1605
2L	6348705	.	C	A	1145.77	.	AC=1;AF=0.500;AN=2;BaseQRankSum=3.914;ClippingRankSum=0.000;DP=72;ExcessHet=3.0103;FS=23.252;MLEAC=1;MLEAF=0.500;MQ=42.50;MQRankSum=5.731;QD=15.91;ReadPosRankSum=-0.540;SOR=1.730	GT:AD:DP:GQ:PL	0/1:41,31:72:99:1174,0,1611
2L	6348717	2L_6348717_SNP	A	G	1516.77	.	AC=1;AF=0.500;AN=2;BaseQRankSum=-1.702;ClippingRankSum=0.000;DB;DP=66;ExcessHet=3.0103;FS=19.342;MLEAC=1;MLEAF=0.500;MQ=42.34;MQRankSum=-5.974;QD=22.98;ReadPosRankSum=-0.463;SOR=1.165	GT:AD:DP:GQ:PL	0/1:27,39:66:99:1545,0,997
2L	6348719	2L_6348719_SNP	G	C	1516.77	.	AC=1;AF=0.500;AN=2;BaseQRankSum=0.481;ClippingRankSum=0.000;DB;DP=64;ExcessHet=3.0103;FS=16.747;MLEAC=1;MLEAF=0.500;MQ=42.29;MQRankSum=-6.020;QD=23.70;ReadPosRankSum=-0.773;SOR=1.099	GT:AD:DP:GQ:PL	0/1:26,38:64:99:1545,0,997
2L	6348745	.	C	CATAGAGG	1518.73	.	AC=1;AF=0.500;AN=2;BaseQRankSum=0.545;ClippingRankSum=0.000;DP=65;ExcessHet=3.0103;FS=5.139;MLEAC=1;MLEAF=0.500;MQ=42.22;MQRankSum=-6.644;QD=23.73;ReadPosRankSum=-0.476;SOR=0.268	GT:AD:DP:GQ:PL	0/1:27,37:64:99:1556,0,985
2L	6348746	.	C	CTATCG	1518.73	.	AC=1;AF=0.500;AN=2;BaseQRankSum=2.660;ClippingRankSum=0.000;DP=66;ExcessHet=3.0103;FS=4.922;MLEAC=1;MLEAF=0.500;MQ=42.25;MQRankSum=-6.512;QD=23.01;ReadPosRankSum=-0.744;SOR=0.316	GT:AD:DP:GQ:PL	0/1:27,39:66:99:1556,0,985
2L	6348804	2L_6348804_SNP	T	G	2765.77	.	AC=2;AF=1.00;AN=2;DB;DP=60;ExcessHet=3.0103;FS=0.000;MLEAC=2;MLEAF=1.00;MQ=42.34;QD=25.74;SOR=0.906	GT:AD:DP:GQ:PL	1/1:0,60:60:99:2794,190,0
2L	6348809	2L_6348809_SNP	C	T	2736.77	.	AC=2;AF=1.00;AN=2;DB;DP=62;ExcessHet=3.0103;FS=0.000;MLEAC=2;MLEAF=1.00;MQ=42.28;QD=33.02;SOR=0.899	GT:AD:DP:GQ:PL	1/1:0,62:62:99:2765,187,0
2L	6348819	2L_6348819_SNP	A	T	1352.77	.	AC=1;AF=0.500;AN=2;BaseQRankSum=0.104;ClippingRankSum=0.000;DB;DP=59;ExcessHet=3.0103;FS=5.436;MLEAC=1;MLEAF=0.500;MQ=42.41;MQRankSum=-4.037;QD=22.93;ReadPosRankSum=-0.602;SOR=1.234	GT:AD:DP:GQ:PL	0/1:24,35:59:99:1381,0,899
2L	6348822	2L_6348822_SNP	A	C	1326.77	.	AC=1;AF=0.500;AN=2;BaseQRankSum=0.589;ClippingRankSum=0.000;DB;DP=59;ExcessHet=3.0103;FS=7.420;MLEAC=1;MLEAF=0.500;MQ=42.41;MQRankSum=-4.037;QD=22.49;ReadPosRankSum=-0.795;SOR=1.421	GT:AD:DP:GQ:PL	0/1:24,35:59:99:1355,0,902
2L	6348849	2L_6348849_SNP	C	T	872.77	.	AC=1;AF=0.500;AN=2;BaseQRankSum=0.725;ClippingRankSum=0.000;DB;DP=61;ExcessHet=3.0103;FS=15.459;MLEAC=1;MLEAF=0.500;MQ=42.33;MQRankSum=-3.099;QD=14.31;ReadPosRankSum=-2.179;SOR=1.849	GT:AD:DP:GQ:PL	0/1:22,39:61:99:901,0,576
2L	6348867	2L_6348867_DEL	TA	T	1182.73	.	AC=1;AF=0.500;AN=2;BaseQRankSum=2.170;ClippingRankSum=0.000;DB;DP=54;ExcessHet=3.0103;FS=10.245;MLEAC=1;MLEAF=0.500;MQ=42.49;MQRankSum=-2.497;QD=21.90;ReadPosRankSum=-1.111;SOR=1.187	GT:AD:DP:GQ:PL	0/1:21,33:54:99:1220,0,752
2L	6348869	.	C	CT	210.73	.	AC=1;AF=0.500;AN=2;BaseQRankSum=-1.285;ClippingRankSum=0.000;DP=54;ExcessHet=3.0103;FS=8.511;MLEAC=1;MLEAF=0.500;MQ=42.49;MQRankSum=2.028;QD=4.13;ReadPosRankSum=1.548;SOR=0.955	GT:AD:DP:GQ:PL	0/1:33,18:51:99:248,0,1316
2L	6348901	2L_6348901_SNP	C	G	768.77	.	AC=1;AF=0.500;AN=2;BaseQRankSum=2.664;ClippingRankSum=0.000;DB;DP=53;ExcessHet=3.0103;FS=11.108;MLEAC=1;MLEAF=0.500;MQ=42.29;MQRankSum=-2.042;QD=14.51;ReadPosRankSum=0.445;SOR=1.745	GT:AD:DP:GQ:PL	0/1:19,34:53:99:797,0,319
2L	6348920	2L_6348920_SNP	A	G	2356.77	.	AC=2;AF=1.00;AN=2;DB;DP=53;ExcessHet=3.0103;FS=0.000;MLEAC=2;MLEAF=1.00;MQ=42.14;QD=26.60;SOR=1.524	GT:AD:DP:GQ:PL	1/1:0,53:53:99:2385,160,0
2L	6348929	.	ACT	A	335.73	.	AC=1;AF=0.500;AN=2;BaseQRankSum=1.647;ClippingRankSum=0.000;DP=52;ExcessHet=3.0103;FS=2.621;MLEAC=1;MLEAF=0.500;MQ=42.12;MQRankSum=2.002;QD=6.58;ReadPosRankSum=-2.250;SOR=0.377	GT:AD:DP:GQ:PL	0/1:32,19:51:99:373,0,744
2L	6348930	.	C	A	713.77	.	AC=1;AF=0.500;AN=2;BaseQRankSum=-2.861;ClippingRankSum=0.000;DP=51;ExcessHet=3.0103;FS=2.775;MLEAC=1;MLEAF=0.500;MQ=42.12;MQRankSum=-1.989;QD=14.28;ReadPosRankSum=2.209;SOR=1.306	GT:AD:DP:GQ:PL	0/1:19,31:50:99:742,0,373
2L	6348931	.	T	A	713.77	.	AC=1;AF=0.500;AN=2;BaseQRankSum=-1.851;ClippingRankSum=0.000;DP=51;ExcessHet=3.0103;FS=2.621;MLEAC=1;MLEAF=0.500;MQ=42.12;MQRankSum=-1.981;QD=14.00;ReadPosRankSum=1.969;SOR=1.157	GT:AD:DP:GQ:PL	0/1:19,32:51:99:742,0,373
2L	6348932	.	A	AAT	335.73	.	AC=1;AF=0.500;AN=2;BaseQRankSum=1.955;ClippingRankSum=0.000;DP=51;ExcessHet=3.0103;FS=2.621;MLEAC=1;MLEAF=0.500;MQ=42.12;MQRankSum=2.002;QD=6.58;ReadPosRankSum=-1.959;SOR=0.377	GT:AD:DP:GQ:PL	0/1:32,19:51:99:373,0,744
2L	6348996	2L_6348996_SNP	C	T	2113.77	.	AC=2;AF=1.00;AN=2;DB;DP=48;ExcessHet=3.0103;FS=0.000;MLEAC=2;MLEAF=1.00;MQ=42.54;QD=34.23;SOR=1.179	GT:AD:DP:GQ:PL	1/1:0,48:48:99:2142,144,0
2L	6348998	2L_6348998_SNP	A	T	2113.77	.	AC=2;AF=1.00;AN=2;DB;DP=48;ExcessHet=3.0103;FS=0.000;MLEAC=2;MLEAF=1.00;MQ=42.54;QD=31.81;SOR=1.179	GT:AD:DP:GQ:PL	1/1:0,48:48:99:2142,144,0
2L	6349088	.	TTCAAGC	T	1349.73	.	AC=1;AF=0.500;AN=2;BaseQRankSum=-0.087;ClippingRankSum=0.000;DP=59;ExcessHet=3.0103;FS=3.786;MLEAC=1;MLEAF=0.500;MQ=41.61;MQRankSum=0.818;QD=23.68;ReadPosRankSum=0.459;SOR=1.236	GT:AD:DP:GQ:PL	0/1:22,35:57:99:1387,0,838
2L	6349095	.	T	TGG	794.73	.	AC=1;AF=0.500;AN=2;BaseQRankSum=-1.462;ClippingRankSum=0.000;DP=58;ExcessHet=3.0103;FS=3.786;MLEAC=1;MLEAF=0.500;MQ=41.56;MQRankSum=-0.801;QD=13.94;ReadPosRankSum=-0.467;SOR=0.343	GT:AD:DP:GQ:PL	0/1:35,22:57:99:832,0,1484
2L	6349097	.	AAGCTGACT	A	794.73	.	AC=1;AF=0.500;AN=2;BaseQRankSum=-0.281;ClippingRankSum=0.000;DP=60;ExcessHet=3.0103;FS=3.762;MLEAC=1;MLEAF=0.500;MQ=41.54;MQRankSum=-0.829;QD=13.25;ReadPosRankSum=2.357;SOR=0.340	GT:AD:DP:GQ:PL	0/1:37,23:60:99:832,0,1484
2L	6349113	2L_6349113_SNP	C	A	2755.77	.	AC=2;AF=1.00;AN=2;DB;DP=62;ExcessHet=3.0103;FS=0.000;MLEAC=2;MLEAF=1.00;MQ=41.51;QD=34.32;SOR=1.329	GT:AD:DP:GQ:PL	1/1:0,62:62:99:2784,187,0
2L	6349116	2L_6349116_SNP	A	G	2791.77	.	AC=2;AF=1.00;AN=2;DB;DP=62;ExcessHet=3.0103;FS=0.000;MLEAC=2;MLEAF=1.00;MQ=41.51;QD=33.14;SOR=1.234	GT:AD:DP:GQ:PL	1/1:0,62:62:99:2820,190,0
2L	6349137	.	TTTTATGGTTACTTCGGATC	T	2785.73	.	AC=2;AF=1.00;AN=2;DP=65;ExcessHet=3.0103;FS=0.000;MLEAC=2;MLEAF=1.00;MQ=41.64;QD=26.64;SOR=1.092	GT:AD:DP:GQ:PL	1/1:0,63:63:99:2823,190,0
2L	6349194	2L_6349194_SNP	A	C	1631.77	.	AC=2;AF=1.00;AN=2;DB;DP=60;ExcessHet=3.0103;FS=0.000;MLEAC=2;MLEAF=1.00;MQ=42.21;QD=27.20;SOR=0.986	GT:AD:DP:GQ:PL	1/1:0,60:60:99:1660,180,0
2L	6349239	2L_6349239_SNP	T	A	2591.77	.	AC=2;AF=1.00;AN=2;DB;DP=59;ExcessHet=3.0103;FS=0.000;MLEAC=2;MLEAF=1.00;MQ=42.84;QD=31.35;SOR=0.950	GT:AD:DP:GQ:PL	1/1:0,59:59:99:2620,178,0
2L	6349242	2L_6349242_SNP	C	G	2668.77	.	AC=2;AF=1.00;AN=2;DB;DP=59;ExcessHet=3.0103;FS=0.000;MLEAC=2;MLEAF=1.00;MQ=42.89;QD=29.09;SOR=0.950	GT:AD:DP:GQ:PL	1/1:0,59:59:99:2697,184,0
2L	6349278	2L_6349278_SNP	A	G	680.77	.	AC=1;AF=0.500;AN=2;BaseQRankSum=-4.152;ClippingRankSum=0.000;DB;DP=56;ExcessHet=3.0103;FS=1.008;MLEAC=1;MLEAF=0.500;MQ=43.35;MQRankSum=0.063;QD=12.16;ReadPosRankSum=1.073;SOR=0.551	GT:AD:DP:GQ:PL	0/1:24,32:56:99:709,0,521
2L	6349322	.	G	GT	2610.73	.	AC=2;AF=1.00;AN=2;DP=60;ExcessHet=3.0103;FS=0.000;MLEAC=2;MLEAF=1.00;MQ=43.35;QD=26.88;SOR=1.278	GT:AD:DP:GQ:PL	1/1:0,58:58:99:2648,181,0
2L	6349325	.	A	T	2648.77	.	AC=2;AF=1.00;AN=2;DP=60;ExcessHet=3.0103;FS=0.000;MLEAC=2;MLEAF=1.00;MQ=43.35;QD=28.23;SOR=1.217	GT:AD:DP:GQ:PL	1/1:0,59:59:99:2677,184,0
2L	6349377	2L_6349377_SNP	A	G	811.77	.	AC=1;AF=0.500;AN=2;BaseQRankSum=-0.641;ClippingRankSum=0.000;DB;DP=58;ExcessHet=3.0103;FS=3.825;MLEAC=1;MLEAF=0.500;MQ=43.41;MQRankSum=0.433;QD=14.24;ReadPosRankSum=-0.350;SOR=0.318	GT:AD:DP:GQ:PL	0/1:34,23:57:99:840,0,1400
2L	6349379	2L_6349379_SNP	T	A	802.77	.	AC=1;AF=0.500;AN=2;BaseQRankSum=3.110;ClippingRankSum=0.000;DB;DP=59;ExcessHet=3.0103;FS=2.319;MLEAC=1;MLEAF=0.500;MQ=43.42;MQRankSum=0.373;QD=13.84;ReadPosRankSum=-0.191;SOR=0.361	GT:AD:DP:GQ:PL	0/1:35,23:58:99:831,0,1475
2L	6349394	2L_6349394_SNP	G	C	876.77	.	AC=1;AF=0.500;AN=2;BaseQRankSum=1.358;ClippingRankSum=0.000;DB;DP=61;ExcessHet=3.0103;FS=3.687;MLEAC=1;MLEAF=0.500;MQ=43.41;MQRankSum=-0.120;QD=14.61;ReadPosRankSum=-0.806;SOR=1.041	GT:AD:DP:GQ:PL	0/1:21,39:60:99:905,0,749
2L	6349418	2L_6349418_SNP	G	T	2714.77	.	AC=2;AF=1.00;AN=2;DB;DP=65;ExcessHet=3.0103;FS=0.000;MLEAC=2;MLEAF=1.00;MQ=43.40;QD=28.84;SOR=0.693	GT:AD:DP:GQ:PL	1/1:0,64:64:99:2743,193,0
2L	6349428	2L_6349428_SNP	G	C	730.77	.	AC=1;AF=0.500;AN=2;BaseQRankSum=2.158;ClippingRankSum=0.000;DB;DP=66;ExcessHet=3.0103;FS=2.216;MLEAC=1;MLEAF=0.500;MQ=43.39;MQRankSum=-0.841;QD=11.24;ReadPosRankSum=0.035;SOR=1.056	GT:AD:DP:GQ:PL	0/1:43,22:65:99:759,0,1718
2L	6349443	2L_6349443_SNP	C	G	733.77	.	AC=1;AF=0.500;AN=2;BaseQRankSum=-0.679;ClippingRankSum=0.000;DB;DP=66;ExcessHet=3.0103;FS=3.589;MLEAC=1;MLEAF=0.500;MQ=43.44;MQRankSum=-0.273;QD=11.12;ReadPosRankSum=-0.633;SOR=1.230	GT:AD:DP:GQ:PL	0/1:43,23:66:99:762,0,1795
2L	6349445	2L_6349445_SNP	A	C	969.77	.	AC=1;AF=0.500;AN=2;BaseQRankSum=-4.130;ClippingRankSum=0.000;DB;DP=67;ExcessHet=3.0103;FS=3.599;MLEAC=1;MLEAF=0.500;MQ=43.46;MQRankSum=0.392;QD=14.47;ReadPosRankSum=0.660;SOR=0.320	GT:AD:DP:GQ:PL	0/1:23,44:67:99:998,0,827
2L	6349488	2L_6349488_SNP	A	T	314.77	.	AC=1;AF=0.500;AN=2;BaseQRankSum=0.182;ClippingRankSum=0.000;DB;DP=67;ExcessHet=3.0103;FS=10.176;MLEAC=1;MLEAF=0.500;MQ=43.65;MQRankSum=-0.614;QD=4.77;ReadPosRankSum=0.286;SOR=2.079	GT:AD:DP:GQ:PL	0/1:46,20:66:99:343,0,1884
2L	6349489	2L_6349489_SNP	G	T	1093.77	.	AC=1;AF=0.500;AN=2;BaseQRankSum=1.965;ClippingRankSum=0.000;DB;DP=68;ExcessHet=3.0103;FS=10.167;MLEAC=1;MLEAF=0.500;MQ=43.65;MQRankSum=0.671;QD=16.32;ReadPosRankSum=-0.378;SOR=0.122	GT:AD:DP:GQ:PL	0/1:20,47:67:99:1122,0,662
2L	6349982	2L_6349982_SNP	A	G	550.77	.	AC=1;AF=0.500;AN=2;BaseQRankSum=-0.097;ClippingRankSum=0.000;DB;DP=39;ExcessHet=3.0103;FS=3.173;MLEAC=1;MLEAF=0.500;MQ=44.00;MQRankSum=0.000;QD=14.12;ReadPosRankSum=0.024;SOR=1.484	GT:AD:DP:GQ:PL	0/1:13,26:39:99:579,0,249
2L	6350189	2L_6350189_SNP	G	C	310.77	.	AC=1;AF=0.500;AN=2;BaseQRankSum=-1.249;ClippingRankSum=0.000;DB;DP=54;ExcessHet=3.0103;FS=3.998;MLEAC=1;MLEAF=0.500;MQ=44.00;MQRankSum=0.000;QD=5.86;ReadPosRankSum=1.016;SOR=0.883	GT:AD:DP:GQ:PL	0/1:34,19:53:99:339,0,761
2L	6350381	.	C	A	410.77	.	AC=1;AF=0.500;AN=2;BaseQRankSum=1.420;ClippingRankSum=0.000;DP=49;ExcessHet=3.0103;FS=1.141;MLEAC=1;MLEAF=0.500;MQ=44.00;MQRankSum=0.000;QD=8.38;ReadPosRankSum=0.595;SOR=0.941	GT:AD:DP:GQ:PL	0/1:28,21:49:99:439,0,603
2L	6351055	2L_6351055_SNP	G	A	629.77	.	AC=1;AF=0.500;AN=2;BaseQRankSum=2.685;ClippingRankSum=0.000;DB;DP=45;ExcessHet=3.0103;FS=1.199;MLEAC=1;MLEAF=0.500;MQ=44.00;MQRankSum=0.000;QD=13.99;ReadPosRankSum=-0.271;SOR=0.425	GT:AD:DP:GQ:PL	0/1:17,28:45:99:658,0,331
2L	6351299	.	A	AG	526.73	.	AC=1;AF=0.500;AN=2;BaseQRankSum=-0.011;ClippingRankSum=0.000;DP=50;ExcessHet=3.0103;FS=1.172;MLEAC=1;MLEAF=0.500;MQ=43.92;MQRankSum=-2.052;QD=10.53;ReadPosRankSum=-1.540;SOR=0.948	GT:AD:DP:GQ:PL	0/1:34,16:50:99:564,0,9913
2L	6351300	.	ATTTTAC	A	516.73	.	AC=1;AF=0.500;AN=2;BaseQRankSum=0.010;ClippingRankSum=0.000;DP=53;ExcessHet=3.0103;FS=1.144;MLEAC=1;MLEAF=0.500;MQ=43.93;MQRankSum=-2.142;QD=9.75;ReadPosRankSum=-1.477;SOR=0.906	GT:AD:DP:GQ:PL	0/1:37,16:53:99:554,0,10544
2L	6351309	2L_6351309_DEL	TGTTGTGCTTCCTAAGCC	T	510.73	.	AC=1;AF=0.500;AN=2;BaseQRankSum=-1.100;ClippingRankSum=0.000;DB;DP=57;ExcessHet=3.0103;FS=2.533;MLEAC=1;MLEAF=0.500;MQ=43.93;MQRankSum=-2.256;QD=8.96;SOR=1.179	GT:AD:DP:GQ:PL	0/1:41,16:57:99:548,0,10984
2L	6351603	2L_6351603_SNP	T	C	609.77	.	AC=1;AF=0.500;AN=2;BaseQRankSum=-3.246;ClippingRankSum=0.000;DB;DP=47;ExcessHet=3.0103;FS=1.182;MLEAC=1;MLEAF=0.500;MQ=43.96;MQRankSum=1.373;QD=12.97;ReadPosRankSum=0.178;SOR=0.425	GT:AD:DP:GQ:PL	0/1:17,30:47:99:638,0,333
2L	6351734	2L_6351734_SNP	G	C	393.77	.	AC=1;AF=0.500;AN=2;BaseQRankSum=0.472;ClippingRankSum=0.000;DB;DP=45;ExcessHet=3.0103;FS=9.686;MLEAC=1;MLEAF=0.500;MQ=43.87;MQRankSum=-2.752;QD=8.75;ReadPosRankSum=-0.025;SOR=1.502	GT:AD:DP:GQ:PL	0/1:32,13:45:99:422,0,1246
2L	6351749	2L_6351749_SNP	G	A	421.77	.	AC=1;AF=0.500;AN=2;BaseQRankSum=-1.327;ClippingRankSum=0.000;DB;DP=44;ExcessHet=3.0103;FS=5.084;MLEAC=1;MLEAF=0.500;MQ=43.91;MQRankSum=-2.300;QD=9.59;ReadPosRankSum=0.567;SOR=1.352	GT:AD:DP:GQ:PL	0/1:32,12:44:99:450,0,1305
2L	6351771	2L_6351771_SNP	T	G	544.77	.	AC=1;AF=0.500;AN=2;BaseQRankSum=-1.713;ClippingRankSum=0.000;DB;DP=47;ExcessHet=3.0103;FS=1.191;MLEAC=1;MLEAF=0.500;MQ=43.88;MQRankSum=-2.560;QD=11.59;ReadPosRankSum=-0.582;SOR=0.721	GT:AD:DP:GQ:PL	0/1:32,15:47:99:573,0,1445
2L	6351774	.	ACAATT	A	490.73	.	AC=1;AF=0.500;AN=2;BaseQRankSum=-0.345;ClippingRankSum=0.000;DP=49;ExcessHet=3.0103;FS=1.210;MLEAC=1;MLEAF=0.500;MQ=43.88;MQRankSum=-2.638;QD=10.01;ReadPosRankSum=-0.300;SOR=0.645	GT:AD:DP:GQ:PL	0/1:34,15:49:99:528,0,1515
2L	6351802	2L_6351802_SNP	T	G	562.77	.	AC=1;AF=0.500;AN=2;BaseQRankSum=-1.927;ClippingRankSum=0.000;DB;DP=43;ExcessHet=3.0103;FS=1.186;MLEAC=1;MLEAF=0.500;MQ=43.86;MQRankSum=-2.277;QD=13.09;ReadPosRankSum=-0.528;SOR=0.507	GT:AD:DP:GQ:PL	0/1:27,16:43:99:591,0,1218
2L	6351806	2L_6351806_SNP	T	G	596.77	.	AC=1;AF=0.500;AN=2;BaseQRankSum=-0.641;ClippingRankSum=0.000;DB;DP=44;ExcessHet=3.0103;FS=1.205;MLEAC=1;MLEAF=0.500;MQ=43.87;MQRankSum=-2.208;QD=13.56;ReadPosRankSum=-0.699;SOR=0.639	GT:AD:DP:GQ:PL	0/1:27,17:44:99:625,0,1215
2L	6351838	2L_6351838_SNP	G	A	519.77	.	AC=1;AF=0.500;AN=2;BaseQRankSum=2.765;ClippingRankSum=0.000;DB;DP=39;ExcessHet=3.0103;FS=1.309;MLEAC=1;MLEAF=0.500;MQ=43.95;MQRankSum=-1.212;QD=13.33;ReadPosRankSum=1.141;SOR=0.402	GT:AD:DP:GQ:PL	0/1:24,15:39:99:548,0,1011
2L	6351856	2L_6351856_SNP	A	G	508.77	.	AC=1;AF=0.500;AN=2;BaseQRankSum=-1.985;ClippingRankSum=0.000;DB;DP=40;ExcessHet=3.0103;FS=2.784;MLEAC=1;MLEAF=0.500;MQ=43.95;MQRankSum=-1.239;QD=12.72;ReadPosRankSum=1.817;SOR=0.363	GT:AD:DP:GQ:PL	0/1:25,15:40:99:537,0,1004
2L	6351904	2L_6351904_SNP	G	C	393.77	.	AC=1;AF=0.500;AN=2;BaseQRankSum=0.789;ClippingRankSum=0.000;DB;DP=46;ExcessHet=3.0103;FS=0.000;MLEAC=1;MLEAF=0.500;MQ=43.96;MQRankSum=-1.096;QD=8.56;ReadPosRankSum=-0.643;SOR=0.593	GT:AD:DP:GQ:PL	0/1:26,20:46:99:422,0,588
2L	6351995	2L_6351995_SNP	A	T	387.77	.	AC=1;AF=0.500;AN=2;BaseQRankSum=0.345;ClippingRankSum=0.000;DB;DP=55;ExcessHet=3.0103;FS=2.422;MLEAC=1;MLEAF=0.500;MQ=44.00;MQRankSum=0.000;QD=7.05;ReadPosRankSum=-1.617;SOR=1.179	GT:AD:DP:GQ:PL	0/1:34,21:55:99:416,0,737
2L	6352027	2L_6352027_SNP	T	A	626.77	.	AC=1;AF=0.500;AN=2;BaseQRankSum=0.499;ClippingRankSum=0.000;DB;DP=52;ExcessHet=3.0103;FS=2.534;MLEAC=1;MLEAF=0.500;MQ=44.00;MQRankSum=0.000;QD=12.05;ReadPosRankSum=1.709;SOR=1.179	GT:AD:DP:GQ:PL	0/1:33,19:52:99:655,0,1219
2L	6352049	2L_6352049_SNP	A	T	620.77	.	AC=1;AF=0.500;AN=2;BaseQRankSum=2.014;ClippingRankSum=0.000;DB;DP=55;ExcessHet=3.0103;FS=1.138;MLEAC=1;MLEAF=0.500;MQ=44.00;MQRankSum=0.000;QD=11.29;ReadPosRankSum=2.242;SOR=0.994	GT:AD:DP:GQ:PL	0/1:35,20:55:99:649,0,1233
2L	6352099	2L_6352099_SNP	G	A	405.77	.	AC=1;AF=0.500;AN=2;BaseQRankSum=1.081;ClippingRankSum=0.000;DB;DP=57;ExcessHet=3.0103;FS=0.000;MLEAC=1;MLEAF=0.500;MQ=44.00;MQRankSum=0.000;QD=7.25;ReadPosRankSum=-0.169;SOR=0.684	GT:AD:DP:GQ:PL	0/1:35,21:56:99:434,0,831
2L	6352152	2L_6352152_SNP	C	T	434.77	.	AC=1;AF=0.500;AN=2;BaseQRankSum=2.383;ClippingRankSum=0.000;DB;DP=54;ExcessHet=3.0103;FS=1.045;MLEAC=1;MLEAF=0.500;MQ=44.00;MQRankSum=0.000;QD=8.20;ReadPosRankSum=-0.714;SOR=0.859	GT:AD:DP:GQ:PL	0/1:31,22:53:99:463,0,678
2L	6352271	2L_6352271_SNP	G	A	745.77	.	AC=1;AF=0.500;AN=2;BaseQRankSum=3.372;ClippingRankSum=0.000;DB;DP=52;ExcessHet=3.0103;FS=1.102;MLEAC=1;MLEAF=0.500;MQ=43.89;MQRankSum=-2.124;QD=14.34;ReadPosRankSum=-0.711;SOR=0.986	GT:AD:DP:GQ:PL	0/1:31,21:52:99:774,0,1956
2L	6352275	2L_6352275_SNP	C	A	802.77	.	AC=1;AF=0.500;AN=2;BaseQRankSum=2.347;ClippingRankSum=0.000;DB;DP=53;ExcessHet=3.0103;FS=1.082;MLEAC=1;MLEAF=0.500;MQ=43.89;MQRankSum=-2.246;QD=15.15;ReadPosRankSum=-0.021;SOR=0.908	GT:AD:DP:GQ:PL	0/1:33,20:53:99:831,0,2059
2L	6352279	2L_6352279_SNP	G	A	688.77	.	AC=1;AF=0.500;AN=2;BaseQRankSum=1.436;ClippingRankSum=0.000;DB;DP=53;ExcessHet=3.0103;FS=1.121;MLEAC=1;MLEAF=0.500;MQ=43.93;MQRankSum=-1.882;QD=13.00;ReadPosRankSum=0.073;SOR=0.990	GT:AD:DP:GQ:PL	0/1:34,19:53:99:717,0,2105
2L	6352290	2L_6352290_SNP	T	G	362.77	.	AC=1;AF=0.500;AN=2;BaseQRankSum=1.378;ClippingRankSum=0.000;DB;DP=51;ExcessHet=3.0103;FS=2.473;MLEAC=1;MLEAF=0.500;MQ=43.92;MQRankSum=-1.750;QD=7.11;ReadPosRankSum=-0.956;SOR=1.140	GT:AD:DP:GQ:PL	0/1:31,20:51:99:391,0,684
2L	6352459	2L_6352459_SNP	A	G	465.77	.	AC=1;AF=0.500;AN=2;BaseQRankSum=-3.314;ClippingRankSum=0.000;DB;DP=40;ExcessHet=3.0103;FS=4.973;MLEAC=1;MLEAF=0.500;MQ=43.85;MQRankSum=-2.346;QD=11.94;ReadPosRankSum=-0.397;SOR=0.223	GT:AD:DP:GQ:PL	0/1:25,14:39:99:494,0,1117
2L	6352468	2L_6352468_SNP	A	C	465.77	.	AC=1;AF=0.500;AN=2;BaseQRankSum=-1.656;ClippingRankSum=0.000;DB;DP=36;ExcessHet=3.0103;FS=5.402;MLEAC=1;MLEAF=0.500;MQ=43.84;MQRankSum=-2.287;QD=13.31;ReadPosRankSum=-0.116;SOR=0.442	GT:AD:DP:GQ:PL	0/1:22,13:35:99:494,0,1106
2L	6352489	2L_6352489_SNP	G	A	404.77	.	AC=1;AF=0.500;AN=2;BaseQRankSum=-0.848;ClippingRankSum=0.000;DB;DP=34;ExcessHet=3.0103;FS=0.000;MLEAC=1;MLEAF=0.500;MQ=43.83;MQRankSum=-2.329;QD=12.27;ReadPosRankSum=0.403;SOR=0.719	GT:AD:DP:GQ:PL	0/1:21,12:33:99:433,0,958
2L	6352534	2L_6352534_SNP	A	G	278.77	.	AC=1;AF=0.500;AN=2;BaseQRankSum=-1.280;ClippingRankSum=0.000;DB;DP=32;ExcessHet=3.0103;FS=0.000;MLEAC=1;MLEAF=0.500;MQ=43.75;MQRankSum=-3.086;QD=8.71;ReadPosRankSum=-0.366;SOR=0.693	GT:AD:DP:GQ:PL	0/1:22,10:32:99:307,0,942
2L	6352540	2L_6352540_SNP	C	T	251.77	.	AC=1;AF=0.500;AN=2;BaseQRankSum=0.601;ClippingRankSum=0.000;DB;DP=31;ExcessHet=3.0103;FS=1.643;MLEAC=1;MLEAF=0.500;MQ=43.81;MQRankSum=-2.996;QD=8.12;ReadPosRankSum=-0.113;SOR=1.132	GT:AD:DP:GQ:PL	0/1:23,8:31:99:280,0,931
2L	6352570	2L_6352570_SNP	A	G	90.77	.	AC=1;AF=0.500;AN=2;BaseQRankSum=-1.408;ClippingRankSum=0.000;DB;DP=34;ExcessHet=3.0103;FS=1.591;MLEAC=1;MLEAF=0.500;MQ=43.88;MQRankSum=-2.539;QD=2.67;ReadPosRankSum=-0.863;SOR=1.179	GT:AD:DP:GQ:PL	0/1:26,8:34:99:119,0,617
2L	6352627	2L_6352627_SNP	T	A	228.77	.	AC=1;AF=0.500;AN=2;BaseQRankSum=-1.578;ClippingRankSum=0.000;DB;DP=44;ExcessHet=3.0103;FS=0.000;MLEAC=1;MLEAF=0.500;MQ=43.40;MQRankSum=-4.423;QD=5.32;ReadPosRankSum=0.106;SOR=0.518	GT:AD:DP:GQ:PL	0/1:29,14:43:99:257,0,695
2L	6352642	.	T	A	491.77	.	AC=1;AF=0.500;AN=2;BaseQRankSum=-1.613;ClippingRankSum=0.000;DP=43;ExcessHet=3.0103;FS=1.254;MLEAC=1;MLEAF=0.500;MQ=43.29;MQRankSum=-4.830;QD=11.44;ReadPosRankSum=0.650;SOR=1.112	GT:AD:DP:GQ:PL	0/1:28,15:43:99:520,0,1083
2L	6352643	.	G	A	491.77	.	AC=1;AF=0.500;AN=2;BaseQRankSum=-0.013;ClippingRankSum=0.000;DP=43;ExcessHet=3.0103;FS=1.254;MLEAC=1;MLEAF=0.500;MQ=43.29;MQRankSum=-4.830;QD=11.44;ReadPosRankSum=0.803;SOR=1.112	GT:AD:DP:GQ:PL	0/1:28,15:43:99:520,0,1083
2L	6352666	.	ATTAGCTATGTC	A	597.73	.	AC=1;AF=0.500;AN=2;BaseQRankSum=-0.280;ClippingRankSum=0.000;DP=55;ExcessHet=3.0103;FS=2.389;MLEAC=1;MLEAF=0.500;MQ=43.41;MQRankSum=-5.174;QD=11.07;ReadPosRankSum=1.301;SOR=0.425	GT:AD:DP:GQ:PL	0/1:36,18:54:99:635,0,1452
2L	6352704	2L_6352704_SNP	T	C	729.77	.	AC=1;AF=0.500;AN=2;BaseQRankSum=-3.139;ClippingRankSum=0.000;DB;DP=49;ExcessHet=3.0103;FS=1.160;MLEAC=1;MLEAF=0.500;MQ=43.38;MQRankSum=-4.128;QD=15.20;ReadPosRankSum=-1.621;SOR=1.026	GT:AD:DP:GQ:PL	0/1:28,20:48:99:758,0,1095
2L	6352709	2L_6352709_SNP	G	A	705.77	.	AC=1;AF=0.500;AN=2;BaseQRankSum=-0.853;ClippingRankSum=0.000;DB;DP=47;ExcessHet=3.0103;FS=4.273;MLEAC=1;MLEAF=0.500;MQ=43.40;MQRankSum=-3.804;QD=15.02;ReadPosRankSum=-2.088;SOR=1.394	GT:AD:DP:GQ:PL	0/1:27,20:47:99:734,0,1074
2L	6352781	2L_6352781_SNP	G	T	301.77	.	AC=1;AF=0.500;AN=2;BaseQRankSum=3.210;ClippingRankSum=0.000;DB;DP=54;ExcessHet=3.0103;FS=8.472;MLEAC=1;MLEAF=0.500;MQ=43.89;MQRankSum=-2.474;QD=5.59;ReadPosRankSum=1.138;SOR=1.931	GT:AD:DP:GQ:PL	0/1:36,18:54:99:330,0,760
2L	6352817	2L_6352817_SNP	G	A	347.77	.	AC=1;AF=0.500;AN=2;BaseQRankSum=1.998;ClippingRankSum=0.000;DB;DP=49;ExcessHet=3.0103;FS=6.078;MLEAC=1;MLEAF=0.500;MQ=44.00;MQRankSum=0.000;QD=7.10;ReadPosRankSum=-0.103;SOR=1.609	GT:AD:DP:GQ:PL	0/1:30,19:49:99:376,0,669
2L	6352943	2L_6352943_SNP	G	A	401.77	.	AC=1;AF=0.500;AN=2;BaseQRankSum=3.345;ClippingRankSum=0.000;DB;DP=47;ExcessHet=3.0103;FS=1.119;MLEAC=1;MLEAF=0.500;MQ=43.83;MQRankSum=-2.381;QD=8.55;ReadPosRankSum=0.054;SOR=0.507	GT:AD:DP:GQ:PL	0/1:27,20:47:99:430,0,588
2L	6352958	2L_6352958_SNP	G	A	433.77	.	AC=1;AF=0.500;AN=2;BaseQRankSum=1.124;ClippingRankSum=0.000;DB;DP=49;ExcessHet=3.0103;FS=1.087;MLEAC=1;MLEAF=0.500;MQ=43.76;MQRankSum=-2.971;QD=8.85;ReadPosRankSum=0.596;SOR=0.528	GT:AD:DP:GQ:PL	0/1:28,21:49:99:462,0,654
2L	6352985	.	T	TGA	875.73	.	AC=1;AF=0.500;AN=2;BaseQRankSum=-1.684;ClippingRankSum=0.000;DP=54;ExcessHet=3.0103;FS=0.000;MLEAC=1;MLEAF=0.500;MQ=43.78;MQRankSum=-2.862;QD=16.22;ReadPosRankSum=0.522;SOR=0.601	GT:AD:DP:GQ:PL	0/1:30,24:54:99:913,0,1197
2L	6352995	2L_6352995_SNP	G	A	846.77	.	AC=1;AF=0.500;AN=2;BaseQRankSum=0.678;ClippingRankSum=0.000;DB;DP=52;ExcessHet=3.0103;FS=1.079;MLEAC=1;MLEAF=0.500;MQ=43.77;MQRankSum=-2.879;QD=16.28;ReadPosRankSum=0.359;SOR=0.478	GT:AD:DP:GQ:PL	0/1:29,23:52:99:875,0,1155
2L	6353022	2L_6353022_SNP	G	A	515.77	.	AC=1;AF=0.500;AN=2;BaseQRankSum=0.146;ClippingRankSum=0.000;DB;DP=56;ExcessHet=3.0103;FS=0.000;MLEAC=1;MLEAF=0.500;MQ=43.86;MQRankSum=-2.272;QD=9.21;ReadPosRankSum=-0.313;SOR=0.707	GT:AD:DP:GQ:PL	0/1:31,25:56:99:544,0,690
2L	6353052	2L_6353052_SNP	C	T	451.77	.	AC=1;AF=0.500;AN=2;BaseQRankSum=1.679;ClippingRankSum=0.000;DB;DP=49;ExcessHet=3.0103;FS=2.460;MLEAC=1;MLEAF=0.500;MQ=43.84;MQRankSum=-2.267;QD=9.22;ReadPosRankSum=-0.764;SOR=1.041	GT:AD:DP:GQ:PL	0/1:27,22:49:99:480,0,600
2L	6353109	2L_6353109_SNP	A	G	320.77	.	AC=1;AF=0.500;AN=2;BaseQRankSum=-4.265;ClippingRankSum=0.000;DB;DP=46;ExcessHet=3.0103;FS=2.670;MLEAC=1;MLEAF=0.500;MQ=43.91;MQRankSum=-1.752;QD=6.97;ReadPosRankSum=1.262;SOR=1.292	GT:AD:DP:GQ:PL	0/1:28,18:46:99:349,0,660
2L	6353813	2L_6353813_SNP	A	G	620.77	.	AC=1;AF=0.500;AN=2;BaseQRankSum=-1.183;ClippingRankSum=0.000;DB;DP=37;ExcessHet=3.0103;FS=8.161;MLEAC=1;MLEAF=0.500;MQ=44.00;MQRankSum=0.000;QD=16.78;ReadPosRankSum=0.853;SOR=0.120	GT:AD:DP:GQ:PL	0/1:10,27:37:99:649,0,178
2L	6353858	2L_6353858_SNP	C	T	1211.77	.	AC=1;AF=0.500;AN=2;BaseQRankSum=2.852;ClippingRankSum=0.000;DB;DP=39;ExcessHet=3.0103;FS=17.560;MLEAC=1;MLEAF=0.500;MQ=44.00;MQRankSum=0.000;QD=31.07;ReadPosRankSum=0.734;SOR=0.016	GT:AD:DP:GQ:PL	0/1:9,30:39:99:1240,0,316
2L	6353867	2L_6353867_SNP	A	C	1250.77	.	AC=1;AF=0.500;AN=2;BaseQRankSum=0.163;ClippingRankSum=0.000;DB;DP=40;ExcessHet=3.0103;FS=9.072;MLEAC=1;MLEAF=0.500;MQ=44.00;MQRankSum=0.000;QD=31.27;ReadPosRankSum=1.000;SOR=0.082	GT:AD:DP:GQ:PL	0/1:10,30:40:99:1279,0,388
2L	6353870	2L_6353870_SNP	G	A	1201.77	.	AC=1;AF=0.500;AN=2;BaseQRankSum=-0.017;ClippingRankSum=0.000;DB;DP=40;ExcessHet=3.0103;FS=9.072;MLEAC=1;MLEAF=0.500;MQ=44.00;MQRankSum=0.000;QD=30.04;ReadPosRankSum=1.048;SOR=0.082	GT:AD:DP:GQ:PL	0/1:10,30:40:99:1230,0,394
2L	6353876	2L_6353876_SNP	A	G	1159.77	.	AC=1;AF=0.500;AN=2;BaseQRankSum=-1.589;ClippingRankSum=0.000;DB;DP=39;ExcessHet=3.0103;FS=9.197;MLEAC=1;MLEAF=0.500;MQ=44.00;MQRankSum=0.000;QD=29.74;ReadPosRankSum=0.692;SOR=0.074	GT:AD:DP:GQ:PL	0/1:10,29:39:99:1188,0,397
2L	6353929	2L_6353929_SNP	T	C	1049.77	.	AC=1;AF=0.500;AN=2;BaseQRankSum=-2.335;ClippingRankSum=0.000;DB;DP=42;ExcessHet=3.0103;FS=2.888;MLEAC=1;MLEAF=0.500;MQ=44.00;MQRankSum=0.000;QD=24.99;ReadPosRankSum=-0.735;SOR=0.459	GT:AD:DP:GQ:PL	0/1:13,29:42:99:1078,0,454
2L	6353948	2L_6353948_SNP	T	C	1046.77	.	AC=1;AF=0.500;AN=2;BaseQRankSum=-3.038;ClippingRankSum=0.000;DB;DP=41;ExcessHet=3.0103;FS=0.000;MLEAC=1;MLEAF=0.500;MQ=44.00;MQRankSum=0.000;QD=25.53;ReadPosRankSum=-0.799;SOR=0.837	GT:AD:DP:GQ:PL	0/1:13,28:41:99:1075,0,490
2L	6354245	2L_6354245_SNP	T	C	502.77	.	AC=1;AF=0.500;AN=2;BaseQRankSum=-1.036;ClippingRankSum=0.000;DB;DP=41;ExcessHet=3.0103;FS=1.382;MLEAC=1;MLEAF=0.500;MQ=43.95;MQRankSum=-0.765;QD=12.57;ReadPosRankSum=2.399;SOR=1.044	GT:AD:DP:GQ:PL	0/1:16,24:40:99:531,0,320
2L	6354477	2L_6354477_SNP	C	T	269.77	.	AC=1;AF=0.500;AN=2;BaseQRankSum=0.771;ClippingRankSum=0.000;DB;DP=51;ExcessHet=3.0103;FS=1.172;MLEAC=1;MLEAF=0.500;MQ=44.00;MQRankSum=0.000;QD=5.40;ReadPosRankSum=-0.850;SOR=0.976	GT:AD:DP:GQ:PL	0/1:33,17:50:99:298,0,754
2L	6354533	2L_6354533_SNP	C	G	782.77	.	AC=1;AF=0.500;AN=2;BaseQRankSum=-0.740;ClippingRankSum=0.000;DB;DP=56;ExcessHet=3.0103;FS=0.000;MLEAC=1;MLEAF=0.500;MQ=43.87;MQRankSum=0.854;QD=14.23;ReadPosRankSum=-0.034;SOR=0.688	GT:AD:DP:GQ:PL	0/1:33,22:55:99:811,0,1377
2L	6354542	2L_6354542_SNP	G	T	833.77	.	AC=1;AF=0.500;AN=2;BaseQRankSum=2.024;ClippingRankSum=0.000;DB;DP=61;ExcessHet=3.0103;FS=2.151;MLEAC=1;MLEAF=0.500;MQ=43.85;MQRankSum=-0.193;QD=13.90;ReadPosRankSum=-0.349;SOR=0.900	GT:AD:DP:GQ:PL	0/1:35,25:60:99:862,0,1406
2L	6354579	2L_6354579_SNP	T	A	490.77	.	AC=1;AF=0.500;AN=2;BaseQRankSum=1.610;ClippingRankSum=0.000;DB;DP=59;ExcessHet=3.0103;FS=7.433;MLEAC=1;MLEAF=0.500;MQ=43.84;MQRankSum=-0.171;QD=8.32;ReadPosRankSum=-0.294;SOR=1.708	GT:AD:DP:GQ:PL	0/1:34,25:59:99:519,0,758
2L	6354655	2L_6354655_SNP	G	A	1494.77	.	AC=1;AF=0.500;AN=2;BaseQRankSum=-1.188;ClippingRankSum=0.000;DB;DP=61;ExcessHet=3.0103;FS=5.306;MLEAC=1;MLEAF=0.500;MQ=43.54;MQRankSum=-2.150;QD=24.50;ReadPosRankSum=-0.276;SOR=0.275	GT:AD:DP:GQ:PL	0/1:23,38:61:99:1523,0,1027
2L	6354657	2L_6354657_SNP	T	C	1494.77	.	AC=1;AF=0.500;AN=2;BaseQRankSum=-0.973;ClippingRankSum=0.000;DB;DP=62;ExcessHet=3.0103;FS=3.624;MLEAC=1;MLEAF=0.500;MQ=43.55;MQRankSum=-2.210;QD=24.11;ReadPosRankSum=0.043;SOR=0.330	GT:AD:DP:GQ:PL	0/1:24,38:62:99:1523,0,1027
2L	6354658	.	G	C	1494.77	.	AC=1;AF=0.500;AN=2;BaseQRankSum=1.238;ClippingRankSum=0.000;DP=62;ExcessHet=3.0103;FS=3.624;MLEAC=1;MLEAF=0.500;MQ=43.55;MQRankSum=-2.210;QD=24.11;ReadPosRankSum=0.058;SOR=0.330	GT:AD:DP:GQ:PL	0/1:24,38:62:99:1523,0,1027
2L	6354661	2L_6354661_SNP	T	A	1452.77	.	AC=1;AF=0.500;AN=2;BaseQRankSum=3.964;ClippingRankSum=0.000;DB;DP=59;ExcessHet=3.0103;FS=5.350;MLEAC=1;MLEAF=0.500;MQ=43.53;MQRankSum=-2.239;QD=24.62;ReadPosRankSum=0.148;SOR=0.275	GT:AD:DP:GQ:PL	0/1:23,36:59:99:1481,0,1030
2L	6354665	2L_6354665_SNP	A	G	1453.77	.	AC=1;AF=0.500;AN=2;BaseQRankSum=-2.284;ClippingRankSum=0.000;DB;DP=60;ExcessHet=3.0103;FS=3.746;MLEAC=1;MLEAF=0.500;MQ=43.53;MQRankSum=-2.193;QD=24.23;ReadPosRankSum=-0.099;SOR=0.301	GT:AD:DP:GQ:PL	0/1:23,37:60:99:1482,0,995
2L	6354670	2L_6354670_SNP	T	G	1453.77	.	AC=1;AF=0.500;AN=2;BaseQRankSum=-0.065;ClippingRankSum=0.000;DB;DP=60;ExcessHet=3.0103;FS=1.009;MLEAC=1;MLEAF=0.500;MQ=43.53;MQRankSum=-2.300;QD=24.23;ReadPosRankSum=0.415;SOR=0.509	GT:AD:DP:GQ:PL	0/1:24,36:60:99:1482,0,986
2L	6354684	2L_6354684_SNP	C	A	661.77	.	AC=1;AF=0.500;AN=2;BaseQRankSum=1.610;ClippingRankSum=0.000;DB;DP=50;ExcessHet=3.0103;FS=1.085;MLEAC=1;MLEAF=0.500;MQ=43.63;MQRankSum=-2.658;QD=13.24;ReadPosRankSum=0.803;SOR=0.527	GT:AD:DP:GQ:PL	0/1:20,30:50:99:690,0,384
2L	6354706	.	CT	C	1203.73	.	AC=1;AF=0.500;AN=2;BaseQRankSum=0.509;ClippingRankSum=0.000;DP=49;ExcessHet=3.0103;FS=4.029;MLEAC=1;MLEAF=0.500;MQ=43.62;MQRankSum=-2.595;QD=24.57;ReadPosRankSum=0.236;SOR=0.321	GT:AD:DP:GQ:PL	0/1:19,30:49:99:1241,0,907
2L	6354709	.	T	A	1212.77	.	AC=1;AF=0.500;AN=2;BaseQRankSum=-1.492;ClippingRankSum=0.000;DP=51;ExcessHet=3.0103;FS=4.012;MLEAC=1;MLEAF=0.500;MQ=43.64;MQRankSum=-2.610;QD=23.78;ReadPosRankSum=-1.490;SOR=0.314	GT:AD:DP:GQ:PL	0/1:20,31:51:99:1241,0,907
2L	6354712	2L_6354712_SNP	A	G	1212.77	.	AC=1;AF=0.500;AN=2;BaseQRankSum=0.422;ClippingRankSum=0.000;DB;DP=50;ExcessHet=3.0103;FS=2.517;MLEAC=1;MLEAF=0.500;MQ=43.63;MQRankSum=-2.658;QD=24.26;ReadPosRankSum=0.337;SOR=0.350	GT:AD:DP:GQ:PL	0/1:20,30:50:99:1241,0,907
2L	6354713	.	A	G	1235.77	.	AC=1;AF=0.500;AN=2;BaseQRankSum=-2.306;ClippingRankSum=0.000;DP=50;ExcessHet=3.0103;FS=2.517;MLEAC=1;MLEAF=0.500;MQ=43.63;MQRankSum=-2.658;QD=24.72;ReadPosRankSum=0.406;SOR=0.350	GT:AD:DP:GQ:PL	0/1:20,30:50:99:1264,0,904
2L	6354721	2L_6354721_SNP	C	A	1193.77	.	AC=1;AF=0.500;AN=2;BaseQRankSum=3.650;ClippingRankSum=0.000;DB;DP=50;ExcessHet=3.0103;FS=2.517;MLEAC=1;MLEAF=0.500;MQ=43.63;MQRankSum=-2.658;QD=23.88;ReadPosRankSum=0.733;SOR=0.350	GT:AD:DP:GQ:PL	0/1:20,30:50:99:1222,0,907
2L	6354752	2L_6354752_SNP	T	A	758.77	.	AC=1;AF=0.500;AN=2;BaseQRankSum=-0.830;ClippingRankSum=0.000;DB;DP=52;ExcessHet=3.0103;FS=1.163;MLEAC=1;MLEAF=0.500;MQ=43.76;MQRankSum=-1.778;QD=14.59;ReadPosRankSum=-1.474;SOR=0.461	GT:AD:DP:GQ:PL	0/1:17,35:52:99:787,0,325
2L	6354928	2L_6354928_SNP	T	C	577.77	.	AC=1;AF=0.500;AN=2;BaseQRankSum=-2.819;ClippingRankSum=0.000;DB;DP=52;ExcessHet=3.0103;FS=0.000;MLEAC=1;MLEAF=0.500;MQ=43.72;MQRankSum=-1.587;QD=11.11;ReadPosRankSum=1.768;SOR=0.678	GT:AD:DP:GQ:PL	0/1:23,29:52:99:606,0,489
2L	6354975	2L_6354975_SNP	A	G	592.77	.	AC=1;AF=0.500;AN=2;BaseQRankSum=-2.706;ClippingRankSum=0.000;DB;DP=51;ExcessHet=3.0103;FS=0.000;MLEAC=1;MLEAF=0.500;MQ=43.79;MQRankSum=-0.996;QD=11.62;ReadPosRankSum=-2.095;SOR=0.760	GT:AD:DP:GQ:PL	0/1:22,29:51:99:621,0,454
2L	6354997	2L_6354997_SNP	T	A	592.77	.	AC=1;AF=0.500;AN=2;BaseQRankSum=-2.150;ClippingRankSum=0.000;DB;DP=48;ExcessHet=3.0103;FS=0.000;MLEAC=1;MLEAF=0.500;MQ=43.90;MQRankSum=0.240;QD=12.35;ReadPosRankSum=-1.487;SOR=0.687	GT:AD:DP:GQ:PL	0/1:21,27:48:99:621,0,461
2L	6355032	2L_6355032_SNP	C	G	634.77	.	AC=1;AF=0.500;AN=2;BaseQRankSum=-0.129;ClippingRankSum=0.000;DB;DP=53;ExcessHet=3.0103;FS=0.000;MLEAC=1;MLEAF=0.500;MQ=43.73;MQRankSum=-0.650;QD=11.98;ReadPosRankSum=1.244;SOR=0.663	GT:AD:DP:GQ:PL	0/1:22,31:53:99:663,0,431
2L	6355049	2L_6355049_SNP	T	C	644.77	.	AC=1;AF=0.500;AN=2;BaseQRankSum=-2.745;ClippingRankSum=0.000;DB;DP=53;ExcessHet=3.0103;FS=1.083;MLEAC=1;MLEAF=0.500;MQ=43.73;MQRankSum=-0.650;QD=12.17;ReadPosRankSum=1.855;SOR=0.509	GT:AD:DP:GQ:PL	0/1:22,31:53:99:673,0,458
2L	6355192	.	T	TATC	1461.73	.	AC=1;AF=0.500;AN=2;BaseQRankSum=2.153;ClippingRankSum=0.000;DP=56;ExcessHet=3.0103;FS=13.598;MLEAC=1;MLEAF=0.500;MQ=44.00;MQRankSum=0.000;QD=26.58;ReadPosRankSum=0.009;SOR=0.811	GT:AD:DP:GQ:PL	0/1:18,37:55:99:1499,0,729
2L	6355333	2L_6355333_SNP	C	T	1076.77	.	AC=1;AF=0.500;AN=2;BaseQRankSum=-2.194;ClippingRankSum=0.000;DB;DP=41;ExcessHet=3.0103;FS=2.906;MLEAC=1;MLEAF=0.500;MQ=44.00;MQRankSum=0.000;QD=26.26;ReadPosRankSum=-1.796;SOR=1.302	GT:AD:DP:GQ:PL	0/1:14,27:41:99:1105,0,619
2L	6355335	2L_6355335_SNP	T	C	1076.77	.	AC=1;AF=0.500;AN=2;BaseQRankSum=-1.868;ClippingRankSum=0.000;DB;DP=42;ExcessHet=3.0103;FS=2.945;MLEAC=1;MLEAF=0.500;MQ=44.00;MQRankSum=0.000;QD=25.64;ReadPosRankSum=-1.938;SOR=1.382	GT:AD:DP:GQ:PL	0/1:14,28:42:99:1105,0,619
2L	6355473	2L_6355473_SNP	T	C	839.77	.	AC=1;AF=0.500;AN=2;BaseQRankSum=0.409;ClippingRankSum=0.000;DB;DP=55;ExcessHet=3.0103;FS=0.000;MLEAC=1;MLEAF=0.500;MQ=43.87;MQRankSum=1.472;QD=15.27;ReadPosRankSum=0.968;SOR=0.868	GT:AD:DP:GQ:PL	0/1:18,37:55:99:868,0,314
2L	6355509	2L_6355509_SNP	G	A	719.77	.	AC=1;AF=0.500;AN=2;BaseQRankSum=-0.025;ClippingRankSum=0.000;DB;DP=47;ExcessHet=3.0103;FS=2.713;MLEAC=1;MLEAF=0.500;MQ=44.00;MQRankSum=0.000;QD=15.31;ReadPosRankSum=0.586;SOR=1.179	GT:AD:DP:GQ:PL	0/1:14,33:47:99:748,0,222
2L	6355777	2L_6355777_SNP	T	A	554.77	.	AC=1;AF=0.500;AN=2;BaseQRankSum=-2.374;ClippingRankSum=0.000;DB;DP=37;ExcessHet=3.0103;FS=3.532;MLEAC=1;MLEAF=0.500;MQ=44.00;MQRankSum=0.000;QD=14.99;ReadPosRankSum=-1.399;SOR=1.721	GT:AD:DP:GQ:PL	0/1:11,26:37:99:583,0,216
2L	6355812	2L_6355812_SNP	C	T	500.77	.	AC=1;AF=0.500;AN=2;BaseQRankSum=-0.295;ClippingRankSum=0.000;DB;DP=36;ExcessHet=3.0103;FS=5.085;MLEAC=1;MLEAF=0.500;MQ=44.00;MQRankSum=0.000;QD=13.91;ReadPosRankSum=0.659;SOR=1.368	GT:AD:DP:GQ:PL	0/1:13,23:36:99:529,0,218
2L	6355841	2L_6355841_SNP	C	T	814.77	.	AC=1;AF=0.500;AN=2;BaseQRankSum=1.604;ClippingRankSum=0.000;DB;DP=34;ExcessHet=3.0103;FS=3.211;MLEAC=1;MLEAF=0.500;MQ=43.86;MQRankSum=0.434;QD=23.96;ReadPosRankSum=1.170;SOR=0.260	GT:AD:DP:GQ:PL	0/1:13,21:34:99:843,0,575
2L	6355844	2L_6355844_SNP	G	T	895.77	.	AC=1;AF=0.500;AN=2;BaseQRankSum=1.046;ClippingRankSum=0.000;DB;DP=35;ExcessHet=3.0103;FS=5.058;MLEAC=1;MLEAF=0.500;MQ=43.86;MQRankSum=0.467;QD=25.59;ReadPosRankSum=0.632;SOR=0.223	GT:AD:DP:GQ:PL	0/1:13,22:35:99:924,0,610
2L	6355849	.	A	AAAGGC	992.73	.	AC=1;AF=0.500;AN=2;BaseQRankSum=-0.133;ClippingRankSum=0.000;DP=39;ExcessHet=3.0103;FS=4.908;MLEAC=1;MLEAF=0.500;MQ=43.88;MQRankSum=0.415;QD=25.45;ReadPosRankSum=0.635;SOR=0.506	GT:AD:DP:GQ:PL	0/1:15,24:39:99:1030,0,627
2L	6356007	2L_6356007_SNP	C	T	356.77	.	AC=1;AF=0.500;AN=2;BaseQRankSum=2.167;ClippingRankSum=0.000;DB;DP=34;ExcessHet=3.0103;FS=1.423;MLEAC=1;MLEAF=0.500;MQ=44.00;MQRankSum=0.000;QD=10.81;ReadPosRankSum=0.991;SOR=0.387	GT:AD:DP:GQ:PL	0/1:16,17:33:99:385,0,356
2L	6356154	2L_6356154_SNP	A	T	320.77	.	AC=1;AF=0.500;AN=2;BaseQRankSum=-1.629;ClippingRankSum=0.000;DB;DP=33;ExcessHet=3.0103;FS=1.340;MLEAC=1;MLEAF=0.500;MQ=44.00;MQRankSum=0.000;QD=10.02;ReadPosRankSum=0.216;SOR=0.473	GT:AD:DP:GQ:PL	0/1:14,18:32:99:349,0,305
2L	6356306	2L_6356306_SNP	G	A	230.77	.	AC=1;AF=0.500;AN=2;BaseQRankSum=1.817;ClippingRankSum=0.000;DB;DP=39;ExcessHet=3.0103;FS=10.081;MLEAC=1;MLEAF=0.500;MQ=43.95;MQRankSum=-1.331;QD=6.07;ReadPosRankSum=0.597;SOR=0.916	GT:AD:DP:GQ:PL	0/1:25,13:38:99:259,0,562
2L	6356330	2L_6356330_SNP	A	T	1232.77	.	AC=2;AF=1.00;AN=2;DB;DP=40;ExcessHet=3.0103;FS=0.000;MLEAC=2;MLEAF=1.00;MQ=43.88;QD=31.61;SOR=1.096	GT:AD:DP:GQ:PL	1/1:0,39:39:99:1261,117,0
2L	6356362	2L_6356362_SNP	A	T	490.77	.	AC=1;AF=0.500;AN=2;BaseQRankSum=-0.437;ClippingRankSum=0.000;DB;DP=39;ExcessHet=3.0103;FS=0.000;MLEAC=1;MLEAF=0.500;MQ=43.88;MQRankSum=1.719;QD=12.91;ReadPosRankSum=-0.296;SOR=0.584	GT:AD:DP:GQ:PL	0/1:16,22:38:99:519,0,333
2L	6356375	2L_6356375_SNP	A	G	1401.77	.	AC=2;AF=1.00;AN=2;DB;DP=41;ExcessHet=3.0103;FS=0.000;MLEAC=2;MLEAF=1.00;MQ=43.88;QD=28.04;SOR=1.445	GT:AD:DP:GQ:PL	1/1:0,40:40:99:1430,120,0
2L	6356407	2L_6356407_SNP	G	T	443.77	.	AC=1;AF=0.500;AN=2;BaseQRankSum=0.357;ClippingRankSum=0.000;DB;DP=49;ExcessHet=3.0103;FS=4.189;MLEAC=1;MLEAF=0.500;MQ=43.86;MQRankSum=-1.935;QD=9.06;ReadPosRankSum=0.583;SOR=1.501	GT:AD:DP:GQ:PL	0/1:27,22:49:99:472,0,586
2L	6356423	2L_6356423_SNP	C	T	429.77	.	AC=1;AF=0.500;AN=2;BaseQRankSum=1.193;ClippingRankSum=0.000;DB;DP=51;ExcessHet=3.0103;FS=5.752;MLEAC=1;MLEAF=0.500;MQ=43.83;MQRankSum=-2.347;QD=8.43;ReadPosRankSum=1.085;SOR=1.508	GT:AD:DP:GQ:PL	0/1:29,22:51:99:458,0,632
2L	6356500	2L_6356500_SNP	G	C	999.77	.	AC=1;AF=0.500;AN=2;BaseQRankSum=-2.480;ClippingRankSum=0.000;DB;DP=54;ExcessHet=3.0103;FS=3.998;MLEAC=1;MLEAF=0.500;MQ=43.85;MQRankSum=0.019;QD=18.51;ReadPosRankSum=1.349;SOR=0.268	GT:AD:DP:GQ:PL	0/1:27,27:54:99:1028,0,1036
2L	6356503	2L_6356503_SNP	G	T	999.77	.	AC=1;AF=0.500;AN=2;BaseQRankSum=2.444;ClippingRankSum=0.000;DB;DP=53;ExcessHet=3.0103;FS=3.998;MLEAC=1;MLEAF=0.500;MQ=43.85;MQRankSum=0.058;QD=18.86;ReadPosRankSum=1.556;SOR=0.293	GT:AD:DP:GQ:PL	0/1:26,27:53:99:1028,0,1036
2L	6356621	2L_6356621_SNP	G	A	938.77	.	AC=1;AF=0.500;AN=2;BaseQRankSum=-3.200;ClippingRankSum=0.000;DB;DP=67;ExcessHet=3.0103;FS=3.459;MLEAC=1;MLEAF=0.500;MQ=43.58;MQRankSum=-2.273;QD=14.44;ReadPosRankSum=0.159;SOR=1.039	GT:AD:DP:GQ:PL	0/1:38,27:65:99:967,0,1540
2L	6356637	2L_6356637_SNP	G	A	1026.77	.	AC=1;AF=0.500;AN=2;BaseQRankSum=1.022;ClippingRankSum=0.000;DB;DP=70;ExcessHet=3.0103;FS=6.594;MLEAC=1;MLEAF=0.500;MQ=43.57;MQRankSum=-1.989;QD=15.10;ReadPosRankSum=0.097;SOR=1.338	GT:AD:DP:GQ:PL	0/1:40,28:68:99:1055,0,1595
2L	6356640	2L_6356640_SNP	C	A	1026.77	.	AC=1;AF=0.500;AN=2;BaseQRankSum=-1.653;ClippingRankSum=0.000;DB;DP=69;ExcessHet=3.0103;FS=6.477;MLEAC=1;MLEAF=0.500;MQ=43.56;MQRankSum=-1.937;QD=15.32;ReadPosRankSum=0.158;SOR=1.359	GT:AD:DP:GQ:PL	0/1:39,28:67:99:1055,0,1595
2L	6356663	2L_6356663_SNP	C	T	1591.77	.	AC=1;AF=0.500;AN=2;BaseQRankSum=-0.593;ClippingRankSum=0.000;DB;DP=68;ExcessHet=3.0103;FS=8.647;MLEAC=1;MLEAF=0.500;MQ=43.52;MQRankSum=1.317;QD=24.12;ReadPosRankSum=-0.126;SOR=0.202	GT:AD:DP:GQ:PL	0/1:26,40:66:99:1620,0,1010
2L	6356666	2L_6356666_SNP	C	T	1603.77	.	AC=1;AF=0.500;AN=2;BaseQRankSum=0.499;ClippingRankSum=0.000;DB;DP=69;ExcessHet=3.0103;FS=8.949;MLEAC=1;MLEAF=0.500;MQ=43.47;MQRankSum=1.067;QD=24.30;ReadPosRankSum=-0.232;SOR=0.361	GT:AD:DP:GQ:PL	0/1:26,40:66:99:1632,0,1010
2L	6356673	2L_6356673_SNP	T	A	1611.77	.	AC=1;AF=0.500;AN=2;BaseQRankSum=-2.025;ClippingRankSum=0.000;DB;DP=72;ExcessHet=3.0103;FS=8.816;MLEAC=1;MLEAF=0.500;MQ=43.45;MQRankSum=1.121;QD=24.06;ReadPosRankSum=-0.058;SOR=0.279	GT:AD:DP:GQ:PL	0/1:26,41:67:99:1640,0,1010
2L	6356691	2L_6356691_SNP	T	C	1539.77	.	AC=1;AF=0.500;AN=2;BaseQRankSum=0.764;ClippingRankSum=0.000;DB;DP=65;ExcessHet=3.0103;FS=3.646;MLEAC=1;MLEAF=0.500;MQ=43.24;MQRankSum=1.182;QD=25.66;ReadPosRankSum=0.000;SOR=0.358	GT:AD:DP:GQ:PL	0/1:23,37:60:99:1568,0,848
2L	6356693	2L_6356693_SNP	T	A	1536.77	.	AC=1;AF=0.500;AN=2;BaseQRankSum=1.869;ClippingRankSum=0.000;DB;DP=64;ExcessHet=3.0103;FS=2.300;MLEAC=1;MLEAF=0.500;MQ=43.23;MQRankSum=1.110;QD=26.05;ReadPosRankSum=0.218;SOR=0.394	GT:AD:DP:GQ:PL	0/1:23,36:59:99:1565,0,890
2L	6356702	2L_6356702_SNP	A	T	1545.77	.	AC=1;AF=0.500;AN=2;BaseQRankSum=0.484;ClippingRankSum=0.000;DB;DP=61;ExcessHet=3.0103;FS=3.751;MLEAC=1;MLEAF=0.500;MQ=43.06;MQRankSum=1.118;QD=27.12;ReadPosRankSum=-0.265;SOR=0.346	GT:AD:DP:GQ:PL	0/1:21,36:57:99:1574,0,764
2L	6356712	2L_6356712_SNP	C	A	1497.77	.	AC=1;AF=0.500;AN=2;BaseQRankSum=2.113;ClippingRankSum=0.000;DB;DP=64;ExcessHet=3.0103;FS=3.735;MLEAC=1;MLEAF=0.500;MQ=43.00;MQRankSum=1.696;QD=25.39;ReadPosRankSum=0.267;SOR=0.336	GT:AD:DP:GQ:PL	0/1:22,37:59:99:1526,0,851
2L	6356714	2L_6356714_SNP	G	T	746.77	.	AC=1;AF=0.500;AN=2;BaseQRankSum=-1.043;ClippingRankSum=0.000;DB;DP=64;ExcessHet=3.0103;FS=3.735;MLEAC=1;MLEAF=0.500;MQ=42.98;MQRankSum=-1.793;QD=12.66;ReadPosRankSum=-0.290;SOR=1.255	GT:AD:DP:GQ:PL	0/1:37,22:59:99:775,0,1487
2L	6356718	2L_6356718_SNP	T	G	869.77	.	AC=1;AF=0.500;AN=2;BaseQRankSum=0.194;ClippingRankSum=0.000;DB;DP=62;ExcessHet=3.0103;FS=3.751;MLEAC=1;MLEAF=0.500;MQ=42.76;MQRankSum=-2.014;QD=15.26;ReadPosRankSum=-0.248;SOR=1.230	GT:AD:DP:GQ:PL	0/1:36,21:57:99:898,0,1520
2L	6356723	2L_6356723_SNP	A	G	783.77	.	AC=1;AF=0.500;AN=2;BaseQRankSum=-3.533;ClippingRankSum=0.000;DB;DP=64;ExcessHet=3.0103;FS=2.287;MLEAC=1;MLEAF=0.500;MQ=42.52;MQRankSum=-2.174;QD=13.28;ReadPosRankSum=-0.470;SOR=1.052	GT:AD:DP:GQ:PL	0/1:37,22:59:99:812,0,1487
2L	6356735	2L_6356735_SNP	T	A	2536.77	.	AC=2;AF=1.00;AN=2;DB;DP=61;ExcessHet=3.0103;FS=0.000;MLEAC=2;MLEAF=1.00;MQ=42.26;QD=31.37;SOR=0.804	GT:AD:DP:GQ:PL	1/1:0,55:55:99:2565,172,0
2L	6356741	2L_6356741_SNP	C	T	1218.77	.	AC=1;AF=0.500;AN=2;BaseQRankSum=1.673;ClippingRankSum=0.000;DB;DP=60;ExcessHet=3.0103;FS=3.788;MLEAC=1;MLEAF=0.500;MQ=42.23;MQRankSum=1.894;QD=22.57;ReadPosRankSum=0.890;SOR=0.574	GT:AD:DP:GQ:PL	0/1:22,32:54:99:1247,0,827
2L	6356747	2L_6356747_SNP	C	T	795.77	.	AC=1;AF=0.500;AN=2;BaseQRankSum=-0.059;ClippingRankSum=0.000;DB;DP=60;ExcessHet=3.0103;FS=5.870;MLEAC=1;MLEAF=0.500;MQ=42.26;MQRankSum=-1.937;QD=15.60;ReadPosRankSum=-1.437;SOR=1.240	GT:AD:DP:GQ:PL	0/1:29,22:51:99:824,0,1273
2L	6356772	2L_6356772_SNP	G	T	751.77	.	AC=1;AF=0.500;AN=2;BaseQRankSum=-0.408;ClippingRankSum=0.000;DB;DP=65;ExcessHet=3.0103;FS=16.146;MLEAC=1;MLEAF=0.500;MQ=42.42;MQRankSum=-2.598;QD=13.92;ReadPosRankSum=-0.621;SOR=2.372	GT:AD:DP:GQ:PL	0/1:31,23:54:99:780,0,1123
2L	6356796	2L_6356796_SNP	A	G	2491.77	.	AC=2;AF=1.00;AN=2;DB;DP=70;ExcessHet=3.0103;FS=0.000;MLEAC=2;MLEAF=1.00;MQ=41.96;QD=30.30;SOR=1.009	GT:AD:DP:GQ:PL	1/1:0,56:56:99:2520,169,0
2L	6356800	2L_6356800_SNP	G	A	395.77	.	AC=1;AF=0.500;AN=2;BaseQRankSum=-1.872;ClippingRankSum=0.000;DB;DP=72;ExcessHet=3.0103;FS=9.995;MLEAC=1;MLEAF=0.500;MQ=41.99;MQRankSum=-4.048;QD=6.82;ReadPosRankSum=1.733;SOR=1.903	GT:AD:DP:GQ:PL	0/1:36,22:58:99:424,0,825
2L	6356804	2L_6356804_SNP	C	A	2716.77	.	AC=2;AF=1.00;AN=2;DB;DP=76;ExcessHet=3.0103;FS=0.000;MLEAC=2;MLEAF=1.00;MQ=41.99;QD=31.90;SOR=1.071	GT:AD:DP:GQ:PL	1/1:0,60:60:99:2745,184,0
2L	6356815	2L_6356815_SNP	C	T	2716.77	.	AC=2;AF=1.00;AN=2;DB;DP=75;ExcessHet=3.0103;FS=0.000;MLEAC=2;MLEAF=1.00;MQ=41.89;QD=33.71;SOR=1.179	GT:AD:DP:GQ:PL	1/1:0,58:58:99:2745,184,0
2L	6356817	2L_6356817_SNP	T	A	2671.77	.	AC=2;AF=1.00;AN=2;DB;DP=74;ExcessHet=3.0103;FS=0.000;MLEAC=2;MLEAF=1.00;MQ=41.91;QD=33.06;SOR=1.085	GT:AD:DP:GQ:PL	1/1:0,58:58:99:2700,181,0
2L	6356827	2L_6356827_SNP	A	G	2657.77	.	AC=2;AF=1.00;AN=2;DB;DP=73;ExcessHet=3.0103;FS=0.000;MLEAC=2;MLEAF=1.00;MQ=41.90;QD=28.47;SOR=1.034	GT:AD:DP:GQ:PL	1/1:0,59:59:99:2686,181,0
2L	6356830	2L_6356830_SNP	A	C	2657.77	.	AC=2;AF=1.00;AN=2;DB;DP=73;ExcessHet=3.0103;FS=0.000;MLEAC=2;MLEAF=1.00;MQ=41.92;QD=30.77;SOR=1.123	GT:AD:DP:GQ:PL	1/1:0,59:59:99:2686,181,0
2L	6356871	.	A	AT	316.73	.	AC=1;AF=0.500;AN=2;BaseQRankSum=2.414;ClippingRankSum=0.000;DP=60;ExcessHet=3.0103;FS=7.462;MLEAC=1;MLEAF=0.500;MQ=42.42;MQRankSum=-4.143;QD=6.74;ReadPosRankSum=-1.330;SOR=1.967	GT:AD:DP:GQ:PL	0/1:35,12:47:99:354,0,1457
2L	6356880	2L_6356880_SNP	G	A	274.77	.	AC=1;AF=0.500;AN=2;BaseQRankSum=2.530;ClippingRankSum=0.000;DB;DP=60;ExcessHet=3.0103;FS=5.429;MLEAC=1;MLEAF=0.500;MQ=42.45;MQRankSum=-4.462;QD=5.85;ReadPosRankSum=-1.639;SOR=1.555	GT:AD:DP:GQ:PL	0/1:37,10:47:99:303,0,1589
2L	6356883	2L_6356883_SNP	T	C	859.77	.	AC=1;AF=0.500;AN=2;BaseQRankSum=0.624;ClippingRankSum=0.000;DB;DP=59;ExcessHet=3.0103;FS=8.409;MLEAC=1;MLEAF=0.500;MQ=42.62;MQRankSum=4.145;QD=18.29;ReadPosRankSum=1.453;SOR=0.309	GT:AD:DP:GQ:PL	0/1:9,38:47:99:888,0,264
2L	6356902	2L_6356902_SNP	C	T	196.77	.	AC=1;AF=0.500;AN=2;BaseQRankSum=-1.436;ClippingRankSum=0.000;DB;DP=51;ExcessHet=3.0103;FS=1.747;MLEAC=1;MLEAF=0.500;MQ=42.56;MQRankSum=-3.526;QD=4.58;ReadPosRankSum=-2.279;SOR=1.255	GT:AD:DP:GQ:PL	0/1:37,6:43:99:225,0,1484
2L	6356958	2L_6356958_SNP	T	C	1567.77	.	AC=2;AF=1.00;AN=2;DB;DP=43;ExcessHet=3.0103;FS=0.000;MLEAC=2;MLEAF=1.00;MQ=43.10;QD=33.20;SOR=0.804	GT:AD:DP:GQ:PL	1/1:0,36:36:99:1596,111,0
2L	6356978	2L_6356978_SNP	A	G	1591.77	.	AC=2;AF=1.00;AN=2;DB;DP=45;ExcessHet=3.0103;FS=0.000;MLEAC=2;MLEAF=1.00;MQ=43.00;QD=28.67;SOR=0.693	GT:AD:DP:GQ:PL	1/1:0,36:36:99:1620,108,0
2L	6356988	2L_6356988_SNP	T	G	1546.77	.	AC=2;AF=1.00;AN=2;DB;DP=44;ExcessHet=3.0103;FS=0.000;MLEAC=2;MLEAF=1.00;MQ=42.98;QD=32.34;SOR=0.693	GT:AD:DP:GQ:PL	1/1:0,34:34:99:1575,105,0
2L	6356994	2L_6356994_SNP	A	T	1636.77	.	AC=2;AF=1.00;AN=2;DB;DP=47;ExcessHet=3.0103;FS=0.000;MLEAC=2;MLEAF=1.00;MQ=43.00;QD=27.16;SOR=0.746	GT:AD:DP:GQ:PL	1/1:0,37:37:99:1665,111,0
2L	6357005	2L_6357005_SNP	C	T	671.77	.	AC=1;AF=0.500;AN=2;BaseQRankSum=2.206;ClippingRankSum=0.000;DB;DP=47;ExcessHet=3.0103;FS=17.269;MLEAC=1;MLEAF=0.500;MQ=43.05;MQRankSum=0.952;QD=18.16;ReadPosRankSum=-0.923;SOR=0.944	GT:AD:DP:GQ:PL	0/1:8,29:37:99:700,0,106
2L	6357019	2L_6357019_SNP	A	T	1631.77	.	AC=2;AF=1.00;AN=2;DB;DP=50;ExcessHet=3.0103;FS=0.000;MLEAC=2;MLEAF=1.00;MQ=42.84;QD=25.98;SOR=0.693	GT:AD:DP:GQ:PL	1/1:0,40:40:99:1660,120,0
2L	6357071	2L_6357071_SNP	C	G	470.77	.	AC=1;AF=0.500;AN=2;BaseQRankSum=-0.800;ClippingRankSum=0.000;DB;DP=63;ExcessHet=3.0103;FS=7.823;MLEAC=1;MLEAF=0.500;MQ=42.65;MQRankSum=-3.687;QD=9.23;ReadPosRankSum=0.453;SOR=0.803	GT:AD:DP:GQ:PL	0/1:27,24:51:99:499,0,596
2L	6357158	2L_6357158_SNP	A	G	774.77	.	AC=1;AF=0.500;AN=2;BaseQRankSum=-3.833;ClippingRankSum=0.000;DB;DP=67;ExcessHet=3.0103;FS=2.216;MLEAC=1;MLEAF=0.500;MQ=42.27;MQRankSum=-5.066;QD=12.50;ReadPosRankSum=0.141;SOR=0.386	GT:AD:DP:GQ:PL	0/1:25,37:62:99:803,0,830
2L	6357169	2L_6357169_SNP	C	T	1462.77	.	AC=1;AF=0.500;AN=2;BaseQRankSum=1.560;ClippingRankSum=0.000;DB;DP=69;ExcessHet=3.0103;FS=3.471;MLEAC=1;MLEAF=0.500;MQ=42.29;MQRankSum=-5.212;QD=22.86;ReadPosRankSum=0.157;SOR=0.379	GT:AD:DP:GQ:PL	0/1:26,38:64:99:1491,0,1019
2L	6357173	2L_6357173_SNP	A	G	1434.77	.	AC=1;AF=0.500;AN=2;BaseQRankSum=-4.422;ClippingRankSum=0.000;DB;DP=67;ExcessHet=3.0103;FS=2.133;MLEAC=1;MLEAF=0.500;MQ=42.36;MQRankSum=-5.323;QD=22.77;ReadPosRankSum=0.841;SOR=0.451	GT:AD:DP:GQ:PL	0/1:27,36:63:99:1463,0,1022
2L	6357181	2L_6357181_SNP	G	T	1320.77	.	AC=1;AF=0.500;AN=2;BaseQRankSum=2.174;ClippingRankSum=0.000;DB;DP=63;ExcessHet=3.0103;FS=2.201;MLEAC=1;MLEAF=0.500;MQ=42.42;MQRankSum=-5.115;QD=22.01;ReadPosRankSum=1.166;SOR=0.421	GT:AD:DP:GQ:PL	0/1:26,34:60:99:1349,0,989
2L	6357204	.	C	A	1149.77	.	AC=1;AF=0.500;AN=2;BaseQRankSum=1.518;ClippingRankSum=0.000;DP=55;ExcessHet=3.0103;FS=3.904;MLEAC=1;MLEAF=0.500;MQ=42.50;MQRankSum=-4.751;QD=21.69;ReadPosRankSum=1.302;SOR=0.547	GT:AD:DP:GQ:PL	0/1:23,30:53:99:1178,0,926
2L	6357205	.	G	T	1152.77	.	AC=1;AF=0.500;AN=2;BaseQRankSum=0.402;ClippingRankSum=0.000;DP=55;ExcessHet=3.0103;FS=3.904;MLEAC=1;MLEAF=0.500;MQ=42.50;MQRankSum=-4.751;QD=21.75;ReadPosRankSum=1.276;SOR=0.547	GT:AD:DP:GQ:PL	0/1:23,30:53:99:1181,0,901
2L	6357206	.	T	A	1152.77	.	AC=1;AF=0.500;AN=2;BaseQRankSum=-3.627;ClippingRankSum=0.000;DP=56;ExcessHet=3.0103;FS=3.720;MLEAC=1;MLEAF=0.500;MQ=42.53;MQRankSum=-5.019;QD=21.35;ReadPosRankSum=1.849;SOR=0.477	GT:AD:DP:GQ:PL	0/1:25,29:54:99:1181,0,901
2L	6357220	2L_6357220_SNP	T	G	1021.77	.	AC=1;AF=0.500;AN=2;BaseQRankSum=-2.778;ClippingRankSum=0.000;DB;DP=52;ExcessHet=3.0103;FS=3.975;MLEAC=1;MLEAF=0.500;MQ=42.60;MQRankSum=-4.598;QD=20.03;ReadPosRankSum=0.871;SOR=0.560	GT:AD:DP:GQ:PL	0/1:23,28:51:99:1050,0,951
2L	6357229	.	C	A	1042.77	.	AC=1;AF=0.500;AN=2;BaseQRankSum=1.326;ClippingRankSum=0.000;DP=53;ExcessHet=3.0103;FS=3.775;MLEAC=1;MLEAF=0.500;MQ=42.68;MQRankSum=-4.496;QD=20.05;ReadPosRankSum=0.624;SOR=0.612	GT:AD:DP:GQ:PL	0/1:24,28:52:99:1071,0,1005
2L	6357245	2L_6357245_SNP	T	C	643.77	.	AC=1;AF=0.500;AN=2;BaseQRankSum=-2.254;ClippingRankSum=0.000;DB;DP=59;ExcessHet=3.0103;FS=3.633;MLEAC=1;MLEAF=0.500;MQ=42.85;MQRankSum=-4.083;QD=11.29;ReadPosRankSum=-1.027;SOR=0.363	GT:AD:DP:GQ:PL	0/1:24,33:57:99:672,0,974
2L	6357256	2L_6357256_SNP	C	T	629.77	.	AC=1;AF=0.500;AN=2;BaseQRankSum=2.247;ClippingRankSum=0.000;DB;DP=56;ExcessHet=3.0103;FS=1.064;MLEAC=1;MLEAF=0.500;MQ=42.89;MQRankSum=-4.049;QD=11.45;ReadPosRankSum=-0.660;SOR=0.452	GT:AD:DP:GQ:PL	0/1:25,30:55:99:658,0,1003
2L	6357296	2L_6357296_SNP	C	T	678.77	.	AC=1;AF=0.500;AN=2;BaseQRankSum=2.236;ClippingRankSum=0.000;DB;DP=55;ExcessHet=3.0103;FS=1.057;MLEAC=1;MLEAF=0.500;MQ=43.64;MQRankSum=-2.783;QD=12.57;ReadPosRankSum=-0.079;SOR=0.901	GT:AD:DP:GQ:PL	0/1:23,31:54:99:707,0,473
2L	6357359	2L_6357359_SNP	C	T	618.77	.	AC=1;AF=0.500;AN=2;BaseQRankSum=1.255;ClippingRankSum=0.000;DB;DP=54;ExcessHet=3.0103;FS=2.443;MLEAC=1;MLEAF=0.500;MQ=43.78;MQRankSum=-2.240;QD=11.67;ReadPosRankSum=-0.306;SOR=1.179	GT:AD:DP:GQ:PL	0/1:23,30:53:99:647,0,465
2L	6357431	2L_6357431_SNP	T	C	715.77	.	AC=1;AF=0.500;AN=2;BaseQRankSum=-3.285;ClippingRankSum=0.000;DB;DP=36;ExcessHet=3.0103;FS=0.000;MLEAC=1;MLEAF=0.500;MQ=43.78;MQRankSum=-2.063;QD=19.88;ReadPosRankSum=1.614;SOR=0.512	GT:AD:DP:GQ:PL	0/1:18,18:36:99:744,0,695
2L	6357436	2L_6357436_SNP	C	T	750.77	.	AC=1;AF=0.500;AN=2;BaseQRankSum=1.247;ClippingRankSum=0.000;DB;DP=40;ExcessHet=3.0103;FS=1.189;MLEAC=1;MLEAF=0.500;MQ=43.80;MQRankSum=-1.954;QD=18.77;ReadPosRankSum=1.178;SOR=0.512	GT:AD:DP:GQ:PL	0/1:19,21:40:99:779,0,692
2L	6357463	.	A	ACC	601.73	.	AC=1;AF=0.500;AN=2;BaseQRankSum=-0.599;ClippingRankSum=0.000;DP=40;ExcessHet=3.0103;FS=2.824;MLEAC=1;MLEAF=0.500;MQ=43.85;MQRankSum=1.559;QD=15.04;ReadPosRankSum=-1.205;SOR=0.330	GT:AD:DP:GQ:PL	0/1:23,17:40:99:639,0,907
2L	6357464	.	A	AAGTGC	601.73	.	AC=1;AF=0.500;AN=2;BaseQRankSum=1.630;ClippingRankSum=0.000;DP=38;ExcessHet=3.0103;FS=0.000;MLEAC=1;MLEAF=0.500;MQ=43.85;MQRankSum=1.470;QD=15.84;ReadPosRankSum=-0.702;SOR=0.498	GT:AD:DP:GQ:PL	0/1:23,15:38:99:639,0,907
2L	6357638	2L_6357638_SNP	T	A	756.77	.	AC=1;AF=0.500;AN=2;BaseQRankSum=0.451;ClippingRankSum=0.000;DB;DP=64;ExcessHet=3.0103;FS=0.000;MLEAC=1;MLEAF=0.500;MQ=44.00;MQRankSum=0.000;QD=12.01;ReadPosRankSum=1.481;SOR=0.810	GT:AD:DP:GQ:PL	0/1:27,36:63:99:785,0,564
2L	6357887	2L_6357887_SNP	T	A	502.77	.	AC=1;AF=0.500;AN=2;BaseQRankSum=-2.706;ClippingRankSum=0.000;DB;DP=54;ExcessHet=3.0103;FS=2.368;MLEAC=1;MLEAF=0.500;MQ=43.96;MQRankSum=0.983;QD=9.49;ReadPosRankSum=0.374;SOR=0.425	GT:AD:DP:GQ:PL	0/1:28,25:53:99:531,0,1101
2L	6357888	2L_6357888_SNP	C	T	586.77	.	AC=1;AF=0.500;AN=2;BaseQRankSum=1.383;ClippingRankSum=0.000;DB;DP=54;ExcessHet=3.0103;FS=2.368;MLEAC=1;MLEAF=0.500;MQ=43.96;MQRankSum=-0.907;QD=11.07;ReadPosRankSum=-0.294;SOR=1.061	GT:AD:DP:GQ:PL	0/1:25,28:53:99:615,0,966
2L	6357911	2L_6357911_SNP	A	G	760.77	.	AC=1;AF=0.500;AN=2;BaseQRankSum=2.271;ClippingRankSum=0.000;DB;DP=60;ExcessHet=3.0103;FS=2.273;MLEAC=1;MLEAF=0.500;MQ=43.97;MQRankSum=-0.823;QD=12.89;ReadPosRankSum=0.468;SOR=1.100	GT:AD:DP:GQ:PL	0/1:25,34:59:99:789,0,500
2L	6357938	2L_6357938_SNP	G	T	590.77	.	AC=1;AF=0.500;AN=2;BaseQRankSum=-0.982;ClippingRankSum=0.000;DB;DP=63;ExcessHet=3.0103;FS=0.000;MLEAC=1;MLEAF=0.500;MQ=43.97;MQRankSum=0.985;QD=9.38;ReadPosRankSum=-2.141;SOR=0.789	GT:AD:DP:GQ:PL	0/1:33,30:63:99:619,0,732
2L	6357942	2L_6357942_SNP	C	G	2750.77	.	AC=2;AF=1.00;AN=2;DB;DP=62;ExcessHet=3.0103;FS=0.000;MLEAC=2;MLEAF=1.00;MQ=43.97;QD=33.94;SOR=1.057	GT:AD:DP:GQ:PL	1/1:0,62:62:99:2779,190,0
2L	6357950	.	GA	G	990.73	.	AC=1;AF=0.500;AN=2;BaseQRankSum=-1.566;ClippingRankSum=0.000;DP=68;ExcessHet=3.0103;FS=0.981;MLEAC=1;MLEAF=0.500;MQ=43.97;MQRankSum=-0.882;QD=15.01;ReadPosRankSum=1.406;SOR=0.498	GT:AD:DP:GQ:PL	0/1:30,36:66:99:1028,0,813
2L	6358678	2L_6358678_SNP	C	T	578.77	.	AC=1;AF=0.500;AN=2;BaseQRankSum=-0.603;ClippingRankSum=0.000;DB;DP=54;ExcessHet=3.0103;FS=0.000;MLEAC=1;MLEAF=0.500;MQ=44.00;MQRankSum=0.000;QD=10.92;ReadPosRankSum=1.729;SOR=0.557	GT:AD:DP:GQ:PL	0/1:25,28:53:99:607,0,527
2L	6358728	.	A	AATCC	1173.73	.	AC=1;AF=0.500;AN=2;BaseQRankSum=-0.710;ClippingRankSum=0.000;DP=57;ExcessHet=3.0103;FS=7.142;MLEAC=1;MLEAF=0.500;MQ=43.95;MQRankSum=1.072;QD=20.96;ReadPosRankSum=-2.822;SOR=0.614	GT:AD:DP:GQ:PL	0/1:27,29:56:99:1211,0,1229
2L	6358741	2L_6358741_SNP	T	C	612.77	.	AC=1;AF=0.500;AN=2;BaseQRankSum=2.068;ClippingRankSum=0.000;DB;DP=57;ExcessHet=3.0103;FS=5.389;MLEAC=1;MLEAF=0.500;MQ=43.95;MQRankSum=1.089;QD=10.75;ReadPosRankSum=-3.074;SOR=0.506	GT:AD:DP:GQ:PL	0/1:27,30:57:99:641,0,558
2L	6358946	.	CGGATGG	C	466.73	.	AC=1;AF=0.500;AN=2;BaseQRankSum=0.772;ClippingRankSum=0.000;DP=43;ExcessHet=3.0103;FS=4.805;MLEAC=1;MLEAF=0.500;MQ=43.71;MQRankSum=-0.030;QD=11.11;ReadPosRankSum=-1.007;SOR=1.549	GT:AD:DP:GQ:PL	0/1:28,14:42:99:504,0,1546
2L	6358979	2L_6358979_SNP	A	T	403.77	.	AC=1;AF=0.500;AN=2;BaseQRankSum=-0.239;ClippingRankSum=0.000;DB;DP=45;ExcessHet=3.0103;FS=8.834;MLEAC=1;MLEAF=0.500;MQ=43.64;MQRankSum=-0.161;QD=8.97;ReadPosRankSum=-2.492;SOR=1.785	GT:AD:DP:GQ:PL	0/1:24,21:45:99:432,0,536
2L	6359031	2L_6359031_SNP	G	A	864.77	.	AC=1;AF=0.500;AN=2;BaseQRankSum=0.609;ClippingRankSum=0.000;DB;DP=42;ExcessHet=3.0103;FS=4.531;MLEAC=1;MLEAF=0.500;MQ=43.61;MQRankSum=0.174;QD=20.59;ReadPosRankSum=1.188;SOR=1.034	GT:AD:DP:GQ:PL	0/1:19,23:42:99:893,0,784
2L	6359043	2L_6359043_SNP	G	A	866.77	.	AC=1;AF=0.500;AN=2;BaseQRankSum=1.601;ClippingRankSum=0.000;DB;DP=40;ExcessHet=3.0103;FS=2.817;MLEAC=1;MLEAF=0.500;MQ=43.69;MQRankSum=-0.330;QD=21.67;ReadPosRankSum=1.918;SOR=1.118	GT:AD:DP:GQ:PL	0/1:17,23:40:99:895,0,761
2L	6359166	2L_6359166_SNP	T	C	377.77	.	AC=1;AF=0.500;AN=2;BaseQRankSum=-3.063;ClippingRankSum=0.000;DB;DP=42;ExcessHet=3.0103;FS=1.170;MLEAC=1;MLEAF=0.500;MQ=43.93;MQRankSum=-1.001;QD=8.99;ReadPosRankSum=-0.034;SOR=0.914	GT:AD:DP:GQ:PL	0/1:22,20:42:99:406,0,490
2L	6359269	.	A	AT	345.73	.	AC=1;AF=0.500;AN=2;BaseQRankSum=-1.076;ClippingRankSum=0.000;DP=46;ExcessHet=3.0103;FS=1.172;MLEAC=1;MLEAF=0.500;MQ=44.08;MQRankSum=0.033;QD=8.04;ReadPosRankSum=-0.706;SOR=0.805	GT:AD:DP:GQ:PL	0/1:21,22:43:99:383,0,357
2L	6359483	2L_6359483_SNP	G	A	611.77	.	AC=1;AF=0.500;AN=2;BaseQRankSum=-1.143;ClippingRankSum=0.000;DB;DP=51;ExcessHet=3.0103;FS=2.381;MLEAC=1;MLEAF=0.500;MQ=44.00;MQRankSum=0.000;QD=12.00;ReadPosRankSum=-0.426;SOR=0.914	GT:AD:DP:GQ:PL	0/1:21,30:51:99:640,0,430
2L	6359668	2L_6359668_SNP	G	A	512.77	.	AC=1;AF=0.500;AN=2;BaseQRankSum=-2.797;ClippingRankSum=0.000;DB;DP=50;ExcessHet=3.0103;FS=1.051;MLEAC=1;MLEAF=0.500;MQ=44.00;MQRankSum=0.000;QD=10.26;ReadPosRankSum=0.496;SOR=0.551	GT:AD:DP:GQ:PL	0/1:24,26:50:99:541,0,524
2L	6359880	2L_6359880_SNP	C	T	759.77	.	AC=1;AF=0.500;AN=2;BaseQRankSum=0.283;ClippingRankSum=0.000;DB;DP=64;ExcessHet=3.0103;FS=0.000;MLEAC=1;MLEAF=0.500;MQ=44.00;MQRankSum=0.000;QD=11.87;ReadPosRankSum=-1.210;SOR=0.638	GT:AD:DP:GQ:PL	0/1:28,36:64:99:788,0,564
2L	6359926	2L_6359926_SNP	T	A	569.77	.	AC=1;AF=0.500;AN=2;BaseQRankSum=-0.514;ClippingRankSum=0.000;DB;DP=56;ExcessHet=3.0103;FS=1.029;MLEAC=1;MLEAF=0.500;MQ=44.00;MQRankSum=0.000;QD=10.36;ReadPosRankSum=-0.476;SOR=0.507	GT:AD:DP:GQ:PL	0/1:27,28:55:99:598,0,575
2L	6360033	.	TA	T	1093.73	.	AC=1;AF=0.500;AN=2;BaseQRankSum=-1.571;ClippingRankSum=0.000;DP=50;ExcessHet=3.0103;FS=5.993;MLEAC=1;MLEAF=0.500;MQ=44.00;MQRankSum=0.000;QD=22.32;ReadPosRankSum=2.780;SOR=0.753	GT:AD:DP:GQ:PL	0/1:21,28:49:99:1131,0,775
2L	6360038	.	T	C	1102.77	.	AC=1;AF=0.500;AN=2;BaseQRankSum=-2.374;ClippingRankSum=0.000;DP=50;ExcessHet=3.0103;FS=5.993;MLEAC=1;MLEAF=0.500;MQ=44.00;MQRankSum=0.000;QD=22.06;ReadPosRankSum=2.489;SOR=0.846	GT:AD:DP:GQ:PL	0/1:21,29:50:99:1131,0,775
2L	6360082	2L_6360082_SNP	G	A	432.77	.	AC=1;AF=0.500;AN=2;BaseQRankSum=0.488;ClippingRankSum=0.000;DB;DP=57;ExcessHet=3.0103;FS=7.216;MLEAC=1;MLEAF=0.500;MQ=44.00;MQRankSum=0.000;QD=7.59;ReadPosRankSum=0.911;SOR=0.705	GT:AD:DP:GQ:PL	0/1:34,23:57:99:461,0,1269
2L	6360098	2L_6360098_SNP	A	T	777.77	.	AC=1;AF=0.500;AN=2;BaseQRankSum=1.047;ClippingRankSum=0.000;DB;DP=57;ExcessHet=3.0103;FS=1.050;MLEAC=1;MLEAF=0.500;MQ=44.00;MQRankSum=0.000;QD=13.65;ReadPosRankSum=-2.402;SOR=1.002	GT:AD:DP:GQ:PL	0/1:22,35:57:99:806,0,825
2L	6360136	2L_6360136_SNP	C	G	760.77	.	AC=1;AF=0.500;AN=2;BaseQRankSum=-2.466;ClippingRankSum=0.000;DB;DP=60;ExcessHet=3.0103;FS=3.656;MLEAC=1;MLEAF=0.500;MQ=44.00;MQRankSum=0.000;QD=12.68;ReadPosRankSum=-0.694;SOR=0.965	GT:AD:DP:GQ:PL	0/1:24,36:60:99:789,0,488
2L	6360175	2L_6360175_SNP	C	T	725.77	.	AC=1;AF=0.500;AN=2;BaseQRankSum=0.513;ClippingRankSum=0.000;DB;DP=53;ExcessHet=3.0103;FS=0.000;MLEAC=1;MLEAF=0.500;MQ=44.00;MQRankSum=0.000;QD=13.96;ReadPosRankSum=1.252;SOR=0.608	GT:AD:DP:GQ:PL	0/1:18,34:52:99:754,0,328
2L	6360254	2L_6360254_SNP	G	A	711.77	.	AC=1;AF=0.500;AN=2;BaseQRankSum=-0.798;ClippingRankSum=0.000;DB;DP=50;ExcessHet=3.0103;FS=4.287;MLEAC=1;MLEAF=0.500;MQ=44.00;MQRankSum=0.000;QD=14.53;ReadPosRankSum=0.848;SOR=0.294	GT:AD:DP:GQ:PL	0/1:17,32:49:99:740,0,316
2L	6360411	2L_6360411_SNP	A	G	399.77	.	AC=1;AF=0.500;AN=2;BaseQRankSum=1.173;ClippingRankSum=0.000;DB;DP=44;ExcessHet=3.0103;FS=14.730;MLEAC=1;MLEAF=0.500;MQ=44.00;MQRankSum=0.000;QD=9.09;ReadPosRankSum=-1.256;SOR=1.447	GT:AD:DP:GQ:PL	0/1:22,22:44:99:428,0,537
2L	6360444	.	GT	G	953.73	.	AC=2;AF=1.00;AN=2;BaseQRankSum=0.186;ClippingRankSum=0.000;DP=53;ExcessHet=3.0103;FS=3.285;MLEAC=2;MLEAF=1.00;MQ=44.00;MQRankSum=0.000;QD=19.46;ReadPosRankSum=0.177;SOR=0.487	GT:AD:DP:GQ:PL	1/1:1,48:49:99:991,125,0
2L	6361254	2L_6361254_SNP	C	T	729.77	.	AC=1;AF=0.500;AN=2;BaseQRankSum=1.560;ClippingRankSum=0.000;DB;DP=52;ExcessHet=3.0103;FS=5.850;MLEAC=1;MLEAF=0.500;MQ=44.00;MQRankSum=0.000;QD=14.03;ReadPosRankSum=0.084;SOR=1.532	GT:AD:DP:GQ:PL	0/1:31,21:52:99:758,0,1166
2L	6361270	2L_6361270_SNP	G	A	721.77	.	AC=1;AF=0.500;AN=2;BaseQRankSum=3.478;ClippingRankSum=0.000;DB;DP=47;ExcessHet=3.0103;FS=6.465;MLEAC=1;MLEAF=0.500;MQ=44.00;MQRankSum=0.000;QD=15.36;ReadPosRankSum=-1.411;SOR=1.739	GT:AD:DP:GQ:PL	0/1:27,20:47:99:750,0,1165
2L	6361273	2L_6361273_SNP	T	C	724.77	.	AC=1;AF=0.500;AN=2;BaseQRankSum=-3.373;ClippingRankSum=0.000;DB;DP=48;ExcessHet=3.0103;FS=6.285;MLEAC=1;MLEAF=0.500;MQ=44.00;MQRankSum=0.000;QD=15.10;ReadPosRankSum=-0.844;SOR=1.656	GT:AD:DP:GQ:PL	0/1:29,19:48:99:753,0,1158
2L	6361291	2L_6361291_SNP	C	T	575.77	.	AC=1;AF=0.500;AN=2;BaseQRankSum=4.213;ClippingRankSum=0.000;DB;DP=44;ExcessHet=3.0103;FS=7.356;MLEAC=1;MLEAF=0.500;MQ=44.00;MQRankSum=0.000;QD=13.09;ReadPosRankSum=-1.604;SOR=2.080	GT:AD:DP:GQ:PL	0/1:27,17:44:99:604,0,1030
2L	6361326	.	CGGGAGCGG	C	1180.73	.	AC=1;AF=0.500;AN=2;BaseQRankSum=-0.319;ClippingRankSum=0.000;DP=48;ExcessHet=3.0103;FS=7.090;MLEAC=1;MLEAF=0.500;MQ=44.00;MQRankSum=0.000;QD=26.83;ReadPosRankSum=0.908;SOR=0.169	GT:AD:DP:GQ:PL	0/1:14,30:44:99:1218,0,466
2L	6361327	2L_6361327_SNP	G	T	228.77	.	AC=1;AF=0.500;AN=2;BaseQRankSum=2.031;ClippingRankSum=0.000;DB;DP=47;ExcessHet=3.0103;FS=7.194;MLEAC=1;MLEAF=0.500;MQ=44.00;MQRankSum=0.000;QD=4.87;ReadPosRankSum=-0.175;SOR=1.999	GT:AD:DP:GQ:PL	0/1:33,14:47:99:257,0,1292
2L	6361545	2L_6361545_DEL	ACTTTAAGAGGCAGTT	A	379.73	.	AC=1;AF=0.500;AN=2;BaseQRankSum=0.027;ClippingRankSum=0.000;DB;DP=26;ExcessHet=3.0103;FS=4.586;MLEAC=1;MLEAF=0.500;MQ=43.92;MQRankSum=0.934;QD=14.61;ReadPosRankSum=-1.714;SOR=0.111	GT:AD:DP:GQ:PL	0/1:15,11:26:99:417,0,741
2L	6361626	.	G	T	307.77	.	AC=1;AF=0.500;AN=2;BaseQRankSum=1.914;ClippingRankSum=0.000;DP=29;ExcessHet=3.0103;FS=0.000;MLEAC=1;MLEAF=0.500;MQ=43.83;MQRankSum=0.150;QD=10.61;ReadPosRankSum=-0.997;SOR=0.741	GT:AD:DP:GQ:PL	0/1:13,16:29:99:336,0,233
2L	6361877	2L_6361877_SNP	C	T	358.77	.	AC=1;AF=0.500;AN=2;BaseQRankSum=0.182;ClippingRankSum=0.000;DB;DP=49;ExcessHet=3.0103;FS=1.142;MLEAC=1;MLEAF=0.500;MQ=43.96;MQRankSum=-1.215;QD=7.32;ReadPosRankSum=-0.668;SOR=0.955	GT:AD:DP:GQ:PL	0/1:30,19:49:99:387,0,650
2L	6361973	2L_6361973_SNP	T	C	268.77	.	AC=1;AF=0.500;AN=2;BaseQRankSum=-3.138;ClippingRankSum=0.000;DB;DP=48;ExcessHet=3.0103;FS=0.000;MLEAC=1;MLEAF=0.500;MQ=44.00;MQRankSum=0.000;QD=5.60;ReadPosRankSum=0.350;SOR=0.693	GT:AD:DP:GQ:PL	0/1:32,16:48:99:297,0,782
2L	6362168	2L_6362168_SNP	T	C	573.77	.	AC=1;AF=0.500;AN=2;BaseQRankSum=-3.560;ClippingRankSum=0.000;DB;DP=41;ExcessHet=3.0103;FS=1.298;MLEAC=1;MLEAF=0.500;MQ=44.00;MQRankSum=0.000;QD=13.99;ReadPosRankSum=0.093;SOR=0.458	GT:AD:DP:GQ:PL	0/1:24,17:41:99:602,0,957
2L	6362177	2L_6362177_SNP	C	T	591.77	.	AC=1;AF=0.500;AN=2;BaseQRankSum=1.177;ClippingRankSum=0.000;DB;DP=41;ExcessHet=3.0103;FS=1.268;MLEAC=1;MLEAF=0.500;MQ=44.00;MQRankSum=0.000;QD=14.43;ReadPosRankSum=1.069;SOR=0.481	GT:AD:DP:GQ:PL	0/1:25,16:41:99:620,0,999
2L	6362180	2L_6362180_SNP	T	C	569.77	.	AC=1;AF=0.500;AN=2;BaseQRankSum=-3.638;ClippingRankSum=0.000;DB;DP=40;ExcessHet=3.0103;FS=0.000;MLEAC=1;MLEAF=0.500;MQ=44.00;MQRankSum=0.000;QD=14.24;ReadPosRankSum=1.229;SOR=0.526	GT:AD:DP:GQ:PL	0/1:24,16:40:99:598,0,960
2L	6362205	2L_6362205_SNP	A	C	360.77	.	AC=1;AF=0.500;AN=2;BaseQRankSum=-1.500;ClippingRankSum=0.000;DB;DP=40;ExcessHet=3.0103;FS=0.000;MLEAC=1;MLEAF=0.500;MQ=44.00;MQRankSum=0.000;QD=9.02;ReadPosRankSum=-0.095;SOR=0.560	GT:AD:DP:GQ:PL	0/1:21,19:40:99:389,0,458
2L	6362228	.	TA	T	409.73	.	AC=1;AF=0.500;AN=2;BaseQRankSum=1.126;ClippingRankSum=0.000;DP=41;ExcessHet=3.0103;FS=2.837;MLEAC=1;MLEAF=0.500;MQ=43.95;MQRankSum=1.025;QD=9.99;ReadPosRankSum=0.298;SOR=0.336	GT:AD:DP:GQ:PL	0/1:21,20:41:99:447,0,469
2L	6362280	2L_6362280_SNP	T	G	327.77	.	AC=1;AF=0.500;AN=2;BaseQRankSum=-1.038;ClippingRankSum=0.000;DB;DP=36;ExcessHet=3.0103;FS=2.995;MLEAC=1;MLEAF=0.500;MQ=43.95;MQRankSum=-1.002;QD=9.10;ReadPosRankSum=0.904;SOR=1.292	GT:AD:DP:GQ:PL	0/1:19,17:36:99:356,0,442
2L	6362309	2L_6362309_SNP	G	T	306.77	.	AC=1;AF=0.500;AN=2;BaseQRankSum=0.070;ClippingRankSum=0.000;DB;DP=30;ExcessHet=3.0103;FS=3.155;MLEAC=1;MLEAF=0.500;MQ=43.93;MQRankSum=-1.002;QD=10.23;ReadPosRankSum=0.187;SOR=1.329	GT:AD:DP:GQ:PL	0/1:16,14:30:99:335,0,357
2L	6362332	2L_6362332_SNP	C	G	288.77	.	AC=1;AF=0.500;AN=2;BaseQRankSum=2.563;ClippingRankSum=0.000;DB;DP=28;ExcessHet=3.0103;FS=1.441;MLEAC=1;MLEAF=0.500;MQ=43.93;MQRankSum=-1.003;QD=10.31;ReadPosRankSum=-1.106;SOR=1.022	GT:AD:DP:GQ:PL	0/1:15,13:28:99:317,0,324
2L	6362344	.	G	A	371.77	.	AC=1;AF=0.500;AN=2;BaseQRankSum=1.772;ClippingRankSum=0.000;DP=27;ExcessHet=3.0103;FS=1.527;MLEAC=1;MLEAF=0.500;MQ=43.85;MQRankSum=0.000;QD=13.77;ReadPosRankSum=-1.675;SOR=1.179	GT:AD:DP:GQ:PL	0/1:14,13:27:99:400,0,295
2L	6362381	2L_6362381_SNP	C	G	146.77	.	AC=1;AF=0.500;AN=2;BaseQRankSum=1.011;ClippingRankSum=0.000;DB;DP=26;ExcessHet=3.0103;FS=0.000;MLEAC=1;MLEAF=0.500;MQ=43.92;MQRankSum=0.808;QD=5.64;ReadPosRankSum=0.980;SOR=0.811	GT:AD:DP:GQ:PL	0/1:17,9:26:99:175,0,388
2L	6362566	.	TCGCACACA	T	861.73	.	AC=1;AF=0.500;AN=2;BaseQRankSum=-1.824;ClippingRankSum=0.000;DP=51;ExcessHet=3.0103;FS=2.791;MLEAC=1;MLEAF=0.500;MQ=43.50;MQRankSum=-0.779;QD=17.23;ReadPosRankSum=-0.180;SOR=0.337	GT:AD:DP:GQ:PL	0/1:24,26:50:99:899,0,815
2L	6362568	2L_6362568_SNP	G	T	761.77	.	AC=1;AF=0.500;AN=2;BaseQRankSum=4.093;ClippingRankSum=0.000;DB;DP=50;ExcessHet=3.0103;FS=2.739;MLEAC=1;MLEAF=0.500;MQ=43.49;MQRankSum=0.720;QD=15.55;ReadPosRankSum=-0.090;SOR=1.179	GT:AD:DP:GQ:PL	0/1:26,23:49:99:790,0,902
2L	6362572	.	ACACT	A	777.73	.	AC=1;AF=0.500;AN=2;BaseQRankSum=5.280;ClippingRankSum=0.000;DP=51;ExcessHet=3.0103;FS=2.791;MLEAC=1;MLEAF=0.500;MQ=43.50;MQRankSum=0.805;QD=15.55;ReadPosRankSum=-0.457;SOR=1.251	GT:AD:DP:GQ:PL	0/1:26,24:50:99:815,0,899
2L	6362580	.	ATG	A	910.73	.	AC=1;AF=0.500;AN=2;BaseQRankSum=-2.170;ClippingRankSum=0.000;DP=51;ExcessHet=3.0103;FS=4.405;MLEAC=1;MLEAF=0.500;MQ=43.50;MQRankSum=-0.700;QD=17.86;SOR=0.281	GT:AD:DP:GQ:PL	0/1:24,27:51:99:948,0,809
2L	6362581	.	TGC	T	771.73	.	AC=1;AF=0.500;AN=2;BaseQRankSum=3.907;ClippingRankSum=0.000;DP=52;ExcessHet=3.0103;FS=4.459;MLEAC=1;MLEAF=0.500;MQ=43.51;MQRankSum=0.648;QD=14.84;SOR=1.553	GT:AD:DP:GQ:PL	0/1:28,24:52:99:809,0,948
2L	6362585	.	CACATGT	C	771.73	.	AC=1;AF=0.500;AN=2;BaseQRankSum=-0.179;ClippingRankSum=0.000;DP=51;ExcessHet=3.0103;FS=4.433;MLEAC=1;MLEAF=0.500;MQ=43.50;MQRankSum=0.564;QD=15.13;ReadPosRankSum=1.373;SOR=1.473	GT:AD:DP:GQ:PL	0/1:28,23:51:99:809,0,948
2L	6362587	.	CATGT	C	913.73	.	AC=1;AF=0.500;AN=2;BaseQRankSum=-2.947;ClippingRankSum=0.000;DP=50;ExcessHet=3.0103;FS=4.349;MLEAC=1;MLEAF=0.500;MQ=43.49;MQRankSum=-0.450;QD=18.27;ReadPosRankSum=0.469;SOR=0.286	GT:AD:DP:GQ:PL	0/1:22,28:50:99:951,0,775
2L	6362610	2L_6362610_SNP	C	T	2207.77	.	AC=2;AF=1.00;AN=2;DB;DP=51;ExcessHet=3.0103;FS=0.000;MLEAC=2;MLEAF=1.00;MQ=43.50;QD=25.41;SOR=1.702	GT:AD:DP:GQ:PL	1/1:0,51:51:99:2236,160,0
2L	6362730	.	T	TTG,TTGTGTGTG	1874.73	.	AC=1,1;AF=0.500,0.500;AN=2;DP=46;ExcessHet=3.0103;FS=0.000;MLEAC=1,1;MLEAF=0.500,0.500;MQ=43.62;QD=32.62;SOR=1.547	GT:AD:DP:GQ:PL	1/2:0,21,21:42:99:1912,866,785,879,0,811
2L	6362748	.	TAGC	T	2410.73	.	AC=2;AF=1.00;AN=2;DP=54;ExcessHet=3.0103;FS=0.000;MLEAC=2;MLEAF=1.00;MQ=43.60;QD=28.05;SOR=0.931	GT:AD:DP:GQ:PL	1/1:0,54:54:99:2448,166,0
2L	6362755	.	TA	T	2321.73	.	AC=2;AF=1.00;AN=2;DP=53;ExcessHet=3.0103;FS=0.000;MLEAC=2;MLEAF=1.00;MQ=43.59;QD=28.91;SOR=0.808	GT:AD:DP:GQ:PL	1/1:0,53:53:99:2359,160,0
2L	6362854	2L_6362854_SNP	G	A	1550.77	.	AC=2;AF=1.00;AN=2;DB;DP=59;ExcessHet=3.0103;FS=0.000;MLEAC=2;MLEAF=1.00;MQ=43.80;QD=26.74;SOR=0.914	GT:AD:DP:GQ:PL	1/1:0,58:58:99:1579,173,0
2L	6362898	.	GGGCTC	G	1201.73	.	AC=1;AF=0.500;AN=2;BaseQRankSum=-1.827;ClippingRankSum=0.000;DP=52;ExcessHet=3.0103;FS=0.000;MLEAC=1;MLEAF=0.500;MQ=43.96;MQRankSum=-0.784;QD=23.11;ReadPosRankSum=-0.878;SOR=0.566	GT:AD:DP:GQ:PL	0/1:21,31:52:99:1239,0,774
2L	6366208	2L_6366208_SNP	G	A	353.77	.	AC=1;AF=0.500;AN=2;BaseQRankSum=1.081;ClippingRankSum=0.000;DB;DP=48;ExcessHet=3.0103;FS=1.129;MLEAC=1;MLEAF=0.500;MQ=43.30;MQRankSum=0.875;QD=7.37;ReadPosRankSum=0.038;SOR=0.941	GT:AD:DP:GQ:PL	0/1:29,19:48:99:382,0,656
2L	6366255	2L_6366255_SNP	A	G	589.77	.	AC=1;AF=0.500;AN=2;BaseQRankSum=-0.552;ClippingRankSum=0.000;DB;DP=46;ExcessHet=3.0103;FS=4.427;MLEAC=1;MLEAF=0.500;MQ=43.32;MQRankSum=-0.661;QD=12.82;ReadPosRankSum=0.683;SOR=0.881	GT:AD:DP:GQ:PL	0/1:29,17:46:99:618,0,1252
2L	6366265	2L_6366265_SNP	A	C	615.77	.	AC=1;AF=0.500;AN=2;BaseQRankSum=-1.278;ClippingRankSum=0.000;DB;DP=45;ExcessHet=3.0103;FS=4.376;MLEAC=1;MLEAF=0.500;MQ=43.31;MQRankSum=-0.490;QD=13.68;ReadPosRankSum=-0.212;SOR=1.068	GT:AD:DP:GQ:PL	0/1:27,18:45:99:644,0,1229
2L	6367007	2L_6367007_SNP	T	C	1295.77	.	AC=2;AF=1.00;AN=2;DB;DP=49;ExcessHet=3.0103;FS=0.000;MLEAC=2;MLEAF=1.00;MQ=43.85;QD=26.44;SOR=0.909	GT:AD:DP:GQ:PL	1/1:0,49:49:99:1324,146,0
2L	6367604	.	A	AT	332.73	.	AC=1;AF=0.500;AN=2;BaseQRankSum=-0.171;ClippingRankSum=0.000;DP=49;ExcessHet=3.0103;FS=0.000;MLEAC=1;MLEAF=0.500;MQ=43.77;MQRankSum=2.254;QD=8.53;ReadPosRankSum=-0.018;SOR=0.569	GT:AD:DP:GQ:PL	0/1:14,25:39:99:370,0,144
2L	6368650	2L_6368650_SNP	C	T	359.77	.	AC=1;AF=0.500;AN=2;BaseQRankSum=0.172;ClippingRankSum=0.000;DB;DP=35;ExcessHet=3.0103;FS=2.966;MLEAC=1;MLEAF=0.500;MQ=43.81;MQRankSum=0.714;QD=10.28;ReadPosRankSum=0.166;SOR=0.704	GT:AD:DP:GQ:PL	0/1:17,18:35:99:388,0,370
2L	6369488	2L_6369488_SNP	T	C	123.77	.	AC=1;AF=0.500;AN=2;BaseQRankSum=-1.360;ClippingRankSum=0.000;DB;DP=26;ExcessHet=3.0103;FS=0.000;MLEAC=1;MLEAF=0.500;MQ=44.00;MQRankSum=0.000;QD=4.76;ReadPosRankSum=0.242;SOR=0.714	GT:AD:DP:GQ:PL	0/1:17,9:26:99:152,0,392
2L	6369970	2L_6369970_SNP	C	T	837.77	.	AC=1;AF=0.500;AN=2;BaseQRankSum=-0.569;ClippingRankSum=0.000;DB;DP=38;ExcessHet=3.0103;FS=0.000;MLEAC=1;MLEAF=0.500;MQ=44.00;MQRankSum=0.000;QD=22.05;ReadPosRankSum=-0.644;SOR=0.859	GT:AD:DP:GQ:PL	0/1:14,24:38:99:866,0,524
2L	6369979	2L_6369979_SNP	C	T	844.77	.	AC=1;AF=0.500;AN=2;BaseQRankSum=0.669;ClippingRankSum=0.000;DB;DP=37;ExcessHet=3.0103;FS=1.363;MLEAC=1;MLEAF=0.500;MQ=44.00;MQRankSum=0.000;QD=22.83;ReadPosRankSum=0.017;SOR=0.368	GT:AD:DP:GQ:PL	0/1:13,24:37:99:873,0,496
2L	6370054	2L_6370054_SNP	T	C	1123.77	.	AC=1;AF=0.500;AN=2;BaseQRankSum=-3.590;ClippingRankSum=0.000;DB;DP=47;ExcessHet=3.0103;FS=1.157;MLEAC=1;MLEAF=0.500;MQ=44.00;MQRankSum=0.000;QD=23.91;ReadPosRankSum=0.462;SOR=0.592	GT:AD:DP:GQ:PL	0/1:18,29:47:99:1152,0,755
2L	6370055	2L_6370055_SNP	G	A	1123.77	.	AC=1;AF=0.500;AN=2;BaseQRankSum=1.834;ClippingRankSum=0.000;DB;DP=48;ExcessHet=3.0103;FS=0.000;MLEAC=1;MLEAF=0.500;MQ=44.00;MQRankSum=0.000;QD=23.41;ReadPosRankSum=1.234;SOR=0.675	GT:AD:DP:GQ:PL	0/1:19,29:48:99:1152,0,755
2L	6370158	2L_6370158_SNP	G	T	635.77	.	AC=1;AF=0.500;AN=2;BaseQRankSum=0.561;ClippingRankSum=0.000;DB;DP=49;ExcessHet=3.0103;FS=4.128;MLEAC=1;MLEAF=0.500;MQ=44.00;MQRankSum=0.000;QD=13.25;ReadPosRankSum=0.796;SOR=0.314	GT:AD:DP:GQ:PL	0/1:19,29:48:99:664,0,382
2L	6370332	2L_6370332_INS	A	AC	500.73	.	AC=1;AF=0.500;AN=2;BaseQRankSum=-1.030;ClippingRankSum=0.000;DB;DP=56;ExcessHet=3.0103;FS=5.645;MLEAC=1;MLEAF=0.500;MQ=43.97;MQRankSum=0.811;QD=8.94;ReadPosRankSum=0.967;SOR=0.768	GT:AD:DP:GQ:PL	0/1:35,21:56:99:538,0,948
2L	6370354	2L_6370354_SNP	C	T	590.77	.	AC=1;AF=0.500;AN=2;BaseQRankSum=0.885;ClippingRankSum=0.000;DB;DP=50;ExcessHet=3.0103;FS=3.899;MLEAC=1;MLEAF=0.500;MQ=43.96;MQRankSum=-0.846;QD=11.82;ReadPosRankSum=0.606;SOR=0.597	GT:AD:DP:GQ:PL	0/1:22,28:50:99:619,0,455
2L	6370374	2L_6370374_SNP	A	G	525.77	.	AC=1;AF=0.500;AN=2;BaseQRankSum=-0.365;ClippingRankSum=0.000;DB;DP=44;ExcessHet=3.0103;FS=2.649;MLEAC=1;MLEAF=0.500;MQ=43.96;MQRankSum=-0.826;QD=11.95;ReadPosRankSum=0.332;SOR=0.754	GT:AD:DP:GQ:PL	0/1:19,25:44:99:554,0,393
2L	6370388	.	GCTTC	G	2122.73	.	AC=2;AF=1.00;AN=2;DP=50;ExcessHet=3.0103;FS=0.000;MLEAC=2;MLEAF=1.00;MQ=43.96;QD=27.91;SOR=0.963	GT:AD:DP:GQ:PL	1/1:0,48:48:99:2160,145,0
2L	6370417	2L_6370417_SNP	T	C	362.77	.	AC=1;AF=0.500;AN=2;BaseQRankSum=0.358;ClippingRankSum=0.000;DB;DP=52;ExcessHet=3.0103;FS=4.070;MLEAC=1;MLEAF=0.500;MQ=43.96;MQRankSum=0.830;QD=6.98;ReadPosRankSum=1.562;SOR=1.402	GT:AD:DP:GQ:PL	0/1:32,20:52:99:391,0,748
2L	6370452	2L_6370452_SNP	G	T	712.77	.	AC=1;AF=0.500;AN=2;BaseQRankSum=-0.448;ClippingRankSum=0.000;DB;DP=49;ExcessHet=3.0103;FS=1.167;MLEAC=1;MLEAF=0.500;MQ=44.00;MQRankSum=0.000;QD=14.55;ReadPosRankSum=-0.667;SOR=0.425	GT:AD:DP:GQ:PL	0/1:17,32:49:99:741,0,304
2L	6370590	2L_6370590_SNP	G	A	656.77	.	AC=1;AF=0.500;AN=2;BaseQRankSum=0.000;ClippingRankSum=0.000;DB;DP=54;ExcessHet=3.0103;FS=1.092;MLEAC=1;MLEAF=0.500;MQ=44.00;MQRankSum=0.000;QD=12.16;ReadPosRankSum=0.994;SOR=0.469	GT:AD:DP:GQ:PL	0/1:24,30:54:99:685,0,516
2L	6370644	2L_6370644_SNP	A	G	886.77	.	AC=1;AF=0.500;AN=2;BaseQRankSum=-1.276;ClippingRankSum=0.000;DB;DP=51;ExcessHet=3.0103;FS=0.000;MLEAC=1;MLEAF=0.500;MQ=44.00;MQRankSum=0.000;QD=17.39;ReadPosRankSum=-1.100;SOR=0.776	GT:AD:DP:GQ:PL	0/1:26,25:51:99:915,0,1064
2L	6370666	2L_6370666_SNP	G	A	835.77	.	AC=1;AF=0.500;AN=2;BaseQRankSum=2.801;ClippingRankSum=0.000;DB;DP=49;ExcessHet=3.0103;FS=0.000;MLEAC=1;MLEAF=0.500;MQ=44.00;MQRankSum=0.000;QD=17.06;ReadPosRankSum=0.167;SOR=0.631	GT:AD:DP:GQ:PL	0/1:25,24:49:99:864,0,1049
2L	6370862	2L_6370862_SNP	G	T	496.77	.	AC=1;AF=0.500;AN=2;BaseQRankSum=1.000;ClippingRankSum=0.000;DB;DP=32;ExcessHet=3.0103;FS=0.000;MLEAC=1;MLEAF=0.500;MQ=44.00;MQRankSum=0.000;QD=15.52;ReadPosRankSum=-0.791;SOR=0.709	GT:AD:DP:GQ:PL	0/1:9,23:32:99:525,0,133
2L	6370935	2L_6370935_SNP	C	T	676.77	.	AC=1;AF=0.500;AN=2;BaseQRankSum=3.141;ClippingRankSum=0.000;DB;DP=48;ExcessHet=3.0103;FS=1.198;MLEAC=1;MLEAF=0.500;MQ=43.70;MQRankSum=1.797;QD=14.10;ReadPosRankSum=-1.198;SOR=0.982	GT:AD:DP:GQ:PL	0/1:19,29:48:99:705,0,367
2L	6371104	.	G	A	513.77	.	AC=1;AF=0.500;AN=2;BaseQRankSum=-1.924;ClippingRankSum=0.000;DP=45;ExcessHet=3.0103;FS=1.220;MLEAC=1;MLEAF=0.500;MQ=44.00;MQRankSum=0.000;QD=11.42;ReadPosRankSum=2.898;SOR=1.071	GT:AD:DP:GQ:PL	0/1:20,25:45:99:542,0,401
2L	6371121	2L_6371121_SNP	A	G	581.77	.	AC=1;AF=0.500;AN=2;BaseQRankSum=1.264;ClippingRankSum=0.000;DB;DP=47;ExcessHet=3.0103;FS=0.000;MLEAC=1;MLEAF=0.500;MQ=44.00;MQRankSum=0.000;QD=12.38;ReadPosRankSum=-0.149;SOR=0.693	GT:AD:DP:GQ:PL	0/1:19,28:47:99:610,0,385
2L	6371395	.	C	CG	366.73	.	AC=1;AF=0.500;AN=2;BaseQRankSum=-1.653;ClippingRankSum=0.000;DP=18;ExcessHet=3.0103;FS=0.000;MLEAC=1;MLEAF=0.500;MQ=44.00;MQRankSum=0.000;QD=20.37;ReadPosRankSum=2.078;SOR=0.446	GT:AD:DP:GQ:PL	0/1:3,15:18:40:404,0,40
2L	6371487	2L_6371487_SNP	T	C	330.77	.	AC=1;AF=0.500;AN=2;BaseQRankSum=1.011;ClippingRankSum=0.000;DB;DP=36;ExcessHet=3.0103;FS=0.000;MLEAC=1;MLEAF=0.500;MQ=43.79;MQRankSum=-1.393;QD=9.73;ReadPosRankSum=-0.500;SOR=0.693	GT:AD:DP:GQ:PL	0/1:17,17:34:99:359,0,369
2L	6371555	.	A	AAGAC	804.73	.	AC=1;AF=0.500;AN=2;BaseQRankSum=-1.118;ClippingRankSum=0.000;DP=43;ExcessHet=3.0103;FS=0.000;MLEAC=1;MLEAF=0.500;MQ=43.95;MQRankSum=-0.808;QD=22.99;ReadPosRankSum=-1.669;SOR=0.917	GT:AD:DP:GQ:PL	0/1:15,20:35:99:842,0,603
2L	6371584	.	G	A	462.77	.	AC=1;AF=0.500;AN=2;BaseQRankSum=-0.406;ClippingRankSum=0.000;DP=42;ExcessHet=3.0103;FS=0.000;MLEAC=1;MLEAF=0.500;MQ=43.95;MQRankSum=-0.836;QD=11.29;ReadPosRankSum=-0.317;SOR=0.877	GT:AD:DP:GQ:PL	0/1:18,23:41:99:491,0,386
2L	6371732	2L_6371732_SNP	T	C	367.77	.	AC=1;AF=0.500;AN=2;BaseQRankSum=-0.232;ClippingRankSum=0.000;DB;DP=36;ExcessHet=3.0103;FS=3.274;MLEAC=1;MLEAF=0.500;MQ=43.95;MQRankSum=-0.944;QD=10.22;ReadPosRankSum=0.341;SOR=0.223	GT:AD:DP:GQ:PL	0/1:18,18:36:99:396,0,407
2L	6371759	2L_6371759_SNP	C	T	398.77	.	AC=1;AF=0.500;AN=2;BaseQRankSum=1.259;ClippingRankSum=0.000;DB;DP=33;ExcessHet=3.0103;FS=1.560;MLEAC=1;MLEAF=0.500;MQ=43.94;MQRankSum=-0.797;QD=12.08;ReadPosRankSum=-0.395;SOR=0.368	GT:AD:DP:GQ:PL	0/1:14,19:33:99:427,0,268
2L	6371783	2L_6371783_SNP	T	G	389.77	.	AC=1;AF=0.500;AN=2;BaseQRankSum=0.428;ClippingRankSum=0.000;DB;DP=33;ExcessHet=3.0103;FS=3.133;MLEAC=1;MLEAF=0.500;MQ=44.00;MQRankSum=0.000;QD=11.81;ReadPosRankSum=0.746;SOR=0.313	GT:AD:DP:GQ:PL	0/1:14,19:33:99:418,0,292
2L	6371802	2L_6371802_SNP	C	T	539.77	.	AC=1;AF=0.500;AN=2;BaseQRankSum=2.384;ClippingRankSum=0.000;DB;DP=38;ExcessHet=3.0103;FS=3.003;MLEAC=1;MLEAF=0.500;MQ=44.00;MQRankSum=0.000;QD=14.20;ReadPosRankSum=0.697;SOR=0.325	GT:AD:DP:GQ:PL	0/1:14,24:38:99:568,0,275
2L	6372235	2L_6372235_SNP	G	A	704.77	.	AC=1;AF=0.500;AN=2;BaseQRankSum=-1.367;ClippingRankSum=0.000;DB;DP=59;ExcessHet=3.0103;FS=1.040;MLEAC=1;MLEAF=0.500;MQ=43.83;MQRankSum=0.406;QD=12.15;ReadPosRankSum=-0.192;SOR=0.668	GT:AD:DP:GQ:PL	0/1:22,36:58:99:733,0,427
2L	6372300	.	G	GATT	1467.73	.	AC=1;AF=0.500;AN=2;BaseQRankSum=-0.393;ClippingRankSum=0.000;DP=53;ExcessHet=3.0103;FS=8.824;MLEAC=1;MLEAF=0.500;MQ=43.35;MQRankSum=-0.733;QD=28.23;ReadPosRankSum=-0.050;SOR=0.138	GT:AD:DP:GQ:PL	0/1:16,36:52:99:1505,0,558
2L	6372344	2L_6372344_SNP	A	C	770.77	.	AC=1;AF=0.500;AN=2;BaseQRankSum=-2.680;ClippingRankSum=0.000;DB;DP=58;ExcessHet=3.0103;FS=0.000;MLEAC=1;MLEAF=0.500;MQ=43.37;MQRankSum=-1.391;QD=13.29;ReadPosRankSum=1.073;SOR=0.668	GT:AD:DP:GQ:PL	0/1:23,35:58:99:799,0,492
2L	6372359	2L_6372359_SNP	A	G	715.77	.	AC=1;AF=0.500;AN=2;BaseQRankSum=-0.082;ClippingRankSum=0.000;DB;DP=59;ExcessHet=3.0103;FS=0.985;MLEAC=1;MLEAF=0.500;MQ=43.35;MQRankSum=-1.753;QD=12.13;ReadPosRankSum=0.368;SOR=0.853	GT:AD:DP:GQ:PL	0/1:25,34:59:99:744,0,499
2L	6372409	.	C	CA	1015.73	.	AC=1;AF=0.500;AN=2;BaseQRankSum=-1.996;ClippingRankSum=0.000;DP=51;ExcessHet=3.0103;FS=0.000;MLEAC=1;MLEAF=0.500;MQ=43.51;MQRankSum=-2.315;QD=20.31;ReadPosRankSum=-0.847;SOR=0.693	GT:AD:DP:GQ:PL	0/1:23,27:50:99:1053,0,867
2L	6372416	.	GC	G	1067.73	.	AC=1;AF=0.500;AN=2;BaseQRankSum=0.477;ClippingRankSum=0.000;DP=52;ExcessHet=3.0103;FS=0.000;MLEAC=1;MLEAF=0.500;MQ=43.38;MQRankSum=-2.428;QD=20.53;ReadPosRankSum=-1.290;SOR=0.688	GT:AD:DP:GQ:PL	0/1:23,29:52:99:1105,0,889
2L	6372513	2L_6372513_SNP	G	A	1603.77	.	AC=1;AF=0.500;AN=2;BaseQRankSum=1.006;ClippingRankSum=0.000;DB;DP=65;ExcessHet=3.0103;FS=2.130;MLEAC=1;MLEAF=0.500;MQ=42.54;MQRankSum=-3.294;QD=24.67;ReadPosRankSum=-1.414;SOR=0.721	GT:AD:DP:GQ:PL	0/1:24,41:65:99:1632,0,874
2L	6372516	2L_6372516_SNP	G	C	1603.77	.	AC=1;AF=0.500;AN=2;BaseQRankSum=0.853;ClippingRankSum=0.000;DB;DP=63;ExcessHet=3.0103;FS=0.988;MLEAC=1;MLEAF=0.500;MQ=42.50;MQRankSum=-3.412;QD=25.46;ReadPosRankSum=-1.517;SOR=0.608	GT:AD:DP:GQ:PL	0/1:24,39:63:99:1632,0,874
2L	6372522	2L_6372522_SNP	C	T	1533.77	.	AC=1;AF=0.500;AN=2;BaseQRankSum=0.081;ClippingRankSum=0.000;DB;DP=63;ExcessHet=3.0103;FS=0.988;MLEAC=1;MLEAF=0.500;MQ=42.53;MQRankSum=-3.699;QD=24.35;ReadPosRankSum=-1.653;SOR=0.608	GT:AD:DP:GQ:PL	0/1:24,39:63:99:1562,0,906
2L	6372534	2L_6372534_SNP	T	C	2476.77	.	AC=2;AF=1.00;AN=2;DB;DP=66;ExcessHet=3.0103;FS=0.000;MLEAC=2;MLEAF=1.00;MQ=42.55;QD=32.32;SOR=0.818	GT:AD:DP:GQ:PL	1/1:0,66:66:99:2505,201,0
2L	6372607	2L_6372607_SNP	G	C	943.77	.	AC=1;AF=0.500;AN=2;BaseQRankSum=-3.178;ClippingRankSum=0.000;DB;DP=61;ExcessHet=3.0103;FS=2.384;MLEAC=1;MLEAF=0.500;MQ=41.83;MQRankSum=-4.253;QD=15.73;ReadPosRankSum=1.334;SOR=0.864	GT:AD:DP:GQ:PL	0/1:17,43:60:99:972,0,308
2L	6372628	.	C	CA	1324.73	.	AC=1;AF=0.500;AN=2;BaseQRankSum=-0.996;ClippingRankSum=0.000;DP=54;ExcessHet=3.0103;FS=6.645;MLEAC=1;MLEAF=0.500;MQ=41.11;MQRankSum=-4.820;QD=26.49;ReadPosRankSum=1.261;SOR=0.703	GT:AD:DP:GQ:PL	0/1:15,35:50:99:1362,0,463
2L	6372650	2L_6372650_SNP	T	G	1389.77	.	AC=1;AF=0.500;AN=2;BaseQRankSum=-1.013;ClippingRankSum=0.000;DB;DP=52;ExcessHet=3.0103;FS=4.230;MLEAC=1;MLEAF=0.500;MQ=40.51;MQRankSum=-5.224;QD=26.73;ReadPosRankSum=-0.547;SOR=0.812	GT:AD:DP:GQ:PL	0/1:17,35:52:99:1418,0,608
2L	6372654	2L_6372654_SNP	T	C	1260.77	.	AC=1;AF=0.500;AN=2;BaseQRankSum=0.034;ClippingRankSum=0.000;DB;DP=48;ExcessHet=3.0103;FS=4.354;MLEAC=1;MLEAF=0.500;MQ=40.34;MQRankSum=-5.406;QD=26.27;ReadPosRankSum=-0.281;SOR=0.863	GT:AD:DP:GQ:PL	0/1:17,31:48:99:1289,0,659
2L	6372668	2L_6372668_SNP	A	C	1132.77	.	AC=1;AF=0.500;AN=2;BaseQRankSum=-2.010;ClippingRankSum=0.000;DB;DP=46;ExcessHet=3.0103;FS=4.389;MLEAC=1;MLEAF=0.500;MQ=40.69;MQRankSum=-5.388;QD=24.63;ReadPosRankSum=-1.454;SOR=0.255	GT:AD:DP:GQ:PL	0/1:18,28:46:99:1161,0,711
2L	6372676	2L_6372676_SNP	G	A	1087.77	.	AC=1;AF=0.500;AN=2;BaseQRankSum=1.467;ClippingRankSum=0.000;DB;DP=47;ExcessHet=3.0103;FS=6.129;MLEAC=1;MLEAF=0.500;MQ=40.29;MQRankSum=-5.896;QD=23.14;ReadPosRankSum=-2.476;SOR=0.223	GT:AD:DP:GQ:PL	0/1:19,28:47:99:1116,0,756
2L	6372679	.	A	AGTCTATGCTTGTGTGTATGCAC	1332.73	.	AC=1;AF=0.500;AN=2;BaseQRankSum=0.059;ClippingRankSum=0.000;DP=46;ExcessHet=3.0103;FS=4.385;MLEAC=1;MLEAF=0.500;MQ=40.28;MQRankSum=-5.859;QD=28.97;ReadPosRankSum=-2.714;SOR=0.252	GT:AD:DP:GQ:PL	0/1:19,27:46:99:1370,0,695
2L	6372702	2L_6372702_SNP	A	C	1003.77	.	AC=1;AF=0.500;AN=2;BaseQRankSum=0.108;ClippingRankSum=0.000;DB;DP=45;ExcessHet=3.0103;FS=2.795;MLEAC=1;MLEAF=0.500;MQ=40.41;MQRankSum=-5.985;QD=22.31;ReadPosRankSum=-2.807;SOR=0.341	GT:AD:DP:GQ:PL	0/1:20,25:45:99:1032,0,762
2L	6372703	2L_6372703_SNP	C	A	1003.77	.	AC=1;AF=0.500;AN=2;BaseQRankSum=4.372;ClippingRankSum=0.000;DB;DP=45;ExcessHet=3.0103;FS=2.795;MLEAC=1;MLEAF=0.500;MQ=40.41;MQRankSum=-5.985;QD=22.31;ReadPosRankSum=-2.678;SOR=0.341	GT:AD:DP:GQ:PL	0/1:20,25:45:99:1032,0,762
2L	6372712	2L_6372712_SNP	T	C	961.77	.	AC=1;AF=0.500;AN=2;BaseQRankSum=-0.998;ClippingRankSum=0.000;DB;DP=44;ExcessHet=3.0103;FS=1.238;MLEAC=1;MLEAF=0.500;MQ=40.39;MQRankSum=-5.936;QD=21.86;ReadPosRankSum=-2.174;SOR=0.443	GT:AD:DP:GQ:PL	0/1:20,24:44:99:990,0,765
2L	6372714	2L_6372714_SNP	T	A	916.77	.	AC=1;AF=0.500;AN=2;BaseQRankSum=0.198;ClippingRankSum=0.000;DB;DP=44;ExcessHet=3.0103;FS=1.238;MLEAC=1;MLEAF=0.500;MQ=40.39;MQRankSum=-5.936;QD=20.84;ReadPosRankSum=-1.939;SOR=0.443	GT:AD:DP:GQ:PL	0/1:20,24:44:99:945,0,810
2L	6372724	.	AT	A	991.73	.	AC=1;AF=0.500;AN=2;BaseQRankSum=1.319;ClippingRankSum=0.000;DP=46;ExcessHet=3.0103;FS=0.000;MLEAC=1;MLEAF=0.500;MQ=40.51;MQRankSum=-6.049;QD=21.56;ReadPosRankSum=-1.006;SOR=0.600	GT:AD:DP:GQ:PL	0/1:21,25:46:99:1029,0,804
2L	6372728	2L_6372728_SNP	G	T	1045.77	.	AC=1;AF=0.500;AN=2;BaseQRankSum=1.078;ClippingRankSum=0.000;DB;DP=46;ExcessHet=3.0103;FS=0.000;MLEAC=1;MLEAF=0.500;MQ=40.59;MQRankSum=-5.931;QD=22.73;ReadPosRankSum=-1.399;SOR=0.577	GT:AD:DP:GQ:PL	0/1:20,26:46:99:1074,0,759
2L	6372735	2L_6372735_SNP	G	C	1087.77	.	AC=1;AF=0.500;AN=2;BaseQRankSum=3.349;ClippingRankSum=0.000;DB;DP=48;ExcessHet=3.0103;FS=0.000;MLEAC=1;MLEAF=0.500;MQ=40.53;MQRankSum=-5.992;QD=22.66;ReadPosRankSum=-1.320;SOR=0.551	GT:AD:DP:GQ:PL	0/1:20,28:48:99:1116,0,756
2L	6372742	.	T	TAAA	1120.73	.	AC=1;AF=0.500;AN=2;BaseQRankSum=0.759;ClippingRankSum=0.000;DP=47;ExcessHet=3.0103;FS=1.150;MLEAC=1;MLEAF=0.500;MQ=40.62;MQRankSum=-5.947;QD=23.85;ReadPosRankSum=-0.151;SOR=0.504	GT:AD:DP:GQ:PL	0/1:20,27:47:99:1158,0,753
2L	6372751	2L_6372751_SNP	A	C	1141.77	.	AC=1;AF=0.500;AN=2;BaseQRankSum=-2.330;ClippingRankSum=0.000;DB;DP=45;ExcessHet=3.0103;FS=4.546;MLEAC=1;MLEAF=0.500;MQ=40.86;MQRankSum=-5.166;QD=25.37;ReadPosRankSum=-0.653;SOR=0.250	GT:AD:DP:GQ:PL	0/1:16,29:45:99:1170,0,585
2L	6372755	2L_6372755_SNP	G	A	1141.77	.	AC=1;AF=0.500;AN=2;BaseQRankSum=1.006;ClippingRankSum=0.000;DB;DP=45;ExcessHet=3.0103;FS=4.546;MLEAC=1;MLEAF=0.500;MQ=40.86;MQRankSum=-5.166;QD=25.37;ReadPosRankSum=-0.403;SOR=0.250	GT:AD:DP:GQ:PL	0/1:16,29:45:99:1170,0,585
2L	6372757	2L_6372757_SNP	G	A	1183.77	.	AC=1;AF=0.500;AN=2;BaseQRankSum=-0.341;ClippingRankSum=0.000;DB;DP=44;ExcessHet=3.0103;FS=2.824;MLEAC=1;MLEAF=0.500;MQ=40.79;MQRankSum=-5.041;QD=26.90;ReadPosRankSum=-0.570;SOR=0.292	GT:AD:DP:GQ:PL	0/1:15,29:44:99:1212,0,582
2L	6372758	2L_6372758_SNP	C	A	1183.77	.	AC=1;AF=0.500;AN=2;BaseQRankSum=-0.409;ClippingRankSum=0.000;DB;DP=44;ExcessHet=3.0103;FS=2.824;MLEAC=1;MLEAF=0.500;MQ=40.79;MQRankSum=-5.041;QD=26.90;ReadPosRankSum=-0.520;SOR=0.292	GT:AD:DP:GQ:PL	0/1:15,29:44:99:1212,0,582
2L	6372761	2L_6372761_SNP	T	A	1186.77	.	AC=1;AF=0.500;AN=2;BaseQRankSum=1.026;ClippingRankSum=0.000;DB;DP=44;ExcessHet=3.0103;FS=2.851;MLEAC=1;MLEAF=0.500;MQ=40.79;MQRankSum=-4.788;QD=26.97;ReadPosRankSum=-0.882;SOR=0.307	GT:AD:DP:GQ:PL	0/1:14,30:44:99:1215,0,540
2L	6372768	2L_6372768_SNP	A	T	1214.77	.	AC=1;AF=0.500;AN=2;BaseQRankSum=-1.921;ClippingRankSum=0.000;DB;DP=44;ExcessHet=3.0103;FS=1.298;MLEAC=1;MLEAF=0.500;MQ=40.79;MQRankSum=-4.538;QD=27.61;ReadPosRankSum=-1.171;SOR=0.407	GT:AD:DP:GQ:PL	0/1:13,31:44:99:1243,0,495
2L	6372798	2L_6372798_SNP	G	T	1291.77	.	AC=1;AF=0.500;AN=2;BaseQRankSum=2.442;ClippingRankSum=0.000;DB;DP=50;ExcessHet=3.0103;FS=2.694;MLEAC=1;MLEAF=0.500;MQ=41.88;MQRankSum=-4.072;QD=26.36;ReadPosRankSum=1.617;SOR=1.012	GT:AD:DP:GQ:PL	0/1:15,34:49:99:1320,0,460
2L	6372812	2L_6372812_SNP	G	A	1357.77	.	AC=1;AF=0.500;AN=2;BaseQRankSum=-0.566;ClippingRankSum=0.000;DB;DP=47;ExcessHet=3.0103;FS=3.055;MLEAC=1;MLEAF=0.500;MQ=42.13;MQRankSum=-3.322;QD=29.52;ReadPosRankSum=1.151;SOR=1.418	GT:AD:DP:GQ:PL	0/1:12,34:46:99:1386,0,450
2L	6372823	2L_6372823_SNP	T	A	1220.77	.	AC=1;AF=0.500;AN=2;BaseQRankSum=-1.729;ClippingRankSum=0.000;DB;DP=42;ExcessHet=3.0103;FS=5.428;MLEAC=1;MLEAF=0.500;MQ=42.44;MQRankSum=-2.943;QD=29.77;ReadPosRankSum=1.782;SOR=1.477	GT:AD:DP:GQ:PL	0/1:11,30:41:99:1249,0,411
2L	6372836	2L_6372836_SNP	T	C	1243.77	.	AC=1;AF=0.500;AN=2;BaseQRankSum=-1.922;ClippingRankSum=0.000;DB;DP=42;ExcessHet=3.0103;FS=3.442;MLEAC=1;MLEAF=0.500;MQ=42.51;MQRankSum=-2.632;QD=30.34;ReadPosRankSum=0.666;SOR=1.609	GT:AD:DP:GQ:PL	0/1:10,31:41:99:1272,0,324
2L	6372882	2L_6372882_SNP	G	A	752.77	.	AC=1;AF=0.500;AN=2;BaseQRankSum=2.312;ClippingRankSum=0.000;DB;DP=43;ExcessHet=3.0103;FS=8.228;MLEAC=1;MLEAF=0.500;MQ=43.00;MQRankSum=-1.920;QD=17.51;ReadPosRankSum=-0.915;SOR=1.871	GT:AD:DP:GQ:PL	0/1:11,32:43:99:781,0,174
2L	6372903	2L_6372903_SNP	C	A	1381.77	.	AC=1;AF=0.500;AN=2;BaseQRankSum=0.985;ClippingRankSum=0.000;DB;DP=47;ExcessHet=3.0103;FS=1.285;MLEAC=1;MLEAF=0.500;MQ=42.68;MQRankSum=-2.403;QD=29.40;ReadPosRankSum=-0.635;SOR=1.002	GT:AD:DP:GQ:PL	0/1:12,35:47:99:1410,0,441
2L	6372910	2L_6372910_SNP	T	C	1420.77	.	AC=1;AF=0.500;AN=2;BaseQRankSum=-2.110;ClippingRankSum=0.000;DB;DP=49;ExcessHet=3.0103;FS=0.000;MLEAC=1;MLEAF=0.500;MQ=42.73;MQRankSum=-2.583;QD=29.00;ReadPosRankSum=0.310;SOR=0.714	GT:AD:DP:GQ:PL	0/1:14,35:49:99:1449,0,480
2L	6372912	2L_6372912_SNP	G	A	1399.77	.	AC=1;AF=0.500;AN=2;BaseQRankSum=0.689;ClippingRankSum=0.000;DB;DP=49;ExcessHet=3.0103;FS=0.000;MLEAC=1;MLEAF=0.500;MQ=42.73;MQRankSum=-2.583;QD=28.57;ReadPosRankSum=0.343;SOR=0.714	GT:AD:DP:GQ:PL	0/1:14,35:49:99:1428,0,483
2L	6372970	2L_6372970_INS	T	TG	619.73	.	AC=1;AF=0.500;AN=2;BaseQRankSum=1.299;ClippingRankSum=0.000;DB;DP=48;ExcessHet=3.0103;FS=6.778;MLEAC=1;MLEAF=0.500;MQ=43.20;MQRankSum=-2.669;QD=13.47;ReadPosRankSum=1.904;SOR=0.172	GT:AD:DP:GQ:PL	0/1:17,29:46:99:657,0,337
2L	6373110	2L_6373110_SNP	T	C	844.77	.	AC=1;AF=0.500;AN=2;BaseQRankSum=1.323;ClippingRankSum=0.000;DB;DP=64;ExcessHet=3.0103;FS=0.970;MLEAC=1;MLEAF=0.500;MQ=43.82;MQRankSum=-1.679;QD=13.20;ReadPosRankSum=0.194;SOR=0.523	GT:AD:DP:GQ:PL	0/1:26,38:64:99:873,0,527
2L	6373214	2L_6373214_SNP	C	T	1758.77	.	AC=1;AF=0.500;AN=2;BaseQRankSum=3.330;ClippingRankSum=0.000;DB;DP=79;ExcessHet=3.0103;FS=18.856;MLEAC=1;MLEAF=0.500;MQ=43.96;MQRankSum=-0.844;QD=22.26;ReadPosRankSum=-0.490;SOR=1.234	GT:AD:DP:GQ:PL	0/1:34,45:79:99:1787,0,1314
2L	6373216	2L_6373216_SNP	G	T	1758.77	.	AC=1;AF=0.500;AN=2;BaseQRankSum=3.677;ClippingRankSum=0.000;DB;DP=79;ExcessHet=3.0103;FS=18.856;MLEAC=1;MLEAF=0.500;MQ=43.96;MQRankSum=-0.844;QD=22.26;ReadPosRankSum=-0.380;SOR=1.234	GT:AD:DP:GQ:PL	0/1:34,45:79:99:1787,0,1314
2L	6373273	2L_6373273_SNP	C	T	776.77	.	AC=1;AF=0.500;AN=2;BaseQRankSum=3.711;ClippingRankSum=0.000;DB;DP=58;ExcessHet=3.0103;FS=12.094;MLEAC=1;MLEAF=0.500;MQ=44.00;MQRankSum=0.000;QD=13.39;ReadPosRankSum=1.482;SOR=0.665	GT:AD:DP:GQ:PL	0/1:23,35:58:99:805,0,414
2L	6373347	2L_6373347_SNP	T	C	661.77	.	AC=1;AF=0.500;AN=2;BaseQRankSum=-0.854;ClippingRankSum=0.000;DB;DP=52;ExcessHet=3.0103;FS=1.090;MLEAC=1;MLEAF=0.500;MQ=43.96;MQRankSum=-0.784;QD=12.73;ReadPosRankSum=-1.308;SOR=0.824	GT:AD:DP:GQ:PL	0/1:21,31:52:99:690,0,412
2L	6373407	2L_6373407_SNP	G	T	683.77	.	AC=1;AF=0.500;AN=2;BaseQRankSum=-3.193;ClippingRankSum=0.000;DB;DP=60;ExcessHet=3.0103;FS=2.227;MLEAC=1;MLEAF=0.500;MQ=43.97;MQRankSum=-0.853;QD=11.59;ReadPosRankSum=1.305;SOR=0.437	GT:AD:DP:GQ:PL	0/1:26,33:59:99:712,0,548
2L	6373437	2L_6373437_SNP	C	T	706.77	.	AC=1;AF=0.500;AN=2;BaseQRankSum=0.026;ClippingRankSum=0.000;DB;DP=59;ExcessHet=3.0103;FS=8.128;MLEAC=1;MLEAF=0.500;MQ=43.93;MQRankSum=-1.192;QD=12.40;ReadPosRankSum=0.102;SOR=0.148	GT:AD:DP:GQ:PL	0/1:24,33:57:99:735,0,440
2L	6373966	2L_6373966_SNP	T	A	498.77	.	AC=1;AF=0.500;AN=2;BaseQRankSum=2.684;ClippingRankSum=0.000;DB;DP=38;ExcessHet=3.0103;FS=3.089;MLEAC=1;MLEAF=0.500;MQ=44.00;MQRankSum=0.000;QD=13.48;ReadPosRankSum=-1.019;SOR=0.289	GT:AD:DP:GQ:PL	0/1:14,23:37:99:527,0,248
2L	6373990	2L_6373990_SNP	A	C	488.77	.	AC=1;AF=0.500;AN=2;BaseQRankSum=-1.715;ClippingRankSum=0.000;DB;DP=40;ExcessHet=3.0103;FS=0.000;MLEAC=1;MLEAF=0.500;MQ=43.95;MQRankSum=1.251;QD=12.53;ReadPosRankSum=-0.046;SOR=0.711	GT:AD:DP:GQ:PL	0/1:16,23:39:99:517,0,334
2L	6374008	2L_6374008_SNP	C	T	533.77	.	AC=1;AF=0.500;AN=2;BaseQRankSum=2.741;ClippingRankSum=0.000;DB;DP=43;ExcessHet=3.0103;FS=1.207;MLEAC=1;MLEAF=0.500;MQ=43.95;MQRankSum=1.203;QD=12.71;ReadPosRankSum=-0.411;SOR=0.473	GT:AD:DP:GQ:PL	0/1:18,24:42:99:562,0,358
2L	6374125	2L_6374125_SNP	T	C	345.77	.	AC=1;AF=0.500;AN=2;BaseQRankSum=-1.432;ClippingRankSum=0.000;DB;DP=42;ExcessHet=3.0103;FS=0.000;MLEAC=1;MLEAF=0.500;MQ=43.91;MQRankSum=1.336;QD=8.23;ReadPosRankSum=0.648;SOR=0.709	GT:AD:DP:GQ:PL	0/1:23,19:42:99:374,0,518
2L	6374142	2L_6374142_SNP	T	C	362.77	.	AC=1;AF=0.500;AN=2;BaseQRankSum=2.138;ClippingRankSum=0.000;DB;DP=42;ExcessHet=3.0103;FS=0.000;MLEAC=1;MLEAF=0.500;MQ=43.95;MQRankSum=0.957;QD=8.64;ReadPosRankSum=0.301;SOR=0.558	GT:AD:DP:GQ:PL	0/1:23,19:42:99:391,0,490
2L	6374275	2L_6374275_SNP	A	C	406.77	.	AC=1;AF=0.500;AN=2;BaseQRankSum=-1.555;ClippingRankSum=0.000;DB;DP=35;ExcessHet=3.0103;FS=0.000;MLEAC=1;MLEAF=0.500;MQ=44.00;MQRankSum=0.000;QD=11.62;ReadPosRankSum=0.087;SOR=0.534	GT:AD:DP:GQ:PL	0/1:15,20:35:99:435,0,312
2L	6374350	2L_6374350_SNP	G	A	637.77	.	AC=1;AF=0.500;AN=2;BaseQRankSum=1.049;ClippingRankSum=0.000;DB;DP=33;ExcessHet=3.0103;FS=1.377;MLEAC=1;MLEAF=0.500;MQ=44.00;MQRankSum=0.000;QD=19.33;ReadPosRankSum=-0.577;SOR=0.405	GT:AD:DP:GQ:PL	0/1:16,17:33:99:666,0,641
2L	6374351	2L_6374351_SNP	T	C	637.77	.	AC=1;AF=0.500;AN=2;BaseQRankSum=-1.898;ClippingRankSum=0.000;DB;DP=33;ExcessHet=3.0103;FS=1.377;MLEAC=1;MLEAF=0.500;MQ=44.00;MQRankSum=0.000;QD=19.33;ReadPosRankSum=-0.505;SOR=0.405	GT:AD:DP:GQ:PL	0/1:16,17:33:99:666,0,641
2L	6374371	2L_6374371_SNP	C	G	450.77	.	AC=1;AF=0.500;AN=2;BaseQRankSum=0.594;ClippingRankSum=0.000;DB;DP=30;ExcessHet=3.0103;FS=3.325;MLEAC=1;MLEAF=0.500;MQ=44.00;MQRankSum=0.000;QD=15.03;ReadPosRankSum=0.379;SOR=1.445	GT:AD:DP:GQ:PL	0/1:17,13:30:99:479,0,649
2L	6374407	2L_6374407_SNP	C	A	361.77	.	AC=1;AF=0.500;AN=2;BaseQRankSum=2.824;ClippingRankSum=0.000;DB;DP=36;ExcessHet=3.0103;FS=0.000;MLEAC=1;MLEAF=0.500;MQ=43.81;MQRankSum=0.463;QD=10.05;ReadPosRankSum=-0.544;SOR=0.723	GT:AD:DP:GQ:PL	0/1:19,17:36:99:390,0,363
2L	6374525	2L_6374525_SNP	T	C	348.77	.	AC=1;AF=0.500;AN=2;BaseQRankSum=0.947;ClippingRankSum=0.000;DB;DP=30;ExcessHet=3.0103;FS=1.485;MLEAC=1;MLEAF=0.500;MQ=43.90;MQRankSum=-0.748;QD=11.63;ReadPosRankSum=1.149;SOR=0.721	GT:AD:DP:GQ:PL	0/1:12,18:30:99:377,0,219
2L	6374606	2L_6374606_SNP	A	G	289.77	.	AC=1;AF=0.500;AN=2;BaseQRankSum=-1.903;ClippingRankSum=0.000;DB;DP=26;ExcessHet=3.0103;FS=0.000;MLEAC=1;MLEAF=0.500;MQ=44.00;MQRankSum=0.000;QD=11.14;ReadPosRankSum=-0.130;SOR=0.916	GT:AD:DP:GQ:PL	0/1:11,15:26:99:318,0,232
2L	6374656	2L_6374656_SNP	C	A	282.77	.	AC=1;AF=0.500;AN=2;BaseQRankSum=-1.402;ClippingRankSum=0.000;DB;DP=25;ExcessHet=3.0103;FS=2.054;MLEAC=1;MLEAF=0.500;MQ=44.00;MQRankSum=0.000;QD=11.31;ReadPosRankSum=0.658;SOR=1.550	GT:AD:DP:GQ:PL	0/1:11,14:25:99:311,0,229
2L	6374707	2L_6374707_SNP	G	A	367.77	.	AC=1;AF=0.500;AN=2;BaseQRankSum=-1.481;ClippingRankSum=0.000;DB;DP=32;ExcessHet=3.0103;FS=5.743;MLEAC=1;MLEAF=0.500;MQ=43.91;MQRankSum=-0.819;QD=11.49;ReadPosRankSum=0.789;SOR=1.863	GT:AD:DP:GQ:PL	0/1:14,18:32:99:396,0,297
2L	6374878	2L_6374878_SNP	A	G	465.77	.	AC=1;AF=0.500;AN=2;BaseQRankSum=-0.425;ClippingRankSum=0.000;DB;DP=43;ExcessHet=3.0103;FS=1.177;MLEAC=1;MLEAF=0.500;MQ=43.93;MQRankSum=1.119;QD=10.83;ReadPosRankSum=-0.444;SOR=0.625	GT:AD:DP:GQ:PL	0/1:20,23:43:99:494,0,400
2L	6375004	2L_6375004_SNP	T	C	527.77	.	AC=1;AF=0.500;AN=2;BaseQRankSum=-1.237;ClippingRankSum=0.000;DB;DP=43;ExcessHet=3.0103;FS=1.167;MLEAC=1;MLEAF=0.500;MQ=43.95;MQRankSum=-0.843;QD=12.27;ReadPosRankSum=0.032;SOR=0.931	GT:AD:DP:GQ:PL	0/1:19,24:43:99:556,0,409
2L	6375149	2L_6375149_SNP	C	G	971.77	.	AC=1;AF=0.500;AN=2;BaseQRankSum=-0.526;ClippingRankSum=0.000;DB;DP=45;ExcessHet=3.0103;FS=4.762;MLEAC=1;MLEAF=0.500;MQ=43.96;MQRankSum=-0.747;QD=22.09;ReadPosRankSum=-0.645;SOR=1.536	GT:AD:DP:GQ:PL	0/1:17,27:44:99:1000,0,774
2L	6375163	2L_6375163_SNP	T	C	949.77	.	AC=1;AF=0.500;AN=2;BaseQRankSum=-2.940;ClippingRankSum=0.000;DB;DP=49;ExcessHet=3.0103;FS=6.211;MLEAC=1;MLEAF=0.500;MQ=43.96;MQRankSum=-0.878;QD=19.79;ReadPosRankSum=1.826;SOR=1.697	GT:AD:DP:GQ:PL	0/1:22,26:48:99:978,0,835
2L	6375190	2L_6375190_SNP	C	T	591.77	.	AC=1;AF=0.500;AN=2;BaseQRankSum=0.425;ClippingRankSum=0.000;DB;DP=54;ExcessHet=3.0103;FS=9.926;MLEAC=1;MLEAF=0.500;MQ=43.96;MQRankSum=-0.907;QD=11.17;ReadPosRankSum=2.524;SOR=1.240	GT:AD:DP:GQ:PL	0/1:25,28:53:99:620,0,521
2L	6375344	2L_6375344_SNP	T	G	1612.77	.	AC=1;AF=0.500;AN=2;BaseQRankSum=-1.652;ClippingRankSum=0.000;DB;DP=50;ExcessHet=3.0103;FS=0.000;MLEAC=1;MLEAF=0.500;MQ=44.00;MQRankSum=0.000;QD=32.26;ReadPosRankSum=1.098;SOR=0.902	GT:AD:DP:GQ:PL	0/1:10,40:50:99:1641,0,417
2L	6375345	2L_6375345_SNP	G	A	1612.77	.	AC=1;AF=0.500;AN=2;BaseQRankSum=1.776;ClippingRankSum=0.000;DB;DP=49;ExcessHet=3.0103;FS=1.448;MLEAC=1;MLEAF=0.500;MQ=44.00;MQRankSum=0.000;QD=32.91;ReadPosRankSum=0.599;SOR=0.770	GT:AD:DP:GQ:PL	0/1:9,40:49:99:1641,0,417
2L	6375355	2L_6375355_SNP	T	G	1600.77	.	AC=1;AF=0.500;AN=2;BaseQRankSum=-0.870;ClippingRankSum=0.000;DB;DP=50;ExcessHet=3.0103;FS=1.395;MLEAC=1;MLEAF=0.500;MQ=44.00;MQRankSum=0.000;QD=32.02;ReadPosRankSum=0.534;SOR=0.542	GT:AD:DP:GQ:PL	0/1:10,40:50:99:1629,0,416
2L	6376288	2L_6376288_SNP	A	G	550.77	.	AC=1;AF=0.500;AN=2;BaseQRankSum=-0.397;ClippingRankSum=0.000;DB;DP=39;ExcessHet=3.0103;FS=1.342;MLEAC=1;MLEAF=0.500;MQ=44.00;MQRankSum=0.000;QD=14.49;ReadPosRankSum=-0.353;SOR=0.446	GT:AD:DP:GQ:PL	0/1:12,26:38:99:579,0,219
2L	6376489	2L_6376489_SNP	C	T	821.77	.	AC=1;AF=0.500;AN=2;BaseQRankSum=0.641;ClippingRankSum=0.000;DB;DP=41;ExcessHet=3.0103;FS=0.000;MLEAC=1;MLEAF=0.500;MQ=43.66;MQRankSum=-0.683;QD=20.54;ReadPosRankSum=-0.844;SOR=0.784	GT:AD:DP:GQ:PL	0/1:17,23:40:99:850,0,696
2L	6376495	2L_6376495_SNP	T	G	797.77	.	AC=1;AF=0.500;AN=2;BaseQRankSum=-1.097;ClippingRankSum=0.000;DB;DP=41;ExcessHet=3.0103;FS=0.000;MLEAC=1;MLEAF=0.500;MQ=43.66;MQRankSum=-0.829;QD=20.46;ReadPosRankSum=0.160;SOR=0.730	GT:AD:DP:GQ:PL	0/1:18,21:39:99:826,0,744
2L	6376522	2L_6376522_SNP	T	G	491.77	.	AC=1;AF=0.500;AN=2;BaseQRankSum=-1.706;ClippingRankSum=0.000;DB;DP=42;ExcessHet=3.0103;FS=0.000;MLEAC=1;MLEAF=0.500;MQ=43.84;MQRankSum=-0.291;QD=11.99;ReadPosRankSum=-0.080;SOR=0.693	GT:AD:DP:GQ:PL	0/1:18,23:41:99:520,0,374
2L	6376570	2L_6376570_SNP	C	T	479.77	.	AC=1;AF=0.500;AN=2;BaseQRankSum=-0.177;ClippingRankSum=0.000;DB;DP=42;ExcessHet=3.0103;FS=0.000;MLEAC=1;MLEAF=0.500;MQ=43.84;MQRankSum=-0.291;QD=11.70;ReadPosRankSum=0.690;SOR=0.580	GT:AD:DP:GQ:PL	0/1:18,23:41:99:508,0,360
2L	6376804	2L_6376804_SNP	T	C	228.77	.	AC=1;AF=0.500;AN=2;BaseQRankSum=0.379;ClippingRankSum=0.000;DB;DP=28;ExcessHet=3.0103;FS=2.884;MLEAC=1;MLEAF=0.500;MQ=43.72;MQRankSum=-0.615;QD=13.46;ReadPosRankSum=-1.235;SOR=0.204	GT:AD:DP:GQ:PL	0/1:6,11:17:99:257,0,118
2L	6376891	2L_6376891_SNP	G	A	517.77	.	AC=1;AF=0.500;AN=2;BaseQRankSum=0.599;ClippingRankSum=0.000;DB;DP=42;ExcessHet=3.0103;FS=0.000;MLEAC=1;MLEAF=0.500;MQ=43.95;MQRankSum=-0.818;QD=12.33;ReadPosRankSum=0.921;SOR=0.809	GT:AD:DP:GQ:PL	0/1:18,24:42:99:546,0,381
2L	6376915	2L_6376915_SNP	C	T	975.77	.	AC=1;AF=0.500;AN=2;BaseQRankSum=-1.656;ClippingRankSum=0.000;DB;DP=43;ExcessHet=3.0103;FS=1.222;MLEAC=1;MLEAF=0.500;MQ=43.91;MQRankSum=-1.123;QD=22.69;ReadPosRankSum=1.455;SOR=0.473	GT:AD:DP:GQ:PL	0/1:17,26:43:99:1004,0,668
2L	6376918	2L_6376918_SNP	G	C	975.77	.	AC=1;AF=0.500;AN=2;BaseQRankSum=-0.241;ClippingRankSum=0.000;DB;DP=43;ExcessHet=3.0103;FS=1.222;MLEAC=1;MLEAF=0.500;MQ=43.91;MQRankSum=-1.123;QD=22.69;ReadPosRankSum=1.588;SOR=0.473	GT:AD:DP:GQ:PL	0/1:17,26:43:99:1004,0,668
2L	6376933	2L_6376933_SNP	T	A	557.77	.	AC=1;AF=0.500;AN=2;BaseQRankSum=-0.563;ClippingRankSum=0.000;DB;DP=46;ExcessHet=3.0103;FS=1.158;MLEAC=1;MLEAF=0.500;MQ=43.91;MQRankSum=-1.191;QD=12.39;ReadPosRankSum=2.651;SOR=0.515	GT:AD:DP:GQ:PL	0/1:19,26:45:99:586,0,396
2L	6376954	2L_6376954_SNP	C	T	599.77	.	AC=1;AF=0.500;AN=2;BaseQRankSum=0.441;ClippingRankSum=0.000;DB;DP=49;ExcessHet=3.0103;FS=6.285;MLEAC=1;MLEAF=0.500;MQ=43.88;MQRankSum=-1.408;QD=12.50;ReadPosRankSum=0.422;SOR=0.212	GT:AD:DP:GQ:PL	0/1:19,29:48:99:628,0,385
2L	6377011	2L_6377011_SNP	A	G	611.77	.	AC=1;AF=0.500;AN=2;BaseQRankSum=1.219;ClippingRankSum=0.000;DB;DP=50;ExcessHet=3.0103;FS=0.000;MLEAC=1;MLEAF=0.500;MQ=43.88;MQRankSum=-1.508;QD=12.49;ReadPosRankSum=-2.151;SOR=0.610	GT:AD:DP:GQ:PL	0/1:21,28:49:99:640,0,441
2L	6377332	.	A	T	2806.77	.	AC=2;AF=1.00;AN=2;DP=63;ExcessHet=3.0103;FS=0.000;MLEAC=2;MLEAF=1.00;MQ=43.63;QD=30.15;SOR=0.790	GT:AD:DP:GQ:PL	1/1:0,63:63:99:2835,190,0
2L	6377334	.	G	T	2806.77	.	AC=2;AF=1.00;AN=2;DP=63;ExcessHet=3.0103;FS=0.000;MLEAC=2;MLEAF=1.00;MQ=43.63;QD=28.24;SOR=0.790	GT:AD:DP:GQ:PL	1/1:0,63:63:99:2835,190,0
2L	6377338	2L_6377338_SNP	T	C	2806.77	.	AC=2;AF=1.00;AN=2;DB;DP=63;ExcessHet=3.0103;FS=0.000;MLEAC=2;MLEAF=1.00;MQ=43.63;QD=30.96;SOR=0.790	GT:AD:DP:GQ:PL	1/1:0,63:63:99:2835,190,0
2L	6377345	2L_6377345_DEL	GGCA	G	1395.73	.	AC=1;AF=0.500;AN=2;BaseQRankSum=-1.475;ClippingRankSum=0.000;DB;DP=61;ExcessHet=3.0103;FS=0.000;MLEAC=1;MLEAF=0.500;MQ=43.61;MQRankSum=-3.184;QD=22.88;ReadPosRankSum=-1.644;SOR=0.725	GT:AD:DP:GQ:PL	0/1:25,36:61:99:1433,0,978
2L	6377350	.	A	ATGCCCTCCTT	1563.73	.	AC=1;AF=0.500;AN=2;BaseQRankSum=0.465;ClippingRankSum=0.000;DP=62;ExcessHet=3.0103;FS=0.000;MLEAC=1;MLEAF=0.500;MQ=43.62;MQRankSum=-3.241;QD=25.22;SOR=0.656	GT:AD:DP:GQ:PL	0/1:26,36:62:99:1601,0,966
2L	6377402	2L_6377402_SNP	T	G	1546.77	.	AC=2;AF=1.00;AN=2;DB;DP=58;ExcessHet=3.0103;FS=0.000;MLEAC=2;MLEAF=1.00;MQ=43.63;QD=27.14;SOR=0.728	GT:AD:DP:GQ:PL	1/1:0,57:57:99:1575,170,0
2L	6377469	2L_6377469_SNP	T	C	1070.77	.	AC=1;AF=0.500;AN=2;BaseQRankSum=-3.835;ClippingRankSum=0.000;DB;DP=48;ExcessHet=3.0103;FS=0.000;MLEAC=1;MLEAF=0.500;MQ=43.84;MQRankSum=-1.682;QD=22.78;ReadPosRankSum=1.203;SOR=0.551	GT:AD:DP:GQ:PL	0/1:19,28:47:99:1099,0,673
2L	6377492	2L_6377492_SNP	A	T	1367.77	.	AC=1;AF=0.500;AN=2;BaseQRankSum=0.036;ClippingRankSum=0.000;DB;DP=56;ExcessHet=3.0103;FS=0.000;MLEAC=1;MLEAF=0.500;MQ=43.79;MQRankSum=-2.084;QD=24.87;ReadPosRankSum=0.103;SOR=0.752	GT:AD:DP:GQ:PL	0/1:22,33:55:99:1396,0,815
2L	6377499	2L_6377499_SNP	A	T	1216.77	.	AC=1;AF=0.500;AN=2;BaseQRankSum=-2.029;ClippingRankSum=0.000;DB;DP=55;ExcessHet=3.0103;FS=0.000;MLEAC=1;MLEAF=0.500;MQ=43.79;MQRankSum=-2.118;QD=22.53;ReadPosRankSum=0.035;SOR=0.818	GT:AD:DP:GQ:PL	0/1:22,32:54:99:1245,0,820
2L	6377600	2L_6377600_SNP	G	T	807.77	.	AC=1;AF=0.500;AN=2;BaseQRankSum=-0.568;ClippingRankSum=0.000;DB;DP=61;ExcessHet=3.0103;FS=2.222;MLEAC=1;MLEAF=0.500;MQ=43.87;MQRankSum=-1.579;QD=13.24;ReadPosRankSum=0.236;SOR=0.609	GT:AD:DP:GQ:PL	0/1:23,38:61:99:836,0,443
2L	6377658	2L_6377658_SNP	C	T	1050.77	.	AC=1;AF=0.500;AN=2;BaseQRankSum=1.275;ClippingRankSum=0.000;DB;DP=60;ExcessHet=3.0103;FS=3.579;MLEAC=1;MLEAF=0.500;MQ=43.90;MQRankSum=-1.629;QD=17.51;ReadPosRankSum=-0.689;SOR=0.354	GT:AD:DP:GQ:PL	0/1:28,32:60:99:1079,0,1036
2L	6377680	2L_6377680_SNP	C	T	905.77	.	AC=1;AF=0.500;AN=2;BaseQRankSum=-0.296;ClippingRankSum=0.000;DB;DP=56;ExcessHet=3.0103;FS=3.794;MLEAC=1;MLEAF=0.500;MQ=43.93;MQRankSum=-1.564;QD=16.17;ReadPosRankSum=0.495;SOR=0.321	GT:AD:DP:GQ:PL	0/1:31,25:56:99:934,0,1144
2L	6377711	2L_6377711_SNP	A	T	978.77	.	AC=1;AF=0.500;AN=2;BaseQRankSum=-1.901;ClippingRankSum=0.000;DB;DP=56;ExcessHet=3.0103;FS=0.000;MLEAC=1;MLEAF=0.500;MQ=43.93;MQRankSum=-1.508;QD=17.48;ReadPosRankSum=-0.674;SOR=0.620	GT:AD:DP:GQ:PL	0/1:30,26:56:99:1007,0,1178
2L	6377715	2L_6377715_SNP	A	T	1046.77	.	AC=1;AF=0.500;AN=2;BaseQRankSum=2.495;ClippingRankSum=0.000;DB;DP=58;ExcessHet=3.0103;FS=2.258;MLEAC=1;MLEAF=0.500;MQ=43.93;MQRankSum=-1.452;QD=18.05;ReadPosRankSum=-1.107;SOR=0.385	GT:AD:DP:GQ:PL	0/1:30,28:58:99:1075,0,1172
2L	6377760	2L_6377760_SNP	G	A	1709.77	.	AC=2;AF=1.00;AN=2;DB;DP=63;ExcessHet=3.0103;FS=0.000;MLEAC=2;MLEAF=1.00;MQ=43.94;QD=27.14;SOR=0.724	GT:AD:DP:GQ:PL	1/1:0,63:63:99:1738,187,0
2L	6377868	2L_6377868_SNP	C	T	673.77	.	AC=1;AF=0.500;AN=2;BaseQRankSum=1.750;ClippingRankSum=0.000;DB;DP=68;ExcessHet=3.0103;FS=3.328;MLEAC=1;MLEAF=0.500;MQ=43.87;MQRankSum=-1.359;QD=10.53;ReadPosRankSum=0.270;SOR=0.509	GT:AD:DP:GQ:PL	0/1:31,33:64:99:702,0,641
2L	6377918	.	AATAT	A,AAT	1981.73	.	AC=1,1;AF=0.500,0.500;AN=2;DP=65;ExcessHet=3.0103;FS=0.000;MLEAC=1,1;MLEAF=0.500,0.500;MQ=43.84;QD=34.17;SOR=0.836	GT:AD:DP:GQ:PL	1/2:0,30,28:58:99:2019,804,730,937,0,780
2L	6377952	2L_6377952_SNP	G	C	610.77	.	AC=1;AF=0.500;AN=2;BaseQRankSum=1.471;ClippingRankSum=0.000;DB;DP=60;ExcessHet=3.0103;FS=0.990;MLEAC=1;MLEAF=0.500;MQ=43.89;MQRankSum=0.000;QD=10.18;ReadPosRankSum=-0.584;SOR=0.976	GT:AD:DP:GQ:PL	0/1:30,30:60:99:639,0,1103
2L	6377965	.	ATATTTGGATTTGGCTT	A	1016.73	.	AC=1;AF=0.500;AN=2;BaseQRankSum=-0.489;ClippingRankSum=0.000;DP=66;ExcessHet=3.0103;FS=0.937;MLEAC=1;MLEAF=0.500;MQ=43.90;MQRankSum=-0.135;QD=15.89;ReadPosRankSum=0.677;SOR=0.836	GT:AD:DP:GQ:PL	0/1:36,28:64:99:1054,0,1417
2L	6377993	2L_6377993_SNP	T	A	732.77	.	AC=1;AF=0.500;AN=2;BaseQRankSum=-0.109;ClippingRankSum=0.000;DB;DP=67;ExcessHet=3.0103;FS=3.254;MLEAC=1;MLEAF=0.500;MQ=43.97;MQRankSum=1.061;QD=11.10;ReadPosRankSum=2.476;SOR=0.627	GT:AD:DP:GQ:PL	0/1:32,34:66:99:761,0,1167
2L	6378061	2L_6378061_SNP	T	C	697.77	.	AC=1;AF=0.500;AN=2;BaseQRankSum=-1.803;ClippingRankSum=0.000;DB;DP=72;ExcessHet=3.0103;FS=0.000;MLEAC=1;MLEAF=0.500;MQ=44.00;MQRankSum=0.000;QD=9.83;ReadPosRankSum=0.492;SOR=0.641	GT:AD:DP:GQ:PL	0/1:35,36:71:99:726,0,730
2L	6378125	2L_6378125_SNP	C	T	752.77	.	AC=1;AF=0.500;AN=2;BaseQRankSum=-1.616;ClippingRankSum=0.000;DB;DP=70;ExcessHet=3.0103;FS=0.000;MLEAC=1;MLEAF=0.500;MQ=44.00;MQRankSum=0.000;QD=10.75;ReadPosRankSum=1.271;SOR=0.687	GT:AD:DP:GQ:PL	0/1:34,36:70:99:781,0,697
2L	6378312	.	GGTGA	G	2753.73	.	AC=2;AF=1.00;AN=2;DP=68;ExcessHet=3.0103;FS=0.000;MLEAC=2;MLEAF=1.00;MQ=43.94;QD=33.41;SOR=0.976	GT:AD:DP:GQ:PL	1/1:0,62:62:99:2791,187,0
2L	6378508	.	G	GTATATAAA	939.73	.	AC=1;AF=0.500;AN=2;BaseQRankSum=-2.132;ClippingRankSum=0.000;DP=62;ExcessHet=3.0103;FS=0.000;MLEAC=1;MLEAF=0.500;MQ=44.00;MQRankSum=0.000;QD=15.16;ReadPosRankSum=-1.946;SOR=0.616	GT:AD:DP:GQ:PL	0/1:37,25:62:99:977,0,1502
2L	6378510	2L_6378510_INS	T	TG	939.73	.	AC=1;AF=0.500;AN=2;BaseQRankSum=2.227;ClippingRankSum=0.000;DB;DP=62;ExcessHet=3.0103;FS=0.993;MLEAC=1;MLEAF=0.500;MQ=44.00;MQRankSum=0.000;QD=15.16;ReadPosRankSum=-1.576;SOR=0.512	GT:AD:DP:GQ:PL	0/1:38,24:62:99:977,0,1502
2L	6378551	2L_6378551_SNP	T	A	688.77	.	AC=1;AF=0.500;AN=2;BaseQRankSum=-0.622;ClippingRankSum=0.000;DB;DP=58;ExcessHet=3.0103;FS=0.000;MLEAC=1;MLEAF=0.500;MQ=44.00;MQRankSum=0.000;QD=11.88;ReadPosRankSum=0.740;SOR=0.685	GT:AD:DP:GQ:PL	0/1:25,33:58:99:717,0,515
2L	6378779	2L_6378779_SNP	A	T	1471.77	.	AC=2;AF=1.00;AN=2;DB;DP=56;ExcessHet=3.0103;FS=0.000;MLEAC=2;MLEAF=1.00;MQ=44.00;QD=26.76;SOR=0.804	GT:AD:DP:GQ:PL	1/1:0,55:55:99:1500,165,0
2L	6378832	2L_6378832_SNP	C	T	576.77	.	AC=1;AF=0.500;AN=2;BaseQRankSum=2.094;ClippingRankSum=0.000;DB;DP=55;ExcessHet=3.0103;FS=1.038;MLEAC=1;MLEAF=0.500;MQ=43.96;MQRankSum=1.018;QD=10.49;ReadPosRankSum=1.288;SOR=0.931	GT:AD:DP:GQ:PL	0/1:28,27:55:99:605,0,582
2L	6378858	2L_6378858_SNP	C	T	1176.77	.	AC=1;AF=0.500;AN=2;BaseQRankSum=3.018;ClippingRankSum=0.000;DB;DP=60;ExcessHet=3.0103;FS=2.177;MLEAC=1;MLEAF=0.500;MQ=43.97;MQRankSum=-0.934;QD=19.61;ReadPosRankSum=-0.424;SOR=0.751	GT:AD:DP:GQ:PL	0/1:29,31:60:99:1205,0,1061
2L	6378867	2L_6378867_SNP	T	C	1156.77	.	AC=1;AF=0.500;AN=2;BaseQRankSum=2.533;ClippingRankSum=0.000;DB;DP=58;ExcessHet=3.0103;FS=3.667;MLEAC=1;MLEAF=0.500;MQ=43.97;MQRankSum=-0.899;QD=19.94;ReadPosRankSum=-0.529;SOR=0.917	GT:AD:DP:GQ:PL	0/1:27,31:58:99:1185,0,1031
2L	6378888	2L_6378888_SNP	G	T	634.77	.	AC=1;AF=0.500;AN=2;BaseQRankSum=1.496;ClippingRankSum=0.000;DB;DP=55;ExcessHet=3.0103;FS=1.026;MLEAC=1;MLEAF=0.500;MQ=43.96;MQRankSum=1.093;QD=11.54;ReadPosRankSum=-1.019;SOR=0.906	GT:AD:DP:GQ:PL	0/1:26,29:55:99:663,0,560
2L	6379041	2L_6379041_SNP	T	A	628.77	.	AC=1;AF=0.500;AN=2;BaseQRankSum=0.302;ClippingRankSum=0.000;DB;DP=55;ExcessHet=3.0103;FS=2.268;MLEAC=1;MLEAF=0.500;MQ=44.00;MQRankSum=0.000;QD=11.43;ReadPosRankSum=-1.179;SOR=0.800	GT:AD:DP:GQ:PL	0/1:26,29:55:99:657,0,551
2L	6379077	2L_6379077_SNP	C	T	592.77	.	AC=1;AF=0.500;AN=2;BaseQRankSum=2.310;ClippingRankSum=0.000;DB;DP=52;ExcessHet=3.0103;FS=5.699;MLEAC=1;MLEAF=0.500;MQ=44.00;MQRankSum=0.000;QD=11.40;ReadPosRankSum=-0.432;SOR=0.247	GT:AD:DP:GQ:PL	0/1:24,28:52:99:621,0,479
2L	6379101	2L_6379101_SNP	A	G	565.77	.	AC=1;AF=0.500;AN=2;BaseQRankSum=-0.215;ClippingRankSum=0.000;DB;DP=53;ExcessHet=3.0103;FS=10.319;MLEAC=1;MLEAF=0.500;MQ=44.00;MQRankSum=0.000;QD=10.67;ReadPosRankSum=0.011;SOR=0.268	GT:AD:DP:GQ:PL	0/1:26,27:53:99:594,0,580
2L	6379237	2L_6379237_SNP	C	T	743.77	.	AC=1;AF=0.500;AN=2;BaseQRankSum=-0.862;ClippingRankSum=0.000;DB;DP=51;ExcessHet=3.0103;FS=11.889;MLEAC=1;MLEAF=0.500;MQ=44.00;MQRankSum=0.000;QD=14.58;ReadPosRankSum=0.797;SOR=0.085	GT:AD:DP:GQ:PL	0/1:17,34:51:99:772,0,332
2L	6379252	2L_6379252_SNP	C	T	377.77	.	AC=1;AF=0.500;AN=2;BaseQRankSum=2.196;ClippingRankSum=0.000;DB;DP=53;ExcessHet=3.0103;FS=11.741;MLEAC=1;MLEAF=0.500;MQ=44.00;MQRankSum=0.000;QD=7.13;ReadPosRankSum=-1.593;SOR=2.517	GT:AD:DP:GQ:PL	0/1:33,20:53:99:406,0,747
2L	6379288	2L_6379288_SNP	T	G	1347.77	.	AC=2;AF=1.00;AN=2;DB;DP=52;ExcessHet=3.0103;FS=0.000;MLEAC=2;MLEAF=1.00;MQ=43.92;QD=25.92;SOR=1.893	GT:AD:DP:GQ:PL	1/1:0,52:52:99:1376,155,0
2L	6379302	2L_6379302_SNP	C	G	1370.77	.	AC=2;AF=1.00;AN=2;DB;DP=51;ExcessHet=3.0103;FS=0.000;MLEAC=2;MLEAF=1.00;MQ=43.85;QD=26.88;SOR=2.348	GT:AD:DP:GQ:PL	1/1:0,51:51:99:1399,153,0
2L	6379363	2L_6379363_SNP	G	A	2064.77	.	AC=2;AF=1.00;AN=2;DB;DP=49;ExcessHet=3.0103;FS=0.000;MLEAC=2;MLEAF=1.00;MQ=43.29;QD=29.84;SOR=1.609	GT:AD:DP:GQ:PL	1/1:0,49:49:99:2093,150,0
2L	6379377	2L_6379377_SNP	C	T	1902.77	.	AC=2;AF=1.00;AN=2;DB;DP=42;ExcessHet=3.0103;FS=0.000;MLEAC=2;MLEAF=1.00;MQ=43.12;QD=30.43;SOR=1.127	GT:AD:DP:GQ:PL	1/1:0,42:42:99:1931,132,0
2L	6379388	2L_6379388_SNP	T	G	1163.77	.	AC=1;AF=0.500;AN=2;BaseQRankSum=-3.503;ClippingRankSum=0.000;DB;DP=45;ExcessHet=3.0103;FS=16.049;MLEAC=1;MLEAF=0.500;MQ=42.93;MQRankSum=2.479;QD=25.86;ReadPosRankSum=1.072;SOR=1.340	GT:AD:DP:GQ:PL	0/1:15,30:45:99:1192,0,526
2L	6379389	2L_6379389_SNP	G	A	1163.77	.	AC=1;AF=0.500;AN=2;BaseQRankSum=0.481;ClippingRankSum=0.000;DB;DP=44;ExcessHet=3.0103;FS=20.551;MLEAC=1;MLEAF=0.500;MQ=42.90;MQRankSum=2.669;QD=26.45;ReadPosRankSum=0.744;SOR=1.323	GT:AD:DP:GQ:PL	0/1:14,30:44:99:1192,0,526
2L	6379407	.	AC	A	829.73	.	AC=1;AF=0.500;AN=2;BaseQRankSum=1.715;ClippingRankSum=0.000;DP=43;ExcessHet=3.0103;FS=20.121;MLEAC=1;MLEAF=0.500;MQ=42.92;MQRankSum=1.961;QD=19.30;ReadPosRankSum=0.535;SOR=1.124	GT:AD:DP:GQ:PL	0/1:15,28:43:99:867,0,368
2L	6379409	.	A	ATTT,ATTTT	1705.73	.	AC=1,1;AF=0.500,0.500;AN=2;DP=43;ExcessHet=3.0103;FS=0.000;MLEAC=1,1;MLEAF=0.500,0.500;MQ=42.92;QD=30.59;SOR=1.061	GT:AD:DP:GQ:PL	1/2:0,25,14:39:99:1743,364,241,486,0,357
2L	6379432	2L_6379432_SNP	A	G	1686.77	.	AC=2;AF=1.00;AN=2;DB;DP=38;ExcessHet=3.0103;FS=0.000;MLEAC=2;MLEAF=1.00;MQ=43.02;QD=35.18;SOR=0.798	GT:AD:DP:GQ:PL	1/1:0,38:38:99:1715,120,0
2L	6379440	2L_6379440_SNP	T	A	284.77	.	AC=1;AF=0.500;AN=2;BaseQRankSum=-0.176;ClippingRankSum=0.000;DB;DP=37;ExcessHet=3.0103;FS=21.504;MLEAC=1;MLEAF=0.500;MQ=42.96;MQRankSum=-0.885;QD=7.70;ReadPosRankSum=0.261;SOR=2.528	GT:AD:DP:GQ:PL	0/1:21,16:37:99:313,0,453
2L	6379467	2L_6379467_SNP	A	G	760.77	.	AC=2;AF=1.00;AN=2;DB;DP=31;ExcessHet=3.0103;FS=0.000;MLEAC=2;MLEAF=1.00;MQ=43.32;QD=24.54;SOR=0.756	GT:AD:DP:GQ:PL	1/1:0,31:31:91:789,91,0
2L	6379503	2L_6379503_SNP	A	G	348.77	.	AC=1;AF=0.500;AN=2;BaseQRankSum=-2.403;ClippingRankSum=0.000;DB;DP=35;ExcessHet=3.0103;FS=14.182;MLEAC=1;MLEAF=0.500;MQ=43.38;MQRankSum=-3.015;QD=10.26;ReadPosRankSum=-0.607;SOR=0.627	GT:AD:DP:GQ:PL	0/1:15,19:34:99:377,0,328
2L	6379534	2L_6379534_SNP	T	C	367.77	.	AC=1;AF=0.500;AN=2;BaseQRankSum=1.169;ClippingRankSum=0.000;DB;DP=35;ExcessHet=3.0103;FS=3.012;MLEAC=1;MLEAF=0.500;MQ=43.16;MQRankSum=-2.009;QD=10.51;ReadPosRankSum=0.859;SOR=0.293	GT:AD:DP:GQ:PL	0/1:17,18:35:99:396,0,324
2L	6379573	.	GC	G	589.73	.	AC=1;AF=0.500;AN=2;BaseQRankSum=0.122;ClippingRankSum=0.000;DP=32;ExcessHet=3.0103;FS=0.000;MLEAC=1;MLEAF=0.500;MQ=42.76;MQRankSum=-3.115;QD=19.02;ReadPosRankSum=0.297;SOR=0.551	GT:AD:DP:GQ:PL	0/1:15,16:31:99:627,0,582
2L	6379578	.	AAAAATGTGCGCCC	A	586.73	.	AC=1;AF=0.500;AN=2;BaseQRankSum=-0.188;ClippingRankSum=0.000;DP=32;ExcessHet=3.0103;FS=0.000;MLEAC=1;MLEAF=0.500;MQ=42.76;MQRankSum=-3.257;QD=18.34;ReadPosRankSum=0.218;SOR=0.481	GT:AD:DP:GQ:PL	0/1:16,16:32:99:624,0,623
2L	6379606	2L_6379606_SNP	C	G	1321.77	.	AC=2;AF=1.00;AN=2;DB;DP=30;ExcessHet=3.0103;FS=0.000;MLEAC=2;MLEAF=1.00;MQ=42.68;QD=23.50;SOR=1.536	GT:AD:DP:GQ:PL	1/1:0,30:30:90:1350,90,0
2L	6379611	2L_6379611_SNP	T	C	282.77	.	AC=1;AF=0.500;AN=2;BaseQRankSum=-3.320;ClippingRankSum=0.000;DB;DP=31;ExcessHet=3.0103;FS=0.000;MLEAC=1;MLEAF=0.500;MQ=42.72;MQRankSum=3.160;QD=9.12;ReadPosRankSum=1.681;SOR=0.859	GT:AD:DP:GQ:PL	0/1:16,15:31:99:311,0,358
2L	6379621	2L_6379621_SNP	T	C	1392.77	.	AC=2;AF=1.00;AN=2;DB;DP=31;ExcessHet=3.0103;FS=0.000;MLEAC=2;MLEAF=1.00;MQ=42.72;QD=33.01;SOR=1.402	GT:AD:DP:GQ:PL	1/1:0,31:31:96:1421,96,0
2L	6379642	2L_6379642_SNP	A	T	1371.77	.	AC=2;AF=1.00;AN=2;DB;DP=33;ExcessHet=3.0103;FS=0.000;MLEAC=2;MLEAF=1.00;MQ=42.83;QD=30.26;SOR=1.022	GT:AD:DP:GQ:PL	1/1:0,33:33:99:1400,102,0
2L	6379699	2L_6379699_SNP	C	A	394.77	.	AC=2;AF=1.00;AN=2;BaseQRankSum=0.750;ClippingRankSum=0.000;DB;DP=19;ExcessHet=3.0103;FS=3.757;MLEAC=2;MLEAF=1.00;MQ=43.48;MQRankSum=1.793;QD=20.78;ReadPosRankSum=1.576;SOR=0.916	GT:AD:DP:GQ:PL	1/1:1,18:19:29:423,29,0
2L	6379715	2L_6379715_SNP	G	T	104.77	.	AC=1;AF=0.500;AN=2;BaseQRankSum=-0.327;ClippingRankSum=0.000;DB;DP=26;ExcessHet=3.0103;FS=14.474;MLEAC=1;MLEAF=0.500;MQ=43.36;MQRankSum=-3.205;QD=4.03;ReadPosRankSum=-3.998;SOR=2.800	GT:AD:DP:GQ:PL	0/1:18,8:26:99:133,0,383
2L	6379730	2L_6379730_SNP	C	T	376.77	.	AC=1;AF=0.500;AN=2;BaseQRankSum=0.773;ClippingRankSum=0.000;DB;DP=26;ExcessHet=3.0103;FS=14.474;MLEAC=1;MLEAF=0.500;MQ=43.36;MQRankSum=3.274;QD=14.49;ReadPosRankSum=2.711;SOR=0.838	GT:AD:DP:GQ:PL	0/1:8,18:26:99:405,0,139
2L	6379734	.	G	GCC	1113.73	.	AC=2;AF=1.00;AN=2;DP=26;ExcessHet=3.0103;FS=0.000;MLEAC=2;MLEAF=1.00;MQ=43.36;QD=27.31;SOR=0.846	GT:AD:DP:GQ:PL	1/1:0,26:26:78:1151,78,0
2L	6379755	2L_6379755_SNP	A	C	154.77	.	AC=1;AF=0.500;AN=2;BaseQRankSum=0.788;ClippingRankSum=0.000;DB;DP=29;ExcessHet=3.0103;FS=8.457;MLEAC=1;MLEAF=0.500;MQ=43.49;MQRankSum=-2.926;QD=5.34;ReadPosRankSum=-0.045;SOR=1.047	GT:AD:DP:GQ:PL	0/1:18,11:29:99:183,0,381
2L	6379861	2L_6379861_SNP	G	A	1024.77	.	AC=2;AF=1.00;AN=2;BaseQRankSum=1.814;ClippingRankSum=0.000;DB;DP=40;ExcessHet=3.0103;FS=0.000;MLEAC=2;MLEAF=1.00;MQ=43.50;MQRankSum=-0.250;QD=25.62;ReadPosRankSum=1.015;SOR=0.770	GT:AD:DP:GQ:PL	1/1:1,39:40:99:1053,109,0
2L	6379900	2L_6379900_SNP	T	C	1669.77	.	AC=2;AF=1.00;AN=2;DB;DP=49;ExcessHet=3.0103;FS=0.000;MLEAC=2;MLEAF=1.00;MQ=43.59;QD=34.08;SOR=1.345	GT:AD:DP:GQ:PL	1/1:0,49:49:99:1698,146,0
2L	6379910	2L_6379910_SNP	C	T	467.77	.	AC=1;AF=0.500;AN=2;BaseQRankSum=4.251;ClippingRankSum=0.000;DB;DP=52;ExcessHet=3.0103;FS=8.038;MLEAC=1;MLEAF=0.500;MQ=43.62;MQRankSum=-0.140;QD=9.00;ReadPosRankSum=0.735;SOR=0.179	GT:AD:DP:GQ:PL	0/1:29,23:52:99:496,0,626
2L	6380032	.	CCACTTTT	C	928.73	.	AC=1;AF=0.500;AN=2;BaseQRankSum=-1.541;ClippingRankSum=0.000;DP=38;ExcessHet=3.0103;FS=0.000;MLEAC=1;MLEAF=0.500;MQ=44.00;MQRankSum=0.000;QD=24.44;ReadPosRankSum=-0.269;SOR=0.716	GT:AD:DP:GQ:PL	0/1:14,24:38:99:966,0,1101
2L	6380128	2L_6380128_SNP	G	T	214.77	.	AC=1;AF=0.500;AN=2;BaseQRankSum=4.118;ClippingRankSum=0.000;DB;DP=53;ExcessHet=3.0103;FS=2.641;MLEAC=1;MLEAF=0.500;MQ=44.00;MQRankSum=0.000;QD=4.05;ReadPosRankSum=-0.867;SOR=0.875	GT:AD:DP:GQ:PL	0/1:39,14:53:99:243,0,897
2L	6380195	.	A	T	389.77	.	AC=1;AF=0.500;AN=2;BaseQRankSum=0.892;ClippingRankSum=0.000;DP=59;ExcessHet=3.0103;FS=3.738;MLEAC=1;MLEAF=0.500;MQ=44.00;MQRankSum=0.000;QD=6.61;ReadPosRankSum=-0.428;SOR=1.210	GT:AD:DP:GQ:PL	0/1:38,21:59:99:418,0,883
2L	6380261	2L_6380261_SNP	A	T	1202.77	.	AC=1;AF=0.500;AN=2;BaseQRankSum=-1.295;ClippingRankSum=0.000;DB;DP=61;ExcessHet=3.0103;FS=0.984;MLEAC=1;MLEAF=0.500;MQ=44.00;MQRankSum=0.000;QD=19.72;ReadPosRankSum=-2.181;SOR=0.623	GT:AD:DP:GQ:PL	0/1:26,35:61:99:1231,0,938
2L	6380274	2L_6380274_SNP	A	G	1073.77	.	AC=1;AF=0.500;AN=2;BaseQRankSum=-4.231;ClippingRankSum=0.000;DB;DP=54;ExcessHet=3.0103;FS=5.379;MLEAC=1;MLEAF=0.500;MQ=44.00;MQRankSum=0.000;QD=19.88;ReadPosRankSum=-1.640;SOR=0.666	GT:AD:DP:GQ:PL	0/1:25,29:54:99:1102,0,953
2L	6380302	2L_6380302_SNP	A	C	1255.77	.	AC=2;AF=1.00;AN=2;DB;DP=47;ExcessHet=3.0103;FS=0.000;MLEAC=2;MLEAF=1.00;MQ=44.00;QD=26.72;SOR=0.919	GT:AD:DP:GQ:PL	1/1:0,47:47:99:1284,141,0
2L	6380347	2L_6380347_SNP	C	A	570.77	.	AC=1;AF=0.500;AN=2;BaseQRankSum=0.540;ClippingRankSum=0.000;DB;DP=48;ExcessHet=3.0103;FS=8.757;MLEAC=1;MLEAF=0.500;MQ=44.00;MQRankSum=0.000;QD=11.89;ReadPosRankSum=0.479;SOR=0.134	GT:AD:DP:GQ:PL	0/1:21,27:48:99:599,0,414
2L	6380474	2L_6380474_SNP	T	A	1053.77	.	AC=1;AF=0.500;AN=2;BaseQRankSum=1.893;ClippingRankSum=0.000;DB;DP=58;ExcessHet=3.0103;FS=1.043;MLEAC=1;MLEAF=0.500;MQ=44.14;MQRankSum=1.427;QD=18.17;ReadPosRankSum=0.420;SOR=0.892	GT:AD:DP:GQ:PL	0/1:30,28:58:99:1082,0,1207
2L	6380477	.	A	AT	1069.73	.	AC=1;AF=0.500;AN=2;BaseQRankSum=-0.433;ClippingRankSum=0.000;DP=59;ExcessHet=3.0103;FS=0.000;MLEAC=1;MLEAF=0.500;MQ=44.14;MQRankSum=1.428;QD=18.13;ReadPosRankSum=0.554;SOR=0.836	GT:AD:DP:GQ:PL	0/1:31,28:59:99:1107,0,1204
2L	6380487	2L_6380487_SNP	A	C	1019.77	.	AC=1;AF=0.500;AN=2;BaseQRankSum=-1.261;ClippingRankSum=0.000;DB;DP=58;ExcessHet=3.0103;FS=1.043;MLEAC=1;MLEAF=0.500;MQ=44.14;MQRankSum=1.427;QD=17.58;ReadPosRankSum=-0.086;SOR=0.892	GT:AD:DP:GQ:PL	0/1:30,28:58:99:1048,0,1175
2L	6380516	2L_6380516_SNP	T	G	646.77	.	AC=1;AF=0.500;AN=2;BaseQRankSum=0.646;ClippingRankSum=0.000;DB;DP=59;ExcessHet=3.0103;FS=0.000;MLEAC=1;MLEAF=0.500;MQ=43.95;MQRankSum=1.051;QD=10.96;ReadPosRankSum=-1.555;SOR=0.602	GT:AD:DP:GQ:PL	0/1:29,30:59:99:675,0,623
2L	6380551	2L_6380551_SNP	C	T	1295.77	.	AC=1;AF=0.500;AN=2;BaseQRankSum=2.735;ClippingRankSum=0.000;DB;DP=60;ExcessHet=3.0103;FS=2.247;MLEAC=1;MLEAF=0.500;MQ=43.95;MQRankSum=1.177;QD=21.60;ReadPosRankSum=-1.567;SOR=0.394	GT:AD:DP:GQ:PL	0/1:26,34:60:99:1324,0,974
2L	6380554	2L_6380554_SNP	G	A	1269.77	.	AC=1;AF=0.500;AN=2;BaseQRankSum=0.303;ClippingRankSum=0.000;DB;DP=58;ExcessHet=3.0103;FS=3.708;MLEAC=1;MLEAF=0.500;MQ=43.95;MQRankSum=1.144;QD=21.89;ReadPosRankSum=-1.001;SOR=0.330	GT:AD:DP:GQ:PL	0/1:26,32:58:99:1298,0,977
2L	6380628	2L_6380628_SNP	C	T	686.77	.	AC=1;AF=0.500;AN=2;BaseQRankSum=0.103;ClippingRankSum=0.000;DB;DP=53;ExcessHet=3.0103;FS=7.598;MLEAC=1;MLEAF=0.500;MQ=44.00;MQRankSum=0.000;QD=12.96;ReadPosRankSum=2.204;SOR=0.438	GT:AD:DP:GQ:PL	0/1:21,32:53:99:715,0,407
2L	6380998	2L_6380998_SNP	T	A	729.77	.	AC=1;AF=0.500;AN=2;BaseQRankSum=1.478;ClippingRankSum=0.000;DB;DP=56;ExcessHet=3.0103;FS=5.664;MLEAC=1;MLEAF=0.500;MQ=43.95;MQRankSum=-0.779;QD=13.27;ReadPosRankSum=-1.418;SOR=0.247	GT:AD:DP:GQ:PL	0/1:22,33:55:99:758,0,420
2L	6381008	2L_6381008_SNP	T	C	2112.77	.	AC=2;AF=1.00;AN=2;DB;DP=59;ExcessHet=3.0103;FS=0.000;MLEAC=2;MLEAF=1.00;MQ=43.95;QD=29.81;SOR=0.914	GT:AD:DP:GQ:PL	1/1:0,58:58:99:2141,174,0
2L	6381022	2L_6381022_SNP	T	C	461.77	.	AC=1;AF=0.500;AN=2;BaseQRankSum=-1.886;ClippingRankSum=0.000;DB;DP=62;ExcessHet=3.0103;FS=0.000;MLEAC=1;MLEAF=0.500;MQ=43.95;MQRankSum=0.851;QD=7.70;ReadPosRankSum=0.693;SOR=0.743	GT:AD:DP:GQ:PL	0/1:36,24:60:99:490,0,835
2L	6381035	2L_6381035_SNP	A	G	2184.77	.	AC=2;AF=1.00;AN=2;DB;DP=60;ExcessHet=3.0103;FS=0.000;MLEAC=2;MLEAF=1.00;MQ=43.95;QD=30.79;SOR=0.796	GT:AD:DP:GQ:PL	1/1:0,59:59:99:2213,177,0
2L	6381038	2L_6381038_SNP	C	T	764.77	.	AC=1;AF=0.500;AN=2;BaseQRankSum=0.857;ClippingRankSum=0.000;DB;DP=59;ExcessHet=3.0103;FS=0.000;MLEAC=1;MLEAF=0.500;MQ=43.95;MQRankSum=-0.775;QD=13.19;ReadPosRankSum=0.327;SOR=0.668	GT:AD:DP:GQ:PL	0/1:23,35:58:99:793,0,458
2L	6381119	2L_6381119_SNP	C	G	993.77	.	AC=1;AF=0.500;AN=2;BaseQRankSum=1.642;ClippingRankSum=0.000;DB;DP=46;ExcessHet=3.0103;FS=8.742;MLEAC=1;MLEAF=0.500;MQ=44.00;MQRankSum=0.000;QD=21.60;ReadPosRankSum=-0.022;SOR=1.117	GT:AD:DP:GQ:PL	0/1:19,27:46:99:1022,0,668
2L	6381126	2L_6381126_SNP	C	T	994.77	.	AC=1;AF=0.500;AN=2;BaseQRankSum=1.479;ClippingRankSum=0.000;DB;DP=47;ExcessHet=3.0103;FS=6.121;MLEAC=1;MLEAF=0.500;MQ=44.00;MQRankSum=0.000;QD=21.17;ReadPosRankSum=-0.270;SOR=0.911	GT:AD:DP:GQ:PL	0/1:20,27:47:99:1023,0,695
2L	6381167	2L_6381167_SNP	T	C	338.77	.	AC=1;AF=0.500;AN=2;BaseQRankSum=-0.586;ClippingRankSum=0.000;DB;DP=40;ExcessHet=3.0103;FS=0.000;MLEAC=1;MLEAF=0.500;MQ=44.00;MQRankSum=0.000;QD=8.47;ReadPosRankSum=1.967;SOR=0.567	GT:AD:DP:GQ:PL	0/1:22,18:40:99:367,0,483
2L	6381309	2L_6381309_SNP	A	C	406.77	.	AC=1;AF=0.500;AN=2;BaseQRankSum=-0.310;ClippingRankSum=0.000;DB;DP=37;ExcessHet=3.0103;FS=7.396;MLEAC=1;MLEAF=0.500;MQ=43.95;MQRankSum=1.212;QD=11.62;ReadPosRankSum=1.085;SOR=1.268	GT:AD:DP:GQ:PL	0/1:15,20:35:99:435,0,307
2L	6381501	2L_6381501_SNP	G	A	580.77	.	AC=1;AF=0.500;AN=2;BaseQRankSum=0.944;ClippingRankSum=0.000;DB;DP=38;ExcessHet=3.0103;FS=0.000;MLEAC=1;MLEAF=0.500;MQ=44.00;MQRankSum=0.000;QD=15.28;ReadPosRankSum=-0.888;SOR=0.787	GT:AD:DP:GQ:PL	0/1:13,25:38:99:609,0,233
2L	6381516	2L_6381516_SNP	C	T	526.77	.	AC=1;AF=0.500;AN=2;BaseQRankSum=-0.510;ClippingRankSum=0.000;DB;DP=40;ExcessHet=3.0103;FS=1.283;MLEAC=1;MLEAF=0.500;MQ=44.00;MQRankSum=0.000;QD=13.17;ReadPosRankSum=-1.031;SOR=1.022	GT:AD:DP:GQ:PL	0/1:14,26:40:99:555,0,265
2L	6381543	2L_6381543_SNP	G	A	513.77	.	AC=1;AF=0.500;AN=2;BaseQRankSum=0.757;ClippingRankSum=0.000;DB;DP=39;ExcessHet=3.0103;FS=2.747;MLEAC=1;MLEAF=0.500;MQ=44.00;MQRankSum=0.000;QD=13.17;ReadPosRankSum=0.200;SOR=1.179	GT:AD:DP:GQ:PL	0/1:16,23:39:99:542,0,302
2L	6381559	2L_6381559_SNP	A	C	933.77	.	AC=2;AF=1.00;AN=2;DB;DP=36;ExcessHet=3.0103;FS=0.000;MLEAC=2;MLEAF=1.00;MQ=44.00;QD=25.94;SOR=0.804	GT:AD:DP:GQ:PL	1/1:0,36:36:99:962,107,0
2L	6381616	2L_6381616_SNP	C	A	203.77	.	AC=1;AF=0.500;AN=2;BaseQRankSum=0.646;ClippingRankSum=0.000;DB;DP=36;ExcessHet=3.0103;FS=0.000;MLEAC=1;MLEAF=0.500;MQ=44.00;MQRankSum=0.000;QD=5.66;ReadPosRankSum=0.287;SOR=0.551	GT:AD:DP:GQ:PL	0/1:24,12:36:99:232,0,540
2L	6381720	2L_6381720_SNP	C	T	575.77	.	AC=1;AF=0.500;AN=2;BaseQRankSum=3.563;ClippingRankSum=0.000;DB;DP=39;ExcessHet=3.0103;FS=2.886;MLEAC=1;MLEAF=0.500;MQ=43.90;MQRankSum=0.460;QD=14.76;ReadPosRankSum=-0.461;SOR=0.774	GT:AD:DP:GQ:PL	0/1:14,25:39:99:604,0,496
2L	6381741	2L_6381741_SNP	C	T	235.77	.	AC=1;AF=0.500;AN=2;BaseQRankSum=1.791;ClippingRankSum=0.000;DB;DP=42;ExcessHet=3.0103;FS=1.250;MLEAC=1;MLEAF=0.500;MQ=43.86;MQRankSum=0.030;QD=5.61;ReadPosRankSum=2.124;SOR=0.976	GT:AD:DP:GQ:PL	0/1:28,14:42:99:264,0,1158
2L	6381747	.	C	T	572.77	.	AC=1;AF=0.500;AN=2;BaseQRankSum=0.300;ClippingRankSum=0.000;DP=42;ExcessHet=3.0103;FS=0.000;MLEAC=1;MLEAF=0.500;MQ=43.86;MQRankSum=-0.059;QD=13.64;ReadPosRankSum=-1.111;SOR=0.662	GT:AD:DP:GQ:PL	0/1:15,27:42:99:601,0,531
2L	6381969	2L_6381969_SNP	G	A	921.77	.	AC=2;AF=1.00;AN=2;DB;DP=35;ExcessHet=3.0103;FS=0.000;MLEAC=2;MLEAF=1.00;MQ=43.89;QD=27.11;SOR=1.085	GT:AD:DP:GQ:PL	1/1:0,34:34:99:950,102,0
2L	6381981	2L_6381981_SNP	C	T	609.77	.	AC=1;AF=0.500;AN=2;BaseQRankSum=1.622;ClippingRankSum=0.000;DB;DP=34;ExcessHet=3.0103;FS=3.176;MLEAC=1;MLEAF=0.500;MQ=43.88;MQRankSum=-1.394;QD=17.93;ReadPosRankSum=0.098;SOR=1.569	GT:AD:DP:GQ:PL	0/1:17,17:34:99:638,0,654
2L	6381984	2L_6381984_SNP	T	C	1183.77	.	AC=2;AF=1.00;AN=2;DB;DP=34;ExcessHet=3.0103;FS=0.000;MLEAC=2;MLEAF=1.00;MQ=43.88;QD=34.82;SOR=1.244	GT:AD:DP:GQ:PL	1/1:0,34:34:99:1212,102,0
2L	6381987	2L_6381987_SNP	G	A	606.77	.	AC=1;AF=0.500;AN=2;BaseQRankSum=-0.261;ClippingRankSum=0.000;DB;DP=35;ExcessHet=3.0103;FS=3.110;MLEAC=1;MLEAF=0.500;MQ=43.89;MQRankSum=-1.436;QD=17.34;ReadPosRankSum=1.164;SOR=1.421	GT:AD:DP:GQ:PL	0/1:18,17:35:99:635,0,683
2L	6381999	2L_6381999_SNP	A	G	820.77	.	AC=2;AF=1.00;AN=2;DB;DP=32;ExcessHet=3.0103;FS=0.000;MLEAC=2;MLEAF=1.00;MQ=43.88;QD=25.65;SOR=1.681	GT:AD:DP:GQ:PL	1/1:0,32:32:96:849,96,0
2L	6382038	2L_6382038_SNP	A	G	1198.77	.	AC=2;AF=1.00;AN=2;DB;DP=30;ExcessHet=3.0103;FS=0.000;MLEAC=2;MLEAF=1.00;MQ=43.80;QD=27.70;SOR=2.833	GT:AD:DP:GQ:PL	1/1:0,28:28:90:1227,90,0
2L	6382041	2L_6382041_SNP	A	G	1165.77	.	AC=2;AF=1.00;AN=2;DB;DP=29;ExcessHet=3.0103;FS=0.000;MLEAC=2;MLEAF=1.00;MQ=43.80;QD=27.30;SOR=2.066	GT:AD:DP:GQ:PL	1/1:0,27:27:87:1194,87,0
2L	6382191	2L_6382191_SNP	A	G	1160.77	.	AC=2;AF=1.00;AN=2;DB;DP=43;ExcessHet=3.0103;FS=0.000;MLEAC=2;MLEAF=1.00;MQ=43.95;QD=26.99;SOR=0.739	GT:AD:DP:GQ:PL	1/1:0,43:43:99:1189,129,0
2L	6382272	2L_6382272_SNP	C	T	911.77	.	AC=2;AF=1.00;AN=2;DB;DP=33;ExcessHet=3.0103;FS=0.000;MLEAC=2;MLEAF=1.00;MQ=44.00;QD=27.63;SOR=1.022	GT:AD:DP:GQ:PL	1/1:0,33:33:99:940,99,0
2L	6382686	2L_6382686_SNP	T	C	1248.77	.	AC=2;AF=1.00;AN=2;DB;DP=46;ExcessHet=3.0103;FS=0.000;MLEAC=2;MLEAF=1.00;MQ=43.91;QD=27.15;SOR=0.874	GT:AD:DP:GQ:PL	1/1:0,46:46:99:1277,138,0
2L	6382701	2L_6382701_SNP	A	C	613.77	.	AC=1;AF=0.500;AN=2;BaseQRankSum=0.464;ClippingRankSum=0.000;DB;DP=46;ExcessHet=3.0103;FS=0.000;MLEAC=1;MLEAF=0.500;MQ=43.85;MQRankSum=-1.394;QD=13.34;ReadPosRankSum=0.806;SOR=0.770	GT:AD:DP:GQ:PL	0/1:18,28:46:99:642,0,353
2L	6383064	2L_6383064_SNP	G	A	1230.77	.	AC=2;AF=1.00;AN=2;DB;DP=45;ExcessHet=3.0103;FS=0.000;MLEAC=2;MLEAF=1.00;MQ=44.00;QD=27.35;SOR=1.414	GT:AD:DP:GQ:PL	1/1:0,45:45:99:1259,135,0
2L	6383085	2L_6383085_SNP	T	C	1133.77	.	AC=2;AF=1.00;AN=2;DB;DP=43;ExcessHet=3.0103;FS=0.000;MLEAC=2;MLEAF=1.00;MQ=44.00;QD=26.37;SOR=1.312	GT:AD:DP:GQ:PL	1/1:0,43:43:99:1162,129,0
2L	6383125	2L_6383125_SNP	C	A	1425.77	.	AC=2;AF=1.00;AN=2;DB;DP=52;ExcessHet=3.0103;FS=0.000;MLEAC=2;MLEAF=1.00;MQ=44.00;QD=27.42;SOR=0.693	GT:AD:DP:GQ:PL	1/1:0,52:52:99:1454,156,0
2L	6383277	2L_6383277_SNP	T	C	245.77	.	AC=1;AF=0.500;AN=2;BaseQRankSum=-2.213;ClippingRankSum=0.000;DB;DP=41;ExcessHet=3.0103;FS=1.273;MLEAC=1;MLEAF=0.500;MQ=44.00;MQRankSum=0.000;QD=5.99;ReadPosRankSum=-1.128;SOR=1.112	GT:AD:DP:GQ:PL	0/1:26,15:41:99:274,0,608
2L	6383340	2L_6383340_SNP	C	T	623.77	.	AC=1;AF=0.500;AN=2;BaseQRankSum=0.267;ClippingRankSum=0.000;DB;DP=52;ExcessHet=3.0103;FS=16.127;MLEAC=1;MLEAF=0.500;MQ=44.00;MQRankSum=0.000;QD=12.00;ReadPosRankSum=-0.413;SOR=1.553	GT:AD:DP:GQ:PL	0/1:23,29:52:99:652,0,430
2L	6383611	2L_6383611_SNP	C	A	1281.77	.	AC=2;AF=1.00;AN=2;DB;DP=48;ExcessHet=3.0103;FS=0.000;MLEAC=2;MLEAF=1.00;MQ=43.41;QD=26.70;SOR=0.866	GT:AD:DP:GQ:PL	1/1:0,48:48:99:1310,143,0
2L	6383653	2L_6383653_SNP	G	A	549.77	.	AC=1;AF=0.500;AN=2;BaseQRankSum=1.931;ClippingRankSum=0.000;DB;DP=42;ExcessHet=3.0103;FS=9.473;MLEAC=1;MLEAF=0.500;MQ=43.74;MQRankSum=-1.860;QD=13.41;ReadPosRankSum=-0.823;SOR=0.268	GT:AD:DP:GQ:PL	0/1:16,25:41:99:578,0,324
2L	6383756	2L_6383756_SNP	C	T	559.77	.	AC=1;AF=0.500;AN=2;BaseQRankSum=2.620;ClippingRankSum=0.000;DB;DP=39;ExcessHet=3.0103;FS=7.825;MLEAC=1;MLEAF=0.500;MQ=43.83;MQRankSum=1.283;QD=14.73;ReadPosRankSum=-0.423;SOR=0.256	GT:AD:DP:GQ:PL	0/1:13,25:38:99:588,0,222
2L	6383843	2L_6383843_SNP	C	T	535.77	.	AC=1;AF=0.500;AN=2;BaseQRankSum=0.886;ClippingRankSum=0.000;DB;DP=29;ExcessHet=3.0103;FS=5.698;MLEAC=1;MLEAF=0.500;MQ=43.55;MQRankSum=-0.426;QD=18.47;ReadPosRankSum=0.553;SOR=2.391	GT:AD:DP:GQ:PL	0/1:6,23:29:79:564,0,79
2L	6383878	2L_6383878_SNP	G	A	780.77	.	AC=1;AF=0.500;AN=2;BaseQRankSum=1.409;ClippingRankSum=0.000;DB;DP=49;ExcessHet=3.0103;FS=2.838;MLEAC=1;MLEAF=0.500;MQ=42.69;MQRankSum=-0.641;QD=15.93;ReadPosRankSum=0.024;SOR=0.518	GT:AD:DP:GQ:PL	0/1:13,36:49:99:809,0,202
2L	6384393	2L_6384393_SNP	G	A	362.77	.	AC=1;AF=0.500;AN=2;BaseQRankSum=3.488;ClippingRankSum=0.000;DB;DP=42;ExcessHet=3.0103;FS=0.000;MLEAC=1;MLEAF=0.500;MQ=43.95;MQRankSum=0.914;QD=8.64;ReadPosRankSum=0.241;SOR=0.741	GT:AD:DP:GQ:PL	0/1:24,18:42:99:391,0,520
2L	6384499	2L_6384499_SNP	C	G	531.77	.	AC=1;AF=0.500;AN=2;BaseQRankSum=1.044;ClippingRankSum=0.000;DB;DP=37;ExcessHet=3.0103;FS=0.000;MLEAC=1;MLEAF=0.500;MQ=43.89;MQRankSum=0.487;QD=14.37;ReadPosRankSum=0.285;SOR=0.714	GT:AD:DP:GQ:PL	0/1:13,24:37:99:560,0,245
2L	6384556	2L_6384556_SNP	A	G	1202.77	.	AC=2;AF=1.00;AN=2;DB;DP=45;ExcessHet=3.0103;FS=0.000;MLEAC=2;MLEAF=1.00;MQ=43.91;QD=26.73;SOR=0.829	GT:AD:DP:GQ:PL	1/1:0,45:45:99:1231,135,0
2L	6384675	2L_6384675_SNP	T	C	1163.77	.	AC=2;AF=1.00;AN=2;DB;DP=45;ExcessHet=3.0103;FS=0.000;MLEAC=2;MLEAF=1.00;MQ=43.87;QD=25.86;SOR=0.829	GT:AD:DP:GQ:PL	1/1:0,45:45:99:1192,134,0
2L	6385196	2L_6385196_SNP	T	C	1011.77	.	AC=2;AF=1.00;AN=2;DB;DP=46;ExcessHet=3.0103;FS=0.000;MLEAC=2;MLEAF=1.00;MQ=43.89;QD=26.63;SOR=2.554	GT:AD:DP:GQ:PL	1/1:0,38:38:99:1040,113,0
2L	6385273	2L_6385273_SNP	G	C	183.77	.	AC=1;AF=0.500;AN=2;BaseQRankSum=0.655;ClippingRankSum=0.000;DB;DP=49;ExcessHet=3.0103;FS=1.230;MLEAC=1;MLEAF=0.500;MQ=43.96;MQRankSum=0.000;QD=3.99;ReadPosRankSum=-0.765;SOR=0.491	GT:AD:DP:GQ:PL	0/1:32,14:46:99:212,0,713
2L	6385342	2L_6385342_SNP	T	C	1333.77	.	AC=2;AF=1.00;AN=2;DB;DP=40;ExcessHet=3.0103;FS=0.000;MLEAC=2;MLEAF=1.00;MQ=43.90;QD=33.34;SOR=1.151	GT:AD:DP:GQ:PL	1/1:0,40:40:99:1362,120,0
2L	6385351	2L_6385351_SNP	C	T	384.77	.	AC=1;AF=0.500;AN=2;BaseQRankSum=4.196;ClippingRankSum=0.000;DB;DP=38;ExcessHet=3.0103;FS=4.887;MLEAC=1;MLEAF=0.500;MQ=43.90;MQRankSum=0.038;QD=10.13;ReadPosRankSum=-1.854;SOR=1.574	GT:AD:DP:GQ:PL	0/1:19,19:38:99:413,0,356
2L	6385372	2L_6385372_SNP	G	A	340.77	.	AC=1;AF=0.500;AN=2;BaseQRankSum=2.352;ClippingRankSum=0.000;DB;DP=31;ExcessHet=3.0103;FS=3.251;MLEAC=1;MLEAF=0.500;MQ=43.87;MQRankSum=0.186;QD=10.99;ReadPosRankSum=0.359;SOR=0.467	GT:AD:DP:GQ:PL	0/1:14,17:31:99:369,0,298
2L	6385578	2L_6385578_SNP	A	T	387.77	.	AC=1;AF=0.500;AN=2;BaseQRankSum=2.278;ClippingRankSum=0.000;DB;DP=43;ExcessHet=3.0103;FS=4.368;MLEAC=1;MLEAF=0.500;MQ=43.95;MQRankSum=0.957;QD=9.23;ReadPosRankSum=0.082;SOR=1.251	GT:AD:DP:GQ:PL	0/1:23,19:42:99:416,0,491
2L	6385597	2L_6385597_SNP	C	A	1178.77	.	AC=2;AF=1.00;AN=2;DB;DP=44;ExcessHet=3.0103;FS=0.000;MLEAC=2;MLEAF=1.00;MQ=43.96;QD=27.41;SOR=0.836	GT:AD:DP:GQ:PL	1/1:0,43:43:99:1207,129,0
2L	6385844	.	A	AAT	1051.73	.	AC=2;AF=1.00;AN=2;BaseQRankSum=-1.384;ClippingRankSum=0.000;DP=44;ExcessHet=3.0103;FS=2.971;MLEAC=2;MLEAF=1.00;MQ=43.72;MQRankSum=2.199;QD=28.43;ReadPosRankSum=-1.184;SOR=0.175	GT:AD:DP:GQ:PL	1/1:2,35:37:56:1089,56,0
2L	6385895	2L_6385895_SNP	T	G	1198.77	.	AC=2;AF=1.00;AN=2;DB;DP=44;ExcessHet=3.0103;FS=0.000;MLEAC=2;MLEAF=1.00;MQ=43.72;QD=27.24;SOR=1.230	GT:AD:DP:GQ:PL	1/1:0,44:44:99:1227,132,0
2L	6386368	2L_6386368_SNP	T	G	2376.77	.	AC=2;AF=1.00;AN=2;DB;DP=53;ExcessHet=3.0103;FS=0.000;MLEAC=2;MLEAF=1.00;MQ=43.96;QD=31.61;SOR=0.892	GT:AD:DP:GQ:PL	1/1:0,53:53:99:2405,163,0
2L	6386373	.	G	A	2427.77	.	AC=2;AF=1.00;AN=2;DP=54;ExcessHet=3.0103;FS=0.000;MLEAC=2;MLEAF=1.00;MQ=43.93;QD=30.04;SOR=0.767	GT:AD:DP:GQ:PL	1/1:0,54:54:99:2456,166,0
2L	6386374	.	T	A	2427.77	.	AC=2;AF=1.00;AN=2;DP=54;ExcessHet=3.0103;FS=0.000;MLEAC=2;MLEAF=1.00;MQ=43.93;QD=32.95;SOR=0.767	GT:AD:DP:GQ:PL	1/1:0,54:54:99:2456,166,0
2L	6386418	2L_6386418_SNP	T	A	2394.77	.	AC=2;AF=1.00;AN=2;DB;DP=54;ExcessHet=3.0103;FS=0.000;MLEAC=2;MLEAF=1.00;MQ=43.93;QD=27.45;SOR=1.022	GT:AD:DP:GQ:PL	1/1:0,54:54:99:2423,166,0
2L	6386427	2L_6386427_SNP	A	T	2396.77	.	AC=2;AF=1.00;AN=2;DB;DP=54;ExcessHet=3.0103;FS=0.000;MLEAC=2;MLEAF=1.00;MQ=43.93;QD=29.33;SOR=0.846	GT:AD:DP:GQ:PL	1/1:0,54:54:99:2425,166,0
2L	6386470	2L_6386470_SNP	C	A	1339.77	.	AC=2;AF=1.00;AN=2;DB;DP=48;ExcessHet=3.0103;FS=0.000;MLEAC=2;MLEAF=1.00;MQ=44.00;QD=27.91;SOR=0.866	GT:AD:DP:GQ:PL	1/1:0,48:48:99:1368,144,0
2L	6386528	.	GA	G	1042.73	.	AC=2;AF=1.00;AN=2;DP=52;ExcessHet=3.0103;FS=0.000;MLEAC=2;MLEAF=1.00;MQ=44.00;QD=21.72;SOR=1.067	GT:AD:DP:GQ:PL	1/1:0,48:48:99:1080,143,0
2L	6386757	2L_6386757_SNP	C	T	1328.77	.	AC=2;AF=1.00;AN=2;DB;DP=48;ExcessHet=3.0103;FS=0.000;MLEAC=2;MLEAF=1.00;MQ=44.00;QD=27.68;SOR=0.963	GT:AD:DP:GQ:PL	1/1:0,48:48:99:1357,144,0
2L	6386878	2L_6386878_SNP	A	G	2476.77	.	AC=2;AF=1.00;AN=2;DB;DP=55;ExcessHet=3.0103;FS=0.000;MLEAC=2;MLEAF=1.00;MQ=44.00;QD=31.29;SOR=0.729	GT:AD:DP:GQ:PL	1/1:0,55:55:99:2505,169,0
2L	6386883	2L_6386883_SNP	A	G	2476.77	.	AC=2;AF=1.00;AN=2;DB;DP=56;ExcessHet=3.0103;FS=0.000;MLEAC=2;MLEAF=1.00;MQ=44.00;QD=31.22;SOR=0.693	GT:AD:DP:GQ:PL	1/1:0,56:56:99:2505,169,0
2L	6387782	2L_6387782_DEL	TC	T	1386.73	.	AC=1;AF=0.500;AN=2;BaseQRankSum=-0.769;ClippingRankSum=0.000;DB;DP=64;ExcessHet=3.0103;FS=2.076;MLEAC=1;MLEAF=0.500;MQ=43.91;MQRankSum=-0.862;QD=22.01;ReadPosRankSum=0.187;SOR=0.973	GT:AD:DP:GQ:PL	0/1:28,35:63:99:1424,0,1109
2L	6387786	2L_6387786_SNP	T	C	1395.77	.	AC=1;AF=0.500;AN=2;BaseQRankSum=-3.476;ClippingRankSum=0.000;DB;DP=65;ExcessHet=3.0103;FS=0.931;MLEAC=1;MLEAF=0.500;MQ=43.91;MQRankSum=-0.867;QD=21.47;ReadPosRankSum=0.112;SOR=0.825	GT:AD:DP:GQ:PL	0/1:29,36:65:99:1424,0,1109
2L	6387790	.	G	GACATATGT	1470.73	.	AC=1;AF=0.500;AN=2;BaseQRankSum=1.352;ClippingRankSum=0.000;DP=61;ExcessHet=3.0103;FS=2.128;MLEAC=1;MLEAF=0.500;MQ=43.91;MQRankSum=-0.888;QD=24.11;ReadPosRankSum=0.413;SOR=1.002	GT:AD:DP:GQ:PL	0/1:28,33:61:99:1508,0,1103
2L	6387811	2L_6387811_SNP	A	T	542.77	.	AC=1;AF=0.500;AN=2;BaseQRankSum=-1.341;ClippingRankSum=0.000;DB;DP=60;ExcessHet=3.0103;FS=7.245;MLEAC=1;MLEAF=0.500;MQ=43.91;MQRankSum=0.969;QD=9.05;ReadPosRankSum=0.297;SOR=0.206	GT:AD:DP:GQ:PL	0/1:32,28:60:99:571,0,708
2L	6387917	.	G	T	501.77	.	AC=1;AF=0.500;AN=2;BaseQRankSum=0.033;ClippingRankSum=0.000;DP=58;ExcessHet=3.0103;FS=0.000;MLEAC=1;MLEAF=0.500;MQ=44.00;MQRankSum=0.000;QD=8.65;ReadPosRankSum=-0.236;SOR=0.600	GT:AD:DP:GQ:PL	0/1:33,25:58:99:530,0,745
2L	6387976	.	CT	C	1119.73	.	AC=1;AF=0.500;AN=2;BaseQRankSum=0.278;ClippingRankSum=0.000;DP=66;ExcessHet=3.0103;FS=11.139;MLEAC=1;MLEAF=0.500;MQ=44.00;MQRankSum=0.000;QD=17.77;ReadPosRankSum=0.309;SOR=1.531	GT:AD:DP:GQ:PL	0/1:32,31:63:99:1157,0,1296
2L	6387987	2L_6387987_SNP	A	G	1121.77	.	AC=1;AF=0.500;AN=2;BaseQRankSum=1.003;ClippingRankSum=0.000;DB;DP=68;ExcessHet=3.0103;FS=15.145;MLEAC=1;MLEAF=0.500;MQ=44.00;MQRankSum=0.000;QD=16.50;ReadPosRankSum=1.171;SOR=1.501	GT:AD:DP:GQ:PL	0/1:37,31:68:99:1150,0,1405
2L	6388174	2L_6388174_SNP	T	G	490.77	.	AC=1;AF=0.500;AN=2;BaseQRankSum=-0.735;ClippingRankSum=0.000;DB;DP=56;ExcessHet=3.0103;FS=5.393;MLEAC=1;MLEAF=0.500;MQ=43.93;MQRankSum=-1.454;QD=8.76;ReadPosRankSum=-0.999;SOR=1.429	GT:AD:DP:GQ:PL	0/1:29,27:56:99:519,0,645
2L	6388186	2L_6388186_SNP	G	T	595.77	.	AC=1;AF=0.500;AN=2;BaseQRankSum=1.440;ClippingRankSum=0.000;DB;DP=59;ExcessHet=3.0103;FS=2.209;MLEAC=1;MLEAF=0.500;MQ=43.93;MQRankSum=-1.477;QD=10.10;ReadPosRankSum=-1.386;SOR=1.096	GT:AD:DP:GQ:PL	0/1:31,28:59:99:624,0,671
2L	6388325	2L_6388325_SNP	A	G	499.77	.	AC=1;AF=0.500;AN=2;BaseQRankSum=-3.347;ClippingRankSum=0.000;DB;DP=50;ExcessHet=3.0103;FS=0.000;MLEAC=1;MLEAF=0.500;MQ=43.96;MQRankSum=-1.461;QD=10.20;ReadPosRankSum=-0.178;SOR=0.593	GT:AD:DP:GQ:PL	0/1:34,15:49:99:528,0,1694
2L	6388328	2L_6388328_SNP	A	T	493.77	.	AC=1;AF=0.500;AN=2;BaseQRankSum=-1.224;ClippingRankSum=0.000;DB;DP=52;ExcessHet=3.0103;FS=0.000;MLEAC=1;MLEAF=0.500;MQ=43.96;MQRankSum=-1.506;QD=9.68;ReadPosRankSum=-0.132;SOR=0.604	GT:AD:DP:GQ:PL	0/1:36,15:51:99:522,0,1745
2L	6388498	.	G	GCTC	1914.73	.	AC=2;AF=1.00;AN=2;DP=44;ExcessHet=3.0103;FS=0.000;MLEAC=2;MLEAF=1.00;MQ=43.42;QD=30.73;SOR=1.230	GT:AD:DP:GQ:PL	1/1:0,44:44:99:1952,135,0
2L	6388508	2L_6388508_SNP	A	C	1906.77	.	AC=2;AF=1.00;AN=2;DB;DP=44;ExcessHet=3.0103;FS=0.000;MLEAC=2;MLEAF=1.00;MQ=43.42;QD=30.14;SOR=1.105	GT:AD:DP:GQ:PL	1/1:0,44:44:99:1935,132,0
2L	6388687	2L_6388687_SNP	T	C	470.77	.	AC=1;AF=0.500;AN=2;BaseQRankSum=-0.043;ClippingRankSum=0.000;DB;DP=58;ExcessHet=3.0103;FS=7.504;MLEAC=1;MLEAF=0.500;MQ=43.92;MQRankSum=-1.137;QD=8.26;ReadPosRankSum=-0.803;SOR=1.708	GT:AD:DP:GQ:PL	0/1:33,24:57:99:499,0,765
2L	6388721	2L_6388721_SNP	C	A	534.77	.	AC=1;AF=0.500;AN=2;BaseQRankSum=2.843;ClippingRankSum=0.000;DB;DP=60;ExcessHet=3.0103;FS=2.304;MLEAC=1;MLEAF=0.500;MQ=43.95;MQRankSum=0.000;QD=9.06;ReadPosRankSum=-2.798;SOR=1.092	GT:AD:DP:GQ:PL	0/1:33,26:59:99:563,0,727
2L	6388825	.	TC	T	630.73	.	AC=1;AF=0.500;AN=2;BaseQRankSum=-0.651;ClippingRankSum=0.000;DP=57;ExcessHet=3.0103;FS=0.000;MLEAC=1;MLEAF=0.500;MQ=43.97;MQRankSum=0.934;QD=11.26;ReadPosRankSum=1.030;SOR=0.591	GT:AD:DP:GQ:PL	0/1:31,25:56:99:668,0,885
2L	6388826	2L_6388826_SNP	C	T	856.77	.	AC=1;AF=0.500;AN=2;BaseQRankSum=-1.761;ClippingRankSum=0.000;DB;DP=56;ExcessHet=3.0103;FS=0.000;MLEAC=1;MLEAF=0.500;MQ=43.97;MQRankSum=-0.862;QD=15.30;ReadPosRankSum=-1.097;SOR=0.807	GT:AD:DP:GQ:PL	0/1:25,31:56:99:885,0,668
2L	6388827	2L_6388827_SNP	C	T,A	2325.77	.	AC=1,1;AF=0.500,0.500;AN=2;DB;DP=57;ExcessHet=3.0103;FS=0.000;MLEAC=1,1;MLEAF=0.500,0.500;MQ=43.97;QD=34.87;SOR=0.800	GT:AD:DP:GQ:PL	1/2:0,26,31:57:99:2354,1041,885,830,0,668
2L	6388838	.	A	C	1483.77	.	AC=2;AF=1.00;AN=2;DP=55;ExcessHet=3.0103;FS=0.000;MLEAC=2;MLEAF=1.00;MQ=43.96;QD=26.98;SOR=0.884	GT:AD:DP:GQ:PL	1/1:0,55:55:99:1512,165,0
2L	6388856	.	T	A	1541.77	.	AC=2;AF=1.00;AN=2;DP=56;ExcessHet=3.0103;FS=0.000;MLEAC=2;MLEAF=1.00;MQ=43.97;QD=27.53;SOR=0.841	GT:AD:DP:GQ:PL	1/1:0,56:56:99:1570,168,0
2L	6388930	2L_6388930_SNP	C	T	1683.77	.	AC=2;AF=1.00;AN=2;DB;DP=62;ExcessHet=3.0103;FS=0.000;MLEAC=2;MLEAF=1.00;MQ=43.94;QD=27.16;SOR=1.057	GT:AD:DP:GQ:PL	1/1:0,62:62:99:1712,186,0
2L	6389007	2L_6389007_SNP	T	G	1780.77	.	AC=2;AF=1.00;AN=2;DB;DP=67;ExcessHet=3.0103;FS=0.000;MLEAC=2;MLEAF=1.00;MQ=43.94;QD=26.58;SOR=1.609	GT:AD:DP:GQ:PL	1/1:0,67:67:99:1809,200,0
2L	6389052	2L_6389052_SNP	T	A	1889.77	.	AC=2;AF=1.00;AN=2;DB;DP=69;ExcessHet=3.0103;FS=0.000;MLEAC=2;MLEAF=1.00;MQ=43.94;QD=27.79;SOR=0.693	GT:AD:DP:GQ:PL	1/1:0,68:68:99:1918,204,0
2L	6389104	2L_6389104_SNP	G	T	1322.77	.	AC=1;AF=0.500;AN=2;BaseQRankSum=1.166;ClippingRankSum=0.000;DB;DP=67;ExcessHet=3.0103;FS=2.090;MLEAC=1;MLEAF=0.500;MQ=43.94;MQRankSum=0.108;QD=20.04;ReadPosRankSum=-1.928;SOR=0.446	GT:AD:DP:GQ:PL	0/1:31,35:66:99:1351,0,1196
2L	6389105	2L_6389105_SNP	C	T	1322.77	.	AC=1;AF=0.500;AN=2;BaseQRankSum=-2.094;ClippingRankSum=0.000;DB;DP=66;ExcessHet=3.0103;FS=2.124;MLEAC=1;MLEAF=0.500;MQ=43.94;MQRankSum=0.088;QD=20.35;ReadPosRankSum=-1.800;SOR=0.412	GT:AD:DP:GQ:PL	0/1:31,34:65:99:1351,0,1196
2L	6389109	2L_6389109_SNP	T	C	643.77	.	AC=1;AF=0.500;AN=2;BaseQRankSum=2.977;ClippingRankSum=0.000;DB;DP=64;ExcessHet=3.0103;FS=0.988;MLEAC=1;MLEAF=0.500;MQ=43.94;MQRankSum=0.000;QD=10.22;ReadPosRankSum=1.375;SOR=0.917	GT:AD:DP:GQ:PL	0/1:32,31:63:99:672,0,1307
2L	6389118	2L_6389118_SNP	T	G	2819.77	.	AC=2;AF=1.00;AN=2;DB;DP=65;ExcessHet=3.0103;FS=0.000;MLEAC=2;MLEAF=1.00;MQ=43.94;QD=34.46;SOR=1.214	GT:AD:DP:GQ:PL	1/1:0,64:64:99:2848,193,0
2L	6389123	2L_6389123_SNP	C	G	2819.77	.	AC=2;AF=1.00;AN=2;DB;DP=65;ExcessHet=3.0103;FS=0.000;MLEAC=2;MLEAF=1.00;MQ=43.94;QD=26.47;SOR=1.214	GT:AD:DP:GQ:PL	1/1:0,64:64:99:2848,193,0
2L	6389146	2L_6389146_SNP	C	T	724.77	.	AC=1;AF=0.500;AN=2;BaseQRankSum=3.292;ClippingRankSum=0.000;DB;DP=69;ExcessHet=3.0103;FS=1.057;MLEAC=1;MLEAF=0.500;MQ=43.97;MQRankSum=-0.971;QD=10.66;ReadPosRankSum=-0.135;SOR=0.454	GT:AD:DP:GQ:PL	0/1:34,34:68:99:753,0,724
2L	6389165	2L_6389165_SNP	T	C	678.77	.	AC=1;AF=0.500;AN=2;BaseQRankSum=-3.982;ClippingRankSum=0.000;DB;DP=68;ExcessHet=3.0103;FS=1.020;MLEAC=1;MLEAF=0.500;MQ=43.97;MQRankSum=1.045;QD=10.13;ReadPosRankSum=1.341;SOR=0.495	GT:AD:DP:GQ:PL	0/1:33,34:67:99:707,0,712
2L	6389293	.	C	A	441.77	.	AC=1;AF=0.500;AN=2;BaseQRankSum=-0.808;ClippingRankSum=0.000;DP=50;ExcessHet=3.0103;FS=0.000;MLEAC=1;MLEAF=0.500;MQ=44.00;MQRankSum=0.000;QD=8.84;ReadPosRankSum=-0.735;SOR=0.727	GT:AD:DP:GQ:PL	0/1:28,22:50:99:470,0,1075
2L	6389302	2L_6389302_SNP	A	G	518.77	.	AC=1;AF=0.500;AN=2;BaseQRankSum=-1.237;ClippingRankSum=0.000;DB;DP=48;ExcessHet=3.0103;FS=0.000;MLEAC=1;MLEAF=0.500;MQ=44.00;MQRankSum=0.000;QD=10.81;ReadPosRankSum=-0.668;SOR=0.693	GT:AD:DP:GQ:PL	0/1:22,26:48:99:547,0,829
2L	6389339	2L_6389339_SNP	A	G	471.77	.	AC=1;AF=0.500;AN=2;BaseQRankSum=-3.027;ClippingRankSum=0.000;DB;DP=47;ExcessHet=3.0103;FS=0.000;MLEAC=1;MLEAF=0.500;MQ=44.00;MQRankSum=0.000;QD=10.04;ReadPosRankSum=1.036;SOR=0.605	GT:AD:DP:GQ:PL	0/1:22,25:47:99:500,0,483
2L	6389388	2L_6389388_SNP	C	T	604.77	.	AC=1;AF=0.500;AN=2;BaseQRankSum=-0.255;ClippingRankSum=0.000;DB;DP=52;ExcessHet=3.0103;FS=1.076;MLEAC=1;MLEAF=0.500;MQ=43.96;MQRankSum=1.162;QD=11.63;ReadPosRankSum=0.158;SOR=0.504	GT:AD:DP:GQ:PL	0/1:23,29:52:99:633,0,451
2L	6389405	2L_6389405_SNP	A	G	666.77	.	AC=1;AF=0.500;AN=2;BaseQRankSum=1.030;ClippingRankSum=0.000;DB;DP=51;ExcessHet=3.0103;FS=6.004;MLEAC=1;MLEAF=0.500;MQ=43.92;MQRankSum=0.344;QD=13.07;ReadPosRankSum=-0.746;SOR=0.569	GT:AD:DP:GQ:PL	0/1:20,31:51:99:695,0,399
2L	6389421	2L_6389421_SNP	T	C	1286.77	.	AC=1;AF=0.500;AN=2;BaseQRankSum=-3.044;ClippingRankSum=0.000;DB;DP=58;ExcessHet=3.0103;FS=12.096;MLEAC=1;MLEAF=0.500;MQ=43.97;MQRankSum=-0.805;QD=22.19;ReadPosRankSum=0.233;SOR=0.565	GT:AD:DP:GQ:PL	0/1:24,34:58:99:1315,0,905
2L	6389422	2L_6389422_SNP	C	T	1286.77	.	AC=1;AF=0.500;AN=2;BaseQRankSum=1.825;ClippingRankSum=0.000;DB;DP=56;ExcessHet=3.0103;FS=14.890;MLEAC=1;MLEAF=0.500;MQ=43.97;MQRankSum=-0.830;QD=22.98;ReadPosRankSum=1.132;SOR=0.806	GT:AD:DP:GQ:PL	0/1:24,32:56:99:1315,0,905
2L	6389529	.	G	T	241.77	.	AC=1;AF=0.500;AN=2;BaseQRankSum=-2.757;ClippingRankSum=0.000;DP=45;ExcessHet=3.0103;FS=4.517;MLEAC=1;MLEAF=0.500;MQ=43.89;MQRankSum=-0.432;QD=5.37;ReadPosRankSum=-0.125;SOR=1.147	GT:AD:DP:GQ:PL	0/1:29,16:45:99:270,0,689
2L	6389685	.	T	TATAC	1255.73	.	AC=1;AF=0.500;AN=2;BaseQRankSum=-1.853;ClippingRankSum=0.000;DP=48;ExcessHet=3.0103;FS=4.593;MLEAC=1;MLEAF=0.500;MQ=43.96;MQRankSum=-0.639;QD=26.72;ReadPosRankSum=-1.063;SOR=0.929	GT:AD:DP:GQ:PL	0/1:15,32:47:99:1293,0,551
2L	6389774	.	C	CA	300.73	.	AC=1;AF=0.500;AN=2;BaseQRankSum=1.401;ClippingRankSum=0.000;DP=43;ExcessHet=3.0103;FS=3.161;MLEAC=1;MLEAF=0.500;MQ=43.95;MQRankSum=-0.758;QD=8.59;ReadPosRankSum=-1.285;SOR=1.508	GT:AD:DP:GQ:PL	0/1:14,21:35:99:338,0,154
2L	6389905	2L_6389905_SNP	C	T	501.77	.	AC=1;AF=0.500;AN=2;BaseQRankSum=2.791;ClippingRankSum=0.000;DB;DP=52;ExcessHet=3.0103;FS=6.258;MLEAC=1;MLEAF=0.500;MQ=43.42;MQRankSum=-2.082;QD=9.84;ReadPosRankSum=-1.021;SOR=0.211	GT:AD:DP:GQ:PL	0/1:26,25:51:99:530,0,552
2L	6390187	.	AAG	A	975.73	.	AC=1;AF=0.500;AN=2;BaseQRankSum=-1.678;ClippingRankSum=0.000;DP=52;ExcessHet=3.0103;FS=7.859;MLEAC=1;MLEAF=0.500;MQ=43.74;MQRankSum=2.892;QD=19.13;ReadPosRankSum=-1.244;SOR=1.356	GT:AD:DP:GQ:PL	0/1:25,26:51:99:1013,0,992
2L	6390190	.	T	TTG	1007.73	.	AC=1;AF=0.500;AN=2;BaseQRankSum=-0.521;ClippingRankSum=0.000;DP=50;ExcessHet=3.0103;FS=5.948;MLEAC=1;MLEAF=0.500;MQ=43.73;MQRankSum=2.956;QD=20.15;ReadPosRankSum=-1.642;SOR=1.380	GT:AD:DP:GQ:PL	0/1:24,26:50:99:1045,0,989
2L	6390193	.	A	T	1041.77	.	AC=1;AF=0.500;AN=2;BaseQRankSum=1.787;ClippingRankSum=0.000;DP=53;ExcessHet=3.0103;FS=7.662;MLEAC=1;MLEAF=0.500;MQ=43.74;MQRankSum=2.992;QD=19.66;ReadPosRankSum=-1.952;SOR=1.582	GT:AD:DP:GQ:PL	0/1:25,28:53:99:1070,0,945
2L	6390214	.	G	GATTATAGTATAGT	1098.73	.	AC=1;AF=0.500;AN=2;BaseQRankSum=-0.283;ClippingRankSum=0.000;DP=60;ExcessHet=3.0103;FS=3.749;MLEAC=1;MLEAF=0.500;MQ=43.30;MQRankSum=-3.378;QD=19.98;ReadPosRankSum=0.168;SOR=0.590	GT:AD:DP:GQ:PL	0/1:27,28:55:99:1136,0,1030
2L	6390331	.	CT	C	1154.73	.	AC=1;AF=0.500;AN=2;BaseQRankSum=-0.900;ClippingRankSum=0.000;DP=47;ExcessHet=3.0103;FS=2.500;MLEAC=1;MLEAF=0.500;MQ=43.65;MQRankSum=-2.399;QD=24.57;ReadPosRankSum=0.887;SOR=0.409	GT:AD:DP:GQ:PL	0/1:18,29:47:99:1192,0,650
2L	6390334	.	A	C	1163.77	.	AC=1;AF=0.500;AN=2;BaseQRankSum=-0.701;ClippingRankSum=0.000;DP=48;ExcessHet=3.0103;FS=2.557;MLEAC=1;MLEAF=0.500;MQ=43.65;MQRankSum=-2.354;QD=24.25;ReadPosRankSum=-1.643;SOR=0.368	GT:AD:DP:GQ:PL	0/1:18,30:48:99:1192,0,650
2L	6390356	2L_6390356_SNP	C	A	1306.77	.	AC=1;AF=0.500;AN=2;BaseQRankSum=1.113;ClippingRankSum=0.000;DB;DP=50;ExcessHet=3.0103;FS=0.000;MLEAC=1;MLEAF=0.500;MQ=43.71;MQRankSum=-2.007;QD=26.14;ReadPosRankSum=2.356;SOR=0.646	GT:AD:DP:GQ:PL	0/1:17,33:50:99:1335,0,571
2L	6390360	2L_6390360_SNP	G	A	1347.77	.	AC=1;AF=0.500;AN=2;BaseQRankSum=1.955;ClippingRankSum=0.000;DB;DP=49;ExcessHet=3.0103;FS=0.000;MLEAC=1;MLEAF=0.500;MQ=43.70;MQRankSum=-1.858;QD=27.51;ReadPosRankSum=1.660;SOR=0.582	GT:AD:DP:GQ:PL	0/1:15,34:49:99:1376,0,581
2L	6390369	2L_6390369_SNP	G	C	1392.77	.	AC=1;AF=0.500;AN=2;BaseQRankSum=-0.416;ClippingRankSum=0.000;DB;DP=50;ExcessHet=3.0103;FS=1.202;MLEAC=1;MLEAF=0.500;MQ=43.71;MQRankSum=-1.829;QD=27.86;ReadPosRankSum=1.112;SOR=0.436	GT:AD:DP:GQ:PL	0/1:15,35:50:99:1421,0,566
2L	6390373	2L_6390373_SNP	A	C	1395.77	.	AC=1;AF=0.500;AN=2;BaseQRankSum=0.082;ClippingRankSum=0.000;DB;DP=49;ExcessHet=3.0103;FS=1.185;MLEAC=1;MLEAF=0.500;MQ=43.70;MQRankSum=-1.768;QD=28.49;ReadPosRankSum=0.620;SOR=0.515	GT:AD:DP:GQ:PL	0/1:14,35:49:99:1424,0,524
2L	6390511	.	C	T	531.77	.	AC=1;AF=0.500;AN=2;BaseQRankSum=1.164;ClippingRankSum=0.000;DP=46;ExcessHet=3.0103;FS=0.000;MLEAC=1;MLEAF=0.500;MQ=43.57;MQRankSum=0.224;QD=11.82;ReadPosRankSum=0.227;SOR=0.700	GT:AD:DP:GQ:PL	0/1:20,25:45:99:560,0,415
2L	6390553	2L_6390553_SNP	A	G	386.77	.	AC=1;AF=0.500;AN=2;BaseQRankSum=-1.829;ClippingRankSum=0.000;DB;DP=44;ExcessHet=3.0103;FS=2.635;MLEAC=1;MLEAF=0.500;MQ=43.55;MQRankSum=0.000;QD=8.79;ReadPosRankSum=-0.739;SOR=0.491	GT:AD:DP:GQ:PL	0/1:23,21:44:99:415,0,488
2L	6390730	.	T	TCCCATTG	440.73	.	AC=1;AF=0.500;AN=2;BaseQRankSum=0.033;ClippingRankSum=0.000;DP=43;ExcessHet=3.0103;FS=1.346;MLEAC=1;MLEAF=0.500;MQ=43.20;MQRankSum=-1.988;QD=11.30;ReadPosRankSum=-0.970;SOR=0.984	GT:AD:DP:GQ:PL	0/1:26,13:39:99:478,0,1852
2L	6390831	2L_6390831_SNP	G	A	612.77	.	AC=1;AF=0.500;AN=2;BaseQRankSum=-0.382;ClippingRankSum=0.000;DB;DP=42;ExcessHet=3.0103;FS=2.837;MLEAC=1;MLEAF=0.500;MQ=43.18;MQRankSum=1.957;QD=14.59;ReadPosRankSum=-1.490;SOR=0.696	GT:AD:DP:GQ:PL	0/1:15,27:42:99:641,0,301
2L	6391030	2L_6391030_SNP	G	C	557.77	.	AC=1;AF=0.500;AN=2;BaseQRankSum=1.098;ClippingRankSum=0.000;DB;DP=66;ExcessHet=3.0103;FS=10.623;MLEAC=1;MLEAF=0.500;MQ=43.94;MQRankSum=-1.588;QD=8.45;ReadPosRankSum=-0.985;SOR=1.362	GT:AD:DP:GQ:PL	0/1:37,29:66:99:586,0,802
2L	6391043	.	TA	T	1385.73	.	AC=2;AF=1.00;AN=2;DP=68;ExcessHet=3.0103;FS=0.000;MLEAC=2;MLEAF=1.00;MQ=43.91;QD=21.00;SOR=0.818	GT:AD:DP:GQ:PL	1/1:0,66:66:99:1423,197,0
2L	6391062	2L_6391062_SNP	G	T	1739.77	.	AC=2;AF=1.00;AN=2;DB;DP=65;ExcessHet=3.0103;FS=0.000;MLEAC=2;MLEAF=1.00;MQ=43.91;QD=26.77;SOR=1.000	GT:AD:DP:GQ:PL	1/1:0,65:65:99:1768,194,0
2L	6391073	2L_6391073_SNP	T	C	530.77	.	AC=1;AF=0.500;AN=2;BaseQRankSum=-1.031;ClippingRankSum=0.000;DB;DP=61;ExcessHet=3.0103;FS=3.556;MLEAC=1;MLEAF=0.500;MQ=43.90;MQRankSum=-1.893;QD=8.70;ReadPosRankSum=-0.159;SOR=1.145	GT:AD:DP:GQ:PL	0/1:33,28:61:99:559,0,723
2L	6391085	2L_6391085_SNP	T	A	892.77	.	AC=1;AF=0.500;AN=2;BaseQRankSum=1.515;ClippingRankSum=0.000;DB;DP=57;ExcessHet=3.0103;FS=3.720;MLEAC=1;MLEAF=0.500;MQ=43.90;MQRankSum=-1.975;QD=15.66;ReadPosRankSum=0.676;SOR=1.067	GT:AD:DP:GQ:PL	0/1:32,25:57:99:921,0,1178
2L	6391086	.	G	GA	883.73	.	AC=1;AF=0.500;AN=2;BaseQRankSum=-0.652;ClippingRankSum=0.000;DP=57;ExcessHet=3.0103;FS=3.720;MLEAC=1;MLEAF=0.500;MQ=43.90;MQRankSum=-1.975;QD=15.50;ReadPosRankSum=0.716;SOR=1.067	GT:AD:DP:GQ:PL	0/1:32,25:57:99:921,0,1178
2L	6391147	2L_6391147_SNP	A	G	436.77	.	AC=1;AF=0.500;AN=2;BaseQRankSum=-3.166;ClippingRankSum=0.000;DB;DP=49;ExcessHet=3.0103;FS=10.926;MLEAC=1;MLEAF=0.500;MQ=43.85;MQRankSum=-0.088;QD=8.91;ReadPosRankSum=1.349;SOR=1.881	GT:AD:DP:GQ:PL	0/1:27,22:49:99:465,0,608
2L	6391276	2L_6391276_SNP	T	C	647.77	.	AC=1;AF=0.500;AN=2;BaseQRankSum=-1.432;ClippingRankSum=0.000;DB;DP=47;ExcessHet=3.0103;FS=2.804;MLEAC=1;MLEAF=0.500;MQ=43.84;MQRankSum=0.344;QD=13.78;ReadPosRankSum=-0.855;SOR=1.296	GT:AD:DP:GQ:PL	0/1:18,29:47:99:676,0,378
2L	6391318	2L_6391318_SNP	C	T	621.77	.	AC=1;AF=0.500;AN=2;BaseQRankSum=2.084;ClippingRankSum=0.000;DB;DP=47;ExcessHet=3.0103;FS=0.000;MLEAC=1;MLEAF=0.500;MQ=43.84;MQRankSum=0.279;QD=13.23;ReadPosRankSum=-0.771;SOR=0.756	GT:AD:DP:GQ:PL	0/1:19,28:47:99:650,0,381
2L	6391384	2L_6391384_SNP	T	A	619.77	.	AC=1;AF=0.500;AN=2;BaseQRankSum=-0.528;ClippingRankSum=0.000;DB;DP=39;ExcessHet=3.0103;FS=2.814;MLEAC=1;MLEAF=0.500;MQ=43.86;MQRankSum=0.931;QD=15.89;ReadPosRankSum=-0.921;SOR=0.958	GT:AD:DP:GQ:PL	0/1:22,17:39:99:648,0,873
2L	6391385	2L_6391385_SNP	T	G	619.77	.	AC=1;AF=0.500;AN=2;BaseQRankSum=-3.585;ClippingRankSum=0.000;DB;DP=39;ExcessHet=3.0103;FS=2.814;MLEAC=1;MLEAF=0.500;MQ=43.86;MQRankSum=0.931;QD=15.89;ReadPosRankSum=-0.879;SOR=0.958	GT:AD:DP:GQ:PL	0/1:22,17:39:99:648,0,873
2L	6391387	2L_6391387_SNP	A	T	619.77	.	AC=1;AF=0.500;AN=2;BaseQRankSum=-0.966;ClippingRankSum=0.000;DB;DP=39;ExcessHet=3.0103;FS=2.884;MLEAC=1;MLEAF=0.500;MQ=44.00;MQRankSum=0.000;QD=16.31;ReadPosRankSum=-1.131;SOR=0.909	GT:AD:DP:GQ:PL	0/1:21,17:38:99:648,0,873
2L	6391453	2L_6391453_SNP	A	G	284.77	.	AC=1;AF=0.500;AN=2;BaseQRankSum=-2.148;ClippingRankSum=0.000;DB;DP=30;ExcessHet=3.0103;FS=1.631;MLEAC=1;MLEAF=0.500;MQ=44.00;MQRankSum=0.000;QD=10.17;ReadPosRankSum=1.582;SOR=1.262	GT:AD:DP:GQ:PL	0/1:19,9:28:99:313,0,748
2L	6391465	2L_6391465_SNP	C	T	359.77	.	AC=1;AF=0.500;AN=2;BaseQRankSum=1.839;ClippingRankSum=0.000;DB;DP=33;ExcessHet=3.0103;FS=3.365;MLEAC=1;MLEAF=0.500;MQ=44.00;MQRankSum=0.000;QD=11.61;ReadPosRankSum=-0.777;SOR=1.403	GT:AD:DP:GQ:PL	0/1:19,12:31:99:388,0,738
2L	6391580	2L_6391580_SNP	T	C	1253.77	.	AC=2;AF=1.00;AN=2;DB;DP=49;ExcessHet=3.0103;FS=0.000;MLEAC=2;MLEAF=1.00;MQ=43.96;QD=25.59;SOR=0.818	GT:AD:DP:GQ:PL	1/1:0,49:49:99:1282,145,0
2L	6391592	2L_6391592_SNP	G	T	427.77	.	AC=1;AF=0.500;AN=2;BaseQRankSum=1.643;ClippingRankSum=0.000;DB;DP=48;ExcessHet=3.0103;FS=0.000;MLEAC=1;MLEAF=0.500;MQ=44.00;MQRankSum=0.000;QD=8.91;ReadPosRankSum=0.941;SOR=0.717	GT:AD:DP:GQ:PL	0/1:26,22:48:99:456,0,563
2L	6391680	2L_6391680_SNP	C	A	378.77	.	AC=1;AF=0.500;AN=2;BaseQRankSum=0.355;ClippingRankSum=0.000;DB;DP=43;ExcessHet=3.0103;FS=1.161;MLEAC=1;MLEAF=0.500;MQ=44.00;MQRankSum=0.000;QD=8.81;ReadPosRankSum=-0.499;SOR=0.527	GT:AD:DP:GQ:PL	0/1:24,19:43:99:407,0,551
2L	6391857	2L_6391857_SNP	G	T	567.77	.	AC=1;AF=0.500;AN=2;BaseQRankSum=1.187;ClippingRankSum=0.000;DB;DP=38;ExcessHet=3.0103;FS=7.808;MLEAC=1;MLEAF=0.500;MQ=44.00;MQRankSum=0.000;QD=15.35;ReadPosRankSum=1.123;SOR=0.277	GT:AD:DP:GQ:PL	0/1:12,25:37:99:596,0,230
2L	6392050	2L_6392050_SNP	G	T	761.77	.	AC=1;AF=0.500;AN=2;BaseQRankSum=1.490;ClippingRankSum=0.000;DB;DP=54;ExcessHet=3.0103;FS=2.482;MLEAC=1;MLEAF=0.500;MQ=44.00;MQRankSum=0.000;QD=14.37;ReadPosRankSum=-1.655;SOR=0.405	GT:AD:DP:GQ:PL	0/1:18,35:53:99:790,0,304
2L	6392265	2L_6392265_SNP	G	A	969.77	.	AC=1;AF=0.500;AN=2;BaseQRankSum=1.817;ClippingRankSum=0.000;DB;DP=69;ExcessHet=3.0103;FS=10.754;MLEAC=1;MLEAF=0.500;MQ=43.89;MQRankSum=1.357;QD=14.05;ReadPosRankSum=0.098;SOR=0.511	GT:AD:DP:GQ:PL	0/1:25,44:69:99:998,0,464
2L	6392292	2L_6392292_SNP	T	A	797.77	.	AC=1;AF=0.500;AN=2;BaseQRankSum=-0.102;ClippingRankSum=0.000;DB;DP=66;ExcessHet=3.0103;FS=13.420;MLEAC=1;MLEAF=0.500;MQ=43.89;MQRankSum=1.196;QD=12.09;ReadPosRankSum=1.630;SOR=1.136	GT:AD:DP:GQ:PL	0/1:28,38:66:99:826,0,572
2L	6392310	2L_6392310_SNP	C	A	848.77	.	AC=1;AF=0.500;AN=2;BaseQRankSum=-2.186;ClippingRankSum=0.000;DB;DP=69;ExcessHet=3.0103;FS=15.111;MLEAC=1;MLEAF=0.500;MQ=43.89;MQRankSum=1.204;QD=12.30;ReadPosRankSum=0.788;SOR=1.292	GT:AD:DP:GQ:PL	0/1:29,40:69:99:877,0,605
2L	6392463	2L_6392463_SNP	A	T	827.77	.	AC=1;AF=0.500;AN=2;BaseQRankSum=0.610;ClippingRankSum=0.000;DB;DP=59;ExcessHet=3.0103;FS=10.544;MLEAC=1;MLEAF=0.500;MQ=43.93;MQRankSum=0.472;QD=14.52;ReadPosRankSum=-0.676;SOR=1.750	GT:AD:DP:GQ:PL	0/1:20,37:57:99:856,0,365
2L	6392505	2L_6392505_SNP	G	C	564.77	.	AC=1;AF=0.500;AN=2;BaseQRankSum=0.523;ClippingRankSum=0.000;DB;DP=42;ExcessHet=3.0103;FS=7.037;MLEAC=1;MLEAF=0.500;MQ=43.91;MQRankSum=0.488;QD=14.12;ReadPosRankSum=0.300;SOR=1.347	GT:AD:DP:GQ:PL	0/1:14,26:40:99:593,0,246
2L	6392530	2L_6392530_SNP	C	T	510.77	.	AC=1;AF=0.500;AN=2;BaseQRankSum=-0.419;ClippingRankSum=0.000;DB;DP=39;ExcessHet=3.0103;FS=5.339;MLEAC=1;MLEAF=0.500;MQ=43.95;MQRankSum=-0.662;QD=14.59;ReadPosRankSum=0.572;SOR=1.708	GT:AD:DP:GQ:PL	0/1:12,23:35:99:539,0,225
2L	6392752	.	G	GTTCCT	247.73	.	AC=1;AF=0.500;AN=2;BaseQRankSum=1.147;ClippingRankSum=0.000;DP=40;ExcessHet=3.0103;FS=0.000;MLEAC=1;MLEAF=0.500;MQ=43.50;MQRankSum=-1.590;QD=6.19;ReadPosRankSum=-1.621;SOR=0.693	GT:AD:DP:GQ:PL	0/1:31,9:40:99:285,0,1275
2L	6392753	.	A	AT	247.73	.	AC=1;AF=0.500;AN=2;BaseQRankSum=-0.058;ClippingRankSum=0.000;DP=39;ExcessHet=3.0103;FS=0.000;MLEAC=1;MLEAF=0.500;MQ=43.48;MQRankSum=-1.773;QD=6.35;ReadPosRankSum=-1.323;SOR=0.527	GT:AD:DP:GQ:PL	0/1:31,8:39:99:285,0,1275
2L	6392760	2L_6392760_SNP	G	C	217.77	.	AC=1;AF=0.500;AN=2;BaseQRankSum=2.065;ClippingRankSum=0.000;DB;DP=36;ExcessHet=3.0103;FS=0.000;MLEAC=1;MLEAF=0.500;MQ=43.44;MQRankSum=-2.191;QD=6.05;ReadPosRankSum=-0.552;SOR=0.576	GT:AD:DP:GQ:PL	0/1:30,6:36:99:246,0,1236
2L	6392767	2L_6392767_SNP	T	G	91.77	.	AC=1;AF=0.500;AN=2;BaseQRankSum=-1.264;ClippingRankSum=0.000;DB;DP=35;ExcessHet=3.0103;FS=0.000;MLEAC=1;MLEAF=0.500;MQ=43.42;MQRankSum=-2.513;QD=2.62;ReadPosRankSum=-0.425;SOR=0.869	GT:AD:DP:GQ:PL	0/1:30,5:35:99:120,0,1245
2L	6392769	2L_6392769_SNP	C	A	91.77	.	AC=1;AF=0.500;AN=2;BaseQRankSum=0.694;ClippingRankSum=0.000;DB;DP=33;ExcessHet=3.0103;FS=0.000;MLEAC=1;MLEAF=0.500;MQ=43.39;MQRankSum=-2.389;QD=2.78;ReadPosRankSum=-0.653;SOR=1.022	GT:AD:DP:GQ:PL	0/1:28,5:33:99:120,0,1245
2L	6392784	2L_6392784_SNP	C	T	94.77	.	AC=1;AF=0.500;AN=2;BaseQRankSum=2.414;ClippingRankSum=0.000;DB;DP=34;ExcessHet=3.0103;FS=0.000;MLEAC=1;MLEAF=0.500;MQ=43.35;MQRankSum=-2.203;QD=2.79;ReadPosRankSum=-1.582;SOR=0.656	GT:AD:DP:GQ:PL	0/1:29,5:34:99:123,0,1203
2L	6392801	.	A	G	719.73	.	AC=2;AF=1.00;AN=2;DP=28;ExcessHet=3.0103;FS=0.000;MLEAC=1;MLEAF=0.500;MQ=43.28;QD=27.68;SOR=1.022	GT:AD:DP:GQ:PL	1/1:0,26:26:78:709,78,0
2L	6392837	2L_6392837_SNP	A	G	1096.77	.	AC=2;AF=1.00;AN=2;DB;DP=26;ExcessHet=3.0103;FS=0.000;MLEAC=2;MLEAF=1.00;MQ=42.96;QD=29.00;SOR=1.136	GT:AD:DP:GQ:PL	1/1:0,25:25:75:1125,75,0
2L	6392840	2L_6392840_SNP	T	G	1131.77	.	AC=2;AF=1.00;AN=2;DB;DP=27;ExcessHet=3.0103;FS=0.000;MLEAC=2;MLEAF=1.00;MQ=43.00;QD=33.36;SOR=1.220	GT:AD:DP:GQ:PL	1/1:0,26:26:78:1160,78,0
2L	6392870	2L_6392870_SNP	A	T	932.77	.	AC=1;AF=0.500;AN=2;BaseQRankSum=0.799;ClippingRankSum=0.000;DB;DP=28;ExcessHet=3.0103;FS=2.515;MLEAC=1;MLEAF=0.500;MQ=43.32;MQRankSum=-0.882;QD=33.31;ReadPosRankSum=0.446;SOR=0.940	GT:AD:DP:GQ:PL	0/1:3,25:28:51:961,0,51
2L	6392885	2L_6392885_SNP	C	T	906.77	.	AC=1;AF=0.500;AN=2;BaseQRankSum=1.586;ClippingRankSum=0.000;DB;DP=25;ExcessHet=3.0103;FS=2.481;MLEAC=1;MLEAF=0.500;MQ=43.23;MQRankSum=-0.952;QD=25.55;ReadPosRankSum=-0.167;SOR=0.877	GT:AD:DP:GQ:PL	0/1:3,22:25:57:935,0,57
2L	6392891	2L_6392891_SNP	C	G	970.77	.	AC=1;AF=0.500;AN=2;BaseQRankSum=1.396;ClippingRankSum=0.000;DB;DP=26;ExcessHet=3.0103;FS=2.551;MLEAC=1;MLEAF=0.500;MQ=43.26;MQRankSum=-0.927;QD=31.30;ReadPosRankSum=-0.562;SOR=0.991	GT:AD:DP:GQ:PL	0/1:3,23:26:54:999,0,54
2L	6392892	2L_6392892_SNP	G	A	970.77	.	AC=1;AF=0.500;AN=2;BaseQRankSum=1.144;ClippingRankSum=0.000;DB;DP=26;ExcessHet=3.0103;FS=2.551;MLEAC=1;MLEAF=0.500;MQ=43.26;MQRankSum=-0.927;QD=28.52;ReadPosRankSum=-0.723;SOR=0.991	GT:AD:DP:GQ:PL	0/1:3,23:26:54:999,0,54
2L	6392895	2L_6392895_SNP	T	A	997.77	.	AC=1;AF=0.500;AN=2;BaseQRankSum=0.604;ClippingRankSum=0.000;DB;DP=25;ExcessHet=3.0103;FS=2.648;MLEAC=1;MLEAF=0.500;MQ=43.46;MQRankSum=-0.841;QD=31.27;ReadPosRankSum=-0.753;SOR=1.170	GT:AD:DP:GQ:PL	0/1:3,22:25:51:1026,0,51
2L	6392899	2L_6392899_SNP	T	A	913.77	.	AC=1;AF=0.500;AN=2;BaseQRankSum=1.976;ClippingRankSum=0.000;DB;DP=26;ExcessHet=3.0103;FS=2.551;MLEAC=1;MLEAF=0.500;MQ=43.48;MQRankSum=-0.819;QD=37.50;ReadPosRankSum=-1.044;SOR=0.991	GT:AD:DP:GQ:PL	0/1:3,23:26:57:942,0,57
2L	6392927	2L_6392927_SNP	C	G	1103.77	.	AC=1;AF=0.500;AN=2;BaseQRankSum=0.420;ClippingRankSum=0.000;DB;DP=34;ExcessHet=3.0103;FS=7.038;MLEAC=1;MLEAF=0.500;MQ=43.60;MQRankSum=-0.035;QD=32.46;ReadPosRankSum=1.677;SOR=0.090	GT:AD:DP:GQ:PL	0/1:7,27:34:99:1132,0,210
2L	6392929	2L_6392929_SNP	T	A	1103.77	.	AC=1;AF=0.500;AN=2;BaseQRankSum=1.270;ClippingRankSum=0.000;DB;DP=35;ExcessHet=3.0103;FS=7.018;MLEAC=1;MLEAF=0.500;MQ=43.62;MQRankSum=0.000;QD=31.54;ReadPosRankSum=1.453;SOR=0.078	GT:AD:DP:GQ:PL	0/1:7,28:35:99:1132,0,210
2L	6392961	2L_6392961_SNP	A	C	1185.77	.	AC=1;AF=0.500;AN=2;BaseQRankSum=-0.285;ClippingRankSum=0.000;DB;DP=46;ExcessHet=3.0103;FS=9.302;MLEAC=1;MLEAF=0.500;MQ=43.71;MQRankSum=0.347;QD=25.78;ReadPosRankSum=1.632;SOR=0.128	GT:AD:DP:GQ:PL	0/1:15,31:46:99:1214,0,508
2L	6392967	2L_6392967_SNP	C	A	1190.77	.	AC=1;AF=0.500;AN=2;BaseQRankSum=1.046;ClippingRankSum=0.000;DB;DP=44;ExcessHet=3.0103;FS=7.895;MLEAC=1;MLEAF=0.500;MQ=43.74;MQRankSum=-0.206;QD=27.06;ReadPosRankSum=0.853;SOR=0.109	GT:AD:DP:GQ:PL	0/1:13,31:44:99:1219,0,479
2L	6392997	.	GT	G	156.73	.	AC=1;AF=0.500;AN=2;BaseQRankSum=-1.871;ClippingRankSum=0.000;DP=45;ExcessHet=3.0103;FS=4.895;MLEAC=1;MLEAF=0.500;MQ=43.96;MQRankSum=-1.390;QD=3.64;ReadPosRankSum=0.519;SOR=1.524	GT:AD:DP:GQ:PL	0/1:29,14:43:99:194,0,561
2L	6393025	2L_6393025_SNP	T	A	256.77	.	AC=1;AF=0.500;AN=2;BaseQRankSum=-0.831;ClippingRankSum=0.000;DB;DP=48;ExcessHet=3.0103;FS=6.939;MLEAC=1;MLEAF=0.500;MQ=43.82;MQRankSum=-1.787;QD=5.46;ReadPosRankSum=0.685;SOR=1.821	GT:AD:DP:GQ:PL	0/1:31,16:47:99:285,0,741
2L	6393090	.	C	CTGA	1093.73	.	AC=1;AF=0.500;AN=2;BaseQRankSum=0.157;ClippingRankSum=0.000;DP=45;ExcessHet=3.0103;FS=7.013;MLEAC=1;MLEAF=0.500;MQ=43.85;MQRankSum=1.241;QD=25.44;ReadPosRankSum=0.727;SOR=0.160	GT:AD:DP:GQ:PL	0/1:15,28:43:99:1131,0,546
2L	6393453	2L_6393453_SNP	G	A	523.77	.	AC=1;AF=0.500;AN=2;BaseQRankSum=1.950;ClippingRankSum=0.000;DB;DP=43;ExcessHet=3.0103;FS=2.790;MLEAC=1;MLEAF=0.500;MQ=44.00;MQRankSum=0.000;QD=12.18;ReadPosRankSum=0.508;SOR=1.302	GT:AD:DP:GQ:PL	0/1:18,25:43:99:552,0,359
2L	6393808	2L_6393808_SNP	C	T	510.77	.	AC=1;AF=0.500;AN=2;BaseQRankSum=-0.007;ClippingRankSum=0.000;DB;DP=61;ExcessHet=3.0103;FS=5.130;MLEAC=1;MLEAF=0.500;MQ=43.97;MQRankSum=0.895;QD=8.37;ReadPosRankSum=0.427;SOR=1.363	GT:AD:DP:GQ:PL	0/1:35,26:61:99:539,0,761
2L	6394014	2L_6394014_SNP	G	A	253.77	.	AC=1;AF=0.500;AN=2;BaseQRankSum=2.647;ClippingRankSum=0.000;DB;DP=24;ExcessHet=3.0103;FS=0.000;MLEAC=1;MLEAF=0.500;MQ=44.00;MQRankSum=0.000;QD=11.53;ReadPosRankSum=-0.547;SOR=0.914	GT:AD:DP:GQ:PL	0/1:10,12:22:99:282,0,213
2L	6394127	.	G	T	513.77	.	AC=1;AF=0.500;AN=2;BaseQRankSum=2.341;ClippingRankSum=0.000;DP=44;ExcessHet=3.0103;FS=9.537;MLEAC=1;MLEAF=0.500;MQ=43.91;MQRankSum=-1.240;QD=11.95;ReadPosRankSum=-0.702;SOR=2.103	GT:AD:DP:GQ:PL	0/1:19,24:43:99:542,0,342
2L	6394270	2L_6394270_SNP	C	A	535.77	.	AC=1;AF=0.500;AN=2;BaseQRankSum=-2.990;ClippingRankSum=0.000;DB;DP=38;ExcessHet=3.0103;FS=7.497;MLEAC=1;MLEAF=0.500;MQ=44.00;MQRankSum=0.000;QD=14.10;ReadPosRankSum=2.742;SOR=0.148	GT:AD:DP:GQ:PL	0/1:12,26:38:99:564,0,238
2L	6394350	.	A	G	625.77	.	AC=1;AF=0.500;AN=2;BaseQRankSum=0.230;ClippingRankSum=0.000;DP=29;ExcessHet=3.0103;FS=1.631;MLEAC=1;MLEAF=0.500;MQ=44.00;MQRankSum=0.000;QD=22.35;ReadPosRankSum=0.560;SOR=0.333	GT:AD:DP:GQ:PL	0/1:12,16:28:99:654,0,488
2L	6394351	.	T	C	625.77	.	AC=1;AF=0.500;AN=2;BaseQRankSum=0.614;ClippingRankSum=0.000;DP=30;ExcessHet=3.0103;FS=1.585;MLEAC=1;MLEAF=0.500;MQ=44.00;MQRankSum=0.000;QD=21.58;ReadPosRankSum=0.540;SOR=0.385	GT:AD:DP:GQ:PL	0/1:12,17:29:99:654,0,488
2L	6394684	2L_6394684_SNP	A	C	886.77	.	AC=1;AF=0.500;AN=2;BaseQRankSum=-0.900;ClippingRankSum=0.000;DB;DP=39;ExcessHet=3.0103;FS=7.216;MLEAC=1;MLEAF=0.500;MQ=43.95;MQRankSum=-0.847;QD=23.34;ReadPosRankSum=-0.348;SOR=1.397	GT:AD:DP:GQ:PL	0/1:17,21:38:99:915,0,893
2L	6394687	2L_6394687_SNP	C	A	886.77	.	AC=1;AF=0.500;AN=2;BaseQRankSum=-0.771;ClippingRankSum=0.000;DB;DP=41;ExcessHet=3.0103;FS=6.990;MLEAC=1;MLEAF=0.500;MQ=43.95;MQRankSum=-0.809;QD=22.17;ReadPosRankSum=-0.541;SOR=1.305	GT:AD:DP:GQ:PL	0/1:17,23:40:99:915,0,893
2L	6394693	2L_6394693_SNP	C	T	912.77	.	AC=1;AF=0.500;AN=2;BaseQRankSum=3.221;ClippingRankSum=0.000;DB;DP=41;ExcessHet=3.0103;FS=9.729;MLEAC=1;MLEAF=0.500;MQ=43.95;MQRankSum=-0.765;QD=22.82;ReadPosRankSum=-1.467;SOR=1.379	GT:AD:DP:GQ:PL	0/1:16,24:40:99:941,0,890
2L	6394705	2L_6394705_SNP	C	G	468.77	.	AC=1;AF=0.500;AN=2;BaseQRankSum=1.566;ClippingRankSum=0.000;DB;DP=40;ExcessHet=3.0103;FS=13.489;MLEAC=1;MLEAF=0.500;MQ=43.95;MQRankSum=-0.827;QD=12.02;ReadPosRankSum=-0.239;SOR=2.254	GT:AD:DP:GQ:PL	0/1:17,22:39:99:497,0,281
2L	6394739	2L_6394739_SNP	C	G	555.77	.	AC=1;AF=0.500;AN=2;BaseQRankSum=0.784;ClippingRankSum=0.000;DB;DP=44;ExcessHet=3.0103;FS=19.773;MLEAC=1;MLEAF=0.500;MQ=43.96;MQRankSum=-0.761;QD=12.92;ReadPosRankSum=-0.718;SOR=2.234	GT:AD:DP:GQ:PL	0/1:17,26:43:99:584,0,325
2L	6394872	2L_6394872_SNP	G	A	776.77	.	AC=1;AF=0.500;AN=2;BaseQRankSum=2.560;ClippingRankSum=0.000;DB;DP=55;ExcessHet=3.0103;FS=5.896;MLEAC=1;MLEAF=0.500;MQ=43.89;MQRankSum=-1.312;QD=14.12;ReadPosRankSum=-0.417;SOR=0.217	GT:AD:DP:GQ:PL	0/1:20,35:55:99:805,0,368
2L	6394958	2L_6394958_SNP	A	C	582.77	.	AC=1;AF=0.500;AN=2;BaseQRankSum=-3.450;ClippingRankSum=0.000;DB;DP=47;ExcessHet=3.0103;FS=1.142;MLEAC=1;MLEAF=0.500;MQ=43.88;MQRankSum=-1.460;QD=12.67;ReadPosRankSum=0.234;SOR=0.498	GT:AD:DP:GQ:PL	0/1:19,27:46:99:611,0,399
2L	6394997	2L_6394997_SNP	A	C	582.77	.	AC=1;AF=0.500;AN=2;BaseQRankSum=-0.326;ClippingRankSum=0.000;DB;DP=47;ExcessHet=3.0103;FS=2.586;MLEAC=1;MLEAF=0.500;MQ=43.96;MQRankSum=-0.818;QD=12.40;ReadPosRankSum=-0.140;SOR=1.302	GT:AD:DP:GQ:PL	0/1:20,27:47:99:611,0,427
2L	6395032	2L_6395032_SNP	T	G	820.77	.	AC=1;AF=0.500;AN=2;BaseQRankSum=-0.248;ClippingRankSum=0.000;DB;DP=62;ExcessHet=3.0103;FS=0.984;MLEAC=1;MLEAF=0.500;MQ=43.87;MQRankSum=-1.669;QD=13.24;ReadPosRankSum=-0.668;SOR=0.894	GT:AD:DP:GQ:PL	0/1:25,37:62:99:849,0,512
2L	6395071	2L_6395071_SNP	A	C	1424.77	.	AC=1;AF=0.500;AN=2;BaseQRankSum=-2.073;ClippingRankSum=0.000;DB;DP=65;ExcessHet=3.0103;FS=0.000;MLEAC=1;MLEAF=0.500;MQ=43.80;MQRankSum=-2.205;QD=21.92;ReadPosRankSum=1.034;SOR=0.714	GT:AD:DP:GQ:PL	0/1:28,37:65:99:1453,0,1164
2L	6395079	2L_6395079_SNP	G	T	1679.77	.	AC=1;AF=0.500;AN=2;BaseQRankSum=1.849;ClippingRankSum=0.000;DB;DP=67;ExcessHet=3.0103;FS=2.072;MLEAC=1;MLEAF=0.500;MQ=43.81;MQRankSum=-2.079;QD=25.07;ReadPosRankSum=-0.237;SOR=0.626	GT:AD:DP:GQ:PL	0/1:27,40:67:99:1708,0,1129
2L	6395090	2L_6395090_SNP	T	C	1647.77	.	AC=1;AF=0.500;AN=2;BaseQRankSum=-3.067;ClippingRankSum=0.000;DB;DP=69;ExcessHet=3.0103;FS=3.323;MLEAC=1;MLEAF=0.500;MQ=43.82;MQRankSum=-2.153;QD=23.88;ReadPosRankSum=0.012;SOR=0.549	GT:AD:DP:GQ:PL	0/1:29,40:69:99:1676,0,1216
2L	6395106	2L_6395106_SNP	C	T	1521.77	.	AC=1;AF=0.500;AN=2;BaseQRankSum=0.410;ClippingRankSum=0.000;DB;DP=68;ExcessHet=3.0103;FS=3.295;MLEAC=1;MLEAF=0.500;MQ=43.76;MQRankSum=-2.564;QD=22.38;ReadPosRankSum=0.174;SOR=0.485	GT:AD:DP:GQ:PL	0/1:29,39:68:99:1550,0,1124
2L	6395113	.	TTG	T	1476.73	.	AC=1;AF=0.500;AN=2;BaseQRankSum=-1.748;ClippingRankSum=0.000;DP=64;ExcessHet=3.0103;FS=3.429;MLEAC=1;MLEAF=0.500;MQ=43.74;MQRankSum=-2.548;QD=23.07;ReadPosRankSum=-0.313;SOR=0.474	GT:AD:DP:GQ:PL	0/1:27,37:64:99:1514,0,1019
2L	6395116	.	T	TACC	1434.73	.	AC=1;AF=0.500;AN=2;BaseQRankSum=-0.314;ClippingRankSum=0.000;DP=63;ExcessHet=3.0103;FS=3.549;MLEAC=1;MLEAF=0.500;MQ=43.74;MQRankSum=-2.503;QD=22.77;ReadPosRankSum=-0.691;SOR=0.423	GT:AD:DP:GQ:PL	0/1:26,37:63:99:1472,0,1022
2L	6395126	2L_6395126_SNP	T	A	1611.77	.	AC=1;AF=0.500;AN=2;BaseQRankSum=1.159;ClippingRankSum=0.000;DB;DP=65;ExcessHet=3.0103;FS=5.048;MLEAC=1;MLEAF=0.500;MQ=43.74;MQRankSum=-2.512;QD=24.80;ReadPosRankSum=-1.019;SOR=0.467	GT:AD:DP:GQ:PL	0/1:27,38:65:99:1640,0,1010
2L	6395144	.	C	CT	1560.73	.	AC=1;AF=0.500;AN=2;BaseQRankSum=-1.920;ClippingRankSum=0.000;DP=66;ExcessHet=3.0103;FS=2.097;MLEAC=1;MLEAF=0.500;MQ=43.75;MQRankSum=-2.478;QD=23.65;ReadPosRankSum=-1.292;SOR=0.694	GT:AD:DP:GQ:PL	0/1:27,39:66:99:1598,0,1013
2L	6395152	2L_6395152_SNP	G	A	1480.77	.	AC=1;AF=0.500;AN=2;BaseQRankSum=2.478;ClippingRankSum=0.000;DB;DP=62;ExcessHet=3.0103;FS=0.979;MLEAC=1;MLEAF=0.500;MQ=43.76;MQRankSum=-2.353;QD=23.88;ReadPosRankSum=-0.743;SOR=0.527	GT:AD:DP:GQ:PL	0/1:26,36:62:99:1509,0,965
2L	6395312	2L_6395312_SNP	T	C	717.77	.	AC=1;AF=0.500;AN=2;BaseQRankSum=-1.029;ClippingRankSum=0.000;DB;DP=46;ExcessHet=3.0103;FS=4.612;MLEAC=1;MLEAF=0.500;MQ=44.00;MQRankSum=0.000;QD=15.60;ReadPosRankSum=-0.974;SOR=0.486	GT:AD:DP:GQ:PL	0/1:14,32:46:99:746,0,254
2L	6395499	2L_6395499_SNP	G	T	1233.77	.	AC=1;AF=0.500;AN=2;BaseQRankSum=1.660;ClippingRankSum=0.000;DB;DP=56;ExcessHet=3.0103;FS=2.293;MLEAC=1;MLEAF=0.500;MQ=43.93;MQRankSum=-1.210;QD=22.03;ReadPosRankSum=0.570;SOR=1.112	GT:AD:DP:GQ:PL	0/1:24,32:56:99:1262,0,889
2L	6395500	2L_6395500_SNP	A	G	1233.77	.	AC=1;AF=0.500;AN=2;BaseQRankSum=-3.315;ClippingRankSum=0.000;DB;DP=56;ExcessHet=3.0103;FS=2.293;MLEAC=1;MLEAF=0.500;MQ=43.93;MQRankSum=-1.210;QD=22.03;ReadPosRankSum=0.883;SOR=1.112	GT:AD:DP:GQ:PL	0/1:24,32:56:99:1262,0,889
2L	6395511	2L_6395511_SNP	A	G	648.77	.	AC=1;AF=0.500;AN=2;BaseQRankSum=-0.958;ClippingRankSum=0.000;DB;DP=53;ExcessHet=3.0103;FS=2.320;MLEAC=1;MLEAF=0.500;MQ=43.93;MQRankSum=-1.223;QD=12.24;ReadPosRankSum=2.241;SOR=0.918	GT:AD:DP:GQ:PL	0/1:23,30:53:99:677,0,479
2L	6395525	2L_6395525_SNP	A	G	661.77	.	AC=1;AF=0.500;AN=2;BaseQRankSum=1.090;ClippingRankSum=0.000;DB;DP=49;ExcessHet=3.0103;FS=0.000;MLEAC=1;MLEAF=0.500;MQ=43.92;MQRankSum=-1.107;QD=13.51;ReadPosRankSum=1.539;SOR=0.657	GT:AD:DP:GQ:PL	0/1:19,30:49:99:690,0,367
2L	6395542	2L_6395542_SNP	T	A	838.77	.	AC=1;AF=0.500;AN=2;BaseQRankSum=-1.504;ClippingRankSum=0.000;DB;DP=56;ExcessHet=3.0103;FS=2.366;MLEAC=1;MLEAF=0.500;MQ=43.97;MQRankSum=-0.679;QD=14.98;ReadPosRankSum=0.416;SOR=0.513	GT:AD:DP:GQ:PL	0/1:19,37:56:99:867,0,392
2L	6395623	2L_6395623_SNP	G	C	557.77	.	AC=1;AF=0.500;AN=2;BaseQRankSum=-2.816;ClippingRankSum=0.000;DB;DP=49;ExcessHet=3.0103;FS=1.145;MLEAC=1;MLEAF=0.500;MQ=44.00;MQRankSum=0.000;QD=11.38;ReadPosRankSum=-0.589;SOR=1.017	GT:AD:DP:GQ:PL	0/1:21,28:49:99:586,0,447
2L	6395723	2L_6395723_SNP	C	A	674.77	.	AC=1;AF=0.500;AN=2;BaseQRankSum=2.331;ClippingRankSum=0.000;DB;DP=51;ExcessHet=3.0103;FS=0.000;MLEAC=1;MLEAF=0.500;MQ=44.00;MQRankSum=0.000;QD=13.50;ReadPosRankSum=2.202;SOR=0.659	GT:AD:DP:GQ:PL	0/1:19,31:50:99:703,0,375
2L	6395780	2L_6395780_SNP	A	C	1188.77	.	AC=1;AF=0.500;AN=2;BaseQRankSum=-2.467;ClippingRankSum=0.000;DB;DP=53;ExcessHet=3.0103;FS=1.123;MLEAC=1;MLEAF=0.500;MQ=44.00;MQRankSum=0.000;QD=22.86;ReadPosRankSum=-0.031;SOR=1.034	GT:AD:DP:GQ:PL	0/1:20,32:52:99:1217,0,784
2L	6395788	2L_6395788_SNP	T	A	1206.77	.	AC=1;AF=0.500;AN=2;BaseQRankSum=-1.666;ClippingRankSum=0.000;DB;DP=52;ExcessHet=3.0103;FS=1.165;MLEAC=1;MLEAF=0.500;MQ=44.00;MQRankSum=0.000;QD=23.66;ReadPosRankSum=-1.640;SOR=1.071	GT:AD:DP:GQ:PL	0/1:18,33:51:99:1235,0,754
2L	6396017	.	G	A	1172.77	.	AC=1;AF=0.500;AN=2;BaseQRankSum=-0.197;ClippingRankSum=0.000;DP=58;ExcessHet=3.0103;FS=1.010;MLEAC=1;MLEAF=0.500;MQ=44.00;MQRankSum=0.000;QD=20.94;ReadPosRankSum=0.273;SOR=0.544	GT:AD:DP:GQ:PL	0/1:25,31:56:99:1201,0,1167
2L	6396018	.	C	T	1172.77	.	AC=1;AF=0.500;AN=2;BaseQRankSum=-1.739;ClippingRankSum=0.000;DP=58;ExcessHet=3.0103;FS=1.010;MLEAC=1;MLEAF=0.500;MQ=44.00;MQRankSum=0.000;QD=20.94;ReadPosRankSum=0.297;SOR=0.544	GT:AD:DP:GQ:PL	0/1:25,31:56:99:1201,0,1167
2L	6396070	2L_6396070_SNP	G	A	731.77	.	AC=1;AF=0.500;AN=2;BaseQRankSum=1.229;ClippingRankSum=0.000;DB;DP=59;ExcessHet=3.0103;FS=0.000;MLEAC=1;MLEAF=0.500;MQ=44.00;MQRankSum=0.000;QD=12.84;ReadPosRankSum=-1.857;SOR=0.711	GT:AD:DP:GQ:PL	0/1:24,33:57:99:760,0,451
2L	6396130	2L_6396130_SNP	G	A	1453.77	.	AC=1;AF=0.500;AN=2;BaseQRankSum=-1.382;ClippingRankSum=0.000;DB;DP=55;ExcessHet=3.0103;FS=6.397;MLEAC=1;MLEAF=0.500;MQ=44.00;MQRankSum=0.000;QD=26.43;ReadPosRankSum=-2.201;SOR=0.174	GT:AD:DP:GQ:PL	0/1:17,38:55:99:1482,0,599
2L	6396151	2L_6396151_SNP	A	G	1545.77	.	AC=1;AF=0.500;AN=2;BaseQRankSum=1.002;ClippingRankSum=0.000;DB;DP=60;ExcessHet=3.0103;FS=3.982;MLEAC=1;MLEAF=0.500;MQ=44.00;MQRankSum=0.000;QD=25.76;ReadPosRankSum=-0.992;SOR=0.286	GT:AD:DP:GQ:PL	0/1:19,41:60:99:1574,0,716
2L	6396175	2L_6396175_SNP	C	T	379.77	.	AC=1;AF=0.500;AN=2;BaseQRankSum=4.009;ClippingRankSum=0.000;DB;DP=63;ExcessHet=3.0103;FS=3.721;MLEAC=1;MLEAF=0.500;MQ=43.97;MQRankSum=0.741;QD=6.03;ReadPosRankSum=-0.219;SOR=1.236	GT:AD:DP:GQ:PL	0/1:42,21:63:99:408,0,1826
2L	6396182	2L_6396182_SNP	T	C	1653.77	.	AC=1;AF=0.500;AN=2;BaseQRankSum=-0.461;ClippingRankSum=0.000;DB;DP=63;ExcessHet=3.0103;FS=1.044;MLEAC=1;MLEAF=0.500;MQ=43.88;MQRankSum=-1.180;QD=26.25;ReadPosRankSum=0.177;SOR=0.486	GT:AD:DP:GQ:PL	0/1:20,43:63:99:1682,0,736
2L	6396194	2L_6396194_SNP	A	G	1787.77	.	AC=1;AF=0.500;AN=2;BaseQRankSum=-2.423;ClippingRankSum=0.000;DB;DP=64;ExcessHet=3.0103;FS=1.075;MLEAC=1;MLEAF=0.500;MQ=43.88;MQRankSum=-1.080;QD=27.93;ReadPosRankSum=-0.456;SOR=0.483	GT:AD:DP:GQ:PL	0/1:18,46:64:99:1816,0,656
2L	6396246	2L_6396246_SNP	G	A	1573.77	.	AC=1;AF=0.500;AN=2;BaseQRankSum=-1.370;ClippingRankSum=0.000;DB;DP=56;ExcessHet=3.0103;FS=4.161;MLEAC=1;MLEAF=0.500;MQ=43.81;MQRankSum=-1.337;QD=28.10;ReadPosRankSum=0.321;SOR=0.367	GT:AD:DP:GQ:PL	0/1:17,39:56:99:1602,0,567
2L	6396251	2L_6396251_SNP	A	G	1604.77	.	AC=1;AF=0.500;AN=2;BaseQRankSum=-3.891;ClippingRankSum=0.000;DB;DP=57;ExcessHet=3.0103;FS=6.200;MLEAC=1;MLEAF=0.500;MQ=43.81;MQRankSum=-1.264;QD=28.15;ReadPosRankSum=-0.346;SOR=0.298	GT:AD:DP:GQ:PL	0/1:16,41:57:99:1633,0,568
2L	6396283	2L_6396283_SNP	T	A	759.77	.	AC=1;AF=0.500;AN=2;BaseQRankSum=-2.653;ClippingRankSum=0.000;DB;DP=50;ExcessHet=3.0103;FS=4.291;MLEAC=1;MLEAF=0.500;MQ=43.79;MQRankSum=-1.393;QD=15.20;ReadPosRankSum=-0.177;SOR=0.503	GT:AD:DP:GQ:PL	0/1:16,34:50:99:788,0,310
2L	6396329	2L_6396329_SNP	C	T	1332.77	.	AC=1;AF=0.500;AN=2;BaseQRankSum=2.998;ClippingRankSum=0.000;DB;DP=51;ExcessHet=3.0103;FS=0.000;MLEAC=1;MLEAF=0.500;MQ=43.94;MQRankSum=-0.698;QD=26.13;ReadPosRankSum=0.090;SOR=0.693	GT:AD:DP:GQ:PL	0/1:18,33:51:99:1361,0,645
2L	6396332	2L_6396332_SNP	A	G	1324.77	.	AC=1;AF=0.500;AN=2;BaseQRankSum=0.103;ClippingRankSum=0.000;DB;DP=51;ExcessHet=3.0103;FS=0.000;MLEAC=1;MLEAF=0.500;MQ=43.94;MQRankSum=-0.698;QD=25.98;ReadPosRankSum=-0.010;SOR=0.693	GT:AD:DP:GQ:PL	0/1:18,33:51:99:1353,0,669
2L	6396353	2L_6396353_SNP	G	A	1194.77	.	AC=1;AF=0.500;AN=2;BaseQRankSum=1.789;ClippingRankSum=0.000;DB;DP=52;ExcessHet=3.0103;FS=0.000;MLEAC=1;MLEAF=0.500;MQ=43.91;MQRankSum=-1.055;QD=22.98;ReadPosRankSum=0.268;SOR=0.616	GT:AD:DP:GQ:PL	0/1:19,33:52:99:1223,0,634
2L	6396419	2L_6396419_SNP	C	T	602.77	.	AC=1;AF=0.500;AN=2;BaseQRankSum=3.403;ClippingRankSum=0.000;DB;DP=48;ExcessHet=3.0103;FS=2.627;MLEAC=1;MLEAF=0.500;MQ=43.90;MQRankSum=-1.178;QD=12.56;ReadPosRankSum=-0.382;SOR=0.317	GT:AD:DP:GQ:PL	0/1:20,28:48:99:631,0,362
2L	6396440	2L_6396440_SNP	A	G	612.77	.	AC=1;AF=0.500;AN=2;BaseQRankSum=0.837;ClippingRankSum=0.000;DB;DP=46;ExcessHet=3.0103;FS=4.291;MLEAC=1;MLEAF=0.500;MQ=43.89;MQRankSum=-1.082;QD=13.62;ReadPosRankSum=-1.299;SOR=0.293	GT:AD:DP:GQ:PL	0/1:17,28:45:99:641,0,302
2L	6396452	2L_6396452_SNP	G	A	621.77	.	AC=1;AF=0.500;AN=2;BaseQRankSum=1.536;ClippingRankSum=0.000;DB;DP=49;ExcessHet=3.0103;FS=4.180;MLEAC=1;MLEAF=0.500;MQ=43.86;MQRankSum=-1.126;QD=12.95;ReadPosRankSum=-0.318;SOR=0.416	GT:AD:DP:GQ:PL	0/1:19,29:48:99:650,0,370
2L	6396509	2L_6396509_SNP	T	C	327.77	.	AC=1;AF=0.500;AN=2;BaseQRankSum=0.328;ClippingRankSum=0.000;DB;DP=23;ExcessHet=3.0103;FS=1.860;MLEAC=1;MLEAF=0.500;MQ=43.83;MQRankSum=-0.586;QD=14.90;ReadPosRankSum=0.511;SOR=0.986	GT:AD:DP:GQ:PL	0/1:7,15:22:99:356,0,127
2L	6396647	2L_6396647_SNP	A	T	596.77	.	AC=1;AF=0.500;AN=2;BaseQRankSum=-1.271;ClippingRankSum=0.000;DB;DP=41;ExcessHet=3.0103;FS=2.807;MLEAC=1;MLEAF=0.500;MQ=43.95;MQRankSum=-0.629;QD=14.56;ReadPosRankSum=0.987;SOR=0.368	GT:AD:DP:GQ:PL	0/1:13,28:41:99:625,0,252
2L	6396761	2L_6396761_SNP	C	G	249.77	.	AC=1;AF=0.500;AN=2;BaseQRankSum=1.246;ClippingRankSum=0.000;DB;DP=46;ExcessHet=3.0103;FS=4.380;MLEAC=1;MLEAF=0.500;MQ=43.91;MQRankSum=-0.497;QD=5.43;ReadPosRankSum=-1.143;SOR=1.381	GT:AD:DP:GQ:PL	0/1:31,15:46:99:278,0,707
2L	6396797	2L_6396797_SNP	G	A	609.77	.	AC=1;AF=0.500;AN=2;BaseQRankSum=-0.127;ClippingRankSum=0.000;DB;DP=42;ExcessHet=3.0103;FS=9.664;MLEAC=1;MLEAF=0.500;MQ=43.95;MQRankSum=1.465;QD=14.52;ReadPosRankSum=-1.616;SOR=0.651	GT:AD:DP:GQ:PL	0/1:14,28:42:99:638,0,258
2L	6396887	2L_6396887_SNP	G	T	449.77	.	AC=1;AF=0.500;AN=2;BaseQRankSum=-0.623;ClippingRankSum=0.000;DB;DP=40;ExcessHet=3.0103;FS=7.194;MLEAC=1;MLEAF=0.500;MQ=43.95;MQRankSum=-1.283;QD=11.53;ReadPosRankSum=0.687;SOR=1.179	GT:AD:DP:GQ:PL	0/1:25,14:39:99:478,0,975
2L	6396890	2L_6396890_SNP	G	A	455.77	.	AC=1;AF=0.500;AN=2;BaseQRankSum=-0.292;ClippingRankSum=0.000;DB;DP=38;ExcessHet=3.0103;FS=7.360;MLEAC=1;MLEAF=0.500;MQ=43.95;MQRankSum=-1.226;QD=12.32;ReadPosRankSum=-0.387;SOR=1.170	GT:AD:DP:GQ:PL	0/1:23,14:37:99:484,0,924
2L	6396917	2L_6396917_SNP	T	C	1317.77	.	AC=2;AF=1.00;AN=2;DB;DP=38;ExcessHet=3.0103;FS=0.000;MLEAC=2;MLEAF=1.00;MQ=43.95;QD=27.13;SOR=0.859	GT:AD:DP:GQ:PL	1/1:0,37:37:99:1346,114,0
2L	6396932	2L_6396932_SNP	G	C	424.77	.	AC=1;AF=0.500;AN=2;BaseQRankSum=-1.503;ClippingRankSum=0.000;DB;DP=31;ExcessHet=3.0103;FS=1.527;MLEAC=1;MLEAF=0.500;MQ=43.94;MQRankSum=1.600;QD=14.16;ReadPosRankSum=-0.794;SOR=0.439	GT:AD:DP:GQ:PL	0/1:9,21:30:99:453,0,163
2L	6397115	2L_6397115_SNP	C	A	737.77	.	AC=1;AF=0.500;AN=2;BaseQRankSum=1.532;ClippingRankSum=0.000;DB;DP=45;ExcessHet=3.0103;FS=25.117;MLEAC=1;MLEAF=0.500;MQ=44.00;MQRankSum=0.000;QD=16.39;ReadPosRankSum=1.600;SOR=1.231	GT:AD:DP:GQ:PL	0/1:13,32:45:99:766,0,229
2L	6397284	.	A	T	1256.77	.	AC=2;AF=1.00;AN=2;DP=46;ExcessHet=3.0103;FS=0.000;MLEAC=2;MLEAF=1.00;MQ=43.87;QD=27.32;SOR=0.874	GT:AD:DP:GQ:PL	1/1:0,46:46:99:1285,137,0
2L	6397301	2L_6397301_SNP	G	A	1583.77	.	AC=2;AF=1.00;AN=2;DB;DP=47;ExcessHet=3.0103;FS=0.000;MLEAC=2;MLEAF=1.00;MQ=43.88;QD=33.70;SOR=0.919	GT:AD:DP:GQ:PL	1/1:0,47:47:99:1612,141,0
2L	6397309	2L_6397309_SNP	T	A	342.77	.	AC=1;AF=0.500;AN=2;BaseQRankSum=-1.569;ClippingRankSum=0.000;DB;DP=48;ExcessHet=3.0103;FS=2.555;MLEAC=1;MLEAF=0.500;MQ=43.88;MQRankSum=-2.162;QD=7.14;ReadPosRankSum=-0.358;SOR=1.200	GT:AD:DP:GQ:PL	0/1:29,19:48:99:371,0,687
2L	6397333	2L_6397333_SNP	T	G	2446.77	.	AC=2;AF=1.00;AN=2;DB;DP=55;ExcessHet=3.0103;FS=0.000;MLEAC=2;MLEAF=1.00;MQ=43.86;QD=26.23;SOR=0.804	GT:AD:DP:GQ:PL	1/1:0,55:55:99:2475,166,0
2L	6397336	2L_6397336_SNP	G	T	2550.77	.	AC=2;AF=1.00;AN=2;DB;DP=56;ExcessHet=3.0103;FS=0.000;MLEAC=2;MLEAF=1.00;MQ=43.86;QD=25.78;SOR=0.841	GT:AD:DP:GQ:PL	1/1:0,56:56:99:2579,175,0
2L	6397343	2L_6397343_SNP	T	A	2620.77	.	AC=2;AF=1.00;AN=2;DB;DP=61;ExcessHet=3.0103;FS=0.000;MLEAC=2;MLEAF=1.00;MQ=43.87;QD=27.71;SOR=0.865	GT:AD:DP:GQ:PL	1/1:0,61:61:99:2649,184,0
2L	6397374	2L_6397374_SNP	G	A	2050.77	.	AC=2;AF=1.00;AN=2;DB;DP=63;ExcessHet=3.0103;FS=0.000;MLEAC=2;MLEAF=1.00;MQ=43.88;QD=32.55;SOR=0.724	GT:AD:DP:GQ:PL	1/1:0,63:63:99:2079,189,0
2L	6397377	.	C	CTAA	598.73	.	AC=1;AF=0.500;AN=2;BaseQRankSum=-0.265;ClippingRankSum=0.000;DP=61;ExcessHet=3.0103;FS=10.129;MLEAC=1;MLEAF=0.500;MQ=43.87;MQRankSum=-2.028;QD=9.82;ReadPosRankSum=-0.522;SOR=1.382	GT:AD:DP:GQ:PL	0/1:43,18:61:99:636,0,1757
2L	6397378	.	G	GCAA	598.73	.	AC=1;AF=0.500;AN=2;BaseQRankSum=-1.554;ClippingRankSum=0.000;DP=61;ExcessHet=3.0103;FS=8.176;MLEAC=1;MLEAF=0.500;MQ=43.87;MQRankSum=-2.138;QD=9.82;ReadPosRankSum=-0.072;SOR=1.234	GT:AD:DP:GQ:PL	0/1:44,17:61:99:636,0,1757
2L	6397530	2L_6397530_SNP	A	G	644.77	.	AC=1;AF=0.500;AN=2;BaseQRankSum=-1.016;ClippingRankSum=0.000;DB;DP=57;ExcessHet=3.0103;FS=0.000;MLEAC=1;MLEAF=0.500;MQ=43.93;MQRankSum=1.674;QD=11.51;ReadPosRankSum=-1.047;SOR=0.741	GT:AD:DP:GQ:PL	0/1:24,32:56:99:673,0,501
2L	6397564	.	G	C	508.77	.	AC=1;AF=0.500;AN=2;BaseQRankSum=2.279;ClippingRankSum=0.000;DP=60;ExcessHet=3.0103;FS=1.007;MLEAC=1;MLEAF=0.500;MQ=43.93;MQRankSum=-1.583;QD=8.62;ReadPosRankSum=-0.610;SOR=0.950	GT:AD:DP:GQ:PL	0/1:33,26:59:99:537,0,1296
2L	6397567	2L_6397567_SNP	T	A	749.77	.	AC=1;AF=0.500;AN=2;BaseQRankSum=1.200;ClippingRankSum=0.000;DB;DP=60;ExcessHet=3.0103;FS=0.995;MLEAC=1;MLEAF=0.500;MQ=43.93;MQRankSum=1.747;QD=12.71;ReadPosRankSum=-0.248;SOR=0.556	GT:AD:DP:GQ:PL	0/1:24,35:59:99:778,0,925
2L	6397582	2L_6397582_SNP	G	A	400.77	.	AC=1;AF=0.500;AN=2;BaseQRankSum=3.137;ClippingRankSum=0.000;DB;DP=58;ExcessHet=3.0103;FS=0.000;MLEAC=1;MLEAF=0.500;MQ=43.93;MQRankSum=-1.774;QD=7.03;ReadPosRankSum=0.456;SOR=0.760	GT:AD:DP:GQ:PL	0/1:35,22:57:99:429,0,761
2L	6397896	2L_6397896_SNP	T	C	782.77	.	AC=1;AF=0.500;AN=2;BaseQRankSum=-1.234;ClippingRankSum=0.000;DB;DP=55;ExcessHet=3.0103;FS=13.205;MLEAC=1;MLEAF=0.500;MQ=43.95;MQRankSum=-0.718;QD=14.23;ReadPosRankSum=-1.357;SOR=1.318	GT:AD:DP:GQ:PL	0/1:20,35:55:99:811,0,401
2L	6397917	2L_6397917_SNP	C	T	674.77	.	AC=1;AF=0.500;AN=2;BaseQRankSum=0.121;ClippingRankSum=0.000;DB;DP=56;ExcessHet=3.0103;FS=9.814;MLEAC=1;MLEAF=0.500;MQ=43.95;MQRankSum=-0.830;QD=12.05;ReadPosRankSum=-0.510;SOR=1.099	GT:AD:DP:GQ:PL	0/1:24,32:56:99:703,0,481
2L	6398043	2L_6398043_SNP	A	G	1032.77	.	AC=1;AF=0.500;AN=2;BaseQRankSum=-1.171;ClippingRankSum=0.000;DB;DP=56;ExcessHet=3.0103;FS=3.831;MLEAC=1;MLEAF=0.500;MQ=44.00;MQRankSum=0.000;QD=18.44;ReadPosRankSum=0.823;SOR=1.318	GT:AD:DP:GQ:PL	0/1:26,30:56:99:1061,0,961
2L	6398053	.	C	CA	1053.73	.	AC=1;AF=0.500;AN=2;BaseQRankSum=-0.253;ClippingRankSum=0.000;DP=56;ExcessHet=3.0103;FS=3.831;MLEAC=1;MLEAF=0.500;MQ=44.00;MQRankSum=0.000;QD=18.82;ReadPosRankSum=1.118;SOR=1.318	GT:AD:DP:GQ:PL	0/1:26,30:56:99:1091,0,943
2L	6398105	.	T	TG	886.73	.	AC=1;AF=0.500;AN=2;BaseQRankSum=-0.140;ClippingRankSum=0.000;DP=59;ExcessHet=3.0103;FS=2.184;MLEAC=1;MLEAF=0.500;MQ=43.97;MQRankSum=-1.132;QD=15.03;ReadPosRankSum=0.875;SOR=0.588	GT:AD:DP:GQ:PL	0/1:34,25:59:99:924,0,1281
2L	6398108	.	T	C	2091.77	.	AC=2;AF=1.00;AN=2;DP=60;ExcessHet=3.0103;FS=0.000;MLEAC=2;MLEAF=1.00;MQ=43.97;QD=34.86;SOR=0.831	GT:AD:DP:GQ:PL	1/1:0,60:60:99:2120,183,0
2L	6398127	2L_6398127_SNP	A	G	920.77	.	AC=1;AF=0.500;AN=2;BaseQRankSum=-1.098;ClippingRankSum=0.000;DB;DP=59;ExcessHet=3.0103;FS=3.582;MLEAC=1;MLEAF=0.500;MQ=43.97;MQRankSum=-1.018;QD=15.61;ReadPosRankSum=0.175;SOR=0.352	GT:AD:DP:GQ:PL	0/1:31,28:59:99:949,0,1208
2L	6398146	.	GA	G	282.73	.	AC=1;AF=0.500;AN=2;BaseQRankSum=-0.531;ClippingRankSum=0.000;DP=56;ExcessHet=3.0103;FS=5.931;MLEAC=1;MLEAF=0.500;MQ=43.97;MQRankSum=-1.043;QD=5.65;ReadPosRankSum=0.136;SOR=0.690	GT:AD:DP:GQ:PL	0/1:27,23:50:99:320,0,431
2L	6398298	2L_6398298_SNP	C	G	877.77	.	AC=1;AF=0.500;AN=2;BaseQRankSum=-1.094;ClippingRankSum=0.000;DB;DP=61;ExcessHet=3.0103;FS=1.016;MLEAC=1;MLEAF=0.500;MQ=43.82;MQRankSum=1.293;QD=14.39;ReadPosRankSum=-0.758;SOR=0.540	GT:AD:DP:GQ:PL	0/1:21,40:61:99:906,0,380
2L	6398408	2L_6398408_SNP	A	G	363.77	.	AC=1;AF=0.500;AN=2;BaseQRankSum=2.100;ClippingRankSum=0.000;DB;DP=50;ExcessHet=3.0103;FS=14.128;MLEAC=1;MLEAF=0.500;MQ=43.96;MQRankSum=0.838;QD=7.42;ReadPosRankSum=1.006;SOR=1.905	GT:AD:DP:GQ:PL	0/1:30,19:49:99:392,0,698
2L	6398525	.	C	CTT	319.73	.	AC=1;AF=0.500;AN=2;BaseQRankSum=0.910;ClippingRankSum=0.000;DP=41;ExcessHet=3.0103;FS=0.000;MLEAC=1;MLEAF=0.500;MQ=43.74;MQRankSum=-0.032;QD=9.69;ReadPosRankSum=-0.637;SOR=0.836	GT:AD:DP:GQ:PL	0/1:17,16:33:99:357,0,338
2L	6398618	2L_6398618_SNP	C	A	1283.77	.	AC=2;AF=1.00;AN=2;BaseQRankSum=1.508;ClippingRankSum=0.000;DB;DP=51;ExcessHet=3.0103;FS=0.000;MLEAC=2;MLEAF=1.00;MQ=43.90;MQRankSum=4.898;QD=25.68;ReadPosRankSum=1.283;SOR=0.286	GT:AD:DP:GQ:PL	1/1:1,49:50:99:1312,138,0
2L	6398776	2L_6398776_SNP	T	C	3086.77	.	AC=2;AF=1.00;AN=2;DB;DP=70;ExcessHet=3.0103;FS=0.000;MLEAC=2;MLEAF=1.00;MQ=44.00;QD=28.95;SOR=1.085	GT:AD:DP:GQ:PL	1/1:0,70:70:99:3115,217,0
2L	6398780	2L_6398780_SNP	C	T	2953.77	.	AC=2;AF=1.00;AN=2;DB;DP=68;ExcessHet=3.0103;FS=0.000;MLEAC=2;MLEAF=1.00;MQ=43.97;QD=26.91;SOR=1.179	GT:AD:DP:GQ:PL	1/1:0,68:68:99:2982,205,0
2L	6398927	2L_6398927_SNP	T	A	2849.77	.	AC=2;AF=1.00;AN=2;DB;DP=64;ExcessHet=3.0103;FS=0.000;MLEAC=2;MLEAF=1.00;MQ=43.85;QD=28.79;SOR=1.127	GT:AD:DP:GQ:PL	1/1:0,64:64:99:2878,196,0
2L	6398928	2L_6398928_SNP	A	T	2849.77	.	AC=2;AF=1.00;AN=2;DB;DP=62;ExcessHet=3.0103;FS=0.000;MLEAC=2;MLEAF=1.00;MQ=43.87;QD=28.69;SOR=1.143	GT:AD:DP:GQ:PL	1/1:0,62:62:99:2878,196,0
2L	6398937	2L_6398937_SNP	C	T	2753.77	.	AC=2;AF=1.00;AN=2;DB;DP=59;ExcessHet=3.0103;FS=0.000;MLEAC=2;MLEAF=1.00;MQ=43.90;QD=29.39;SOR=1.217	GT:AD:DP:GQ:PL	1/1:0,59:59:99:2782,187,0
2L	6398959	2L_6398959_SNP	A	G	2656.77	.	AC=2;AF=1.00;AN=2;DB;DP=63;ExcessHet=3.0103;FS=0.000;MLEAC=2;MLEAF=1.00;MQ=43.88;QD=33.22;SOR=1.179	GT:AD:DP:GQ:PL	1/1:0,63:63:99:2685,193,0
2L	6399112	2L_6399112_SNP	T	G	474.77	.	AC=1;AF=0.500;AN=2;BaseQRankSum=-3.551;ClippingRankSum=0.000;DB;DP=63;ExcessHet=3.0103;FS=8.966;MLEAC=1;MLEAF=0.500;MQ=43.83;MQRankSum=0.030;QD=7.54;ReadPosRankSum=0.500;SOR=1.572	GT:AD:DP:GQ:PL	0/1:38,25:63:99:503,0,921
2L	6399176	2L_6399176_SNP	C	G	729.77	.	AC=1;AF=0.500;AN=2;BaseQRankSum=-0.666;ClippingRankSum=0.000;DB;DP=57;ExcessHet=3.0103;FS=5.393;MLEAC=1;MLEAF=0.500;MQ=43.48;MQRankSum=-0.021;QD=12.80;ReadPosRankSum=0.903;SOR=0.275	GT:AD:DP:GQ:PL	0/1:23,34:57:99:758,0,463
2L	6399194	2L_6399194_SNP	G	A	1522.77	.	AC=2;AF=1.00;AN=2;DB;DP=56;ExcessHet=3.0103;FS=0.000;MLEAC=2;MLEAF=1.00;MQ=43.30;QD=27.19;SOR=0.693	GT:AD:DP:GQ:PL	1/1:0,56:56:99:1551,168,0
2L	6399247	.	A	ATCAACACTCCAGTGTGT	2785.73	.	AC=2;AF=1.00;AN=2;DP=56;ExcessHet=3.0103;FS=0.000;MLEAC=2;MLEAF=1.00;MQ=42.26;QD=28.56;SOR=0.922	GT:AD:DP:GQ:PL	1/1:0,56:56:99:2823,190,0
2L	6399263	2L_6399263_SNP	T	G	1489.77	.	AC=2;AF=1.00;AN=2;DB;DP=58;ExcessHet=3.0103;FS=0.000;MLEAC=2;MLEAF=1.00;MQ=42.32;QD=25.69;SOR=0.762	GT:AD:DP:GQ:PL	1/1:0,58:58:99:1518,172,0
2L	6399418	2L_6399418_SNP	G	T	763.77	.	AC=1;AF=0.500;AN=2;BaseQRankSum=-0.458;ClippingRankSum=0.000;DB;DP=52;ExcessHet=3.0103;FS=1.203;MLEAC=1;MLEAF=0.500;MQ=43.34;MQRankSum=1.637;QD=14.69;ReadPosRankSum=-0.191;SOR=0.454	GT:AD:DP:GQ:PL	0/1:17,35:52:99:792,0,310
2L	6399433	2L_6399433_SNP	G	T	253.77	.	AC=1;AF=0.500;AN=2;BaseQRankSum=0.013;ClippingRankSum=0.000;DB;DP=46;ExcessHet=3.0103;FS=1.309;MLEAC=1;MLEAF=0.500;MQ=43.29;MQRankSum=-1.907;QD=5.52;ReadPosRankSum=0.764;SOR=1.058	GT:AD:DP:GQ:PL	0/1:31,15:46:99:282,0,1178
2L	6399443	2L_6399443_SNP	T	G	576.77	.	AC=1;AF=0.500;AN=2;BaseQRankSum=-1.971;ClippingRankSum=0.000;DB;DP=43;ExcessHet=3.0103;FS=1.335;MLEAC=1;MLEAF=0.500;MQ=43.24;MQRankSum=1.708;QD=13.41;ReadPosRankSum=-0.040;SOR=0.417	GT:AD:DP:GQ:PL	0/1:15,28:43:99:605,0,547
2L	6399507	2L_6399507_SNP	A	G	561.77	.	AC=1;AF=0.500;AN=2;BaseQRankSum=0.105;ClippingRankSum=0.000;DB;DP=40;ExcessHet=3.0103;FS=2.987;MLEAC=1;MLEAF=0.500;MQ=43.44;MQRankSum=1.189;QD=14.04;ReadPosRankSum=0.382;SOR=0.321	GT:AD:DP:GQ:PL	0/1:13,27:40:99:590,0,243
2L	6399528	2L_6399528_SNP	C	T	610.77	.	AC=1;AF=0.500;AN=2;BaseQRankSum=-0.805;ClippingRankSum=0.000;DB;DP=46;ExcessHet=3.0103;FS=1.178;MLEAC=1;MLEAF=0.500;MQ=43.60;MQRankSum=0.611;QD=13.28;ReadPosRankSum=0.589;SOR=0.471	GT:AD:DP:GQ:PL	0/1:17,29:46:99:639,0,297
2L	6399642	2L_6399642_SNP	A	G	347.77	.	AC=1;AF=0.500;AN=2;BaseQRankSum=0.248;ClippingRankSum=0.000;DB;DP=56;ExcessHet=3.0103;FS=0.000;MLEAC=1;MLEAF=0.500;MQ=43.79;MQRankSum=1.155;QD=6.32;ReadPosRankSum=-0.570;SOR=0.804	GT:AD:DP:GQ:PL	0/1:34,21:55:99:376,0,744
2L	6399647	2L_6399647_SNP	T	G	1896.77	.	AC=2;AF=1.00;AN=2;DB;DP=58;ExcessHet=3.0103;FS=0.000;MLEAC=2;MLEAF=1.00;MQ=43.80;QD=33.28;SOR=1.238	GT:AD:DP:GQ:PL	1/1:0,57:57:99:1925,171,0
2L	6399691	2L_6399691_SNP	G	A	396.77	.	AC=1;AF=0.500;AN=2;BaseQRankSum=5.099;ClippingRankSum=0.000;DB;DP=58;ExcessHet=3.0103;FS=3.980;MLEAC=1;MLEAF=0.500;MQ=43.83;MQRankSum=0.827;QD=6.96;ReadPosRankSum=0.150;SOR=1.325	GT:AD:DP:GQ:PL	0/1:36,21:57:99:425,0,792
2L	6399709	2L_6399709_SNP	T	C	1888.77	.	AC=2;AF=1.00;AN=2;DB;DP=60;ExcessHet=3.0103;FS=0.000;MLEAC=2;MLEAF=1.00;MQ=43.84;QD=32.01;SOR=1.034	GT:AD:DP:GQ:PL	1/1:0,59:59:99:1917,178,0
2L	6399713	2L_6399713_SNP	T	G	395.77	.	AC=1;AF=0.500;AN=2;BaseQRankSum=1.977;ClippingRankSum=0.000;DB;DP=60;ExcessHet=3.0103;FS=1.025;MLEAC=1;MLEAF=0.500;MQ=43.84;MQRankSum=0.845;QD=6.71;ReadPosRankSum=-0.514;SOR=0.892	GT:AD:DP:GQ:PL	0/1:37,22:59:99:424,0,807
2L	6399731	2L_6399731_SNP	A	G	1649.77	.	AC=2;AF=1.00;AN=2;DB;DP=63;ExcessHet=3.0103;FS=0.000;MLEAC=2;MLEAF=1.00;MQ=43.84;QD=26.61;SOR=0.976	GT:AD:DP:GQ:PL	1/1:0,62:62:99:1678,185,0
2L	6400116	.	CAAA	C	764.73	.	AC=1;AF=0.500;AN=2;BaseQRankSum=-0.298;ClippingRankSum=0.000;DP=50;ExcessHet=3.0103;FS=4.498;MLEAC=1;MLEAF=0.500;MQ=43.96;MQRankSum=0.000;QD=18.65;ReadPosRankSum=-0.209;SOR=1.282	GT:AD:DP:GQ:PL	0/1:19,22:41:99:802,0,672
2L	6400119	2L_6400119_SNP	A	C	359.77	.	AC=1;AF=0.500;AN=2;BaseQRankSum=0.324;ClippingRankSum=0.000;DB;DP=50;ExcessHet=3.0103;FS=4.498;MLEAC=1;MLEAF=0.500;MQ=43.96;MQRankSum=0.000;QD=8.77;ReadPosRankSum=0.327;SOR=0.451	GT:AD:DP:GQ:PL	0/1:22,19:41:99:388,0,802
2L	6400264	2L_6400264_SNP	T	C	549.77	.	AC=1;AF=0.500;AN=2;BaseQRankSum=0.816;ClippingRankSum=0.000;DB;DP=61;ExcessHet=3.0103;FS=0.000;MLEAC=1;MLEAF=0.500;MQ=43.94;MQRankSum=-0.094;QD=9.01;ReadPosRankSum=-1.112;SOR=0.772	GT:AD:DP:GQ:PL	0/1:33,28:61:99:578,0,750
2L	6400373	2L_6400373_SNP	G	A	753.77	.	AC=1;AF=0.500;AN=2;BaseQRankSum=1.532;ClippingRankSum=0.000;DB;DP=62;ExcessHet=3.0103;FS=2.134;MLEAC=1;MLEAF=0.500;MQ=44.00;MQRankSum=0.000;QD=12.16;ReadPosRankSum=0.756;SOR=0.442	GT:AD:DP:GQ:PL	0/1:27,35:62:99:782,0,549
2L	6400525	.	T	TTCAGCCCCA	2176.73	.	AC=2;AF=1.00;AN=2;DP=47;ExcessHet=3.0103;FS=0.000;MLEAC=2;MLEAF=1.00;MQ=43.96;QD=32.64;SOR=0.823	GT:AD:DP:GQ:PL	1/1:0,47:47:99:2214,150,0
2L	6400618	2L_6400618_SNP	A	C	373.77	.	AC=1;AF=0.500;AN=2;BaseQRankSum=0.480;ClippingRankSum=0.000;DB;DP=52;ExcessHet=3.0103;FS=3.950;MLEAC=1;MLEAF=0.500;MQ=43.92;MQRankSum=1.157;QD=7.19;ReadPosRankSum=-0.341;SOR=0.324	GT:AD:DP:GQ:PL	0/1:32,20:52:99:402,0,675
2L	6400699	2L_6400699_SNP	A	G	652.77	.	AC=1;AF=0.500;AN=2;BaseQRankSum=-3.864;ClippingRankSum=0.000;DB;DP=49;ExcessHet=3.0103;FS=0.000;MLEAC=1;MLEAF=0.500;MQ=44.00;MQRankSum=0.000;QD=13.32;ReadPosRankSum=-0.588;SOR=0.593	GT:AD:DP:GQ:PL	0/1:17,32:49:99:681,0,334
2L	6400733	2L_6400733_SNP	C	T	1127.77	.	AC=1;AF=0.500;AN=2;BaseQRankSum=1.400;ClippingRankSum=0.000;DB;DP=49;ExcessHet=3.0103;FS=8.293;MLEAC=1;MLEAF=0.500;MQ=44.00;MQRankSum=0.000;QD=23.02;ReadPosRankSum=0.513;SOR=0.922	GT:AD:DP:GQ:PL	0/1:19,30:49:99:1156,0,687
2L	6400746	2L_6400746_SNP	C	A	1126.77	.	AC=1;AF=0.500;AN=2;BaseQRankSum=1.297;ClippingRankSum=0.000;DB;DP=49;ExcessHet=3.0103;FS=10.731;MLEAC=1;MLEAF=0.500;MQ=44.00;MQRankSum=0.000;QD=23.00;ReadPosRankSum=0.784;SOR=1.042	GT:AD:DP:GQ:PL	0/1:20,29:49:99:1155,0,774
2L	6400748	.	G	GA	1117.73	.	AC=1;AF=0.500;AN=2;BaseQRankSum=-1.123;ClippingRankSum=0.000;DP=49;ExcessHet=3.0103;FS=8.135;MLEAC=1;MLEAF=0.500;MQ=44.00;MQRankSum=0.000;QD=22.81;ReadPosRankSum=1.415;SOR=0.980	GT:AD:DP:GQ:PL	0/1:21,28:49:99:1155,0,774
2L	6400820	2L_6400820_SNP	A	G	1553.77	.	AC=2;AF=1.00;AN=2;DB;DP=57;ExcessHet=3.0103;FS=0.000;MLEAC=2;MLEAF=1.00;MQ=43.95;QD=27.26;SOR=1.047	GT:AD:DP:GQ:PL	1/1:0,57:57:99:1582,171,0
2L	6400910	.	CT	C	764.73	.	AC=1;AF=0.500;AN=2;BaseQRankSum=0.245;ClippingRankSum=0.000;DP=67;ExcessHet=3.0103;FS=2.230;MLEAC=1;MLEAF=0.500;MQ=43.96;MQRankSum=1.281;QD=11.95;ReadPosRankSum=-0.179;SOR=0.404	GT:AD:DP:GQ:PL	0/1:25,39:64:99:802,0,446
2L	6401001	2L_6401001_SNP	C	T	1310.77	.	AC=1;AF=0.500;AN=2;BaseQRankSum=2.190;ClippingRankSum=0.000;DB;DP=64;ExcessHet=3.0103;FS=0.000;MLEAC=1;MLEAF=0.500;MQ=44.00;MQRankSum=0.000;QD=20.48;ReadPosRankSum=0.000;SOR=0.665	GT:AD:DP:GQ:PL	0/1:28,36:64:99:1339,0,1100
2L	6401015	2L_6401015_SNP	G	C	1438.77	.	AC=1;AF=0.500;AN=2;BaseQRankSum=0.443;ClippingRankSum=0.000;DB;DP=64;ExcessHet=3.0103;FS=2.069;MLEAC=1;MLEAF=0.500;MQ=44.00;MQRankSum=0.000;QD=22.48;ReadPosRankSum=-0.242;SOR=0.570	GT:AD:DP:GQ:PL	0/1:27,37:64:99:1467,0,1171
2L	6401022	2L_6401022_SNP	G	A	1591.77	.	AC=1;AF=0.500;AN=2;BaseQRankSum=4.078;ClippingRankSum=0.000;DB;DP=68;ExcessHet=3.0103;FS=0.000;MLEAC=1;MLEAF=0.500;MQ=44.00;MQRankSum=0.000;QD=23.41;ReadPosRankSum=-0.465;SOR=0.693	GT:AD:DP:GQ:PL	0/1:28,40:68:99:1620,0,1052
2L	6401029	2L_6401029_SNP	C	G	1650.77	.	AC=1;AF=0.500;AN=2;BaseQRankSum=-0.040;ClippingRankSum=0.000;DB;DP=68;ExcessHet=3.0103;FS=0.944;MLEAC=1;MLEAF=0.500;MQ=44.00;MQRankSum=0.000;QD=24.28;ReadPosRankSum=-0.469;SOR=0.786	GT:AD:DP:GQ:PL	0/1:27,41:68:99:1679,0,1046
2L	6401111	2L_6401111_SNP	T	C	993.77	.	AC=1;AF=0.500;AN=2;BaseQRankSum=-2.370;ClippingRankSum=0.000;DB;DP=62;ExcessHet=3.0103;FS=2.442;MLEAC=1;MLEAF=0.500;MQ=44.00;MQRankSum=0.000;QD=16.03;ReadPosRankSum=-0.576;SOR=0.599	GT:AD:DP:GQ:PL	0/1:17,45:62:99:1022,0,291
2L	6401145	2L_6401145_SNP	G	A	1662.77	.	AC=1;AF=0.500;AN=2;BaseQRankSum=0.049;ClippingRankSum=0.000;DB;DP=65;ExcessHet=3.0103;FS=5.046;MLEAC=1;MLEAF=0.500;MQ=44.00;MQRankSum=0.000;QD=25.58;ReadPosRankSum=2.045;SOR=0.854	GT:AD:DP:GQ:PL	0/1:23,42:65:99:1691,0,847
2L	6401146	2L_6401146_SNP	C	G	1685.77	.	AC=1;AF=0.500;AN=2;BaseQRankSum=-3.303;ClippingRankSum=0.000;DB;DP=64;ExcessHet=3.0103;FS=3.613;MLEAC=1;MLEAF=0.500;MQ=44.00;MQRankSum=0.000;QD=26.34;ReadPosRankSum=1.832;SOR=0.895	GT:AD:DP:GQ:PL	0/1:22,42:64:99:1714,0,880
2L	6401148	2L_6401148_SNP	A	T	1688.77	.	AC=1;AF=0.500;AN=2;BaseQRankSum=0.082;ClippingRankSum=0.000;DB;DP=67;ExcessHet=3.0103;FS=2.137;MLEAC=1;MLEAF=0.500;MQ=44.00;MQRankSum=0.000;QD=25.21;ReadPosRankSum=2.042;SOR=1.055	GT:AD:DP:GQ:PL	0/1:24,43:67:99:1717,0,859
2L	6401192	2L_6401192_SNP	G	T	798.77	.	AC=1;AF=0.500;AN=2;BaseQRankSum=0.368;ClippingRankSum=0.000;DB;DP=61;ExcessHet=3.0103;FS=0.000;MLEAC=1;MLEAF=0.500;MQ=44.00;MQRankSum=0.000;QD=13.09;ReadPosRankSum=0.034;SOR=0.592	GT:AD:DP:GQ:PL	0/1:24,37:61:99:827,0,433
2L	6401293	2L_6401293_SNP	A	T	673.77	.	AC=1;AF=0.500;AN=2;BaseQRankSum=-0.735;ClippingRankSum=0.000;DB;DP=63;ExcessHet=3.0103;FS=2.177;MLEAC=1;MLEAF=0.500;MQ=44.00;MQRankSum=0.000;QD=10.87;ReadPosRankSum=0.564;SOR=0.421	GT:AD:DP:GQ:PL	0/1:28,34:62:99:702,0,605
2L	6401803	2L_6401803_SNP	G	T	737.77	.	AC=2;AF=1.00;AN=2;DB;DP=27;ExcessHet=3.0103;FS=0.000;MLEAC=2;MLEAF=1.00;MQ=44.90;QD=27.32;SOR=1.302	GT:AD:DP:GQ:PL	1/1:0,27:27:81:766,81,0
2L	6401827	.	A	ACCCCCAT	360.73	.	AC=1;AF=0.500;AN=2;BaseQRankSum=-1.812;ClippingRankSum=0.000;DP=24;ExcessHet=3.0103;FS=3.755;MLEAC=1;MLEAF=0.500;MQ=44.68;MQRankSum=0.644;QD=15.03;ReadPosRankSum=-0.176;SOR=1.609	GT:AD:DP:GQ:PL	0/1:14,10:24:99:398,0,638
2L	6401828	.	G	C	369.77	.	AC=1;AF=0.500;AN=2;BaseQRankSum=-0.377;ClippingRankSum=0.000;DP=25;ExcessHet=3.0103;FS=0.000;MLEAC=1;MLEAF=0.500;MQ=44.09;MQRankSum=-0.357;QD=14.79;ReadPosRankSum=0.111;SOR=0.936	GT:AD:DP:GQ:PL	0/1:15,10:25:99:398,0,638
2L	6401830	2L_6401830_SNP	C	A	597.77	.	AC=1;AF=0.500;AN=2;BaseQRankSum=0.651;ClippingRankSum=0.000;DB;DP=27;ExcessHet=3.0103;FS=1.574;MLEAC=1;MLEAF=0.500;MQ=44.09;MQRankSum=0.354;QD=22.14;ReadPosRankSum=0.247;SOR=0.330	GT:AD:DP:GQ:PL	0/1:11,16:27:99:626,0,414
2L	6401831	2L_6401831_SNP	C	A	597.77	.	AC=1;AF=0.500;AN=2;BaseQRankSum=1.815;ClippingRankSum=0.000;DB;DP=27;ExcessHet=3.0103;FS=1.574;MLEAC=1;MLEAF=0.500;MQ=44.09;MQRankSum=0.354;QD=22.14;ReadPosRankSum=0.296;SOR=0.330	GT:AD:DP:GQ:PL	0/1:11,16:27:99:626,0,414
2L	6402061	2L_6402061_SNP	C	G	447.77	.	AC=1;AF=0.500;AN=2;BaseQRankSum=-1.276;ClippingRankSum=0.000;DB;DP=41;ExcessHet=3.0103;FS=0.000;MLEAC=1;MLEAF=0.500;MQ=41.95;MQRankSum=1.992;QD=11.19;ReadPosRankSum=0.201;SOR=0.627	GT:AD:DP:GQ:PL	0/1:18,22:40:99:476,0,373
2L	6402130	.	AAAGAGCCAGACTTTAATAT	A	1897.73	.	AC=2;AF=1.00;AN=2;DP=43;ExcessHet=3.0103;FS=0.000;MLEAC=2;MLEAF=1.00;MQ=40.72;QD=26.76;SOR=0.941	GT:AD:DP:GQ:PL	1/1:0,43:43:99:1935,129,0
2L	6402187	2L_6402187_SNP	A	T	1285.77	.	AC=2;AF=1.00;AN=2;DB;DP=48;ExcessHet=3.0103;FS=0.000;MLEAC=2;MLEAF=1.00;MQ=39.20;QD=26.79;SOR=0.866	GT:AD:DP:GQ:PL	1/1:0,48:48:99:1314,144,0
2L	6402214	.	A	ATTT	2103.73	.	AC=2;AF=1.00;AN=2;DP=44;ExcessHet=3.0103;FS=0.000;MLEAC=2;MLEAF=1.00;MQ=38.63;QD=31.29;SOR=0.836	GT:AD:DP:GQ:PL	1/1:0,43:43:99:2141,147,0
2L	6402215	.	G	GACCTAGCCATGT,GCCCTAGCCATGT	1975.73	.	AC=1,1;AF=0.500,0.500;AN=2;DP=43;ExcessHet=3.0103;FS=0.000;MLEAC=1,1;MLEAF=0.500,0.500;MQ=38.49;QD=25.37;SOR=0.739	GT:AD:DP:GQ:PL	1/2:0,17,26:43:99:2013,698,552,478,0,332
2L	6402224	.	C	CTG	1612.73	.	AC=2;AF=1.00;AN=2;DP=44;ExcessHet=3.0103;FS=0.000;MLEAC=2;MLEAF=1.00;MQ=38.41;QD=28.49;SOR=0.784	GT:AD:DP:GQ:PL	1/1:0,44:44:99:1650,132,0
2L	6402236	.	TTG	T	1937.73	.	AC=2;AF=1.00;AN=2;DP=43;ExcessHet=3.0103;FS=0.000;MLEAC=2;MLEAF=1.00;MQ=38.43;QD=35.96;SOR=0.836	GT:AD:DP:GQ:PL	1/1:0,43:43:99:1975,132,0
2L	6402240	.	A	AAAGCGTTTTCTTTTT	1937.73	.	AC=2;AF=1.00;AN=2;DP=44;ExcessHet=3.0103;FS=0.000;MLEAC=2;MLEAF=1.00;MQ=38.56;QD=31.97;SOR=0.883	GT:AD:DP:GQ:PL	1/1:0,44:44:99:1975,132,0
2L	6402284	2L_6402284_SNP	C	G	776.77	.	AC=2;AF=1.00;AN=2;DB;DP=35;ExcessHet=3.0103;FS=0.000;MLEAC=2;MLEAF=1.00;MQ=41.12;QD=25.06;SOR=1.609	GT:AD:DP:GQ:PL	1/1:0,31:31:92:805,92,0
2L	6402297	.	T	C	702.77	.	AC=2;AF=1.00;AN=2;DP=31;ExcessHet=3.0103;FS=0.000;MLEAC=2;MLEAF=1.00;MQ=42.52;QD=26.03;SOR=2.387	GT:AD:DP:GQ:PL	1/1:0,27:27:81:731,81,0
2L	6402382	2L_6402382_SNP	C	T	350.77	.	AC=1;AF=0.500;AN=2;BaseQRankSum=0.211;ClippingRankSum=0.000;DB;DP=44;ExcessHet=3.0103;FS=1.192;MLEAC=1;MLEAF=0.500;MQ=42.58;MQRankSum=-1.544;QD=7.97;ReadPosRankSum=1.362;SOR=0.479	GT:AD:DP:GQ:PL	0/1:25,19:44:99:379,0,522
2L	6402552	2L_6402552_SNP	A	G	652.77	.	AC=1;AF=0.500;AN=2;BaseQRankSum=1.088;ClippingRankSum=0.000;DB;DP=41;ExcessHet=3.0103;FS=6.637;MLEAC=1;MLEAF=0.500;MQ=43.26;MQRankSum=-0.149;QD=15.92;ReadPosRankSum=0.293;SOR=0.760	GT:AD:DP:GQ:PL	0/1:22,19:41:99:681,0,856
2L	6402562	2L_6402562_SNP	C	T	734.77	.	AC=1;AF=0.500;AN=2;BaseQRankSum=0.448;ClippingRankSum=0.000;DB;DP=41;ExcessHet=3.0103;FS=2.694;MLEAC=1;MLEAF=0.500;MQ=43.38;MQRankSum=-0.025;QD=17.92;ReadPosRankSum=-0.547;SOR=0.709	GT:AD:DP:GQ:PL	0/1:21,20:41:99:763,0,773
2L	6402589	2L_6402589_SNP	G	A	1403.77	.	AC=2;AF=1.00;AN=2;DB;DP=41;ExcessHet=3.0103;FS=0.000;MLEAC=2;MLEAF=1.00;MQ=43.45;QD=34.24;SOR=0.843	GT:AD:DP:GQ:PL	1/1:0,41:41:99:1432,123,0
2L	6402609	2L_6402609_SNP	A	G	416.77	.	AC=1;AF=0.500;AN=2;BaseQRankSum=-1.147;ClippingRankSum=0.000;DB;DP=44;ExcessHet=3.0103;FS=0.000;MLEAC=1;MLEAF=0.500;MQ=43.44;MQRankSum=-0.094;QD=9.47;ReadPosRankSum=2.081;SOR=0.560	GT:AD:DP:GQ:PL	0/1:23,21:44:99:445,0,518
2L	6402658	.	A	T	1051.77	.	AC=2;AF=1.00;AN=2;DP=40;ExcessHet=3.0103;FS=0.000;MLEAC=2;MLEAF=1.00;MQ=43.62;QD=26.97;SOR=1.387	GT:AD:DP:GQ:PL	1/1:0,39:39:99:1080,117,0
2L	6402735	2L_6402735_SNP	C	A	1508.77	.	AC=2;AF=1.00;AN=2;DB;DP=41;ExcessHet=3.0103;FS=0.000;MLEAC=2;MLEAF=1.00;MQ=43.90;QD=30.00;SOR=0.741	GT:AD:DP:GQ:PL	1/1:0,41:41:99:1537,126,0
2L	6402750	2L_6402750_SNP	C	T	931.77	.	AC=1;AF=0.500;AN=2;BaseQRankSum=-0.469;ClippingRankSum=0.000;DB;DP=39;ExcessHet=3.0103;FS=4.773;MLEAC=1;MLEAF=0.500;MQ=43.90;MQRankSum=0.378;QD=23.89;ReadPosRankSum=-0.477;SOR=0.854	GT:AD:DP:GQ:PL	0/1:15,24:39:99:960,0,562
2L	6402763	.	AAACAGACT	A	1006.73	.	AC=1;AF=0.500;AN=2;BaseQRankSum=-1.295;ClippingRankSum=0.000;DP=42;ExcessHet=3.0103;FS=2.786;MLEAC=1;MLEAF=0.500;MQ=43.95;MQRankSum=-0.735;QD=23.97;ReadPosRankSum=-0.162;SOR=0.883	GT:AD:DP:GQ:PL	0/1:16,26:42:99:1044,0,588
2L	6402861	2L_6402861_SNP	C	T	993.77	.	AC=2;AF=1.00;AN=2;BaseQRankSum=1.796;ClippingRankSum=0.000;DB;DP=40;ExcessHet=3.0103;FS=0.000;MLEAC=2;MLEAF=1.00;MQ=43.95;MQRankSum=0.000;QD=25.48;ReadPosRankSum=-0.521;SOR=0.377	GT:AD:DP:GQ:PL	1/1:1,38:39:99:1022,106,0
2L	6403252	2L_6403252_SNP	A	G	706.77	.	AC=1;AF=0.500;AN=2;BaseQRankSum=-0.258;ClippingRankSum=0.000;DB;DP=51;ExcessHet=3.0103;FS=6.221;MLEAC=1;MLEAF=0.500;MQ=43.53;MQRankSum=-0.945;QD=14.14;ReadPosRankSum=0.784;SOR=1.022	GT:AD:DP:GQ:PL	0/1:17,33:50:99:735,0,342
2L	6403299	2L_6403299_SNP	A	T	747.77	.	AC=1;AF=0.500;AN=2;BaseQRankSum=4.399;ClippingRankSum=0.000;DB;DP=64;ExcessHet=3.0103;FS=0.970;MLEAC=1;MLEAF=0.500;MQ=43.81;MQRankSum=-0.448;QD=11.87;ReadPosRankSum=1.306;SOR=0.502	GT:AD:DP:GQ:PL	0/1:29,34:63:99:776,0,564
2L	6403404	2L_6403404_SNP	T	C	746.77	.	AC=1;AF=0.500;AN=2;BaseQRankSum=-3.177;ClippingRankSum=0.000;DB;DP=68;ExcessHet=3.0103;FS=8.280;MLEAC=1;MLEAF=0.500;MQ=44.00;MQRankSum=0.000;QD=10.98;ReadPosRankSum=1.238;SOR=0.617	GT:AD:DP:GQ:PL	0/1:30,38:68:99:775,0,647
2L	6403435	2L_6403435_SNP	G	A	857.77	.	AC=1;AF=0.500;AN=2;BaseQRankSum=1.199;ClippingRankSum=0.000;DB;DP=64;ExcessHet=3.0103;FS=0.000;MLEAC=1;MLEAF=0.500;MQ=44.00;MQRankSum=0.000;QD=13.40;ReadPosRankSum=0.564;SOR=0.798	GT:AD:DP:GQ:PL	0/1:26,38:64:99:886,0,532
2L	6403487	2L_6403487_SNP	C	A	809.77	.	AC=1;AF=0.500;AN=2;BaseQRankSum=1.334;ClippingRankSum=0.000;DB;DP=63;ExcessHet=3.0103;FS=0.984;MLEAC=1;MLEAF=0.500;MQ=44.00;MQRankSum=0.000;QD=13.06;ReadPosRankSum=-0.420;SOR=0.894	GT:AD:DP:GQ:PL	0/1:25,37:62:99:838,0,487
2L	6403760	2L_6403760_SNP	G	A	448.77	.	AC=1;AF=0.500;AN=2;BaseQRankSum=2.470;ClippingRankSum=0.000;DB;DP=53;ExcessHet=3.0103;FS=7.031;MLEAC=1;MLEAF=0.500;MQ=43.93;MQRankSum=-0.163;QD=8.47;ReadPosRankSum=0.782;SOR=0.156	GT:AD:DP:GQ:PL	0/1:30,23:53:99:477,0,615
2L	6403784	.	TA	T	824.73	.	AC=2;AF=1.00;AN=2;DP=45;ExcessHet=3.0103;FS=0.000;MLEAC=2;MLEAF=1.00;MQ=43.96;QD=20.62;SOR=2.670	GT:AD:DP:GQ:PL	1/1:0,40:40:99:862,119,0
2L	6403882	2L_6403882_SNP	T	C	938.77	.	AC=2;AF=1.00;AN=2;DB;DP=34;ExcessHet=3.0103;FS=0.000;MLEAC=2;MLEAF=1.00;MQ=44.92;QD=27.61;SOR=1.085	GT:AD:DP:GQ:PL	1/1:0,34:34:99:967,102,0
2L	6403971	.	CCCAAACCA	C	1355.73	.	AC=2;AF=1.00;AN=2;DP=33;ExcessHet=3.0103;FS=0.000;MLEAC=2;MLEAF=1.00;MQ=45.21;QD=26.70;SOR=1.981	GT:AD:DP:GQ:PL	1/1:0,33:33:99:1393,99,0
2L	6404037	2L_6404037_SNP	A	G	968.77	.	AC=2;AF=1.00;AN=2;DB;DP=37;ExcessHet=3.0103;FS=0.000;MLEAC=2;MLEAF=1.00;MQ=44.09;QD=26.18;SOR=0.984	GT:AD:DP:GQ:PL	1/1:0,37:37:99:997,111,0
2L	6404108	.	GGCATCCGA	G	698.73	.	AC=1;AF=0.500;AN=2;BaseQRankSum=0.992;ClippingRankSum=0.000;DP=38;ExcessHet=3.0103;FS=1.210;MLEAC=1;MLEAF=0.500;MQ=43.45;MQRankSum=0.657;QD=18.39;ReadPosRankSum=0.073;SOR=0.512	GT:AD:DP:GQ:PL	0/1:18,20:38:99:736,0,696
2L	6404131	2L_6404131_SNP	A	G	1453.77	.	AC=2;AF=1.00;AN=2;DB;DP=44;ExcessHet=3.0103;FS=0.000;MLEAC=2;MLEAF=1.00;MQ=43.52;QD=33.04;SOR=0.883	GT:AD:DP:GQ:PL	1/1:0,44:44:99:1482,132,0
2L	6404214	2L_6404214_SNP	G	A	583.77	.	AC=1;AF=0.500;AN=2;BaseQRankSum=0.349;ClippingRankSum=0.000;DB;DP=46;ExcessHet=3.0103;FS=1.256;MLEAC=1;MLEAF=0.500;MQ=43.63;MQRankSum=0.825;QD=12.97;ReadPosRankSum=-0.618;SOR=0.387	GT:AD:DP:GQ:PL	0/1:28,17:45:99:612,0,1067
2L	6404222	2L_6404222_SNP	T	C	903.77	.	AC=1;AF=0.500;AN=2;BaseQRankSum=-1.092;ClippingRankSum=0.000;DB;DP=41;ExcessHet=3.0103;FS=2.784;MLEAC=1;MLEAF=0.500;MQ=43.58;MQRankSum=-0.765;QD=22.59;ReadPosRankSum=2.367;SOR=1.189	GT:AD:DP:GQ:PL	0/1:16,24:40:99:932,0,624
2L	6404226	2L_6404226_SNP	C	A	568.77	.	AC=1;AF=0.500;AN=2;BaseQRankSum=-0.277;ClippingRankSum=0.000;DB;DP=43;ExcessHet=3.0103;FS=1.272;MLEAC=1;MLEAF=0.500;MQ=43.56;MQRankSum=0.850;QD=13.87;ReadPosRankSum=-2.052;SOR=0.432	GT:AD:DP:GQ:PL	0/1:25,16:41:99:597,0,987
2L	6404231	2L_6404231_SNP	A	C	1797.77	.	AC=2;AF=1.00;AN=2;DB;DP=45;ExcessHet=3.0103;FS=0.000;MLEAC=2;MLEAF=1.00;MQ=43.58;QD=29.39;SOR=1.055	GT:AD:DP:GQ:PL	1/1:0,43:43:99:1826,129,0
2L	6404453	2L_6404453_SNP	G	C	710.77	.	AC=1;AF=0.500;AN=2;BaseQRankSum=2.077;ClippingRankSum=0.000;DB;DP=47;ExcessHet=3.0103;FS=4.452;MLEAC=1;MLEAF=0.500;MQ=44.00;MQRankSum=0.000;QD=15.12;ReadPosRankSum=-1.030;SOR=0.739	GT:AD:DP:GQ:PL	0/1:15,32:47:99:739,0,234
2L	6404471	2L_6404471_SNP	G	C	350.77	.	AC=1;AF=0.500;AN=2;BaseQRankSum=0.922;ClippingRankSum=0.000;DB;DP=47;ExcessHet=3.0103;FS=8.463;MLEAC=1;MLEAF=0.500;MQ=44.00;MQRankSum=0.000;QD=7.46;ReadPosRankSum=-0.584;SOR=1.127	GT:AD:DP:GQ:PL	0/1:28,19:47:99:379,0,615
2L	6404610	2L_6404610_SNP	A	G	297.77	.	AC=1;AF=0.500;AN=2;BaseQRankSum=-0.423;ClippingRankSum=0.000;DB;DP=45;ExcessHet=3.0103;FS=4.485;MLEAC=1;MLEAF=0.500;MQ=44.00;MQRankSum=0.000;QD=6.62;ReadPosRankSum=0.745;SOR=1.310	GT:AD:DP:GQ:PL	0/1:28,17:45:99:326,0,646
2L	6404643	2L_6404643_SNP	G	A	289.77	.	AC=1;AF=0.500;AN=2;BaseQRankSum=3.357;ClippingRankSum=0.000;DB;DP=48;ExcessHet=3.0103;FS=0.000;MLEAC=1;MLEAF=0.500;MQ=44.00;MQRankSum=0.000;QD=6.04;ReadPosRankSum=0.572;SOR=0.804	GT:AD:DP:GQ:PL	0/1:32,16:48:99:318,0,754
2L	6404662	2L_6404662_SNP	G	A	636.77	.	AC=1;AF=0.500;AN=2;BaseQRankSum=-3.282;ClippingRankSum=0.000;DB;DP=48;ExcessHet=3.0103;FS=2.531;MLEAC=1;MLEAF=0.500;MQ=44.00;MQRankSum=0.000;QD=13.55;ReadPosRankSum=0.753;SOR=0.901	GT:AD:DP:GQ:PL	0/1:17,30:47:99:665,0,490
2L	6404691	2L_6404691_SNP	A	G	1878.77	.	AC=2;AF=1.00;AN=2;DB;DP=50;ExcessHet=3.0103;FS=0.000;MLEAC=2;MLEAF=1.00;MQ=44.00;QD=30.50;SOR=0.859	GT:AD:DP:GQ:PL	1/1:0,50:50:99:1907,150,0
2L	6404702	2L_6404702_SNP	A	T	715.77	.	AC=1;AF=0.500;AN=2;BaseQRankSum=-1.080;ClippingRankSum=0.000;DB;DP=49;ExcessHet=3.0103;FS=4.224;MLEAC=1;MLEAF=0.500;MQ=44.00;MQRankSum=0.000;QD=14.61;ReadPosRankSum=0.504;SOR=0.293	GT:AD:DP:GQ:PL	0/1:17,32:49:99:744,0,519
2L	6404727	2L_6404727_SNP	A	C	742.77	.	AC=1;AF=0.500;AN=2;BaseQRankSum=-1.600;ClippingRankSum=0.000;DB;DP=52;ExcessHet=3.0103;FS=2.491;MLEAC=1;MLEAF=0.500;MQ=44.00;MQRankSum=0.000;QD=14.28;ReadPosRankSum=-0.411;SOR=0.354	GT:AD:DP:GQ:PL	0/1:19,33:52:99:771,0,549
2L	6404739	2L_6404739_SNP	T	G	347.77	.	AC=1;AF=0.500;AN=2;BaseQRankSum=-0.863;ClippingRankSum=0.000;DB;DP=51;ExcessHet=3.0103;FS=2.471;MLEAC=1;MLEAF=0.500;MQ=44.00;MQRankSum=0.000;QD=6.82;ReadPosRankSum=0.500;SOR=1.127	GT:AD:DP:GQ:PL	0/1:32,19:51:99:376,0,748
2L	6404770	.	A	G	539.77	.	AC=1;AF=0.500;AN=2;BaseQRankSum=1.595;ClippingRankSum=0.000;DP=56;ExcessHet=3.0103;FS=2.207;MLEAC=1;MLEAF=0.500;MQ=43.74;MQRankSum=-1.454;QD=9.64;ReadPosRankSum=-2.066;SOR=1.017	GT:AD:DP:GQ:PL	0/1:29,27:56:99:568,0,630
2L	6404868	2L_6404868_SNP	A	C	1122.77	.	AC=1;AF=0.500;AN=2;BaseQRankSum=0.236;ClippingRankSum=0.000;DB;DP=54;ExcessHet=3.0103;FS=0.000;MLEAC=1;MLEAF=0.500;MQ=44.00;MQRankSum=0.000;QD=20.79;ReadPosRankSum=-0.423;SOR=0.801	GT:AD:DP:GQ:PL	0/1:23,31:54:99:1151,0,843
2L	6404883	2L_6404883_SNP	C	T	2449.77	.	AC=2;AF=1.00;AN=2;DB;DP=56;ExcessHet=3.0103;FS=0.000;MLEAC=2;MLEAF=1.00;MQ=44.00;QD=29.84;SOR=0.841	GT:AD:DP:GQ:PL	1/1:0,56:56:99:2478,172,0
2L	6404888	2L_6404888_SNP	G	C	1152.77	.	AC=1;AF=0.500;AN=2;BaseQRankSum=-1.524;ClippingRankSum=0.000;DB;DP=55;ExcessHet=3.0103;FS=1.022;MLEAC=1;MLEAF=0.500;MQ=44.00;MQRankSum=0.000;QD=20.96;ReadPosRankSum=0.623;SOR=0.862	GT:AD:DP:GQ:PL	0/1:23,32:55:99:1181,0,854
2L	6404896	2L_6404896_SNP	C	G	2371.77	.	AC=2;AF=1.00;AN=2;DB;DP=52;ExcessHet=3.0103;FS=0.000;MLEAC=2;MLEAF=1.00;MQ=44.00;QD=38.30;SOR=0.941	GT:AD:DP:GQ:PL	1/1:0,52:52:99:2400,163,0
2L	6404914	2L_6404914_SNP	A	G	334.77	.	AC=1;AF=0.500;AN=2;BaseQRankSum=0.811;ClippingRankSum=0.000;DB;DP=51;ExcessHet=3.0103;FS=0.000;MLEAC=1;MLEAF=0.500;MQ=44.00;MQRankSum=0.000;QD=6.56;ReadPosRankSum=-0.178;SOR=0.818	GT:AD:DP:GQ:PL	0/1:33,18:51:99:363,0,778
2L	6404915	2L_6404915_SNP	G	C	2228.77	.	AC=2;AF=1.00;AN=2;DB;DP=50;ExcessHet=3.0103;FS=0.000;MLEAC=2;MLEAF=1.00;MQ=44.00;QD=31.10;SOR=1.051	GT:AD:DP:GQ:PL	1/1:0,50:50:99:2257,156,0
2L	6405017	.	GCCCC	G,GC	1396.73	.	AC=1,1;AF=0.500,0.500;AN=2;DP=35;ExcessHet=3.0103;FS=0.000;MLEAC=1,1;MLEAF=0.500,0.500;MQ=44.00;QD=26.69;SOR=0.693	GT:AD:DP:GQ:PL	1/2:0,11,23:34:99:1434,934,907,504,0,435
2L	6405021	.	C	T	865.77	.	AC=1;AF=0.500;AN=2;BaseQRankSum=0.156;ClippingRankSum=0.000;DP=34;ExcessHet=3.0103;FS=3.329;MLEAC=1;MLEAF=0.500;MQ=44.00;MQRankSum=0.000;QD=25.46;ReadPosRankSum=-0.810;SOR=0.698	GT:AD:DP:GQ:PL	0/1:11,23:34:99:894,0,435
2L	6405027	.	C	A	410.77	.	AC=1;AF=0.500;AN=2;BaseQRankSum=0.989;ClippingRankSum=0.000;DP=35;ExcessHet=3.0103;FS=3.111;MLEAC=1;MLEAF=0.500;MQ=44.00;MQRankSum=0.000;QD=11.74;ReadPosRankSum=0.661;SOR=1.325	GT:AD:DP:GQ:PL	0/1:23,12:35:99:439,0,963
2L	6405042	2L_6405042_SNP	C	T	1337.77	.	AC=2;AF=1.00;AN=2;DB;DP=32;ExcessHet=3.0103;FS=0.000;MLEAC=2;MLEAF=1.00;MQ=44.00;QD=25.66;SOR=0.957	GT:AD:DP:GQ:PL	1/1:0,32:32:96:1366,96,0
2L	6405045	2L_6405045_SNP	C	T	296.77	.	AC=1;AF=0.500;AN=2;BaseQRankSum=-0.024;ClippingRankSum=0.000;DB;DP=30;ExcessHet=3.0103;FS=3.561;MLEAC=1;MLEAF=0.500;MQ=44.00;MQRankSum=0.000;QD=9.89;ReadPosRankSum=0.925;SOR=1.609	GT:AD:DP:GQ:PL	0/1:20,10:30:99:325,0,778
2L	6405120	2L_6405120_SNP	T	C	291.77	.	AC=1;AF=0.500;AN=2;BaseQRankSum=-2.117;ClippingRankSum=0.000;DB;DP=42;ExcessHet=3.0103;FS=2.756;MLEAC=1;MLEAF=0.500;MQ=43.88;MQRankSum=-1.790;QD=6.95;ReadPosRankSum=-0.570;SOR=1.244	GT:AD:DP:GQ:PL	0/1:26,16:42:99:320,0,606
2L	6405184	2L_6405184_SNP	C	A	535.77	.	AC=1;AF=0.500;AN=2;BaseQRankSum=-0.307;ClippingRankSum=0.000;DB;DP=46;ExcessHet=3.0103;FS=2.612;MLEAC=1;MLEAF=0.500;MQ=43.87;MQRankSum=-2.399;QD=11.65;ReadPosRankSum=0.831;SOR=0.384	GT:AD:DP:GQ:PL	0/1:30,16:46:99:564,0,1179
2L	6405192	.	C	G	541.77	.	AC=1;AF=0.500;AN=2;BaseQRankSum=-1.770;ClippingRankSum=0.000;DP=43;ExcessHet=3.0103;FS=0.000;MLEAC=1;MLEAF=0.500;MQ=43.86;MQRankSum=-2.396;QD=12.60;ReadPosRankSum=0.459;SOR=0.554	GT:AD:DP:GQ:PL	0/1:28,15:43:99:570,0,1128
2L	6405206	2L_6405206_SNP	G	C	568.77	.	AC=1;AF=0.500;AN=2;BaseQRankSum=1.410;ClippingRankSum=0.000;DB;DP=48;ExcessHet=3.0103;FS=1.177;MLEAC=1;MLEAF=0.500;MQ=43.88;MQRankSum=-2.477;QD=11.85;ReadPosRankSum=0.383;SOR=0.932	GT:AD:DP:GQ:PL	0/1:32,16:48:99:597,0,1193
2L	6405290	2L_6405290_SNP	A	G	802.77	.	AC=1;AF=0.500;AN=2;BaseQRankSum=1.432;ClippingRankSum=0.000;DB;DP=53;ExcessHet=3.0103;FS=2.605;MLEAC=1;MLEAF=0.500;MQ=43.87;MQRankSum=2.674;QD=15.44;ReadPosRankSum=-0.222;SOR=0.387	GT:AD:DP:GQ:PL	0/1:16,36:52:99:831,0,264
2L	6405494	2L_6405494_SNP	A	G	1648.77	.	AC=2;AF=1.00;AN=2;DB;DP=64;ExcessHet=3.0103;FS=0.000;MLEAC=2;MLEAF=1.00;MQ=43.60;QD=26.17;SOR=1.179	GT:AD:DP:GQ:PL	1/1:0,63:63:99:1677,187,0
2L	6405530	2L_6405530_SNP	A	T	2086.77	.	AC=2;AF=1.00;AN=2;DB;DP=63;ExcessHet=3.0103;FS=0.000;MLEAC=2;MLEAF=1.00;MQ=43.63;QD=33.66;SOR=1.329	GT:AD:DP:GQ:PL	1/1:0,62:62:99:2115,186,0
2L	6405535	2L_6405535_SNP	G	A	425.77	.	AC=1;AF=0.500;AN=2;BaseQRankSum=3.402;ClippingRankSum=0.000;DB;DP=61;ExcessHet=3.0103;FS=5.511;MLEAC=1;MLEAF=0.500;MQ=43.62;MQRankSum=-4.485;QD=7.10;ReadPosRankSum=-0.237;SOR=1.440	GT:AD:DP:GQ:PL	0/1:38,22:60:99:454,0,871
2L	6405572	2L_6405572_SNP	G	C	699.77	.	AC=1;AF=0.500;AN=2;BaseQRankSum=-3.388;ClippingRankSum=0.000;DB;DP=56;ExcessHet=3.0103;FS=0.000;MLEAC=1;MLEAF=0.500;MQ=43.60;MQRankSum=-4.498;QD=12.50;ReadPosRankSum=0.721;SOR=0.738	GT:AD:DP:GQ:PL	0/1:37,19:56:99:728,0,1461
2L	6405582	2L_6405582_SNP	G	A	822.77	.	AC=1;AF=0.500;AN=2;BaseQRankSum=4.048;ClippingRankSum=0.000;DB;DP=61;ExcessHet=3.0103;FS=0.000;MLEAC=1;MLEAF=0.500;MQ=43.32;MQRankSum=-5.132;QD=13.49;ReadPosRankSum=-0.600;SOR=0.673	GT:AD:DP:GQ:PL	0/1:38,23:61:99:851,0,1526
2L	6405586	2L_6405586_SNP	T	C	819.77	.	AC=1;AF=0.500;AN=2;BaseQRankSum=-0.849;ClippingRankSum=0.000;DB;DP=61;ExcessHet=3.0103;FS=0.000;MLEAC=1;MLEAF=0.500;MQ=43.37;MQRankSum=-5.062;QD=13.44;ReadPosRankSum=-0.091;SOR=0.646	GT:AD:DP:GQ:PL	0/1:39,22:61:99:848,0,1548
2L	6405616	2L_6405616_SNP	C	T	670.77	.	AC=1;AF=0.500;AN=2;BaseQRankSum=3.636;ClippingRankSum=0.000;DB;DP=56;ExcessHet=3.0103;FS=0.000;MLEAC=1;MLEAF=0.500;MQ=43.26;MQRankSum=-5.410;QD=11.98;ReadPosRankSum=-0.453;SOR=0.693	GT:AD:DP:GQ:PL	0/1:36,20:56:99:699,0,1464
2L	6405623	2L_6405623_SNP	A	T,C	2236.77	.	AC=1,1;AF=0.500,0.500;AN=2;DB;DP=53;ExcessHet=3.0103;FS=0.000;MLEAC=1,1;MLEAF=0.500,0.500;MQ=43.21;QD=29.10;SOR=0.730	GT:AD:DP:GQ:PL	1/2:0,35,18:53:99:2265,824,718,1447,0,1409
2L	6405625	2L_6405625_SNP	G	C	747.77	.	AC=1;AF=0.500;AN=2;BaseQRankSum=-1.240;ClippingRankSum=0.000;DB;DP=53;ExcessHet=3.0103;FS=0.000;MLEAC=1;MLEAF=0.500;MQ=42.96;MQRankSum=-5.694;QD=14.11;ReadPosRankSum=-0.455;SOR=0.793	GT:AD:DP:GQ:PL	0/1:34,19:53:99:776,0,1406
2L	6405628	.	T	C	747.77	.	AC=1;AF=0.500;AN=2;BaseQRankSum=-2.591;ClippingRankSum=0.000;DP=55;ExcessHet=3.0103;FS=0.000;MLEAC=1;MLEAF=0.500;MQ=42.91;MQRankSum=-5.883;QD=13.60;ReadPosRankSum=-0.953;SOR=0.784	GT:AD:DP:GQ:PL	0/1:34,21:55:99:776,0,1406
2L	6405633	2L_6405633_SNP	A	T	1370.77	.	AC=1;AF=0.500;AN=2;BaseQRankSum=0.647;ClippingRankSum=0.000;DB;DP=55;ExcessHet=3.0103;FS=1.072;MLEAC=1;MLEAF=0.500;MQ=42.96;MQRankSum=6.122;QD=24.92;ReadPosRankSum=-0.151;SOR=0.527	GT:AD:DP:GQ:PL	0/1:19,36:55:99:1399,0,773
2L	6405638	2L_6405638_SNP	A	G	654.77	.	AC=1;AF=0.500;AN=2;BaseQRankSum=-3.945;ClippingRankSum=0.000;DB;DP=55;ExcessHet=3.0103;FS=2.466;MLEAC=1;MLEAF=0.500;MQ=42.96;MQRankSum=-6.625;QD=11.90;ReadPosRankSum=1.193;SOR=1.088	GT:AD:DP:GQ:PL	0/1:38,17:55:99:683,0,1538
2L	6405639	2L_6405639_SNP	C	T	612.77	.	AC=1;AF=0.500;AN=2;BaseQRankSum=0.240;ClippingRankSum=0.000;DB;DP=55;ExcessHet=3.0103;FS=2.466;MLEAC=1;MLEAF=0.500;MQ=42.96;MQRankSum=-6.625;QD=11.14;ReadPosRankSum=1.221;SOR=1.088	GT:AD:DP:GQ:PL	0/1:38,17:55:99:641,0,1541
2L	6405652	2L_6405652_SNP	G	T	759.77	.	AC=1;AF=0.500;AN=2;BaseQRankSum=0.797;ClippingRankSum=0.000;DB;DP=62;ExcessHet=3.0103;FS=0.997;MLEAC=1;MLEAF=0.500;MQ=42.92;MQRankSum=-7.130;QD=12.25;ReadPosRankSum=-0.221;SOR=0.849	GT:AD:DP:GQ:PL	0/1:40,22:62:99:788,0,877
2L	6405663	2L_6405663_SNP	C	T	801.77	.	AC=1;AF=0.500;AN=2;BaseQRankSum=0.209;ClippingRankSum=0.000;DB;DP=66;ExcessHet=3.0103;FS=0.000;MLEAC=1;MLEAF=0.500;MQ=42.96;MQRankSum=-7.397;QD=12.15;ReadPosRankSum=0.020;SOR=0.789	GT:AD:DP:GQ:PL	0/1:43,23:66:99:830,0,984
2L	6405680	2L_6405680_SNP	T	A	827.77	.	AC=1;AF=0.500;AN=2;BaseQRankSum=-2.087;ClippingRankSum=0.000;DB;DP=60;ExcessHet=3.0103;FS=0.000;MLEAC=1;MLEAF=0.500;MQ=42.80;MQRankSum=-7.222;QD=13.80;ReadPosRankSum=-1.065;SOR=0.631	GT:AD:DP:GQ:PL	0/1:37,23:60:99:856,0,1483
2L	6405687	2L_6405687_SNP	T	A	821.77	.	AC=1;AF=0.500;AN=2;BaseQRankSum=-2.949;ClippingRankSum=0.000;DB;DP=63;ExcessHet=3.0103;FS=0.000;MLEAC=1;MLEAF=0.500;MQ=42.83;MQRankSum=-7.422;QD=13.04;ReadPosRankSum=-1.105;SOR=0.717	GT:AD:DP:GQ:PL	0/1:39,24:63:99:850,0,1567
2L	6405691	2L_6405691_SNP	C	T	850.77	.	AC=1;AF=0.500;AN=2;BaseQRankSum=1.997;ClippingRankSum=0.000;DB;DP=62;ExcessHet=3.0103;FS=1.016;MLEAC=1;MLEAF=0.500;MQ=42.81;MQRankSum=-7.352;QD=13.72;ReadPosRankSum=-1.287;SOR=0.512	GT:AD:DP:GQ:PL	0/1:38,24:62:99:879,0,1512
2L	6405704	2L_6405704_SNP	G	T	820.77	.	AC=1;AF=0.500;AN=2;BaseQRankSum=1.621;ClippingRankSum=0.000;DB;DP=62;ExcessHet=3.0103;FS=3.673;MLEAC=1;MLEAF=0.500;MQ=42.84;MQRankSum=-6.878;QD=13.24;ReadPosRankSum=-1.572;SOR=0.310	GT:AD:DP:GQ:PL	0/1:37,25:62:99:849,0,825
2L	6405715	.	A	ATACATTTAGAGCTC	858.73	.	AC=1;AF=0.500;AN=2;BaseQRankSum=-1.059;ClippingRankSum=0.000;DP=60;ExcessHet=3.0103;FS=5.490;MLEAC=1;MLEAF=0.500;MQ=42.87;MQRankSum=-6.508;QD=14.31;ReadPosRankSum=-1.411;SOR=0.239	GT:AD:DP:GQ:PL	0/1:36,24:60:99:896,0,1450
2L	6405723	2L_6405723_SNP	A	C	785.77	.	AC=1;AF=0.500;AN=2;BaseQRankSum=-0.333;ClippingRankSum=0.000;DB;DP=59;ExcessHet=3.0103;FS=7.415;MLEAC=1;MLEAF=0.500;MQ=43.18;MQRankSum=-5.728;QD=13.32;ReadPosRankSum=-1.252;SOR=0.367	GT:AD:DP:GQ:PL	0/1:36,23:59:99:814,0,1428
2L	6405735	2L_6405735_SNP	A	C	710.77	.	AC=1;AF=0.500;AN=2;BaseQRankSum=0.341;ClippingRankSum=0.000;DB;DP=60;ExcessHet=3.0103;FS=3.616;MLEAC=1;MLEAF=0.500;MQ=43.21;MQRankSum=5.245;QD=11.85;ReadPosRankSum=1.889;SOR=1.244	GT:AD:DP:GQ:PL	0/1:26,34:60:99:739,0,783
2L	6406019	2L_6406019_SNP	C	T	1165.77	.	AC=1;AF=0.500;AN=2;BaseQRankSum=3.405;ClippingRankSum=0.000;DB;DP=66;ExcessHet=3.0103;FS=0.000;MLEAC=1;MLEAF=0.500;MQ=43.72;MQRankSum=0.686;QD=17.66;ReadPosRankSum=-1.230;SOR=0.614	GT:AD:DP:GQ:PL	0/1:18,48:66:99:1194,0,291
2L	6406287	.	T	TA	464.73	.	AC=1;AF=0.500;AN=2;BaseQRankSum=-1.682;ClippingRankSum=0.000;DP=51;ExcessHet=3.0103;FS=0.000;MLEAC=1;MLEAF=0.500;MQ=43.22;MQRankSum=-3.253;QD=9.68;ReadPosRankSum=-0.104;SOR=0.877	GT:AD:DP:GQ:PL	0/1:21,27:48:99:502,0,329
2L	6406345	.	A	ATT	991.73	.	AC=1;AF=0.500;AN=2;BaseQRankSum=-0.506;ClippingRankSum=0.000;DP=57;ExcessHet=3.0103;FS=1.035;MLEAC=1;MLEAF=0.500;MQ=42.78;MQRankSum=-5.968;QD=17.71;ReadPosRankSum=-2.098;SOR=0.538	GT:AD:DP:GQ:PL	0/1:34,22:56:99:1029,0,1370
2L	6406346	.	A	ATGCTTGAAAAAAAAAT	991.73	.	AC=1;AF=0.500;AN=2;BaseQRankSum=-2.200;ClippingRankSum=0.000;DP=56;ExcessHet=3.0103;FS=1.035;MLEAC=1;MLEAF=0.500;MQ=42.76;MQRankSum=-5.968;QD=17.71;ReadPosRankSum=-2.140;SOR=0.538	GT:AD:DP:GQ:PL	0/1:34,22:56:99:1029,0,1370
2L	6406349	.	A	ATTAAT	909.73	.	AC=1;AF=0.500;AN=2;BaseQRankSum=0.457;ClippingRankSum=0.000;DP=58;ExcessHet=3.0103;FS=1.016;MLEAC=1;MLEAF=0.500;MQ=42.72;MQRankSum=-6.128;QD=15.69;ReadPosRankSum=-2.654;SOR=0.527	GT:AD:DP:GQ:PL	0/1:34,24:58:99:947,0,1376
2L	6406351	.	T	TTGA	927.73	.	AC=1;AF=0.500;AN=2;BaseQRankSum=1.708;ClippingRankSum=0.000;DP=58;ExcessHet=3.0103;FS=1.016;MLEAC=1;MLEAF=0.500;MQ=42.72;MQRankSum=-6.128;QD=16.00;ReadPosRankSum=-2.805;SOR=0.527	GT:AD:DP:GQ:PL	0/1:34,24:58:99:965,0,1373
2L	6406353	.	T	A	936.77	.	AC=1;AF=0.500;AN=2;BaseQRankSum=1.547;ClippingRankSum=0.000;DP=59;ExcessHet=3.0103;FS=0.000;MLEAC=1;MLEAF=0.500;MQ=42.77;MQRankSum=-5.766;QD=15.88;ReadPosRankSum=-2.864;SOR=0.732	GT:AD:DP:GQ:PL	0/1:34,25:59:99:965,0,1373
2L	6406417	2L_6406417_SNP	G	A	394.77	.	AC=1;AF=0.500;AN=2;BaseQRankSum=3.470;ClippingRankSum=0.000;DB;DP=47;ExcessHet=3.0103;FS=6.133;MLEAC=1;MLEAF=0.500;MQ=43.21;MQRankSum=-3.477;QD=8.58;ReadPosRankSum=-1.079;SOR=1.339	GT:AD:DP:GQ:PL	0/1:26,20:46:99:423,0,562
2L	6406455	2L_6406455_SNP	T	C	490.77	.	AC=1;AF=0.500;AN=2;BaseQRankSum=-1.900;ClippingRankSum=0.000;DB;DP=52;ExcessHet=3.0103;FS=0.000;MLEAC=1;MLEAF=0.500;MQ=43.25;MQRankSum=-3.308;QD=9.62;ReadPosRankSum=1.216;SOR=0.631	GT:AD:DP:GQ:PL	0/1:26,25:51:99:519,0,584
2L	6406488	2L_6406488_SNP	T	G	475.77	.	AC=1;AF=0.500;AN=2;BaseQRankSum=-0.549;ClippingRankSum=0.000;DB;DP=48;ExcessHet=3.0103;FS=0.000;MLEAC=1;MLEAF=0.500;MQ=43.42;MQRankSum=-2.567;QD=9.91;ReadPosRankSum=1.630;SOR=0.693	GT:AD:DP:GQ:PL	0/1:24,24:48:99:504,0,504
2L	6406508	2L_6406508_SNP	T	C	793.77	.	AC=1;AF=0.500;AN=2;BaseQRankSum=-2.213;ClippingRankSum=0.000;DB;DP=41;ExcessHet=3.0103;FS=1.216;MLEAC=1;MLEAF=0.500;MQ=43.50;MQRankSum=-2.273;QD=19.36;ReadPosRankSum=1.409;SOR=0.986	GT:AD:DP:GQ:PL	0/1:20,21:41:99:822,0,764
2L	6406518	2L_6406518_SNP	C	T	821.77	.	AC=1;AF=0.500;AN=2;BaseQRankSum=0.378;ClippingRankSum=0.000;DB;DP=42;ExcessHet=3.0103;FS=1.218;MLEAC=1;MLEAF=0.500;MQ=43.51;MQRankSum=-2.113;QD=19.57;ReadPosRankSum=0.152;SOR=1.051	GT:AD:DP:GQ:PL	0/1:19,23:42:99:850,0,726
2L	6406531	2L_6406531_SNP	A	G	613.77	.	AC=1;AF=0.500;AN=2;BaseQRankSum=-0.273;ClippingRankSum=0.000;DB;DP=45;ExcessHet=3.0103;FS=2.529;MLEAC=1;MLEAF=0.500;MQ=43.54;MQRankSum=-2.073;QD=13.64;ReadPosRankSum=-0.880;SOR=1.101	GT:AD:DP:GQ:PL	0/1:20,25:45:99:642,0,397
2L	6406570	2L_6406570_SNP	T	C	535.77	.	AC=1;AF=0.500;AN=2;BaseQRankSum=0.397;ClippingRankSum=0.000;DB;DP=52;ExcessHet=3.0103;FS=4.055;MLEAC=1;MLEAF=0.500;MQ=43.42;MQRankSum=-2.681;QD=10.72;ReadPosRankSum=-1.167;SOR=0.798	GT:AD:DP:GQ:PL	0/1:22,28:50:99:564,0,422
2L	6406591	2L_6406591_SNP	A	G	488.77	.	AC=1;AF=0.500;AN=2;BaseQRankSum=-0.945;ClippingRankSum=0.000;DB;DP=49;ExcessHet=3.0103;FS=6.054;MLEAC=1;MLEAF=0.500;MQ=43.61;MQRankSum=-2.171;QD=10.40;ReadPosRankSum=-0.909;SOR=1.283	GT:AD:DP:GQ:PL	0/1:22,25:47:99:517,0,440
2L	6406688	2L_6406688_SNP	A	T	650.77	.	AC=1;AF=0.500;AN=2;BaseQRankSum=1.596;ClippingRankSum=0.000;DB;DP=42;ExcessHet=3.0103;FS=4.531;MLEAC=1;MLEAF=0.500;MQ=43.57;MQRankSum=-2.847;QD=15.49;ReadPosRankSum=-1.024;SOR=0.799	GT:AD:DP:GQ:PL	0/1:23,19:42:99:679,0,1516
2L	6406699	2L_6406699_SNP	C	G	682.77	.	AC=1;AF=0.500;AN=2;BaseQRankSum=1.548;ClippingRankSum=0.000;DB;DP=39;ExcessHet=3.0103;FS=0.000;MLEAC=1;MLEAF=0.500;MQ=43.80;MQRankSum=-2.224;QD=17.51;ReadPosRankSum=-1.201;SOR=0.610	GT:AD:DP:GQ:PL	0/1:21,18:39:99:711,0,1486
2L	6406720	2L_6406720_SNP	C	T	641.77	.	AC=1;AF=0.500;AN=2;BaseQRankSum=3.215;ClippingRankSum=0.000;DB;DP=43;ExcessHet=3.0103;FS=0.000;MLEAC=1;MLEAF=0.500;MQ=43.91;MQRankSum=-1.575;QD=14.92;ReadPosRankSum=0.646;SOR=0.671	GT:AD:DP:GQ:PL	0/1:24,19:43:99:670,0,1511
2L	6406824	2L_6406824_SNP	T	A	671.77	.	AC=1;AF=0.500;AN=2;BaseQRankSum=-0.379;ClippingRankSum=0.000;DB;DP=45;ExcessHet=3.0103;FS=6.932;MLEAC=1;MLEAF=0.500;MQ=44.00;MQRankSum=0.000;QD=14.93;ReadPosRankSum=-0.793;SOR=0.160	GT:AD:DP:GQ:PL	0/1:15,30:45:99:700,0,289
2L	6406923	.	T	TAA	1082.73	.	AC=1;AF=0.500;AN=2;BaseQRankSum=0.855;ClippingRankSum=0.000;DP=42;ExcessHet=3.0103;FS=13.338;MLEAC=1;MLEAF=0.500;MQ=43.95;MQRankSum=-0.723;QD=27.07;ReadPosRankSum=0.489;SOR=0.505	GT:AD:DP:GQ:PL	0/1:15,25:40:99:1120,0,584
2L	6406927	.	G	A	1151.77	.	AC=1;AF=0.500;AN=2;BaseQRankSum=2.965;ClippingRankSum=0.000;DP=46;ExcessHet=3.0103;FS=8.917;MLEAC=1;MLEAF=0.500;MQ=43.96;MQRankSum=-0.721;QD=25.04;ReadPosRankSum=0.159;SOR=0.523	GT:AD:DP:GQ:PL	0/1:17,29:46:99:1180,0,678
2L	6406929	2L_6406929_SNP	G	A	1151.77	.	AC=1;AF=0.500;AN=2;BaseQRankSum=3.126;ClippingRankSum=0.000;DB;DP=47;ExcessHet=3.0103;FS=8.613;MLEAC=1;MLEAF=0.500;MQ=43.96;MQRankSum=-0.708;QD=24.51;ReadPosRankSum=-0.277;SOR=0.404	GT:AD:DP:GQ:PL	0/1:17,30:47:99:1180,0,678
2L	6407025	.	G	A	1356.77	.	AC=1;AF=0.500;AN=2;BaseQRankSum=-1.491;ClippingRankSum=0.000;DP=62;ExcessHet=3.0103;FS=6.990;MLEAC=1;MLEAF=0.500;MQ=43.97;MQRankSum=-0.846;QD=21.88;ReadPosRankSum=0.682;SOR=1.212	GT:AD:DP:GQ:PL	0/1:27,35:62:99:1385,0,1120
2L	6407026	.	G	A	1356.77	.	AC=1;AF=0.500;AN=2;BaseQRankSum=0.706;ClippingRankSum=0.000;DP=62;ExcessHet=3.0103;FS=6.990;MLEAC=1;MLEAF=0.500;MQ=43.97;MQRankSum=-0.846;QD=21.88;ReadPosRankSum=0.668;SOR=1.212	GT:AD:DP:GQ:PL	0/1:27,35:62:99:1385,0,1120
2L	6407027	.	G	C	1356.77	.	AC=1;AF=0.500;AN=2;BaseQRankSum=-1.638;ClippingRankSum=0.000;DP=63;ExcessHet=3.0103;FS=6.713;MLEAC=1;MLEAF=0.500;MQ=43.97;MQRankSum=-0.862;QD=21.54;ReadPosRankSum=0.941;SOR=1.243	GT:AD:DP:GQ:PL	0/1:28,35:63:99:1385,0,1120
2L	6407055	2L_6407055_DEL	ATCTCAAT	A	1434.73	.	AC=1;AF=0.500;AN=2;BaseQRankSum=-0.746;ClippingRankSum=0.000;DB;DP=64;ExcessHet=3.0103;FS=0.960;MLEAC=1;MLEAF=0.500;MQ=43.97;MQRankSum=-0.823;QD=22.42;ReadPosRankSum=-0.614;SOR=0.860	GT:AD:DP:GQ:PL	0/1:27,37:64:99:1472,0,1161
2L	6407297	2L_6407297_SNP	T	C	288.77	.	AC=1;AF=0.500;AN=2;BaseQRankSum=-1.988;ClippingRankSum=0.000;DB;DP=55;ExcessHet=3.0103;FS=6.155;MLEAC=1;MLEAF=0.500;MQ=44.00;MQRankSum=0.000;QD=5.35;ReadPosRankSum=0.088;SOR=1.688	GT:AD:DP:GQ:PL	0/1:36,18:54:99:317,0,845
2L	6407316	2L_6407316_SNP	A	G	733.77	.	AC=1;AF=0.500;AN=2;BaseQRankSum=-0.550;ClippingRankSum=0.000;DB;DP=52;ExcessHet=3.0103;FS=6.208;MLEAC=1;MLEAF=0.500;MQ=44.00;MQRankSum=0.000;QD=14.11;ReadPosRankSum=0.089;SOR=0.207	GT:AD:DP:GQ:PL	0/1:18,34:52:99:762,0,327
2L	6407404	2L_6407404_SNP	A	C	460.77	.	AC=1;AF=0.500;AN=2;BaseQRankSum=-3.080;ClippingRankSum=0.000;DB;DP=56;ExcessHet=3.0103;FS=3.786;MLEAC=1;MLEAF=0.500;MQ=43.97;MQRankSum=0.902;QD=8.23;ReadPosRankSum=-0.334;SOR=0.909	GT:AD:DP:GQ:PL	0/1:32,24:56:99:489,0,734
2L	6407500	2L_6407500_SNP	T	A	920.77	.	AC=1;AF=0.500;AN=2;BaseQRankSum=1.817;ClippingRankSum=0.000;DB;DP=61;ExcessHet=3.0103;FS=7.943;MLEAC=1;MLEAF=0.500;MQ=43.97;MQRankSum=-0.653;QD=15.61;ReadPosRankSum=-0.402;SOR=0.177	GT:AD:DP:GQ:PL	0/1:19,40:59:99:949,0,341
2L	6407616	.	C	T	491.77	.	AC=1;AF=0.500;AN=2;BaseQRankSum=2.687;ClippingRankSum=0.000;DP=60;ExcessHet=3.0103;FS=0.000;MLEAC=1;MLEAF=0.500;MQ=44.00;MQRankSum=0.000;QD=8.34;ReadPosRankSum=-0.656;SOR=0.770	GT:AD:DP:GQ:PL	0/1:34,25:59:99:520,0,739
2L	6407654	2L_6407654_SNP	T	C	458.77	.	AC=1;AF=0.500;AN=2;BaseQRankSum=-2.271;ClippingRankSum=0.000;DB;DP=57;ExcessHet=3.0103;FS=0.000;MLEAC=1;MLEAF=0.500;MQ=44.00;MQRankSum=0.000;QD=8.19;ReadPosRankSum=1.407;SOR=0.591	GT:AD:DP:GQ:PL	0/1:31,25:56:99:487,0,704
2L	6407669	2L_6407669_SNP	T	C	500.77	.	AC=1;AF=0.500;AN=2;BaseQRankSum=-3.166;ClippingRankSum=0.000;DB;DP=59;ExcessHet=3.0103;FS=0.000;MLEAC=1;MLEAF=0.500;MQ=44.00;MQRankSum=0.000;QD=8.63;ReadPosRankSum=0.829;SOR=0.586	GT:AD:DP:GQ:PL	0/1:31,27:58:99:529,0,689
2L	6407682	2L_6407682_SNP	G	A	621.77	.	AC=1;AF=0.500;AN=2;BaseQRankSum=-1.170;ClippingRankSum=0.000;DB;DP=62;ExcessHet=3.0103;FS=3.505;MLEAC=1;MLEAF=0.500;MQ=44.00;MQRankSum=0.000;QD=10.19;ReadPosRankSum=-1.257;SOR=0.603	GT:AD:DP:GQ:PL	0/1:31,30:61:99:650,0,668
2L	6408302	.	T	C	553.77	.	AC=1;AF=0.500;AN=2;BaseQRankSum=2.007;ClippingRankSum=0.000;DP=72;ExcessHet=3.0103;FS=4.713;MLEAC=1;MLEAF=0.500;MQ=44.00;MQRankSum=0.000;QD=7.69;ReadPosRankSum=-0.033;SOR=0.697	GT:AD:DP:GQ:PL	0/1:43,29:72:99:582,0,956
2L	6408405	.	CT	C	466.73	.	AC=1;AF=0.500;AN=2;BaseQRankSum=0.109;ClippingRankSum=0.000;DP=63;ExcessHet=3.0103;FS=1.098;MLEAC=1;MLEAF=0.500;MQ=44.00;MQRankSum=0.000;QD=7.78;ReadPosRankSum=-0.121;SOR=0.960	GT:AD:DP:GQ:PL	0/1:29,31:60:99:504,0,472
2L	6408844	.	C	T	592.77	.	AC=1;AF=0.500;AN=2;BaseQRankSum=2.073;ClippingRankSum=0.000;DP=73;ExcessHet=3.0103;FS=1.998;MLEAC=1;MLEAF=0.500;MQ=44.00;MQRankSum=0.000;QD=8.35;ReadPosRankSum=-1.149;SOR=0.836	GT:AD:DP:GQ:PL	0/1:42,29:71:99:621,0,964
2L	6409610	2L_6409610_SNP	A	G	323.77	.	AC=1;AF=0.500;AN=2;BaseQRankSum=-2.152;ClippingRankSum=0.000;DB;DP=71;ExcessHet=3.0103;FS=0.977;MLEAC=1;MLEAF=0.500;MQ=44.00;MQRankSum=0.000;QD=4.56;ReadPosRankSum=-0.105;SOR=0.717	GT:AD:DP:GQ:PL	0/1:50,21:71:99:352,0,1163
2L	6411260	2L_6411260_SNP	A	G	545.77	.	AC=1;AF=0.500;AN=2;BaseQRankSum=-2.603;ClippingRankSum=0.000;DB;DP=48;ExcessHet=3.0103;FS=14.043;MLEAC=1;MLEAF=0.500;MQ=43.96;MQRankSum=-0.840;QD=11.37;ReadPosRankSum=-1.195;SOR=2.013	GT:AD:DP:GQ:PL	0/1:21,27:48:99:574,0,453
2L	6411487	.	ACAAT	A	2231.73	.	AC=2;AF=1.00;AN=2;DP=52;ExcessHet=3.0103;FS=0.000;MLEAC=2;MLEAF=1.00;MQ=43.92;QD=31.38;SOR=0.994	GT:AD:DP:GQ:PL	1/1:0,51:51:99:2269,154,0
2L	6412445	2L_6412445_SNP	T	C	1298.77	.	AC=2;AF=1.00;AN=2;DB;DP=51;ExcessHet=3.0103;FS=0.000;MLEAC=2;MLEAF=1.00;MQ=43.86;QD=25.98;SOR=1.270	GT:AD:DP:GQ:PL	1/1:0,50:50:99:1327,149,0
2L	6412535	.	CAA	CA,C	1936.73	.	AC=1,1;AF=0.500,0.500;AN=2;DP=47;ExcessHet=3.0103;FS=0.000;MLEAC=1,1;MLEAF=0.500,0.500;MQ=44.00;QD=32.34;SOR=1.514	GT:AD:DP:GQ:PL	1/2:0,18,29:47:99:1974,790,651,495,0,355
2L	6412540	.	G	C,GC	2007.73	.	AC=1,1;AF=0.500,0.500;AN=2;DP=49;ExcessHet=3.0103;FS=0.000;MLEAC=1,1;MLEAF=0.500,0.500;MQ=44.00;QD=25.77;SOR=1.562	GT:AD:DP:GQ:PL	1/2:0,18,30:48:99:2045,826,686,498,0,352
2L	6413411	2L_6413411_SNP	T	C	283.77	.	AC=1;AF=0.500;AN=2;BaseQRankSum=-1.597;ClippingRankSum=0.000;DB;DP=42;ExcessHet=3.0103;FS=4.504;MLEAC=1;MLEAF=0.500;MQ=44.00;MQRankSum=0.000;QD=6.76;ReadPosRankSum=0.278;SOR=1.170	GT:AD:DP:GQ:PL	0/1:26,16:42:99:312,0,589
2L	6413605	2L_6413605_SNP	A	T	227.77	.	AC=1;AF=0.500;AN=2;BaseQRankSum=2.442;ClippingRankSum=0.000;DB;DP=39;ExcessHet=3.0103;FS=7.403;MLEAC=1;MLEAF=0.500;MQ=43.95;MQRankSum=-1.331;QD=5.99;ReadPosRankSum=-0.818;SOR=1.535	GT:AD:DP:GQ:PL	0/1:25,13:38:99:256,0,535
2L	6413984	2L_6413984_SNP	A	G	635.77	.	AC=1;AF=0.500;AN=2;BaseQRankSum=0.296;ClippingRankSum=0.000;DB;DP=47;ExcessHet=3.0103;FS=1.110;MLEAC=1;MLEAF=0.500;MQ=44.00;MQRankSum=0.000;QD=13.53;ReadPosRankSum=-0.252;SOR=0.881	GT:AD:DP:GQ:PL	0/1:19,28:47:99:664,0,403
2L	6414155	2L_6414155_SNP	T	A	857.77	.	AC=1;AF=0.500;AN=2;BaseQRankSum=-3.510;ClippingRankSum=0.000;DB;DP=63;ExcessHet=3.0103;FS=2.208;MLEAC=1;MLEAF=0.500;MQ=44.00;MQRankSum=0.000;QD=13.62;ReadPosRankSum=1.736;SOR=0.446	GT:AD:DP:GQ:PL	0/1:23,40:63:99:886,0,460
2L	6414688	.	C	CA	544.73	.	AC=1;AF=0.500;AN=2;BaseQRankSum=0.570;ClippingRankSum=0.000;DP=71;ExcessHet=3.0103;FS=1.040;MLEAC=1;MLEAF=0.500;MQ=44.00;MQRankSum=0.000;QD=8.65;ReadPosRankSum=0.008;SOR=0.479	GT:AD:DP:GQ:PL	0/1:25,38:63:99:582,0,313
2L	6415449	.	T	C	1299.77	.	AC=2;AF=1.00;AN=2;DP=48;ExcessHet=3.0103;FS=0.000;MLEAC=2;MLEAF=1.00;MQ=43.96;QD=27.08;SOR=1.426	GT:AD:DP:GQ:PL	1/1:0,48:48:99:1328,144,0
2L	6415532	2L_6415532_SNP	G	A	783.77	.	AC=1;AF=0.500;AN=2;BaseQRankSum=1.489;ClippingRankSum=0.000;DB;DP=58;ExcessHet=3.0103;FS=1.030;MLEAC=1;MLEAF=0.500;MQ=43.93;MQRankSum=-0.384;QD=13.51;ReadPosRankSum=0.631;SOR=0.537	GT:AD:DP:GQ:PL	0/1:37,21:58:99:812,0,1479
2L	6415540	2L_6415540_SNP	C	G	867.77	.	AC=1;AF=0.500;AN=2;BaseQRankSum=2.350;ClippingRankSum=0.000;DB;DP=61;ExcessHet=3.0103;FS=3.548;MLEAC=1;MLEAF=0.500;MQ=43.94;MQRankSum=-0.287;QD=14.23;ReadPosRankSum=0.303;SOR=0.672	GT:AD:DP:GQ:PL	0/1:37,24:61:99:896,0,1481
2L	6415544	2L_6415544_SNP	C	T	825.77	.	AC=1;AF=0.500;AN=2;BaseQRankSum=0.638;ClippingRankSum=0.000;DB;DP=58;ExcessHet=3.0103;FS=2.277;MLEAC=1;MLEAF=0.500;MQ=43.93;MQRankSum=-0.277;QD=14.24;ReadPosRankSum=0.636;SOR=0.851	GT:AD:DP:GQ:PL	0/1:35,23:58:99:854,0,1484
2L	6415545	2L_6415545_SNP	G	T	828.77	.	AC=1;AF=0.500;AN=2;BaseQRankSum=1.559;ClippingRankSum=0.000;DB;DP=57;ExcessHet=3.0103;FS=3.724;MLEAC=1;MLEAF=0.500;MQ=43.93;MQRankSum=-0.255;QD=14.54;ReadPosRankSum=0.553;SOR=0.815	GT:AD:DP:GQ:PL	0/1:34,23:57:99:857,0,1442
2L	6415550	2L_6415550_SNP	T	C	834.77	.	AC=1;AF=0.500;AN=2;BaseQRankSum=-1.270;ClippingRankSum=0.000;DB;DP=54;ExcessHet=3.0103;FS=2.347;MLEAC=1;MLEAF=0.500;MQ=43.93;MQRankSum=-0.187;QD=15.46;ReadPosRankSum=0.018;SOR=0.839	GT:AD:DP:GQ:PL	0/1:31,23:54:99:863,0,1358
2L	6415575	2L_6415575_SNP	A	G	876.77	.	AC=1;AF=0.500;AN=2;BaseQRankSum=-2.017;ClippingRankSum=0.000;DB;DP=58;ExcessHet=3.0103;FS=5.338;MLEAC=1;MLEAF=0.500;MQ=43.93;MQRankSum=-1.673;QD=15.12;ReadPosRankSum=0.340;SOR=1.212	GT:AD:DP:GQ:PL	0/1:34,24:58:99:905,0,1355
2L	6415585	.	CTGCTGT	C	903.73	.	AC=1;AF=0.500;AN=2;BaseQRankSum=0.678;ClippingRankSum=0.000;DP=58;ExcessHet=3.0103;FS=2.178;MLEAC=1;MLEAF=0.500;MQ=43.93;MQRankSum=-1.614;QD=15.58;ReadPosRankSum=-0.291;SOR=0.898	GT:AD:DP:GQ:PL	0/1:33,25:58:99:941,0,1310
2L	6415833	2L_6415833_SNP	T	A	1218.77	.	AC=2;AF=1.00;AN=2;DB;DP=46;ExcessHet=3.0103;FS=0.000;MLEAC=2;MLEAF=1.00;MQ=43.89;QD=26.49;SOR=0.976	GT:AD:DP:GQ:PL	1/1:0,46:46:99:1247,138,0
2L	6415893	2L_6415893_SNP	A	G	1152.77	.	AC=2;AF=1.00;AN=2;DB;DP=44;ExcessHet=3.0103;FS=0.000;MLEAC=2;MLEAF=1.00;MQ=43.50;QD=26.20;SOR=1.105	GT:AD:DP:GQ:PL	1/1:0,44:44:99:1181,131,0
2L	6416073	2L_6416073_SNP	A	G	159.77	.	AC=1;AF=0.500;AN=2;BaseQRankSum=-1.324;ClippingRankSum=0.000;DB;DP=38;ExcessHet=3.0103;FS=1.403;MLEAC=1;MLEAF=0.500;MQ=43.85;MQRankSum=-2.205;QD=4.20;ReadPosRankSum=-1.217;SOR=0.704	GT:AD:DP:GQ:PL	0/1:27,11:38:99:188,0,625
2L	6416193	2L_6416193_SNP	A	G	159.77	.	AC=1;AF=0.500;AN=2;BaseQRankSum=-1.420;ClippingRankSum=0.000;DB;DP=37;ExcessHet=3.0103;FS=0.000;MLEAC=1;MLEAF=0.500;MQ=43.67;MQRankSum=-0.105;QD=4.32;ReadPosRankSum=-0.273;SOR=0.892	GT:AD:DP:GQ:PL	0/1:26,11:37:99:188,0,610
2L	6416220	2L_6416220_SNP	T	C	276.77	.	AC=1;AF=0.500;AN=2;BaseQRankSum=1.212;ClippingRankSum=0.000;DB;DP=40;ExcessHet=3.0103;FS=1.323;MLEAC=1;MLEAF=0.500;MQ=43.77;MQRankSum=0.818;QD=7.28;ReadPosRankSum=0.447;SOR=0.870	GT:AD:DP:GQ:PL	0/1:24,14:38:99:305,0,545
2L	6416319	2L_6416319_SNP	A	G	282.77	.	AC=1;AF=0.500;AN=2;BaseQRankSum=-0.777;ClippingRankSum=0.000;DB;DP=40;ExcessHet=3.0103;FS=2.843;MLEAC=1;MLEAF=0.500;MQ=44.00;MQRankSum=0.000;QD=7.07;ReadPosRankSum=1.167;SOR=0.742	GT:AD:DP:GQ:PL	0/1:24,16:40:99:311,0,561
2L	6416333	2L_6416333_SNP	G	A	327.77	.	AC=1;AF=0.500;AN=2;BaseQRankSum=-0.031;ClippingRankSum=0.000;DB;DP=37;ExcessHet=3.0103;FS=4.815;MLEAC=1;MLEAF=0.500;MQ=44.00;MQRankSum=0.000;QD=8.86;ReadPosRankSum=0.486;SOR=0.863	GT:AD:DP:GQ:PL	0/1:20,17:37:99:356,0,421
2L	6416352	2L_6416352_SNP	C	A	273.77	.	AC=1;AF=0.500;AN=2;BaseQRankSum=-0.570;ClippingRankSum=0.000;DB;DP=35;ExcessHet=3.0103;FS=7.555;MLEAC=1;MLEAF=0.500;MQ=44.00;MQRankSum=0.000;QD=7.82;ReadPosRankSum=0.972;SOR=1.346	GT:AD:DP:GQ:PL	0/1:20,15:35:99:302,0,415
2L	6416472	2L_6416472_SNP	C	T	176.77	.	AC=1;AF=0.500;AN=2;BaseQRankSum=-1.201;ClippingRankSum=0.000;DB;DP=40;ExcessHet=3.0103;FS=1.376;MLEAC=1;MLEAF=0.500;MQ=44.00;MQRankSum=0.000;QD=4.42;ReadPosRankSum=-0.058;SOR=0.368	GT:AD:DP:GQ:PL	0/1:28,12:40:99:205,0,643
2L	6416622	2L_6416622_SNP	T	G	313.77	.	AC=1;AF=0.500;AN=2;BaseQRankSum=-0.493;ClippingRankSum=0.000;DB;DP=31;ExcessHet=3.0103;FS=1.440;MLEAC=1;MLEAF=0.500;MQ=43.84;MQRankSum=-1.175;QD=10.12;ReadPosRankSum=-0.265;SOR=0.446	GT:AD:DP:GQ:PL	0/1:13,18:31:99:342,0,237
2L	6416646	2L_6416646_SNP	T	C	599.77	.	AC=1;AF=0.500;AN=2;BaseQRankSum=-0.108;ClippingRankSum=0.000;DB;DP=30;ExcessHet=3.0103;FS=1.497;MLEAC=1;MLEAF=0.500;MQ=43.84;MQRankSum=-1.209;QD=19.99;ReadPosRankSum=-0.743;SOR=0.387	GT:AD:DP:GQ:PL	0/1:13,17:30:99:628,0,510
2L	6416649	2L_6416649_SNP	A	G	599.77	.	AC=1;AF=0.500;AN=2;BaseQRankSum=-0.292;ClippingRankSum=0.000;DB;DP=29;ExcessHet=3.0103;FS=0.000;MLEAC=1;MLEAF=0.500;MQ=43.93;MQRankSum=-0.897;QD=20.68;ReadPosRankSum=-0.091;SOR=0.551	GT:AD:DP:GQ:PL	0/1:14,15:29:99:628,0,510
2L	6416703	2L_6416703_SNP	A	C	342.77	.	AC=1;AF=0.500;AN=2;BaseQRankSum=-0.749;ClippingRankSum=0.000;DB;DP=39;ExcessHet=3.0103;FS=0.000;MLEAC=1;MLEAF=0.500;MQ=43.95;MQRankSum=0.931;QD=8.79;ReadPosRankSum=-0.914;SOR=0.633	GT:AD:DP:GQ:PL	0/1:22,17:39:99:371,0,453
2L	6416925	2L_6416925_SNP	G	A	501.77	.	AC=1;AF=0.500;AN=2;BaseQRankSum=-0.052;ClippingRankSum=0.000;DB;DP=45;ExcessHet=3.0103;FS=1.177;MLEAC=1;MLEAF=0.500;MQ=43.96;MQRankSum=-0.843;QD=11.67;ReadPosRankSum=-1.565;SOR=0.783	GT:AD:DP:GQ:PL	0/1:19,24:43:99:530,0,397
2L	6416940	2L_6416940_SNP	G	A	351.77	.	AC=1;AF=0.500;AN=2;BaseQRankSum=2.038;ClippingRankSum=0.000;DB;DP=39;ExcessHet=3.0103;FS=0.000;MLEAC=1;MLEAF=0.500;MQ=43.95;MQRankSum=-1.001;QD=9.26;ReadPosRankSum=0.372;SOR=0.693	GT:AD:DP:GQ:PL	0/1:20,18:38:99:380,0,435
2L	6416994	2L_6416994_SNP	A	G	493.77	.	AC=1;AF=0.500;AN=2;BaseQRankSum=2.082;ClippingRankSum=0.000;DB;DP=43;ExcessHet=3.0103;FS=0.000;MLEAC=1;MLEAF=0.500;MQ=44.00;MQRankSum=0.000;QD=11.76;ReadPosRankSum=-0.944;SOR=0.602	GT:AD:DP:GQ:PL	0/1:18,24:42:99:522,0,338
2L	6417294	2L_6417294_SNP	G	T	872.77	.	AC=1;AF=0.500;AN=2;BaseQRankSum=2.049;ClippingRankSum=0.000;DB;DP=47;ExcessHet=3.0103;FS=8.333;MLEAC=1;MLEAF=0.500;MQ=44.00;MQRankSum=0.000;QD=18.57;ReadPosRankSum=-0.301;SOR=0.777	GT:AD:DP:GQ:PL	0/1:23,24:47:99:901,0,920
2L	6417315	2L_6417315_SNP	G	T	887.77	.	AC=1;AF=0.500;AN=2;BaseQRankSum=2.698;ClippingRankSum=0.000;DB;DP=47;ExcessHet=3.0103;FS=6.133;MLEAC=1;MLEAF=0.500;MQ=44.00;MQRankSum=0.000;QD=19.30;ReadPosRankSum=-1.711;SOR=0.506	GT:AD:DP:GQ:PL	0/1:20,26:46:99:916,0,866
2L	6417351	2L_6417351_SNP	G	A	857.77	.	AC=1;AF=0.500;AN=2;BaseQRankSum=1.715;ClippingRankSum=0.000;DB;DP=44;ExcessHet=3.0103;FS=2.724;MLEAC=1;MLEAF=0.500;MQ=44.00;MQRankSum=0.000;QD=19.49;ReadPosRankSum=0.530;SOR=0.380	GT:AD:DP:GQ:PL	0/1:19,25:44:99:886,0,1040
2L	6417372	2L_6417372_SNP	A	G	764.77	.	AC=1;AF=0.500;AN=2;BaseQRankSum=-1.740;ClippingRankSum=0.000;DB;DP=38;ExcessHet=3.0103;FS=4.887;MLEAC=1;MLEAF=0.500;MQ=44.00;MQRankSum=0.000;QD=20.67;ReadPosRankSum=2.466;SOR=1.609	GT:AD:DP:GQ:PL	0/1:18,19:37:99:793,0,1059
2L	6417378	2L_6417378_SNP	C	T	673.77	.	AC=1;AF=0.500;AN=2;BaseQRankSum=-1.326;ClippingRankSum=0.000;DB;DP=37;ExcessHet=3.0103;FS=7.555;MLEAC=1;MLEAF=0.500;MQ=44.00;MQRankSum=0.000;QD=18.72;ReadPosRankSum=1.851;SOR=1.811	GT:AD:DP:GQ:PL	0/1:18,18:36:99:702,0,1049
2L	6417576	2L_6417576_SNP	C	T	567.77	.	AC=1;AF=0.500;AN=2;BaseQRankSum=2.477;ClippingRankSum=0.000;DB;DP=42;ExcessHet=3.0103;FS=1.315;MLEAC=1;MLEAF=0.500;MQ=44.00;MQRankSum=0.000;QD=13.52;ReadPosRankSum=-1.532;SOR=0.487	GT:AD:DP:GQ:PL	0/1:15,27:42:99:596,0,277
2L	6417622	2L_6417622_SNP	C	G	1063.77	.	AC=1;AF=0.500;AN=2;BaseQRankSum=0.129;ClippingRankSum=0.000;DB;DP=41;ExcessHet=3.0103;FS=4.862;MLEAC=1;MLEAF=0.500;MQ=44.00;MQRankSum=0.000;QD=25.95;ReadPosRankSum=1.858;SOR=0.628	GT:AD:DP:GQ:PL	0/1:14,27:41:99:1092,0,507
2L	6417623	2L_6417623_SNP	T	C	1063.77	.	AC=1;AF=0.500;AN=2;BaseQRankSum=1.310;ClippingRankSum=0.000;DB;DP=41;ExcessHet=3.0103;FS=4.862;MLEAC=1;MLEAF=0.500;MQ=44.00;MQRankSum=0.000;QD=25.95;ReadPosRankSum=1.912;SOR=0.628	GT:AD:DP:GQ:PL	0/1:14,27:41:99:1092,0,507
2L	6417625	2L_6417625_SNP	C	T	1063.77	.	AC=1;AF=0.500;AN=2;BaseQRankSum=2.241;ClippingRankSum=0.000;DB;DP=41;ExcessHet=3.0103;FS=4.862;MLEAC=1;MLEAF=0.500;MQ=44.00;MQRankSum=0.000;QD=25.95;ReadPosRankSum=1.788;SOR=0.628	GT:AD:DP:GQ:PL	0/1:14,27:41:99:1092,0,507
2L	6417649	2L_6417649_SNP	T	A	615.77	.	AC=1;AF=0.500;AN=2;BaseQRankSum=1.377;ClippingRankSum=0.000;DB;DP=42;ExcessHet=3.0103;FS=6.940;MLEAC=1;MLEAF=0.500;MQ=44.00;MQRankSum=0.000;QD=14.66;ReadPosRankSum=-0.236;SOR=1.153	GT:AD:DP:GQ:PL	0/1:15,27:42:99:644,0,287
2L	6417703	2L_6417703_SNP	G	A	550.77	.	AC=1;AF=0.500;AN=2;BaseQRankSum=-1.491;ClippingRankSum=0.000;DB;DP=43;ExcessHet=3.0103;FS=1.221;MLEAC=1;MLEAF=0.500;MQ=44.00;MQRankSum=0.000;QD=13.11;ReadPosRankSum=-0.582;SOR=0.998	GT:AD:DP:GQ:PL	0/1:17,25:42:99:579,0,343
2L	6417721	2L_6417721_SNP	A	G	631.77	.	AC=1;AF=0.500;AN=2;BaseQRankSum=0.971;ClippingRankSum=0.000;DB;DP=50;ExcessHet=3.0103;FS=1.097;MLEAC=1;MLEAF=0.500;MQ=44.00;MQRankSum=0.000;QD=12.89;ReadPosRankSum=-0.110;SOR=0.535	GT:AD:DP:GQ:PL	0/1:20,29:49:99:660,0,393
2L	6417913	2L_6417913_SNP	C	T	458.77	.	AC=1;AF=0.500;AN=2;BaseQRankSum=0.373;ClippingRankSum=0.000;DB;DP=43;ExcessHet=3.0103;FS=0.000;MLEAC=1;MLEAF=0.500;MQ=43.89;MQRankSum=1.535;QD=10.92;ReadPosRankSum=-1.527;SOR=0.859	GT:AD:DP:GQ:PL	0/1:20,22:42:99:487,0,418
2L	6419455	.	T	C	525.77	.	AC=1;AF=0.500;AN=2;BaseQRankSum=0.265;ClippingRankSum=0.000;DP=43;ExcessHet=3.0103;FS=1.164;MLEAC=1;MLEAF=0.500;MQ=43.93;MQRankSum=-0.801;QD=12.23;ReadPosRankSum=-0.199;SOR=0.527	GT:AD:DP:GQ:PL	0/1:18,25:43:99:554,0,373
2L	6419596	.	T	C	221.77	.	AC=1;AF=0.500;AN=2;BaseQRankSum=1.034;ClippingRankSum=0.000;DP=34;ExcessHet=3.0103;FS=0.000;MLEAC=1;MLEAF=0.500;MQ=44.00;MQRankSum=0.000;QD=6.52;ReadPosRankSum=-0.230;SOR=0.573	GT:AD:DP:GQ:PL	0/1:21,13:34:99:250,0,447
2L	6419733	2L_6419733_SNP	G	A	345.77	.	AC=1;AF=0.500;AN=2;BaseQRankSum=-1.435;ClippingRankSum=0.000;DB;DP=42;ExcessHet=3.0103;FS=2.587;MLEAC=1;MLEAF=0.500;MQ=43.93;MQRankSum=-1.052;QD=8.23;ReadPosRankSum=-0.212;SOR=0.967	GT:AD:DP:GQ:PL	0/1:23,19:42:99:374,0,518
2L	6419829	2L_6419829_SNP	A	G	562.77	.	AC=1;AF=0.500;AN=2;BaseQRankSum=-3.304;ClippingRankSum=0.000;DB;DP=41;ExcessHet=3.0103;FS=2.817;MLEAC=1;MLEAF=0.500;MQ=44.00;MQRankSum=0.000;QD=14.07;ReadPosRankSum=-0.819;SOR=0.518	GT:AD:DP:GQ:PL	0/1:23,17:40:99:591,0,1128
2L	6419841	2L_6419841_SNP	C	T	542.77	.	AC=1;AF=0.500;AN=2;BaseQRankSum=-0.491;ClippingRankSum=0.000;DB;DP=40;ExcessHet=3.0103;FS=2.747;MLEAC=1;MLEAF=0.500;MQ=44.00;MQRankSum=0.000;QD=13.92;ReadPosRankSum=0.865;SOR=0.368	GT:AD:DP:GQ:PL	0/1:23,16:39:99:571,0,1130
2L	6419958	2L_6419958_SNP	G	A	440.77	.	AC=1;AF=0.500;AN=2;BaseQRankSum=2.378;ClippingRankSum=0.000;DB;DP=50;ExcessHet=3.0103;FS=10.670;MLEAC=1;MLEAF=0.500;MQ=43.96;MQRankSum=0.927;QD=8.82;ReadPosRankSum=0.196;SOR=1.897	GT:AD:DP:GQ:PL	0/1:28,22:50:99:469,0,589
2L	6419976	2L_6419976_SNP	G	A	373.77	.	AC=1;AF=0.500;AN=2;BaseQRankSum=3.926;ClippingRankSum=0.000;DB;DP=48;ExcessHet=3.0103;FS=18.024;MLEAC=1;MLEAF=0.500;MQ=43.96;MQRankSum=0.852;QD=7.79;ReadPosRankSum=0.069;SOR=2.941	GT:AD:DP:GQ:PL	0/1:29,19:48:99:402,0,584
2L	6420123	2L_6420123_SNP	T	C	539.77	.	AC=1;AF=0.500;AN=2;BaseQRankSum=-3.094;ClippingRankSum=0.000;DB;DP=44;ExcessHet=3.0103;FS=11.985;MLEAC=1;MLEAF=0.500;MQ=44.00;MQRankSum=0.000;QD=12.27;ReadPosRankSum=-0.747;SOR=1.374	GT:AD:DP:GQ:PL	0/1:17,27:44:99:568,0,342
2L	6420176	2L_6420176_SNP	A	G	573.77	.	AC=1;AF=0.500;AN=2;BaseQRankSum=-1.995;ClippingRankSum=0.000;DB;DP=49;ExcessHet=3.0103;FS=2.410;MLEAC=1;MLEAF=0.500;MQ=43.94;MQRankSum=-0.862;QD=11.71;ReadPosRankSum=0.393;SOR=1.071	GT:AD:DP:GQ:PL	0/1:22,27:49:99:602,0,463
2L	6420222	2L_6420222_SNP	C	T	370.77	.	AC=1;AF=0.500;AN=2;BaseQRankSum=2.746;ClippingRankSum=0.000;DB;DP=46;ExcessHet=3.0103;FS=2.589;MLEAC=1;MLEAF=0.500;MQ=43.94;MQRankSum=-1.148;QD=8.06;ReadPosRankSum=0.062;SOR=1.194	GT:AD:DP:GQ:PL	0/1:27,19:46:99:399,0,581
2L	6420347	2L_6420347_SNP	G	A	680.77	.	AC=1;AF=0.500;AN=2;BaseQRankSum=0.829;ClippingRankSum=0.000;DB;DP=46;ExcessHet=3.0103;FS=10.984;MLEAC=1;MLEAF=0.500;MQ=43.91;MQRankSum=-0.221;QD=14.80;ReadPosRankSum=-0.125;SOR=1.504	GT:AD:DP:GQ:PL	0/1:27,19:46:99:709,0,1272
2L	6420357	2L_6420357_SNP	C	T	679.77	.	AC=1;AF=0.500;AN=2;BaseQRankSum=2.165;ClippingRankSum=0.000;DB;DP=49;ExcessHet=3.0103;FS=6.109;MLEAC=1;MLEAF=0.500;MQ=43.92;MQRankSum=-0.237;QD=13.87;ReadPosRankSum=-0.265;SOR=1.319	GT:AD:DP:GQ:PL	0/1:29,20:49:99:708,0,1300
2L	6420663	2L_6420663_SNP	G	A	793.77	.	AC=1;AF=0.500;AN=2;BaseQRankSum=2.402;ClippingRankSum=0.000;DB;DP=55;ExcessHet=3.0103;FS=0.000;MLEAC=1;MLEAF=0.500;MQ=44.00;MQRankSum=0.000;QD=14.43;ReadPosRankSum=1.449;SOR=0.620	GT:AD:DP:GQ:PL	0/1:19,36:55:99:822,0,359
2L	6420738	2L_6420738_SNP	C	T	1466.77	.	AC=1;AF=0.500;AN=2;BaseQRankSum=0.982;ClippingRankSum=0.000;DB;DP=56;ExcessHet=3.0103;FS=0.000;MLEAC=1;MLEAF=0.500;MQ=44.00;MQRankSum=0.000;QD=26.19;ReadPosRankSum=-2.037;SOR=0.798	GT:AD:DP:GQ:PL	0/1:18,38:56:99:1495,0,712
2L	6420747	2L_6420747_SNP	G	A	1562.77	.	AC=1;AF=0.500;AN=2;BaseQRankSum=1.392;ClippingRankSum=0.000;DB;DP=59;ExcessHet=3.0103;FS=0.000;MLEAC=1;MLEAF=0.500;MQ=44.00;MQRankSum=0.000;QD=26.49;ReadPosRankSum=-2.066;SOR=0.843	GT:AD:DP:GQ:PL	0/1:18,41:59:99:1591,0,703
2L	6421002	2L_6421002_SNP	C	T	769.77	.	AC=1;AF=0.500;AN=2;BaseQRankSum=0.917;ClippingRankSum=0.000;DB;DP=52;ExcessHet=3.0103;FS=25.075;MLEAC=1;MLEAF=0.500;MQ=44.00;MQRankSum=0.000;QD=14.80;ReadPosRankSum=0.862;SOR=1.414	GT:AD:DP:GQ:PL	0/1:18,34:52:99:798,0,343
2L	6421061	2L_6421061_SNP	C	G	1350.77	.	AC=2;AF=1.00;AN=2;DB;DP=50;ExcessHet=3.0103;FS=0.000;MLEAC=2;MLEAF=1.00;MQ=44.00;QD=27.02;SOR=0.773	GT:AD:DP:GQ:PL	1/1:0,50:50:99:1379,150,0
2L	6421175	2L_6421175_SNP	G	T	1525.77	.	AC=2;AF=1.00;AN=2;DB;DP=42;ExcessHet=3.0103;FS=0.000;MLEAC=2;MLEAF=1.00;MQ=44.00;QD=32.77;SOR=0.892	GT:AD:DP:GQ:PL	1/1:0,42:42:99:1554,126,0
2L	6421185	2L_6421185_SNP	A	G	510.77	.	AC=1;AF=0.500;AN=2;BaseQRankSum=-1.771;ClippingRankSum=0.000;DB;DP=44;ExcessHet=3.0103;FS=11.642;MLEAC=1;MLEAF=0.500;MQ=44.00;MQRankSum=0.000;QD=11.61;ReadPosRankSum=0.013;SOR=0.674	GT:AD:DP:GQ:PL	0/1:18,26:44:99:539,0,372
2L	6421245	2L_6421245_SNP	T	C	1923.77	.	AC=2;AF=1.00;AN=2;DB;DP=45;ExcessHet=3.0103;FS=0.000;MLEAC=2;MLEAF=1.00;MQ=44.00;QD=26.63;SOR=0.829	GT:AD:DP:GQ:PL	1/1:0,45:45:99:1952,141,0
2L	6421254	2L_6421254_SNP	A	G	1849.77	.	AC=2;AF=1.00;AN=2;DB;DP=44;ExcessHet=3.0103;FS=0.000;MLEAC=2;MLEAF=1.00;MQ=43.96;QD=27.64;SOR=0.784	GT:AD:DP:GQ:PL	1/1:0,44:44:99:1878,132,0
2L	6421368	2L_6421368_SNP	T	G	698.77	.	AC=1;AF=0.500;AN=2;BaseQRankSum=-0.721;ClippingRankSum=0.000;DB;DP=49;ExcessHet=3.0103;FS=0.000;MLEAC=1;MLEAF=0.500;MQ=43.90;MQRankSum=0.454;QD=14.26;ReadPosRankSum=0.330;SOR=0.675	GT:AD:DP:GQ:PL	0/1:18,31:49:99:727,0,359
2L	6421413	2L_6421413_SNP	A	G	431.77	.	AC=1;AF=0.500;AN=2;BaseQRankSum=-1.949;ClippingRankSum=0.000;DB;DP=56;ExcessHet=3.0103;FS=5.527;MLEAC=1;MLEAF=0.500;MQ=43.95;MQRankSum=-1.119;QD=7.71;ReadPosRankSum=0.126;SOR=0.854	GT:AD:DP:GQ:PL	0/1:32,24:56:99:460,0,732
2L	6421614	2L_6421614_SNP	C	A	1083.77	.	AC=1;AF=0.500;AN=2;BaseQRankSum=3.081;ClippingRankSum=0.000;DB;DP=49;ExcessHet=3.0103;FS=2.397;MLEAC=1;MLEAF=0.500;MQ=43.96;MQRankSum=-0.825;QD=22.12;ReadPosRankSum=1.176;SOR=1.061	GT:AD:DP:GQ:PL	0/1:21,28:49:99:1112,0,1010
2L	6421620	2L_6421620_SNP	C	T	1116.77	.	AC=1;AF=0.500;AN=2;BaseQRankSum=3.495;ClippingRankSum=0.000;DB;DP=51;ExcessHet=3.0103;FS=2.359;MLEAC=1;MLEAF=0.500;MQ=43.92;MQRankSum=0.226;QD=21.90;ReadPosRankSum=0.499;SOR=1.071	GT:AD:DP:GQ:PL	0/1:22,29:51:99:1145,0,1029
2L	6421710	2L_6421710_SNP	A	G	662.77	.	AC=1;AF=0.500;AN=2;BaseQRankSum=-2.721;ClippingRankSum=0.000;DB;DP=50;ExcessHet=3.0103;FS=2.427;MLEAC=1;MLEAF=0.500;MQ=43.88;MQRankSum=-0.217;QD=13.26;ReadPosRankSum=-2.389;SOR=1.075	GT:AD:DP:GQ:PL	0/1:20,30:50:99:691,0,420
2L	6421731	2L_6421731_SNP	T	C	768.77	.	AC=1;AF=0.500;AN=2;BaseQRankSum=-1.946;ClippingRankSum=0.000;DB;DP=60;ExcessHet=3.0103;FS=0.994;MLEAC=1;MLEAF=0.500;MQ=43.87;MQRankSum=-0.677;QD=12.81;ReadPosRankSum=-0.318;SOR=0.866	GT:AD:DP:GQ:PL	0/1:25,35:60:99:797,0,511
2L	6421880	2L_6421880_SNP	G	A	593.77	.	AC=1;AF=0.500;AN=2;BaseQRankSum=1.650;ClippingRankSum=0.000;DB;DP=50;ExcessHet=3.0103;FS=2.512;MLEAC=1;MLEAF=0.500;MQ=44.00;MQRankSum=0.000;QD=12.37;ReadPosRankSum=0.329;SOR=1.046	GT:AD:DP:GQ:PL	0/1:21,27:48:99:622,0,405
2L	6421957	2L_6421957_SNP	A	G	1094.77	.	AC=1;AF=0.500;AN=2;BaseQRankSum=-3.913;ClippingRankSum=0.000;DB;DP=59;ExcessHet=3.0103;FS=7.136;MLEAC=1;MLEAF=0.500;MQ=43.78;MQRankSum=1.028;QD=18.56;ReadPosRankSum=0.585;SOR=1.609	GT:AD:DP:GQ:PL	0/1:28,31:59:99:1123,0,1010
2L	6421967	2L_6421967_SNP	A	C	2482.77	.	AC=2;AF=1.00;AN=2;DB;DP=56;ExcessHet=3.0103;FS=0.000;MLEAC=2;MLEAF=1.00;MQ=43.81;QD=32.69;SOR=1.199	GT:AD:DP:GQ:PL	1/1:0,56:56:99:2511,169,0
2L	6421976	.	GA	G	998.73	.	AC=1;AF=0.500;AN=2;BaseQRankSum=0.130;ClippingRankSum=0.000;DP=52;ExcessHet=3.0103;FS=8.034;MLEAC=1;MLEAF=0.500;MQ=43.83;MQRankSum=1.150;QD=19.21;ReadPosRankSum=1.493;SOR=1.758	GT:AD:DP:GQ:PL	0/1:25,27:52:99:1036,0,953
2L	6421977	.	AT	A	915.73	.	AC=1;AF=0.500;AN=2;BaseQRankSum=0.273;ClippingRankSum=0.000;DP=52;ExcessHet=3.0103;FS=8.034;MLEAC=1;MLEAF=0.500;MQ=43.83;MQRankSum=-1.110;QD=17.61;ReadPosRankSum=-1.484;SOR=0.309	GT:AD:DP:GQ:PL	0/1:27,25:52:99:953,0,1036
2L	6421983	2L_6421983_SNP	T	C	2364.77	.	AC=2;AF=1.00;AN=2;DB;DP=54;ExcessHet=3.0103;FS=0.000;MLEAC=2;MLEAF=1.00;MQ=43.84;QD=30.07;SOR=1.118	GT:AD:DP:GQ:PL	1/1:0,54:54:99:2393,163,0
2L	6422032	2L_6422032_SNP	A	G	2302.77	.	AC=2;AF=1.00;AN=2;DB;DP=52;ExcessHet=3.0103;FS=0.000;MLEAC=2;MLEAF=1.00;MQ=43.74;QD=31.26;SOR=1.036	GT:AD:DP:GQ:PL	1/1:0,52:52:99:2331,160,0
2L	6422053	2L_6422053_SNP	C	A	2569.77	.	AC=2;AF=1.00;AN=2;DB;DP=57;ExcessHet=3.0103;FS=0.000;MLEAC=2;MLEAF=1.00;MQ=43.72;QD=32.46;SOR=1.140	GT:AD:DP:GQ:PL	1/1:0,57:57:99:2598,175,0
2L	6422054	2L_6422054_SNP	G	A	2569.77	.	AC=2;AF=1.00;AN=2;DB;DP=56;ExcessHet=3.0103;FS=0.000;MLEAC=2;MLEAF=1.00;MQ=43.72;QD=30.34;SOR=1.101	GT:AD:DP:GQ:PL	1/1:0,56:56:99:2598,175,0
2L	6422111	2L_6422111_SNP	G	C	2330.77	.	AC=2;AF=1.00;AN=2;DB;DP=52;ExcessHet=3.0103;FS=0.000;MLEAC=2;MLEAF=1.00;MQ=43.81;QD=28.85;SOR=1.036	GT:AD:DP:GQ:PL	1/1:0,52:52:99:2359,160,0
2L	6422118	2L_6422118_SNP	C	T	2365.77	.	AC=2;AF=1.00;AN=2;DB;DP=54;ExcessHet=3.0103;FS=0.000;MLEAC=2;MLEAF=1.00;MQ=43.82;QD=28.61;SOR=1.022	GT:AD:DP:GQ:PL	1/1:0,54:54:99:2394,163,0
2L	6422143	.	A	ATTGC	2228.73	.	AC=2;AF=1.00;AN=2;DP=50;ExcessHet=3.0103;FS=0.000;MLEAC=2;MLEAF=1.00;MQ=43.76;QD=35.86;SOR=0.776	GT:AD:DP:GQ:PL	1/1:0,48:48:99:2266,153,0
2L	6422178	2L_6422178_SNP	T	G	1730.77	.	AC=2;AF=1.00;AN=2;DB;DP=53;ExcessHet=3.0103;FS=0.000;MLEAC=2;MLEAF=1.00;MQ=43.82;QD=32.66;SOR=0.730	GT:AD:DP:GQ:PL	1/1:0,53:53:99:1759,158,0
2L	6422188	2L_6422188_SNP	T	C	390.77	.	AC=1;AF=0.500;AN=2;BaseQRankSum=0.462;ClippingRankSum=0.000;DB;DP=51;ExcessHet=3.0103;FS=1.064;MLEAC=1;MLEAF=0.500;MQ=43.85;MQRankSum=-1.397;QD=7.66;ReadPosRankSum=-0.029;SOR=0.542	GT:AD:DP:GQ:PL	0/1:30,21:51:99:419,0,671
2L	6422215	2L_6422215_SNP	T	C	385.77	.	AC=1;AF=0.500;AN=2;BaseQRankSum=-1.964;ClippingRankSum=0.000;DB;DP=51;ExcessHet=3.0103;FS=1.098;MLEAC=1;MLEAF=0.500;MQ=43.73;MQRankSum=-0.899;QD=7.56;ReadPosRankSum=1.503;SOR=0.990	GT:AD:DP:GQ:PL	0/1:30,21:51:99:414,0,681
2L	6422250	2L_6422250_SNP	T	G	1987.77	.	AC=2;AF=1.00;AN=2;DB;DP=44;ExcessHet=3.0103;FS=0.000;MLEAC=2;MLEAF=1.00;MQ=43.73;QD=31.97;SOR=0.883	GT:AD:DP:GQ:PL	1/1:0,44:44:99:2016,135,0
2L	6422252	2L_6422252_SNP	G	A	1987.77	.	AC=2;AF=1.00;AN=2;DB;DP=45;ExcessHet=3.0103;FS=0.000;MLEAC=2;MLEAF=1.00;MQ=43.74;QD=29.50;SOR=0.829	GT:AD:DP:GQ:PL	1/1:0,45:45:99:2016,135,0
2L	6422280	2L_6422280_SNP	G	C	334.77	.	AC=1;AF=0.500;AN=2;BaseQRankSum=1.210;ClippingRankSum=0.000;DB;DP=40;ExcessHet=3.0103;FS=0.000;MLEAC=1;MLEAF=0.500;MQ=43.71;MQRankSum=-1.121;QD=8.37;ReadPosRankSum=-1.061;SOR=0.693	GT:AD:DP:GQ:PL	0/1:22,18:40:99:363,0,458
2L	6422360	2L_6422360_SNP	G	A	300.77	.	AC=1;AF=0.500;AN=2;BaseQRankSum=0.520;ClippingRankSum=0.000;DB;DP=42;ExcessHet=3.0103;FS=1.249;MLEAC=1;MLEAF=0.500;MQ=43.95;MQRankSum=-1.107;QD=7.16;ReadPosRankSum=0.590;SOR=1.049	GT:AD:DP:GQ:PL	0/1:24,18:42:99:329,0,483
2L	6422390	2L_6422390_SNP	T	C	1092.77	.	AC=2;AF=1.00;AN=2;DB;DP=42;ExcessHet=3.0103;FS=0.000;MLEAC=2;MLEAF=1.00;MQ=43.95;QD=26.02;SOR=1.259	GT:AD:DP:GQ:PL	1/1:0,42:42:99:1121,125,0
2L	6422474	2L_6422474_SNP	C	T	648.77	.	AC=1;AF=0.500;AN=2;BaseQRankSum=-0.879;ClippingRankSum=0.000;DB;DP=32;ExcessHet=3.0103;FS=1.340;MLEAC=1;MLEAF=0.500;MQ=43.75;MQRankSum=-0.890;QD=20.27;ReadPosRankSum=-1.378;SOR=0.473	GT:AD:DP:GQ:PL	0/1:15,17:32:99:677,0,576
2L	6422479	2L_6422479_SNP	G	A	673.77	.	AC=1;AF=0.500;AN=2;BaseQRankSum=2.446;ClippingRankSum=0.000;DB;DP=34;ExcessHet=3.0103;FS=2.928;MLEAC=1;MLEAF=0.500;MQ=43.65;MQRankSum=-1.444;QD=19.82;ReadPosRankSum=-1.721;SOR=0.531	GT:AD:DP:GQ:PL	0/1:15,19:34:99:702,0,573
2L	6422491	2L_6422491_SNP	T	C	526.77	.	AC=1;AF=0.500;AN=2;BaseQRankSum=-2.259;ClippingRankSum=0.000;DB;DP=36;ExcessHet=3.0103;FS=0.000;MLEAC=1;MLEAF=0.500;MQ=43.62;MQRankSum=0.866;QD=15.05;ReadPosRankSum=1.262;SOR=0.818	GT:AD:DP:GQ:PL	0/1:20,15:35:99:555,0,734
2L	6422501	2L_6422501_SNP	A	T	609.77	.	AC=1;AF=0.500;AN=2;BaseQRankSum=0.676;ClippingRankSum=0.000;DB;DP=36;ExcessHet=3.0103;FS=0.000;MLEAC=1;MLEAF=0.500;MQ=43.51;MQRankSum=0.501;QD=17.42;ReadPosRankSum=-1.638;SOR=0.593	GT:AD:DP:GQ:PL	0/1:17,18:35:99:638,0,643
2L	6422600	2L_6422600_SNP	G	C	1052.77	.	AC=2;AF=1.00;AN=2;DB;DP=40;ExcessHet=3.0103;FS=0.000;MLEAC=2;MLEAF=1.00;MQ=43.46;QD=26.32;SOR=0.793	GT:AD:DP:GQ:PL	1/1:0,40:40:99:1081,119,0
2L	6422607	.	C	CT	835.73	.	AC=2;AF=1.00;AN=2;DP=36;ExcessHet=3.0103;FS=0.000;MLEAC=2;MLEAF=1.00;MQ=43.45;QD=23.88;SOR=0.869	GT:AD:DP:GQ:PL	1/1:0,35:35:99:873,108,0
2L	6422674	2L_6422674_SNP	A	C	1297.77	.	AC=2;AF=1.00;AN=2;DB;DP=39;ExcessHet=3.0103;FS=0.000;MLEAC=2;MLEAF=1.00;MQ=43.75;QD=33.28;SOR=0.968	GT:AD:DP:GQ:PL	1/1:0,39:39:99:1326,117,0
2L	6422696	2L_6422696_SNP	C	T	393.77	.	AC=1;AF=0.500;AN=2;BaseQRankSum=0.820;ClippingRankSum=0.000;DB;DP=37;ExcessHet=3.0103;FS=0.000;MLEAC=1;MLEAF=0.500;MQ=43.63;MQRankSum=-0.313;QD=10.64;ReadPosRankSum=-1.034;SOR=0.793	GT:AD:DP:GQ:PL	0/1:18,19:37:99:422,0,384
2L	6422740	2L_6422740_SNP	A	C	301.77	.	AC=1;AF=0.500;AN=2;BaseQRankSum=0.588;ClippingRankSum=0.000;DB;DP=32;ExcessHet=3.0103;FS=0.000;MLEAC=1;MLEAF=0.500;MQ=43.38;MQRankSum=-0.212;QD=9.43;ReadPosRankSum=-0.208;SOR=0.706	GT:AD:DP:GQ:PL	0/1:17,15:32:99:330,0,361
2L	6422799	.	C	CT,CTTTGGGTCTTATTATT	1591.73	.	AC=1,1;AF=0.500,0.500;AN=2;DP=32;ExcessHet=3.0103;FS=0.000;MLEAC=1,1;MLEAF=0.500,0.500;MQ=43.07;QD=33.32;SOR=1.220	GT:AD:DP:GQ:PL	1/2:0,13,13:26:99:1629,865,848,568,0,487
2L	6422802	.	G	GGGTCT	575.73	.	AC=1;AF=0.500;AN=2;BaseQRankSum=1.221;ClippingRankSum=0.000;DP=42;ExcessHet=3.0103;FS=1.237;MLEAC=1;MLEAF=0.500;MQ=43.30;MQRankSum=-0.725;QD=15.15;ReadPosRankSum=0.701;SOR=0.941	GT:AD:DP:GQ:PL	0/1:22,16:38:99:613,0,839
2L	6422804	.	A	AT	575.73	.	AC=1;AF=0.500;AN=2;BaseQRankSum=0.973;ClippingRankSum=0.000;DP=39;ExcessHet=3.0103;FS=1.288;MLEAC=1;MLEAF=0.500;MQ=43.24;MQRankSum=-0.363;QD=15.56;ReadPosRankSum=-0.108;SOR=1.061	GT:AD:DP:GQ:PL	0/1:20,17:37:99:613,0,839
2L	6422814	.	T	TTC	605.73	.	AC=1;AF=0.500;AN=2;BaseQRankSum=3.214;ClippingRankSum=0.000;DP=39;ExcessHet=3.0103;FS=0.000;MLEAC=1;MLEAF=0.500;MQ=43.29;MQRankSum=-0.824;QD=15.53;ReadPosRankSum=0.546;SOR=0.616	GT:AD:DP:GQ:PL	0/1:23,16:39:99:643,0,897
2L	6422815	.	A	ATTT	510.73	.	AC=1;AF=0.500;AN=2;BaseQRankSum=2.532;ClippingRankSum=0.000;DP=39;ExcessHet=3.0103;FS=0.000;MLEAC=1;MLEAF=0.500;MQ=43.29;MQRankSum=-0.713;QD=13.10;ReadPosRankSum=1.289;SOR=0.801	GT:AD:DP:GQ:PL	0/1:23,16:39:99:548,0,897
2L	6422880	2L_6422880_SNP	G	A	565.77	.	AC=1;AF=0.500;AN=2;BaseQRankSum=2.507;ClippingRankSum=0.000;DB;DP=49;ExcessHet=3.0103;FS=1.079;MLEAC=1;MLEAF=0.500;MQ=43.84;MQRankSum=1.232;QD=11.79;ReadPosRankSum=0.602;SOR=0.540	GT:AD:DP:GQ:PL	0/1:22,26:48:99:594,0,441
2L	6422938	2L_6422938_SNP	A	C	1394.77	.	AC=2;AF=1.00;AN=2;DB;DP=53;ExcessHet=3.0103;FS=0.000;MLEAC=2;MLEAF=1.00;MQ=43.83;QD=26.82;SOR=0.941	GT:AD:DP:GQ:PL	1/1:0,52:52:99:1423,155,0
2L	6423391	2L_6423391_SNP	T	G	2629.77	.	AC=2;AF=1.00;AN=2;DB;DP=58;ExcessHet=3.0103;FS=0.000;MLEAC=2;MLEAF=1.00;MQ=44.00;QD=31.54;SOR=1.382	GT:AD:DP:GQ:PL	1/1:0,58:58:99:2658,184,0
2L	6423397	2L_6423397_SNP	A	G	2629.77	.	AC=2;AF=1.00;AN=2;DB;DP=60;ExcessHet=3.0103;FS=0.000;MLEAC=2;MLEAF=1.00;MQ=44.00;QD=28.15;SOR=1.571	GT:AD:DP:GQ:PL	1/1:0,60:60:99:2658,184,0
2L	6423727	2L_6423727_SNP	G	A	1734.77	.	AC=2;AF=1.00;AN=2;DB;DP=63;ExcessHet=3.0103;FS=0.000;MLEAC=2;MLEAF=1.00;MQ=43.64;QD=27.54;SOR=0.724	GT:AD:DP:GQ:PL	1/1:0,63:63:99:1763,189,0
2L	6423775	2L_6423775_SNP	C	T	2209.77	.	AC=2;AF=1.00;AN=2;DB;DP=50;ExcessHet=3.0103;FS=0.000;MLEAC=2;MLEAF=1.00;MQ=43.27;QD=30.88;SOR=0.859	GT:AD:DP:GQ:PL	1/1:0,50:50:99:2238,151,0
2L	6423778	2L_6423778_SNP	A	T	2336.77	.	AC=2;AF=1.00;AN=2;DB;DP=51;ExcessHet=3.0103;FS=0.000;MLEAC=2;MLEAF=1.00;MQ=43.23;QD=27.63;SOR=0.813	GT:AD:DP:GQ:PL	1/1:0,51:51:99:2365,160,0
2L	6423786	2L_6423786_SNP	G	A	2336.77	.	AC=2;AF=1.00;AN=2;DB;DP=52;ExcessHet=3.0103;FS=0.000;MLEAC=2;MLEAF=1.00;MQ=43.21;QD=26.34;SOR=0.693	GT:AD:DP:GQ:PL	1/1:0,52:52:99:2365,160,0
2L	6423787	2L_6423787_SNP	A	C	2291.77	.	AC=2;AF=1.00;AN=2;DB;DP=52;ExcessHet=3.0103;FS=0.000;MLEAC=2;MLEAF=1.00;MQ=43.21;QD=25.88;SOR=0.693	GT:AD:DP:GQ:PL	1/1:0,52:52:99:2320,157,0
2L	6423853	2L_6423853_SNP	G	A	1223.77	.	AC=2;AF=1.00;AN=2;DB;DP=47;ExcessHet=3.0103;FS=0.000;MLEAC=2;MLEAF=1.00;MQ=42.59;QD=26.60;SOR=1.329	GT:AD:DP:GQ:PL	1/1:0,46:46:99:1252,138,0
2L	6423898	2L_6423898_SNP	G	T	1869.77	.	AC=2;AF=1.00;AN=2;DB;DP=44;ExcessHet=3.0103;FS=0.000;MLEAC=2;MLEAF=1.00;MQ=42.68;QD=33.70;SOR=1.105	GT:AD:DP:GQ:PL	1/1:0,44:44:99:1898,132,0
2L	6423921	2L_6423921_SNP	A	G	2096.77	.	AC=2;AF=1.00;AN=2;DB;DP=46;ExcessHet=3.0103;FS=0.000;MLEAC=2;MLEAF=1.00;MQ=42.56;QD=28.12;SOR=1.085	GT:AD:DP:GQ:PL	1/1:0,46:46:99:2125,144,0
2L	6423938	2L_6423938_SNP	G	A	2239.77	.	AC=2;AF=1.00;AN=2;DB;DP=49;ExcessHet=3.0103;FS=0.000;MLEAC=2;MLEAF=1.00;MQ=42.65;QD=27.63;SOR=1.007	GT:AD:DP:GQ:PL	1/1:0,49:49:99:2268,154,0
2L	6423946	2L_6423946_SNP	G	A	2232.77	.	AC=2;AF=1.00;AN=2;DB;DP=51;ExcessHet=3.0103;FS=0.000;MLEAC=2;MLEAF=1.00;MQ=42.76;QD=32.86;SOR=0.994	GT:AD:DP:GQ:PL	1/1:0,51:51:99:2261,156,0
2L	6423973	.	TGA	T	2429.73	.	AC=2;AF=1.00;AN=2;DP=54;ExcessHet=3.0103;FS=0.000;MLEAC=2;MLEAF=1.00;MQ=42.85;QD=27.92;SOR=1.077	GT:AD:DP:GQ:PL	1/1:0,53:53:99:2467,169,0
2L	6423986	2L_6423986_SNP	C	G	2425.77	.	AC=2;AF=1.00;AN=2;DB;DP=54;ExcessHet=3.0103;FS=0.000;MLEAC=2;MLEAF=1.00;MQ=42.89;QD=34.87;SOR=1.022	GT:AD:DP:GQ:PL	1/1:0,54:54:99:2454,166,0
2L	6424005	2L_6424005_SNP	A	G	2331.77	.	AC=2;AF=1.00;AN=2;DB;DP=52;ExcessHet=3.0103;FS=0.000;MLEAC=2;MLEAF=1.00;MQ=42.83;QD=28.66;SOR=1.136	GT:AD:DP:GQ:PL	1/1:0,52:52:99:2360,160,0
2L	6424024	2L_6424024_SNP	T	G	2376.77	.	AC=2;AF=1.00;AN=2;DB;DP=57;ExcessHet=3.0103;FS=0.000;MLEAC=2;MLEAF=1.00;MQ=42.72;QD=24.87;SOR=0.800	GT:AD:DP:GQ:PL	1/1:0,57:57:99:2405,172,0
2L	6424059	2L_6424059_SNP	T	C	2803.77	.	AC=2;AF=1.00;AN=2;DB;DP=63;ExcessHet=3.0103;FS=0.000;MLEAC=2;MLEAF=1.00;MQ=42.51;QD=34.00;SOR=0.724	GT:AD:DP:GQ:PL	1/1:0,63:63:99:2832,192,0
2L	6424072	2L_6424072_SNP	G	A	3076.77	.	AC=2;AF=1.00;AN=2;DB;DP=69;ExcessHet=3.0103;FS=0.000;MLEAC=2;MLEAF=1.00;MQ=42.42;QD=26.56;SOR=0.844	GT:AD:DP:GQ:PL	1/1:0,69:69:99:3105,208,0
2L	6424075	2L_6424075_SNP	G	C	3116.77	.	AC=2;AF=1.00;AN=2;DB;DP=69;ExcessHet=3.0103;FS=0.000;MLEAC=2;MLEAF=1.00;MQ=42.38;QD=26.12;SOR=0.781	GT:AD:DP:GQ:PL	1/1:0,69:69:99:3145,211,0
2L	6424112	.	AC	A	3112.73	.	AC=2;AF=1.00;AN=2;DP=69;ExcessHet=3.0103;FS=0.000;MLEAC=2;MLEAF=1.00;MQ=41.74;QD=33.75;SOR=0.781	GT:AD:DP:GQ:PL	1/1:0,69:69:99:3150,211,0
2L	6424114	.	AAGC	A	3157.73	.	AC=2;AF=1.00;AN=2;DP=70;ExcessHet=3.0103;FS=0.000;MLEAC=2;MLEAF=1.00;MQ=41.74;QD=33.51;SOR=0.750	GT:AD:DP:GQ:PL	1/1:0,70:70:99:3195,214,0
2L	6424120	2L_6424120_SNP	A	T	3166.77	.	AC=2;AF=1.00;AN=2;DB;DP=70;ExcessHet=3.0103;FS=0.000;MLEAC=2;MLEAF=1.00;MQ=41.70;QD=25.89;SOR=0.811	GT:AD:DP:GQ:PL	1/1:0,70:70:99:3195,214,0
2L	6424131	2L_6424131_SNP	T	A	3031.77	.	AC=2;AF=1.00;AN=2;DB;DP=65;ExcessHet=3.0103;FS=0.000;MLEAC=2;MLEAF=1.00;MQ=41.58;QD=27.58;SOR=0.787	GT:AD:DP:GQ:PL	1/1:0,65:65:99:3060,205,0
2L	6424135	2L_6424135_SNP	A	T	2921.77	.	AC=2;AF=1.00;AN=2;DB;DP=66;ExcessHet=3.0103;FS=0.000;MLEAC=2;MLEAF=1.00;MQ=41.57;QD=29.31;SOR=0.818	GT:AD:DP:GQ:PL	1/1:0,66:66:99:2950,199,0
2L	6424168	.	AG	A	3122.73	.	AC=2;AF=1.00;AN=2;DP=70;ExcessHet=3.0103;FS=0.000;MLEAC=2;MLEAF=1.00;MQ=41.79;QD=28.21;SOR=0.693	GT:AD:DP:GQ:PL	1/1:0,70:70:99:3160,214,0
2L	6424170	.	TCTTAA	T	3167.73	.	AC=2;AF=1.00;AN=2;DP=71;ExcessHet=3.0103;FS=0.000;MLEAC=2;MLEAF=1.00;MQ=41.79;QD=32.28;SOR=0.721	GT:AD:DP:GQ:PL	1/1:0,71:71:99:3205,217,0
2L	6424177	2L_6424177_SNP	C	T	3176.77	.	AC=2;AF=1.00;AN=2;DB;DP=69;ExcessHet=3.0103;FS=0.000;MLEAC=2;MLEAF=1.00;MQ=41.83;QD=29.30;SOR=0.722	GT:AD:DP:GQ:PL	1/1:0,69:69:99:3205,217,0
2L	6424179	2L_6424179_SNP	C	T	3076.77	.	AC=2;AF=1.00;AN=2;DB;DP=67;ExcessHet=3.0103;FS=0.000;MLEAC=2;MLEAF=1.00;MQ=41.82;QD=29.48;SOR=0.723	GT:AD:DP:GQ:PL	1/1:0,67:67:99:3105,208,0
2L	6424196	.	A	ATT	3247.73	.	AC=2;AF=1.00;AN=2;DP=65;ExcessHet=3.0103;FS=0.000;MLEAC=2;MLEAF=1.00;MQ=42.00;QD=30.29;SOR=0.854	GT:AD:DP:GQ:PL	1/1:0,65:65:99:3285,220,0
2L	6424200	.	G	GAT	3022.73	.	AC=2;AF=1.00;AN=2;DP=68;ExcessHet=3.0103;FS=0.000;MLEAC=2;MLEAF=1.00;MQ=42.09;QD=30.41;SOR=0.814	GT:AD:DP:GQ:PL	1/1:0,68:68:99:3060,205,0
2L	6424208	2L_6424208_SNP	G	C	2976.77	.	AC=2;AF=1.00;AN=2;DB;DP=67;ExcessHet=3.0103;FS=0.000;MLEAC=2;MLEAF=1.00;MQ=42.16;QD=31.14;SOR=0.917	GT:AD:DP:GQ:PL	1/1:0,67:67:99:3005,202,0
2L	6424241	2L_6424241_SNP	T	C	1874.77	.	AC=2;AF=1.00;AN=2;DB;DP=69;ExcessHet=3.0103;FS=0.000;MLEAC=2;MLEAF=1.00;MQ=42.71;QD=27.17;SOR=0.722	GT:AD:DP:GQ:PL	1/1:0,69:69:99:1903,207,0
2L	6424419	2L_6424419_SNP	T	C	1652.77	.	AC=2;AF=1.00;AN=2;DB;DP=61;ExcessHet=3.0103;FS=0.000;MLEAC=2;MLEAF=1.00;MQ=43.22;QD=27.09;SOR=1.292	GT:AD:DP:GQ:PL	1/1:0,61:61:99:1681,183,0
2L	6424512	2L_6424512_SNP	C	A	1345.77	.	AC=2;AF=1.00;AN=2;DB;DP=49;ExcessHet=3.0103;FS=0.000;MLEAC=2;MLEAF=1.00;MQ=43.66;QD=27.46;SOR=0.733	GT:AD:DP:GQ:PL	1/1:0,49:49:99:1374,147,0
2L	6424543	2L_6424543_SNP	A	G	1050.77	.	AC=2;AF=1.00;AN=2;DB;DP=42;ExcessHet=3.0103;FS=0.000;MLEAC=2;MLEAF=1.00;MQ=43.79;QD=25.63;SOR=1.075	GT:AD:DP:GQ:PL	1/1:0,41:41:99:1079,122,0
2L	6425035	2L_6425035_SNP	G	T	1312.77	.	AC=2;AF=1.00;AN=2;DB;DP=49;ExcessHet=3.0103;FS=0.000;MLEAC=2;MLEAF=1.00;MQ=43.94;QD=26.79;SOR=0.818	GT:AD:DP:GQ:PL	1/1:0,49:49:99:1341,146,0
2L	6425149	2L_6425149_SNP	G	A	666.77	.	AC=2;AF=1.00;AN=2;DB;DP=26;ExcessHet=3.0103;FS=0.000;MLEAC=2;MLEAF=1.00;MQ=44.00;QD=25.64;SOR=0.693	GT:AD:DP:GQ:PL	1/1:0,26:26:78:695,78,0
2L	6425414	.	G	GA	696.73	.	AC=1;AF=0.500;AN=2;BaseQRankSum=0.121;ClippingRankSum=0.000;DP=57;ExcessHet=3.0103;FS=3.740;MLEAC=1;MLEAF=0.500;MQ=43.79;MQRankSum=-2.051;QD=12.44;ReadPosRankSum=-0.462;SOR=0.565	GT:AD:DP:GQ:PL	0/1:22,34:56:99:734,0,424
2L	6425437	2L_6425437_SNP	A	T	758.77	.	AC=1;AF=0.500;AN=2;BaseQRankSum=1.669;ClippingRankSum=0.000;DB;DP=59;ExcessHet=3.0103;FS=5.303;MLEAC=1;MLEAF=0.500;MQ=43.73;MQRankSum=-2.485;QD=12.86;ReadPosRankSum=0.015;SOR=0.816	GT:AD:DP:GQ:PL	0/1:24,35:59:99:787,0,481
2L	6425462	2L_6425462_SNP	A	G	676.77	.	AC=1;AF=0.500;AN=2;BaseQRankSum=1.165;ClippingRankSum=0.000;DB;DP=56;ExcessHet=3.0103;FS=7.789;MLEAC=1;MLEAF=0.500;MQ=43.74;MQRankSum=-2.274;QD=12.30;ReadPosRankSum=0.215;SOR=0.507	GT:AD:DP:GQ:PL	0/1:22,33:55:99:705,0,437
2L	6425687	2L_6425687_SNP	G	T	983.77	.	AC=1;AF=0.500;AN=2;BaseQRankSum=1.061;ClippingRankSum=0.000;DB;DP=44;ExcessHet=3.0103;FS=14.461;MLEAC=1;MLEAF=0.500;MQ=43.37;MQRankSum=-3.712;QD=22.36;ReadPosRankSum=-2.402;SOR=0.945	GT:AD:DP:GQ:PL	0/1:18,26:44:99:1012,0,703
2L	6425696	2L_6425696_SNP	G	A	1051.77	.	AC=1;AF=0.500;AN=2;BaseQRankSum=0.464;ClippingRankSum=0.000;DB;DP=49;ExcessHet=3.0103;FS=17.212;MLEAC=1;MLEAF=0.500;MQ=43.32;MQRankSum=-4.181;QD=21.46;ReadPosRankSum=-1.547;SOR=0.974	GT:AD:DP:GQ:PL	0/1:20,29:49:99:1080,0,750
2L	6425709	.	A	AT	1122.73	.	AC=1;AF=0.500;AN=2;BaseQRankSum=-0.918;ClippingRankSum=0.000;DP=47;ExcessHet=3.0103;FS=6.396;MLEAC=1;MLEAF=0.500;MQ=43.29;MQRankSum=-4.009;QD=23.89;ReadPosRankSum=-0.866;SOR=0.568	GT:AD:DP:GQ:PL	0/1:18,29:47:99:1160,0,852
2L	6425710	.	G	C	1170.77	.	AC=1;AF=0.500;AN=2;BaseQRankSum=-3.082;ClippingRankSum=0.000;DP=48;ExcessHet=3.0103;FS=6.021;MLEAC=1;MLEAF=0.500;MQ=43.30;MQRankSum=-4.097;QD=24.39;ReadPosRankSum=-0.454;SOR=0.617	GT:AD:DP:GQ:PL	0/1:19,29:48:99:1199,0,891
2L	6425714	.	A	AAT	1158.73	.	AC=1;AF=0.500;AN=2;BaseQRankSum=-1.196;ClippingRankSum=0.000;DP=49;ExcessHet=3.0103;FS=4.189;MLEAC=1;MLEAF=0.500;MQ=43.32;MQRankSum=-4.181;QD=23.65;ReadPosRankSum=-0.010;SOR=0.381	GT:AD:DP:GQ:PL	0/1:20,29:49:99:1196,0,933
2L	6425715	.	C	CCCT	1158.73	.	AC=1;AF=0.500;AN=2;BaseQRankSum=-0.145;ClippingRankSum=0.000;DP=49;ExcessHet=3.0103;FS=4.116;MLEAC=1;MLEAF=0.500;MQ=43.36;MQRankSum=-4.165;QD=23.65;ReadPosRankSum=0.606;SOR=0.542	GT:AD:DP:GQ:PL	0/1:21,28:49:99:1196,0,933
2L	6425719	.	C	CT	1071.73	.	AC=1;AF=0.500;AN=2;BaseQRankSum=-1.727;ClippingRankSum=0.000;DP=48;ExcessHet=3.0103;FS=6.040;MLEAC=1;MLEAF=0.500;MQ=43.34;MQRankSum=-4.084;QD=22.33;ReadPosRankSum=0.701;SOR=0.490	GT:AD:DP:GQ:PL	0/1:20,28:48:99:1109,0,959
2L	6425721	.	A	T	1080.77	.	AC=1;AF=0.500;AN=2;BaseQRankSum=0.376;ClippingRankSum=0.000;DP=49;ExcessHet=3.0103;FS=6.090;MLEAC=1;MLEAF=0.500;MQ=43.36;MQRankSum=-4.342;QD=22.06;ReadPosRankSum=1.610;SOR=0.335	GT:AD:DP:GQ:PL	0/1:22,27:49:99:1109,0,959
2L	6425786	2L_6425786_SNP	T	C	748.77	.	AC=1;AF=0.500;AN=2;BaseQRankSum=-2.387;ClippingRankSum=0.000;DB;DP=66;ExcessHet=3.0103;FS=0.000;MLEAC=1;MLEAF=0.500;MQ=43.58;MQRankSum=-3.810;QD=11.34;ReadPosRankSum=-1.150;SOR=0.674	GT:AD:DP:GQ:PL	0/1:30,36:66:99:777,0,641
2L	6425882	2L_6425882_SNP	T	C	637.77	.	AC=1;AF=0.500;AN=2;BaseQRankSum=-2.146;ClippingRankSum=0.000;DB;DP=60;ExcessHet=3.0103;FS=2.100;MLEAC=1;MLEAF=0.500;MQ=43.87;MQRankSum=-1.968;QD=10.63;ReadPosRankSum=0.331;SOR=0.592	GT:AD:DP:GQ:PL	0/1:29,31:60:99:666,0,624
2L	6425909	2L_6425909_SNP	T	C	683.77	.	AC=1;AF=0.500;AN=2;BaseQRankSum=-0.439;ClippingRankSum=0.000;DB;DP=57;ExcessHet=3.0103;FS=7.262;MLEAC=1;MLEAF=0.500;MQ=43.86;MQRankSum=-1.763;QD=12.21;ReadPosRankSum=0.468;SOR=0.691	GT:AD:DP:GQ:PL	0/1:24,32:56:99:712,0,479
2L	6425930	2L_6425930_SNP	C	T	1416.77	.	AC=1;AF=0.500;AN=2;BaseQRankSum=-1.211;ClippingRankSum=0.000;DB;DP=59;ExcessHet=3.0103;FS=7.558;MLEAC=1;MLEAF=0.500;MQ=43.83;MQRankSum=-1.796;QD=24.43;ReadPosRankSum=-0.987;SOR=0.811	GT:AD:DP:GQ:PL	0/1:22,36:58:99:1445,0,924
2L	6425933	2L_6425933_SNP	C	T	1416.77	.	AC=1;AF=0.500;AN=2;BaseQRankSum=2.407;ClippingRankSum=0.000;DB;DP=59;ExcessHet=3.0103;FS=7.558;MLEAC=1;MLEAF=0.500;MQ=43.83;MQRankSum=-1.796;QD=24.43;ReadPosRankSum=-1.591;SOR=0.811	GT:AD:DP:GQ:PL	0/1:22,36:58:99:1445,0,924
2L	6426044	2L_6426044_SNP	G	T	779.77	.	AC=1;AF=0.500;AN=2;BaseQRankSum=-0.156;ClippingRankSum=0.000;DB;DP=56;ExcessHet=3.0103;FS=10.148;MLEAC=1;MLEAF=0.500;MQ=43.90;MQRankSum=-1.312;QD=14.18;ReadPosRankSum=0.557;SOR=0.907	GT:AD:DP:GQ:PL	0/1:20,35:55:99:808,0,379
2L	6426059	2L_6426059_SNP	C	A	813.77	.	AC=1;AF=0.500;AN=2;BaseQRankSum=1.240;ClippingRankSum=0.000;DB;DP=63;ExcessHet=3.0103;FS=8.922;MLEAC=1;MLEAF=0.500;MQ=43.91;MQRankSum=-1.457;QD=12.92;ReadPosRankSum=0.745;SOR=0.910	GT:AD:DP:GQ:PL	0/1:26,37:63:99:842,0,511
2L	6426184	2L_6426184_SNP	A	T	2001.77	.	AC=2;AF=1.00;AN=2;DB;DP=72;ExcessHet=3.0103;FS=0.000;MLEAC=2;MLEAF=1.00;MQ=44.00;QD=27.80;SOR=1.073	GT:AD:DP:GQ:PL	1/1:0,72:72:99:2030,216,0
2L	6426210	2L_6426210_SNP	A	T	2963.77	.	AC=2;AF=1.00;AN=2;DB;DP=67;ExcessHet=3.0103;FS=0.000;MLEAC=2;MLEAF=1.00;MQ=44.00;QD=33.83;SOR=1.230	GT:AD:DP:GQ:PL	1/1:0,67:67:99:2992,202,0
2L	6426214	2L_6426214_SNP	C	T	2930.77	.	AC=2;AF=1.00;AN=2;DB;DP=66;ExcessHet=3.0103;FS=0.000;MLEAC=2;MLEAF=1.00;MQ=44.00;QD=24.73;SOR=1.196	GT:AD:DP:GQ:PL	1/1:0,66:66:99:2959,199,0
2L	6426259	2L_6426259_SNP	T	A	1837.77	.	AC=2;AF=1.00;AN=2;DB;DP=69;ExcessHet=3.0103;FS=0.000;MLEAC=2;MLEAF=1.00;MQ=44.00;QD=27.03;SOR=0.880	GT:AD:DP:GQ:PL	1/1:0,68:68:99:1866,204,0
2L	6426313	2L_6426313_SNP	C	T	1758.77	.	AC=2;AF=1.00;AN=2;DB;DP=64;ExcessHet=3.0103;FS=0.000;MLEAC=2;MLEAF=1.00;MQ=44.00;QD=27.48;SOR=0.756	GT:AD:DP:GQ:PL	1/1:0,64:64:99:1787,192,0
2L	6426396	.	A	ACGCTT	3202.73	.	AC=2;AF=1.00;AN=2;DP=66;ExcessHet=3.0103;FS=0.000;MLEAC=2;MLEAF=1.00;MQ=44.00;QD=30.02;SOR=0.787	GT:AD:DP:GQ:PL	1/1:0,65:65:99:3240,217,0
2L	6426398	.	AATATT	A	3287.73	.	AC=2;AF=1.00;AN=2;DP=71;ExcessHet=3.0103;FS=0.000;MLEAC=2;MLEAF=1.00;MQ=44.00;QD=25.76;SOR=0.840	GT:AD:DP:GQ:PL	1/1:0,71:71:99:3325,226,0
2L	6426412	2L_6426412_SNP	C	T	3200.77	.	AC=2;AF=1.00;AN=2;DB;DP=74;ExcessHet=3.0103;FS=0.000;MLEAC=2;MLEAF=1.00;MQ=43.97;QD=30.84;SOR=0.747	GT:AD:DP:GQ:PL	1/1:0,74:74:99:3229,223,0
2L	6426660	2L_6426660_SNP	G	A	951.77	.	AC=1;AF=0.500;AN=2;BaseQRankSum=4.402;ClippingRankSum=0.000;DB;DP=69;ExcessHet=3.0103;FS=6.740;MLEAC=1;MLEAF=0.500;MQ=43.05;MQRankSum=-1.691;QD=14.00;ReadPosRankSum=0.704;SOR=0.765	GT:AD:DP:GQ:PL	0/1:26,42:68:99:980,0,479
2L	6426691	2L_6426691_SNP	A	T	1411.77	.	AC=1;AF=0.500;AN=2;BaseQRankSum=1.029;ClippingRankSum=0.000;DB;DP=70;ExcessHet=3.0103;FS=0.915;MLEAC=1;MLEAF=0.500;MQ=43.03;MQRankSum=-0.708;QD=20.17;ReadPosRankSum=0.333;SOR=0.800	GT:AD:DP:GQ:PL	0/1:31,39:70:99:1440,0,1216
2L	6426706	2L_6426706_SNP	C	A	1560.77	.	AC=1;AF=0.500;AN=2;BaseQRankSum=3.845;ClippingRankSum=0.000;DB;DP=77;ExcessHet=3.0103;FS=0.000;MLEAC=1;MLEAF=0.500;MQ=43.17;MQRankSum=-0.917;QD=20.27;ReadPosRankSum=-1.024;SOR=0.731	GT:AD:DP:GQ:PL	0/1:35,42:77:99:1589,0,1298
2L	6426789	2L_6426789_SNP	G	T	1369.77	.	AC=1;AF=0.500;AN=2;BaseQRankSum=0.158;ClippingRankSum=0.000;DB;DP=69;ExcessHet=3.0103;FS=8.229;MLEAC=1;MLEAF=0.500;MQ=43.58;MQRankSum=0.854;QD=19.85;ReadPosRankSum=0.191;SOR=0.848	GT:AD:DP:GQ:PL	0/1:33,36:69:99:1398,0,1373
2L	6426793	2L_6426793_SNP	A	T	1411.77	.	AC=1;AF=0.500;AN=2;BaseQRankSum=1.958;ClippingRankSum=0.000;DB;DP=68;ExcessHet=3.0103;FS=8.388;MLEAC=1;MLEAF=0.500;MQ=43.58;MQRankSum=0.807;QD=20.76;ReadPosRankSum=0.815;SOR=0.954	GT:AD:DP:GQ:PL	0/1:33,35:68:99:1440,0,1370
2L	6426798	2L_6426798_SNP	G	T	1422.77	.	AC=1;AF=0.500;AN=2;BaseQRankSum=-0.534;ClippingRankSum=0.000;DB;DP=64;ExcessHet=3.0103;FS=11.038;MLEAC=1;MLEAF=0.500;MQ=43.58;MQRankSum=1.269;QD=22.23;ReadPosRankSum=1.814;SOR=1.040	GT:AD:DP:GQ:PL	0/1:30,34:64:99:1451,0,1271
2L	6426800	2L_6426800_SNP	G	T	1341.77	.	AC=1;AF=0.500;AN=2;BaseQRankSum=1.315;ClippingRankSum=0.000;DB;DP=66;ExcessHet=3.0103;FS=10.788;MLEAC=1;MLEAF=0.500;MQ=43.56;MQRankSum=0.917;QD=20.33;ReadPosRankSum=1.438;SOR=1.138	GT:AD:DP:GQ:PL	0/1:31,35:66:99:1370,0,1228
2L	6426911	.	T	TCTACAATTTGGCGCGCTTAAGGTAATCCTTGTAGGTAACATCACGCCACCAATGAGGACGCTCGTAGACACCTGGAGTGGAGACAAGCGTGCGCTGCAGATGCTG	1302.87	.	AC=2;AF=1.00;AN=2;BaseQRankSum=-1.649;ClippingRankSum=0.000;DP=35;ExcessHet=3.0103;FS=0.000;MLEAC=2;MLEAF=1.00;MQ=41.58;MQRankSum=-1.537;QD=30.16;ReadPosRankSum=-5.563;SOR=2.494	GT:AD:DP:GQ:PL	1/1:2,31:33:15:1340,15,0
2L	6436140	.	T	G	33.77	.	AC=1;AF=0.500;AN=2;BaseQRankSum=-1.282;ClippingRankSum=0.000;DP=11;ExcessHet=3.0103;FS=0.000;MLEAC=1;MLEAF=0.500;MQ=37.58;MQRankSum=0.000;QD=6.75;ReadPosRankSum=1.645;SOR=1.022	GT:AD:DP:GQ:PL	0/1:2,3:5:42:62,0,42
2L	6436159	.	T	C	36.77	.	AC=1;AF=0.500;AN=2;BaseQRankSum=-1.645;ClippingRankSum=0.000;DP=7;ExcessHet=3.0103;FS=0.000;MLEAC=1;MLEAF=0.500;MQ=33.36;MQRankSum=0.000;QD=7.35;ReadPosRankSum=1.645;SOR=1.022	GT:AD:DP:GQ:PL	0/1:2,3:5:42:65,0,42
2L	6436212	.	AT	A	92.25	.	AC=2;AF=1.00;AN=2;DP=3;ExcessHet=3.0103;FS=0.000;MLEAC=2;MLEAF=1.00;MQ=28.00;QD=30.75;SOR=2.833	GT:AD:DP:GQ:PL	1/1:0,3:3:9:129,9,0
2L	6436214	.	A	G	101.28	.	AC=2;AF=1.00;AN=2;DP=3;ExcessHet=3.0103;FS=0.000;MLEAC=2;MLEAF=1.00;MQ=28.00;QD=33.76;SOR=2.833	GT:AD:DP:GQ:PL	1/1:0,3:3:9:129,9,0
2L	6445234	.	G	GA	1447.73	.	AC=1;AF=0.500;AN=2;BaseQRankSum=1.394;ClippingRankSum=0.000;DP=59;ExcessHet=3.0103;FS=2.421;MLEAC=1;MLEAF=0.500;MQ=42.46;MQRankSum=-1.963;QD=25.85;ReadPosRankSum=1.654;SOR=0.426	GT:AD:DP:GQ:PL	0/1:22,34:56:99:1485,0,2653
2L	6445252	2L_6445252_SNP	G	T	1545.77	.	AC=1;AF=0.500;AN=2;BaseQRankSum=3.184;ClippingRankSum=0.000;DB;DP=59;ExcessHet=3.0103;FS=1.157;MLEAC=1;MLEAF=0.500;MQ=42.31;MQRankSum=-1.614;QD=27.12;ReadPosRankSum=-0.415;SOR=0.525	GT:AD:DP:GQ:PL	0/1:19,38:57:99:1574,0,2831
2L	6445260	2L_6445260_SNP	A	T	1500.77	.	AC=1;AF=0.500;AN=2;BaseQRankSum=0.367;ClippingRankSum=0.000;DB;DP=59;ExcessHet=3.0103;FS=0.000;MLEAC=1;MLEAF=0.500;MQ=42.27;MQRankSum=-1.380;QD=25.88;ReadPosRankSum=-0.131;SOR=0.560	GT:AD:DP:GQ:PL	0/1:20,38:58:99:1529,0,2968
2L	6445263	2L_6445263_SNP	A	T	1506.77	.	AC=1;AF=0.500;AN=2;BaseQRankSum=0.579;ClippingRankSum=0.000;DB;DP=59;ExcessHet=3.0103;FS=0.000;MLEAC=1;MLEAF=0.500;MQ=42.27;MQRankSum=-1.380;QD=25.98;ReadPosRankSum=-0.123;SOR=0.754	GT:AD:DP:GQ:PL	0/1:20,38:58:99:1535,0,2831
2L	6445273	2L_6445273_SNP	G	A	1361.77	.	AC=1;AF=0.500;AN=2;BaseQRankSum=-1.429;ClippingRankSum=0.000;DB;DP=55;ExcessHet=3.0103;FS=1.102;MLEAC=1;MLEAF=0.500;MQ=42.14;MQRankSum=-1.824;QD=25.22;ReadPosRankSum=0.701;SOR=0.991	GT:AD:DP:GQ:PL	0/1:21,33:54:99:1390,0,2945
2L	6445275	2L_6445275_SNP	T	G	1322.77	.	AC=1;AF=0.500;AN=2;BaseQRankSum=0.980;ClippingRankSum=0.000;DB;DP=56;ExcessHet=3.0103;FS=1.067;MLEAC=1;MLEAF=0.500;MQ=42.18;MQRankSum=-1.749;QD=24.05;ReadPosRankSum=0.399;SOR=0.901	GT:AD:DP:GQ:PL	0/1:21,34:55:99:1351,0,2841
2L	6445587	2L_6445587_SNP	T	A	1015.77	.	AC=1;AF=0.500;AN=2;BaseQRankSum=1.977;ClippingRankSum=0.000;DB;DP=41;ExcessHet=3.0103;FS=0.000;MLEAC=1;MLEAF=0.500;MQ=43.06;MQRankSum=-4.136;QD=24.77;ReadPosRankSum=0.637;SOR=0.582	GT:AD:DP:GQ:PL	0/1:15,26:41:99:1044,0,4431
2L	6445589	2L_6445589_SNP	T	C	1015.77	.	AC=1;AF=0.500;AN=2;BaseQRankSum=0.206;ClippingRankSum=0.000;DB;DP=42;ExcessHet=3.0103;FS=0.000;MLEAC=1;MLEAF=0.500;MQ=43.09;MQRankSum=-4.241;QD=24.18;ReadPosRankSum=0.856;SOR=0.693	GT:AD:DP:GQ:PL	0/1:16,26:42:99:1044,0,4431
2L	6445590	2L_6445590_SNP	T	A	1057.77	.	AC=1;AF=0.500;AN=2;BaseQRankSum=2.799;ClippingRankSum=0.000;DB;DP=41;ExcessHet=3.0103;FS=0.000;MLEAC=1;MLEAF=0.500;MQ=43.06;MQRankSum=-4.358;QD=25.80;ReadPosRankSum=1.070;SOR=0.770	GT:AD:DP:GQ:PL	0/1:16,25:41:99:1086,0,4428
2L	6445596	2L_6445596_SNP	T	C	1015.77	.	AC=1;AF=0.500;AN=2;BaseQRankSum=-0.887;ClippingRankSum=0.000;DB;DP=40;ExcessHet=3.0103;FS=0.000;MLEAC=1;MLEAF=0.500;MQ=43.04;MQRankSum=-4.252;QD=25.39;ReadPosRankSum=0.797;SOR=0.650	GT:AD:DP:GQ:PL	0/1:15,25:40:99:1044,0,4431
2L	6445601	2L_6445601_SNP	A	C	982.77	.	AC=1;AF=0.500;AN=2;BaseQRankSum=-0.439;ClippingRankSum=0.000;DB;DP=35;ExcessHet=3.0103;FS=1.399;MLEAC=1;MLEAF=0.500;MQ=42.90;MQRankSum=-3.897;QD=28.08;ReadPosRankSum=-0.356;SOR=0.740	GT:AD:DP:GQ:PL	0/1:11,24:35:99:1011,0,4134
2L	6445602	2L_6445602_SNP	T	A	1024.77	.	AC=1;AF=0.500;AN=2;BaseQRankSum=0.079;ClippingRankSum=0.000;DB;DP=35;ExcessHet=3.0103;FS=1.399;MLEAC=1;MLEAF=0.500;MQ=42.90;MQRankSum=-3.897;QD=29.28;ReadPosRankSum=-0.373;SOR=0.740	GT:AD:DP:GQ:PL	0/1:11,24:35:99:1053,0,4313
2L	6445606	2L_6445606_SNP	A	C	982.77	.	AC=1;AF=0.500;AN=2;BaseQRankSum=-0.520;ClippingRankSum=0.000;DB;DP=36;ExcessHet=3.0103;FS=3.274;MLEAC=1;MLEAF=0.500;MQ=42.93;MQRankSum=-3.776;QD=27.30;ReadPosRankSum=-0.429;SOR=0.669	GT:AD:DP:GQ:PL	0/1:11,25:36:99:1011,0,4467
2L	6445612	2L_6445612_SNP	T	C	1030.77	.	AC=1;AF=0.500;AN=2;BaseQRankSum=0.425;ClippingRankSum=0.000;DB;DP=37;ExcessHet=3.0103;FS=8.209;MLEAC=1;MLEAF=0.500;MQ=42.96;MQRankSum=-3.664;QD=27.86;ReadPosRankSum=-0.665;SOR=0.681	GT:AD:DP:GQ:PL	0/1:11,26:37:99:1059,0,4136
2L	6445617	2L_6445617_SNP	G	T	1072.77	.	AC=1;AF=0.500;AN=2;BaseQRankSum=2.129;ClippingRankSum=0.000;DB;DP=36;ExcessHet=3.0103;FS=8.070;MLEAC=1;MLEAF=0.500;MQ=42.99;MQRankSum=-3.584;QD=29.80;ReadPosRankSum=-0.430;SOR=0.565	GT:AD:DP:GQ:PL	0/1:11,25:36:99:1101,0,4133
2L	6445618	.	G	GTT	1021.73	.	AC=1;AF=0.500;AN=2;BaseQRankSum=-0.381;ClippingRankSum=0.000;DP=36;ExcessHet=3.0103;FS=8.070;MLEAC=1;MLEAF=0.500;MQ=42.99;MQRankSum=-3.584;QD=28.38;ReadPosRankSum=-0.447;SOR=0.565	GT:AD:DP:GQ:PL	0/1:11,25:36:99:1059,0,4136
2L	6445620	.	G	C	1027.77	.	AC=1;AF=0.500;AN=2;BaseQRankSum=2.936;ClippingRankSum=0.000;DP=35;ExcessHet=3.0103;FS=11.247;MLEAC=1;MLEAF=0.500;MQ=43.01;MQRankSum=-3.501;QD=29.36;ReadPosRankSum=-0.320;SOR=1.014	GT:AD:DP:GQ:PL	0/1:11,24:35:99:1056,0,4264
2L	6445623	.	TAGAGG	T	928.73	.	AC=1;AF=0.500;AN=2;BaseQRankSum=1.313;ClippingRankSum=0.000;DP=37;ExcessHet=3.0103;FS=14.179;MLEAC=1;MLEAF=0.500;MQ=43.07;MQRankSum=-3.743;QD=25.10;ReadPosRankSum=0.118;SOR=0.990	GT:AD:DP:GQ:PL	0/1:13,24:37:99:966,0,4419
2L	6445632	2L_6445632_SNP	G	A	898.77	.	AC=1;AF=0.500;AN=2;BaseQRankSum=-0.280;ClippingRankSum=0.000;DB;DP=36;ExcessHet=3.0103;FS=14.508;MLEAC=1;MLEAF=0.500;MQ=43.04;MQRankSum=-3.856;QD=24.97;ReadPosRankSum=1.242;SOR=1.192	GT:AD:DP:GQ:PL	0/1:13,23:36:99:927,0,4138
2L	6445633	2L_6445633_SNP	G	T	898.77	.	AC=1;AF=0.500;AN=2;BaseQRankSum=0.793;ClippingRankSum=0.000;DB;DP=36;ExcessHet=3.0103;FS=14.508;MLEAC=1;MLEAF=0.500;MQ=43.04;MQRankSum=-3.856;QD=24.97;ReadPosRankSum=1.242;SOR=1.192	GT:AD:DP:GQ:PL	0/1:13,23:36:99:927,0,4138
2L	6445829	2L_6445829_SNP	A	T	545.77	.	AC=1;AF=0.500;AN=2;BaseQRankSum=1.919;ClippingRankSum=0.000;DB;DP=44;ExcessHet=3.0103;FS=11.649;MLEAC=1;MLEAF=0.500;MQ=43.60;MQRankSum=-0.644;QD=12.40;ReadPosRankSum=-1.824;SOR=0.544	GT:AD:DP:GQ:PL	0/1:19,25:44:99:574,0,406
2L	6445891	2L_6445891_SNP	G	T	522.77	.	AC=1;AF=0.500;AN=2;BaseQRankSum=1.552;ClippingRankSum=0.000;DB;DP=42;ExcessHet=3.0103;FS=9.292;MLEAC=1;MLEAF=0.500;MQ=43.46;MQRankSum=-1.230;QD=12.45;ReadPosRankSum=0.941;SOR=1.389	GT:AD:DP:GQ:PL	0/1:18,24:42:99:551,0,355
2L	6445955	2L_6445955_SNP	G	A	430.77	.	AC=1;AF=0.500;AN=2;BaseQRankSum=0.780;ClippingRankSum=0.000;DB;DP=40;ExcessHet=3.0103;FS=2.861;MLEAC=1;MLEAF=0.500;MQ=43.58;MQRankSum=-1.271;QD=10.77;ReadPosRankSum=-1.414;SOR=1.302	GT:AD:DP:GQ:PL	0/1:18,22:40:99:459,0,374
2L	6445970	2L_6445970_SNP	G	A	461.77	.	AC=1;AF=0.500;AN=2;BaseQRankSum=3.743;ClippingRankSum=0.000;DB;DP=40;ExcessHet=3.0103;FS=2.843;MLEAC=1;MLEAF=0.500;MQ=43.58;MQRankSum=-1.423;QD=11.54;ReadPosRankSum=-1.314;SOR=1.362	GT:AD:DP:GQ:PL	0/1:19,21:40:99:490,0,393
2L	6445985	2L_6445985_SNP	T	A	766.77	.	AC=1;AF=0.500;AN=2;BaseQRankSum=0.479;ClippingRankSum=0.000;DB;DP=37;ExcessHet=3.0103;FS=0.000;MLEAC=1;MLEAF=0.500;MQ=43.66;MQRankSum=-1.413;QD=20.72;ReadPosRankSum=-1.794;SOR=0.733	GT:AD:DP:GQ:PL	0/1:16,21:37:99:795,0,609
2L	6445986	2L_6445986_SNP	T	C	766.77	.	AC=1;AF=0.500;AN=2;BaseQRankSum=-1.118;ClippingRankSum=0.000;DB;DP=37;ExcessHet=3.0103;FS=0.000;MLEAC=1;MLEAF=0.500;MQ=43.66;MQRankSum=-1.413;QD=20.72;ReadPosRankSum=-1.748;SOR=0.733	GT:AD:DP:GQ:PL	0/1:16,21:37:99:795,0,609
2L	6446045	2L_6446045_SNP	G	A	316.77	.	AC=1;AF=0.500;AN=2;BaseQRankSum=0.206;ClippingRankSum=0.000;DB;DP=29;ExcessHet=3.0103;FS=1.462;MLEAC=1;MLEAF=0.500;MQ=43.93;MQRankSum=-0.832;QD=10.92;ReadPosRankSum=1.474;SOR=1.022	GT:AD:DP:GQ:PL	0/1:13,16:29:99:345,0,286
2L	6446129	2L_6446129_SNP	T	C	499.77	.	AC=1;AF=0.500;AN=2;BaseQRankSum=-1.206;ClippingRankSum=0.000;DB;DP=44;ExcessHet=3.0103;FS=6.222;MLEAC=1;MLEAF=0.500;MQ=43.45;MQRankSum=0.675;QD=11.36;ReadPosRankSum=0.730;SOR=0.663	GT:AD:DP:GQ:PL	0/1:19,25:44:99:528,0,380
2L	6446147	2L_6446147_SNP	T	C	1779.77	.	AC=2;AF=1.00;AN=2;DB;DP=41;ExcessHet=3.0103;FS=0.000;MLEAC=2;MLEAF=1.00;MQ=43.51;QD=36.31;SOR=0.741	GT:AD:DP:GQ:PL	1/1:0,41:41:99:1808,126,0
2L	6446152	2L_6446152_SNP	C	G	1814.77	.	AC=2;AF=1.00;AN=2;DB;DP=43;ExcessHet=3.0103;FS=0.000;MLEAC=2;MLEAF=1.00;MQ=43.53;QD=26.51;SOR=0.739	GT:AD:DP:GQ:PL	1/1:0,43:43:99:1843,129,0
2L	6446439	2L_6446439_SNP	G	T	434.77	.	AC=1;AF=0.500;AN=2;BaseQRankSum=0.365;ClippingRankSum=0.000;DB;DP=48;ExcessHet=3.0103;FS=0.000;MLEAC=1;MLEAF=0.500;MQ=43.96;MQRankSum=-1.045;QD=9.06;ReadPosRankSum=-0.102;SOR=0.693	GT:AD:DP:GQ:PL	0/1:26,22:48:99:463,0,548
2L	6446495	2L_6446495_SNP	A	G	1098.77	.	AC=1;AF=0.500;AN=2;BaseQRankSum=-2.011;ClippingRankSum=0.000;DB;DP=56;ExcessHet=3.0103;FS=2.244;MLEAC=1;MLEAF=0.500;MQ=44.00;MQRankSum=0.000;QD=19.62;ReadPosRankSum=0.144;SOR=0.439	GT:AD:DP:GQ:PL	0/1:27,29:56:99:1127,0,1189
2L	6446496	2L_6446496_SNP	G	A	1098.77	.	AC=1;AF=0.500;AN=2;BaseQRankSum=0.996;ClippingRankSum=0.000;DB;DP=56;ExcessHet=3.0103;FS=2.244;MLEAC=1;MLEAF=0.500;MQ=44.00;MQRankSum=0.000;QD=19.62;ReadPosRankSum=0.188;SOR=0.439	GT:AD:DP:GQ:PL	0/1:27,29:56:99:1127,0,1189
2L	6446595	2L_6446595_SNP	G	A	830.77	.	AC=1;AF=0.500;AN=2;BaseQRankSum=2.863;ClippingRankSum=0.000;DB;DP=50;ExcessHet=3.0103;FS=0.000;MLEAC=1;MLEAF=0.500;MQ=44.00;MQRankSum=0.000;QD=16.62;ReadPosRankSum=-0.770;SOR=0.592	GT:AD:DP:GQ:PL	0/1:27,23:50:99:859,0,1326
2L	6446598	2L_6446598_SNP	T	G	827.77	.	AC=1;AF=0.500;AN=2;BaseQRankSum=-1.382;ClippingRankSum=0.000;DB;DP=51;ExcessHet=3.0103;FS=0.000;MLEAC=1;MLEAF=0.500;MQ=44.00;MQRankSum=0.000;QD=16.23;ReadPosRankSum=0.166;SOR=0.666	GT:AD:DP:GQ:PL	0/1:29,22:51:99:856,0,1355
2L	6446625	2L_6446625_SNP	G	A	500.77	.	AC=1;AF=0.500;AN=2;BaseQRankSum=0.145;ClippingRankSum=0.000;DB;DP=52;ExcessHet=3.0103;FS=0.000;MLEAC=1;MLEAF=0.500;MQ=44.00;MQRankSum=0.000;QD=9.63;ReadPosRankSum=-1.409;SOR=0.586	GT:AD:DP:GQ:PL	0/1:28,24:52:99:529,0,626
2L	6446739	2L_6446739_SNP	A	G	351.77	.	AC=1;AF=0.500;AN=2;BaseQRankSum=-3.755;ClippingRankSum=0.000;DB;DP=47;ExcessHet=3.0103;FS=1.121;MLEAC=1;MLEAF=0.500;MQ=44.00;MQRankSum=0.000;QD=7.48;ReadPosRankSum=1.578;SOR=0.663	GT:AD:DP:GQ:PL	0/1:26,21:47:99:380,0,570
2L	6446851	2L_6446851_SNP	G	A	398.77	.	AC=1;AF=0.500;AN=2;BaseQRankSum=1.330;ClippingRankSum=0.000;DB;DP=45;ExcessHet=3.0103;FS=6.095;MLEAC=1;MLEAF=0.500;MQ=44.00;MQRankSum=0.000;QD=9.06;ReadPosRankSum=0.117;SOR=1.111	GT:AD:DP:GQ:PL	0/1:23,21:44:99:427,0,510
2L	6447069	2L_6447069_SNP	A	G	231.77	.	AC=1;AF=0.500;AN=2;BaseQRankSum=-1.972;ClippingRankSum=0.000;DB;DP=33;ExcessHet=3.0103;FS=3.176;MLEAC=1;MLEAF=0.500;MQ=44.00;MQRankSum=0.000;QD=7.02;ReadPosRankSum=0.721;SOR=1.080	GT:AD:DP:GQ:PL	0/1:20,13:33:99:260,0,423
2L	6447157	2L_6447157_SNP	A	C	278.77	.	AC=1;AF=0.500;AN=2;BaseQRankSum=-0.604;ClippingRankSum=0.000;DB;DP=37;ExcessHet=3.0103;FS=0.000;MLEAC=1;MLEAF=0.500;MQ=43.84;MQRankSum=-1.698;QD=7.53;ReadPosRankSum=-0.458;SOR=0.818	GT:AD:DP:GQ:PL	0/1:22,15:37:99:307,0,503
2L	6447184	2L_6447184_SNP	A	G	512.77	.	AC=1;AF=0.500;AN=2;BaseQRankSum=-1.305;ClippingRankSum=0.000;DB;DP=40;ExcessHet=3.0103;FS=0.000;MLEAC=1;MLEAF=0.500;MQ=43.93;MQRankSum=-1.239;QD=12.82;ReadPosRankSum=0.483;SOR=0.593	GT:AD:DP:GQ:PL	0/1:25,15:40:99:541,0,1072
2L	6447193	2L_6447193_SNP	A	G	569.77	.	AC=1;AF=0.500;AN=2;BaseQRankSum=1.719;ClippingRankSum=0.000;DB;DP=42;ExcessHet=3.0103;FS=0.000;MLEAC=1;MLEAF=0.500;MQ=44.00;MQRankSum=0.000;QD=13.57;ReadPosRankSum=-0.630;SOR=0.793	GT:AD:DP:GQ:PL	0/1:25,17:42:99:598,0,1063
2L	6447226	2L_6447226_SNP	T	C	485.77	.	AC=1;AF=0.500;AN=2;BaseQRankSum=0.780;ClippingRankSum=0.000;DB;DP=35;ExcessHet=3.0103;FS=4.993;MLEAC=1;MLEAF=0.500;MQ=44.00;MQRankSum=0.000;QD=13.88;ReadPosRankSum=-0.486;SOR=0.726	GT:AD:DP:GQ:PL	0/1:21,14:35:99:514,0,899
2L	6447235	2L_6447235_SNP	A	C	521.77	.	AC=1;AF=0.500;AN=2;BaseQRankSum=-1.036;ClippingRankSum=0.000;DB;DP=36;ExcessHet=3.0103;FS=3.014;MLEAC=1;MLEAF=0.500;MQ=44.00;MQRankSum=0.000;QD=14.49;ReadPosRankSum=-1.091;SOR=0.518	GT:AD:DP:GQ:PL	0/1:21,15:36:99:550,0,869
2L	6447375	2L_6447375_SNP	A	G	533.77	.	AC=1;AF=0.500;AN=2;BaseQRankSum=-1.800;ClippingRankSum=0.000;DB;DP=40;ExcessHet=3.0103;FS=4.773;MLEAC=1;MLEAF=0.500;MQ=44.00;MQRankSum=0.000;QD=13.34;ReadPosRankSum=0.333;SOR=1.101	GT:AD:DP:GQ:PL	0/1:24,16:40:99:562,0,939
2L	6447385	2L_6447385_SNP	T	C	511.77	.	AC=1;AF=0.500;AN=2;BaseQRankSum=-1.174;ClippingRankSum=0.000;DB;DP=38;ExcessHet=3.0103;FS=2.944;MLEAC=1;MLEAF=0.500;MQ=44.00;MQRankSum=0.000;QD=13.47;ReadPosRankSum=0.084;SOR=0.978	GT:AD:DP:GQ:PL	0/1:23,15:38:99:540,0,910
2L	6447421	2L_6447421_SNP	T	C	239.77	.	AC=1;AF=0.500;AN=2;BaseQRankSum=-2.299;ClippingRankSum=0.000;DB;DP=40;ExcessHet=3.0103;FS=0.000;MLEAC=1;MLEAF=0.500;MQ=44.00;MQRankSum=0.000;QD=5.99;ReadPosRankSum=-0.611;SOR=0.807	GT:AD:DP:GQ:PL	0/1:26,14:40:99:268,0,621
2L	6447448	2L_6447448_SNP	T	C	1049.77	.	AC=2;AF=1.00;AN=2;DB;DP=38;ExcessHet=3.0103;FS=0.000;MLEAC=2;MLEAF=1.00;MQ=44.00;QD=27.63;SOR=1.040	GT:AD:DP:GQ:PL	1/1:0,38:38:99:1078,114,0
2L	6447506	2L_6447506_SNP	G	T	945.77	.	AC=2;AF=1.00;AN=2;DB;DP=37;ExcessHet=3.0103;FS=0.000;MLEAC=2;MLEAF=1.00;MQ=44.00;QD=25.56;SOR=0.859	GT:AD:DP:GQ:PL	1/1:0,37:37:99:974,110,0
2L	6447585	2L_6447585_SNP	C	A	1140.77	.	AC=2;AF=1.00;AN=2;BaseQRankSum=2.562;ClippingRankSum=0.000;DB;DP=44;ExcessHet=3.0103;FS=3.112;MLEAC=2;MLEAF=1.00;MQ=44.00;MQRankSum=0.000;QD=25.93;ReadPosRankSum=0.614;SOR=0.271	GT:AD:DP:GQ:PL	1/1:2,42:44:99:1169,112,0
2L	6447743	2L_6447743_SNP	G	A	1111.77	.	AC=2;AF=1.00;AN=2;DB;DP=43;ExcessHet=3.0103;FS=0.000;MLEAC=2;MLEAF=1.00;MQ=43.87;QD=25.86;SOR=0.836	GT:AD:DP:GQ:PL	1/1:0,43:43:99:1140,128,0
2L	6448971	2L_6448971_SNP	C	A	1595.77	.	AC=2;AF=1.00;AN=2;DB;DP=62;ExcessHet=3.0103;FS=0.000;MLEAC=2;MLEAF=1.00;MQ=44.00;QD=26.16;SOR=1.022	GT:AD:DP:GQ:PL	1/1:0,61:61:99:1624,182,0
2L	6448994	2L_6448994_SNP	A	C	1004.77	.	AC=1;AF=0.500;AN=2;BaseQRankSum=-3.002;ClippingRankSum=0.000;DB;DP=63;ExcessHet=3.0103;FS=5.014;MLEAC=1;MLEAF=0.500;MQ=43.97;MQRankSum=0.926;QD=15.95;ReadPosRankSum=1.204;SOR=0.829	GT:AD:DP:GQ:PL	0/1:35,28:63:99:1033,0,1298
2L	6448996	.	C	CA	995.73	.	AC=1;AF=0.500;AN=2;BaseQRankSum=-1.137;ClippingRankSum=0.000;DP=60;ExcessHet=3.0103;FS=3.586;MLEAC=1;MLEAF=0.500;MQ=43.97;MQRankSum=0.969;QD=16.60;ReadPosRankSum=0.726;SOR=0.847	GT:AD:DP:GQ:PL	0/1:32,28:60:99:1033,0,1298
2L	6449010	2L_6449010_SNP	G	A	527.77	.	AC=1;AF=0.500;AN=2;BaseQRankSum=1.164;ClippingRankSum=0.000;DB;DP=57;ExcessHet=3.0103;FS=1.012;MLEAC=1;MLEAF=0.500;MQ=43.97;MQRankSum=0.951;QD=9.26;ReadPosRankSum=0.353;SOR=0.796	GT:AD:DP:GQ:PL	0/1:31,26:57:99:556,0,631
2L	6449908	2L_6449908_SNP	G	A	174.77	.	AC=1;AF=0.500;AN=2;BaseQRankSum=0.000;ClippingRankSum=0.000;DB;DP=38;ExcessHet=3.0103;FS=3.132;MLEAC=1;MLEAF=0.500;MQ=44.00;MQRankSum=0.000;QD=4.60;ReadPosRankSum=1.619;SOR=1.445	GT:AD:DP:GQ:PL	0/1:26,12:38:99:203,0,610
2L	6449927	2L_6449927_SNP	G	A	180.77	.	AC=1;AF=0.500;AN=2;BaseQRankSum=1.011;ClippingRankSum=0.000;DB;DP=35;ExcessHet=3.0103;FS=3.074;MLEAC=1;MLEAF=0.500;MQ=44.00;MQRankSum=0.000;QD=5.16;ReadPosRankSum=1.516;SOR=1.270	GT:AD:DP:GQ:PL	0/1:24,11:35:99:209,0,497
2L	6449972	.	A	T	171.77	.	AC=1;AF=0.500;AN=2;BaseQRankSum=1.268;ClippingRankSum=0.000;DP=41;ExcessHet=3.0103;FS=3.215;MLEAC=1;MLEAF=0.500;MQ=44.00;MQRankSum=0.000;QD=4.40;ReadPosRankSum=0.127;SOR=1.376	GT:AD:DP:GQ:PL	0/1:28,11:39:99:200,0,662
2L	6450098	2L_6450098_SNP	G	A	1456.77	.	AC=2;AF=1.00;AN=2;DB;DP=54;ExcessHet=3.0103;FS=0.000;MLEAC=2;MLEAF=1.00;MQ=43.96;QD=27.49;SOR=0.730	GT:AD:DP:GQ:PL	1/1:0,53:53:99:1485,159,0
2L	6450289	2L_6450289_SNP	T	A	1243.77	.	AC=2;AF=1.00;AN=2;DB;DP=45;ExcessHet=3.0103;FS=0.000;MLEAC=2;MLEAF=1.00;MQ=43.85;QD=27.64;SOR=1.414	GT:AD:DP:GQ:PL	1/1:0,45:45:99:1272,135,0
2L	6450362	2L_6450362_SNP	A	T	678.77	.	AC=1;AF=0.500;AN=2;BaseQRankSum=0.673;ClippingRankSum=0.000;DB;DP=47;ExcessHet=3.0103;FS=0.000;MLEAC=1;MLEAF=0.500;MQ=43.92;MQRankSum=-1.705;QD=14.44;ReadPosRankSum=1.554;SOR=0.793	GT:AD:DP:GQ:PL	0/1:28,19:47:99:707,0,1029
2L	6450376	.	C	A	706.77	.	AC=1;AF=0.500;AN=2;BaseQRankSum=2.100;ClippingRankSum=0.000;DP=48;ExcessHet=3.0103;FS=1.129;MLEAC=1;MLEAF=0.500;MQ=43.92;MQRankSum=-1.661;QD=14.72;ReadPosRankSum=0.627;SOR=0.495	GT:AD:DP:GQ:PL	0/1:28,20:48:99:735,0,1050
2L	6450426	2L_6450426_SNP	T	C	578.77	.	AC=1;AF=0.500;AN=2;BaseQRankSum=0.972;ClippingRankSum=0.000;DB;DP=54;ExcessHet=3.0103;FS=9.926;MLEAC=1;MLEAF=0.500;MQ=43.91;MQRankSum=-1.322;QD=10.92;ReadPosRankSum=-1.239;SOR=1.240	GT:AD:DP:GQ:PL	0/1:25,28:53:99:607,0,536
2L	6450463	2L_6450463_SNP	A	G	2604.77	.	AC=2;AF=1.00;AN=2;DB;DP=58;ExcessHet=3.0103;FS=0.000;MLEAC=2;MLEAF=1.00;MQ=43.85;QD=32.54;SOR=0.836	GT:AD:DP:GQ:PL	1/1:0,58:58:99:2633,178,0
2L	6450470	2L_6450470_SNP	A	G	2574.77	.	AC=2;AF=1.00;AN=2;DB;DP=58;ExcessHet=3.0103;FS=0.000;MLEAC=2;MLEAF=1.00;MQ=43.85;QD=30.60;SOR=0.836	GT:AD:DP:GQ:PL	1/1:0,58:58:99:2603,175,0
2L	6450480	2L_6450480_SNP	C	A	2536.77	.	AC=2;AF=1.00;AN=2;DB;DP=57;ExcessHet=3.0103;FS=0.000;MLEAC=2;MLEAF=1.00;MQ=43.85;QD=26.78;SOR=0.800	GT:AD:DP:GQ:PL	1/1:0,57:57:99:2565,172,0
2L	6450494	2L_6450494_SNP	G	A	2671.77	.	AC=2;AF=1.00;AN=2;DB;DP=59;ExcessHet=3.0103;FS=0.000;MLEAC=2;MLEAF=1.00;MQ=43.85;QD=26.20;SOR=0.726	GT:AD:DP:GQ:PL	1/1:0,59:59:99:2700,181,0
2L	6450497	2L_6450497_SNP	A	T	2789.77	.	AC=2;AF=1.00;AN=2;DB;DP=60;ExcessHet=3.0103;FS=0.000;MLEAC=2;MLEAF=1.00;MQ=43.85;QD=27.15;SOR=0.693	GT:AD:DP:GQ:PL	1/1:0,60:60:99:2818,190,0
2L	6450498	2L_6450498_SNP	G	A	2789.77	.	AC=2;AF=1.00;AN=2;DB;DP=59;ExcessHet=3.0103;FS=0.000;MLEAC=2;MLEAF=1.00;MQ=43.85;QD=25.35;SOR=0.726	GT:AD:DP:GQ:PL	1/1:0,59:59:99:2818,190,0
2L	6450514	2L_6450514_SNP	C	A	2702.77	.	AC=2;AF=1.00;AN=2;DB;DP=62;ExcessHet=3.0103;FS=0.000;MLEAC=2;MLEAF=1.00;MQ=43.83;QD=26.10;SOR=0.693	GT:AD:DP:GQ:PL	1/1:0,62:62:99:2731,187,0
2L	6450521	2L_6450521_SNP	C	T	1024.77	.	AC=1;AF=0.500;AN=2;BaseQRankSum=2.598;ClippingRankSum=0.000;DB;DP=59;ExcessHet=3.0103;FS=9.251;MLEAC=1;MLEAF=0.500;MQ=43.82;MQRankSum=-2.421;QD=17.37;ReadPosRankSum=-1.739;SOR=1.260	GT:AD:DP:GQ:PL	0/1:31,28:59:99:1053,0,1217
2L	6450524	2L_6450524_SNP	T	G	1021.77	.	AC=1;AF=0.500;AN=2;BaseQRankSum=-1.347;ClippingRankSum=0.000;DB;DP=59;ExcessHet=3.0103;FS=9.359;MLEAC=1;MLEAF=0.500;MQ=43.82;MQRankSum=-2.506;QD=17.32;ReadPosRankSum=-1.537;SOR=1.443	GT:AD:DP:GQ:PL	0/1:32,27:59:99:1050,0,1259
2L	6450540	2L_6450540_SNP	G	A	674.77	.	AC=1;AF=0.500;AN=2;BaseQRankSum=-0.074;ClippingRankSum=0.000;DB;DP=58;ExcessHet=3.0103;FS=5.364;MLEAC=1;MLEAF=0.500;MQ=43.81;MQRankSum=2.587;QD=11.63;ReadPosRankSum=2.152;SOR=0.957	GT:AD:DP:GQ:PL	0/1:26,32:58:99:703,0,1080
2L	6450562	.	T	A	618.77	.	AC=1;AF=0.500;AN=2;BaseQRankSum=1.318;ClippingRankSum=0.000;DP=53;ExcessHet=3.0103;FS=10.222;MLEAC=1;MLEAF=0.500;MQ=43.80;MQRankSum=-3.093;QD=11.67;ReadPosRankSum=0.040;SOR=1.114	GT:AD:DP:GQ:PL	0/1:34,19:53:99:647,0,1350
2L	6450574	2L_6450574_SNP	A	C	595.77	.	AC=1;AF=0.500;AN=2;BaseQRankSum=-3.119;ClippingRankSum=0.000;DB;DP=49;ExcessHet=3.0103;FS=2.617;MLEAC=1;MLEAF=0.500;MQ=43.88;MQRankSum=-2.515;QD=12.16;ReadPosRankSum=1.267;SOR=0.368	GT:AD:DP:GQ:PL	0/1:33,16:49:99:624,0,1303
2L	6450649	.	A	G	643.77	.	AC=1;AF=0.500;AN=2;BaseQRankSum=-2.337;ClippingRankSum=0.000;DP=51;ExcessHet=3.0103;FS=2.455;MLEAC=1;MLEAF=0.500;MQ=43.94;MQRankSum=-0.797;QD=12.62;ReadPosRankSum=-0.407;SOR=0.346	GT:AD:DP:GQ:PL	0/1:21,30:51:99:672,0,446
2L	6450868	2L_6450868_SNP	C	T	470.77	.	AC=1;AF=0.500;AN=2;BaseQRankSum=-0.731;ClippingRankSum=0.000;DB;DP=44;ExcessHet=3.0103;FS=4.375;MLEAC=1;MLEAF=0.500;MQ=44.00;MQRankSum=0.000;QD=10.95;ReadPosRankSum=0.080;SOR=1.426	GT:AD:DP:GQ:PL	0/1:20,23:43:99:499,0,415
2L	6451398	.	G	A	413.77	.	AC=1;AF=0.500;AN=2;BaseQRankSum=0.782;ClippingRankSum=0.000;DP=41;ExcessHet=3.0103;FS=9.155;MLEAC=1;MLEAF=0.500;MQ=44.00;MQRankSum=0.000;QD=10.09;ReadPosRankSum=3.136;SOR=0.863	GT:AD:DP:GQ:PL	0/1:21,20:41:99:442,0,479
2L	6451604	2L_6451604_SNP	C	T	446.77	.	AC=1;AF=0.500;AN=2;BaseQRankSum=0.645;ClippingRankSum=0.000;DB;DP=36;ExcessHet=3.0103;FS=1.328;MLEAC=1;MLEAF=0.500;MQ=43.92;MQRankSum=-0.758;QD=12.76;ReadPosRankSum=0.343;SOR=0.475	GT:AD:DP:GQ:PL	0/1:14,21:35:99:475,0,247
2L	6451778	2L_6451778_SNP	A	G	606.77	.	AC=1;AF=0.500;AN=2;BaseQRankSum=0.147;ClippingRankSum=0.000;DB;DP=34;ExcessHet=3.0103;FS=2.928;MLEAC=1;MLEAF=0.500;MQ=44.00;MQRankSum=0.000;QD=17.85;ReadPosRankSum=2.026;SOR=1.244	GT:AD:DP:GQ:PL	0/1:18,16:34:99:635,0,756
2L	6451781	2L_6451781_SNP	G	C	606.77	.	AC=1;AF=0.500;AN=2;BaseQRankSum=0.728;ClippingRankSum=0.000;DB;DP=35;ExcessHet=3.0103;FS=1.320;MLEAC=1;MLEAF=0.500;MQ=44.00;MQRankSum=0.000;QD=17.34;ReadPosRankSum=2.029;SOR=1.061	GT:AD:DP:GQ:PL	0/1:18,17:35:99:635,0,756
2L	6451807	2L_6451807_SNP	A	G	499.77	.	AC=1;AF=0.500;AN=2;BaseQRankSum=0.342;ClippingRankSum=0.000;DB;DP=41;ExcessHet=3.0103;FS=0.000;MLEAC=1;MLEAF=0.500;MQ=44.00;MQRankSum=0.000;QD=12.19;ReadPosRankSum=1.509;SOR=0.776	GT:AD:DP:GQ:PL	0/1:18,23:41:99:528,0,388
2L	6452052	2L_6452052_SNP	A	G	624.77	.	AC=1;AF=0.500;AN=2;BaseQRankSum=-1.332;ClippingRankSum=0.000;DB;DP=37;ExcessHet=3.0103;FS=1.273;MLEAC=1;MLEAF=0.500;MQ=44.00;MQRankSum=0.000;QD=16.89;ReadPosRankSum=-0.254;SOR=0.657	GT:AD:DP:GQ:PL	0/1:20,17:37:99:653,0,1501
2L	6452053	2L_6452053_SNP	A	G	651.77	.	AC=1;AF=0.500;AN=2;BaseQRankSum=-1.581;ClippingRankSum=0.000;DB;DP=37;ExcessHet=3.0103;FS=1.273;MLEAC=1;MLEAF=0.500;MQ=44.00;MQRankSum=0.000;QD=17.62;ReadPosRankSum=-0.275;SOR=0.657	GT:AD:DP:GQ:PL	0/1:20,17:37:99:680,0,1498
2L	6452060	2L_6452060_SNP	A	C	645.77	.	AC=1;AF=0.500;AN=2;BaseQRankSum=-0.129;ClippingRankSum=0.000;DB;DP=40;ExcessHet=3.0103;FS=2.795;MLEAC=1;MLEAF=0.500;MQ=44.00;MQRankSum=0.000;QD=16.14;ReadPosRankSum=-0.559;SOR=0.695	GT:AD:DP:GQ:PL	0/1:22,18:40:99:674,0,1548
2L	6452072	2L_6452072_SNP	T	A	616.77	.	AC=1;AF=0.500;AN=2;BaseQRankSum=0.993;ClippingRankSum=0.000;DB;DP=40;ExcessHet=3.0103;FS=1.252;MLEAC=1;MLEAF=0.500;MQ=44.00;MQRankSum=0.000;QD=15.42;ReadPosRankSum=0.290;SOR=0.616	GT:AD:DP:GQ:PL	0/1:23,17:40:99:645,0,2119
2L	6452073	2L_6452073_SNP	A	G	616.77	.	AC=1;AF=0.500;AN=2;BaseQRankSum=-0.470;ClippingRankSum=0.000;DB;DP=40;ExcessHet=3.0103;FS=1.252;MLEAC=1;MLEAF=0.500;MQ=44.00;MQRankSum=0.000;QD=15.42;ReadPosRankSum=0.333;SOR=0.616	GT:AD:DP:GQ:PL	0/1:23,17:40:99:645,0,2119
2L	6452075	2L_6452075_SNP	T	C	623.77	.	AC=1;AF=0.500;AN=2;BaseQRankSum=-1.644;ClippingRankSum=0.000;DB;DP=40;ExcessHet=3.0103;FS=1.252;MLEAC=1;MLEAF=0.500;MQ=44.00;MQRankSum=0.000;QD=15.59;ReadPosRankSum=0.252;SOR=0.616	GT:AD:DP:GQ:PL	0/1:23,17:40:99:652,0,2117
2L	6452084	2L_6452084_SNP	T	G	564.77	.	AC=1;AF=0.500;AN=2;BaseQRankSum=-2.054;ClippingRankSum=0.000;DB;DP=39;ExcessHet=3.0103;FS=0.000;MLEAC=1;MLEAF=0.500;MQ=44.00;MQRankSum=0.000;QD=14.48;ReadPosRankSum=-0.371;SOR=0.633	GT:AD:DP:GQ:PL	0/1:22,17:39:99:593,0,2069
2L	6452190	2L_6452190_SNP	G	A	431.77	.	AC=1;AF=0.500;AN=2;BaseQRankSum=2.945;ClippingRankSum=0.000;DB;DP=39;ExcessHet=3.0103;FS=2.780;MLEAC=1;MLEAF=0.500;MQ=43.95;MQRankSum=-0.923;QD=11.07;ReadPosRankSum=-0.372;SOR=0.694	GT:AD:DP:GQ:PL	0/1:19,20:39:99:460,0,413
2L	6452209	2L_6452209_SNP	G	A	390.77	.	AC=1;AF=0.500;AN=2;BaseQRankSum=1.234;ClippingRankSum=0.000;DB;DP=37;ExcessHet=3.0103;FS=0.000;MLEAC=1;MLEAF=0.500;MQ=43.95;MQRankSum=-0.919;QD=10.56;ReadPosRankSum=0.343;SOR=0.593	GT:AD:DP:GQ:PL	0/1:18,19:37:99:419,0,386
2L	6452251	2L_6452251_SNP	T	C	414.77	.	AC=1;AF=0.500;AN=2;BaseQRankSum=0.665;ClippingRankSum=0.000;DB;DP=43;ExcessHet=3.0103;FS=1.170;MLEAC=1;MLEAF=0.500;MQ=44.00;MQRankSum=0.000;QD=9.88;ReadPosRankSum=0.894;SOR=0.512	GT:AD:DP:GQ:PL	0/1:20,22:42:99:443,0,410
2L	6452320	2L_6452320_SNP	G	A	577.77	.	AC=1;AF=0.500;AN=2;BaseQRankSum=1.736;ClippingRankSum=0.000;DB;DP=45;ExcessHet=3.0103;FS=2.649;MLEAC=1;MLEAF=0.500;MQ=44.00;MQRankSum=0.000;QD=12.84;ReadPosRankSum=0.678;SOR=0.465	GT:AD:DP:GQ:PL	0/1:18,27:45:99:606,0,341
2L	6452488	2L_6452488_SNP	T	G	507.77	.	AC=1;AF=0.500;AN=2;BaseQRankSum=-0.856;ClippingRankSum=0.000;DB;DP=47;ExcessHet=3.0103;FS=0.000;MLEAC=1;MLEAF=0.500;MQ=43.92;MQRankSum=-1.311;QD=10.80;ReadPosRankSum=-0.176;SOR=0.566	GT:AD:DP:GQ:PL	0/1:22,25:47:99:536,0,452
2L	6452511	2L_6452511_SNP	A	G	412.77	.	AC=1;AF=0.500;AN=2;BaseQRankSum=-1.290;ClippingRankSum=0.000;DB;DP=44;ExcessHet=3.0103;FS=2.652;MLEAC=1;MLEAF=0.500;MQ=43.96;MQRankSum=-1.050;QD=9.38;ReadPosRankSum=0.983;SOR=0.330	GT:AD:DP:GQ:PL	0/1:24,20:44:99:441,0,547
2L	6452518	2L_6452518_SNP	A	G	1457.77	.	AC=2;AF=1.00;AN=2;DB;DP=43;ExcessHet=3.0103;FS=0.000;MLEAC=2;MLEAF=1.00;MQ=43.95;QD=33.90;SOR=0.941	GT:AD:DP:GQ:PL	1/1:0,43:43:99:1486,129,0
2L	6452584	2L_6452584_SNP	C	T	1477.77	.	AC=2;AF=1.00;AN=2;DB;DP=55;ExcessHet=3.0103;FS=0.000;MLEAC=2;MLEAF=1.00;MQ=43.91;QD=26.87;SOR=0.884	GT:AD:DP:GQ:PL	1/1:0,55:55:99:1506,164,0
2L	6452641	2L_6452641_SNP	T	C	588.77	.	AC=1;AF=0.500;AN=2;BaseQRankSum=-1.070;ClippingRankSum=0.000;DB;DP=55;ExcessHet=3.0103;FS=5.456;MLEAC=1;MLEAF=0.500;MQ=43.95;MQRankSum=-0.946;QD=10.70;ReadPosRankSum=0.939;SOR=1.068	GT:AD:DP:GQ:PL	0/1:27,28:55:99:617,0,609
2L	6452859	2L_6452859_SNP	G	T	1291.77	.	AC=2;AF=1.00;AN=2;DB;DP=47;ExcessHet=3.0103;FS=0.000;MLEAC=2;MLEAF=1.00;MQ=43.88;QD=27.48;SOR=0.735	GT:AD:DP:GQ:PL	1/1:0,47:47:99:1320,141,0
2L	6452905	2L_6452905_SNP	A	C	1109.77	.	AC=2;AF=1.00;AN=2;DB;DP=43;ExcessHet=3.0103;FS=0.000;MLEAC=2;MLEAF=1.00;MQ=43.91;QD=25.81;SOR=1.312	GT:AD:DP:GQ:PL	1/1:0,43:43:99:1138,128,0
2L	6452932	2L_6452932_SNP	G	C	327.77	.	AC=1;AF=0.500;AN=2;BaseQRankSum=1.572;ClippingRankSum=0.000;DB;DP=42;ExcessHet=3.0103;FS=0.000;MLEAC=1;MLEAF=0.500;MQ=43.91;MQRankSum=1.241;QD=7.99;ReadPosRankSum=-1.597;SOR=0.553	GT:AD:DP:GQ:PL	0/1:24,17:41:99:356,0,483
2L	6453013	2L_6453013_SNP	G	A	1212.77	.	AC=1;AF=0.500;AN=2;BaseQRankSum=3.371;ClippingRankSum=0.000;DB;DP=51;ExcessHet=3.0103;FS=4.058;MLEAC=1;MLEAF=0.500;MQ=43.88;MQRankSum=-1.396;QD=23.78;ReadPosRankSum=-0.367;SOR=0.652	GT:AD:DP:GQ:PL	0/1:20,31:51:99:1241,0,709
2L	6453019	2L_6453019_SNP	G	T	1277.77	.	AC=1;AF=0.500;AN=2;BaseQRankSum=1.373;ClippingRankSum=0.000;DB;DP=52;ExcessHet=3.0103;FS=2.413;MLEAC=1;MLEAF=0.500;MQ=43.89;MQRankSum=-1.317;QD=24.57;ReadPosRankSum=-1.692;SOR=0.521	GT:AD:DP:GQ:PL	0/1:19,33:52:99:1306,0,675
2L	6453043	2L_6453043_SNP	C	T	740.77	.	AC=1;AF=0.500;AN=2;BaseQRankSum=-0.297;ClippingRankSum=0.000;DB;DP=63;ExcessHet=3.0103;FS=0.979;MLEAC=1;MLEAF=0.500;MQ=43.80;MQRankSum=-2.016;QD=11.95;ReadPosRankSum=-1.208;SOR=0.852	GT:AD:DP:GQ:PL	0/1:24,38:62:99:769,0,475
2L	6453090	.	TATG	T	2788.73	.	AC=2;AF=1.00;AN=2;DP=62;ExcessHet=3.0103;FS=0.000;MLEAC=2;MLEAF=1.00;MQ=43.76;QD=33.91;SOR=0.826	GT:AD:DP:GQ:PL	1/1:0,62:62:99:2826,190,0
2L	6453096	.	G	GCCA	2833.73	.	AC=2;AF=1.00;AN=2;DP=63;ExcessHet=3.0103;FS=0.000;MLEAC=2;MLEAF=1.00;MQ=43.77;QD=28.56;SOR=0.859	GT:AD:DP:GQ:PL	1/1:0,63:63:99:2871,193,0
2L	6453100	.	ATG	A	2660.73	.	AC=2;AF=1.00;AN=2;DP=57;ExcessHet=3.0103;FS=0.000;MLEAC=2;MLEAF=1.00;MQ=43.74;QD=32.11;SOR=0.877	GT:AD:DP:GQ:PL	1/1:0,57:57:99:2698,181,0
2L	6453106	.	A	ACT	2727.73	.	AC=2;AF=1.00;AN=2;DP=60;ExcessHet=3.0103;FS=0.000;MLEAC=2;MLEAF=1.00;MQ=43.76;QD=29.23;SOR=0.760	GT:AD:DP:GQ:PL	1/1:0,60:60:99:2765,187,0
2L	6453134	2L_6453134_SNP	A	G	1526.77	.	AC=2;AF=1.00;AN=2;DB;DP=58;ExcessHet=3.0103;FS=0.000;MLEAC=2;MLEAF=1.00;MQ=43.81;QD=26.32;SOR=0.693	GT:AD:DP:GQ:PL	1/1:0,58:58:99:1555,174,0
2L	6453262	2L_6453262_SNP	A	C	290.77	.	AC=1;AF=0.500;AN=2;BaseQRankSum=-1.458;ClippingRankSum=0.000;DB;DP=43;ExcessHet=3.0103;FS=2.636;MLEAC=1;MLEAF=0.500;MQ=43.95;MQRankSum=0.856;QD=6.76;ReadPosRankSum=-0.804;SOR=0.586	GT:AD:DP:GQ:PL	0/1:26,17:43:99:319,0,597
2L	6453373	2L_6453373_SNP	T	C	673.77	.	AC=1;AF=0.500;AN=2;BaseQRankSum=-1.432;ClippingRankSum=0.000;DB;DP=52;ExcessHet=3.0103;FS=2.787;MLEAC=1;MLEAF=0.500;MQ=44.00;MQRankSum=0.000;QD=12.96;ReadPosRankSum=-0.850;SOR=0.307	GT:AD:DP:GQ:PL	0/1:19,33:52:99:702,0,380
2L	6453605	2L_6453605_SNP	G	T	805.77	.	AC=1;AF=0.500;AN=2;BaseQRankSum=-0.190;ClippingRankSum=0.000;DB;DP=63;ExcessHet=3.0103;FS=9.602;MLEAC=1;MLEAF=0.500;MQ=44.00;MQRankSum=0.000;QD=13.00;ReadPosRankSum=2.043;SOR=0.153	GT:AD:DP:GQ:PL	0/1:24,38:62:99:834,0,478
2L	6453725	.	A	AT	906.73	.	AC=1;AF=0.500;AN=2;BaseQRankSum=-1.467;ClippingRankSum=0.000;DP=77;ExcessHet=3.0103;FS=0.000;MLEAC=1;MLEAF=0.500;MQ=43.72;MQRankSum=-2.985;QD=12.09;ReadPosRankSum=2.589;SOR=0.668	GT:AD:DP:GQ:PL	0/1:31,44:75:99:944,0,605
2L	6453781	2L_6453781_INS	T	TTAAGAA	1644.73	.	AC=1;AF=0.500;AN=2;BaseQRankSum=-0.798;ClippingRankSum=0.000;DB;DP=69;ExcessHet=3.0103;FS=8.508;MLEAC=1;MLEAF=0.500;MQ=43.66;MQRankSum=-3.024;QD=23.84;ReadPosRankSum=-1.747;SOR=1.528	GT:AD:DP:GQ:PL	0/1:27,42:69:99:1682,0,1387
2L	6453808	2L_6453808_SNP	G	A	826.77	.	AC=1;AF=0.500;AN=2;BaseQRankSum=2.375;ClippingRankSum=0.000;DB;DP=70;ExcessHet=3.0103;FS=0.919;MLEAC=1;MLEAF=0.500;MQ=43.72;MQRankSum=-3.102;QD=11.81;ReadPosRankSum=-1.563;SOR=0.876	GT:AD:DP:GQ:PL	0/1:32,38:70:99:855,0,654
2L	6453893	2L_6453893_SNP	T	A	779.77	.	AC=1;AF=0.500;AN=2;BaseQRankSum=-1.430;ClippingRankSum=0.000;DB;DP=77;ExcessHet=3.0103;FS=7.743;MLEAC=1;MLEAF=0.500;MQ=43.87;MQRankSum=-2.286;QD=10.26;ReadPosRankSum=-0.905;SOR=0.822	GT:AD:DP:GQ:PL	0/1:38,38:76:99:808,0,835
2L	6453937	.	A	ATT	1338.73	.	AC=1;AF=0.500;AN=2;BaseQRankSum=0.877;ClippingRankSum=0.000;DP=82;ExcessHet=3.0103;FS=7.355;MLEAC=1;MLEAF=0.500;MQ=43.78;MQRankSum=-3.001;QD=16.33;ReadPosRankSum=1.003;SOR=1.052	GT:AD:DP:GQ:PL	0/1:39,43:82:99:1376,0,1308
2L	6453969	2L_6453969_SNP	C	T	1713.77	.	AC=1;AF=0.500;AN=2;BaseQRankSum=3.181;ClippingRankSum=0.000;DB;DP=78;ExcessHet=3.0103;FS=1.869;MLEAC=1;MLEAF=0.500;MQ=43.77;MQRankSum=-2.705;QD=21.97;ReadPosRankSum=0.648;SOR=0.932	GT:AD:DP:GQ:PL	0/1:33,45:78:99:1742,0,1385
2L	6453981	2L_6453981_SNP	C	T	1881.77	.	AC=1;AF=0.500;AN=2;BaseQRankSum=2.036;ClippingRankSum=0.000;DB;DP=79;ExcessHet=3.0103;FS=0.871;MLEAC=1;MLEAF=0.500;MQ=43.78;MQRankSum=-2.604;QD=23.82;ReadPosRankSum=0.330;SOR=0.877	GT:AD:DP:GQ:PL	0/1:32,47:79:99:1910,0,1435
2L	6453990	2L_6453990_SNP	A	T	1764.77	.	AC=1;AF=0.500;AN=2;BaseQRankSum=0.103;ClippingRankSum=0.000;DB;DP=74;ExcessHet=3.0103;FS=0.000;MLEAC=1;MLEAF=0.500;MQ=43.76;MQRankSum=-2.615;QD=23.85;ReadPosRankSum=0.457;SOR=0.704	GT:AD:DP:GQ:PL	0/1:30,44:74:99:1793,0,1325
2L	6453991	2L_6453991_SNP	T	A	1767.77	.	AC=1;AF=0.500;AN=2;BaseQRankSum=-0.154;ClippingRankSum=0.000;DB;DP=73;ExcessHet=3.0103;FS=0.000;MLEAC=1;MLEAF=0.500;MQ=43.76;MQRankSum=-2.573;QD=24.22;ReadPosRankSum=0.192;SOR=0.764	GT:AD:DP:GQ:PL	0/1:29,44:73:99:1796,0,1283
2L	6454025	.	TAA	T	1167.73	.	AC=1;AF=0.500;AN=2;BaseQRankSum=-0.534;ClippingRankSum=0.000;DP=70;ExcessHet=3.0103;FS=0.918;MLEAC=1;MLEAF=0.500;MQ=43.83;MQRankSum=-2.220;QD=16.92;ReadPosRankSum=0.672;SOR=0.632	GT:AD:DP:GQ:PL	0/1:30,39:69:99:1205,0,853
2L	6454128	2L_6454128_SNP	T	A	640.77	.	AC=1;AF=0.500;AN=2;BaseQRankSum=1.896;ClippingRankSum=0.000;DB;DP=63;ExcessHet=3.0103;FS=3.433;MLEAC=1;MLEAF=0.500;MQ=43.97;MQRankSum=-0.984;QD=10.17;ReadPosRankSum=-0.144;SOR=0.724	GT:AD:DP:GQ:PL	0/1:32,31:63:99:669,0,692
2L	6454177	2L_6454177_SNP	C	T	734.77	.	AC=1;AF=0.500;AN=2;BaseQRankSum=3.919;ClippingRankSum=0.000;DB;DP=67;ExcessHet=3.0103;FS=3.312;MLEAC=1;MLEAF=0.500;MQ=44.00;MQRankSum=0.000;QD=10.97;ReadPosRankSum=-1.459;SOR=0.594	GT:AD:DP:GQ:PL	0/1:33,34:67:99:763,0,681
2L	6454341	2L_6454341_SNP	G	A	1369.77	.	AC=1;AF=0.500;AN=2;BaseQRankSum=-0.289;ClippingRankSum=0.000;DB;DP=59;ExcessHet=3.0103;FS=1.061;MLEAC=1;MLEAF=0.500;MQ=44.00;MQRankSum=0.000;QD=23.62;ReadPosRankSum=-0.773;SOR=0.551	GT:AD:DP:GQ:PL	0/1:22,36:58:99:1398,0,849
2L	6454352	2L_6454352_SNP	A	C	1371.77	.	AC=1;AF=0.500;AN=2;BaseQRankSum=-1.217;ClippingRankSum=0.000;DB;DP=61;ExcessHet=3.0103;FS=0.000;MLEAC=1;MLEAF=0.500;MQ=44.00;MQRankSum=0.000;QD=22.86;ReadPosRankSum=1.774;SOR=0.804	GT:AD:DP:GQ:PL	0/1:26,34:60:99:1400,0,958
2L	6454376	2L_6454376_SNP	C	A	1362.77	.	AC=1;AF=0.500;AN=2;BaseQRankSum=1.826;ClippingRankSum=0.000;DB;DP=61;ExcessHet=3.0103;FS=0.000;MLEAC=1;MLEAF=0.500;MQ=44.00;MQRankSum=0.000;QD=22.71;ReadPosRankSum=0.174;SOR=0.651	GT:AD:DP:GQ:PL	0/1:24,36:60:99:1391,0,807
2L	6454430	2L_6454430_SNP	T	G	1237.77	.	AC=1;AF=0.500;AN=2;BaseQRankSum=-2.622;ClippingRankSum=0.000;DB;DP=54;ExcessHet=3.0103;FS=5.859;MLEAC=1;MLEAF=0.500;MQ=44.00;MQRankSum=0.000;QD=23.35;ReadPosRankSum=-0.257;SOR=1.542	GT:AD:DP:GQ:PL	0/1:20,33:53:99:1266,0,720
2L	6454449	2L_6454449_SNP	G	T	1250.77	.	AC=1;AF=0.500;AN=2;BaseQRankSum=0.784;ClippingRankSum=0.000;DB;DP=55;ExcessHet=3.0103;FS=2.366;MLEAC=1;MLEAF=0.500;MQ=44.00;MQRankSum=0.000;QD=22.74;ReadPosRankSum=-0.146;SOR=1.179	GT:AD:DP:GQ:PL	0/1:22,33:55:99:1279,0,752
2L	6454517	2L_6454517_SNP	A	T	684.77	.	AC=1;AF=0.500;AN=2;BaseQRankSum=1.195;ClippingRankSum=0.000;DB;DP=51;ExcessHet=3.0103;FS=0.000;MLEAC=1;MLEAF=0.500;MQ=44.00;MQRankSum=0.000;QD=13.43;ReadPosRankSum=-1.426;SOR=0.565	GT:AD:DP:GQ:PL	0/1:21,30:51:99:713,0,427
2L	6454719	2L_6454719_SNP	T	C	1722.77	.	AC=2;AF=1.00;AN=2;DB;DP=63;ExcessHet=3.0103;FS=0.000;MLEAC=2;MLEAF=1.00;MQ=44.00;QD=27.35;SOR=0.724	GT:AD:DP:GQ:PL	1/1:0,63:63:99:1751,189,0
2L	6454733	2L_6454733_SNP	T	A	2270.77	.	AC=2;AF=1.00;AN=2;DB;DP=61;ExcessHet=3.0103;FS=0.000;MLEAC=2;MLEAF=1.00;MQ=44.00;QD=28.90;SOR=0.725	GT:AD:DP:GQ:PL	1/1:0,61:61:99:2299,183,0
2L	6454741	2L_6454741_SNP	T	C	814.77	.	AC=1;AF=0.500;AN=2;BaseQRankSum=0.228;ClippingRankSum=0.000;DB;DP=65;ExcessHet=3.0103;FS=0.000;MLEAC=1;MLEAF=0.500;MQ=44.00;MQRankSum=0.000;QD=12.53;ReadPosRankSum=-0.053;SOR=0.627	GT:AD:DP:GQ:PL	0/1:27,38:65:99:843,0,533
2L	6454833	2L_6454833_SNP	C	T	768.77	.	AC=1;AF=0.500;AN=2;BaseQRankSum=1.657;ClippingRankSum=0.000;DB;DP=61;ExcessHet=3.0103;FS=0.000;MLEAC=1;MLEAF=0.500;MQ=43.95;MQRankSum=-0.829;QD=12.60;ReadPosRankSum=-1.772;SOR=0.576	GT:AD:DP:GQ:PL	0/1:26,35:61:99:797,0,535
2L	6455021	2L_6455021_DEL	TTA	T	1706.73	.	AC=1;AF=0.500;AN=2;BaseQRankSum=-3.061;ClippingRankSum=0.000;DB;DP=75;ExcessHet=3.0103;FS=3.226;MLEAC=1;MLEAF=0.500;MQ=44.00;MQRankSum=0.000;QD=23.06;ReadPosRankSum=-0.490;SOR=0.793	GT:AD:DP:GQ:PL	0/1:29,45:74:99:1744,0,971
2L	6455046	2L_6455046_SNP	C	T	1011.77	.	AC=1;AF=0.500;AN=2;BaseQRankSum=-2.766;ClippingRankSum=0.000;DB;DP=76;ExcessHet=3.0103;FS=3.192;MLEAC=1;MLEAF=0.500;MQ=44.00;MQRankSum=0.000;QD=13.31;ReadPosRankSum=-1.739;SOR=0.781	GT:AD:DP:GQ:PL	0/1:29,47:76:99:1040,0,585
2L	6455154	2L_6455154_SNP	G	A	881.77	.	AC=1;AF=0.500;AN=2;BaseQRankSum=2.729;ClippingRankSum=0.000;DB;DP=65;ExcessHet=3.0103;FS=2.155;MLEAC=1;MLEAF=0.500;MQ=44.00;MQRankSum=0.000;QD=13.78;ReadPosRankSum=-0.196;SOR=0.419	GT:AD:DP:GQ:PL	0/1:25,39:64:99:910,0,500
2L	6455269	2L_6455269_SNP	A	G	769.77	.	AC=1;AF=0.500;AN=2;BaseQRankSum=-2.367;ClippingRankSum=0.000;DB;DP=62;ExcessHet=3.0103;FS=0.000;MLEAC=1;MLEAF=0.500;MQ=44.00;MQRankSum=0.000;QD=12.42;ReadPosRankSum=-0.058;SOR=0.678	GT:AD:DP:GQ:PL	0/1:27,35:62:99:798,0,589
2L	6455392	2L_6455392_SNP	G	T	669.77	.	AC=1;AF=0.500;AN=2;BaseQRankSum=-0.634;ClippingRankSum=0.000;DB;DP=44;ExcessHet=3.0103;FS=4.779;MLEAC=1;MLEAF=0.500;MQ=44.00;MQRankSum=0.000;QD=15.22;ReadPosRankSum=1.126;SOR=0.235	GT:AD:DP:GQ:PL	0/1:14,30:44:99:698,0,248
2L	6455403	2L_6455403_SNP	G	T	707.77	.	AC=1;AF=0.500;AN=2;BaseQRankSum=2.447;ClippingRankSum=0.000;DB;DP=46;ExcessHet=3.0103;FS=4.731;MLEAC=1;MLEAF=0.500;MQ=44.00;MQRankSum=0.000;QD=15.39;ReadPosRankSum=0.570;SOR=0.223	GT:AD:DP:GQ:PL	0/1:15,31:46:99:736,0,281
2L	6455459	2L_6455459_SNP	A	G	683.77	.	AC=1;AF=0.500;AN=2;BaseQRankSum=1.382;ClippingRankSum=0.000;DB;DP=43;ExcessHet=3.0103;FS=5.020;MLEAC=1;MLEAF=0.500;MQ=44.00;MQRankSum=0.000;QD=16.28;ReadPosRankSum=-0.493;SOR=0.466	GT:AD:DP:GQ:PL	0/1:12,30:42:99:712,0,200
2L	6455577	2L_6455577_SNP	T	G	211.77	.	AC=1;AF=0.500;AN=2;BaseQRankSum=-0.672;ClippingRankSum=0.000;DB;DP=44;ExcessHet=3.0103;FS=1.238;MLEAC=1;MLEAF=0.500;MQ=43.96;MQRankSum=-1.342;QD=4.81;ReadPosRankSum=-1.498;SOR=0.665	GT:AD:DP:GQ:PL	0/1:29,15:44:99:240,0,625
2L	6455624	2L_6455624_SNP	G	T	282.77	.	AC=1;AF=0.500;AN=2;BaseQRankSum=1.172;ClippingRankSum=0.000;DB;DP=41;ExcessHet=3.0103;FS=1.210;MLEAC=1;MLEAF=0.500;MQ=43.95;MQRankSum=-1.200;QD=6.90;ReadPosRankSum=-1.583;SOR=0.495	GT:AD:DP:GQ:PL	0/1:25,16:41:99:311,0,564
2L	6455751	2L_6455751_SNP	T	C	416.77	.	AC=1;AF=0.500;AN=2;BaseQRankSum=-2.801;ClippingRankSum=0.000;DB;DP=32;ExcessHet=3.0103;FS=0.000;MLEAC=1;MLEAF=0.500;MQ=44.00;MQRankSum=0.000;QD=13.02;ReadPosRankSum=0.060;SOR=0.628	GT:AD:DP:GQ:PL	0/1:11,21:32:99:445,0,216
2L	6455758	.	TG	T	1320.73	.	AC=2;AF=1.00;AN=2;DP=35;ExcessHet=3.0103;FS=0.000;MLEAC=2;MLEAF=1.00;MQ=44.00;QD=30.09;SOR=0.941	GT:AD:DP:GQ:PL	1/1:0,34:34:99:1358,102,0
2L	6455954	2L_6455954_SNP	G	T	438.77	.	AC=1;AF=0.500;AN=2;BaseQRankSum=2.194;ClippingRankSum=0.000;DB;DP=37;ExcessHet=3.0103;FS=1.317;MLEAC=1;MLEAF=0.500;MQ=44.00;MQRankSum=0.000;QD=11.86;ReadPosRankSum=-0.070;SOR=0.399	GT:AD:DP:GQ:PL	0/1:17,20:37:99:467,0,334
2L	6456034	2L_6456034_SNP	C	T	664.77	.	AC=1;AF=0.500;AN=2;BaseQRankSum=-0.157;ClippingRankSum=0.000;DB;DP=46;ExcessHet=3.0103;FS=9.674;MLEAC=1;MLEAF=0.500;MQ=43.96;MQRankSum=-0.685;QD=14.45;ReadPosRankSum=-0.831;SOR=0.100	GT:AD:DP:GQ:PL	0/1:16,30:46:99:693,0,308
2L	6456067	2L_6456067_SNP	G	A	799.77	.	AC=1;AF=0.500;AN=2;BaseQRankSum=2.900;ClippingRankSum=0.000;DB;DP=57;ExcessHet=3.0103;FS=12.742;MLEAC=1;MLEAF=0.500;MQ=43.97;MQRankSum=-0.738;QD=14.28;ReadPosRankSum=1.296;SOR=0.214	GT:AD:DP:GQ:PL	0/1:21,35:56:99:828,0,394
2L	6456084	2L_6456084_SNP	T	A	707.77	.	AC=1;AF=0.500;AN=2;BaseQRankSum=-0.368;ClippingRankSum=0.000;DB;DP=57;ExcessHet=3.0103;FS=7.504;MLEAC=1;MLEAF=0.500;MQ=43.97;MQRankSum=-0.787;QD=12.42;ReadPosRankSum=2.259;SOR=0.200	GT:AD:DP:GQ:PL	0/1:23,34:57:99:736,0,469
2L	6456273	2L_6456273_SNP	T	C	453.77	.	AC=1;AF=0.500;AN=2;BaseQRankSum=-0.355;ClippingRankSum=0.000;DB;DP=52;ExcessHet=3.0103;FS=1.079;MLEAC=1;MLEAF=0.500;MQ=44.00;MQRankSum=0.000;QD=8.73;ReadPosRankSum=-0.785;SOR=0.478	GT:AD:DP:GQ:PL	0/1:29,23:52:99:482,0,657
2L	6456362	2L_6456362_SNP	A	G	563.77	.	AC=1;AF=0.500;AN=2;BaseQRankSum=0.273;ClippingRankSum=0.000;DB;DP=51;ExcessHet=3.0103;FS=1.130;MLEAC=1;MLEAF=0.500;MQ=43.96;MQRankSum=0.000;QD=11.28;ReadPosRankSum=-0.200;SOR=0.957	GT:AD:DP:GQ:PL	0/1:23,27:50:99:592,0,489
2L	6456460	2L_6456460_SNP	C	T	496.77	.	AC=1;AF=0.500;AN=2;BaseQRankSum=2.166;ClippingRankSum=0.000;DB;DP=40;ExcessHet=3.0103;FS=1.309;MLEAC=1;MLEAF=0.500;MQ=44.00;MQRankSum=0.000;QD=12.42;ReadPosRankSum=-0.063;SOR=0.382	GT:AD:DP:GQ:PL	0/1:16,24:40:99:525,0,307
2L	6456668	2L_6456668_SNP	T	C	476.77	.	AC=1;AF=0.500;AN=2;BaseQRankSum=-2.933;ClippingRankSum=0.000;DB;DP=28;ExcessHet=3.0103;FS=0.000;MLEAC=1;MLEAF=0.500;MQ=44.00;MQRankSum=0.000;QD=17.03;ReadPosRankSum=-0.600;SOR=0.709	GT:AD:DP:GQ:PL	0/1:15,13:28:99:505,0,579
2L	6456671	2L_6456671_SNP	C	G	476.77	.	AC=1;AF=0.500;AN=2;BaseQRankSum=-1.463;ClippingRankSum=0.000;DB;DP=28;ExcessHet=3.0103;FS=0.000;MLEAC=1;MLEAF=0.500;MQ=44.00;MQRankSum=0.000;QD=17.03;ReadPosRankSum=-1.479;SOR=0.976	GT:AD:DP:GQ:PL	0/1:14,14:28:99:505,0,579
2L	6456715	2L_6456715_SNP	A	G	729.77	.	AC=1;AF=0.500;AN=2;BaseQRankSum=1.902;ClippingRankSum=0.000;DB;DP=32;ExcessHet=3.0103;FS=0.000;MLEAC=1;MLEAF=0.500;MQ=44.00;MQRankSum=0.000;QD=22.81;ReadPosRankSum=-1.498;SOR=0.656	GT:AD:DP:GQ:PL	0/1:13,19:32:99:758,0,476
2L	6456719	2L_6456719_SNP	A	G	758.77	.	AC=1;AF=0.500;AN=2;BaseQRankSum=-3.234;ClippingRankSum=0.000;DB;DP=31;ExcessHet=3.0103;FS=0.000;MLEAC=1;MLEAF=0.500;MQ=44.00;MQRankSum=0.000;QD=24.48;ReadPosRankSum=-1.157;SOR=0.793	GT:AD:DP:GQ:PL	0/1:12,19:31:99:787,0,444
2L	6456724	2L_6456724_SNP	C	G	755.77	.	AC=1;AF=0.500;AN=2;BaseQRankSum=-0.767;ClippingRankSum=0.000;DB;DP=33;ExcessHet=3.0103;FS=0.000;MLEAC=1;MLEAF=0.500;MQ=44.00;MQRankSum=0.000;QD=22.90;ReadPosRankSum=-0.166;SOR=0.743	GT:AD:DP:GQ:PL	0/1:13,20:33:99:784,0,476
2L	6456804	2L_6456804_SNP	C	T	610.77	.	AC=1;AF=0.500;AN=2;BaseQRankSum=2.003;ClippingRankSum=0.000;DB;DP=41;ExcessHet=3.0103;FS=1.345;MLEAC=1;MLEAF=0.500;MQ=43.86;MQRankSum=-1.249;QD=14.90;ReadPosRankSum=-1.405;SOR=1.022	GT:AD:DP:GQ:PL	0/1:14,27:41:99:639,0,262
2L	6456888	.	C	T	416.77	.	AC=1;AF=0.500;AN=2;BaseQRankSum=-0.281;ClippingRankSum=0.000;DP=50;ExcessHet=3.0103;FS=1.112;MLEAC=1;MLEAF=0.500;MQ=43.88;MQRankSum=1.591;QD=8.34;ReadPosRankSum=-0.864;SOR=0.505	GT:AD:DP:GQ:PL	0/1:28,22:50:99:445,0,1055
2L	6456898	2L_6456898_SNP	G	A	652.77	.	AC=1;AF=0.500;AN=2;BaseQRankSum=1.789;ClippingRankSum=0.000;DB;DP=51;ExcessHet=3.0103;FS=1.122;MLEAC=1;MLEAF=0.500;MQ=43.85;MQRankSum=-1.705;QD=12.80;ReadPosRankSum=-0.412;SOR=0.919	GT:AD:DP:GQ:PL	0/1:21,30:51:99:681,0,790
2L	6457023	2L_6457023_SNP	A	C	669.77	.	AC=1;AF=0.500;AN=2;BaseQRankSum=-3.750;ClippingRankSum=0.000;DB;DP=54;ExcessHet=3.0103;FS=7.738;MLEAC=1;MLEAF=0.500;MQ=43.96;MQRankSum=-0.791;QD=12.40;ReadPosRankSum=-0.582;SOR=0.194	GT:AD:DP:GQ:PL	0/1:22,32:54:99:698,0,455
2L	6457050	2L_6457050_SNP	T	C	571.77	.	AC=1;AF=0.500;AN=2;BaseQRankSum=-2.675;ClippingRankSum=0.000;DB;DP=51;ExcessHet=3.0103;FS=8.090;MLEAC=1;MLEAF=0.500;MQ=43.96;MQRankSum=-0.831;QD=11.21;ReadPosRankSum=0.894;SOR=0.545	GT:AD:DP:GQ:PL	0/1:22,29:51:99:600,0,437
2L	6457097	2L_6457097_SNP	C	T	580.77	.	AC=1;AF=0.500;AN=2;BaseQRankSum=0.718;ClippingRankSum=0.000;DB;DP=40;ExcessHet=3.0103;FS=2.931;MLEAC=1;MLEAF=0.500;MQ=43.85;MQRankSum=-1.202;QD=14.52;ReadPosRankSum=-0.694;SOR=1.020	GT:AD:DP:GQ:PL	0/1:13,27:40:99:609,0,239
2L	6457138	2L_6457138_SNP	T	A	918.77	.	AC=1;AF=0.500;AN=2;BaseQRankSum=4.735;ClippingRankSum=0.000;DB;DP=46;ExcessHet=3.0103;FS=2.589;MLEAC=1;MLEAF=0.500;MQ=43.83;MQRankSum=-1.793;QD=19.97;ReadPosRankSum=0.211;SOR=0.361	GT:AD:DP:GQ:PL	0/1:20,26:46:99:947,0,531
2L	6457154	2L_6457154_SNP	A	G	536.77	.	AC=1;AF=0.500;AN=2;BaseQRankSum=-2.425;ClippingRankSum=0.000;DB;DP=50;ExcessHet=3.0103;FS=5.783;MLEAC=1;MLEAF=0.500;MQ=43.76;MQRankSum=-2.368;QD=10.74;ReadPosRankSum=0.204;SOR=0.381	GT:AD:DP:GQ:PL	0/1:23,27:50:99:565,0,638
2L	6457164	.	A	ATGTTTG	934.73	.	AC=1;AF=0.500;AN=2;BaseQRankSum=-1.671;ClippingRankSum=0.000;DP=48;ExcessHet=3.0103;FS=2.552;MLEAC=1;MLEAF=0.500;MQ=43.80;MQRankSum=-2.271;QD=19.89;ReadPosRankSum=0.436;SOR=0.358	GT:AD:DP:GQ:PL	0/1:23,24:47:99:972,0,891
2L	6457198	2L_6457198_SNP	A	T	617.77	.	AC=1;AF=0.500;AN=2;BaseQRankSum=-1.761;ClippingRankSum=0.000;DB;DP=59;ExcessHet=3.0103;FS=2.248;MLEAC=1;MLEAF=0.500;MQ=43.83;MQRankSum=-2.263;QD=10.47;ReadPosRankSum=-1.128;SOR=0.405	GT:AD:DP:GQ:PL	0/1:29,30:59:99:646,0,630
2L	6457263	2L_6457263_SNP	A	T	605.77	.	AC=1;AF=0.500;AN=2;BaseQRankSum=-1.039;ClippingRankSum=0.000;DB;DP=64;ExcessHet=3.0103;FS=5.208;MLEAC=1;MLEAF=0.500;MQ=43.88;MQRankSum=-2.166;QD=9.47;ReadPosRankSum=0.494;SOR=0.278	GT:AD:DP:GQ:PL	0/1:34,30:64:99:634,0,722
2L	6457289	2L_6457289_SNP	T	C	539.77	.	AC=1;AF=0.500;AN=2;BaseQRankSum=-2.249;ClippingRankSum=0.000;DB;DP=53;ExcessHet=3.0103;FS=1.087;MLEAC=1;MLEAF=0.500;MQ=43.85;MQRankSum=-2.002;QD=10.18;ReadPosRankSum=0.120;SOR=0.482	GT:AD:DP:GQ:PL	0/1:26,27:53:99:568,0,568
2L	6457318	2L_6457318_SNP	C	T	723.77	.	AC=1;AF=0.500;AN=2;BaseQRankSum=2.432;ClippingRankSum=0.000;DB;DP=52;ExcessHet=3.0103;FS=0.000;MLEAC=1;MLEAF=0.500;MQ=43.89;MQRankSum=-1.374;QD=13.92;ReadPosRankSum=-0.621;SOR=0.631	GT:AD:DP:GQ:PL	0/1:20,32:52:99:752,0,403
2L	6457372	2L_6457372_SNP	C	T	783.77	.	AC=1;AF=0.500;AN=2;BaseQRankSum=3.353;ClippingRankSum=0.000;DB;DP=39;ExcessHet=3.0103;FS=4.657;MLEAC=1;MLEAF=0.500;MQ=43.85;MQRankSum=-1.617;QD=20.10;ReadPosRankSum=2.481;SOR=1.508	GT:AD:DP:GQ:PL	0/1:18,21:39:99:812,0,671
2L	6457384	2L_6457384_SNP	T	G	835.77	.	AC=1;AF=0.500;AN=2;BaseQRankSum=-2.670;ClippingRankSum=0.000;DB;DP=42;ExcessHet=3.0103;FS=1.227;MLEAC=1;MLEAF=0.500;MQ=43.86;MQRankSum=-1.665;QD=19.90;ReadPosRankSum=1.991;SOR=1.075	GT:AD:DP:GQ:PL	0/1:20,22:42:99:864,0,774
2L	6457390	2L_6457390_SNP	G	A	861.77	.	AC=1;AF=0.500;AN=2;BaseQRankSum=0.226;ClippingRankSum=0.000;DB;DP=42;ExcessHet=3.0103;FS=1.227;MLEAC=1;MLEAF=0.500;MQ=43.86;MQRankSum=-1.665;QD=20.52;ReadPosRankSum=1.701;SOR=1.075	GT:AD:DP:GQ:PL	0/1:20,22:42:99:890,0,771
2L	6457394	2L_6457394_SNP	T	C	895.77	.	AC=1;AF=0.500;AN=2;BaseQRankSum=1.610;ClippingRankSum=0.000;DB;DP=40;ExcessHet=3.0103;FS=0.000;MLEAC=1;MLEAF=0.500;MQ=43.85;MQRankSum=-1.422;QD=22.39;ReadPosRankSum=-0.304;SOR=0.561	GT:AD:DP:GQ:PL	0/1:16,24:40:99:924,0,684
2L	6457441	2L_6457441_SNP	C	T	530.77	.	AC=1;AF=0.500;AN=2;BaseQRankSum=0.522;ClippingRankSum=0.000;DB;DP=44;ExcessHet=3.0103;FS=2.721;MLEAC=1;MLEAF=0.500;MQ=43.91;MQRankSum=-1.048;QD=12.06;ReadPosRankSum=-1.155;SOR=0.340	GT:AD:DP:GQ:PL	0/1:16,28:44:99:559,0,314
2L	6457743	2L_6457743_SNP	C	T	924.77	.	AC=1;AF=0.500;AN=2;BaseQRankSum=2.044;ClippingRankSum=0.000;DB;DP=40;ExcessHet=3.0103;FS=0.000;MLEAC=1;MLEAF=0.500;MQ=43.93;MQRankSum=-0.765;QD=23.12;ReadPosRankSum=-1.105;SOR=0.627	GT:AD:DP:GQ:PL	0/1:16,24:40:99:953,0,633
2L	6457749	2L_6457749_SNP	G	A	979.77	.	AC=1;AF=0.500;AN=2;BaseQRankSum=0.678;ClippingRankSum=0.000;DB;DP=43;ExcessHet=3.0103;FS=0.000;MLEAC=1;MLEAF=0.500;MQ=43.93;MQRankSum=-0.722;QD=22.79;ReadPosRankSum=-1.579;SOR=0.551	GT:AD:DP:GQ:PL	0/1:16,27:43:99:1008,0,601
2L	6457908	.	A	G	388.77	.	AC=1;AF=0.500;AN=2;BaseQRankSum=-0.617;ClippingRankSum=0.000;DP=40;ExcessHet=3.0103;FS=1.236;MLEAC=1;MLEAF=0.500;MQ=44.00;MQRankSum=0.000;QD=9.72;ReadPosRankSum=0.732;SOR=0.758	GT:AD:DP:GQ:PL	0/1:20,20:40:99:417,0,404
2L	6457970	2L_6457970_SNP	A	G	589.77	.	AC=1;AF=0.500;AN=2;BaseQRankSum=-2.425;ClippingRankSum=0.000;DB;DP=52;ExcessHet=3.0103;FS=0.000;MLEAC=1;MLEAF=0.500;MQ=43.72;MQRankSum=-1.244;QD=11.34;ReadPosRankSum=-1.346;SOR=0.647	GT:AD:DP:GQ:PL	0/1:23,29:52:99:618,0,495
2L	6458030	2L_6458030_SNP	T	C	1404.77	.	AC=1;AF=0.500;AN=2;BaseQRankSum=0.942;ClippingRankSum=0.000;DB;DP=62;ExcessHet=3.0103;FS=2.176;MLEAC=1;MLEAF=0.500;MQ=43.76;MQRankSum=-1.189;QD=22.66;ReadPosRankSum=1.156;SOR=0.417	GT:AD:DP:GQ:PL	0/1:26,36:62:99:1433,0,1128
2L	6458031	.	ATTAC	A	1395.73	.	AC=1;AF=0.500;AN=2;BaseQRankSum=0.386;ClippingRankSum=0.000;DP=62;ExcessHet=3.0103;FS=2.176;MLEAC=1;MLEAF=0.500;MQ=43.76;MQRankSum=-1.189;QD=22.51;ReadPosRankSum=1.163;SOR=0.417	GT:AD:DP:GQ:PL	0/1:26,36:62:99:1433,0,1128
2L	6458132	2L_6458132_SNP	T	A	784.77	.	AC=1;AF=0.500;AN=2;BaseQRankSum=1.530;ClippingRankSum=0.000;DB;DP=40;ExcessHet=3.0103;FS=0.000;MLEAC=1;MLEAF=0.500;MQ=43.95;MQRankSum=1.156;QD=19.62;ReadPosRankSum=-1.434;SOR=0.660	GT:AD:DP:GQ:PL	0/1:18,22:40:99:813,0,744
2L	6458140	2L_6458140_SNP	C	T	726.77	.	AC=1;AF=0.500;AN=2;BaseQRankSum=0.750;ClippingRankSum=0.000;DB;DP=38;ExcessHet=3.0103;FS=0.000;MLEAC=1;MLEAF=0.500;MQ=43.95;MQRankSum=1.107;QD=19.13;ReadPosRankSum=-1.026;SOR=0.675	GT:AD:DP:GQ:PL	0/1:18,20:38:99:755,0,750
2L	6458174	2L_6458174_SNP	T	G	301.77	.	AC=1;AF=0.500;AN=2;BaseQRankSum=-0.262;ClippingRankSum=0.000;DB;DP=39;ExcessHet=3.0103;FS=6.983;MLEAC=1;MLEAF=0.500;MQ=44.00;MQRankSum=0.000;QD=7.74;ReadPosRankSum=0.667;SOR=1.238	GT:AD:DP:GQ:PL	0/1:22,17:39:99:330,0,492
2L	6458237	2L_6458237_SNP	C	T	424.77	.	AC=1;AF=0.500;AN=2;BaseQRankSum=1.285;ClippingRankSum=0.000;DB;DP=44;ExcessHet=3.0103;FS=11.681;MLEAC=1;MLEAF=0.500;MQ=44.00;MQRankSum=0.000;QD=9.65;ReadPosRankSum=0.015;SOR=0.971	GT:AD:DP:GQ:PL	0/1:23,21:44:99:453,0,500
2L	6458468	2L_6458468_SNP	A	G	329.77	.	AC=1;AF=0.500;AN=2;BaseQRankSum=0.216;ClippingRankSum=0.000;DB;DP=43;ExcessHet=3.0103;FS=6.638;MLEAC=1;MLEAF=0.500;MQ=44.00;MQRankSum=0.000;QD=7.67;ReadPosRankSum=0.975;SOR=1.555	GT:AD:DP:GQ:PL	0/1:24,19:43:99:358,0,504
2L	6458486	2L_6458486_SNP	C	T	753.77	.	AC=1;AF=0.500;AN=2;BaseQRankSum=1.104;ClippingRankSum=0.000;DB;DP=45;ExcessHet=3.0103;FS=4.364;MLEAC=1;MLEAF=0.500;MQ=44.00;MQRankSum=0.000;QD=16.75;ReadPosRankSum=-0.790;SOR=1.508	GT:AD:DP:GQ:PL	0/1:24,21:45:99:782,0,1049
2L	6458492	2L_6458492_SNP	A	G	756.77	.	AC=1;AF=0.500;AN=2;BaseQRankSum=-2.355;ClippingRankSum=0.000;DB;DP=44;ExcessHet=3.0103;FS=4.288;MLEAC=1;MLEAF=0.500;MQ=44.00;MQRankSum=0.000;QD=17.20;ReadPosRankSum=-1.083;SOR=1.385	GT:AD:DP:GQ:PL	0/1:23,21:44:99:785,0,1021
2L	6458769	2L_6458769_SNP	T	A	706.77	.	AC=1;AF=0.500;AN=2;BaseQRankSum=-1.798;ClippingRankSum=0.000;DB;DP=61;ExcessHet=3.0103;FS=5.682;MLEAC=1;MLEAF=0.500;MQ=44.00;MQRankSum=0.000;QD=11.59;ReadPosRankSum=0.220;SOR=1.550	GT:AD:DP:GQ:PL	0/1:28,33:61:99:735,0,617
2L	6458884	2L_6458884_SNP	A	T	884.77	.	AC=1;AF=0.500;AN=2;BaseQRankSum=-2.242;ClippingRankSum=0.000;DB;DP=68;ExcessHet=3.0103;FS=2.109;MLEAC=1;MLEAF=0.500;MQ=43.94;MQRankSum=-1.113;QD=13.21;ReadPosRankSum=1.495;SOR=1.075	GT:AD:DP:GQ:PL	0/1:26,41:67:99:913,0,508
2L	6458924	2L_6458924_SNP	G	A	762.77	.	AC=1;AF=0.500;AN=2;BaseQRankSum=0.716;ClippingRankSum=0.000;DB;DP=62;ExcessHet=3.0103;FS=6.985;MLEAC=1;MLEAF=0.500;MQ=43.97;MQRankSum=-0.846;QD=12.30;ReadPosRankSum=-0.312;SOR=1.565	GT:AD:DP:GQ:PL	0/1:27,35:62:99:791,0,555
2L	6458955	2L_6458955_SNP	A	T	1252.77	.	AC=1;AF=0.500;AN=2;BaseQRankSum=-0.997;ClippingRankSum=0.000;DB;DP=59;ExcessHet=3.0103;FS=9.158;MLEAC=1;MLEAF=0.500;MQ=43.90;MQRankSum=-1.599;QD=21.23;ReadPosRankSum=-1.758;SOR=1.657	GT:AD:DP:GQ:PL	0/1:27,32:59:99:1281,0,1077
2L	6458960	2L_6458960_SNP	C	A	1294.77	.	AC=1;AF=0.500;AN=2;BaseQRankSum=0.504;ClippingRankSum=0.000;DB;DP=62;ExcessHet=3.0103;FS=9.178;MLEAC=1;MLEAF=0.500;MQ=43.91;MQRankSum=-1.579;QD=20.88;ReadPosRankSum=-1.698;SOR=1.819	GT:AD:DP:GQ:PL	0/1:28,34:62:99:1323,0,1074
2L	6458980	2L_6458980_SNP	G	T	1473.77	.	AC=1;AF=0.500;AN=2;BaseQRankSum=2.950;ClippingRankSum=0.000;DB;DP=66;ExcessHet=3.0103;FS=6.782;MLEAC=1;MLEAF=0.500;MQ=43.88;MQRankSum=-0.826;QD=22.33;ReadPosRankSum=-1.578;SOR=1.538	GT:AD:DP:GQ:PL	0/1:30,36:66:99:1502,0,1187
2L	6458981	2L_6458981_SNP	A	T	1518.77	.	AC=1;AF=0.500;AN=2;BaseQRankSum=-1.936;ClippingRankSum=0.000;DB;DP=67;ExcessHet=3.0103;FS=6.866;MLEAC=1;MLEAF=0.500;MQ=43.88;MQRankSum=-0.799;QD=22.67;ReadPosRankSum=-1.747;SOR=1.598	GT:AD:DP:GQ:PL	0/1:30,37:67:99:1547,0,1142
2L	6458986	2L_6458986_SNP	T	A	1560.77	.	AC=1;AF=0.500;AN=2;BaseQRankSum=4.398;ClippingRankSum=0.000;DB;DP=69;ExcessHet=3.0103;FS=6.677;MLEAC=1;MLEAF=0.500;MQ=43.89;MQRankSum=-0.748;QD=22.62;ReadPosRankSum=-1.889;SOR=1.529	GT:AD:DP:GQ:PL	0/1:30,39:69:99:1589,0,1139
2L	6459009	2L_6459009_SNP	A	G	1566.77	.	AC=1;AF=0.500;AN=2;BaseQRankSum=-1.985;ClippingRankSum=0.000;DB;DP=72;ExcessHet=3.0103;FS=0.929;MLEAC=1;MLEAF=0.500;MQ=43.92;MQRankSum=-0.329;QD=21.76;ReadPosRankSum=0.097;SOR=0.935	GT:AD:DP:GQ:PL	0/1:31,41:72:99:1595,0,1168
2L	6459012	2L_6459012_SNP	T	G	1566.77	.	AC=1;AF=0.500;AN=2;BaseQRankSum=0.451;ClippingRankSum=0.000;DB;DP=71;ExcessHet=3.0103;FS=2.023;MLEAC=1;MLEAF=0.500;MQ=43.92;MQRankSum=-0.301;QD=22.07;ReadPosRankSum=0.175;SOR=1.002	GT:AD:DP:GQ:PL	0/1:30,41:71:99:1595,0,1168
2L	6459037	2L_6459037_INS	T	TA	1709.73	.	AC=1;AF=0.500;AN=2;BaseQRankSum=-3.813;ClippingRankSum=0.000;DB;DP=74;ExcessHet=3.0103;FS=6.183;MLEAC=1;MLEAF=0.500;MQ=43.92;MQRankSum=-0.242;QD=23.10;ReadPosRankSum=0.942;SOR=1.163	GT:AD:DP:GQ:PL	0/1:30,44:74:99:1747,0,1016
2L	6459056	2L_6459056_SNP	C	T	1685.77	.	AC=1;AF=0.500;AN=2;BaseQRankSum=1.155;ClippingRankSum=0.000;DB;DP=72;ExcessHet=3.0103;FS=6.399;MLEAC=1;MLEAF=0.500;MQ=43.92;MQRankSum=-0.134;QD=23.41;ReadPosRankSum=0.829;SOR=1.041	GT:AD:DP:GQ:PL	0/1:27,45:72:99:1714,0,950
2L	6459304	2L_6459304_SNP	T	C	1170.77	.	AC=1;AF=0.500;AN=2;BaseQRankSum=-0.171;ClippingRankSum=0.000;DB;DP=61;ExcessHet=3.0103;FS=3.505;MLEAC=1;MLEAF=0.500;MQ=44.00;MQRankSum=0.000;QD=19.19;ReadPosRankSum=-1.298;SOR=0.963	GT:AD:DP:GQ:PL	0/1:30,31:61:99:1199,0,1440
2L	6459305	2L_6459305_SNP	A	G	1170.77	.	AC=1;AF=0.500;AN=2;BaseQRankSum=-0.428;ClippingRankSum=0.000;DB;DP=62;ExcessHet=3.0103;FS=2.139;MLEAC=1;MLEAF=0.500;MQ=43.73;MQRankSum=1.032;QD=18.88;ReadPosRankSum=-0.983;SOR=1.003	GT:AD:DP:GQ:PL	0/1:31,31:62:99:1199,0,1440
2L	6459334	2L_6459334_SNP	A	G	629.77	.	AC=1;AF=0.500;AN=2;BaseQRankSum=-0.967;ClippingRankSum=0.000;DB;DP=65;ExcessHet=3.0103;FS=0.000;MLEAC=1;MLEAF=0.500;MQ=43.75;MQRankSum=0.986;QD=9.69;ReadPosRankSum=0.563;SOR=0.779	GT:AD:DP:GQ:PL	0/1:34,31:65:99:658,0,746
2L	6459505	.	C	CTGA	555.73	.	AC=1;AF=0.500;AN=2;BaseQRankSum=-2.961;ClippingRankSum=0.000;DP=39;ExcessHet=3.0103;FS=11.306;MLEAC=1;MLEAF=0.500;MQ=44.28;MQRankSum=1.337;QD=15.02;ReadPosRankSum=-0.298;SOR=2.833	GT:AD:DP:GQ:PL	0/1:23,14:37:99:593,0,1134
2L	6459514	2L_6459514_SNP	G	A	529.77	.	AC=1;AF=0.500;AN=2;BaseQRankSum=-0.268;ClippingRankSum=0.000;DB;DP=39;ExcessHet=3.0103;FS=7.681;MLEAC=1;MLEAF=0.500;MQ=44.28;MQRankSum=1.318;QD=13.58;ReadPosRankSum=0.000;SOR=2.170	GT:AD:DP:GQ:PL	0/1:24,15:39:99:558,0,1145
2L	6459543	2L_6459543_SNP	T	C	280.77	.	AC=1;AF=0.500;AN=2;BaseQRankSum=-1.890;ClippingRankSum=0.000;DB;DP=37;ExcessHet=3.0103;FS=1.320;MLEAC=1;MLEAF=0.500;MQ=44.30;MQRankSum=1.266;QD=7.59;ReadPosRankSum=0.015;SOR=0.999	GT:AD:DP:GQ:PL	0/1:22,15:37:99:309,0,501
2L	6459588	2L_6459588_SNP	A	G	277.77	.	AC=1;AF=0.500;AN=2;BaseQRankSum=-2.530;ClippingRankSum=0.000;DB;DP=40;ExcessHet=3.0103;FS=3.009;MLEAC=1;MLEAF=0.500;MQ=44.23;MQRankSum=0.037;QD=6.94;ReadPosRankSum=0.719;SOR=0.269	GT:AD:DP:GQ:PL	0/1:24,16:40:99:306,0,553
2L	6459698	.	ATG	A	466.73	.	AC=1;AF=0.500;AN=2;BaseQRankSum=-0.215;ClippingRankSum=0.000;DP=41;ExcessHet=3.0103;FS=3.002;MLEAC=1;MLEAF=0.500;MQ=43.95;MQRankSum=-1.337;QD=11.38;ReadPosRankSum=-0.426;SOR=1.434	GT:AD:DP:GQ:PL	0/1:27,14:41:99:504,0,2361
2L	6459702	.	ATATC	A	460.73	.	AC=1;AF=0.500;AN=2;BaseQRankSum=-0.054;ClippingRankSum=0.000;DP=43;ExcessHet=3.0103;FS=1.335;MLEAC=1;MLEAF=0.500;MQ=43.95;MQRankSum=-1.390;QD=10.71;SOR=1.075	GT:AD:DP:GQ:PL	0/1:29,14:43:99:498,0,2421
2L	6459968	2L_6459968_SNP	G	A	929.77	.	AC=2;AF=1.00;AN=2;DB;DP=36;ExcessHet=3.0103;FS=0.000;MLEAC=2;MLEAF=1.00;MQ=43.84;QD=25.83;SOR=1.949	GT:AD:DP:GQ:PL	1/1:0,36:36:99:958,107,0
2L	6460089	2L_6460089_SNP	G	C	1744.77	.	AC=2;AF=1.00;AN=2;DB;DP=40;ExcessHet=3.0103;FS=0.000;MLEAC=2;MLEAF=1.00;MQ=43.71;QD=34.14;SOR=0.850	GT:AD:DP:GQ:PL	1/1:0,39:39:99:1773,120,0
2L	6460095	2L_6460095_SNP	G	A	1744.77	.	AC=2;AF=1.00;AN=2;DB;DP=41;ExcessHet=3.0103;FS=0.000;MLEAC=2;MLEAF=1.00;MQ=43.71;QD=32.97;SOR=0.793	GT:AD:DP:GQ:PL	1/1:0,40:40:99:1773,120,0
2L	6460148	.	T	TC	518.73	.	AC=1;AF=0.500;AN=2;BaseQRankSum=-1.161;ClippingRankSum=0.000;DP=38;ExcessHet=3.0103;FS=4.847;MLEAC=1;MLEAF=0.500;MQ=43.38;MQRankSum=0.456;QD=13.65;ReadPosRankSum=0.690;SOR=1.081	GT:AD:DP:GQ:PL	0/1:17,21:38:99:556,0,641
2L	6460161	2L_6460161_SNP	C	T	258.77	.	AC=1;AF=0.500;AN=2;BaseQRankSum=0.341;ClippingRankSum=0.000;DB;DP=36;ExcessHet=3.0103;FS=3.014;MLEAC=1;MLEAF=0.500;MQ=43.23;MQRankSum=-0.095;QD=7.19;ReadPosRankSum=-0.161;SOR=0.518	GT:AD:DP:GQ:PL	0/1:21,15:36:99:287,0,779
2L	6460200	.	CAAA	C,CAA	1038.73	.	AC=1,1;AF=0.500,0.500;AN=2;BaseQRankSum=0.955;ClippingRankSum=0.000;DP=30;ExcessHet=3.0103;FS=0.000;MLEAC=1,1;MLEAF=0.500,0.500;MQ=42.68;MQRankSum=-0.541;QD=31.10;ReadPosRankSum=0.676;SOR=1.051	GT:AD:DP:GQ:PL	1/2:2,13,14:29:99:1076,357,343,317,0,270
2L	6460221	.	G	GTGCCAGCCAGCTGGC	1452.73	.	AC=2;AF=1.00;AN=2;BaseQRankSum=-1.700;ClippingRankSum=0.000;DP=32;ExcessHet=3.0103;FS=3.291;MLEAC=2;MLEAF=1.00;MQ=42.76;MQRankSum=-1.226;QD=33.49;ReadPosRankSum=1.085;SOR=0.525	GT:AD:DP:GQ:PL	1/1:1,31:32:88:1490,88,0
2L	6460236	2L_6460236_SNP	G	T	273.77	.	AC=1;AF=0.500;AN=2;BaseQRankSum=0.776;ClippingRankSum=0.000;DB;DP=31;ExcessHet=3.0103;FS=5.449;MLEAC=1;MLEAF=0.500;MQ=42.66;MQRankSum=1.659;QD=8.83;ReadPosRankSum=0.456;SOR=1.387	GT:AD:DP:GQ:PL	0/1:16,15:31:99:302,0,317
2L	6460297	2L_6460297_SNP	A	G	917.77	.	AC=2;AF=1.00;AN=2;DB;DP=37;ExcessHet=3.0103;FS=0.000;MLEAC=2;MLEAF=1.00;MQ=43.42;QD=24.80;SOR=0.746	GT:AD:DP:GQ:PL	1/1:0,37:37:99:946,109,0
2L	6460422	2L_6460422_SNP	A	G	1236.77	.	AC=2;AF=1.00;AN=2;DB;DP=47;ExcessHet=3.0103;FS=0.000;MLEAC=2;MLEAF=1.00;MQ=43.34;QD=26.31;SOR=0.919	GT:AD:DP:GQ:PL	1/1:0,47:47:99:1265,140,0
2L	6460473	2L_6460473_SNP	G	A	2327.77	.	AC=2;AF=1.00;AN=2;DB;DP=52;ExcessHet=3.0103;FS=0.000;MLEAC=2;MLEAF=1.00;MQ=43.34;QD=31.16;SOR=0.941	GT:AD:DP:GQ:PL	1/1:0,52:52:99:2356,160,0
2L	6460476	2L_6460476_SNP	G	T	2368.77	.	AC=2;AF=1.00;AN=2;DB;DP=53;ExcessHet=3.0103;FS=0.000;MLEAC=2;MLEAF=1.00;MQ=43.30;QD=27.30;SOR=1.077	GT:AD:DP:GQ:PL	1/1:0,53:53:99:2397,163,0
2L	6460507	2L_6460507_SNP	C	G	596.77	.	AC=1;AF=0.500;AN=2;BaseQRankSum=-1.377;ClippingRankSum=0.000;DB;DP=49;ExcessHet=3.0103;FS=2.410;MLEAC=1;MLEAF=0.500;MQ=43.28;MQRankSum=0.405;QD=12.18;ReadPosRankSum=0.458;SOR=1.071	GT:AD:DP:GQ:PL	0/1:20,29:49:99:625,0,394
2L	6460519	2L_6460519_SNP	T	C	1337.77	.	AC=2;AF=1.00;AN=2;DB;DP=49;ExcessHet=3.0103;FS=0.000;MLEAC=2;MLEAF=1.00;MQ=43.32;QD=27.30;SOR=1.007	GT:AD:DP:GQ:PL	1/1:0,49:49:99:1366,147,0
2L	6460566	2L_6460566_SNP	T	G	1285.77	.	AC=2;AF=1.00;AN=2;DB;DP=48;ExcessHet=3.0103;FS=0.000;MLEAC=2;MLEAF=1.00;MQ=43.29;QD=26.79;SOR=0.776	GT:AD:DP:GQ:PL	1/1:0,48:48:99:1314,143,0
2L	6460708	2L_6460708_SNP	G	A	338.77	.	AC=1;AF=0.500;AN=2;BaseQRankSum=1.692;ClippingRankSum=0.000;DB;DP=46;ExcessHet=3.0103;FS=0.000;MLEAC=1;MLEAF=0.500;MQ=43.65;MQRankSum=-1.063;QD=7.36;ReadPosRankSum=0.028;SOR=0.763	GT:AD:DP:GQ:PL	0/1:28,18:46:99:367,0,617
2L	6460751	2L_6460751_SNP	T	C	231.77	.	AC=1;AF=0.500;AN=2;BaseQRankSum=-1.991;ClippingRankSum=0.000;DB;DP=36;ExcessHet=3.0103;FS=1.402;MLEAC=1;MLEAF=0.500;MQ=43.89;MQRankSum=0.875;QD=6.62;ReadPosRankSum=1.804;SOR=0.385	GT:AD:DP:GQ:PL	0/1:21,14:35:99:260,0,482
2L	6460817	2L_6460817_SNP	C	A	146.77	.	AC=1;AF=0.500;AN=2;BaseQRankSum=0.487;ClippingRankSum=0.000;DB;DP=29;ExcessHet=3.0103;FS=4.265;MLEAC=1;MLEAF=0.500;MQ=43.54;MQRankSum=1.384;QD=5.24;ReadPosRankSum=1.973;SOR=1.721	GT:AD:DP:GQ:PL	0/1:18,10:28:99:175,0,388
2L	6460831	2L_6460831_SNP	C	A	670.77	.	AC=1;AF=0.500;AN=2;BaseQRankSum=0.052;ClippingRankSum=0.000;DB;DP=47;ExcessHet=3.0103;FS=0.000;MLEAC=1;MLEAF=0.500;MQ=42.97;MQRankSum=1.382;QD=14.58;ReadPosRankSum=-0.278;SOR=0.693	GT:AD:DP:GQ:PL	0/1:16,30:46:99:699,0,291
2L	6460931	2L_6460931_SNP	A	T	661.77	.	AC=1;AF=0.500;AN=2;BaseQRankSum=-2.031;ClippingRankSum=0.000;DB;DP=46;ExcessHet=3.0103;FS=1.190;MLEAC=1;MLEAF=0.500;MQ=43.74;MQRankSum=-0.059;QD=14.39;ReadPosRankSum=0.925;SOR=0.976	GT:AD:DP:GQ:PL	0/1:16,30:46:99:690,0,558
2L	6460946	2L_6460946_SNP	C	G	254.77	.	AC=1;AF=0.500;AN=2;BaseQRankSum=0.308;ClippingRankSum=0.000;DB;DP=45;ExcessHet=3.0103;FS=6.452;MLEAC=1;MLEAF=0.500;MQ=43.61;MQRankSum=0.799;QD=5.66;ReadPosRankSum=0.097;SOR=0.920	GT:AD:DP:GQ:PL	0/1:30,15:45:99:283,0,1158
2L	6460983	2L_6460983_SNP	C	T	309.77	.	AC=1;AF=0.500;AN=2;BaseQRankSum=-1.799;ClippingRankSum=0.000;DB;DP=52;ExcessHet=3.0103;FS=10.972;MLEAC=1;MLEAF=0.500;MQ=43.55;MQRankSum=2.174;QD=5.96;ReadPosRankSum=0.961;SOR=1.349	GT:AD:DP:GQ:PL	0/1:34,18:52:99:338,0,783
2L	6461108	2L_6461108_SNP	T	C	707.77	.	AC=1;AF=0.500;AN=2;BaseQRankSum=1.748;ClippingRankSum=0.000;DB;DP=51;ExcessHet=3.0103;FS=0.000;MLEAC=1;MLEAF=0.500;MQ=43.19;MQRankSum=-1.734;QD=13.88;ReadPosRankSum=-0.792;SOR=0.716	GT:AD:DP:GQ:PL	0/1:19,32:51:99:736,0,369
2L	6461158	.	AACTACATG	A	1168.73	.	AC=1;AF=0.500;AN=2;BaseQRankSum=1.672;ClippingRankSum=0.000;DP=48;ExcessHet=3.0103;FS=4.262;MLEAC=1;MLEAF=0.500;MQ=42.65;MQRankSum=-1.380;QD=24.35;ReadPosRankSum=-1.076;SOR=1.032	GT:AD:DP:GQ:PL	0/1:18,30:48:99:1206,0,665
2L	6461170	2L_6461170_SNP	T	A	2131.77	.	AC=2;AF=1.00;AN=2;DB;DP=47;ExcessHet=3.0103;FS=0.000;MLEAC=2;MLEAF=1.00;MQ=42.62;QD=33.75;SOR=0.823	GT:AD:DP:GQ:PL	1/1:0,47:47:99:2160,144,0
2L	6461176	2L_6461176_SNP	T	G	2221.77	.	AC=2;AF=1.00;AN=2;DB;DP=50;ExcessHet=3.0103;FS=0.000;MLEAC=2;MLEAF=1.00;MQ=42.55;QD=28.13;SOR=0.773	GT:AD:DP:GQ:PL	1/1:0,50:50:99:2250,151,0
2L	6461186	.	GTC	G	696.73	.	AC=1;AF=0.500;AN=2;BaseQRankSum=0.239;ClippingRankSum=0.000;DP=53;ExcessHet=3.0103;FS=10.652;MLEAC=1;MLEAF=0.500;MQ=42.44;MQRankSum=1.301;QD=13.15;ReadPosRankSum=-0.152;SOR=1.506	GT:AD:DP:GQ:PL	0/1:34,19:53:99:734,0,1409
2L	6461190	.	T	A,TCA	2313.73	.	AC=1,1;AF=0.500,0.500;AN=2;DP=53;ExcessHet=3.0103;FS=0.000;MLEAC=1,1;MLEAF=0.500,0.500;MQ=42.34;QD=29.63;SOR=0.730	GT:AD:DP:GQ:PL	1/2:0,34,19:53:99:2351,882,776,1470,0,1406
2L	6461193	2L_6461193_SNP	G	A	2401.77	.	AC=2;AF=1.00;AN=2;DB;DP=53;ExcessHet=3.0103;FS=0.000;MLEAC=2;MLEAF=1.00;MQ=42.34;QD=30.70;SOR=0.808	GT:AD:DP:GQ:PL	1/1:0,53:53:99:2430,163,0
2L	6461198	2L_6461198_SNP	A	C	2393.77	.	AC=2;AF=1.00;AN=2;DB;DP=52;ExcessHet=3.0103;FS=0.000;MLEAC=2;MLEAF=1.00;MQ=42.31;QD=28.73;SOR=0.770	GT:AD:DP:GQ:PL	1/1:0,52:52:99:2422,163,0
2L	6461200	.	G	GT	821.73	.	AC=1;AF=0.500;AN=2;BaseQRankSum=0.653;ClippingRankSum=0.000;DP=54;ExcessHet=3.0103;FS=3.899;MLEAC=1;MLEAF=0.500;MQ=42.08;MQRankSum=1.120;QD=15.22;ReadPosRankSum=-1.876;SOR=0.635	GT:AD:DP:GQ:PL	0/1:32,22:54:99:859,0,1316
2L	6461207	2L_6461207_SNP	A	T	740.77	.	AC=1;AF=0.500;AN=2;BaseQRankSum=-1.877;ClippingRankSum=0.000;DB;DP=54;ExcessHet=3.0103;FS=5.843;MLEAC=1;MLEAF=0.500;MQ=42.00;MQRankSum=-0.039;QD=13.72;ReadPosRankSum=-1.111;SOR=0.954	GT:AD:DP:GQ:PL	0/1:34,20:54:99:769,0,1372
2L	6461225	2L_6461225_SNP	C	T	575.77	.	AC=1;AF=0.500;AN=2;BaseQRankSum=2.025;ClippingRankSum=0.000;DB;DP=51;ExcessHet=3.0103;FS=6.258;MLEAC=1;MLEAF=0.500;MQ=41.92;MQRankSum=0.600;QD=11.29;ReadPosRankSum=-0.110;SOR=1.275	GT:AD:DP:GQ:PL	0/1:34,17:51:99:604,0,1274
2L	6461239	.	G	GTAATATGGTC	2417.73	.	AC=2;AF=1.00;AN=2;DP=54;ExcessHet=3.0103;FS=0.000;MLEAC=2;MLEAF=1.00;MQ=41.96;QD=30.51;SOR=0.808	GT:AD:DP:GQ:PL	1/1:0,53:53:99:2455,165,0
2L	6461289	.	GCCT	G	1466.73	.	AC=1;AF=0.500;AN=2;BaseQRankSum=0.896;ClippingRankSum=0.000;DP=56;ExcessHet=3.0103;FS=1.105;MLEAC=1;MLEAF=0.500;MQ=42.33;MQRankSum=-0.670;QD=26.19;ReadPosRankSum=-0.702;SOR=0.637	GT:AD:DP:GQ:PL	0/1:18,38:56:99:1504,0,641
2L	6461303	2L_6461303_SNP	G	C	1421.77	.	AC=1;AF=0.500;AN=2;BaseQRankSum=-1.314;ClippingRankSum=0.000;DB;DP=58;ExcessHet=3.0103;FS=2.337;MLEAC=1;MLEAF=0.500;MQ=42.59;MQRankSum=-0.667;QD=24.51;ReadPosRankSum=0.207;SOR=0.377	GT:AD:DP:GQ:PL	0/1:21,37:58:99:1450,0,726
2L	6461383	.	T	TCTGCTG	453.73	.	AC=1;AF=0.500;AN=2;BaseQRankSum=-0.620;ClippingRankSum=0.000;DP=44;ExcessHet=3.0103;FS=0.000;MLEAC=1;MLEAF=0.500;MQ=42.91;MQRankSum=0.766;QD=11.94;ReadPosRankSum=1.694;SOR=0.754	GT:AD:DP:GQ:PL	0/1:25,13:38:99:491,0,1027
2L	6461385	.	T	TGCTGCTGCTGCG	1110.73	.	AC=1;AF=0.500;AN=2;BaseQRankSum=-0.077;ClippingRankSum=0.000;DP=46;ExcessHet=3.0103;FS=0.000;MLEAC=1;MLEAF=0.500;MQ=42.96;MQRankSum=-0.779;QD=27.77;ReadPosRankSum=-1.532;SOR=0.591	GT:AD:DP:GQ:PL	0/1:14,26:40:99:1148,0,481
2L	6461663	.	C	CAGCATTG	1197.73	.	AC=1;AF=0.500;AN=2;BaseQRankSum=0.453;ClippingRankSum=0.000;DP=52;ExcessHet=3.0103;FS=0.000;MLEAC=1;MLEAF=0.500;MQ=43.60;MQRankSum=-1.834;QD=23.03;ReadPosRankSum=-0.398;SOR=0.737	GT:AD:DP:GQ:PL	0/1:22,30:52:99:1235,0,1667
2L	6461945	2L_6461945_SNP	G	A	729.77	.	AC=1;AF=0.500;AN=2;BaseQRankSum=4.705;ClippingRankSum=0.000;DB;DP=58;ExcessHet=3.0103;FS=0.000;MLEAC=1;MLEAF=0.500;MQ=44.00;MQRankSum=0.000;QD=12.58;ReadPosRankSum=-1.092;SOR=0.796	GT:AD:DP:GQ:PL	0/1:25,33:58:99:758,0,502
2L	6461980	2L_6461980_SNP	C	T	821.77	.	AC=1;AF=0.500;AN=2;BaseQRankSum=-0.042;ClippingRankSum=0.000;DB;DP=65;ExcessHet=3.0103;FS=0.000;MLEAC=1;MLEAF=0.500;MQ=44.00;MQRankSum=0.000;QD=12.64;ReadPosRankSum=-1.765;SOR=0.686	GT:AD:DP:GQ:PL	0/1:27,38:65:99:850,0,536
2L	6461995	2L_6461995_SNP	G	A	746.77	.	AC=1;AF=0.500;AN=2;BaseQRankSum=-3.073;ClippingRankSum=0.000;DB;DP=66;ExcessHet=3.0103;FS=0.957;MLEAC=1;MLEAF=0.500;MQ=44.00;MQRankSum=0.000;QD=11.49;ReadPosRankSum=-0.132;SOR=0.497	GT:AD:DP:GQ:PL	0/1:29,36:65:99:775,0,628
2L	6462009	.	GAATTAT	G	1325.73	.	AC=1;AF=0.500;AN=2;BaseQRankSum=0.189;ClippingRankSum=0.000;DP=66;ExcessHet=3.0103;FS=0.000;MLEAC=1;MLEAF=0.500;MQ=44.00;MQRankSum=0.000;QD=20.40;ReadPosRankSum=0.711;SOR=0.586	GT:AD:DP:GQ:PL	0/1:29,36:65:99:1363,0,1600
2L	6462020	2L_6462020_SNP	A	G	1338.77	.	AC=1;AF=0.500;AN=2;BaseQRankSum=-2.691;ClippingRankSum=0.000;DB;DP=62;ExcessHet=3.0103;FS=0.000;MLEAC=1;MLEAF=0.500;MQ=44.00;MQRankSum=0.000;QD=21.95;SOR=0.736	GT:AD:DP:GQ:PL	0/1:29,32:61:99:1367,0,1534
2L	6462171	2L_6462171_SNP	T	A	602.77	.	AC=1;AF=0.500;AN=2;BaseQRankSum=0.053;ClippingRankSum=0.000;DB;DP=56;ExcessHet=3.0103;FS=3.662;MLEAC=1;MLEAF=0.500;MQ=44.00;MQRankSum=0.000;QD=10.76;ReadPosRankSum=1.576;SOR=0.354	GT:AD:DP:GQ:PL	0/1:27,29:56:99:631,0,583
2L	6462248	.	GA	G	573.73	.	AC=1;AF=0.500;AN=2;BaseQRankSum=-1.145;ClippingRankSum=0.000;DP=48;ExcessHet=3.0103;FS=2.471;MLEAC=1;MLEAF=0.500;MQ=44.00;MQRankSum=0.000;QD=11.95;ReadPosRankSum=0.671;SOR=1.106	GT:AD:DP:GQ:PL	0/1:25,23:48:99:611,0,682
2L	6462293	2L_6462293_SNP	A	C	554.77	.	AC=1;AF=0.500;AN=2;BaseQRankSum=-1.638;ClippingRankSum=0.000;DB;DP=49;ExcessHet=3.0103;FS=2.504;MLEAC=1;MLEAF=0.500;MQ=43.96;MQRankSum=-0.900;QD=11.32;ReadPosRankSum=-0.040;SOR=0.352	GT:AD:DP:GQ:PL	0/1:23,26:49:99:583,0,483
2L	6462376	2L_6462376_SNP	G	A	667.77	.	AC=1;AF=0.500;AN=2;BaseQRankSum=2.960;ClippingRankSum=0.000;DB;DP=57;ExcessHet=3.0103;FS=7.467;MLEAC=1;MLEAF=0.500;MQ=43.97;MQRankSum=-0.881;QD=11.72;ReadPosRankSum=2.770;SOR=0.207	GT:AD:DP:GQ:PL	0/1:26,31:57:99:696,0,538
2L	6462590	2L_6462590_SNP	T	C	741.77	.	AC=1;AF=0.500;AN=2;BaseQRankSum=-0.236;ClippingRankSum=0.000;DB;DP=56;ExcessHet=3.0103;FS=1.064;MLEAC=1;MLEAF=0.500;MQ=43.23;MQRankSum=-3.867;QD=13.74;ReadPosRankSum=0.961;SOR=0.914	GT:AD:DP:GQ:PL	0/1:21,33:54:99:770,0,405
2L	6462635	2L_6462635_SNP	G	T	1474.77	.	AC=1;AF=0.500;AN=2;BaseQRankSum=0.230;ClippingRankSum=0.000;DB;DP=56;ExcessHet=3.0103;FS=0.000;MLEAC=1;MLEAF=0.500;MQ=42.90;MQRankSum=-4.143;QD=26.81;ReadPosRankSum=-2.332;SOR=0.784	GT:AD:DP:GQ:PL	0/1:17,38:55:99:1503,0,920
2L	6462658	2L_6462658_SNP	T	C	1416.77	.	AC=1;AF=0.500;AN=2;BaseQRankSum=0.463;ClippingRankSum=0.000;DB;DP=58;ExcessHet=3.0103;FS=1.042;MLEAC=1;MLEAF=0.500;MQ=42.85;MQRankSum=-4.991;QD=24.86;ReadPosRankSum=0.041;SOR=0.872	GT:AD:DP:GQ:PL	0/1:21,36:57:99:1445,0,1155
2L	6462662	2L_6462662_SNP	G	A	1374.77	.	AC=1;AF=0.500;AN=2;BaseQRankSum=-3.340;ClippingRankSum=0.000;DB;DP=58;ExcessHet=3.0103;FS=0.000;MLEAC=1;MLEAF=0.500;MQ=42.88;MQRankSum=-5.021;QD=24.12;ReadPosRankSum=0.476;SOR=0.741	GT:AD:DP:GQ:PL	0/1:22,35:57:99:1403,0,1158
2L	6462681	.	C	CACATAGATGG	1446.73	.	AC=1;AF=0.500;AN=2;BaseQRankSum=1.474;ClippingRankSum=0.000;DP=60;ExcessHet=3.0103;FS=1.067;MLEAC=1;MLEAF=0.500;MQ=42.71;MQRankSum=-5.599;QD=24.52;ReadPosRankSum=0.180;SOR=0.966	GT:AD:DP:GQ:PL	0/1:22,37:59:99:1484,0,1095
2L	6462688	2L_6462688_SNP	A	G	1329.77	.	AC=1;AF=0.500;AN=2;BaseQRankSum=1.861;ClippingRankSum=0.000;DB;DP=57;ExcessHet=3.0103;FS=3.930;MLEAC=1;MLEAF=0.500;MQ=42.71;MQRankSum=-5.818;QD=23.75;ReadPosRankSum=0.775;SOR=1.418	GT:AD:DP:GQ:PL	0/1:23,33:56:99:1358,0,1056
2L	6462762	2L_6462762_SNP	G	C	1033.77	.	AC=1;AF=0.500;AN=2;BaseQRankSum=1.514;ClippingRankSum=0.000;DB;DP=48;ExcessHet=3.0103;FS=0.000;MLEAC=1;MLEAF=0.500;MQ=42.67;MQRankSum=-5.903;QD=21.54;ReadPosRankSum=-1.304;SOR=0.675	GT:AD:DP:GQ:PL	0/1:21,27:48:99:1062,0,5471
2L	6462765	2L_6462765_SNP	G	A	1117.77	.	AC=1;AF=0.500;AN=2;BaseQRankSum=1.408;ClippingRankSum=0.000;DB;DP=48;ExcessHet=3.0103;FS=0.000;MLEAC=1;MLEAF=0.500;MQ=42.73;MQRankSum=-5.944;QD=23.29;ReadPosRankSum=-0.944;SOR=0.669	GT:AD:DP:GQ:PL	0/1:22,26:48:99:1146,0,5465
2L	6462770	2L_6462770_SNP	G	A	1038.77	.	AC=1;AF=0.500;AN=2;BaseQRankSum=1.236;ClippingRankSum=0.000;DB;DP=49;ExcessHet=3.0103;FS=0.000;MLEAC=1;MLEAF=0.500;MQ=42.69;MQRankSum=-6.000;QD=21.20;ReadPosRankSum=-0.986;SOR=0.735	GT:AD:DP:GQ:PL	0/1:22,27:49:99:1067,0,5471
2L	6462783	2L_6462783_SNP	A	C	1158.77	.	AC=1;AF=0.500;AN=2;BaseQRankSum=-0.505;ClippingRankSum=0.000;DB;DP=55;ExcessHet=3.0103;FS=5.681;MLEAC=1;MLEAF=0.500;MQ=42.80;MQRankSum=-5.766;QD=21.46;ReadPosRankSum=-0.470;SOR=1.536	GT:AD:DP:GQ:PL	0/1:24,30:54:99:1187,0,6034
2L	6462793	.	ATTTAT	A	1149.73	.	AC=1;AF=0.500;AN=2;BaseQRankSum=-0.320;ClippingRankSum=0.000;DP=55;ExcessHet=3.0103;FS=3.874;MLEAC=1;MLEAF=0.500;MQ=42.78;MQRankSum=-5.776;QD=21.29;ReadPosRankSum=-0.036;SOR=1.329	GT:AD:DP:GQ:PL	0/1:24,30:54:99:1187,0,6283
2L	6462816	2L_6462816_SNP	A	G	1197.77	.	AC=1;AF=0.500;AN=2;BaseQRankSum=-2.010;ClippingRankSum=0.000;DB;DP=55;ExcessHet=3.0103;FS=5.948;MLEAC=1;MLEAF=0.500;MQ=42.77;MQRankSum=-5.728;QD=22.18;ReadPosRankSum=0.437;SOR=1.706	GT:AD:DP:GQ:PL	0/1:23,31:54:99:1226,0,6529
2L	6462829	2L_6462829_SNP	A	T	1158.77	.	AC=1;AF=0.500;AN=2;BaseQRankSum=-2.422;ClippingRankSum=0.000;DB;DP=54;ExcessHet=3.0103;FS=8.122;MLEAC=1;MLEAF=0.500;MQ=42.84;MQRankSum=-5.703;QD=21.86;ReadPosRankSum=1.323;SOR=1.942	GT:AD:DP:GQ:PL	0/1:24,29:53:99:1187,0,6317
2L	6462840	2L_6462840_SNP	C	T	1206.77	.	AC=1;AF=0.500;AN=2;BaseQRankSum=4.376;ClippingRankSum=0.000;DB;DP=54;ExcessHet=3.0103;FS=10.530;MLEAC=1;MLEAF=0.500;MQ=42.84;MQRankSum=-5.281;QD=22.77;ReadPosRankSum=0.623;SOR=1.793	GT:AD:DP:GQ:PL	0/1:22,31:53:99:1235,0,5758
2L	6462862	2L_6462862_SNP	C	T	1422.77	.	AC=1;AF=0.500;AN=2;BaseQRankSum=0.185;ClippingRankSum=0.000;DB;DP=56;ExcessHet=3.0103;FS=5.683;MLEAC=1;MLEAF=0.500;MQ=42.77;MQRankSum=-5.005;QD=25.87;ReadPosRankSum=-0.744;SOR=1.483	GT:AD:DP:GQ:PL	0/1:20,35:55:99:1451,0,4963
2L	6462871	2L_6462871_SNP	T	G	1419.77	.	AC=1;AF=0.500;AN=2;BaseQRankSum=-0.352;ClippingRankSum=0.000;DB;DP=58;ExcessHet=3.0103;FS=5.625;MLEAC=1;MLEAF=0.500;MQ=42.80;MQRankSum=-5.148;QD=24.91;ReadPosRankSum=-0.844;SOR=1.329	GT:AD:DP:GQ:PL	0/1:21,36:57:99:1448,0,4855
2L	6462878	2L_6462878_SNP	G	A	1332.77	.	AC=1;AF=0.500;AN=2;BaseQRankSum=-2.679;ClippingRankSum=0.000;DB;DP=56;ExcessHet=3.0103;FS=3.920;MLEAC=1;MLEAF=0.500;MQ=42.86;MQRankSum=-5.226;QD=24.23;ReadPosRankSum=-0.026;SOR=1.352	GT:AD:DP:GQ:PL	0/1:22,33:55:99:1361,0,4904
2L	6462879	2L_6462879_SNP	C	T	1332.77	.	AC=1;AF=0.500;AN=2;BaseQRankSum=-2.400;ClippingRankSum=0.000;DB;DP=56;ExcessHet=3.0103;FS=3.920;MLEAC=1;MLEAF=0.500;MQ=42.86;MQRankSum=-5.226;QD=24.23;ReadPosRankSum=-0.086;SOR=1.352	GT:AD:DP:GQ:PL	0/1:22,33:55:99:1361,0,4904
2L	6462971	2L_6462971_SNP	T	A	1358.77	.	AC=1;AF=0.500;AN=2;BaseQRankSum=1.371;ClippingRankSum=0.000;DB;DP=53;ExcessHet=3.0103;FS=5.897;MLEAC=1;MLEAF=0.500;MQ=42.52;MQRankSum=-5.177;QD=25.64;ReadPosRankSum=-0.861;SOR=0.454	GT:AD:DP:GQ:PL	0/1:17,36:53:99:1387,0,4789
2L	6462990	2L_6462990_SNP	T	C	1629.77	.	AC=1;AF=0.500;AN=2;BaseQRankSum=-3.300;ClippingRankSum=0.000;DB;DP=61;ExcessHet=3.0103;FS=7.354;MLEAC=1;MLEAF=0.500;MQ=42.38;MQRankSum=-6.081;QD=26.72;ReadPosRankSum=-0.600;SOR=0.784	GT:AD:DP:GQ:PL	0/1:21,40:61:99:1658,0,7333
2L	6462993	2L_6462993_SNP	G	A	1629.77	.	AC=1;AF=0.500;AN=2;BaseQRankSum=-1.086;ClippingRankSum=0.000;DB;DP=61;ExcessHet=3.0103;FS=9.733;MLEAC=1;MLEAF=0.500;MQ=42.35;MQRankSum=-6.011;QD=26.72;ReadPosRankSum=-1.183;SOR=0.813	GT:AD:DP:GQ:PL	0/1:20,41:61:99:1658,0,7333
2L	6463011	2L_6463011_SNP	T	G	1581.77	.	AC=1;AF=0.500;AN=2;BaseQRankSum=-0.392;ClippingRankSum=0.000;DB;DP=60;ExcessHet=3.0103;FS=7.450;MLEAC=1;MLEAF=0.500;MQ=42.24;MQRankSum=-6.581;QD=26.36;ReadPosRankSum=-0.936;SOR=0.784	GT:AD:DP:GQ:PL	0/1:22,38:60:99:1610,0,8619
2L	6463016	2L_6463016_SNP	C	G	1497.77	.	AC=1;AF=0.500;AN=2;BaseQRankSum=0.380;ClippingRankSum=0.000;DB;DP=61;ExcessHet=3.0103;FS=9.438;MLEAC=1;MLEAF=0.500;MQ=42.26;MQRankSum=-6.682;QD=24.55;ReadPosRankSum=-0.603;SOR=0.764	GT:AD:DP:GQ:PL	0/1:23,38:61:99:1526,0,8625
2L	6463021	2L_6463021_SNP	A	T	1413.77	.	AC=1;AF=0.500;AN=2;BaseQRankSum=-0.787;ClippingRankSum=0.000;DB;DP=57;ExcessHet=3.0103;FS=9.995;MLEAC=1;MLEAF=0.500;MQ=42.20;MQRankSum=-6.407;QD=24.80;ReadPosRankSum=-0.703;SOR=0.777	GT:AD:DP:GQ:PL	0/1:21,36:57:99:1442,0,8631
2L	6463024	2L_6463024_SNP	A	T	1458.77	.	AC=1;AF=0.500;AN=2;BaseQRankSum=-1.130;ClippingRankSum=0.000;DB;DP=58;ExcessHet=3.0103;FS=9.720;MLEAC=1;MLEAF=0.500;MQ=42.18;MQRankSum=-6.444;QD=25.15;ReadPosRankSum=-0.680;SOR=0.673	GT:AD:DP:GQ:PL	0/1:21,37:58:99:1487,0,8730
2L	6463026	2L_6463026_SNP	G	T	1458.77	.	AC=1;AF=0.500;AN=2;BaseQRankSum=0.909;ClippingRankSum=0.000;DB;DP=59;ExcessHet=3.0103;FS=7.450;MLEAC=1;MLEAF=0.500;MQ=42.21;MQRankSum=-6.549;QD=24.72;ReadPosRankSum=-0.423;SOR=0.710	GT:AD:DP:GQ:PL	0/1:22,37:59:99:1487,0,8730
2L	6463028	2L_6463028_SNP	C	A	1458.77	.	AC=1;AF=0.500;AN=2;BaseQRankSum=2.631;ClippingRankSum=0.000;DB;DP=58;ExcessHet=3.0103;FS=5.616;MLEAC=1;MLEAF=0.500;MQ=42.18;MQRankSum=-6.444;QD=25.15;ReadPosRankSum=-0.753;SOR=0.736	GT:AD:DP:GQ:PL	0/1:21,37:58:99:1487,0,8730
2L	6463034	2L_6463034_SNP	G	A	1416.77	.	AC=1;AF=0.500;AN=2;BaseQRankSum=0.809;ClippingRankSum=0.000;DB;DP=55;ExcessHet=3.0103;FS=5.695;MLEAC=1;MLEAF=0.500;MQ=42.21;MQRankSum=-6.342;QD=25.76;ReadPosRankSum=0.052;SOR=0.681	GT:AD:DP:GQ:PL	0/1:21,34:55:99:1445,0,8803
2L	6463046	2L_6463046_SNP	C	T	1248.77	.	AC=1;AF=0.500;AN=2;BaseQRankSum=-0.341;ClippingRankSum=0.000;DB;DP=52;ExcessHet=3.0103;FS=1.090;MLEAC=1;MLEAF=0.500;MQ=42.35;MQRankSum=-6.241;QD=24.01;ReadPosRankSum=0.924;SOR=0.824	GT:AD:DP:GQ:PL	0/1:21,31:52:99:1277,0,8815
2L	6463054	2L_6463054_SNP	C	A	1215.77	.	AC=1;AF=0.500;AN=2;BaseQRankSum=-1.504;ClippingRankSum=0.000;DB;DP=50;ExcessHet=3.0103;FS=0.000;MLEAC=1;MLEAF=0.500;MQ=42.26;MQRankSum=-6.040;QD=24.32;ReadPosRankSum=-0.190;SOR=0.784	GT:AD:DP:GQ:PL	0/1:19,31:50:99:1244,0,7942
2L	6463055	2L_6463055_SNP	T	A	1215.77	.	AC=1;AF=0.500;AN=2;BaseQRankSum=-0.174;ClippingRankSum=0.000;DB;DP=49;ExcessHet=3.0103;FS=0.000;MLEAC=1;MLEAF=0.500;MQ=42.28;MQRankSum=-5.994;QD=24.81;ReadPosRankSum=-0.041;SOR=0.861	GT:AD:DP:GQ:PL	0/1:19,30:49:99:1244,0,7942
2L	6463066	2L_6463066_SNP	A	G	1254.77	.	AC=1;AF=0.500;AN=2;BaseQRankSum=-1.088;ClippingRankSum=0.000;DB;DP=50;ExcessHet=3.0103;FS=1.112;MLEAC=1;MLEAF=0.500;MQ=42.30;MQRankSum=-6.022;QD=25.10;ReadPosRankSum=-0.390;SOR=0.925	GT:AD:DP:GQ:PL	0/1:19,31:50:99:1283,0,8121
2L	6463090	2L_6463090_SNP	G	T	1215.77	.	AC=1;AF=0.500;AN=2;BaseQRankSum=1.862;ClippingRankSum=0.000;DB;DP=48;ExcessHet=3.0103;FS=4.240;MLEAC=1;MLEAF=0.500;MQ=42.39;MQRankSum=-5.948;QD=25.33;ReadPosRankSum=-0.380;SOR=0.908	GT:AD:DP:GQ:PL	0/1:19,29:48:99:1244,0,6982
2L	6463097	2L_6463097_SNP	A	T	1254.77	.	AC=1;AF=0.500;AN=2;BaseQRankSum=-0.335;ClippingRankSum=0.000;DB;DP=50;ExcessHet=3.0103;FS=4.166;MLEAC=1;MLEAF=0.500;MQ=42.42;MQRankSum=-5.850;QD=25.10;ReadPosRankSum=-1.100;SOR=0.877	GT:AD:DP:GQ:PL	0/1:19,31:50:99:1283,0,7122
2L	6463103	2L_6463103_SNP	C	A	1341.77	.	AC=1;AF=0.500;AN=2;BaseQRankSum=2.430;ClippingRankSum=0.000;DB;DP=52;ExcessHet=3.0103;FS=5.966;MLEAC=1;MLEAF=0.500;MQ=42.40;MQRankSum=-5.944;QD=25.80;ReadPosRankSum=-1.550;SOR=1.034	GT:AD:DP:GQ:PL	0/1:19,33:52:99:1370,0,6708
2L	6463117	.	A	AAAAAT	1251.73	.	AC=1;AF=0.500;AN=2;BaseQRankSum=0.279;ClippingRankSum=0.000;DP=47;ExcessHet=3.0103;FS=1.157;MLEAC=1;MLEAF=0.500;MQ=42.49;MQRankSum=-5.474;QD=26.63;ReadPosRankSum=-1.435;SOR=0.592	GT:AD:DP:GQ:PL	0/1:18,29:47:99:1289,0,5857
2L	6463118	.	G	T	1260.77	.	AC=1;AF=0.500;AN=2;BaseQRankSum=1.540;ClippingRankSum=0.000;DP=48;ExcessHet=3.0103;FS=1.126;MLEAC=1;MLEAF=0.500;MQ=42.48;MQRankSum=-5.527;QD=26.27;ReadPosRankSum=-1.620;SOR=0.512	GT:AD:DP:GQ:PL	0/1:18,30:48:99:1289,0,5857
2L	6463225	2L_6463225_SNP	A	T	407.77	.	AC=1;AF=0.500;AN=2;BaseQRankSum=-0.777;ClippingRankSum=0.000;DB;DP=60;ExcessHet=3.0103;FS=3.712;MLEAC=1;MLEAF=0.500;MQ=43.24;MQRankSum=3.940;QD=6.80;ReadPosRankSum=0.434;SOR=0.664	GT:AD:DP:GQ:PL	0/1:38,22:60:99:436,0,877
2L	6463371	2L_6463371_SNP	C	T	661.77	.	AC=1;AF=0.500;AN=2;BaseQRankSum=0.528;ClippingRankSum=0.000;DB;DP=35;ExcessHet=3.0103;FS=1.281;MLEAC=1;MLEAF=0.500;MQ=42.87;MQRankSum=-0.853;QD=19.46;ReadPosRankSum=-0.312;SOR=0.495	GT:AD:DP:GQ:PL	0/1:16,18:34:99:690,0,1972
2L	6463387	.	T	TGCTGCC	703.73	.	AC=1;AF=0.500;AN=2;BaseQRankSum=-0.954;ClippingRankSum=0.000;DP=39;ExcessHet=3.0103;FS=2.864;MLEAC=1;MLEAF=0.500;MQ=43.01;MQRankSum=-1.024;QD=18.52;ReadPosRankSum=-0.424;SOR=0.850	GT:AD:DP:GQ:PL	0/1:19,19:38:99:741,0,2318
2L	6463409	2L_6463409_SNP	T	C	949.77	.	AC=1;AF=0.500;AN=2;BaseQRankSum=-0.796;ClippingRankSum=0.000;DB;DP=42;ExcessHet=3.0103;FS=1.230;MLEAC=1;MLEAF=0.500;MQ=42.96;MQRankSum=-0.869;QD=23.17;ReadPosRankSum=-1.589;SOR=0.490	GT:AD:DP:GQ:PL	0/1:17,24:41:99:978,0,2138
2L	6463415	2L_6463415_SNP	C	T	1009.77	.	AC=1;AF=0.500;AN=2;BaseQRankSum=1.649;ClippingRankSum=0.000;DB;DP=43;ExcessHet=3.0103;FS=2.752;MLEAC=1;MLEAF=0.500;MQ=43.17;MQRankSum=-1.499;QD=24.04;ReadPosRankSum=-2.523;SOR=0.372	GT:AD:DP:GQ:PL	0/1:15,27:42:99:1038,0,2132
2L	6463607	.	ATGGGGATTGGGATGGGGATGGGGATGGGTATGTGGCTGC	A	229.73	.	AC=1;AF=0.500;AN=2;BaseQRankSum=-1.280;ClippingRankSum=0.000;DP=30;ExcessHet=3.0103;FS=0.000;MLEAC=1;MLEAF=0.500;MQ=43.17;MQRankSum=-1.598;QD=7.92;ReadPosRankSum=-1.099;SOR=0.846	GT:AD:DP:GQ:PL	0/1:21,8:29:99:267,0,857
2L	6463615	.	TGGGATG	T	591.73	.	AC=1;AF=0.500;AN=2;BaseQRankSum=1.104;ClippingRankSum=0.000;DP=25;ExcessHet=3.0103;FS=0.000;MLEAC=1;MLEAF=0.500;MQ=43.00;MQRankSum=1.299;QD=24.66;ReadPosRankSum=2.174;SOR=0.527	GT:AD:DP:GQ:PL	0/1:8,16:24:99:629,0,282
2L	6463678	2L_6463678_SNP	G	A	940.77	.	AC=2;AF=1.00;AN=2;DB;DP=35;ExcessHet=3.0103;FS=0.000;MLEAC=2;MLEAF=1.00;MQ=43.23;QD=26.88;SOR=0.869	GT:AD:DP:GQ:PL	1/1:0,35:35:99:969,104,0
2L	6463910	2L_6463910_SNP	C	A	706.77	.	AC=1;AF=0.500;AN=2;BaseQRankSum=2.627;ClippingRankSum=0.000;DB;DP=33;ExcessHet=3.0103;FS=1.352;MLEAC=1;MLEAF=0.500;MQ=43.42;MQRankSum=0.220;QD=21.42;ReadPosRankSum=0.912;SOR=1.022	GT:AD:DP:GQ:PL	0/1:14,19:33:99:735,0,623
2L	6463916	2L_6463916_SNP	G	T	710.77	.	AC=1;AF=0.500;AN=2;BaseQRankSum=0.840;ClippingRankSum=0.000;DB;DP=32;ExcessHet=3.0103;FS=0.000;MLEAC=1;MLEAF=0.500;MQ=43.47;MQRankSum=-0.764;QD=22.21;ReadPosRankSum=0.611;SOR=0.656	GT:AD:DP:GQ:PL	0/1:13,19:32:99:739,0,596
2L	6464065	2L_6464065_SNP	A	C	537.77	.	AC=1;AF=0.500;AN=2;BaseQRankSum=-2.109;ClippingRankSum=0.000;DB;DP=40;ExcessHet=3.0103;FS=2.886;MLEAC=1;MLEAF=0.500;MQ=43.95;MQRankSum=1.343;QD=13.44;ReadPosRankSum=-0.258;SOR=0.719	GT:AD:DP:GQ:PL	0/1:15,25:40:99:566,0,304
2L	6465285	.	ATATATATACATG	A	1387.73	.	AC=1;AF=0.500;AN=2;BaseQRankSum=0.056;ClippingRankSum=0.000;DP=61;ExcessHet=3.0103;FS=1.070;MLEAC=1;MLEAF=0.500;MQ=43.37;MQRankSum=-2.377;QD=23.52;ReadPosRankSum=0.439;SOR=0.972	GT:AD:DP:GQ:PL	0/1:23,36:59:99:1425,0,999
2L	6465340	2L_6465340_SNP	G	A	1161.77	.	AC=1;AF=0.500;AN=2;BaseQRankSum=1.962;ClippingRankSum=0.000;DB;DP=53;ExcessHet=3.0103;FS=2.481;MLEAC=1;MLEAF=0.500;MQ=43.24;MQRankSum=-2.972;QD=21.92;ReadPosRankSum=-0.296;SOR=1.148	GT:AD:DP:GQ:PL	0/1:23,30:53:99:1190,0,1040
2L	6465341	2L_6465341_SNP	T	C	1161.77	.	AC=1;AF=0.500;AN=2;BaseQRankSum=-1.912;ClippingRankSum=0.000;DB;DP=53;ExcessHet=3.0103;FS=2.481;MLEAC=1;MLEAF=0.500;MQ=43.24;MQRankSum=-2.972;QD=21.92;ReadPosRankSum=-0.350;SOR=1.148	GT:AD:DP:GQ:PL	0/1:23,30:53:99:1190,0,1040
2L	6465351	2L_6465351_SNP	G	A	1164.77	.	AC=1;AF=0.500;AN=2;BaseQRankSum=-0.165;ClippingRankSum=0.000;DB;DP=50;ExcessHet=3.0103;FS=1.120;MLEAC=1;MLEAF=0.500;MQ=43.20;MQRankSum=-3.048;QD=23.30;ReadPosRankSum=-0.635;SOR=0.892	GT:AD:DP:GQ:PL	0/1:22,28:50:99:1193,0,998
2L	6465352	2L_6465352_SNP	T	C	1164.77	.	AC=1;AF=0.500;AN=2;BaseQRankSum=-0.414;ClippingRankSum=0.000;DB;DP=50;ExcessHet=3.0103;FS=1.120;MLEAC=1;MLEAF=0.500;MQ=43.20;MQRankSum=-3.048;QD=23.30;ReadPosRankSum=-0.684;SOR=0.892	GT:AD:DP:GQ:PL	0/1:22,28:50:99:1193,0,998
2L	6465389	2L_6465389_SNP	C	T	600.77	.	AC=1;AF=0.500;AN=2;BaseQRankSum=0.925;ClippingRankSum=0.000;DB;DP=47;ExcessHet=3.0103;FS=0.000;MLEAC=1;MLEAF=0.500;MQ=43.31;MQRankSum=-2.967;QD=12.78;ReadPosRankSum=-2.364;SOR=0.616	GT:AD:DP:GQ:PL	0/1:19,28:47:99:629,0,395
2L	6465420	2L_6465420_SNP	G	T	1081.77	.	AC=1;AF=0.500;AN=2;BaseQRankSum=2.922;ClippingRankSum=0.000;DB;DP=44;ExcessHet=3.0103;FS=9.359;MLEAC=1;MLEAF=0.500;MQ=43.38;MQRankSum=-2.320;QD=24.59;ReadPosRankSum=-1.880;SOR=0.916	GT:AD:DP:GQ:PL	0/1:16,28:44:99:1110,0,573
2L	6465432	2L_6465432_SNP	T	G	1123.77	.	AC=1;AF=0.500;AN=2;BaseQRankSum=-0.786;ClippingRankSum=0.000;DB;DP=43;ExcessHet=3.0103;FS=2.675;MLEAC=1;MLEAF=0.500;MQ=43.45;MQRankSum=-2.935;QD=26.13;ReadPosRankSum=-0.930;SOR=0.916	GT:AD:DP:GQ:PL	0/1:15,28:43:99:1152,0,621
2L	6465435	2L_6465435_SNP	C	A	1144.77	.	AC=1;AF=0.500;AN=2;BaseQRankSum=2.166;ClippingRankSum=0.000;DB;DP=42;ExcessHet=3.0103;FS=1.256;MLEAC=1;MLEAF=0.500;MQ=43.44;MQRankSum=-3.002;QD=27.26;ReadPosRankSum=-0.565;SOR=0.835	GT:AD:DP:GQ:PL	0/1:15,27:42:99:1173,0,597
2L	6465439	2L_6465439_SNP	C	T	1015.77	.	AC=1;AF=0.500;AN=2;BaseQRankSum=0.000;ClippingRankSum=0.000;DB;DP=39;ExcessHet=3.0103;FS=1.322;MLEAC=1;MLEAF=0.500;MQ=43.45;MQRankSum=-2.873;QD=26.05;ReadPosRankSum=0.176;SOR=1.136	GT:AD:DP:GQ:PL	0/1:14,25:39:99:1044,0,648
2L	6465464	2L_6465464_SNP	C	A	929.77	.	AC=1;AF=0.500;AN=2;BaseQRankSum=1.719;ClippingRankSum=0.000;DB;DP=43;ExcessHet=3.0103;FS=1.232;MLEAC=1;MLEAF=0.500;MQ=43.54;MQRankSum=-3.010;QD=21.62;ReadPosRankSum=2.444;SOR=1.077	GT:AD:DP:GQ:PL	0/1:18,25:43:99:958,0,623
2L	6465611	2L_6465611_SNP	C	A	882.77	.	AC=1;AF=0.500;AN=2;BaseQRankSum=1.796;ClippingRankSum=0.000;DB;DP=48;ExcessHet=3.0103;FS=4.201;MLEAC=1;MLEAF=0.500;MQ=43.43;MQRankSum=-0.150;QD=18.39;ReadPosRankSum=-0.987;SOR=1.519	GT:AD:DP:GQ:PL	0/1:24,24:48:99:911,0,936
2L	6465616	2L_6465616_SNP	T	A	846.77	.	AC=1;AF=0.500;AN=2;BaseQRankSum=0.698;ClippingRankSum=0.000;DB;DP=47;ExcessHet=3.0103;FS=4.201;MLEAC=1;MLEAF=0.500;MQ=43.42;MQRankSum=-0.237;QD=18.02;ReadPosRankSum=-0.145;SOR=1.426	GT:AD:DP:GQ:PL	0/1:24,23:47:99:875,0,964
2L	6465625	2L_6465625_SNP	C	A	601.77	.	AC=1;AF=0.500;AN=2;BaseQRankSum=-0.279;ClippingRankSum=0.000;DB;DP=54;ExcessHet=3.0103;FS=3.901;MLEAC=1;MLEAF=0.500;MQ=43.46;MQRankSum=0.174;QD=11.14;ReadPosRankSum=-0.580;SOR=0.314	GT:AD:DP:GQ:PL	0/1:25,29:54:99:630,0,931
2L	6465630	2L_6465630_SNP	G	A	2005.77	.	AC=2;AF=1.00;AN=2;DB;DP=55;ExcessHet=3.0103;FS=0.000;MLEAC=2;MLEAF=1.00;MQ=43.43;QD=26.63;SOR=1.262	GT:AD:DP:GQ:PL	1/1:0,55:55:99:2034,165,0
2L	6465646	2L_6465646_SNP	C	T	889.77	.	AC=1;AF=0.500;AN=2;BaseQRankSum=-3.350;ClippingRankSum=0.000;DB;DP=47;ExcessHet=3.0103;FS=1.157;MLEAC=1;MLEAF=0.500;MQ=43.35;MQRankSum=-0.385;QD=18.93;ReadPosRankSum=-0.701;SOR=0.463	GT:AD:DP:GQ:PL	0/1:23,24:47:99:918,0,867
2L	6465649	2L_6465649_SNP	A	T	858.77	.	AC=1;AF=0.500;AN=2;BaseQRankSum=-0.785;ClippingRankSum=0.000;DB;DP=46;ExcessHet=3.0103;FS=1.174;MLEAC=1;MLEAF=0.500;MQ=43.34;MQRankSum=-0.477;QD=18.67;ReadPosRankSum=-0.454;SOR=0.414	GT:AD:DP:GQ:PL	0/1:23,23:46:99:887,0,870
2L	6465709	2L_6465709_SNP	G	C	1209.77	.	AC=2;AF=1.00;AN=2;DB;DP=44;ExcessHet=3.0103;FS=0.000;MLEAC=2;MLEAF=1.00;MQ=43.44;QD=27.49;SOR=1.364	GT:AD:DP:GQ:PL	1/1:0,44:44:99:1238,132,0
2L	6465720	2L_6465720_SNP	T	C	466.77	.	AC=1;AF=0.500;AN=2;BaseQRankSum=-1.028;ClippingRankSum=0.000;DB;DP=43;ExcessHet=3.0103;FS=2.675;MLEAC=1;MLEAF=0.500;MQ=43.43;MQRankSum=-0.766;QD=10.86;ReadPosRankSum=-1.047;SOR=1.152	GT:AD:DP:GQ:PL	0/1:20,23:43:99:495,0,436
2L	6465802	2L_6465802_SNP	A	G	639.77	.	AC=1;AF=0.500;AN=2;BaseQRankSum=0.053;ClippingRankSum=0.000;DB;DP=56;ExcessHet=3.0103;FS=2.251;MLEAC=1;MLEAF=0.500;MQ=43.67;MQRankSum=-0.052;QD=11.42;ReadPosRankSum=1.189;SOR=0.428	GT:AD:DP:GQ:PL	0/1:25,31:56:99:668,0,498
2L	6465879	2L_6465879_SNP	T	G	1611.77	.	AC=2;AF=1.00;AN=2;DB;DP=61;ExcessHet=3.0103;FS=0.000;MLEAC=2;MLEAF=1.00;MQ=42.97;QD=26.42;SOR=0.725	GT:AD:DP:GQ:PL	1/1:0,61:61:99:1640,183,0
2L	6465910	.	AT	A	2386.73	.	AC=2;AF=1.00;AN=2;DP=61;ExcessHet=3.0103;FS=0.000;MLEAC=2;MLEAF=1.00;MQ=42.72;QD=33.09;SOR=0.693	GT:AD:DP:GQ:PL	1/1:0,58:58:99:2424,174,0
2L	6465933	2L_6465933_SNP	C	A	2131.77	.	AC=2;AF=1.00;AN=2;DB;DP=48;ExcessHet=3.0103;FS=0.000;MLEAC=2;MLEAF=1.00;MQ=42.24;QD=30.25;SOR=0.866	GT:AD:DP:GQ:PL	1/1:0,48:48:99:2160,144,0
2L	6465942	.	G	GTGAT	1987.73	.	AC=2;AF=1.00;AN=2;DP=42;ExcessHet=3.0103;FS=0.000;MLEAC=2;MLEAF=1.00;MQ=42.03;QD=25.18;SOR=1.005	GT:AD:DP:GQ:PL	1/1:0,42:42:99:2025,135,0
2L	6465944	.	C	CAGATACATATCCT	2222.73	.	AC=2;AF=1.00;AN=2;DP=43;ExcessHet=3.0103;FS=0.000;MLEAC=2;MLEAF=1.00;MQ=42.08;QD=25.34;SOR=0.941	GT:AD:DP:GQ:PL	1/1:0,43:43:99:2260,153,0
2L	6465975	2L_6465975_SNP	G	T	1875.77	.	AC=2;AF=1.00;AN=2;DB;DP=45;ExcessHet=3.0103;FS=0.000;MLEAC=2;MLEAF=1.00;MQ=42.51;QD=28.74;SOR=1.414	GT:AD:DP:GQ:PL	1/1:0,45:45:99:1904,138,0
2L	6465986	2L_6465986_SNP	G	C	1873.77	.	AC=2;AF=1.00;AN=2;DB;DP=46;ExcessHet=3.0103;FS=0.000;MLEAC=2;MLEAF=1.00;MQ=42.74;QD=32.14;SOR=1.203	GT:AD:DP:GQ:PL	1/1:0,46:46:99:1902,138,0
2L	6466040	2L_6466040_SNP	C	T	2275.77	.	AC=2;AF=1.00;AN=2;DB;DP=52;ExcessHet=3.0103;FS=0.000;MLEAC=2;MLEAF=1.00;MQ=43.45;QD=26.77;SOR=0.693	GT:AD:DP:GQ:PL	1/1:0,52:52:99:2304,157,0
2L	6466052	2L_6466052_SNP	T	G	2393.77	.	AC=2;AF=1.00;AN=2;DB;DP=53;ExcessHet=3.0103;FS=0.000;MLEAC=2;MLEAF=1.00;MQ=43.45;QD=29.44;SOR=0.730	GT:AD:DP:GQ:PL	1/1:0,53:53:99:2422,166,0
2L	6466060	2L_6466060_SNP	T	A	2536.77	.	AC=2;AF=1.00;AN=2;DB;DP=57;ExcessHet=3.0103;FS=0.000;MLEAC=2;MLEAF=1.00;MQ=43.55;QD=28.97;SOR=0.800	GT:AD:DP:GQ:PL	1/1:0,57:57:99:2565,178,0
2L	6466189	2L_6466189_SNP	G	A	1805.77	.	AC=2;AF=1.00;AN=2;DB;DP=67;ExcessHet=3.0103;FS=0.000;MLEAC=2;MLEAF=1.00;MQ=43.47;QD=26.95;SOR=0.723	GT:AD:DP:GQ:PL	1/1:0,67:67:99:1834,201,0
2L	6466246	2L_6466246_SNP	A	G	2748.77	.	AC=2;AF=1.00;AN=2;DB;DP=62;ExcessHet=3.0103;FS=0.000;MLEAC=2;MLEAF=1.00;MQ=43.73;QD=26.93;SOR=0.899	GT:AD:DP:GQ:PL	1/1:0,62:62:99:2777,193,0
2L	6466259	2L_6466259_SNP	C	A	3106.77	.	AC=2;AF=1.00;AN=2;DB;DP=64;ExcessHet=3.0103;FS=0.000;MLEAC=2;MLEAF=1.00;MQ=43.77;QD=27.52;SOR=0.892	GT:AD:DP:GQ:PL	1/1:0,64:64:99:3135,214,0
2L	6466272	2L_6466272_SNP	G	A	3202.77	.	AC=2;AF=1.00;AN=2;DB;DP=70;ExcessHet=3.0103;FS=0.000;MLEAC=2;MLEAF=1.00;MQ=43.79;QD=35.47;SOR=0.941	GT:AD:DP:GQ:PL	1/1:0,70:70:99:3231,217,0
2L	6466287	2L_6466287_SNP	C	T	3112.77	.	AC=2;AF=1.00;AN=2;DB;DP=67;ExcessHet=3.0103;FS=0.000;MLEAC=2;MLEAF=1.00;MQ=43.78;QD=38.72;SOR=0.849	GT:AD:DP:GQ:PL	1/1:0,67:67:99:3141,211,0
2L	6466300	2L_6466300_SNP	T	C	2986.77	.	AC=2;AF=1.00;AN=2;DB;DP=66;ExcessHet=3.0103;FS=0.000;MLEAC=2;MLEAF=1.00;MQ=43.82;QD=30.37;SOR=0.818	GT:AD:DP:GQ:PL	1/1:0,66:66:99:3015,205,0
2L	6466318	2L_6466318_SNP	C	G	2715.77	.	AC=2;AF=1.00;AN=2;DB;DP=63;ExcessHet=3.0103;FS=0.000;MLEAC=2;MLEAF=1.00;MQ=43.92;QD=27.82;SOR=1.010	GT:AD:DP:GQ:PL	1/1:0,63:63:99:2744,193,0
2L	6466424	2L_6466424_SNP	C	G	1500.77	.	AC=2;AF=1.00;AN=2;DB;DP=58;ExcessHet=3.0103;FS=0.000;MLEAC=2;MLEAF=1.00;MQ=43.97;QD=26.33;SOR=1.047	GT:AD:DP:GQ:PL	1/1:0,57:57:99:1529,170,0
2L	6466457	2L_6466457_SNP	G	A	603.77	.	AC=1;AF=0.500;AN=2;BaseQRankSum=0.790;ClippingRankSum=0.000;DB;DP=55;ExcessHet=3.0103;FS=3.736;MLEAC=1;MLEAF=0.500;MQ=44.00;MQRankSum=0.000;QD=10.98;ReadPosRankSum=-0.620;SOR=0.981	GT:AD:DP:GQ:PL	0/1:26,29:55:99:632,0,526
2L	6466484	2L_6466484_SNP	A	T	1584.77	.	AC=2;AF=1.00;AN=2;DB;DP=59;ExcessHet=3.0103;FS=0.000;MLEAC=2;MLEAF=1.00;MQ=44.00;QD=26.86;SOR=0.796	GT:AD:DP:GQ:PL	1/1:0,59:59:99:1613,177,0
2L	6466519	2L_6466519_SNP	C	A	1595.77	.	AC=2;AF=1.00;AN=2;DB;DP=59;ExcessHet=3.0103;FS=0.000;MLEAC=2;MLEAF=1.00;MQ=44.00;QD=27.05;SOR=0.796	GT:AD:DP:GQ:PL	1/1:0,59:59:99:1624,177,0
2L	6466575	2L_6466575_SNP	G	A	1495.77	.	AC=2;AF=1.00;AN=2;DB;DP=56;ExcessHet=3.0103;FS=0.000;MLEAC=2;MLEAF=1.00;MQ=43.90;QD=27.20;SOR=0.804	GT:AD:DP:GQ:PL	1/1:0,55:55:99:1524,165,0
2L	6466590	2L_6466590_SNP	G	A	1661.77	.	AC=2;AF=1.00;AN=2;DB;DP=61;ExcessHet=3.0103;FS=0.000;MLEAC=2;MLEAF=1.00;MQ=43.73;QD=27.24;SOR=0.725	GT:AD:DP:GQ:PL	1/1:0,61:61:99:1690,183,0
2L	6466689	2L_6466689_SNP	A	G	1783.77	.	AC=2;AF=1.00;AN=2;DB;DP=40;ExcessHet=3.0103;FS=0.000;MLEAC=2;MLEAF=1.00;MQ=44.00;QD=31.05;SOR=2.670	GT:AD:DP:GQ:PL	1/1:0,40:40:99:1812,123,0
2L	6466692	2L_6466692_SNP	A	T	1783.77	.	AC=2;AF=1.00;AN=2;DB;DP=41;ExcessHet=3.0103;FS=0.000;MLEAC=2;MLEAF=1.00;MQ=44.00;QD=26.24;SOR=2.476	GT:AD:DP:GQ:PL	1/1:0,41:41:99:1812,123,0
2L	6466704	2L_6466704_SNP	A	G	1043.77	.	AC=2;AF=1.00;AN=2;DB;DP=40;ExcessHet=3.0103;FS=0.000;MLEAC=2;MLEAF=1.00;MQ=44.00;QD=26.09;SOR=2.419	GT:AD:DP:GQ:PL	1/1:0,40:40:99:1072,120,0
2L	6466909	2L_6466909_SNP	G	A	1922.77	.	AC=2;AF=1.00;AN=2;DB;DP=44;ExcessHet=3.0103;FS=0.000;MLEAC=2;MLEAF=1.00;MQ=43.73;QD=26.94;SOR=0.693	GT:AD:DP:GQ:PL	1/1:0,44:44:99:1951,135,0
2L	6466911	2L_6466911_SNP	C	A	1922.77	.	AC=2;AF=1.00;AN=2;DB;DP=43;ExcessHet=3.0103;FS=0.000;MLEAC=2;MLEAF=1.00;MQ=43.82;QD=34.05;SOR=0.739	GT:AD:DP:GQ:PL	1/1:0,43:43:99:1951,135,0
2L	6467001	2L_6467001_SNP	A	C	1254.77	.	AC=2;AF=1.00;AN=2;DB;DP=47;ExcessHet=3.0103;FS=0.000;MLEAC=2;MLEAF=1.00;MQ=43.85;QD=26.70;SOR=1.814	GT:AD:DP:GQ:PL	1/1:0,47:47:99:1283,140,0
2L	6467559	2L_6467559_SNP	T	C	1410.77	.	AC=2;AF=1.00;AN=2;DB;DP=51;ExcessHet=3.0103;FS=0.000;MLEAC=2;MLEAF=1.00;MQ=43.88;QD=27.66;SOR=0.813	GT:AD:DP:GQ:PL	1/1:0,51:51:99:1439,153,0
2L	6467812	2L_6467812_SNP	C	T	969.77	.	AC=1;AF=0.500;AN=2;BaseQRankSum=-3.226;ClippingRankSum=0.000;DB;DP=69;ExcessHet=3.0103;FS=19.518;MLEAC=1;MLEAF=0.500;MQ=42.93;MQRankSum=-2.809;QD=14.47;ReadPosRankSum=-0.068;SOR=1.068	GT:AD:DP:GQ:PL	0/1:24,43:67:99:998,0,484
2L	6467856	2L_6467856_SNP	G	T	991.77	.	AC=1;AF=0.500;AN=2;BaseQRankSum=4.119;ClippingRankSum=0.000;DB;DP=72;ExcessHet=3.0103;FS=17.929;MLEAC=1;MLEAF=0.500;MQ=42.94;MQRankSum=-3.272;QD=13.77;ReadPosRankSum=-0.465;SOR=0.438	GT:AD:DP:GQ:PL	0/1:28,44:72:99:1020,0,533
2L	6467892	2L_6467892_SNP	T	A	922.77	.	AC=1;AF=0.500;AN=2;BaseQRankSum=-1.138;ClippingRankSum=0.000;DB;DP=68;ExcessHet=3.0103;FS=11.028;MLEAC=1;MLEAF=0.500;MQ=42.70;MQRankSum=-4.217;QD=13.57;ReadPosRankSum=1.197;SOR=0.595	GT:AD:DP:GQ:PL	0/1:25,43:68:99:951,0,487
2L	6468192	2L_6468192_SNP	A	G	719.77	.	AC=1;AF=0.500;AN=2;BaseQRankSum=-1.572;ClippingRankSum=0.000;DB;DP=63;ExcessHet=3.0103;FS=0.957;MLEAC=1;MLEAF=0.500;MQ=42.63;MQRankSum=-4.543;QD=11.42;ReadPosRankSum=0.633;SOR=0.566	GT:AD:DP:GQ:PL	0/1:27,36:63:99:748,0,531
2L	6468210	2L_6468210_SNP	G	A	1376.77	.	AC=1;AF=0.500;AN=2;BaseQRankSum=3.452;ClippingRankSum=0.000;DB;DP=64;ExcessHet=3.0103;FS=0.952;MLEAC=1;MLEAF=0.500;MQ=42.79;MQRankSum=-4.014;QD=21.51;ReadPosRankSum=-1.979;SOR=0.549	GT:AD:DP:GQ:PL	0/1:27,37:64:99:1405,0,1097
2L	6468218	2L_6468218_SNP	C	A	1384.77	.	AC=1;AF=0.500;AN=2;BaseQRankSum=5.189;ClippingRankSum=0.000;DB;DP=63;ExcessHet=3.0103;FS=0.971;MLEAC=1;MLEAF=0.500;MQ=42.92;MQRankSum=-3.762;QD=21.98;ReadPosRankSum=-2.709;SOR=0.507	GT:AD:DP:GQ:PL	0/1:27,36:63:99:1413,0,1097
2L	6468235	2L_6468235_SNP	T	A	636.77	.	AC=1;AF=0.500;AN=2;BaseQRankSum=1.489;ClippingRankSum=0.000;DB;DP=57;ExcessHet=3.0103;FS=2.226;MLEAC=1;MLEAF=0.500;MQ=43.19;MQRankSum=-3.245;QD=11.17;ReadPosRankSum=-2.542;SOR=0.665	GT:AD:DP:GQ:PL	0/1:27,30:57:99:665,0,568
2L	6468248	.	AGAT	A	970.73	.	AC=1;AF=0.500;AN=2;BaseQRankSum=2.556;ClippingRankSum=0.000;DP=56;ExcessHet=3.0103;FS=0.000;MLEAC=1;MLEAF=0.500;MQ=43.31;MQRankSum=-3.350;QD=17.98;ReadPosRankSum=-1.117;SOR=0.693	GT:AD:DP:GQ:PL	0/1:28,26:54:99:1008,0,1327
2L	6468253	2L_6468253_SNP	T	C	1004.77	.	AC=1;AF=0.500;AN=2;BaseQRankSum=-1.042;ClippingRankSum=0.000;DB;DP=54;ExcessHet=3.0103;FS=0.000;MLEAC=1;MLEAF=0.500;MQ=43.29;MQRankSum=-3.350;QD=18.61;SOR=0.693	GT:AD:DP:GQ:PL	0/1:28,26:54:99:1033,0,1324
2L	6468259	2L_6468259_SNP	A	C	1045.77	.	AC=1;AF=0.500;AN=2;BaseQRankSum=0.994;ClippingRankSum=0.000;DB;DP=56;ExcessHet=3.0103;FS=1.027;MLEAC=1;MLEAF=0.500;MQ=43.31;MQRankSum=-3.106;QD=18.67;ReadPosRankSum=-1.296;SOR=0.853	GT:AD:DP:GQ:PL	0/1:27,29:56:99:1074,0,1318
2L	6468306	2L_6468306_SNP	T	C	502.77	.	AC=1;AF=0.500;AN=2;BaseQRankSum=0.224;ClippingRankSum=0.000;DB;DP=46;ExcessHet=3.0103;FS=0.000;MLEAC=1;MLEAF=0.500;MQ=43.12;MQRankSum=-2.634;QD=11.17;ReadPosRankSum=1.070;SOR=0.742	GT:AD:DP:GQ:PL	0/1:21,24:45:99:531,0,431
2L	6468402	2L_6468402_SNP	T	A	1451.77	.	AC=2;AF=1.00;AN=2;DB;DP=53;ExcessHet=3.0103;FS=0.000;MLEAC=2;MLEAF=1.00;MQ=43.53;QD=27.39;SOR=0.730	GT:AD:DP:GQ:PL	1/1:0,53:53:99:1480,159,0
2L	6468758	2L_6468758_SNP	C	T	444.77	.	AC=1;AF=0.500;AN=2;BaseQRankSum=3.781;ClippingRankSum=0.000;DB;DP=46;ExcessHet=3.0103;FS=6.267;MLEAC=1;MLEAF=0.500;MQ=43.96;MQRankSum=-1.047;QD=9.67;ReadPosRankSum=-2.905;SOR=1.062	GT:AD:DP:GQ:PL	0/1:25,21:46:99:473,0,536
2L	6469610	2L_6469610_SNP	A	T	578.77	.	AC=1;AF=0.500;AN=2;BaseQRankSum=1.099;ClippingRankSum=0.000;DB;DP=61;ExcessHet=3.0103;FS=0.000;MLEAC=1;MLEAF=0.500;MQ=43.97;MQRankSum=-1.018;QD=9.49;ReadPosRankSum=0.484;SOR=0.662	GT:AD:DP:GQ:PL	0/1:32,29:61:99:607,0,669
2L	6469847	2L_6469847_SNP	G	C	505.77	.	AC=1;AF=0.500;AN=2;BaseQRankSum=1.719;ClippingRankSum=0.000;DB;DP=58;ExcessHet=3.0103;FS=1.017;MLEAC=1;MLEAF=0.500;MQ=44.00;MQRankSum=0.000;QD=8.72;ReadPosRankSum=-0.728;SOR=0.625	GT:AD:DP:GQ:PL	0/1:33,25:58:99:534,0,712
2L	6470007	2L_6470007_SNP	C	T	276.77	.	AC=1;AF=0.500;AN=2;BaseQRankSum=2.307;ClippingRankSum=0.000;DB;DP=51;ExcessHet=3.0103;FS=1.151;MLEAC=1;MLEAF=0.500;MQ=44.00;MQRankSum=0.000;QD=5.43;ReadPosRankSum=0.887;SOR=0.916	GT:AD:DP:GQ:PL	0/1:34,17:51:99:305,0,754
2L	6470076	2L_6470076_SNP	G	A	591.77	.	AC=1;AF=0.500;AN=2;BaseQRankSum=3.087;ClippingRankSum=0.000;DB;DP=57;ExcessHet=3.0103;FS=1.085;MLEAC=1;MLEAF=0.500;MQ=43.97;MQRankSum=-1.377;QD=10.38;ReadPosRankSum=0.909;SOR=1.022	GT:AD:DP:GQ:PL	0/1:38,19:57:99:620,0,1445
2L	6470101	2L_6470101_SNP	T	A	574.77	.	AC=1;AF=0.500;AN=2;BaseQRankSum=-0.104;ClippingRankSum=0.000;DB;DP=53;ExcessHet=3.0103;FS=1.104;MLEAC=1;MLEAF=0.500;MQ=43.96;MQRankSum=-1.334;QD=11.05;ReadPosRankSum=-1.203;SOR=0.914	GT:AD:DP:GQ:PL	0/1:34,18:52:99:603,0,1351
2L	6470435	2L_6470435_SNP	A	G	526.77	.	AC=1;AF=0.500;AN=2;BaseQRankSum=-1.935;ClippingRankSum=0.000;DB;DP=55;ExcessHet=3.0103;FS=22.205;MLEAC=1;MLEAF=0.500;MQ=44.00;MQRankSum=0.000;QD=9.58;ReadPosRankSum=-1.665;SOR=2.334	GT:AD:DP:GQ:PL	0/1:28,27:55:99:555,0,615
2L	6470467	2L_6470467_SNP	A	G	449.77	.	AC=1;AF=0.500;AN=2;BaseQRankSum=-1.162;ClippingRankSum=0.000;DB;DP=52;ExcessHet=3.0103;FS=18.902;MLEAC=1;MLEAF=0.500;MQ=44.00;MQRankSum=0.000;QD=8.65;ReadPosRankSum=0.784;SOR=1.947	GT:AD:DP:GQ:PL	0/1:29,23:52:99:478,0,702
2L	6470517	2L_6470517_SNP	T	C	515.77	.	AC=1;AF=0.500;AN=2;BaseQRankSum=-1.921;ClippingRankSum=0.000;DB;DP=46;ExcessHet=3.0103;FS=13.725;MLEAC=1;MLEAF=0.500;MQ=44.00;MQRankSum=0.000;QD=11.21;ReadPosRankSum=0.535;SOR=0.708	GT:AD:DP:GQ:PL	0/1:22,24:46:99:544,0,496
2L	6470734	2L_6470734_SNP	A	G	697.77	.	AC=1;AF=0.500;AN=2;BaseQRankSum=0.659;ClippingRankSum=0.000;DB;DP=68;ExcessHet=3.0103;FS=13.328;MLEAC=1;MLEAF=0.500;MQ=44.00;MQRankSum=0.000;QD=10.26;ReadPosRankSum=1.458;SOR=0.334	GT:AD:DP:GQ:PL	0/1:34,34:68:99:726,0,721
2L	6472039	2L_6472039_SNP	T	G	765.77	.	AC=1;AF=0.500;AN=2;BaseQRankSum=-2.939;ClippingRankSum=0.000;DB;DP=59;ExcessHet=3.0103;FS=5.350;MLEAC=1;MLEAF=0.500;MQ=44.00;MQRankSum=0.000;QD=12.98;ReadPosRankSum=-0.040;SOR=0.275	GT:AD:DP:GQ:PL	0/1:23,36:59:99:794,0,462
2L	6472292	2L_6472292_SNP	C	T	406.77	.	AC=1;AF=0.500;AN=2;BaseQRankSum=1.772;ClippingRankSum=0.000;DB;DP=65;ExcessHet=3.0103;FS=0.000;MLEAC=1;MLEAF=0.500;MQ=43.97;MQRankSum=0.772;QD=6.26;ReadPosRankSum=-0.083;SOR=0.776	GT:AD:DP:GQ:PL	0/1:42,23:65:99:435,0,934
2L	6472409	2L_6472409_SNP	T	A	1114.77	.	AC=1;AF=0.500;AN=2;BaseQRankSum=1.000;ClippingRankSum=0.000;DB;DP=66;ExcessHet=3.0103;FS=0.944;MLEAC=1;MLEAF=0.500;MQ=43.97;MQRankSum=0.943;QD=16.89;ReadPosRankSum=0.741;SOR=0.875	GT:AD:DP:GQ:PL	0/1:36,30:66:99:1143,0,1669
2L	6472410	2L_6472410_SNP	A	T	1114.77	.	AC=1;AF=0.500;AN=2;BaseQRankSum=2.872;ClippingRankSum=0.000;DB;DP=66;ExcessHet=3.0103;FS=0.944;MLEAC=1;MLEAF=0.500;MQ=43.97;MQRankSum=0.943;QD=16.89;ReadPosRankSum=0.722;SOR=0.875	GT:AD:DP:GQ:PL	0/1:36,30:66:99:1143,0,1669
2L	6472415	2L_6472415_SNP	C	G	1080.77	.	AC=1;AF=0.500;AN=2;BaseQRankSum=-0.202;ClippingRankSum=0.000;DB;DP=61;ExcessHet=3.0103;FS=0.993;MLEAC=1;MLEAF=0.500;MQ=43.97;MQRankSum=0.924;QD=17.72;ReadPosRankSum=0.835;SOR=0.958	GT:AD:DP:GQ:PL	0/1:34,27:61:99:1109,0,1656
2L	6472425	2L_6472425_SNP	A	T	1005.77	.	AC=1;AF=0.500;AN=2;BaseQRankSum=-2.439;ClippingRankSum=0.000;DB;DP=60;ExcessHet=3.0103;FS=3.511;MLEAC=1;MLEAF=0.500;MQ=43.97;MQRankSum=0.938;QD=16.76;ReadPosRankSum=0.082;SOR=1.064	GT:AD:DP:GQ:PL	0/1:33,27:60:99:1034,0,1520
2L	6472465	2L_6472465_DEL	AGT	A	804.73	.	AC=1;AF=0.500;AN=2;BaseQRankSum=1.240;ClippingRankSum=0.000;DB;DP=55;ExcessHet=3.0103;FS=3.772;MLEAC=1;MLEAF=0.500;MQ=44.00;MQRankSum=0.000;QD=14.63;ReadPosRankSum=0.137;SOR=0.673	GT:AD:DP:GQ:PL	0/1:33,22:55:99:842,0,1618
2L	6472469	2L_6472469_DEL	AT	A	801.73	.	AC=1;AF=0.500;AN=2;BaseQRankSum=-1.421;ClippingRankSum=0.000;DB;DP=57;ExcessHet=3.0103;FS=3.724;MLEAC=1;MLEAF=0.500;MQ=44.00;MQRankSum=0.000;QD=14.07;ReadPosRankSum=-1.632;SOR=0.815	GT:AD:DP:GQ:PL	0/1:34,23:57:99:839,0,1643
2L	6472527	2L_6472527_SNP	T	G	428.77	.	AC=1;AF=0.500;AN=2;BaseQRankSum=-0.035;ClippingRankSum=0.000;DB;DP=57;ExcessHet=3.0103;FS=2.277;MLEAC=1;MLEAF=0.500;MQ=44.00;MQRankSum=0.000;QD=7.52;ReadPosRankSum=-0.366;SOR=0.884	GT:AD:DP:GQ:PL	0/1:34,23:57:99:457,0,742
2L	6473768	2L_6473768_SNP	G	A	476.77	.	AC=1;AF=0.500;AN=2;BaseQRankSum=1.904;ClippingRankSum=0.000;DB;DP=41;ExcessHet=3.0103;FS=4.561;MLEAC=1;MLEAF=0.500;MQ=44.00;MQRankSum=0.000;QD=11.63;ReadPosRankSum=0.093;SOR=0.725	GT:AD:DP:GQ:PL	0/1:18,23:41:99:505,0,319
2L	6473832	2L_6473832_SNP	T	C	614.77	.	AC=1;AF=0.500;AN=2;BaseQRankSum=-2.722;ClippingRankSum=0.000;DB;DP=49;ExcessHet=3.0103;FS=1.097;MLEAC=1;MLEAF=0.500;MQ=43.81;MQRankSum=-1.157;QD=12.55;ReadPosRankSum=0.550;SOR=0.906	GT:AD:DP:GQ:PL	0/1:20,29:49:99:643,0,436
2L	6473882	2L_6473882_SNP	C	G	575.77	.	AC=1;AF=0.500;AN=2;BaseQRankSum=2.721;ClippingRankSum=0.000;DB;DP=51;ExcessHet=3.0103;FS=1.139;MLEAC=1;MLEAF=0.500;MQ=43.70;MQRankSum=-1.848;QD=11.29;ReadPosRankSum=-0.085;SOR=1.022	GT:AD:DP:GQ:PL	0/1:23,28:51:99:604,0,410
2L	6473958	2L_6473958_SNP	G	C	842.77	.	AC=1;AF=0.500;AN=2;BaseQRankSum=0.929;ClippingRankSum=0.000;DB;DP=51;ExcessHet=3.0103;FS=0.000;MLEAC=1;MLEAF=0.500;MQ=43.51;MQRankSum=-3.207;QD=16.52;ReadPosRankSum=0.127;SOR=0.627	GT:AD:DP:GQ:PL	0/1:27,24:51:99:871,0,964
2L	6473975	2L_6473975_SNP	A	T	838.77	.	AC=1;AF=0.500;AN=2;BaseQRankSum=0.353;ClippingRankSum=0.000;DB;DP=48;ExcessHet=3.0103;FS=0.000;MLEAC=1;MLEAF=0.500;MQ=43.52;MQRankSum=-2.807;QD=17.47;ReadPosRankSum=0.025;SOR=0.551	GT:AD:DP:GQ:PL	0/1:24,24:48:99:867,0,925
2L	6474061	2L_6474061_SNP	T	G	1282.77	.	AC=1;AF=0.500;AN=2;BaseQRankSum=-2.952;ClippingRankSum=0.000;DB;DP=54;ExcessHet=3.0103;FS=1.100;MLEAC=1;MLEAF=0.500;MQ=43.27;MQRankSum=-3.406;QD=23.75;ReadPosRankSum=0.081;SOR=0.916	GT:AD:DP:GQ:PL	0/1:20,34:54:99:1311,0,706
2L	6474075	.	A	AT	1441.73	.	AC=1;AF=0.500;AN=2;BaseQRankSum=0.460;ClippingRankSum=0.000;DP=55;ExcessHet=3.0103;FS=0.000;MLEAC=1;MLEAF=0.500;MQ=43.17;MQRankSum=-3.640;QD=26.21;ReadPosRankSum=0.438;SOR=0.709	GT:AD:DP:GQ:PL	0/1:20,35:55:99:1479,0,733
2L	6474087	2L_6474087_SNP	A	T	1406.77	.	AC=1;AF=0.500;AN=2;BaseQRankSum=1.025;ClippingRankSum=0.000;DB;DP=58;ExcessHet=3.0103;FS=2.436;MLEAC=1;MLEAF=0.500;MQ=43.01;MQRankSum=-4.166;QD=24.25;ReadPosRankSum=1.133;SOR=1.214	GT:AD:DP:GQ:PL	0/1:21,37:58:99:1435,0,727
2L	6474120	2L_6474120_SNP	T	G	1337.77	.	AC=1;AF=0.500;AN=2;BaseQRankSum=0.267;ClippingRankSum=0.000;DB;DP=53;ExcessHet=3.0103;FS=4.308;MLEAC=1;MLEAF=0.500;MQ=42.70;MQRankSum=-4.153;QD=25.24;ReadPosRankSum=0.486;SOR=1.321	GT:AD:DP:GQ:PL	0/1:17,36:53:99:1366,0,588
2L	6474139	2L_6474139_SNP	T	G	1329.77	.	AC=1;AF=0.500;AN=2;BaseQRankSum=-1.500;ClippingRankSum=0.000;DB;DP=55;ExcessHet=3.0103;FS=7.831;MLEAC=1;MLEAF=0.500;MQ=42.59;MQRankSum=-5.053;QD=24.18;ReadPosRankSum=0.722;SOR=1.479	GT:AD:DP:GQ:PL	0/1:22,33:55:99:1358,0,846
2L	6474146	2L_6474146_SNP	T	G	1287.77	.	AC=1;AF=0.500;AN=2;BaseQRankSum=-2.581;ClippingRankSum=0.000;DB;DP=54;ExcessHet=3.0103;FS=5.747;MLEAC=1;MLEAF=0.500;MQ=42.60;MQRankSum=-5.143;QD=23.85;ReadPosRankSum=-0.204;SOR=1.044	GT:AD:DP:GQ:PL	0/1:21,33:54:99:1316,0,867
2L	6474156	.	GGCA	G	1146.73	.	AC=1;AF=0.500;AN=2;BaseQRankSum=-1.391;ClippingRankSum=0.000;DP=55;ExcessHet=3.0103;FS=5.451;MLEAC=1;MLEAF=0.500;MQ=42.62;MQRankSum=-5.855;QD=20.85;ReadPosRankSum=-0.374;SOR=1.021	GT:AD:DP:GQ:PL	0/1:25,30:55:99:1184,0,960
2L	6474161	.	T	TTTTAAA	1320.73	.	AC=1;AF=0.500;AN=2;BaseQRankSum=3.413;ClippingRankSum=0.000;DP=51;ExcessHet=3.0103;FS=3.925;MLEAC=1;MLEAF=0.500;MQ=42.55;MQRankSum=-5.536;QD=25.90;SOR=0.968	GT:AD:DP:GQ:PL	0/1:22,29:51:99:1358,0,864
2L	6474165	.	T	G	1164.77	.	AC=1;AF=0.500;AN=2;BaseQRankSum=0.306;ClippingRankSum=0.000;DP=52;ExcessHet=3.0103;FS=3.976;MLEAC=1;MLEAF=0.500;MQ=42.44;MQRankSum=-5.955;QD=22.40;ReadPosRankSum=-2.447;SOR=1.048	GT:AD:DP:GQ:PL	0/1:22,30:52:99:1193,0,834
2L	6474166	.	GAC	G	1197.73	.	AC=1;AF=0.500;AN=2;BaseQRankSum=1.951;ClippingRankSum=0.000;DP=51;ExcessHet=3.0103;FS=5.704;MLEAC=1;MLEAF=0.500;MQ=42.41;MQRankSum=-6.098;QD=23.48;ReadPosRankSum=-2.418;SOR=1.170	GT:AD:DP:GQ:PL	0/1:22,29:51:99:1235,0,831
2L	6474172	.	A	ATAATATAGTTAT	1200.73	.	AC=1;AF=0.500;AN=2;BaseQRankSum=0.296;ClippingRankSum=0.000;DP=50;ExcessHet=3.0103;FS=4.084;MLEAC=1;MLEAF=0.500;MQ=42.34;MQRankSum=-6.185;QD=24.01;ReadPosRankSum=-3.383;SOR=0.920	GT:AD:DP:GQ:PL	0/1:21,29:50:99:1238,0,789
2L	6474175	.	TA	T	1116.73	.	AC=1;AF=0.500;AN=2;BaseQRankSum=-0.043;ClippingRankSum=0.000;DP=49;ExcessHet=3.0103;FS=1.115;MLEAC=1;MLEAF=0.500;MQ=42.35;MQRankSum=-6.152;QD=22.79;ReadPosRankSum=-3.629;SOR=0.465	GT:AD:DP:GQ:PL	0/1:21,28:49:99:1154,0,795
2L	6474182	.	T	TTTAATTTA	1239.73	.	AC=1;AF=0.500;AN=2;BaseQRankSum=1.214;ClippingRankSum=0.000;DP=51;ExcessHet=3.0103;FS=1.098;MLEAC=1;MLEAF=0.500;MQ=42.41;MQRankSum=-5.857;QD=24.31;ReadPosRankSum=-4.136;SOR=0.465	GT:AD:DP:GQ:PL	0/1:21,30:51:99:1277,0,828
2L	6474183	.	C	A	1290.77	.	AC=1;AF=0.500;AN=2;BaseQRankSum=4.047;ClippingRankSum=0.000;DP=51;ExcessHet=3.0103;FS=2.418;MLEAC=1;MLEAF=0.500;MQ=42.55;MQRankSum=-5.536;QD=25.31;ReadPosRankSum=-3.663;SOR=0.500	GT:AD:DP:GQ:PL	0/1:22,29:51:99:1319,0,825
2L	6474185	.	G	T	1161.77	.	AC=1;AF=0.500;AN=2;BaseQRankSum=2.127;ClippingRankSum=0.000;DP=52;ExcessHet=3.0103;FS=2.356;MLEAC=1;MLEAF=0.500;MQ=42.58;MQRankSum=-5.411;QD=22.34;ReadPosRankSum=-3.716;SOR=0.412	GT:AD:DP:GQ:PL	0/1:22,30:52:99:1190,0,876
2L	6474194	2L_6474194_SNP	T	G	1202.77	.	AC=1;AF=0.500;AN=2;BaseQRankSum=-1.409;ClippingRankSum=0.000;DB;DP=53;ExcessHet=3.0103;FS=1.078;MLEAC=1;MLEAF=0.500;MQ=42.66;MQRankSum=-5.314;QD=22.69;ReadPosRankSum=-3.062;SOR=0.452	GT:AD:DP:GQ:PL	0/1:23,30:53:99:1231,0,870
2L	6474212	2L_6474212_SNP	T	C	1025.77	.	AC=1;AF=0.500;AN=2;BaseQRankSum=-0.327;ClippingRankSum=0.000;DB;DP=52;ExcessHet=3.0103;FS=0.000;MLEAC=1;MLEAF=0.500;MQ=42.89;MQRankSum=-4.685;QD=19.73;ReadPosRankSum=-2.424;SOR=0.749	GT:AD:DP:GQ:PL	0/1:23,29:52:99:1054,0,849
2L	6474247	2L_6474247_SNP	T	A	670.77	.	AC=1;AF=0.500;AN=2;BaseQRankSum=0.116;ClippingRankSum=0.000;DB;DP=53;ExcessHet=3.0103;FS=0.000;MLEAC=1;MLEAF=0.500;MQ=43.10;MQRankSum=-4.084;QD=12.66;ReadPosRankSum=0.750;SOR=0.693	GT:AD:DP:GQ:PL	0/1:22,31:53:99:699,0,449
2L	6474331	.	A	G	708.77	.	AC=1;AF=0.500;AN=2;BaseQRankSum=-1.267;ClippingRankSum=0.000;DP=58;ExcessHet=3.0103;FS=3.717;MLEAC=1;MLEAF=0.500;MQ=43.51;MQRankSum=-3.041;QD=12.22;ReadPosRankSum=0.648;SOR=0.991	GT:AD:DP:GQ:PL	0/1:24,34:58:99:737,0,478
2L	6474544	2L_6474544_SNP	T	C	373.77	.	AC=1;AF=0.500;AN=2;BaseQRankSum=-0.696;ClippingRankSum=0.000;DB;DP=49;ExcessHet=3.0103;FS=4.398;MLEAC=1;MLEAF=0.500;MQ=43.84;MQRankSum=-2.018;QD=7.63;ReadPosRankSum=-2.778;SOR=0.278	GT:AD:DP:GQ:PL	0/1:28,21:49:99:402,0,596
2L	6474572	2L_6474572_SNP	G	T	317.77	.	AC=1;AF=0.500;AN=2;BaseQRankSum=2.168;ClippingRankSum=0.000;DB;DP=49;ExcessHet=3.0103;FS=2.681;MLEAC=1;MLEAF=0.500;MQ=43.90;MQRankSum=-1.930;QD=6.49;ReadPosRankSum=0.762;SOR=0.359	GT:AD:DP:GQ:PL	0/1:32,17:49:99:346,0,702
2L	6474802	2L_6474802_SNP	G	A	758.77	.	AC=1;AF=0.500;AN=2;BaseQRankSum=2.138;ClippingRankSum=0.000;DB;DP=52;ExcessHet=3.0103;FS=1.139;MLEAC=1;MLEAF=0.500;MQ=44.00;MQRankSum=0.000;QD=14.88;ReadPosRankSum=-0.568;SOR=1.022	GT:AD:DP:GQ:PL	0/1:18,33:51:99:787,0,325
2L	6474838	2L_6474838_SNP	A	G	723.77	.	AC=1;AF=0.500;AN=2;BaseQRankSum=-0.425;ClippingRankSum=0.000;DB;DP=55;ExcessHet=3.0103;FS=1.064;MLEAC=1;MLEAF=0.500;MQ=44.00;MQRankSum=0.000;QD=13.40;ReadPosRankSum=-0.289;SOR=0.914	GT:AD:DP:GQ:PL	0/1:21,33:54:99:752,0,403
2L	6474878	2L_6474878_SNP	G	T	1544.77	.	AC=1;AF=0.500;AN=2;BaseQRankSum=1.257;ClippingRankSum=0.000;DB;DP=68;ExcessHet=3.0103;FS=3.365;MLEAC=1;MLEAF=0.500;MQ=44.00;MQRankSum=0.000;QD=22.72;ReadPosRankSum=0.158;SOR=1.030	GT:AD:DP:GQ:PL	0/1:27,41:68:99:1573,0,1032
2L	6474886	2L_6474886_SNP	A	T	1520.77	.	AC=1;AF=0.500;AN=2;BaseQRankSum=-0.788;ClippingRankSum=0.000;DB;DP=63;ExcessHet=3.0103;FS=2.195;MLEAC=1;MLEAF=0.500;MQ=44.00;MQRankSum=0.000;QD=24.14;ReadPosRankSum=-0.027;SOR=1.096	GT:AD:DP:GQ:PL	0/1:24,39:63:99:1549,0,1009
2L	6475042	2L_6475042_SNP	A	G	941.77	.	AC=1;AF=0.500;AN=2;BaseQRankSum=-2.204;ClippingRankSum=0.000;DB;DP=53;ExcessHet=3.0103;FS=3.004;MLEAC=1;MLEAF=0.500;MQ=43.96;MQRankSum=-0.465;QD=17.77;ReadPosRankSum=0.384;SOR=0.464	GT:AD:DP:GQ:PL	0/1:11,42:53:99:970,0,164
2L	6475116	2L_6475116_SNP	T	C	595.77	.	AC=1;AF=0.500;AN=2;BaseQRankSum=-0.732;ClippingRankSum=0.000;DB;DP=49;ExcessHet=3.0103;FS=1.097;MLEAC=1;MLEAF=0.500;MQ=43.96;MQRankSum=-0.789;QD=12.16;ReadPosRankSum=2.556;SOR=0.906	GT:AD:DP:GQ:PL	0/1:20,29:49:99:624,0,400
2L	6475210	2L_6475210_SNP	G	A	717.77	.	AC=1;AF=0.500;AN=2;BaseQRankSum=2.996;ClippingRankSum=0.000;DB;DP=56;ExcessHet=3.0103;FS=5.817;MLEAC=1;MLEAF=0.500;MQ=43.97;MQRankSum=-0.768;QD=12.82;ReadPosRankSum=0.815;SOR=1.547	GT:AD:DP:GQ:PL	0/1:22,34:56:99:746,0,397
```
