## Supplementary material for "The *Tofu* mutation restores female fertility to *Drosophila* with a null *BEAF* mutation": VCF file S2: fileS2_npnpdm6.raw.snps.indels.vcf (part 11 of 191)

```
2L	6475330	2L_6475330_SNP	A	C	834.77	.	AC=1;AF=0.500;AN=2;BaseQRankSum=-1.244;ClippingRankSum=0.000;DB;DP=56;ExcessHet=3.0103;FS=0.000;MLEAC=1;MLEAF=0.500;MQ=44.00;MQRankSum=0.000;QD=14.91;ReadPosRankSum=-0.169;SOR=0.598	GT:AD:DP:GQ:PL	0/1:18,38:56:99:863,0,311
2L	6475568	2L_6475568_SNP	A	G	718.77	.	AC=1;AF=0.500;AN=2;BaseQRankSum=-2.104;ClippingRankSum=0.000;DB;DP=58;ExcessHet=3.0103;FS=2.243;MLEAC=1;MLEAF=0.500;MQ=43.97;MQRankSum=-0.836;QD=12.39;ReadPosRankSum=-0.611;SOR=1.078	GT:AD:DP:GQ:PL	0/1:25,33:58:99:747,0,544
2L	6475612	2L_6475612_SNP	C	T	667.77	.	AC=1;AF=0.500;AN=2;BaseQRankSum=2.325;ClippingRankSum=0.000;DB;DP=54;ExcessHet=3.0103;FS=1.055;MLEAC=1;MLEAF=0.500;MQ=43.93;MQRankSum=-1.250;QD=12.37;ReadPosRankSum=-1.394;SOR=0.976	GT:AD:DP:GQ:PL	0/1:24,30:54:99:696,0,467
2L	6475688	2L_6475688_SNP	G	A	655.77	.	AC=1;AF=0.500;AN=2;BaseQRankSum=3.493;ClippingRankSum=0.000;DB;DP=57;ExcessHet=3.0103;FS=0.000;MLEAC=1;MLEAF=0.500;MQ=43.81;MQRankSum=-2.144;QD=11.71;ReadPosRankSum=1.054;SOR=0.675	GT:AD:DP:GQ:PL	0/1:26,30:56:99:684,0,497
2L	6475700	2L_6475700_SNP	A	G	684.77	.	AC=1;AF=0.500;AN=2;BaseQRankSum=-1.400;ClippingRankSum=0.000;DB;DP=58;ExcessHet=3.0103;FS=1.033;MLEAC=1;MLEAF=0.500;MQ=43.81;MQRankSum=-2.033;QD=12.01;ReadPosRankSum=0.383;SOR=0.469	GT:AD:DP:GQ:PL	0/1:25,32:57:99:713,0,502
2L	6475838	2L_6475838_SNP	G	C	709.77	.	AC=1;AF=0.500;AN=2;BaseQRankSum=-0.314;ClippingRankSum=0.000;DB;DP=61;ExcessHet=3.0103;FS=7.030;MLEAC=1;MLEAF=0.500;MQ=43.70;MQRankSum=-2.856;QD=11.64;ReadPosRankSum=0.063;SOR=0.661	GT:AD:DP:GQ:PL	0/1:27,34:61:99:738,0,544
2L	6475877	2L_6475877_SNP	A	G	654.77	.	AC=1;AF=0.500;AN=2;BaseQRankSum=1.282;ClippingRankSum=0.000;DB;DP=56;ExcessHet=3.0103;FS=0.000;MLEAC=1;MLEAF=0.500;MQ=43.60;MQRankSum=-3.274;QD=11.69;ReadPosRankSum=-0.577;SOR=0.653	GT:AD:DP:GQ:PL	0/1:25,31:56:99:683,0,513
2L	6475956	2L_6475956_SNP	T	G	1224.77	.	AC=1;AF=0.500;AN=2;BaseQRankSum=-1.522;ClippingRankSum=0.000;DB;DP=61;ExcessHet=3.0103;FS=0.975;MLEAC=1;MLEAF=0.500;MQ=43.50;MQRankSum=-3.862;QD=20.08;ReadPosRankSum=-0.309;SOR=0.635	GT:AD:DP:GQ:PL	0/1:28,33:61:99:1253,0,1256
2L	6475957	2L_6475957_SNP	T	C	1224.77	.	AC=1;AF=0.500;AN=2;BaseQRankSum=1.921;ClippingRankSum=0.000;DB;DP=61;ExcessHet=3.0103;FS=0.975;MLEAC=1;MLEAF=0.500;MQ=43.50;MQRankSum=-3.862;QD=20.08;ReadPosRankSum=-0.388;SOR=0.635	GT:AD:DP:GQ:PL	0/1:28,33:61:99:1253,0,1256
2L	6476007	2L_6476007_SNP	G	A	637.77	.	AC=1;AF=0.500;AN=2;BaseQRankSum=-0.528;ClippingRankSum=0.000;DB;DP=61;ExcessHet=3.0103;FS=0.000;MLEAC=1;MLEAF=0.500;MQ=43.40;MQRankSum=-4.691;QD=10.46;ReadPosRankSum=-0.818;SOR=0.627	GT:AD:DP:GQ:PL	0/1:30,31:61:99:666,0,615
2L	6476033	2L_6476033_SNP	A	T	726.77	.	AC=1;AF=0.500;AN=2;BaseQRankSum=1.173;ClippingRankSum=0.000;DB;DP=65;ExcessHet=3.0103;FS=3.406;MLEAC=1;MLEAF=0.500;MQ=43.21;MQRankSum=-5.751;QD=11.18;ReadPosRankSum=-1.731;SOR=1.155	GT:AD:DP:GQ:PL	0/1:31,34:65:99:755,0,740
2L	6476044	2L_6476044_SNP	A	G	727.77	.	AC=1;AF=0.500;AN=2;BaseQRankSum=-2.955;ClippingRankSum=0.000;DB;DP=65;ExcessHet=3.0103;FS=2.070;MLEAC=1;MLEAF=0.500;MQ=43.12;MQRankSum=-6.315;QD=11.20;ReadPosRankSum=-1.675;SOR=0.999	GT:AD:DP:GQ:PL	0/1:31,34:65:99:756,0,759
2L	6476053	.	T	TATATTC	1293.73	.	AC=1;AF=0.500;AN=2;BaseQRankSum=-0.846;ClippingRankSum=0.000;DP=63;ExcessHet=3.0103;FS=0.962;MLEAC=1;MLEAF=0.500;MQ=43.12;MQRankSum=-6.369;QD=20.54;ReadPosRankSum=-1.238;SOR=0.883	GT:AD:DP:GQ:PL	0/1:31,32:63:99:1331,0,1241
2L	6476055	.	G	GAT	1323.73	.	AC=1;AF=0.500;AN=2;BaseQRankSum=-1.376;ClippingRankSum=0.000;DP=64;ExcessHet=3.0103;FS=0.000;MLEAC=1;MLEAF=0.500;MQ=43.14;MQRankSum=-6.442;QD=20.68;ReadPosRankSum=-0.873;SOR=0.693	GT:AD:DP:GQ:PL	0/1:32,32:64:99:1361,0,1238
2L	6476058	2L_6476058_SNP	G	A	1167.77	.	AC=1;AF=0.500;AN=2;BaseQRankSum=1.272;ClippingRankSum=0.000;DB;DP=61;ExcessHet=3.0103;FS=0.984;MLEAC=1;MLEAF=0.500;MQ=43.10;MQRankSum=-6.428;QD=19.14;ReadPosRankSum=-1.147;SOR=0.515	GT:AD:DP:GQ:PL	0/1:30,31:61:99:1196,0,1208
2L	6476074	2L_6476074_SNP	T	G	1251.77	.	AC=1;AF=0.500;AN=2;BaseQRankSum=-0.525;ClippingRankSum=0.000;DB;DP=66;ExcessHet=3.0103;FS=2.084;MLEAC=1;MLEAF=0.500;MQ=43.20;MQRankSum=-6.383;QD=18.97;ReadPosRankSum=0.481;SOR=0.414	GT:AD:DP:GQ:PL	0/1:34,32:66:99:1280,0,1370
2L	6476078	2L_6476078_SNP	G	C	1335.77	.	AC=1;AF=0.500;AN=2;BaseQRankSum=-2.281;ClippingRankSum=0.000;DB;DP=68;ExcessHet=3.0103;FS=2.037;MLEAC=1;MLEAF=0.500;MQ=43.22;MQRankSum=-6.330;QD=19.64;ReadPosRankSum=0.552;SOR=0.419	GT:AD:DP:GQ:PL	0/1:35,33:68:99:1364,0,1364
2L	6476082	2L_6476082_SNP	T	C	1335.77	.	AC=1;AF=0.500;AN=2;BaseQRankSum=-0.407;ClippingRankSum=0.000;DB;DP=69;ExcessHet=3.0103;FS=3.261;MLEAC=1;MLEAF=0.500;MQ=43.26;MQRankSum=-6.026;QD=19.36;ReadPosRankSum=0.396;SOR=0.382	GT:AD:DP:GQ:PL	0/1:35,34:69:99:1364,0,1364
2L	6476089	2L_6476089_SNP	C	T	1320.77	.	AC=1;AF=0.500;AN=2;BaseQRankSum=3.138;ClippingRankSum=0.000;DB;DP=70;ExcessHet=3.0103;FS=3.261;MLEAC=1;MLEAF=0.500;MQ=43.30;MQRankSum=-5.738;QD=18.87;ReadPosRankSum=0.282;SOR=0.457	GT:AD:DP:GQ:PL	0/1:35,35:70:99:1349,0,1353
2L	6476117	2L_6476117_SNP	C	A	1381.77	.	AC=1;AF=0.500;AN=2;BaseQRankSum=-0.927;ClippingRankSum=0.000;DB;DP=64;ExcessHet=3.0103;FS=5.014;MLEAC=1;MLEAF=0.500;MQ=43.48;MQRankSum=-4.144;QD=21.59;ReadPosRankSum=-0.128;SOR=0.808	GT:AD:DP:GQ:PL	0/1:29,35:64:99:1410,0,1072
2L	6476122	2L_6476122_SNP	T	A	1384.77	.	AC=1;AF=0.500;AN=2;BaseQRankSum=-1.264;ClippingRankSum=0.000;DB;DP=64;ExcessHet=3.0103;FS=5.005;MLEAC=1;MLEAF=0.500;MQ=43.48;MQRankSum=-3.951;QD=21.98;ReadPosRankSum=-0.868;SOR=0.936	GT:AD:DP:GQ:PL	0/1:27,36:63:99:1413,0,1045
2L	6476171	2L_6476171_SNP	C	G	1218.77	.	AC=1;AF=0.500;AN=2;BaseQRankSum=1.751;ClippingRankSum=0.000;DB;DP=65;ExcessHet=3.0103;FS=8.590;MLEAC=1;MLEAF=0.500;MQ=43.79;MQRankSum=-2.725;QD=18.75;ReadPosRankSum=1.267;SOR=1.249	GT:AD:DP:GQ:PL	0/1:32,33:65:99:1247,0,681
2L	6476185	2L_6476185_SNP	G	A	761.77	.	AC=1;AF=0.500;AN=2;BaseQRankSum=0.631;ClippingRankSum=0.000;DB;DP=64;ExcessHet=3.0103;FS=10.607;MLEAC=1;MLEAF=0.500;MQ=43.88;MQRankSum=-2.166;QD=11.90;ReadPosRankSum=1.393;SOR=1.190	GT:AD:DP:GQ:PL	0/1:34,30:64:99:790,0,1065
2L	6476198	2L_6476198_SNP	A	C	753.77	.	AC=1;AF=0.500;AN=2;BaseQRankSum=1.634;ClippingRankSum=0.000;DB;DP=60;ExcessHet=3.0103;FS=5.208;MLEAC=1;MLEAF=0.500;MQ=43.87;MQRankSum=-2.105;QD=12.56;ReadPosRankSum=0.015;SOR=0.900	GT:AD:DP:GQ:PL	0/1:31,29:60:99:782,0,962
2L	6476209	2L_6476209_SNP	T	G	635.77	.	AC=1;AF=0.500;AN=2;BaseQRankSum=-1.529;ClippingRankSum=0.000;DB;DP=61;ExcessHet=3.0103;FS=3.505;MLEAC=1;MLEAF=0.500;MQ=43.87;MQRankSum=-2.069;QD=10.42;ReadPosRankSum=-0.954;SOR=0.853	GT:AD:DP:GQ:PL	0/1:31,30:61:99:664,0,1135
2L	6476322	.	G	A	389.77	.	AC=1;AF=0.500;AN=2;BaseQRankSum=1.294;ClippingRankSum=0.000;DP=55;ExcessHet=3.0103;FS=0.000;MLEAC=1;MLEAF=0.500;MQ=43.79;MQRankSum=2.037;QD=7.09;ReadPosRankSum=-2.278;SOR=0.733	GT:AD:DP:GQ:PL	0/1:34,21:55:99:418,0,774
2L	6476482	2L_6476482_SNP	G	C	595.77	.	AC=1;AF=0.500;AN=2;BaseQRankSum=0.867;ClippingRankSum=0.000;DB;DP=45;ExcessHet=3.0103;FS=0.000;MLEAC=1;MLEAF=0.500;MQ=44.00;MQRankSum=0.000;QD=13.24;ReadPosRankSum=-0.031;SOR=0.760	GT:AD:DP:GQ:PL	0/1:16,29:45:99:624,0,270
2L	6476626	2L_6476626_SNP	T	G	760.77	.	AC=1;AF=0.500;AN=2;BaseQRankSum=-0.436;ClippingRankSum=0.000;DB;DP=54;ExcessHet=3.0103;FS=2.424;MLEAC=1;MLEAF=0.500;MQ=44.00;MQRankSum=0.000;QD=14.09;ReadPosRankSum=0.825;SOR=0.430	GT:AD:DP:GQ:PL	0/1:19,35:54:99:789,0,358
2L	6476692	2L_6476692_SNP	A	G	646.77	.	AC=1;AF=0.500;AN=2;BaseQRankSum=-1.420;ClippingRankSum=0.000;DB;DP=47;ExcessHet=3.0103;FS=0.000;MLEAC=1;MLEAF=0.500;MQ=44.00;MQRankSum=0.000;QD=13.76;ReadPosRankSum=-0.147;SOR=0.628	GT:AD:DP:GQ:PL	0/1:17,30:47:99:675,0,347
2L	6476981	2L_6476981_SNP	T	C	978.77	.	AC=1;AF=0.500;AN=2;BaseQRankSum=1.440;ClippingRankSum=0.000;DB;DP=53;ExcessHet=3.0103;FS=5.783;MLEAC=1;MLEAF=0.500;MQ=44.00;MQRankSum=0.000;QD=18.47;ReadPosRankSum=-0.882;SOR=0.239	GT:AD:DP:GQ:PL	0/1:27,26:53:99:1007,0,1110
2L	6476991	2L_6476991_SNP	A	G	1031.77	.	AC=1;AF=0.500;AN=2;BaseQRankSum=-0.392;ClippingRankSum=0.000;DB;DP=56;ExcessHet=3.0103;FS=5.695;MLEAC=1;MLEAF=0.500;MQ=44.00;MQRankSum=0.000;QD=18.42;ReadPosRankSum=-1.762;SOR=0.215	GT:AD:DP:GQ:PL	0/1:28,28:56:99:1060,0,1107
2L	6477004	2L_6477004_SNP	G	A	601.77	.	AC=1;AF=0.500;AN=2;BaseQRankSum=2.475;ClippingRankSum=0.000;DB;DP=54;ExcessHet=3.0103;FS=4.124;MLEAC=1;MLEAF=0.500;MQ=44.00;MQRankSum=0.000;QD=11.14;ReadPosRankSum=-2.224;SOR=0.256	GT:AD:DP:GQ:PL	0/1:27,27:54:99:630,0,584
2L	6477048	2L_6477048_SNP	G	A	1197.77	.	AC=1;AF=0.500;AN=2;BaseQRankSum=2.097;ClippingRankSum=0.000;DB;DP=62;ExcessHet=3.0103;FS=0.000;MLEAC=1;MLEAF=0.500;MQ=44.00;MQRankSum=0.000;QD=19.32;ReadPosRankSum=0.063;SOR=0.556	GT:AD:DP:GQ:PL	0/1:31,31:62:99:1226,0,1361
2L	6477049	2L_6477049_SNP	T	A	1197.77	.	AC=1;AF=0.500;AN=2;BaseQRankSum=2.538;ClippingRankSum=0.000;DB;DP=62;ExcessHet=3.0103;FS=0.000;MLEAC=1;MLEAF=0.500;MQ=44.00;MQRankSum=0.000;QD=19.32;ReadPosRankSum=0.134;SOR=0.556	GT:AD:DP:GQ:PL	0/1:31,31:62:99:1226,0,1361
2L	6477056	2L_6477056_SNP	A	G	1194.77	.	AC=1;AF=0.500;AN=2;BaseQRankSum=3.066;ClippingRankSum=0.000;DB;DP=63;ExcessHet=3.0103;FS=0.000;MLEAC=1;MLEAF=0.500;MQ=44.00;MQRankSum=0.000;QD=18.96;ReadPosRankSum=0.701;SOR=0.593	GT:AD:DP:GQ:PL	0/1:31,32:63:99:1223,0,1361
2L	6477088	2L_6477088_SNP	A	G	896.77	.	AC=1;AF=0.500;AN=2;BaseQRankSum=1.531;ClippingRankSum=0.000;DB;DP=68;ExcessHet=3.0103;FS=5.555;MLEAC=1;MLEAF=0.500;MQ=44.16;MQRankSum=0.867;QD=13.19;ReadPosRankSum=0.760;SOR=1.489	GT:AD:DP:GQ:PL	0/1:28,40:68:99:925,0,569
2L	6477107	.	TAA	T	1501.73	.	AC=1;AF=0.500;AN=2;BaseQRankSum=-0.301;ClippingRankSum=0.000;DP=68;ExcessHet=3.0103;FS=5.557;MLEAC=1;MLEAF=0.500;MQ=44.16;MQRankSum=0.874;QD=23.10;ReadPosRankSum=0.824;SOR=1.473	GT:AD:DP:GQ:PL	0/1:27,38:65:99:1539,0,1079
2L	6477116	2L_6477116_SNP	G	A	1599.77	.	AC=1;AF=0.500;AN=2;BaseQRankSum=0.436;ClippingRankSum=0.000;DB;DP=69;ExcessHet=3.0103;FS=7.507;MLEAC=1;MLEAF=0.500;MQ=44.16;MQRankSum=0.831;QD=23.19;ReadPosRankSum=0.424;SOR=1.671	GT:AD:DP:GQ:PL	0/1:27,42:69:99:1628,0,1095
2L	6477589	2L_6477589_SNP	G	A	825.77	.	AC=1;AF=0.500;AN=2;BaseQRankSum=2.867;ClippingRankSum=0.000;DB;DP=54;ExcessHet=3.0103;FS=1.307;MLEAC=1;MLEAF=0.500;MQ=44.00;MQRankSum=0.000;QD=15.29;ReadPosRankSum=0.842;SOR=1.067	GT:AD:DP:GQ:PL	0/1:18,36:54:99:854,0,335
2L	6477733	.	A	G	331.77	.	AC=1;AF=0.500;AN=2;BaseQRankSum=1.086;ClippingRankSum=0.000;DP=41;ExcessHet=3.0103;FS=9.548;MLEAC=1;MLEAF=0.500;MQ=44.00;MQRankSum=0.000;QD=8.29;ReadPosRankSum=0.117;SOR=1.337	GT:AD:DP:GQ:PL	0/1:22,18:40:99:360,0,440
2L	6478046	2L_6478046_SNP	G	A	493.77	.	AC=1;AF=0.500;AN=2;BaseQRankSum=-0.511;ClippingRankSum=0.000;DB;DP=42;ExcessHet=3.0103;FS=6.755;MLEAC=1;MLEAF=0.500;MQ=43.95;MQRankSum=1.203;QD=11.76;ReadPosRankSum=1.567;SOR=1.444	GT:AD:DP:GQ:PL	0/1:18,24:42:99:522,0,375
2L	6478532	2L_6478532_SNP	C	T	1126.77	.	AC=2;AF=1.00;AN=2;DB;DP=42;ExcessHet=3.0103;FS=0.000;MLEAC=2;MLEAF=1.00;MQ=43.95;QD=27.48;SOR=1.206	GT:AD:DP:GQ:PL	1/1:0,41:41:99:1155,123,0
2L	6478745	2L_6478745_SNP	A	G	499.77	.	AC=1;AF=0.500;AN=2;BaseQRankSum=-2.649;ClippingRankSum=0.000;DB;DP=49;ExcessHet=3.0103;FS=0.000;MLEAC=1;MLEAF=0.500;MQ=43.86;MQRankSum=1.904;QD=10.20;ReadPosRankSum=-0.405;SOR=0.600	GT:AD:DP:GQ:PL	0/1:23,26:49:99:528,0,499
2L	6478796	2L_6478796_SNP	A	G	599.77	.	AC=1;AF=0.500;AN=2;BaseQRankSum=1.813;ClippingRankSum=0.000;DB;DP=48;ExcessHet=3.0103;FS=1.110;MLEAC=1;MLEAF=0.500;MQ=43.86;MQRankSum=2.174;QD=12.76;ReadPosRankSum=0.328;SOR=0.881	GT:AD:DP:GQ:PL	0/1:19,28:47:99:628,0,348
2L	6478895	2L_6478895_SNP	G	A	776.77	.	AC=1;AF=0.500;AN=2;BaseQRankSum=2.821;ClippingRankSum=0.000;DB;DP=53;ExcessHet=3.0103;FS=0.000;MLEAC=1;MLEAF=0.500;MQ=43.91;MQRankSum=0.421;QD=14.66;ReadPosRankSum=0.860;SOR=0.709	GT:AD:DP:GQ:PL	0/1:19,34:53:99:805,0,351
2L	6479033	2L_6479033_SNP	A	T	483.77	.	AC=1;AF=0.500;AN=2;BaseQRankSum=0.246;ClippingRankSum=0.000;DB;DP=45;ExcessHet=3.0103;FS=1.192;MLEAC=1;MLEAF=0.500;MQ=44.00;MQRankSum=0.000;QD=10.99;ReadPosRankSum=-0.635;SOR=0.474	GT:AD:DP:GQ:PL	0/1:20,24:44:99:512,0,444
2L	6479118	2L_6479118_SNP	T	G	650.77	.	AC=1;AF=0.500;AN=2;BaseQRankSum=0.467;ClippingRankSum=0.000;DB;DP=59;ExcessHet=3.0103;FS=0.000;MLEAC=1;MLEAF=0.500;MQ=44.00;MQRankSum=0.000;QD=11.03;ReadPosRankSum=-0.459;SOR=0.702	GT:AD:DP:GQ:PL	0/1:27,32:59:99:679,0,521
2L	6479207	2L_6479207_SNP	A	G	655.77	.	AC=1;AF=0.500;AN=2;BaseQRankSum=-0.658;ClippingRankSum=0.000;DB;DP=63;ExcessHet=3.0103;FS=5.240;MLEAC=1;MLEAF=0.500;MQ=44.00;MQRankSum=0.000;QD=10.41;ReadPosRankSum=0.501;SOR=0.256	GT:AD:DP:GQ:PL	0/1:30,33:63:99:684,0,643
2L	6479514	2L_6479514_SNP	T	A	684.77	.	AC=1;AF=0.500;AN=2;BaseQRankSum=0.356;ClippingRankSum=0.000;DB;DP=57;ExcessHet=3.0103;FS=14.622;MLEAC=1;MLEAF=0.500;MQ=44.00;MQRankSum=0.000;QD=12.01;ReadPosRankSum=-0.652;SOR=1.310	GT:AD:DP:GQ:PL	0/1:25,32:57:99:713,0,517
2L	6479567	2L_6479567_SNP	G	A	779.77	.	AC=1;AF=0.500;AN=2;BaseQRankSum=1.272;ClippingRankSum=0.000;DB;DP=64;ExcessHet=3.0103;FS=3.365;MLEAC=1;MLEAF=0.500;MQ=44.00;MQRankSum=0.000;QD=12.18;ReadPosRankSum=-0.420;SOR=0.598	GT:AD:DP:GQ:PL	0/1:28,36:64:99:808,0,591
2L	6479645	2L_6479645_SNP	T	G	745.77	.	AC=1;AF=0.500;AN=2;BaseQRankSum=-2.492;ClippingRankSum=0.000;DB;DP=65;ExcessHet=3.0103;FS=4.931;MLEAC=1;MLEAF=0.500;MQ=44.00;MQRankSum=0.000;QD=11.47;ReadPosRankSum=-0.429;SOR=0.717	GT:AD:DP:GQ:PL	0/1:29,36:65:99:774,0,613
2L	6479657	2L_6479657_SNP	T	A	715.77	.	AC=1;AF=0.500;AN=2;BaseQRankSum=3.047;ClippingRankSum=0.000;DB;DP=63;ExcessHet=3.0103;FS=11.038;MLEAC=1;MLEAF=0.500;MQ=44.00;MQRankSum=0.000;QD=11.36;ReadPosRankSum=-0.007;SOR=0.959	GT:AD:DP:GQ:PL	0/1:30,33:63:99:744,0,597
2L	6479676	2L_6479676_SNP	A	G	508.77	.	AC=1;AF=0.500;AN=2;BaseQRankSum=-0.953;ClippingRankSum=0.000;DB;DP=54;ExcessHet=3.0103;FS=7.653;MLEAC=1;MLEAF=0.500;MQ=44.00;MQRankSum=0.000;QD=9.42;ReadPosRankSum=0.551;SOR=0.748	GT:AD:DP:GQ:PL	0/1:28,26:54:99:537,0,597
2L	6479695	2L_6479695_SNP	C	T	548.77	.	AC=1;AF=0.500;AN=2;BaseQRankSum=-0.087;ClippingRankSum=0.000;DB;DP=56;ExcessHet=3.0103;FS=2.274;MLEAC=1;MLEAF=0.500;MQ=44.00;MQRankSum=0.000;QD=9.80;ReadPosRankSum=0.137;SOR=0.513	GT:AD:DP:GQ:PL	0/1:29,27:56:99:577,0,633
2L	6480564	2L_6480564_SNP	C	T	741.77	.	AC=1;AF=0.500;AN=2;BaseQRankSum=3.478;ClippingRankSum=0.000;DB;DP=59;ExcessHet=3.0103;FS=1.018;MLEAC=1;MLEAF=0.500;MQ=44.00;MQRankSum=0.000;QD=12.57;ReadPosRankSum=-0.784;SOR=0.990	GT:AD:DP:GQ:PL	0/1:25,34:59:99:770,0,467
2L	6480675	2L_6480675_SNP	G	A	1700.77	.	AC=1;AF=0.500;AN=2;BaseQRankSum=1.710;ClippingRankSum=0.000;DB;DP=72;ExcessHet=3.0103;FS=10.310;MLEAC=1;MLEAF=0.500;MQ=44.00;MQRankSum=0.000;QD=23.95;ReadPosRankSum=0.021;SOR=0.527	GT:AD:DP:GQ:PL	0/1:27,44:71:99:1729,0,1245
2L	6480676	2L_6480676_SNP	A	C	1700.77	.	AC=1;AF=0.500;AN=2;BaseQRankSum=-3.548;ClippingRankSum=0.000;DB;DP=72;ExcessHet=3.0103;FS=10.310;MLEAC=1;MLEAF=0.500;MQ=44.00;MQRankSum=0.000;QD=23.95;ReadPosRankSum=0.057;SOR=0.527	GT:AD:DP:GQ:PL	0/1:27,44:71:99:1729,0,1245
2L	6481493	2L_6481493_SNP	A	T	905.77	.	AC=1;AF=0.500;AN=2;BaseQRankSum=-1.028;ClippingRankSum=0.000;DB;DP=67;ExcessHet=3.0103;FS=17.013;MLEAC=1;MLEAF=0.500;MQ=43.97;MQRankSum=-0.766;QD=13.52;ReadPosRankSum=0.344;SOR=0.078	GT:AD:DP:GQ:PL	0/1:26,41:67:99:934,0,552
2L	6481844	2L_6481844_SNP	A	C	1246.77	.	AC=1;AF=0.500;AN=2;BaseQRankSum=-2.792;ClippingRankSum=0.000;DB;DP=60;ExcessHet=3.0103;FS=5.415;MLEAC=1;MLEAF=0.500;MQ=43.90;MQRankSum=-0.394;QD=20.78;ReadPosRankSum=0.401;SOR=0.251	GT:AD:DP:GQ:PL	0/1:27,33:60:99:1275,0,4366
2L	6481852	.	C	CCG	1321.73	.	AC=1;AF=0.500;AN=2;BaseQRankSum=1.004;ClippingRankSum=0.000;DP=60;ExcessHet=3.0103;FS=5.415;MLEAC=1;MLEAF=0.500;MQ=43.90;MQRankSum=-0.394;QD=22.03;ReadPosRankSum=-0.387;SOR=0.251	GT:AD:DP:GQ:PL	0/1:27,33:60:99:1359,0,4451
2L	6481853	.	T	A	1309.77	.	AC=1;AF=0.500;AN=2;BaseQRankSum=1.943;ClippingRankSum=0.000;DP=60;ExcessHet=3.0103;FS=3.763;MLEAC=1;MLEAF=0.500;MQ=43.90;MQRankSum=-0.394;QD=21.83;ReadPosRankSum=-0.446;SOR=0.307	GT:AD:DP:GQ:PL	0/1:27,33:60:99:1338,0,4454
2L	6481860	2L_6481860_SNP	A	T	1398.77	.	AC=1;AF=0.500;AN=2;BaseQRankSum=0.140;ClippingRankSum=0.000;DB;DP=62;ExcessHet=3.0103;FS=5.153;MLEAC=1;MLEAF=0.500;MQ=43.91;MQRankSum=-0.344;QD=22.56;ReadPosRankSum=-1.406;SOR=0.299	GT:AD:DP:GQ:PL	0/1:27,35:62:99:1427,0,4498
2L	6481866	2L_6481866_SNP	A	T	1398.77	.	AC=1;AF=0.500;AN=2;BaseQRankSum=-1.129;ClippingRankSum=0.000;DB;DP=63;ExcessHet=3.0103;FS=5.261;MLEAC=1;MLEAF=0.500;MQ=44.08;MQRankSum=0.148;QD=22.20;ReadPosRankSum=-1.806;SOR=0.269	GT:AD:DP:GQ:PL	0/1:27,36:63:99:1427,0,4498
2L	6481869	2L_6481869_SNP	A	G	1401.77	.	AC=1;AF=0.500;AN=2;BaseQRankSum=-1.044;ClippingRankSum=0.000;DB;DP=61;ExcessHet=3.0103;FS=5.306;MLEAC=1;MLEAF=0.500;MQ=44.09;MQRankSum=0.118;QD=22.98;ReadPosRankSum=-1.497;SOR=0.275	GT:AD:DP:GQ:PL	0/1:27,34:61:99:1430,0,4376
2L	6482015	.	G	A	368.77	.	AC=1;AF=0.500;AN=2;BaseQRankSum=-0.517;ClippingRankSum=0.000;DP=45;ExcessHet=3.0103;FS=2.597;MLEAC=1;MLEAF=0.500;MQ=43.94;MQRankSum=0.900;QD=8.19;ReadPosRankSum=-0.998;SOR=0.928	GT:AD:DP:GQ:PL	0/1:26,19:45:99:397,0,559
2L	6482282	2L_6482282_SNP	G	C	428.77	.	AC=1;AF=0.500;AN=2;BaseQRankSum=-1.294;ClippingRankSum=0.000;DB;DP=42;ExcessHet=3.0103;FS=0.000;MLEAC=1;MLEAF=0.500;MQ=43.91;MQRankSum=1.096;QD=10.21;ReadPosRankSum=-0.606;SOR=0.874	GT:AD:DP:GQ:PL	0/1:20,22:42:99:457,0,411
2L	6482465	2L_6482465_SNP	T	A	403.77	.	AC=1;AF=0.500;AN=2;BaseQRankSum=0.042;ClippingRankSum=0.000;DB;DP=40;ExcessHet=3.0103;FS=1.243;MLEAC=1;MLEAF=0.500;MQ=43.63;MQRankSum=0.036;QD=10.09;ReadPosRankSum=1.370;SOR=0.392	GT:AD:DP:GQ:PL	0/1:20,20:40:99:432,0,451
2L	6482501	2L_6482501_SNP	G	T	473.77	.	AC=1;AF=0.500;AN=2;BaseQRankSum=-0.511;ClippingRankSum=0.000;DB;DP=44;ExcessHet=3.0103;FS=2.635;MLEAC=1;MLEAF=0.500;MQ=43.62;MQRankSum=-0.378;QD=10.77;ReadPosRankSum=-0.012;SOR=0.938	GT:AD:DP:GQ:PL	0/1:20,24:44:99:502,0,430
2L	6482527	2L_6482527_SNP	C	G	467.77	.	AC=1;AF=0.500;AN=2;BaseQRankSum=-1.687;ClippingRankSum=0.000;DB;DP=46;ExcessHet=3.0103;FS=4.265;MLEAC=1;MLEAF=0.500;MQ=43.48;MQRankSum=0.158;QD=10.17;ReadPosRankSum=-0.572;SOR=1.187	GT:AD:DP:GQ:PL	0/1:22,24:46:99:496,0,484
2L	6482546	2L_6482546_SNP	C	A	504.77	.	AC=1;AF=0.500;AN=2;BaseQRankSum=0.646;ClippingRankSum=0.000;DB;DP=54;ExcessHet=3.0103;FS=8.010;MLEAC=1;MLEAF=0.500;MQ=43.56;MQRankSum=-0.578;QD=9.52;ReadPosRankSum=-0.117;SOR=1.863	GT:AD:DP:GQ:PL	0/1:27,26:53:99:533,0,594
2L	6482581	2L_6482581_SNP	C	G	443.77	.	AC=1;AF=0.500;AN=2;BaseQRankSum=-2.807;ClippingRankSum=0.000;DB;DP=46;ExcessHet=3.0103;FS=6.548;MLEAC=1;MLEAF=0.500;MQ=43.80;MQRankSum=0.062;QD=9.65;ReadPosRankSum=-0.748;SOR=1.892	GT:AD:DP:GQ:PL	0/1:23,23:46:99:472,0,491
2L	6482672	.	ATTGCAGCAGGTATCG	A	578.73	.	AC=1;AF=0.500;AN=2;BaseQRankSum=-1.424;ClippingRankSum=0.000;DP=39;ExcessHet=3.0103;FS=0.000;MLEAC=1;MLEAF=0.500;MQ=42.85;MQRankSum=0.392;QD=17.02;ReadPosRankSum=-1.068;SOR=0.741	GT:AD:DP:GQ:PL	0/1:18,16:34:99:616,0,707
2L	6482767	2L_6482767_SNP	G	C	868.77	.	AC=1;AF=0.500;AN=2;BaseQRankSum=3.593;ClippingRankSum=0.000;DB;DP=45;ExcessHet=3.0103;FS=26.107;MLEAC=1;MLEAF=0.500;MQ=42.30;MQRankSum=0.250;QD=19.31;ReadPosRankSum=-1.434;SOR=2.893	GT:AD:DP:GQ:PL	0/1:21,24:45:99:897,0,729
2L	6482792	2L_6482792_SNP	C	T	914.77	.	AC=1;AF=0.500;AN=2;BaseQRankSum=1.181;ClippingRankSum=0.000;DB;DP=45;ExcessHet=3.0103;FS=22.006;MLEAC=1;MLEAF=0.500;MQ=41.56;MQRankSum=0.018;QD=20.33;ReadPosRankSum=-0.253;SOR=3.606	GT:AD:DP:GQ:PL	0/1:19,26:45:99:943,0,659
2L	6482848	2L_6482848_SNP	C	T	485.77	.	AC=1;AF=0.500;AN=2;BaseQRankSum=-2.788;ClippingRankSum=0.000;DB;DP=29;ExcessHet=3.0103;FS=0.000;MLEAC=1;MLEAF=0.500;MQ=36.43;MQRankSum=0.286;QD=16.75;ReadPosRankSum=0.154;SOR=2.226	GT:AD:DP:GQ:PL	0/1:7,22:29:99:514,0,108
2L	6483116	2L_6483116_SNP	A	T	541.77	.	AC=1;AF=0.500;AN=2;BaseQRankSum=1.929;ClippingRankSum=0.000;DB;DP=46;ExcessHet=3.0103;FS=2.597;MLEAC=1;MLEAF=0.500;MQ=38.89;MQRankSum=-0.630;QD=12.04;ReadPosRankSum=-1.361;SOR=0.781	GT:AD:DP:GQ:PL	0/1:18,27:45:99:570,0,358
2L	6483158	2L_6483158_SNP	A	G	494.77	.	AC=1;AF=0.500;AN=2;BaseQRankSum=0.456;ClippingRankSum=0.000;DB;DP=44;ExcessHet=3.0103;FS=4.388;MLEAC=1;MLEAF=0.500;MQ=38.87;MQRankSum=-1.366;QD=11.24;ReadPosRankSum=-0.700;SOR=0.850	GT:AD:DP:GQ:PL	0/1:20,24:44:99:523,0,425
2L	6483296	.	GAAA	G	186.73	.	AC=1;AF=0.500;AN=2;BaseQRankSum=2.140;ClippingRankSum=0.000;DP=38;ExcessHet=3.0103;FS=14.131;MLEAC=1;MLEAF=0.500;MQ=39.19;MQRankSum=-0.468;QD=5.34;ReadPosRankSum=-1.456;SOR=1.731	GT:AD:DP:GQ:PL	0/1:27,8:35:99:224,0,1292
2L	6483446	2L_6483446_SNP	A	T	56.77	.	AC=1;AF=0.500;AN=2;BaseQRankSum=-0.558;ClippingRankSum=0.000;DB;DP=26;ExcessHet=3.0103;FS=0.000;MLEAC=1;MLEAF=0.500;MQ=41.84;MQRankSum=1.534;QD=2.18;ReadPosRankSum=-0.663;SOR=0.399	GT:AD:DP:GQ:PL	0/1:20,6:26:85:85,0,479
2L	6483952	2L_6483952_SNP	C	G	386.77	.	AC=1;AF=0.500;AN=2;BaseQRankSum=-2.653;ClippingRankSum=0.000;DB;DP=18;ExcessHet=3.0103;FS=4.102;MLEAC=1;MLEAF=0.500;MQ=42.81;MQRankSum=1.256;QD=21.49;ReadPosRankSum=0.971;SOR=2.546	GT:AD:DP:GQ:PL	0/1:7,11:18:99:415,0,290
2L	6483956	2L_6483956_SNP	A	G	389.77	.	AC=1;AF=0.500;AN=2;BaseQRankSum=-1.169;ClippingRankSum=0.000;DB;DP=16;ExcessHet=3.0103;FS=5.051;MLEAC=1;MLEAF=0.500;MQ=43.27;MQRankSum=0.788;QD=24.36;ReadPosRankSum=-0.298;SOR=3.180	GT:AD:DP:GQ:PL	0/1:5,11:16:99:418,0,261
2L	6483988	2L_6483988_SNP	T	C	577.77	.	AC=1;AF=0.500;AN=2;BaseQRankSum=-1.105;ClippingRankSum=0.000;DB;DP=23;ExcessHet=3.0103;FS=0.000;MLEAC=1;MLEAF=0.500;MQ=43.37;MQRankSum=0.110;QD=25.12;ReadPosRankSum=1.088;SOR=1.508	GT:AD:DP:GQ:PL	0/1:8,15:23:99:606,0,497
2L	6484002	2L_6484002_SNP	C	A	571.77	.	AC=1;AF=0.500;AN=2;BaseQRankSum=0.409;ClippingRankSum=0.000;DB;DP=25;ExcessHet=3.0103;FS=0.000;MLEAC=1;MLEAF=0.500;MQ=43.42;MQRankSum=-0.098;QD=22.87;ReadPosRankSum=1.947;SOR=1.179	GT:AD:DP:GQ:PL	0/1:10,15:25:99:600,0,597
2L	6484004	2L_6484004_SNP	A	G	571.77	.	AC=1;AF=0.500;AN=2;BaseQRankSum=-1.957;ClippingRankSum=0.000;DB;DP=25;ExcessHet=3.0103;FS=0.000;MLEAC=1;MLEAF=0.500;MQ=43.42;MQRankSum=-0.098;QD=22.87;ReadPosRankSum=1.640;SOR=1.179	GT:AD:DP:GQ:PL	0/1:10,15:25:99:600,0,597
2L	6484007	2L_6484007_SNP	T	A	568.77	.	AC=1;AF=0.500;AN=2;BaseQRankSum=-2.749;ClippingRankSum=0.000;DB;DP=26;ExcessHet=3.0103;FS=0.000;MLEAC=1;MLEAF=0.500;MQ=43.44;MQRankSum=-0.187;QD=21.88;ReadPosRankSum=2.115;SOR=1.051	GT:AD:DP:GQ:PL	0/1:11,15:26:99:597,0,639
2L	6484027	2L_6484027_SNP	G	A	610.77	.	AC=1;AF=0.500;AN=2;BaseQRankSum=2.539;ClippingRankSum=0.000;DB;DP=27;ExcessHet=3.0103;FS=0.000;MLEAC=1;MLEAF=0.500;MQ=43.53;MQRankSum=0.380;QD=22.62;ReadPosRankSum=0.759;SOR=1.136	GT:AD:DP:GQ:PL	0/1:11,16:27:99:639,0,580
2L	6484045	2L_6484045_SNP	T	A	662.77	.	AC=1;AF=0.500;AN=2;BaseQRankSum=0.625;ClippingRankSum=0.000;DB;DP=31;ExcessHet=3.0103;FS=0.000;MLEAC=1;MLEAF=0.500;MQ=43.59;MQRankSum=0.329;QD=21.38;ReadPosRankSum=0.223;SOR=0.565	GT:AD:DP:GQ:PL	0/1:13,18:31:99:691,0,636
2L	6485595	2L_6485595_SNP	C	G	415.77	.	AC=1;AF=0.500;AN=2;BaseQRankSum=0.827;ClippingRankSum=0.000;DB;DP=32;ExcessHet=3.0103;FS=1.404;MLEAC=1;MLEAF=0.500;MQ=38.74;MQRankSum=0.139;QD=12.99;ReadPosRankSum=-0.686;SOR=0.458	GT:AD:DP:GQ:PL	0/1:20,12:32:99:444,0,2080
2L	6485600	2L_6485600_SNP	C	A	457.77	.	AC=1;AF=0.500;AN=2;BaseQRankSum=1.188;ClippingRankSum=0.000;DB;DP=31;ExcessHet=3.0103;FS=1.515;MLEAC=1;MLEAF=0.500;MQ=38.55;MQRankSum=0.240;QD=14.77;ReadPosRankSum=-0.684;SOR=0.368	GT:AD:DP:GQ:PL	0/1:19,12:31:99:486,0,2130
2L	6485630	2L_6485630_SNP	A	G	412.77	.	AC=1;AF=0.500;AN=2;BaseQRankSum=-0.665;ClippingRankSum=0.000;DB;DP=33;ExcessHet=3.0103;FS=0.000;MLEAC=1;MLEAF=0.500;MQ=38.25;MQRankSum=0.043;QD=12.51;ReadPosRankSum=0.065;SOR=0.914	GT:AD:DP:GQ:PL	0/1:21,12:33:99:441,0,2299
2L	6485631	2L_6485631_SNP	G	T	412.77	.	AC=1;AF=0.500;AN=2;BaseQRankSum=2.461;ClippingRankSum=0.000;DB;DP=33;ExcessHet=3.0103;FS=0.000;MLEAC=1;MLEAF=0.500;MQ=38.25;MQRankSum=0.043;QD=12.51;ReadPosRankSum=-0.652;SOR=0.914	GT:AD:DP:GQ:PL	0/1:21,12:33:99:441,0,2299
2L	6485636	2L_6485636_SNP	A	G	443.77	.	AC=1;AF=0.500;AN=2;BaseQRankSum=-0.152;ClippingRankSum=0.000;DB;DP=33;ExcessHet=3.0103;FS=1.414;MLEAC=1;MLEAF=0.500;MQ=38.25;MQRankSum=0.317;QD=13.45;ReadPosRankSum=-1.031;SOR=1.179	GT:AD:DP:GQ:PL	0/1:20,13:33:99:472,0,2209
2L	6485750	2L_6485750_SNP	G	A	302.77	.	AC=1;AF=0.500;AN=2;BaseQRankSum=-0.237;ClippingRankSum=0.000;DB;DP=39;ExcessHet=3.0103;FS=0.000;MLEAC=1;MLEAF=0.500;MQ=43.12;MQRankSum=-0.148;QD=7.76;ReadPosRankSum=0.121;SOR=0.633	GT:AD:DP:GQ:PL	0/1:22,17:39:99:331,0,445
2L	6485873	2L_6485873_SNP	T	C	285.77	.	AC=1;AF=0.500;AN=2;BaseQRankSum=-1.398;ClippingRankSum=0.000;DB;DP=41;ExcessHet=3.0103;FS=6.967;MLEAC=1;MLEAF=0.500;MQ=42.42;MQRankSum=0.474;QD=6.97;ReadPosRankSum=-1.394;SOR=1.692	GT:AD:DP:GQ:PL	0/1:24,17:41:99:314,0,544
2L	6486608	2L_6486608_SNP	A	G	485.77	.	AC=1;AF=0.500;AN=2;BaseQRankSum=-0.968;ClippingRankSum=0.000;DB;DP=59;ExcessHet=3.0103;FS=5.392;MLEAC=1;MLEAF=0.500;MQ=44.00;MQRankSum=0.000;QD=8.38;ReadPosRankSum=0.684;SOR=0.697	GT:AD:DP:GQ:PL	0/1:33,25:58:99:514,0,717
2L	6486626	2L_6486626_SNP	T	C	476.77	.	AC=1;AF=0.500;AN=2;BaseQRankSum=2.159;ClippingRankSum=0.000;DB;DP=60;ExcessHet=3.0103;FS=5.392;MLEAC=1;MLEAF=0.500;MQ=44.00;MQRankSum=0.000;QD=8.22;ReadPosRankSum=-0.067;SOR=0.697	GT:AD:DP:GQ:PL	0/1:33,25:58:99:505,0,726
2L	6487179	.	G	GGTACACTACTT	2121.73	.	AC=2;AF=1.00;AN=2;DP=47;ExcessHet=3.0103;FS=0.000;MLEAC=2;MLEAF=1.00;MQ=43.88;QD=27.52;SOR=1.280	GT:AD:DP:GQ:PL	1/1:0,45:45:99:2159,144,0
2L	6487195	2L_6487195_SNP	C	T	308.77	.	AC=1;AF=0.500;AN=2;BaseQRankSum=2.236;ClippingRankSum=0.000;DB;DP=48;ExcessHet=3.0103;FS=6.261;MLEAC=1;MLEAF=0.500;MQ=43.88;MQRankSum=-1.041;QD=6.43;ReadPosRankSum=-0.948;SOR=1.442	GT:AD:DP:GQ:PL	0/1:30,18:48:99:337,0,624
2L	6487218	2L_6487218_SNP	A	G	400.77	.	AC=1;AF=0.500;AN=2;BaseQRankSum=-0.446;ClippingRankSum=0.000;DB;DP=55;ExcessHet=3.0103;FS=5.664;MLEAC=1;MLEAF=0.500;MQ=43.86;MQRankSum=-1.451;QD=7.29;ReadPosRankSum=0.241;SOR=1.519	GT:AD:DP:GQ:PL	0/1:33,22:55:99:429,0,765
2L	6487290	2L_6487290_SNP	A	G	468.77	.	AC=1;AF=0.500;AN=2;BaseQRankSum=-3.202;ClippingRankSum=0.000;DB;DP=52;ExcessHet=3.0103;FS=1.052;MLEAC=1;MLEAF=0.500;MQ=43.92;MQRankSum=-1.515;QD=9.01;ReadPosRankSum=-0.220;SOR=0.885	GT:AD:DP:GQ:PL	0/1:28,24:52:99:497,0,611
2L	6487334	.	CT	C	318.73	.	AC=1;AF=0.500;AN=2;BaseQRankSum=-1.021;ClippingRankSum=0.000;DP=54;ExcessHet=3.0103;FS=3.950;MLEAC=1;MLEAF=0.500;MQ=43.93;MQRankSum=-1.640;QD=6.13;ReadPosRankSum=0.741;SOR=0.324	GT:AD:DP:GQ:PL	0/1:30,22:52:99:356,0,556
2L	6487346	2L_6487346_SNP	A	G	375.77	.	AC=1;AF=0.500;AN=2;BaseQRankSum=-0.741;ClippingRankSum=0.000;DB;DP=49;ExcessHet=3.0103;FS=4.249;MLEAC=1;MLEAF=0.500;MQ=43.92;MQRankSum=-1.621;QD=7.67;ReadPosRankSum=0.030;SOR=0.260	GT:AD:DP:GQ:PL	0/1:28,21:49:99:404,0,631
2L	6487447	2L_6487447_SNP	C	A	420.77	.	AC=1;AF=0.500;AN=2;BaseQRankSum=1.422;ClippingRankSum=0.000;DB;DP=47;ExcessHet=3.0103;FS=6.133;MLEAC=1;MLEAF=0.500;MQ=43.88;MQRankSum=-1.529;QD=9.15;ReadPosRankSum=0.976;SOR=1.477	GT:AD:DP:GQ:PL	0/1:25,21:46:99:449,0,511
2L	6487544	2L_6487544_SNP	T	G	298.77	.	AC=1;AF=0.500;AN=2;BaseQRankSum=-2.755;ClippingRankSum=0.000;DB;DP=54;ExcessHet=3.0103;FS=1.155;MLEAC=1;MLEAF=0.500;MQ=44.00;MQRankSum=0.000;QD=5.53;ReadPosRankSum=0.249;SOR=0.475	GT:AD:DP:GQ:PL	0/1:35,19:54:99:327,0,810
2L	6487696	2L_6487696_SNP	A	G	398.77	.	AC=1;AF=0.500;AN=2;BaseQRankSum=-1.995;ClippingRankSum=0.000;DB;DP=39;ExcessHet=3.0103;FS=2.742;MLEAC=1;MLEAF=0.500;MQ=43.90;MQRankSum=-1.322;QD=10.49;ReadPosRankSum=-0.479;SOR=0.368	GT:AD:DP:GQ:PL	0/1:18,20:38:99:427,0,389
2L	6487732	2L_6487732_SNP	A	G	324.77	.	AC=1;AF=0.500;AN=2;BaseQRankSum=0.261;ClippingRankSum=0.000;DB;DP=33;ExcessHet=3.0103;FS=3.067;MLEAC=1;MLEAF=0.500;MQ=43.88;MQRankSum=-1.438;QD=9.84;ReadPosRankSum=-0.027;SOR=0.738	GT:AD:DP:GQ:PL	0/1:17,16:33:99:353,0,381
2L	6487822	2L_6487822_SNP	G	A	348.77	.	AC=1;AF=0.500;AN=2;BaseQRankSum=-1.509;ClippingRankSum=0.000;DB;DP=41;ExcessHet=3.0103;FS=0.000;MLEAC=1;MLEAF=0.500;MQ=44.00;MQRankSum=0.000;QD=8.51;ReadPosRankSum=1.289;SOR=0.693	GT:AD:DP:GQ:PL	0/1:23,18:41:99:377,0,541
2L	6488026	2L_6488026_SNP	A	G	509.77	.	AC=1;AF=0.500;AN=2;BaseQRankSum=0.825;ClippingRankSum=0.000;DB;DP=53;ExcessHet=3.0103;FS=3.901;MLEAC=1;MLEAF=0.500;MQ=44.00;MQRankSum=0.000;QD=9.62;ReadPosRankSum=-0.820;SOR=1.235	GT:AD:DP:GQ:PL	0/1:29,24:53:99:538,0,627
2L	6488083	2L_6488083_SNP	G	T	411.77	.	AC=1;AF=0.500;AN=2;BaseQRankSum=1.429;ClippingRankSum=0.000;DB;DP=49;ExcessHet=3.0103;FS=1.141;MLEAC=1;MLEAF=0.500;MQ=44.00;MQRankSum=0.000;QD=8.40;ReadPosRankSum=0.634;SOR=0.941	GT:AD:DP:GQ:PL	0/1:28,21:49:99:440,0,613
2L	6488356	2L_6488356_SNP	A	G	147.77	.	AC=1;AF=0.500;AN=2;BaseQRankSum=-0.998;ClippingRankSum=0.000;DB;DP=40;ExcessHet=3.0103;FS=11.048;MLEAC=1;MLEAF=0.500;MQ=44.00;MQRankSum=0.000;QD=3.69;ReadPosRankSum=-1.693;SOR=2.484	GT:AD:DP:GQ:PL	0/1:29,11:40:99:176,0,685
2L	6488397	2L_6488397_SNP	C	T	177.77	.	AC=1;AF=0.500;AN=2;BaseQRankSum=0.122;ClippingRankSum=0.000;DB;DP=43;ExcessHet=3.0103;FS=7.317;MLEAC=1;MLEAF=0.500;MQ=44.00;MQRankSum=0.000;QD=4.13;ReadPosRankSum=-1.336;SOR=0.959	GT:AD:DP:GQ:PL	0/1:30,13:43:99:206,0,654
2L	6488453	2L_6488453_SNP	T	C	233.77	.	AC=1;AF=0.500;AN=2;BaseQRankSum=0.404;ClippingRankSum=0.000;DB;DP=42;ExcessHet=3.0103;FS=4.929;MLEAC=1;MLEAF=0.500;MQ=44.00;MQRankSum=0.000;QD=5.57;ReadPosRankSum=-0.071;SOR=1.765	GT:AD:DP:GQ:PL	0/1:28,14:42:99:262,0,671
2L	6488827	2L_6488827_SNP	A	C	1993.77	.	AC=2;AF=1.00;AN=2;DB;DP=75;ExcessHet=3.0103;FS=0.000;MLEAC=2;MLEAF=1.00;MQ=43.92;QD=26.58;SOR=0.892	GT:AD:DP:GQ:PL	1/1:0,75:75:99:2022,224,0
2L	6488870	2L_6488870_SNP	T	A	1348.77	.	AC=1;AF=0.500;AN=2;BaseQRankSum=-1.337;ClippingRankSum=0.000;DB;DP=88;ExcessHet=3.0103;FS=7.156;MLEAC=1;MLEAF=0.500;MQ=43.93;MQRankSum=-1.615;QD=15.33;ReadPosRankSum=-0.877;SOR=1.493	GT:AD:DP:GQ:PL	0/1:50,38:88:99:1377,0,1957
2L	6488882	2L_6488882_SNP	C	G	1351.77	.	AC=1;AF=0.500;AN=2;BaseQRankSum=-0.864;ClippingRankSum=0.000;DB;DP=90;ExcessHet=3.0103;FS=12.786;MLEAC=1;MLEAF=0.500;MQ=43.94;MQRankSum=-1.686;QD=15.02;ReadPosRankSum=0.547;SOR=1.546	GT:AD:DP:GQ:PL	0/1:53,37:90:99:1380,0,2017
2L	6488945	2L_6488945_SNP	A	C	532.77	.	AC=1;AF=0.500;AN=2;BaseQRankSum=-1.550;ClippingRankSum=0.000;DB;DP=72;ExcessHet=3.0103;FS=4.729;MLEAC=1;MLEAF=0.500;MQ=44.00;MQRankSum=0.000;QD=7.40;ReadPosRankSum=-0.070;SOR=0.939	GT:AD:DP:GQ:PL	0/1:43,29:72:99:561,0,976
2L	6488979	.	TA	T	798.73	.	AC=1;AF=0.500;AN=2;BaseQRankSum=1.028;ClippingRankSum=0.000;DP=66;ExcessHet=3.0103;FS=5.067;MLEAC=1;MLEAF=0.500;MQ=44.00;MQRankSum=0.000;QD=12.29;ReadPosRankSum=-1.112;SOR=1.142	GT:AD:DP:GQ:PL	0/1:39,26:65:99:836,0,1519
2L	6488998	2L_6488998_SNP	C	A	831.77	.	AC=1;AF=0.500;AN=2;BaseQRankSum=2.590;ClippingRankSum=0.000;DB;DP=65;ExcessHet=3.0103;FS=3.535;MLEAC=1;MLEAF=0.500;MQ=44.00;MQRankSum=0.000;QD=12.80;ReadPosRankSum=-0.961;SOR=0.839	GT:AD:DP:GQ:PL	0/1:42,23:65:99:860,0,1691
2L	6489001	2L_6489001_SNP	C	A	810.77	.	AC=1;AF=0.500;AN=2;BaseQRankSum=2.270;ClippingRankSum=0.000;DB;DP=65;ExcessHet=3.0103;FS=3.535;MLEAC=1;MLEAF=0.500;MQ=44.00;MQRankSum=0.000;QD=12.47;ReadPosRankSum=-0.940;SOR=0.839	GT:AD:DP:GQ:PL	0/1:42,23:65:99:839,0,1694
2L	6489041	2L_6489041_SNP	A	T	542.77	.	AC=1;AF=0.500;AN=2;BaseQRankSum=-3.690;ClippingRankSum=0.000;DB;DP=59;ExcessHet=3.0103;FS=1.087;MLEAC=1;MLEAF=0.500;MQ=44.00;MQRankSum=0.000;QD=9.20;ReadPosRankSum=0.016;SOR=0.444	GT:AD:DP:GQ:PL	0/1:40,19:59:99:571,0,1561
2L	6489061	2L_6489061_SNP	T	A	610.77	.	AC=1;AF=0.500;AN=2;BaseQRankSum=1.302;ClippingRankSum=0.000;DB;DP=57;ExcessHet=3.0103;FS=0.000;MLEAC=1;MLEAF=0.500;MQ=44.00;MQRankSum=0.000;QD=10.72;ReadPosRankSum=-0.694;SOR=0.787	GT:AD:DP:GQ:PL	0/1:37,20:57:99:639,0,1409
2L	6489087	2L_6489087_SNP	T	C	383.77	.	AC=1;AF=0.500;AN=2;BaseQRankSum=1.946;ClippingRankSum=0.000;DB;DP=60;ExcessHet=3.0103;FS=1.112;MLEAC=1;MLEAF=0.500;MQ=44.00;MQRankSum=0.000;QD=6.40;ReadPosRankSum=-0.623;SOR=0.997	GT:AD:DP:GQ:PL	0/1:38,22:60:99:412,0,874
2L	6489197	2L_6489197_SNP	C	A	452.77	.	AC=1;AF=0.500;AN=2;BaseQRankSum=-0.946;ClippingRankSum=0.000;DB;DP=53;ExcessHet=3.0103;FS=4.576;MLEAC=1;MLEAF=0.500;MQ=44.00;MQRankSum=0.000;QD=8.54;ReadPosRankSum=1.835;SOR=1.460	GT:AD:DP:GQ:PL	0/1:30,23:53:99:481,0,686
2L	6489295	2L_6489295_SNP	G	C	329.77	.	AC=1;AF=0.500;AN=2;BaseQRankSum=-0.158;ClippingRankSum=0.000;DB;DP=45;ExcessHet=3.0103;FS=11.776;MLEAC=1;MLEAF=0.500;MQ=44.00;MQRankSum=0.000;QD=7.33;ReadPosRankSum=-0.983;SOR=1.782	GT:AD:DP:GQ:PL	0/1:27,18:45:99:358,0,619
2L	6489319	2L_6489319_SNP	G	A	312.77	.	AC=1;AF=0.500;AN=2;BaseQRankSum=-1.146;ClippingRankSum=0.000;DB;DP=41;ExcessHet=3.0103;FS=9.923;MLEAC=1;MLEAF=0.500;MQ=44.00;MQRankSum=0.000;QD=7.63;ReadPosRankSum=-0.341;SOR=0.315	GT:AD:DP:GQ:PL	0/1:24,17:41:99:341,0,528
2L	6489526	2L_6489526_SNP	T	C	385.77	.	AC=1;AF=0.500;AN=2;BaseQRankSum=-1.290;ClippingRankSum=0.000;DB;DP=45;ExcessHet=3.0103;FS=1.192;MLEAC=1;MLEAF=0.500;MQ=44.00;MQRankSum=0.000;QD=8.57;ReadPosRankSum=0.379;SOR=1.085	GT:AD:DP:GQ:PL	0/1:25,20:45:99:414,0,543
2L	6489571	2L_6489571_SNP	A	T	482.77	.	AC=1;AF=0.500;AN=2;BaseQRankSum=1.335;ClippingRankSum=0.000;DB;DP=47;ExcessHet=3.0103;FS=0.000;MLEAC=1;MLEAF=0.500;MQ=44.00;MQRankSum=0.000;QD=10.27;ReadPosRankSum=-0.694;SOR=0.793	GT:AD:DP:GQ:PL	0/1:24,23:47:99:511,0,494
2L	6489736	2L_6489736_SNP	C	T	501.77	.	AC=1;AF=0.500;AN=2;BaseQRankSum=3.292;ClippingRankSum=0.000;DB;DP=51;ExcessHet=3.0103;FS=2.381;MLEAC=1;MLEAF=0.500;MQ=44.00;MQRankSum=0.000;QD=10.04;ReadPosRankSum=1.380;SOR=1.073	GT:AD:DP:GQ:PL	0/1:26,24:50:99:530,0,550
2L	6489784	2L_6489784_SNP	G	A	391.77	.	AC=1;AF=0.500;AN=2;BaseQRankSum=0.677;ClippingRankSum=0.000;DB;DP=46;ExcessHet=3.0103;FS=11.722;MLEAC=1;MLEAF=0.500;MQ=43.91;MQRankSum=1.312;QD=8.71;ReadPosRankSum=1.509;SOR=2.048	GT:AD:DP:GQ:PL	0/1:25,20:45:99:420,0,520
2L	6489892	2L_6489892_SNP	G	A	352.77	.	AC=1;AF=0.500;AN=2;BaseQRankSum=-1.357;ClippingRankSum=0.000;DB;DP=51;ExcessHet=3.0103;FS=4.299;MLEAC=1;MLEAF=0.500;MQ=43.81;MQRankSum=-0.077;QD=7.06;ReadPosRankSum=-2.047;SOR=0.264	GT:AD:DP:GQ:PL	0/1:31,19:50:99:381,0,698
2L	6489943	2L_6489943_SNP	C	T	302.77	.	AC=1;AF=0.500;AN=2;BaseQRankSum=-1.575;ClippingRankSum=0.000;DB;DP=48;ExcessHet=3.0103;FS=1.274;MLEAC=1;MLEAF=0.500;MQ=43.88;MQRankSum=-1.041;QD=6.31;ReadPosRankSum=1.050;SOR=0.424	GT:AD:DP:GQ:PL	0/1:30,18:48:99:331,0,680
2L	6489970	2L_6489970_SNP	G	T	288.77	.	AC=1;AF=0.500;AN=2;BaseQRankSum=-1.224;ClippingRankSum=0.000;DB;DP=42;ExcessHet=3.0103;FS=2.926;MLEAC=1;MLEAF=0.500;MQ=43.91;MQRankSum=-0.316;QD=6.88;ReadPosRankSum=0.234;SOR=0.333	GT:AD:DP:GQ:PL	0/1:26,16:42:99:317,0,578
2L	6490113	2L_6490113_SNP	T	C	760.77	.	AC=1;AF=0.500;AN=2;BaseQRankSum=-0.395;ClippingRankSum=0.000;DB;DP=55;ExcessHet=3.0103;FS=7.877;MLEAC=1;MLEAF=0.500;MQ=43.88;MQRankSum=-2.060;QD=13.83;ReadPosRankSum=-0.649;SOR=0.185	GT:AD:DP:GQ:PL	0/1:32,23:55:99:789,0,1248
2L	6490121	2L_6490121_SNP	A	G	720.77	.	AC=1;AF=0.500;AN=2;BaseQRankSum=-3.087;ClippingRankSum=0.000;DB;DP=52;ExcessHet=3.0103;FS=4.175;MLEAC=1;MLEAF=0.500;MQ=43.94;MQRankSum=-1.129;QD=13.86;ReadPosRankSum=-0.889;SOR=0.254	GT:AD:DP:GQ:PL	0/1:30,22:52:99:749,0,1219
2L	6490143	2L_6490143_SNP	A	T	458.77	.	AC=1;AF=0.500;AN=2;BaseQRankSum=0.343;ClippingRankSum=0.000;DB;DP=54;ExcessHet=3.0103;FS=5.640;MLEAC=1;MLEAF=0.500;MQ=43.95;MQRankSum=-1.124;QD=8.50;ReadPosRankSum=0.036;SOR=0.257	GT:AD:DP:GQ:PL	0/1:31,23:54:99:487,0,705
2L	6490158	2L_6490158_SNP	C	T	408.77	.	AC=1;AF=0.500;AN=2;BaseQRankSum=-2.303;ClippingRankSum=0.000;DB;DP=52;ExcessHet=3.0103;FS=7.971;MLEAC=1;MLEAF=0.500;MQ=43.94;MQRankSum=-1.084;QD=7.86;ReadPosRankSum=-0.407;SOR=0.337	GT:AD:DP:GQ:PL	0/1:29,23:52:99:437,0,672
2L	6490222	2L_6490222_SNP	G	A	357.77	.	AC=1;AF=0.500;AN=2;BaseQRankSum=-0.619;ClippingRankSum=0.000;DB;DP=48;ExcessHet=3.0103;FS=16.948;MLEAC=1;MLEAF=0.500;MQ=44.00;MQRankSum=0.000;QD=7.45;ReadPosRankSum=0.074;SOR=1.894	GT:AD:DP:GQ:PL	0/1:29,19:48:99:386,0,669
2L	6490258	2L_6490258_SNP	T	A	370.77	.	AC=1;AF=0.500;AN=2;BaseQRankSum=-1.901;ClippingRankSum=0.000;DB;DP=42;ExcessHet=3.0103;FS=4.368;MLEAC=1;MLEAF=0.500;MQ=44.00;MQRankSum=0.000;QD=8.83;ReadPosRankSum=-1.009;SOR=1.251	GT:AD:DP:GQ:PL	0/1:23,19:42:99:399,0,526
2L	6490410	2L_6490410_SNP	G	T	461.77	.	AC=1;AF=0.500;AN=2;BaseQRankSum=0.572;ClippingRankSum=0.000;DB;DP=44;ExcessHet=3.0103;FS=1.194;MLEAC=1;MLEAF=0.500;MQ=44.00;MQRankSum=0.000;QD=10.49;ReadPosRankSum=0.300;SOR=1.095	GT:AD:DP:GQ:PL	0/1:22,22:44:99:490,0,485
2L	6490496	2L_6490496_SNP	T	G	482.77	.	AC=1;AF=0.500;AN=2;BaseQRankSum=-0.468;ClippingRankSum=0.000;DB;DP=46;ExcessHet=3.0103;FS=0.000;MLEAC=1;MLEAF=0.500;MQ=44.00;MQRankSum=0.000;QD=10.49;ReadPosRankSum=-2.397;SOR=0.859	GT:AD:DP:GQ:PL	0/1:22,24:46:99:511,0,482
2L	6490544	2L_6490544_SNP	G	A	616.77	.	AC=1;AF=0.500;AN=2;BaseQRankSum=0.528;ClippingRankSum=0.000;DB;DP=41;ExcessHet=3.0103;FS=0.000;MLEAC=1;MLEAF=0.500;MQ=44.00;MQRankSum=0.000;QD=15.04;ReadPosRankSum=-0.016;SOR=0.646	GT:AD:DP:GQ:PL	0/1:24,17:41:99:645,0,1085
2L	6490559	2L_6490559_SNP	T	G	588.77	.	AC=1;AF=0.500;AN=2;BaseQRankSum=-1.200;ClippingRankSum=0.000;DB;DP=41;ExcessHet=3.0103;FS=0.000;MLEAC=1;MLEAF=0.500;MQ=43.82;MQRankSum=-1.081;QD=14.36;ReadPosRankSum=0.087;SOR=0.653	GT:AD:DP:GQ:PL	0/1:23,18:41:99:617,0,1071
2L	6490653	2L_6490653_SNP	T	G	465.77	.	AC=1;AF=0.500;AN=2;BaseQRankSum=-1.681;ClippingRankSum=0.000;DB;DP=44;ExcessHet=3.0103;FS=0.000;MLEAC=1;MLEAF=0.500;MQ=43.51;MQRankSum=-2.218;QD=10.59;ReadPosRankSum=1.211;SOR=0.686	GT:AD:DP:GQ:PL	0/1:21,23:44:99:494,0,458
2L	6490681	2L_6490681_SNP	T	C	844.77	.	AC=1;AF=0.500;AN=2;BaseQRankSum=-3.408;ClippingRankSum=0.000;DB;DP=51;ExcessHet=3.0103;FS=1.096;MLEAC=1;MLEAF=0.500;MQ=43.58;MQRankSum=-2.505;QD=16.90;ReadPosRankSum=-0.010;SOR=0.606	GT:AD:DP:GQ:PL	0/1:27,23:50:99:873,0,1341
2L	6490692	.	T	TA	859.73	.	AC=1;AF=0.500;AN=2;BaseQRankSum=-1.723;ClippingRankSum=0.000;DP=56;ExcessHet=3.0103;FS=2.259;MLEAC=1;MLEAF=0.500;MQ=43.62;MQRankSum=-2.621;QD=15.63;ReadPosRankSum=-0.714;SOR=0.434	GT:AD:DP:GQ:PL	0/1:31,24:55:99:897,0,1369
2L	6490866	2L_6490866_SNP	G	T	655.77	.	AC=1;AF=0.500;AN=2;BaseQRankSum=1.266;ClippingRankSum=0.000;DB;DP=42;ExcessHet=3.0103;FS=0.000;MLEAC=1;MLEAF=0.500;MQ=43.48;MQRankSum=-3.272;QD=15.61;ReadPosRankSum=1.590;SOR=0.520	GT:AD:DP:GQ:PL	0/1:24,18:42:99:684,0,911
2L	6490870	2L_6490870_SNP	G	A	658.77	.	AC=1;AF=0.500;AN=2;BaseQRankSum=-0.370;ClippingRankSum=0.000;DB;DP=39;ExcessHet=3.0103;FS=0.000;MLEAC=1;MLEAF=0.500;MQ=43.44;MQRankSum=-3.076;QD=16.89;ReadPosRankSum=0.366;SOR=0.507	GT:AD:DP:GQ:PL	0/1:21,18:39:99:687,0,885
2L	6490897	2L_6490897_SNP	C	A	560.77	.	AC=1;AF=0.500;AN=2;BaseQRankSum=1.795;ClippingRankSum=0.000;DB;DP=42;ExcessHet=3.0103;FS=4.581;MLEAC=1;MLEAF=0.500;MQ=42.84;MQRankSum=-4.547;QD=13.35;ReadPosRankSum=-0.718;SOR=0.458	GT:AD:DP:GQ:PL	0/1:25,17:42:99:589,0,961
2L	6490906	2L_6490906_SNP	G	A	683.77	.	AC=1;AF=0.500;AN=2;BaseQRankSum=-2.011;ClippingRankSum=0.000;DB;DP=39;ExcessHet=3.0103;FS=6.791;MLEAC=1;MLEAF=0.500;MQ=42.65;MQRankSum=-4.823;QD=17.53;ReadPosRankSum=-1.286;SOR=0.631	GT:AD:DP:GQ:PL	0/1:23,16:39:99:712,0,909
2L	6490920	2L_6490920_SNP	A	T	610.77	.	AC=1;AF=0.500;AN=2;BaseQRankSum=-1.945;ClippingRankSum=0.000;DB;DP=42;ExcessHet=3.0103;FS=2.755;MLEAC=1;MLEAF=0.500;MQ=42.61;MQRankSum=-5.367;QD=14.54;ReadPosRankSum=-1.731;SOR=0.928	GT:AD:DP:GQ:PL	0/1:25,17:42:99:639,0,999
2L	6490923	2L_6490923_DEL	AAT	A	640.73	.	AC=1;AF=0.500;AN=2;BaseQRankSum=-0.369;ClippingRankSum=0.000;DB;DP=42;ExcessHet=3.0103;FS=6.527;MLEAC=1;MLEAF=0.500;MQ=42.53;MQRankSum=-5.643;QD=15.26;ReadPosRankSum=-1.898;SOR=1.275	GT:AD:DP:GQ:PL	0/1:25,17:42:99:678,0,1038
2L	6490928	2L_6490928_SNP	A	G	601.77	.	AC=1;AF=0.500;AN=2;BaseQRankSum=-3.840;ClippingRankSum=0.000;DB;DP=42;ExcessHet=3.0103;FS=4.504;MLEAC=1;MLEAF=0.500;MQ=42.53;MQRankSum=-5.933;QD=14.33;SOR=1.170	GT:AD:DP:GQ:PL	0/1:26,16:42:99:630,0,1125
2L	6490931	.	T	G	559.77	.	AC=1;AF=0.500;AN=2;BaseQRankSum=-2.174;ClippingRankSum=0.000;DP=44;ExcessHet=3.0103;FS=2.721;MLEAC=1;MLEAF=0.500;MQ=42.60;MQRankSum=-6.100;QD=12.72;ReadPosRankSum=-0.952;SOR=1.244	GT:AD:DP:GQ:PL	0/1:28,16:44:99:588,0,1128
2L	6490937	.	TAA	T	508.73	.	AC=1;AF=0.500;AN=2;BaseQRankSum=0.832;ClippingRankSum=0.000;DP=43;ExcessHet=3.0103;FS=1.254;MLEAC=1;MLEAF=0.500;MQ=42.57;MQRankSum=-6.329;QD=11.83;ReadPosRankSum=-0.510;SOR=1.112	GT:AD:DP:GQ:PL	0/1:28,15:43:99:546,0,1131
2L	6490942	.	A	T	559.77	.	AC=1;AF=0.500;AN=2;BaseQRankSum=-1.015;ClippingRankSum=0.000;DP=43;ExcessHet=3.0103;FS=1.254;MLEAC=1;MLEAF=0.500;MQ=42.57;MQRankSum=-6.329;QD=13.02;ReadPosRankSum=-0.268;SOR=1.112	GT:AD:DP:GQ:PL	0/1:28,15:43:99:588,0,1128
2L	6490953	2L_6490953_SNP	C	T	724.77	.	AC=1;AF=0.500;AN=2;BaseQRankSum=-2.454;ClippingRankSum=0.000;DB;DP=46;ExcessHet=3.0103;FS=0.000;MLEAC=1;MLEAF=0.500;MQ=42.47;MQRankSum=-6.454;QD=15.76;ReadPosRankSum=-0.960;SOR=0.733	GT:AD:DP:GQ:PL	0/1:27,19:46:99:753,0,1158
2L	6490955	2L_6490955_SNP	C	T	724.77	.	AC=1;AF=0.500;AN=2;BaseQRankSum=0.417;ClippingRankSum=0.000;DB;DP=48;ExcessHet=3.0103;FS=0.000;MLEAC=1;MLEAF=0.500;MQ=42.25;MQRankSum=-6.582;QD=15.10;ReadPosRankSum=-0.575;SOR=0.693	GT:AD:DP:GQ:PL	0/1:28,20:48:99:753,0,1158
2L	6490967	2L_6490967_SNP	C	T	891.77	.	AC=1;AF=0.500;AN=2;BaseQRankSum=-0.607;ClippingRankSum=0.000;DB;DP=50;ExcessHet=3.0103;FS=0.000;MLEAC=1;MLEAF=0.500;MQ=42.28;MQRankSum=-6.443;QD=17.84;ReadPosRankSum=-0.596;SOR=0.693	GT:AD:DP:GQ:PL	0/1:28,22:50:99:920,0,1145
2L	6490971	2L_6490971_SNP	A	G	978.77	.	AC=1;AF=0.500;AN=2;BaseQRankSum=-0.192;ClippingRankSum=0.000;DB;DP=54;ExcessHet=3.0103;FS=0.000;MLEAC=1;MLEAF=0.500;MQ=42.28;MQRankSum=-6.436;QD=18.13;ReadPosRankSum=-1.472;SOR=0.693	GT:AD:DP:GQ:PL	0/1:28,26:54:99:1007,0,1097
2L	6490974	.	G	T	978.77	.	AC=1;AF=0.500;AN=2;BaseQRankSum=1.589;ClippingRankSum=0.000;DP=52;ExcessHet=3.0103;FS=0.000;MLEAC=1;MLEAF=0.500;MQ=42.29;MQRankSum=-6.333;QD=18.82;ReadPosRankSum=-0.744;SOR=0.693	GT:AD:DP:GQ:PL	0/1:28,24:52:99:1007,0,1097
2L	6490975	2L_6490975_SNP	A	G	936.77	.	AC=1;AF=0.500;AN=2;BaseQRankSum=-1.978;ClippingRankSum=0.000;DB;DP=52;ExcessHet=3.0103;FS=0.000;MLEAC=1;MLEAF=0.500;MQ=42.29;MQRankSum=-6.333;QD=18.01;ReadPosRankSum=-0.542;SOR=0.693	GT:AD:DP:GQ:PL	0/1:28,24:52:99:965,0,1100
2L	6490985	2L_6490985_SNP	T	C	930.77	.	AC=1;AF=0.500;AN=2;BaseQRankSum=-1.644;ClippingRankSum=0.000;DB;DP=55;ExcessHet=3.0103;FS=0.000;MLEAC=1;MLEAF=0.500;MQ=42.40;MQRankSum=-6.330;QD=16.92;ReadPosRankSum=0.541;SOR=0.770	GT:AD:DP:GQ:PL	0/1:30,25:55:99:959,0,1184
2L	6490991	2L_6490991_SNP	T	C	894.77	.	AC=1;AF=0.500;AN=2;BaseQRankSum=-4.064;ClippingRankSum=0.000;DB;DP=52;ExcessHet=3.0103;FS=0.000;MLEAC=1;MLEAF=0.500;MQ=42.37;MQRankSum=-6.105;QD=17.21;ReadPosRankSum=1.074;SOR=0.693	GT:AD:DP:GQ:PL	0/1:28,24:52:99:923,0,1103
2L	6490994	2L_6490994_SNP	A	G	894.77	.	AC=1;AF=0.500;AN=2;BaseQRankSum=-0.479;ClippingRankSum=0.000;DB;DP=52;ExcessHet=3.0103;FS=0.000;MLEAC=1;MLEAF=0.500;MQ=42.37;MQRankSum=-6.105;QD=17.21;ReadPosRankSum=1.037;SOR=0.693	GT:AD:DP:GQ:PL	0/1:28,24:52:99:923,0,1103
2L	6490996	2L_6490996_SNP	A	T	894.77	.	AC=1;AF=0.500;AN=2;BaseQRankSum=-4.675;ClippingRankSum=0.000;DB;DP=51;ExcessHet=3.0103;FS=0.000;MLEAC=1;MLEAF=0.500;MQ=42.33;MQRankSum=-6.022;QD=17.54;ReadPosRankSum=0.916;SOR=0.627	GT:AD:DP:GQ:PL	0/1:27,24:51:99:923,0,1103
2L	6490998	2L_6490998_SNP	T	C	897.77	.	AC=1;AF=0.500;AN=2;BaseQRankSum=-3.696;ClippingRankSum=0.000;DB;DP=51;ExcessHet=3.0103;FS=0.000;MLEAC=1;MLEAF=0.500;MQ=42.33;MQRankSum=-6.022;QD=17.60;ReadPosRankSum=1.133;SOR=0.627	GT:AD:DP:GQ:PL	0/1:27,24:51:99:926,0,1061
2L	6491002	2L_6491002_SNP	C	G	900.77	.	AC=1;AF=0.500;AN=2;BaseQRankSum=0.228;ClippingRankSum=0.000;DB;DP=46;ExcessHet=3.0103;FS=2.454;MLEAC=1;MLEAF=0.500;MQ=42.15;MQRankSum=-5.577;QD=19.58;ReadPosRankSum=0.286;SOR=0.412	GT:AD:DP:GQ:PL	0/1:22,24:46:99:929,0,1019
2L	6491009	2L_6491009_SNP	T	A	874.77	.	AC=1;AF=0.500;AN=2;BaseQRankSum=-0.328;ClippingRankSum=0.000;DB;DP=41;ExcessHet=3.0103;FS=2.820;MLEAC=1;MLEAF=0.500;MQ=42.18;MQRankSum=-5.165;QD=21.34;ReadPosRankSum=0.157;SOR=0.299	GT:AD:DP:GQ:PL	0/1:19,22:41:99:903,0,813
2L	6491037	.	C	T	860.77	.	AC=1;AF=0.500;AN=2;BaseQRankSum=-0.171;ClippingRankSum=0.000;DP=46;ExcessHet=3.0103;FS=1.149;MLEAC=1;MLEAF=0.500;MQ=42.74;MQRankSum=-5.199;QD=18.71;ReadPosRankSum=2.134;SOR=0.430	GT:AD:DP:GQ:PL	0/1:24,22:46:99:889,0,919
2L	6491046	2L_6491046_SNP	T	A	856.77	.	AC=1;AF=0.500;AN=2;BaseQRankSum=-0.366;ClippingRankSum=0.000;DB;DP=49;ExcessHet=3.0103;FS=4.022;MLEAC=1;MLEAF=0.500;MQ=42.82;MQRankSum=-5.016;QD=17.49;ReadPosRankSum=1.011;SOR=0.606	GT:AD:DP:GQ:PL	0/1:25,24:49:99:885,0,944
2L	6491125	2L_6491125_SNP	A	C	300.77	.	AC=1;AF=0.500;AN=2;BaseQRankSum=-0.995;ClippingRankSum=0.000;DB;DP=46;ExcessHet=3.0103;FS=0.000;MLEAC=1;MLEAF=0.500;MQ=43.73;MQRankSum=-3.034;QD=6.54;ReadPosRankSum=0.586;SOR=0.562	GT:AD:DP:GQ:PL	0/1:29,17:46:99:329,0,678
2L	6491193	2L_6491193_SNP	A	T	663.77	.	AC=1;AF=0.500;AN=2;BaseQRankSum=-0.454;ClippingRankSum=0.000;DB;DP=38;ExcessHet=3.0103;FS=2.873;MLEAC=1;MLEAF=0.500;MQ=43.67;MQRankSum=-2.465;QD=17.47;ReadPosRankSum=2.256;SOR=0.680	GT:AD:DP:GQ:PL	0/1:20,18:38:99:692,0,864
2L	6491199	2L_6491199_SNP	G	C	663.77	.	AC=1;AF=0.500;AN=2;BaseQRankSum=0.565;ClippingRankSum=0.000;DB;DP=39;ExcessHet=3.0103;FS=2.780;MLEAC=1;MLEAF=0.500;MQ=43.68;MQRankSum=-2.396;QD=17.02;ReadPosRankSum=1.911;SOR=0.905	GT:AD:DP:GQ:PL	0/1:20,19:39:99:692,0,864
2L	6491372	2L_6491372_SNP	G	C	237.77	.	AC=1;AF=0.500;AN=2;BaseQRankSum=0.766;ClippingRankSum=0.000;DB;DP=29;ExcessHet=3.0103;FS=0.000;MLEAC=1;MLEAF=0.500;MQ=43.66;MQRankSum=-1.317;QD=8.20;ReadPosRankSum=0.263;SOR=0.693	GT:AD:DP:GQ:PL	0/1:16,13:29:99:266,0,354
2L	6491402	2L_6491402_SNP	A	T	714.77	.	AC=1;AF=0.500;AN=2;BaseQRankSum=1.209;ClippingRankSum=0.000;DB;DP=39;ExcessHet=3.0103;FS=1.302;MLEAC=1;MLEAF=0.500;MQ=43.85;MQRankSum=-0.517;QD=18.33;ReadPosRankSum=-0.255;SOR=1.008	GT:AD:DP:GQ:PL	0/1:19,20:39:99:743,0,727
2L	6491403	2L_6491403_SNP	T	C	714.77	.	AC=1;AF=0.500;AN=2;BaseQRankSum=-2.798;ClippingRankSum=0.000;DB;DP=39;ExcessHet=3.0103;FS=1.302;MLEAC=1;MLEAF=0.500;MQ=43.85;MQRankSum=-0.517;QD=18.33;ReadPosRankSum=-0.241;SOR=1.008	GT:AD:DP:GQ:PL	0/1:19,20:39:99:743,0,727
2L	6491427	2L_6491427_SNP	C	T	440.77	.	AC=1;AF=0.500;AN=2;BaseQRankSum=3.343;ClippingRankSum=0.000;DB;DP=41;ExcessHet=3.0103;FS=6.816;MLEAC=1;MLEAF=0.500;MQ=43.76;MQRankSum=-1.334;QD=10.75;ReadPosRankSum=0.966;SOR=1.828	GT:AD:DP:GQ:PL	0/1:20,21:41:99:469,0,399
2L	6491476	2L_6491476_SNP	G	A	465.77	.	AC=1;AF=0.500;AN=2;BaseQRankSum=-0.771;ClippingRankSum=0.000;DB;DP=40;ExcessHet=3.0103;FS=2.817;MLEAC=1;MLEAF=0.500;MQ=43.80;MQRankSum=-1.857;QD=11.64;ReadPosRankSum=-0.844;SOR=1.329	GT:AD:DP:GQ:PL	0/1:18,22:40:99:494,0,372
2L	6491527	2L_6491527_SNP	G	A	1680.77	.	AC=2;AF=1.00;AN=2;DB;DP=39;ExcessHet=3.0103;FS=0.000;MLEAC=2;MLEAF=1.00;MQ=43.85;QD=26.94;SOR=0.968	GT:AD:DP:GQ:PL	1/1:0,39:39:99:1709,117,0
2L	6491528	2L_6491528_SNP	C	G	1680.77	.	AC=2;AF=1.00;AN=2;DB;DP=39;ExcessHet=3.0103;FS=0.000;MLEAC=2;MLEAF=1.00;MQ=43.85;QD=24.88;SOR=0.968	GT:AD:DP:GQ:PL	1/1:0,39:39:99:1709,117,0
2L	6491812	2L_6491812_SNP	A	G	520.77	.	AC=1;AF=0.500;AN=2;BaseQRankSum=0.225;ClippingRankSum=0.000;DB;DP=38;ExcessHet=3.0103;FS=13.729;MLEAC=1;MLEAF=0.500;MQ=43.95;MQRankSum=-0.709;QD=13.70;ReadPosRankSum=0.143;SOR=1.328	GT:AD:DP:GQ:PL	0/1:14,24:38:99:549,0,269
2L	6491884	2L_6491884_SNP	C	T	459.77	.	AC=1;AF=0.500;AN=2;BaseQRankSum=-1.414;ClippingRankSum=0.000;DB;DP=38;ExcessHet=3.0103;FS=1.293;MLEAC=1;MLEAF=0.500;MQ=44.00;MQRankSum=0.000;QD=12.10;ReadPosRankSum=1.109;SOR=1.022	GT:AD:DP:GQ:PL	0/1:16,22:38:99:488,0,313
2L	6491947	2L_6491947_SNP	A	G	358.77	.	AC=1;AF=0.500;AN=2;BaseQRankSum=1.502;ClippingRankSum=0.000;DB;DP=52;ExcessHet=3.0103;FS=0.000;MLEAC=1;MLEAF=0.500;MQ=44.00;MQRankSum=0.000;QD=6.90;ReadPosRankSum=0.747;SOR=0.804	GT:AD:DP:GQ:PL	0/1:32,20:52:99:387,0,662
2L	6492064	2L_6492064_SNP	C	T	696.77	.	AC=1;AF=0.500;AN=2;BaseQRankSum=2.784;ClippingRankSum=0.000;DB;DP=50;ExcessHet=3.0103;FS=2.600;MLEAC=1;MLEAF=0.500;MQ=43.96;MQRankSum=1.355;QD=14.22;ReadPosRankSum=0.689;SOR=0.349	GT:AD:DP:GQ:PL	0/1:18,31:49:99:725,0,337
2L	6492109	2L_6492109_SNP	A	C	1737.77	.	AC=2;AF=1.00;AN=2;DB;DP=45;ExcessHet=3.0103;FS=0.000;MLEAC=2;MLEAF=1.00;MQ=44.00;QD=32.73;SOR=1.414	GT:AD:DP:GQ:PL	1/1:0,45:45:99:1766,141,0
2L	6492118	2L_6492118_SNP	C	T	682.77	.	AC=1;AF=0.500;AN=2;BaseQRankSum=2.555;ClippingRankSum=0.000;DB;DP=47;ExcessHet=3.0103;FS=0.000;MLEAC=1;MLEAF=0.500;MQ=43.96;MQRankSum=1.437;QD=14.53;ReadPosRankSum=0.107;SOR=0.693	GT:AD:DP:GQ:PL	0/1:16,31:47:99:711,0,287
2L	6492235	2L_6492235_SNP	T	G	1634.77	.	AC=1;AF=0.500;AN=2;BaseQRankSum=-3.105;ClippingRankSum=0.000;DB;DP=60;ExcessHet=3.0103;FS=2.419;MLEAC=1;MLEAF=0.500;MQ=43.44;MQRankSum=-0.733;QD=27.25;ReadPosRankSum=1.056;SOR=0.394	GT:AD:DP:GQ:PL	0/1:19,41:60:99:1663,0,618
2L	6492242	2L_6492242_SNP	T	A	2626.77	.	AC=2;AF=1.00;AN=2;DB;DP=58;ExcessHet=3.0103;FS=0.000;MLEAC=2;MLEAF=1.00;MQ=43.42;QD=29.19;SOR=1.278	GT:AD:DP:GQ:PL	1/1:0,58:58:99:2655,178,0
2L	6492244	2L_6492244_SNP	T	A	2671.77	.	AC=2;AF=1.00;AN=2;DB;DP=59;ExcessHet=3.0103;FS=0.000;MLEAC=2;MLEAF=1.00;MQ=43.40;QD=29.67;SOR=1.217	GT:AD:DP:GQ:PL	1/1:0,59:59:99:2700,181,0
2L	6492250	2L_6492250_SNP	A	T	1696.77	.	AC=1;AF=0.500;AN=2;BaseQRankSum=1.357;ClippingRankSum=0.000;DB;DP=61;ExcessHet=3.0103;FS=5.789;MLEAC=1;MLEAF=0.500;MQ=43.42;MQRankSum=-0.857;QD=27.82;ReadPosRankSum=1.340;SOR=0.245	GT:AD:DP:GQ:PL	0/1:19,42:61:99:1725,0,694
2L	6492251	2L_6492251_SNP	T	C	1674.77	.	AC=1;AF=0.500;AN=2;BaseQRankSum=-2.551;ClippingRankSum=0.000;DB;DP=60;ExcessHet=3.0103;FS=5.887;MLEAC=1;MLEAF=0.500;MQ=43.41;MQRankSum=-0.911;QD=27.91;ReadPosRankSum=1.692;SOR=0.227	GT:AD:DP:GQ:PL	0/1:19,41:60:99:1703,0,671
2L	6492260	2L_6492260_SNP	C	T	2356.77	.	AC=2;AF=1.00;AN=2;DB;DP=52;ExcessHet=3.0103;FS=0.000;MLEAC=2;MLEAF=1.00;MQ=43.32;QD=31.33;SOR=0.853	GT:AD:DP:GQ:PL	1/1:0,52:52:99:2385,160,0
2L	6492272	2L_6492272_SNP	G	A	2131.77	.	AC=2;AF=1.00;AN=2;DB;DP=47;ExcessHet=3.0103;FS=0.000;MLEAC=2;MLEAF=1.00;MQ=43.29;QD=29.88;SOR=0.823	GT:AD:DP:GQ:PL	1/1:0,47:47:99:2160,144,0
2L	6492273	2L_6492273_SNP	C	T	2086.77	.	AC=2;AF=1.00;AN=2;DB;DP=47;ExcessHet=3.0103;FS=0.000;MLEAC=2;MLEAF=1.00;MQ=43.29;QD=34.30;SOR=0.823	GT:AD:DP:GQ:PL	1/1:0,47:47:99:2115,141,0
2L	6492314	2L_6492314_SNP	C	T	1718.77	.	AC=2;AF=1.00;AN=2;DB;DP=43;ExcessHet=3.0103;FS=0.000;MLEAC=2;MLEAF=1.00;MQ=43.41;QD=33.33;SOR=1.055	GT:AD:DP:GQ:PL	1/1:0,43:43:99:1747,129,0
2L	6492317	2L_6492317_SNP	G	T	718.77	.	AC=1;AF=0.500;AN=2;BaseQRankSum=-0.536;ClippingRankSum=0.000;DB;DP=43;ExcessHet=3.0103;FS=1.330;MLEAC=1;MLEAF=0.500;MQ=43.41;MQRankSum=-0.142;QD=16.72;ReadPosRankSum=-1.268;SOR=0.487	GT:AD:DP:GQ:PL	0/1:11,32:43:99:747,0,182
2L	6492359	2L_6492359_SNP	A	T	250.77	.	AC=1;AF=0.500;AN=2;BaseQRankSum=-1.248;ClippingRankSum=0.000;DB;DP=48;ExcessHet=3.0103;FS=0.000;MLEAC=1;MLEAF=0.500;MQ=43.51;MQRankSum=0.426;QD=5.22;ReadPosRankSum=1.192;SOR=0.641	GT:AD:DP:GQ:PL	0/1:33,15:48:99:279,0,807
2L	6492386	2L_6492386_SNP	A	G	1154.77	.	AC=2;AF=1.00;AN=2;DB;DP=45;ExcessHet=3.0103;FS=0.000;MLEAC=2;MLEAF=1.00;MQ=43.63;QD=25.66;SOR=0.737	GT:AD:DP:GQ:PL	1/1:0,45:45:99:1183,133,0
2L	6492416	2L_6492416_SNP	T	C	1337.77	.	AC=2;AF=1.00;AN=2;DB;DP=49;ExcessHet=3.0103;FS=0.000;MLEAC=2;MLEAF=1.00;MQ=43.52;QD=27.30;SOR=0.733	GT:AD:DP:GQ:PL	1/1:0,49:49:99:1366,147,0
2L	6492470	.	A	AAG	2244.73	.	AC=2;AF=1.00;AN=2;DP=54;ExcessHet=3.0103;FS=0.000;MLEAC=2;MLEAF=1.00;MQ=43.20;QD=30.11;SOR=1.051	GT:AD:DP:GQ:PL	1/1:0,50:50:99:2282,154,0
2L	6492473	.	TAC	T	2212.73	.	AC=2;AF=1.00;AN=2;DP=50;ExcessHet=3.0103;FS=0.000;MLEAC=2;MLEAF=1.00;MQ=43.13;QD=38.24;SOR=1.157	GT:AD:DP:GQ:PL	1/1:0,50:50:99:2250,151,0
2L	6492478	2L_6492478_SNP	A	G	2311.77	.	AC=2;AF=1.00;AN=2;DB;DP=48;ExcessHet=3.0103;FS=0.000;MLEAC=2;MLEAF=1.00;MQ=43.10;QD=32.32;SOR=1.179	GT:AD:DP:GQ:PL	1/1:0,48:48:99:2340,157,0
2L	6492483	2L_6492483_SNP	G	A	2356.77	.	AC=2;AF=1.00;AN=2;DB;DP=52;ExcessHet=3.0103;FS=0.000;MLEAC=2;MLEAF=1.00;MQ=43.13;QD=28.80;SOR=1.358	GT:AD:DP:GQ:PL	1/1:0,52:52:99:2385,160,0
2L	6492487	2L_6492487_SNP	T	G	301.77	.	AC=1;AF=0.500;AN=2;BaseQRankSum=-0.473;ClippingRankSum=0.000;DB;DP=50;ExcessHet=3.0103;FS=1.210;MLEAC=1;MLEAF=0.500;MQ=43.05;MQRankSum=1.215;QD=6.04;ReadPosRankSum=0.676;SOR=0.970	GT:AD:DP:GQ:PL	0/1:33,17:50:99:330,0,781
2L	6492489	2L_6492489_SNP	T	A	2266.77	.	AC=2;AF=1.00;AN=2;DB;DP=51;ExcessHet=3.0103;FS=0.000;MLEAC=2;MLEAF=1.00;MQ=43.07;QD=27.11;SOR=1.565	GT:AD:DP:GQ:PL	1/1:0,51:51:99:2295,154,0
2L	6492493	2L_6492493_SNP	A	T	2221.77	.	AC=2;AF=1.00;AN=2;DB;DP=50;ExcessHet=3.0103;FS=0.000;MLEAC=2;MLEAF=1.00;MQ=43.09;QD=35.39;SOR=1.656	GT:AD:DP:GQ:PL	1/1:0,50:50:99:2250,151,0
2L	6492507	2L_6492507_SNP	C	G	1388.77	.	AC=2;AF=1.00;AN=2;DB;DP=50;ExcessHet=3.0103;FS=0.000;MLEAC=2;MLEAF=1.00;MQ=43.17;QD=27.78;SOR=1.390	GT:AD:DP:GQ:PL	1/1:0,50:50:99:1417,150,0
2L	6492526	2L_6492526_SNP	G	A	1360.77	.	AC=2;AF=1.00;AN=2;DB;DP=49;ExcessHet=3.0103;FS=0.000;MLEAC=2;MLEAF=1.00;MQ=43.26;QD=27.77;SOR=1.112	GT:AD:DP:GQ:PL	1/1:0,49:49:99:1389,147,0
2L	6492613	2L_6492613_SNP	C	A	803.77	.	AC=1;AF=0.500;AN=2;BaseQRankSum=1.532;ClippingRankSum=0.000;DB;DP=59;ExcessHet=3.0103;FS=0.000;MLEAC=1;MLEAF=0.500;MQ=43.80;MQRankSum=-2.033;QD=13.62;ReadPosRankSum=0.153;SOR=0.833	GT:AD:DP:GQ:PL	0/1:23,36:59:99:832,0,458
2L	6492745	2L_6492745_SNP	C	T	1235.77	.	AC=2;AF=1.00;AN=2;DB;DP=46;ExcessHet=3.0103;FS=0.000;MLEAC=2;MLEAF=1.00;MQ=43.70;QD=26.86;SOR=0.693	GT:AD:DP:GQ:PL	1/1:0,46:46:99:1264,138,0
2L	6492763	2L_6492763_SNP	G	T	1196.77	.	AC=2;AF=1.00;AN=2;DB;DP=45;ExcessHet=3.0103;FS=0.000;MLEAC=2;MLEAF=1.00;MQ=43.65;QD=26.59;SOR=0.929	GT:AD:DP:GQ:PL	1/1:0,45:45:99:1225,135,0
2L	6492784	2L_6492784_SNP	A	C	2152.77	.	AC=2;AF=1.00;AN=2;DB;DP=49;ExcessHet=3.0103;FS=0.000;MLEAC=2;MLEAF=1.00;MQ=43.68;QD=28.15;SOR=0.733	GT:AD:DP:GQ:PL	1/1:0,49:49:99:2181,147,0
2L	6492787	2L_6492787_SNP	G	A	2152.77	.	AC=2;AF=1.00;AN=2;DB;DP=49;ExcessHet=3.0103;FS=0.000;MLEAC=2;MLEAF=1.00;MQ=43.68;QD=32.87;SOR=0.733	GT:AD:DP:GQ:PL	1/1:0,49:49:99:2181,147,0
2L	6492847	2L_6492847_SNP	T	C	624.77	.	AC=1;AF=0.500;AN=2;BaseQRankSum=-2.886;ClippingRankSum=0.000;DB;DP=57;ExcessHet=3.0103;FS=3.707;MLEAC=1;MLEAF=0.500;MQ=43.72;MQRankSum=-1.341;QD=10.96;ReadPosRankSum=0.638;SOR=1.226	GT:AD:DP:GQ:PL	0/1:27,30:57:99:653,0,613
2L	6492912	2L_6492912_SNP	G	A	718.77	.	AC=1;AF=0.500;AN=2;BaseQRankSum=3.024;ClippingRankSum=0.000;DB;DP=54;ExcessHet=3.0103;FS=2.517;MLEAC=1;MLEAF=0.500;MQ=43.53;MQRankSum=-3.387;QD=13.31;ReadPosRankSum=0.566;SOR=0.366	GT:AD:DP:GQ:PL	0/1:22,32:54:99:747,0,691
2L	6492929	2L_6492929_SNP	T	A	681.77	.	AC=1;AF=0.500;AN=2;BaseQRankSum=1.848;ClippingRankSum=0.000;DB;DP=52;ExcessHet=3.0103;FS=5.850;MLEAC=1;MLEAF=0.500;MQ=43.18;MQRankSum=-3.891;QD=13.11;ReadPosRankSum=0.159;SOR=0.243	GT:AD:DP:GQ:PL	0/1:21,31:52:99:710,0,807
2L	6492941	2L_6492941_SNP	A	G	604.77	.	AC=1;AF=0.500;AN=2;BaseQRankSum=-3.277;ClippingRankSum=0.000;DB;DP=49;ExcessHet=3.0103;FS=4.237;MLEAC=1;MLEAF=0.500;MQ=43.13;MQRankSum=-3.975;QD=12.34;ReadPosRankSum=-0.468;SOR=0.278	GT:AD:DP:GQ:PL	0/1:20,29:49:99:633,0,754
2L	6492957	.	CCTCGCCGA	C	1151.73	.	AC=1;AF=0.500;AN=2;BaseQRankSum=2.054;ClippingRankSum=0.000;DP=49;ExcessHet=3.0103;FS=6.379;MLEAC=1;MLEAF=0.500;MQ=43.13;MQRankSum=-3.809;QD=23.50;ReadPosRankSum=-1.304;SOR=0.187	GT:AD:DP:GQ:PL	0/1:19,30:49:99:1189,0,1241
2L	6492966	.	A	AGTTG	1154.73	.	AC=1;AF=0.500;AN=2;BaseQRankSum=0.864;ClippingRankSum=0.000;DP=48;ExcessHet=3.0103;FS=6.285;MLEAC=1;MLEAF=0.500;MQ=43.11;MQRankSum=-3.724;QD=24.06;ReadPosRankSum=-1.353;SOR=0.212	GT:AD:DP:GQ:PL	0/1:18,30:48:99:1192,0,1199
2L	6493023	2L_6493023_SNP	G	T	525.77	.	AC=1;AF=0.500;AN=2;BaseQRankSum=0.223;ClippingRankSum=0.000;DB;DP=38;ExcessHet=3.0103;FS=7.569;MLEAC=1;MLEAF=0.500;MQ=43.33;MQRankSum=-3.332;QD=13.84;ReadPosRankSum=-0.454;SOR=0.141	GT:AD:DP:GQ:PL	0/1:14,24:38:99:554,0,532
2L	6493039	2L_6493039_SNP	T	G	974.77	.	AC=1;AF=0.500;AN=2;BaseQRankSum=2.441;ClippingRankSum=0.000;DB;DP=40;ExcessHet=3.0103;FS=4.982;MLEAC=1;MLEAF=0.500;MQ=43.41;MQRankSum=-3.149;QD=24.37;ReadPosRankSum=-0.070;SOR=0.183	GT:AD:DP:GQ:PL	0/1:15,25:40:99:1003,0,1014
2L	6493040	2L_6493040_SNP	A	G	998.77	.	AC=1;AF=0.500;AN=2;BaseQRankSum=-1.477;ClippingRankSum=0.000;DB;DP=40;ExcessHet=3.0103;FS=4.982;MLEAC=1;MLEAF=0.500;MQ=43.41;MQRankSum=-3.149;QD=24.97;ReadPosRankSum=-0.056;SOR=0.183	GT:AD:DP:GQ:PL	0/1:15,25:40:99:1027,0,1011
2L	6493046	2L_6493046_SNP	T	A	943.77	.	AC=1;AF=0.500;AN=2;BaseQRankSum=-1.555;ClippingRankSum=0.000;DB;DP=40;ExcessHet=3.0103;FS=7.273;MLEAC=1;MLEAF=0.500;MQ=43.46;MQRankSum=-2.961;QD=23.59;ReadPosRankSum=0.042;SOR=0.288	GT:AD:DP:GQ:PL	0/1:15,25:40:99:972,0,1014
2L	6493059	2L_6493059_SNP	C	A	537.77	.	AC=1;AF=0.500;AN=2;BaseQRankSum=2.367;ClippingRankSum=0.000;DB;DP=37;ExcessHet=3.0103;FS=3.091;MLEAC=1;MLEAF=0.500;MQ=43.58;MQRankSum=-2.297;QD=14.53;ReadPosRankSum=0.191;SOR=0.293	GT:AD:DP:GQ:PL	0/1:13,24:37:99:566,0,465
2L	6493316	2L_6493316_SNP	A	G	426.77	.	AC=1;AF=0.500;AN=2;BaseQRankSum=-3.266;ClippingRankSum=0.000;DB;DP=43;ExcessHet=3.0103;FS=8.887;MLEAC=1;MLEAF=0.500;MQ=43.91;MQRankSum=-1.432;QD=9.92;ReadPosRankSum=1.329;SOR=1.393	GT:AD:DP:GQ:PL	0/1:22,21:43:99:455,0,518
2L	6493334	2L_6493334_SNP	A	G	442.77	.	AC=1;AF=0.500;AN=2;BaseQRankSum=-0.328;ClippingRankSum=0.000;DB;DP=41;ExcessHet=3.0103;FS=12.008;MLEAC=1;MLEAF=0.500;MQ=43.90;MQRankSum=-1.296;QD=10.80;ReadPosRankSum=0.028;SOR=1.477	GT:AD:DP:GQ:PL	0/1:19,22:41:99:471,0,424
2L	6493388	2L_6493388_SNP	T	G	437.77	.	AC=1;AF=0.500;AN=2;BaseQRankSum=-1.137;ClippingRankSum=0.000;DB;DP=40;ExcessHet=3.0103;FS=2.928;MLEAC=1;MLEAF=0.500;MQ=43.95;MQRankSum=-0.901;QD=10.94;ReadPosRankSum=-0.108;SOR=1.371	GT:AD:DP:GQ:PL	0/1:19,21:40:99:466,0,416
2L	6493442	2L_6493442_SNP	C	T	863.77	.	AC=1;AF=0.500;AN=2;BaseQRankSum=2.602;ClippingRankSum=0.000;DB;DP=37;ExcessHet=3.0103;FS=0.000;MLEAC=1;MLEAF=0.500;MQ=43.89;MQRankSum=-1.213;QD=23.35;ReadPosRankSum=-0.396;SOR=0.683	GT:AD:DP:GQ:PL	0/1:16,21:37:99:892,0,659
2L	6493448	2L_6493448_SNP	G	A	799.77	.	AC=1;AF=0.500;AN=2;BaseQRankSum=-1.234;ClippingRankSum=0.000;DB;DP=37;ExcessHet=3.0103;FS=0.000;MLEAC=1;MLEAF=0.500;MQ=43.89;MQRankSum=-1.213;QD=21.62;ReadPosRankSum=0.141;SOR=0.521	GT:AD:DP:GQ:PL	0/1:16,21:37:99:828,0,749
2L	6493451	2L_6493451_SNP	G	A	796.77	.	AC=1;AF=0.500;AN=2;BaseQRankSum=0.216;ClippingRankSum=0.000;DB;DP=40;ExcessHet=3.0103;FS=0.000;MLEAC=1;MLEAF=0.500;MQ=43.90;MQRankSum=-1.327;QD=19.92;ReadPosRankSum=1.097;SOR=0.874	GT:AD:DP:GQ:PL	0/1:19,21:40:99:825,0,791
2L	6493457	2L_6493457_SNP	A	G	796.77	.	AC=1;AF=0.500;AN=2;BaseQRankSum=-1.377;ClippingRankSum=0.000;DB;DP=39;ExcessHet=3.0103;FS=0.000;MLEAC=1;MLEAF=0.500;MQ=43.95;MQRankSum=-0.923;QD=20.43;ReadPosRankSum=1.392;SOR=0.784	GT:AD:DP:GQ:PL	0/1:19,20:39:99:825,0,791
2L	6493835	2L_6493835_SNP	T	C	760.77	.	AC=1;AF=0.500;AN=2;BaseQRankSum=-0.658;ClippingRankSum=0.000;DB;DP=57;ExcessHet=3.0103;FS=1.040;MLEAC=1;MLEAF=0.500;MQ=43.59;MQRankSum=0.917;QD=13.35;ReadPosRankSum=0.945;SOR=0.604	GT:AD:DP:GQ:PL	0/1:22,35:57:99:789,0,455
2L	6493892	2L_6493892_SNP	G	A	578.77	.	AC=1;AF=0.500;AN=2;BaseQRankSum=2.054;ClippingRankSum=0.000;DB;DP=46;ExcessHet=3.0103;FS=6.115;MLEAC=1;MLEAF=0.500;MQ=42.86;MQRankSum=0.602;QD=12.58;ReadPosRankSum=-0.848;SOR=0.638	GT:AD:DP:GQ:PL	0/1:19,27:46:99:607,0,384
2L	6493909	.	A	ATATCT	2012.73	.	AC=2;AF=1.00;AN=2;DP=45;ExcessHet=3.0103;FS=0.000;MLEAC=2;MLEAF=1.00;MQ=42.70;QD=29.33;SOR=0.737	GT:AD:DP:GQ:PL	1/1:0,45:45:99:2050,138,0
2L	6493911	.	G	T	2065.77	.	AC=2;AF=1.00;AN=2;DP=42;ExcessHet=3.0103;FS=0.000;MLEAC=2;MLEAF=1.00;MQ=42.61;QD=33.71;SOR=0.788	GT:AD:DP:GQ:PL	1/1:0,42:42:99:2094,141,0
2L	6493913	.	G	T	1935.77	.	AC=2;AF=1.00;AN=2;DP=43;ExcessHet=3.0103;FS=0.000;MLEAC=2;MLEAF=1.00;MQ=42.59;QD=31.57;SOR=0.836	GT:AD:DP:GQ:PL	1/1:0,43:43:99:1964,132,0
2L	6493914	.	A	AC	1926.73	.	AC=2;AF=1.00;AN=2;DP=44;ExcessHet=3.0103;FS=0.000;MLEAC=2;MLEAF=1.00;MQ=42.62;QD=26.96;SOR=0.784	GT:AD:DP:GQ:PL	1/1:0,44:44:99:1964,132,0
2L	6493942	2L_6493942_SNP	T	C	2007.77	.	AC=2;AF=1.00;AN=2;DB;DP=46;ExcessHet=3.0103;FS=0.000;MLEAC=2;MLEAF=1.00;MQ=42.69;QD=32.19;SOR=0.780	GT:AD:DP:GQ:PL	1/1:0,46:46:99:2036,138,0
2L	6493949	.	T	TA	2058.73	.	AC=2;AF=1.00;AN=2;DP=45;ExcessHet=3.0103;FS=0.000;MLEAC=2;MLEAF=1.00;MQ=42.70;QD=32.14;SOR=0.929	GT:AD:DP:GQ:PL	1/1:0,45:45:99:2096,141,0
2L	6493950	2L_6493950_SNP	G	A	2067.77	.	AC=2;AF=1.00;AN=2;DB;DP=45;ExcessHet=3.0103;FS=0.000;MLEAC=2;MLEAF=1.00;MQ=42.70;QD=33.16;SOR=0.929	GT:AD:DP:GQ:PL	1/1:0,45:45:99:2096,141,0
2L	6493952	.	T	TCAA	2032.73	.	AC=2;AF=1.00;AN=2;DP=43;ExcessHet=3.0103;FS=0.000;MLEAC=2;MLEAF=1.00;MQ=42.64;QD=34.80;SOR=1.179	GT:AD:DP:GQ:PL	1/1:0,43:43:99:2070,138,0
2L	6493954	.	T	A	1906.77	.	AC=2;AF=1.00;AN=2;DP=40;ExcessHet=3.0103;FS=0.000;MLEAC=2;MLEAF=1.00;MQ=42.59;QD=33.45;SOR=1.292	GT:AD:DP:GQ:PL	1/1:0,40:40:99:1935,129,0
2L	6494025	2L_6494025_SNP	G	T	378.77	.	AC=1;AF=0.500;AN=2;BaseQRankSum=1.746;ClippingRankSum=0.000;DB;DP=51;ExcessHet=3.0103;FS=0.000;MLEAC=1;MLEAF=0.500;MQ=43.46;MQRankSum=-0.948;QD=7.43;ReadPosRankSum=-0.097;SOR=0.578	GT:AD:DP:GQ:PL	0/1:31,20:51:99:407,0,739
2L	6494124	2L_6494124_SNP	G	A	1184.77	.	AC=2;AF=1.00;AN=2;DB;DP=47;ExcessHet=3.0103;FS=0.000;MLEAC=2;MLEAF=1.00;MQ=43.46;QD=26.33;SOR=0.829	GT:AD:DP:GQ:PL	1/1:0,45:45:99:1213,135,0
2L	6494175	2L_6494175_SNP	G	A	613.77	.	AC=1;AF=0.500;AN=2;BaseQRankSum=-0.872;ClippingRankSum=0.000;DB;DP=41;ExcessHet=3.0103;FS=6.990;MLEAC=1;MLEAF=0.500;MQ=43.57;MQRankSum=-1.447;QD=15.34;ReadPosRankSum=1.038;SOR=0.556	GT:AD:DP:GQ:PL	0/1:22,18:40:99:642,0,870
2L	6494178	2L_6494178_SNP	G	C	592.77	.	AC=1;AF=0.500;AN=2;BaseQRankSum=-0.091;ClippingRankSum=0.000;DB;DP=40;ExcessHet=3.0103;FS=9.408;MLEAC=1;MLEAF=0.500;MQ=43.56;MQRankSum=-1.552;QD=15.20;ReadPosRankSum=1.314;SOR=0.761	GT:AD:DP:GQ:PL	0/1:22,17:39:99:621,0,873
2L	6494184	2L_6494184_SNP	A	G	1414.77	.	AC=2;AF=1.00;AN=2;DB;DP=42;ExcessHet=3.0103;FS=0.000;MLEAC=2;MLEAF=1.00;MQ=43.58;QD=34.51;SOR=0.954	GT:AD:DP:GQ:PL	1/1:0,41:41:99:1443,123,0
2L	6494211	2L_6494211_SNP	T	C	1201.77	.	AC=2;AF=1.00;AN=2;DB;DP=45;ExcessHet=3.0103;FS=0.000;MLEAC=2;MLEAF=1.00;MQ=43.65;QD=26.71;SOR=0.929	GT:AD:DP:GQ:PL	1/1:0,45:45:99:1230,135,0
2L	6494307	2L_6494307_SNP	T	C	1626.77	.	AC=2;AF=1.00;AN=2;DB;DP=38;ExcessHet=3.0103;FS=0.000;MLEAC=2;MLEAF=1.00;MQ=43.85;QD=28.02;SOR=0.798	GT:AD:DP:GQ:PL	1/1:0,38:38:99:1655,117,0
2L	6494318	2L_6494318_SNP	A	G	1606.77	.	AC=2;AF=1.00;AN=2;DB;DP=38;ExcessHet=3.0103;FS=0.000;MLEAC=2;MLEAF=1.00;MQ=43.85;QD=35.01;SOR=0.798	GT:AD:DP:GQ:PL	1/1:0,38:38:99:1635,114,0
2L	6494366	2L_6494366_SNP	C	A	496.77	.	AC=1;AF=0.500;AN=2;BaseQRankSum=-0.955;ClippingRankSum=0.000;DB;DP=35;ExcessHet=3.0103;FS=5.402;MLEAC=1;MLEAF=0.500;MQ=43.94;MQRankSum=0.875;QD=14.19;ReadPosRankSum=-0.017;SOR=0.175	GT:AD:DP:GQ:PL	0/1:21,14:35:99:525,0,807
2L	6494373	2L_6494373_SNP	G	A	496.77	.	AC=1;AF=0.500;AN=2;BaseQRankSum=-1.204;ClippingRankSum=0.000;DB;DP=35;ExcessHet=3.0103;FS=5.284;MLEAC=1;MLEAF=0.500;MQ=43.94;MQRankSum=0.896;QD=14.61;ReadPosRankSum=-0.560;SOR=0.197	GT:AD:DP:GQ:PL	0/1:20,14:34:99:525,0,823
2L	6494379	2L_6494379_SNP	C	T	435.77	.	AC=1;AF=0.500;AN=2;BaseQRankSum=1.376;ClippingRankSum=0.000;DB;DP=37;ExcessHet=3.0103;FS=9.940;MLEAC=1;MLEAF=0.500;MQ=43.95;MQRankSum=-0.868;QD=11.78;ReadPosRankSum=1.099;SOR=2.070	GT:AD:DP:GQ:PL	0/1:17,20:37:99:464,0,598
2L	6494449	2L_6494449_SNP	C	T	433.77	.	AC=1;AF=0.500;AN=2;BaseQRankSum=3.046;ClippingRankSum=0.000;DB;DP=37;ExcessHet=3.0103;FS=2.908;MLEAC=1;MLEAF=0.500;MQ=44.00;MQRankSum=0.000;QD=11.72;ReadPosRankSum=-1.700;SOR=1.232	GT:AD:DP:GQ:PL	0/1:17,20:37:99:462,0,319
2L	6494475	2L_6494475_SNP	A	G	414.77	.	AC=1;AF=0.500;AN=2;BaseQRankSum=-1.016;ClippingRankSum=0.000;DB;DP=40;ExcessHet=3.0103;FS=0.000;MLEAC=1;MLEAF=0.500;MQ=44.00;MQRankSum=0.000;QD=10.37;ReadPosRankSum=0.603;SOR=0.874	GT:AD:DP:GQ:PL	0/1:19,21:40:99:443,0,389
2L	6494600	.	CA	C	690.73	.	AC=1;AF=0.500;AN=2;BaseQRankSum=0.930;ClippingRankSum=0.000;DP=44;ExcessHet=3.0103;FS=1.222;MLEAC=1;MLEAF=0.500;MQ=44.00;MQRankSum=0.000;QD=16.06;ReadPosRankSum=0.969;SOR=0.473	GT:AD:DP:GQ:PL	0/1:17,26:43:99:728,0,436
2L	6494636	2L_6494636_SNP	C	T	477.77	.	AC=1;AF=0.500;AN=2;BaseQRankSum=0.147;ClippingRankSum=0.000;DB;DP=37;ExcessHet=3.0103;FS=3.069;MLEAC=1;MLEAF=0.500;MQ=44.00;MQRankSum=0.000;QD=12.91;ReadPosRankSum=-0.924;SOR=1.426	GT:AD:DP:GQ:PL	0/1:14,23:37:99:506,0,268
2L	6494690	.	C	A	442.77	.	AC=1;AF=0.500;AN=2;BaseQRankSum=3.285;ClippingRankSum=0.000;DP=45;ExcessHet=3.0103;FS=4.246;MLEAC=1;MLEAF=0.500;MQ=44.00;MQRankSum=0.000;QD=9.84;ReadPosRankSum=-0.625;SOR=0.610	GT:AD:DP:GQ:PL	0/1:23,22:45:99:471,0,502
2L	6494852	2L_6494852_SNP	T	A	1192.77	.	AC=1;AF=0.500;AN=2;BaseQRankSum=-0.550;ClippingRankSum=0.000;DB;DP=51;ExcessHet=3.0103;FS=16.040;MLEAC=1;MLEAF=0.500;MQ=43.96;MQRankSum=-0.797;QD=23.39;ReadPosRankSum=0.186;SOR=1.368	GT:AD:DP:GQ:PL	0/1:21,30:51:99:1221,0,964
2L	6494859	2L_6494859_SNP	C	G	1186.77	.	AC=1;AF=0.500;AN=2;BaseQRankSum=0.686;ClippingRankSum=0.000;DB;DP=53;ExcessHet=3.0103;FS=9.951;MLEAC=1;MLEAF=0.500;MQ=43.96;MQRankSum=-0.838;QD=22.39;ReadPosRankSum=0.854;SOR=1.170	GT:AD:DP:GQ:PL	0/1:23,30:53:99:1215,0,1158
2L	6494864	2L_6494864_SNP	A	T	1161.77	.	AC=1;AF=0.500;AN=2;BaseQRankSum=1.854;ClippingRankSum=0.000;DB;DP=51;ExcessHet=3.0103;FS=7.843;MLEAC=1;MLEAF=0.500;MQ=43.96;MQRankSum=-0.831;QD=22.78;ReadPosRankSum=0.714;SOR=1.104	GT:AD:DP:GQ:PL	0/1:22,29:51:99:1190,0,1161
2L	6494880	2L_6494880_SNP	A	G	1042.77	.	AC=1;AF=0.500;AN=2;BaseQRankSum=0.703;ClippingRankSum=0.000;DB;DP=46;ExcessHet=3.0103;FS=4.112;MLEAC=1;MLEAF=0.500;MQ=43.96;MQRankSum=-0.833;QD=22.67;ReadPosRankSum=1.376;SOR=0.594	GT:AD:DP:GQ:PL	0/1:20,26:46:99:1071,0,1199
2L	6494888	2L_6494888_SNP	C	A	1039.77	.	AC=1;AF=0.500;AN=2;BaseQRankSum=1.616;ClippingRankSum=0.000;DB;DP=47;ExcessHet=3.0103;FS=2.546;MLEAC=1;MLEAF=0.500;MQ=43.96;MQRankSum=-0.818;QD=22.12;ReadPosRankSum=0.888;SOR=0.487	GT:AD:DP:GQ:PL	0/1:20,27:47:99:1068,0,1325
2L	6494895	2L_6494895_SNP	C	T	1161.77	.	AC=1;AF=0.500;AN=2;BaseQRankSum=-0.389;ClippingRankSum=0.000;DB;DP=49;ExcessHet=3.0103;FS=4.116;MLEAC=1;MLEAF=0.500;MQ=43.96;MQRankSum=-0.825;QD=23.71;ReadPosRankSum=0.902;SOR=0.542	GT:AD:DP:GQ:PL	0/1:21,28:49:99:1190,0,1411
2L	6494901	2L_6494901_SNP	T	C	1164.77	.	AC=1;AF=0.500;AN=2;BaseQRankSum=-1.310;ClippingRankSum=0.000;DB;DP=51;ExcessHet=3.0103;FS=5.752;MLEAC=1;MLEAF=0.500;MQ=43.96;MQRankSum=-0.797;QD=22.84;ReadPosRankSum=0.441;SOR=0.250	GT:AD:DP:GQ:PL	0/1:21,30:51:99:1193,0,1369
2L	6494922	2L_6494922_SNP	C	T	958.77	.	AC=1;AF=0.500;AN=2;BaseQRankSum=3.122;ClippingRankSum=0.000;DB;DP=44;ExcessHet=3.0103;FS=0.000;MLEAC=1;MLEAF=0.500;MQ=43.96;MQRankSum=-0.867;QD=21.79;ReadPosRankSum=0.342;SOR=0.665	GT:AD:DP:GQ:PL	0/1:20,24:44:99:987,0,1492
2L	6494923	2L_6494923_SNP	T	C	916.77	.	AC=1;AF=0.500;AN=2;BaseQRankSum=-0.954;ClippingRankSum=0.000;DB;DP=45;ExcessHet=3.0103;FS=0.000;MLEAC=1;MLEAF=0.500;MQ=43.96;MQRankSum=-0.891;QD=20.37;ReadPosRankSum=0.535;SOR=0.763	GT:AD:DP:GQ:PL	0/1:21,24:45:99:945,0,1495
2L	6494930	2L_6494930_SNP	T	A	909.77	.	AC=1;AF=0.500;AN=2;BaseQRankSum=-3.118;ClippingRankSum=0.000;DB;DP=44;ExcessHet=3.0103;FS=4.452;MLEAC=1;MLEAF=0.500;MQ=43.96;MQRankSum=-0.867;QD=20.68;ReadPosRankSum=-0.047;SOR=1.519	GT:AD:DP:GQ:PL	0/1:20,24:44:99:938,0,1492
2L	6494968	2L_6494968_SNP	C	T	1067.77	.	AC=1;AF=0.500;AN=2;BaseQRankSum=-0.639;ClippingRankSum=0.000;DB;DP=48;ExcessHet=3.0103;FS=10.961;MLEAC=1;MLEAF=0.500;MQ=44.00;MQRankSum=0.000;QD=22.25;ReadPosRankSum=-1.264;SOR=1.604	GT:AD:DP:GQ:PL	0/1:19,29:48:99:1096,0,849
2L	6494980	2L_6494980_SNP	T	C	1059.77	.	AC=1;AF=0.500;AN=2;BaseQRankSum=-0.142;ClippingRankSum=0.000;DB;DP=48;ExcessHet=3.0103;FS=10.961;MLEAC=1;MLEAF=0.500;MQ=44.00;MQRankSum=0.000;QD=22.08;ReadPosRankSum=-0.272;SOR=1.604	GT:AD:DP:GQ:PL	0/1:19,29:48:99:1088,0,849
2L	6495520	2L_6495520_SNP	T	A	1049.77	.	AC=2;AF=1.00;AN=2;DB;DP=42;ExcessHet=3.0103;FS=0.000;MLEAC=2;MLEAF=1.00;MQ=43.52;QD=25.60;SOR=0.741	GT:AD:DP:GQ:PL	1/1:0,41:41:99:1078,121,0
2L	6495607	2L_6495607_SNP	G	A	2131.77	.	AC=2;AF=1.00;AN=2;DB;DP=47;ExcessHet=3.0103;FS=0.000;MLEAC=2;MLEAF=1.00;MQ=44.00;QD=33.38;SOR=1.022	GT:AD:DP:GQ:PL	1/1:0,47:47:99:2160,144,0
2L	6495616	2L_6495616_SNP	T	C	2311.77	.	AC=2;AF=1.00;AN=2;DB;DP=52;ExcessHet=3.0103;FS=0.000;MLEAC=2;MLEAF=1.00;MQ=43.96;QD=32.22;SOR=1.036	GT:AD:DP:GQ:PL	1/1:0,52:52:99:2340,157,0
2L	6495634	2L_6495634_SNP	C	T	2432.77	.	AC=2;AF=1.00;AN=2;DB;DP=57;ExcessHet=3.0103;FS=0.000;MLEAC=2;MLEAF=1.00;MQ=43.93;QD=34.62;SOR=1.238	GT:AD:DP:GQ:PL	1/1:0,57:57:99:2461,172,0
2L	6495877	2L_6495877_SNP	A	G	752.77	.	AC=1;AF=0.500;AN=2;BaseQRankSum=0.104;ClippingRankSum=0.000;DB;DP=59;ExcessHet=3.0103;FS=0.995;MLEAC=1;MLEAF=0.500;MQ=44.00;MQRankSum=0.000;QD=12.76;ReadPosRankSum=-0.062;SOR=0.869	GT:AD:DP:GQ:PL	0/1:24,35:59:99:781,0,485
2L	6495935	2L_6495935_SNP	T	C	1459.77	.	AC=1;AF=0.500;AN=2;BaseQRankSum=-0.813;ClippingRankSum=0.000;DB;DP=63;ExcessHet=3.0103;FS=0.000;MLEAC=1;MLEAF=0.500;MQ=44.00;MQRankSum=0.000;QD=23.17;ReadPosRankSum=0.908;SOR=0.746	GT:AD:DP:GQ:PL	0/1:26,37:63:99:1488,0,977
2L	6495938	2L_6495938_SNP	A	T	1429.77	.	AC=1;AF=0.500;AN=2;BaseQRankSum=-2.313;ClippingRankSum=0.000;DB;DP=63;ExcessHet=3.0103;FS=0.000;MLEAC=1;MLEAF=0.500;MQ=44.00;MQRankSum=0.000;QD=22.69;ReadPosRankSum=0.901;SOR=0.746	GT:AD:DP:GQ:PL	0/1:26,37:63:99:1458,0,980
2L	6496020	2L_6496020_SNP	A	T	2444.77	.	AC=2;AF=1.00;AN=2;DB;DP=63;ExcessHet=3.0103;FS=0.000;MLEAC=2;MLEAF=1.00;MQ=43.97;QD=35.09;SOR=0.933	GT:AD:DP:GQ:PL	1/1:0,63:63:99:2473,195,0
2L	6496024	2L_6496024_DEL	AAATAT	A	1559.73	.	AC=1;AF=0.500;AN=2;BaseQRankSum=1.030;ClippingRankSum=0.000;DB;DP=67;ExcessHet=3.0103;FS=0.000;MLEAC=1;MLEAF=0.500;MQ=43.97;MQRankSum=-0.733;QD=24.00;ReadPosRankSum=-1.904;SOR=0.776	GT:AD:DP:GQ:PL	0/1:24,41:65:99:1597,0,884
2L	6496072	2L_6496072_SNP	T	G	715.77	.	AC=1;AF=0.500;AN=2;BaseQRankSum=-1.402;ClippingRankSum=0.000;DB;DP=58;ExcessHet=3.0103;FS=2.389;MLEAC=1;MLEAF=0.500;MQ=44.00;MQRankSum=0.000;QD=12.56;ReadPosRankSum=-0.354;SOR=0.358	GT:AD:DP:GQ:PL	0/1:22,35:57:99:744,0,418
2L	6496153	2L_6496153_SNP	A	G	682.77	.	AC=1;AF=0.500;AN=2;BaseQRankSum=0.929;ClippingRankSum=0.000;DB;DP=51;ExcessHet=3.0103;FS=2.441;MLEAC=1;MLEAF=0.500;MQ=43.94;MQRankSum=1.319;QD=13.66;ReadPosRankSum=0.111;SOR=0.526	GT:AD:DP:GQ:PL	0/1:19,31:50:99:711,0,376
2L	6496303	2L_6496303_SNP	T	A	942.77	.	AC=1;AF=0.500;AN=2;BaseQRankSum=-3.358;ClippingRankSum=0.000;DB;DP=80;ExcessHet=3.0103;FS=4.283;MLEAC=1;MLEAF=0.500;MQ=44.00;MQRankSum=0.000;QD=11.93;ReadPosRankSum=0.350;SOR=1.071	GT:AD:DP:GQ:PL	0/1:35,44:79:99:971,0,734
2L	6496354	2L_6496354_SNP	C	T	884.77	.	AC=1;AF=0.500;AN=2;BaseQRankSum=2.433;ClippingRankSum=0.000;DB;DP=70;ExcessHet=3.0103;FS=2.017;MLEAC=1;MLEAF=0.500;MQ=44.00;MQRankSum=0.000;QD=12.64;ReadPosRankSum=0.626;SOR=0.906	GT:AD:DP:GQ:PL	0/1:29,41:70:99:913,0,538
2L	6496394	2L_6496394_SNP	A	T	780.77	.	AC=1;AF=0.500;AN=2;BaseQRankSum=0.662;ClippingRankSum=0.000;DB;DP=61;ExcessHet=3.0103;FS=0.000;MLEAC=1;MLEAF=0.500;MQ=44.00;MQRankSum=0.000;QD=12.80;ReadPosRankSum=-0.535;SOR=0.793	GT:AD:DP:GQ:PL	0/1:25,36:61:99:809,0,521
2L	6496440	2L_6496440_SNP	A	C	1612.77	.	AC=2;AF=1.00;AN=2;DB;DP=61;ExcessHet=3.0103;FS=0.000;MLEAC=2;MLEAF=1.00;MQ=44.00;QD=26.44;SOR=0.865	GT:AD:DP:GQ:PL	1/1:0,61:61:99:1641,182,0
2L	6496466	2L_6496466_SNP	C	T	865.77	.	AC=1;AF=0.500;AN=2;BaseQRankSum=2.961;ClippingRankSum=0.000;DB;DP=64;ExcessHet=3.0103;FS=2.145;MLEAC=1;MLEAF=0.500;MQ=44.00;MQRankSum=0.000;QD=13.53;ReadPosRankSum=0.561;SOR=0.914	GT:AD:DP:GQ:PL	0/1:25,39:64:99:894,0,475
2L	6496548	2L_6496548_SNP	G	T	380.77	.	AC=1;AF=0.500;AN=2;BaseQRankSum=0.848;ClippingRankSum=0.000;DB;DP=70;ExcessHet=3.0103;FS=9.145;MLEAC=1;MLEAF=0.500;MQ=44.00;MQRankSum=0.000;QD=5.44;ReadPosRankSum=0.875;SOR=0.848	GT:AD:DP:GQ:PL	0/1:48,22:70:99:409,0,1113
2L	6496566	2L_6496566_SNP	A	T	389.77	.	AC=1;AF=0.500;AN=2;BaseQRankSum=-0.452;ClippingRankSum=0.000;DB;DP=71;ExcessHet=3.0103;FS=11.539;MLEAC=1;MLEAF=0.500;MQ=44.00;MQRankSum=0.000;QD=5.65;ReadPosRankSum=0.992;SOR=1.157	GT:AD:DP:GQ:PL	0/1:47,22:69:99:418,0,1128
2L	6496661	2L_6496661_SNP	T	A	461.77	.	AC=1;AF=0.500;AN=2;BaseQRankSum=0.876;ClippingRankSum=0.000;DB;DP=59;ExcessHet=3.0103;FS=7.648;MLEAC=1;MLEAF=0.500;MQ=44.00;MQRankSum=0.000;QD=8.10;ReadPosRankSum=0.374;SOR=0.191	GT:AD:DP:GQ:PL	0/1:33,24:57:99:490,0,720
2L	6496744	2L_6496744_SNP	T	C	563.77	.	AC=1;AF=0.500;AN=2;BaseQRankSum=-1.596;ClippingRankSum=0.000;DB;DP=63;ExcessHet=3.0103;FS=0.954;MLEAC=1;MLEAF=0.500;MQ=44.00;MQRankSum=0.000;QD=8.95;ReadPosRankSum=0.372;SOR=0.536	GT:AD:DP:GQ:PL	0/1:33,30:63:99:592,0,728
2L	6496806	2L_6496806_SNP	G	A	635.77	.	AC=1;AF=0.500;AN=2;BaseQRankSum=0.434;ClippingRankSum=0.000;DB;DP=66;ExcessHet=3.0103;FS=0.943;MLEAC=1;MLEAF=0.500;MQ=44.00;MQRankSum=0.000;QD=9.63;ReadPosRankSum=0.041;SOR=0.865	GT:AD:DP:GQ:PL	0/1:35,31:66:99:664,0,1323
2L	6496826	2L_6496826_SNP	A	C	719.77	.	AC=1;AF=0.500;AN=2;BaseQRankSum=-1.987;ClippingRankSum=0.000;DB;DP=61;ExcessHet=3.0103;FS=0.000;MLEAC=1;MLEAF=0.500;MQ=44.00;MQRankSum=0.000;QD=11.80;ReadPosRankSum=0.672;SOR=0.576	GT:AD:DP:GQ:PL	0/1:27,34:61:99:748,0,1015
2L	6496920	2L_6496920_SNP	A	T	588.77	.	AC=1;AF=0.500;AN=2;BaseQRankSum=-0.056;ClippingRankSum=0.000;DB;DP=53;ExcessHet=3.0103;FS=3.854;MLEAC=1;MLEAF=0.500;MQ=44.00;MQRankSum=0.000;QD=11.11;ReadPosRankSum=0.566;SOR=0.576	GT:AD:DP:GQ:PL	0/1:25,28:53:99:617,0,544
2L	6496950	2L_6496950_SNP	T	C	463.77	.	AC=1;AF=0.500;AN=2;BaseQRankSum=0.482;ClippingRankSum=0.000;DB;DP=48;ExcessHet=3.0103;FS=2.379;MLEAC=1;MLEAF=0.500;MQ=44.00;MQRankSum=0.000;QD=9.66;ReadPosRankSum=0.011;SOR=0.909	GT:AD:DP:GQ:PL	0/1:25,23:48:99:492,0,534
2L	6497031	2L_6497031_SNP	G	A	445.77	.	AC=1;AF=0.500;AN=2;BaseQRankSum=1.553;ClippingRankSum=0.000;DB;DP=54;ExcessHet=3.0103;FS=10.329;MLEAC=1;MLEAF=0.500;MQ=43.96;MQRankSum=0.899;QD=8.25;ReadPosRankSum=-1.214;SOR=2.015	GT:AD:DP:GQ:PL	0/1:31,23:54:99:474,0,681
2L	6497140	2L_6497140_SNP	T	G	416.77	.	AC=1;AF=0.500;AN=2;BaseQRankSum=-0.836;ClippingRankSum=0.000;DB;DP=47;ExcessHet=3.0103;FS=2.509;MLEAC=1;MLEAF=0.500;MQ=44.00;MQRankSum=0.000;QD=8.87;ReadPosRankSum=0.462;SOR=0.892	GT:AD:DP:GQ:PL	0/1:26,21:47:99:445,0,597
2L	6497284	2L_6497284_SNP	T	C	297.77	.	AC=1;AF=0.500;AN=2;BaseQRankSum=-1.488;ClippingRankSum=0.000;DB;DP=60;ExcessHet=3.0103;FS=0.000;MLEAC=1;MLEAF=0.500;MQ=44.00;MQRankSum=0.000;QD=5.05;ReadPosRankSum=1.170;SOR=0.600	GT:AD:DP:GQ:PL	0/1:40,19:59:99:326,0,920
2L	6497310	2L_6497310_SNP	G	A	318.77	.	AC=1;AF=0.500;AN=2;BaseQRankSum=-1.900;ClippingRankSum=0.000;DB;DP=60;ExcessHet=3.0103;FS=0.000;MLEAC=1;MLEAF=0.500;MQ=44.00;MQRankSum=0.000;QD=5.40;ReadPosRankSum=1.422;SOR=0.618	GT:AD:DP:GQ:PL	0/1:39,20:59:99:347,0,891
2L	6497489	2L_6497489_SNP	C	T	1053.77	.	AC=1;AF=0.500;AN=2;BaseQRankSum=-0.015;ClippingRankSum=0.000;DB;DP=41;ExcessHet=3.0103;FS=4.862;MLEAC=1;MLEAF=0.500;MQ=44.00;MQRankSum=0.000;QD=25.70;ReadPosRankSum=-2.274;SOR=0.768	GT:AD:DP:GQ:PL	0/1:13,28:41:99:1082,0,481
2L	6497490	2L_6497490_SNP	G	T	1053.77	.	AC=1;AF=0.500;AN=2;BaseQRankSum=0.058;ClippingRankSum=0.000;DB;DP=41;ExcessHet=3.0103;FS=4.862;MLEAC=1;MLEAF=0.500;MQ=44.00;MQRankSum=0.000;QD=25.70;ReadPosRankSum=-2.274;SOR=0.768	GT:AD:DP:GQ:PL	0/1:13,28:41:99:1082,0,481
2L	6497562	2L_6497562_SNP	G	A	578.77	.	AC=1;AF=0.500;AN=2;BaseQRankSum=2.019;ClippingRankSum=0.000;DB;DP=41;ExcessHet=3.0103;FS=13.134;MLEAC=1;MLEAF=0.500;MQ=44.00;MQRankSum=0.000;QD=14.12;ReadPosRankSum=0.336;SOR=1.559	GT:AD:DP:GQ:PL	0/1:15,26:41:99:607,0,259
2L	6497698	2L_6497698_SNP	T	C	525.77	.	AC=1;AF=0.500;AN=2;BaseQRankSum=-2.740;ClippingRankSum=0.000;DB;DP=53;ExcessHet=3.0103;FS=8.626;MLEAC=1;MLEAF=0.500;MQ=44.00;MQRankSum=0.000;QD=9.92;ReadPosRankSum=1.481;SOR=1.960	GT:AD:DP:GQ:PL	0/1:37,16:53:99:554,0,1505
2L	6497703	2L_6497703_SNP	T	C	787.77	.	AC=1;AF=0.500;AN=2;BaseQRankSum=-1.996;ClippingRankSum=0.000;DB;DP=55;ExcessHet=3.0103;FS=7.956;MLEAC=1;MLEAF=0.500;MQ=44.00;MQRankSum=0.000;QD=14.32;ReadPosRankSum=-0.778;SOR=0.185	GT:AD:DP:GQ:PL	0/1:18,37:55:99:816,0,646
2L	6497706	2L_6497706_SNP	C	T	574.77	.	AC=1;AF=0.500;AN=2;BaseQRankSum=2.140;ClippingRankSum=0.000;DB;DP=55;ExcessHet=3.0103;FS=7.956;MLEAC=1;MLEAF=0.500;MQ=44.00;MQRankSum=0.000;QD=10.45;ReadPosRankSum=0.788;SOR=1.777	GT:AD:DP:GQ:PL	0/1:37,18:55:99:603,0,1499
2L	6497743	2L_6497743_SNP	C	A	746.77	.	AC=1;AF=0.500;AN=2;BaseQRankSum=0.027;ClippingRankSum=0.000;DB;DP=54;ExcessHet=3.0103;FS=3.788;MLEAC=1;MLEAF=0.500;MQ=44.00;MQRankSum=0.000;QD=13.83;ReadPosRankSum=-1.012;SOR=1.012	GT:AD:DP:GQ:PL	0/1:32,22:54:99:775,0,1280
2L	6497747	2L_6497747_SNP	T	G	716.77	.	AC=1;AF=0.500;AN=2;BaseQRankSum=-2.386;ClippingRankSum=0.000;DB;DP=52;ExcessHet=3.0103;FS=2.350;MLEAC=1;MLEAF=0.500;MQ=44.00;MQRankSum=0.000;QD=13.78;ReadPosRankSum=-0.654;SOR=0.946	GT:AD:DP:GQ:PL	0/1:31,21:52:99:745,0,1247
2L	6497762	2L_6497762_SNP	T	C	291.77	.	AC=1;AF=0.500;AN=2;BaseQRankSum=-3.913;ClippingRankSum=0.000;DB;DP=48;ExcessHet=3.0103;FS=0.000;MLEAC=1;MLEAF=0.500;MQ=44.00;MQRankSum=0.000;QD=6.08;ReadPosRankSum=0.353;SOR=0.839	GT:AD:DP:GQ:PL	0/1:31,17:48:99:320,0,733
2L	6497870	2L_6497870_SNP	G	A	277.77	.	AC=1;AF=0.500;AN=2;BaseQRankSum=3.078;ClippingRankSum=0.000;DB;DP=48;ExcessHet=3.0103;FS=1.177;MLEAC=1;MLEAF=0.500;MQ=44.00;MQRankSum=0.000;QD=5.79;ReadPosRankSum=-0.208;SOR=0.932	GT:AD:DP:GQ:PL	0/1:32,16:48:99:306,0,718
2L	6497886	2L_6497886_SNP	C	G	553.77	.	AC=1;AF=0.500;AN=2;BaseQRankSum=-0.589;ClippingRankSum=0.000;DB;DP=46;ExcessHet=3.0103;FS=0.000;MLEAC=1;MLEAF=0.500;MQ=44.00;MQRankSum=0.000;QD=12.04;ReadPosRankSum=-0.266;SOR=0.693	GT:AD:DP:GQ:PL	0/1:30,16:46:99:582,0,1880
2L	6497890	2L_6497890_SNP	A	C	553.77	.	AC=1;AF=0.500;AN=2;BaseQRankSum=-1.641;ClippingRankSum=0.000;DB;DP=45;ExcessHet=3.0103;FS=0.000;MLEAC=1;MLEAF=0.500;MQ=44.00;MQRankSum=0.000;QD=12.31;ReadPosRankSum=-0.361;SOR=0.631	GT:AD:DP:GQ:PL	0/1:29,16:45:99:582,0,1880
2L	6497891	2L_6497891_SNP	A	C	556.77	.	AC=1;AF=0.500;AN=2;BaseQRankSum=-1.898;ClippingRankSum=0.000;DB;DP=45;ExcessHet=3.0103;FS=0.000;MLEAC=1;MLEAF=0.500;MQ=44.00;MQRankSum=0.000;QD=12.37;ReadPosRankSum=-0.074;SOR=0.631	GT:AD:DP:GQ:PL	0/1:29,16:45:99:585,0,1849
2L	6498108	2L_6498108_SNP	A	T	1281.77	.	AC=2;AF=1.00;AN=2;DB;DP=50;ExcessHet=3.0103;FS=0.000;MLEAC=2;MLEAF=1.00;MQ=43.84;QD=26.70;SOR=1.179	GT:AD:DP:GQ:PL	1/1:0,48:48:99:1310,143,0
2L	6498147	2L_6498147_SNP	T	G	575.77	.	AC=1;AF=0.500;AN=2;BaseQRankSum=-2.904;ClippingRankSum=0.000;DB;DP=45;ExcessHet=3.0103;FS=2.652;MLEAC=1;MLEAF=0.500;MQ=43.83;MQRankSum=-1.668;QD=12.79;ReadPosRankSum=-0.608;SOR=0.364	GT:AD:DP:GQ:PL	0/1:18,27:45:99:604,0,372
2L	6498173	2L_6498173_SNP	T	C	458.77	.	AC=1;AF=0.500;AN=2;BaseQRankSum=-2.906;ClippingRankSum=0.000;DB;DP=44;ExcessHet=3.0103;FS=6.444;MLEAC=1;MLEAF=0.500;MQ=43.91;MQRankSum=-1.274;QD=10.43;ReadPosRankSum=-0.060;SOR=0.197	GT:AD:DP:GQ:PL	0/1:20,24:44:99:487,0,430
2L	6498302	2L_6498302_SNP	C	A	308.77	.	AC=1;AF=0.500;AN=2;BaseQRankSum=-0.225;ClippingRankSum=0.000;DB;DP=31;ExcessHet=3.0103;FS=0.000;MLEAC=1;MLEAF=0.500;MQ=43.94;MQRankSum=1.167;QD=9.96;ReadPosRankSum=1.514;SOR=0.678	GT:AD:DP:GQ:PL	0/1:14,17:31:99:337,0,296
2L	6498347	2L_6498347_SNP	G	A	661.77	.	AC=1;AF=0.500;AN=2;BaseQRankSum=-0.878;ClippingRankSum=0.000;DB;DP=40;ExcessHet=3.0103;FS=0.000;MLEAC=1;MLEAF=0.500;MQ=43.63;MQRankSum=-2.349;QD=16.54;ReadPosRankSum=-0.911;SOR=0.654	GT:AD:DP:GQ:PL	0/1:22,18:40:99:690,0,870
2L	6498350	2L_6498350_SNP	C	A	804.77	.	AC=1;AF=0.500;AN=2;BaseQRankSum=1.535;ClippingRankSum=0.000;DB;DP=40;ExcessHet=3.0103;FS=0.000;MLEAC=1;MLEAF=0.500;MQ=43.63;MQRankSum=2.390;QD=20.12;ReadPosRankSum=0.925;SOR=0.734	GT:AD:DP:GQ:PL	0/1:18,22:40:99:833,0,690
2L	6498353	2L_6498353_INS	A	ACCCC	736.73	.	AC=1;AF=0.500;AN=2;BaseQRankSum=-0.789;ClippingRankSum=0.000;DB;DP=40;ExcessHet=3.0103;FS=0.000;MLEAC=1;MLEAF=0.500;MQ=43.63;MQRankSum=-2.349;QD=18.42;ReadPosRankSum=-0.476;SOR=0.654	GT:AD:DP:GQ:PL	0/1:22,18:40:99:774,0,864
2L	6498355	2L_6498355_SNP	G	T	745.77	.	AC=1;AF=0.500;AN=2;BaseQRankSum=1.210;ClippingRankSum=0.000;DB;DP=40;ExcessHet=3.0103;FS=0.000;MLEAC=1;MLEAF=0.500;MQ=43.68;MQRankSum=-2.018;QD=18.64;ReadPosRankSum=-0.340;SOR=0.927	GT:AD:DP:GQ:PL	0/1:22,18:40:99:774,0,864
2L	6498356	2L_6498356_SNP	T	C	703.77	.	AC=1;AF=0.500;AN=2;BaseQRankSum=-2.971;ClippingRankSum=0.000;DB;DP=40;ExcessHet=3.0103;FS=0.000;MLEAC=1;MLEAF=0.500;MQ=43.68;MQRankSum=-2.018;QD=17.59;ReadPosRankSum=-0.354;SOR=0.927	GT:AD:DP:GQ:PL	0/1:22,18:40:99:732,0,867
2L	6498361	2L_6498361_SNP	G	T	619.77	.	AC=1;AF=0.500;AN=2;BaseQRankSum=0.449;ClippingRankSum=0.000;DB;DP=39;ExcessHet=3.0103;FS=1.523;MLEAC=1;MLEAF=0.500;MQ=43.67;MQRankSum=-2.103;QD=15.89;ReadPosRankSum=0.454;SOR=1.219	GT:AD:DP:GQ:PL	0/1:22,17:39:99:648,0,873
2L	6498365	2L_6498365_SNP	T	A	616.77	.	AC=1;AF=0.500;AN=2;BaseQRankSum=2.377;ClippingRankSum=0.000;DB;DP=37;ExcessHet=3.0103;FS=1.541;MLEAC=1;MLEAF=0.500;MQ=43.66;MQRankSum=-1.976;QD=16.67;ReadPosRankSum=0.351;SOR=1.091	GT:AD:DP:GQ:PL	0/1:20,17:37:99:645,0,908
2L	6498369	2L_6498369_SNP	G	A	795.77	.	AC=1;AF=0.500;AN=2;BaseQRankSum=0.341;ClippingRankSum=0.000;DB;DP=38;ExcessHet=3.0103;FS=1.495;MLEAC=1;MLEAF=0.500;MQ=43.67;MQRankSum=2.087;QD=20.94;ReadPosRankSum=-0.588;SOR=0.452	GT:AD:DP:GQ:PL	0/1:17,21:38:99:824,0,651
2L	6498406	2L_6498406_SNP	T	C	284.77	.	AC=1;AF=0.500;AN=2;BaseQRankSum=-0.250;ClippingRankSum=0.000;DB;DP=40;ExcessHet=3.0103;FS=17.021;MLEAC=1;MLEAF=0.500;MQ=43.63;MQRankSum=0.732;QD=7.12;ReadPosRankSum=1.354;SOR=3.258	GT:AD:DP:GQ:PL	0/1:24,16:40:99:313,0,530
2L	6498434	2L_6498434_SNP	G	T	1119.77	.	AC=1;AF=0.500;AN=2;BaseQRankSum=0.594;ClippingRankSum=0.000;DB;DP=47;ExcessHet=3.0103;FS=18.208;MLEAC=1;MLEAF=0.500;MQ=43.69;MQRankSum=-0.585;QD=23.82;ReadPosRankSum=-0.175;SOR=0.962	GT:AD:DP:GQ:PL	0/1:18,29:47:99:1148,0,659
2L	6498446	2L_6498446_SNP	T	A	601.77	.	AC=1;AF=0.500;AN=2;BaseQRankSum=-0.890;ClippingRankSum=0.000;DB;DP=51;ExcessHet=3.0103;FS=24.666;MLEAC=1;MLEAF=0.500;MQ=43.71;MQRankSum=0.446;QD=11.80;ReadPosRankSum=0.069;SOR=2.227	GT:AD:DP:GQ:PL	0/1:33,18:51:99:630,0,1246
2L	6498455	.	TTAAA	T	2302.73	.	AC=2;AF=1.00;AN=2;DP=51;ExcessHet=3.0103;FS=0.000;MLEAC=2;MLEAF=1.00;MQ=43.71;QD=30.46;SOR=0.813	GT:AD:DP:GQ:PL	1/1:0,51:51:99:2340,157,0
2L	6498460	.	T	G	2311.77	.	AC=2;AF=1.00;AN=2;DP=52;ExcessHet=3.0103;FS=0.000;MLEAC=2;MLEAF=1.00;MQ=43.72;QD=28.46;SOR=0.853	GT:AD:DP:GQ:PL	1/1:0,52:52:99:2340,157,0
2L	6498472	2L_6498472_SNP	A	G	2157.77	.	AC=2;AF=1.00;AN=2;DB;DP=49;ExcessHet=3.0103;FS=0.000;MLEAC=2;MLEAF=1.00;MQ=43.74;QD=31.85;SOR=1.007	GT:AD:DP:GQ:PL	1/1:0,49:49:99:2186,147,0
2L	6498559	.	TA	T	676.73	.	AC=1;AF=0.500;AN=2;BaseQRankSum=2.495;ClippingRankSum=0.000;DP=32;ExcessHet=3.0103;FS=5.576;MLEAC=1;MLEAF=0.500;MQ=44.00;MQRankSum=0.000;QD=21.15;ReadPosRankSum=0.779;SOR=1.863	GT:AD:DP:GQ:PL	0/1:14,18:32:99:714,0,534
2L	6498561	.	G	GTC	676.73	.	AC=1;AF=0.500;AN=2;BaseQRankSum=1.822;ClippingRankSum=0.000;DP=32;ExcessHet=3.0103;FS=5.576;MLEAC=1;MLEAF=0.500;MQ=44.00;MQRankSum=0.000;QD=21.15;ReadPosRankSum=0.627;SOR=1.863	GT:AD:DP:GQ:PL	0/1:14,18:32:99:714,0,534
2L	6498594	.	AGTT	A	809.73	.	AC=2;AF=1.00;AN=2;DP=21;ExcessHet=3.0103;FS=0.000;MLEAC=2;MLEAF=1.00;MQ=43.91;QD=27.98;SOR=0.793	GT:AD:DP:GQ:PL	1/1:0,19:19:57:847,57,0
2L	6498794	2L_6498794_SNP	T	C	1163.77	.	AC=2;AF=1.00;AN=2;DB;DP=44;ExcessHet=3.0103;FS=0.000;MLEAC=2;MLEAF=1.00;MQ=44.00;QD=26.45;SOR=0.883	GT:AD:DP:GQ:PL	1/1:0,44:44:99:1192,132,0
2L	6498843	2L_6498843_SNP	C	T	973.77	.	AC=2;AF=1.00;AN=2;DB;DP=38;ExcessHet=3.0103;FS=0.000;MLEAC=2;MLEAF=1.00;MQ=44.00;QD=25.63;SOR=1.040	GT:AD:DP:GQ:PL	1/1:0,38:38:99:1002,113,0
2L	6499034	2L_6499034_SNP	A	G	289.77	.	AC=1;AF=0.500;AN=2;BaseQRankSum=-0.557;ClippingRankSum=0.000;DB;DP=35;ExcessHet=3.0103;FS=1.356;MLEAC=1;MLEAF=0.500;MQ=44.00;MQRankSum=0.000;QD=8.52;ReadPosRankSum=1.601;SOR=0.803	GT:AD:DP:GQ:PL	0/1:18,16:34:99:318,0,372
2L	6499082	2L_6499082_SNP	C	T	461.77	.	AC=1;AF=0.500;AN=2;BaseQRankSum=0.895;ClippingRankSum=0.000;DB;DP=37;ExcessHet=3.0103;FS=2.870;MLEAC=1;MLEAF=0.500;MQ=44.00;MQRankSum=0.000;QD=12.48;ReadPosRankSum=-0.573;SOR=0.574	GT:AD:DP:GQ:PL	0/1:22,15:37:99:490,0,854
2L	6499100	2L_6499100_SNP	G	A	379.77	.	AC=1;AF=0.500;AN=2;BaseQRankSum=-0.622;ClippingRankSum=0.000;DB;DP=35;ExcessHet=3.0103;FS=3.216;MLEAC=1;MLEAF=0.500;MQ=44.00;MQRankSum=0.000;QD=10.85;ReadPosRankSum=0.052;SOR=0.275	GT:AD:DP:GQ:PL	0/1:23,12:35:99:408,0,917
2L	6499157	2L_6499157_SNP	T	C	172.77	.	AC=1;AF=0.500;AN=2;BaseQRankSum=-3.986;ClippingRankSum=0.000;DB;DP=33;ExcessHet=3.0103;FS=0.000;MLEAC=1;MLEAF=0.500;MQ=44.00;MQRankSum=0.000;QD=5.24;ReadPosRankSum=-0.846;SOR=0.914	GT:AD:DP:GQ:PL	0/1:21,12:33:99:201,0,498
2L	6499253	2L_6499253_SNP	G	A	627.77	.	AC=1;AF=0.500;AN=2;BaseQRankSum=-1.337;ClippingRankSum=0.000;DB;DP=31;ExcessHet=3.0103;FS=5.449;MLEAC=1;MLEAF=0.500;MQ=44.00;MQRankSum=0.000;QD=20.25;ReadPosRankSum=0.258;SOR=0.811	GT:AD:DP:GQ:PL	0/1:14,17:31:99:656,0,644
2L	6499269	2L_6499269_SNP	T	C	647.77	.	AC=1;AF=0.500;AN=2;BaseQRankSum=-0.148;ClippingRankSum=0.000;DB;DP=33;ExcessHet=3.0103;FS=7.791;MLEAC=1;MLEAF=0.500;MQ=44.00;MQRankSum=0.000;QD=19.63;ReadPosRankSum=0.505;SOR=0.935	GT:AD:DP:GQ:PL	0/1:15,18:33:99:676,0,665
2L	6499541	2L_6499541_SNP	G	A	715.77	.	AC=1;AF=0.500;AN=2;BaseQRankSum=-0.643;ClippingRankSum=0.000;DB;DP=46;ExcessHet=3.0103;FS=1.171;MLEAC=1;MLEAF=0.500;MQ=44.00;MQRankSum=0.000;QD=15.91;ReadPosRankSum=0.768;SOR=1.022	GT:AD:DP:GQ:PL	0/1:24,21:45:99:744,0,927
2L	6499544	2L_6499544_SNP	G	A	865.77	.	AC=1;AF=0.500;AN=2;BaseQRankSum=1.779;ClippingRankSum=0.000;DB;DP=46;ExcessHet=3.0103;FS=1.171;MLEAC=1;MLEAF=0.500;MQ=44.00;MQRankSum=0.000;QD=19.24;ReadPosRankSum=-0.768;SOR=0.446	GT:AD:DP:GQ:PL	0/1:21,24:45:99:894,0,762
2L	6499550	2L_6499550_SNP	C	T	1951.77	.	AC=2;AF=1.00;AN=2;DB;DP=45;ExcessHet=3.0103;FS=0.000;MLEAC=2;MLEAF=1.00;MQ=44.00;QD=31.12;SOR=0.883	GT:AD:DP:GQ:PL	1/1:0,44:44:99:1980,132,0
2L	6499556	2L_6499556_SNP	T	C	1906.77	.	AC=2;AF=1.00;AN=2;DB;DP=44;ExcessHet=3.0103;FS=0.000;MLEAC=2;MLEAF=1.00;MQ=44.00;QD=28.62;SOR=0.836	GT:AD:DP:GQ:PL	1/1:0,43:43:99:1935,129,0
2L	6500202	2L_6500202_SNP	A	C	114.77	.	AC=1;AF=0.500;AN=2;BaseQRankSum=-0.440;ClippingRankSum=0.000;DB;DP=55;ExcessHet=3.0103;FS=10.352;MLEAC=1;MLEAF=0.500;MQ=44.00;MQRankSum=0.000;QD=2.13;ReadPosRankSum=-0.167;SOR=2.413	GT:AD:DP:GQ:PL	0/1:43,11:54:99:143,0,994
2L	6500247	2L_6500247_SNP	A	T	329.77	.	AC=1;AF=0.500;AN=2;BaseQRankSum=1.078;ClippingRankSum=0.000;DB;DP=61;ExcessHet=3.0103;FS=10.016;MLEAC=1;MLEAF=0.500;MQ=44.00;MQRankSum=0.000;QD=5.50;ReadPosRankSum=-1.480;SOR=1.532	GT:AD:DP:GQ:PL	0/1:41,19:60:99:358,0,945
2L	6501353	2L_6501353_SNP	G	C	1303.77	.	AC=1;AF=0.500;AN=2;BaseQRankSum=0.756;ClippingRankSum=0.000;DB;DP=62;ExcessHet=3.0103;FS=7.026;MLEAC=1;MLEAF=0.500;MQ=43.97;MQRankSum=1.099;QD=21.03;ReadPosRankSum=0.904;SOR=1.516	GT:AD:DP:GQ:PL	0/1:29,33:62:99:1332,0,1259
2L	6501360	2L_6501360_SNP	T	A	1331.77	.	AC=1;AF=0.500;AN=2;BaseQRankSum=-0.262;ClippingRankSum=0.000;DB;DP=66;ExcessHet=3.0103;FS=6.687;MLEAC=1;MLEAF=0.500;MQ=43.97;MQRankSum=1.160;QD=20.18;ReadPosRankSum=0.239;SOR=1.403	GT:AD:DP:GQ:PL	0/1:29,37:66:99:1360,0,1231
2L	6501385	.	T	TAAAAA	1106.73	.	AC=1;AF=0.500;AN=2;BaseQRankSum=-1.287;ClippingRankSum=0.000;DP=61;ExcessHet=3.0103;FS=1.069;MLEAC=1;MLEAF=0.500;MQ=43.97;MQRankSum=-0.941;QD=20.12;ReadPosRankSum=0.028;SOR=0.786	GT:AD:DP:GQ:PL	0/1:25,30:55:99:1144,0,1252
2L	6501621	2L_6501621_SNP	T	C	1191.77	.	AC=1;AF=0.500;AN=2;BaseQRankSum=0.890;ClippingRankSum=0.000;DB;DP=56;ExcessHet=3.0103;FS=3.670;MLEAC=1;MLEAF=0.500;MQ=43.97;MQRankSum=-0.862;QD=21.28;ReadPosRankSum=1.172;SOR=0.471	GT:AD:DP:GQ:PL	0/1:25,31:56:99:1220,0,1040
2L	6501623	2L_6501623_SNP	G	A	1191.77	.	AC=1;AF=0.500;AN=2;BaseQRankSum=-0.829;ClippingRankSum=0.000;DB;DP=58;ExcessHet=3.0103;FS=3.558;MLEAC=1;MLEAF=0.500;MQ=43.97;MQRankSum=-0.899;QD=20.55;ReadPosRankSum=2.030;SOR=0.487	GT:AD:DP:GQ:PL	0/1:27,31:58:99:1220,0,1040
2L	6501646	2L_6501646_SNP	T	C	1267.77	.	AC=1;AF=0.500;AN=2;BaseQRankSum=-1.234;ClippingRankSum=0.000;DB;DP=59;ExcessHet=3.0103;FS=0.000;MLEAC=1;MLEAF=0.500;MQ=43.97;MQRankSum=-0.765;QD=21.49;ReadPosRankSum=-0.290;SOR=0.616	GT:AD:DP:GQ:PL	0/1:23,36:59:99:1296,0,857
2L	6501703	2L_6501703_SNP	G	A	1329.77	.	AC=1;AF=0.500;AN=2;BaseQRankSum=1.750;ClippingRankSum=0.000;DB;DP=60;ExcessHet=3.0103;FS=3.600;MLEAC=1;MLEAF=0.500;MQ=44.00;MQRankSum=0.000;QD=22.16;ReadPosRankSum=-0.202;SOR=1.202	GT:AD:DP:GQ:PL	0/1:25,35:60:99:1358,0,927
2L	6501710	2L_6501710_SNP	C	A	1326.77	.	AC=1;AF=0.500;AN=2;BaseQRankSum=-1.794;ClippingRankSum=0.000;DB;DP=61;ExcessHet=3.0103;FS=2.218;MLEAC=1;MLEAF=0.500;MQ=44.00;MQRankSum=0.000;QD=21.75;ReadPosRankSum=0.190;SOR=1.108	GT:AD:DP:GQ:PL	0/1:26,35:61:99:1355,0,959
2L	6501767	.	T	C	708.77	.	AC=1;AF=0.500;AN=2;BaseQRankSum=-1.521;ClippingRankSum=0.000;DP=54;ExcessHet=3.0103;FS=3.944;MLEAC=1;MLEAF=0.500;MQ=43.93;MQRankSum=0.353;QD=13.13;ReadPosRankSum=-0.932;SOR=0.863	GT:AD:DP:GQ:PL	0/1:21,33:54:99:737,0,431
2L	6501795	2L_6501795_SNP	T	A	1312.77	.	AC=1;AF=0.500;AN=2;BaseQRankSum=-0.609;ClippingRankSum=0.000;DB;DP=58;ExcessHet=3.0103;FS=1.016;MLEAC=1;MLEAF=0.500;MQ=43.93;MQRankSum=0.275;QD=22.63;ReadPosRankSum=-0.371;SOR=0.892	GT:AD:DP:GQ:PL	0/1:24,34:58:99:1341,0,947
2L	6501798	2L_6501798_SNP	C	G	1312.77	.	AC=1;AF=0.500;AN=2;BaseQRankSum=0.177;ClippingRankSum=0.000;DB;DP=58;ExcessHet=3.0103;FS=0.000;MLEAC=1;MLEAF=0.500;MQ=43.93;MQRankSum=0.224;QD=22.63;ReadPosRankSum=0.483;SOR=0.760	GT:AD:DP:GQ:PL	0/1:25,33:58:99:1341,0,947
2L	6501815	2L_6501815_SNP	A	C	1165.77	.	AC=1;AF=0.500;AN=2;BaseQRankSum=-0.214;ClippingRankSum=0.000;DB;DP=54;ExcessHet=3.0103;FS=0.000;MLEAC=1;MLEAF=0.500;MQ=43.96;MQRankSum=1.155;QD=21.59;ReadPosRankSum=1.068;SOR=0.665	GT:AD:DP:GQ:PL	0/1:24,30:54:99:1194,0,873
2L	6502841	2L_6502841_SNP	C	T	462.77	.	AC=1;AF=0.500;AN=2;BaseQRankSum=2.469;ClippingRankSum=0.000;DB;DP=43;ExcessHet=3.0103;FS=1.561;MLEAC=1;MLEAF=0.500;MQ=43.95;MQRankSum=1.070;QD=10.76;ReadPosRankSum=-1.157;SOR=0.336	GT:AD:DP:GQ:PL	0/1:21,22:43:99:491,0,442
2L	6503161	.	AAG	A	671.73	.	AC=1;AF=0.500;AN=2;BaseQRankSum=-1.400;ClippingRankSum=0.000;DP=47;ExcessHet=3.0103;FS=1.283;MLEAC=1;MLEAF=0.500;MQ=43.92;MQRankSum=1.440;QD=16.38;ReadPosRankSum=-1.074;SOR=0.561	GT:AD:DP:GQ:PL	0/1:14,27:41:99:709,0,315
2L	6503190	2L_6503190_SNP	G	A	1274.77	.	AC=2;AF=1.00;AN=2;DB;DP=48;ExcessHet=3.0103;FS=0.000;MLEAC=2;MLEAF=1.00;MQ=43.92;QD=26.56;SOR=0.866	GT:AD:DP:GQ:PL	1/1:0,48:48:99:1303,144,0
2L	6503220	2L_6503220_SNP	C	G	355.77	.	AC=1;AF=0.500;AN=2;BaseQRankSum=-0.963;ClippingRankSum=0.000;DB;DP=43;ExcessHet=3.0103;FS=2.619;MLEAC=1;MLEAF=0.500;MQ=44.00;MQRankSum=0.000;QD=8.27;ReadPosRankSum=-0.270;SOR=0.558	GT:AD:DP:GQ:PL	0/1:24,19:43:99:384,0,526
2L	6503420	2L_6503420_SNP	A	C	729.77	.	AC=1;AF=0.500;AN=2;BaseQRankSum=-1.374;ClippingRankSum=0.000;DB;DP=42;ExcessHet=3.0103;FS=1.204;MLEAC=1;MLEAF=0.500;MQ=43.78;MQRankSum=0.000;QD=17.38;ReadPosRankSum=-0.806;SOR=0.768	GT:AD:DP:GQ:PL	0/1:22,20:42:99:758,0,925
2L	6503425	2L_6503425_SNP	T	C	757.77	.	AC=1;AF=0.500;AN=2;BaseQRankSum=-3.074;ClippingRankSum=0.000;DB;DP=44;ExcessHet=3.0103;FS=0.000;MLEAC=1;MLEAF=0.500;MQ=43.72;MQRankSum=0.591;QD=17.22;ReadPosRankSum=0.000;SOR=0.714	GT:AD:DP:GQ:PL	0/1:23,21:44:99:786,0,957
2L	6503505	.	G	T	525.77	.	AC=1;AF=0.500;AN=2;BaseQRankSum=1.030;ClippingRankSum=0.000;DP=47;ExcessHet=3.0103;FS=8.268;MLEAC=1;MLEAF=0.500;MQ=43.94;MQRankSum=1.088;QD=11.43;ReadPosRankSum=0.235;SOR=0.477	GT:AD:DP:GQ:PL	0/1:22,24:46:99:554,0,477
2L	6503651	2L_6503651_SNP	T	C	1683.77	.	AC=2;AF=1.00;AN=2;DB;DP=39;ExcessHet=3.0103;FS=0.000;MLEAC=2;MLEAF=1.00;MQ=43.69;QD=28.08;SOR=2.133	GT:AD:DP:GQ:PL	1/1:0,39:39:99:1712,117,0
2L	6503660	2L_6503660_SNP	G	A	1619.77	.	AC=2;AF=1.00;AN=2;DB;DP=37;ExcessHet=3.0103;FS=0.000;MLEAC=2;MLEAF=1.00;MQ=43.67;QD=28.74;SOR=2.012	GT:AD:DP:GQ:PL	1/1:0,37:37:99:1648,111,0
2L	6503663	2L_6503663_SNP	A	G	1619.77	.	AC=2;AF=1.00;AN=2;DB;DP=36;ExcessHet=3.0103;FS=0.000;MLEAC=2;MLEAF=1.00;MQ=43.66;QD=30.40;SOR=1.949	GT:AD:DP:GQ:PL	1/1:0,36:36:99:1648,111,0
2L	6503748	2L_6503748_SNP	A	C	696.77	.	AC=2;AF=1.00;AN=2;DB;DP=17;ExcessHet=3.0103;FS=0.000;MLEAC=2;MLEAF=1.00;MQ=43.54;QD=33.53;SOR=1.739	GT:AD:DP:GQ:PL	1/1:0,17:17:51:725,51,0
2L	6503752	2L_6503752_SNP	T	A	666.77	.	AC=2;AF=1.00;AN=2;DB;DP=14;ExcessHet=3.0103;FS=0.000;MLEAC=2;MLEAF=1.00;MQ=43.44;QD=31.92;SOR=1.329	GT:AD:DP:GQ:PL	1/1:0,14:14:48:695,48,0
2L	6503758	.	TGAATGGG	T	502.73	.	AC=2;AF=1.00;AN=2;DP=14;ExcessHet=3.0103;FS=0.000;MLEAC=2;MLEAF=1.00;MQ=42.70;QD=35.22;SOR=1.022	GT:AD:DP:GQ:PL	1/1:0,12:12:36:540,36,0
2L	6503773	.	G	T	107.28	.	AC=2;AF=1.00;AN=2;DP=5;ExcessHet=3.0103;FS=0.000;MLEAC=2;MLEAF=1.00;MQ=41.92;QD=33.14;SOR=2.833	GT:AD:DP:GQ:PL	1/1:0,3:3:9:135,9,0
2L	6503822	2L_6503822_SNP	G	A	405.77	.	AC=2;AF=1.00;AN=2;DB;DP=10;ExcessHet=3.0103;FS=0.000;MLEAC=2;MLEAF=1.00;MQ=42.77;QD=29.73;SOR=1.085	GT:AD:DP:GQ:PL	1/1:0,10:10:30:434,30,0
2L	6503838	.	AT	A	474.73	.	AC=2;AF=1.00;AN=2;DP=14;ExcessHet=3.0103;FS=0.000;MLEAC=2;MLEAF=1.00;MQ=43.51;QD=33.91;SOR=1.329	GT:AD:DP:GQ:PL	1/1:0,14:14:42:512,42,0
2L	6504087	2L_6504087_DEL	CA	C	496.73	.	AC=1;AF=0.500;AN=2;BaseQRankSum=0.239;ClippingRankSum=0.000;DB;DP=40;ExcessHet=3.0103;FS=0.000;MLEAC=1;MLEAF=0.500;MQ=43.81;MQRankSum=-1.935;QD=12.42;ReadPosRankSum=-0.231;SOR=0.593	GT:AD:DP:GQ:PL	0/1:22,18:40:99:534,0,676
2L	6504121	2L_6504121_INS	G	GA	1826.73	.	AC=2;AF=1.00;AN=2;DB;DP=52;ExcessHet=3.0103;FS=0.000;MLEAC=2;MLEAF=1.00;MQ=43.89;QD=29.32;SOR=1.480	GT:AD:DP:GQ:PL	1/1:0,52:52:99:1864,159,0
2L	6504156	2L_6504156_SNP	C	G	1568.77	.	AC=2;AF=1.00;AN=2;DB;DP=58;ExcessHet=3.0103;FS=0.000;MLEAC=2;MLEAF=1.00;MQ=43.92;QD=27.05;SOR=1.278	GT:AD:DP:GQ:PL	1/1:0,58:58:99:1597,174,0
2L	6504190	2L_6504190_SNP	T	A	1536.77	.	AC=2;AF=1.00;AN=2;DB;DP=57;ExcessHet=3.0103;FS=0.000;MLEAC=2;MLEAF=1.00;MQ=43.91;QD=26.96;SOR=0.877	GT:AD:DP:GQ:PL	1/1:0,57:57:99:1565,171,0
2L	6504231	2L_6504231_SNP	T	C	2768.77	.	AC=2;AF=1.00;AN=2;DB;DP=63;ExcessHet=3.0103;FS=0.000;MLEAC=2;MLEAF=1.00;MQ=43.97;QD=32.60;SOR=0.790	GT:AD:DP:GQ:PL	1/1:0,63:63:99:2797,193,0
2L	6504242	2L_6504242_SNP	T	C	2710.77	.	AC=2;AF=1.00;AN=2;DB;DP=62;ExcessHet=3.0103;FS=0.000;MLEAC=2;MLEAF=1.00;MQ=43.97;QD=31.32;SOR=0.899	GT:AD:DP:GQ:PL	1/1:0,62:62:99:2739,187,0
2L	6504300	2L_6504300_SNP	C	G	2410.77	.	AC=2;AF=1.00;AN=2;DB;DP=58;ExcessHet=3.0103;FS=0.000;MLEAC=2;MLEAF=1.00;MQ=43.93;QD=27.97;SOR=0.877	GT:AD:DP:GQ:PL	1/1:0,57:57:99:2439,172,0
2L	6504316	2L_6504316_SNP	A	C	2434.77	.	AC=2;AF=1.00;AN=2;DB;DP=59;ExcessHet=3.0103;FS=0.000;MLEAC=2;MLEAF=1.00;MQ=43.93;QD=30.20;SOR=0.914	GT:AD:DP:GQ:PL	1/1:0,58:58:99:2463,175,0
2L	6504502	2L_6504502_SNP	C	T	1074.77	.	AC=2;AF=1.00;AN=2;DB;DP=41;ExcessHet=3.0103;FS=0.000;MLEAC=2;MLEAF=1.00;MQ=43.95;QD=26.21;SOR=0.741	GT:AD:DP:GQ:PL	1/1:0,41:41:99:1103,122,0
2L	6504692	2L_6504692_SNP	C	T	1479.77	.	AC=2;AF=1.00;AN=2;DB;DP=54;ExcessHet=3.0103;FS=0.000;MLEAC=2;MLEAF=1.00;MQ=43.93;QD=27.40;SOR=1.022	GT:AD:DP:GQ:PL	1/1:0,54:54:99:1508,162,0
2L	6504741	.	A	AGAAAAACT	2391.73	.	AC=2;AF=1.00;AN=2;DP=50;ExcessHet=3.0103;FS=0.000;MLEAC=2;MLEAF=1.00;MQ=43.88;QD=31.50;SOR=0.776	GT:AD:DP:GQ:PL	1/1:0,48:48:99:2429,162,0
2L	6504997	2L_6504997_SNP	C	A	882.77	.	AC=1;AF=0.500;AN=2;BaseQRankSum=1.347;ClippingRankSum=0.000;DB;DP=66;ExcessHet=3.0103;FS=0.000;MLEAC=1;MLEAF=0.500;MQ=43.94;MQRankSum=-0.742;QD=13.79;ReadPosRankSum=0.349;SOR=0.693	GT:AD:DP:GQ:PL	0/1:24,40:64:99:911,0,491
2L	6505209	2L_6505209_SNP	A	T	1534.77	.	AC=2;AF=1.00;AN=2;DB;DP=56;ExcessHet=3.0103;FS=0.000;MLEAC=2;MLEAF=1.00;MQ=43.87;QD=27.41;SOR=0.841	GT:AD:DP:GQ:PL	1/1:0,56:56:99:1563,168,0
2L	6505298	2L_6505298_SNP	A	T	2963.77	.	AC=2;AF=1.00;AN=2;DB;DP=68;ExcessHet=3.0103;FS=0.000;MLEAC=2;MLEAF=1.00;MQ=43.78;QD=26.89;SOR=0.814	GT:AD:DP:GQ:PL	1/1:0,68:68:99:2992,205,0
2L	6505304	2L_6505304_SNP	C	T	2964.77	.	AC=2;AF=1.00;AN=2;DB;DP=67;ExcessHet=3.0103;FS=0.000;MLEAC=2;MLEAF=1.00;MQ=43.77;QD=31.34;SOR=0.784	GT:AD:DP:GQ:PL	1/1:0,67:67:99:2993,205,0
2L	6505326	2L_6505326_SNP	C	T	1861.77	.	AC=2;AF=1.00;AN=2;DB;DP=68;ExcessHet=3.0103;FS=0.000;MLEAC=2;MLEAF=1.00;MQ=43.81;QD=27.38;SOR=0.880	GT:AD:DP:GQ:PL	1/1:0,68:68:99:1890,204,0
2L	6505374	2L_6505374_SNP	T	C	1890.77	.	AC=2;AF=1.00;AN=2;DB;DP=71;ExcessHet=3.0103;FS=0.000;MLEAC=2;MLEAF=1.00;MQ=43.94;QD=27.01;SOR=0.750	GT:AD:DP:GQ:PL	1/1:0,70:70:99:1919,210,0
2L	6505401	2L_6505401_SNP	G	T	1802.77	.	AC=2;AF=1.00;AN=2;DB;DP=66;ExcessHet=3.0103;FS=0.000;MLEAC=2;MLEAF=1.00;MQ=43.94;QD=27.73;SOR=0.854	GT:AD:DP:GQ:PL	1/1:0,65:65:99:1831,195,0
2L	6505438	.	CAA	C	2692.73	.	AC=2;AF=1.00;AN=2;DP=63;ExcessHet=3.0103;FS=0.000;MLEAC=2;MLEAF=1.00;MQ=43.97;QD=26.78;SOR=1.022	GT:AD:DP:GQ:PL	1/1:0,61:61:99:2730,184,0
2L	6505441	.	CT	C	2692.73	.	AC=2;AF=1.00;AN=2;DP=62;ExcessHet=3.0103;FS=0.000;MLEAC=2;MLEAF=1.00;MQ=43.97;QD=30.74;SOR=1.022	GT:AD:DP:GQ:PL	1/1:0,61:61:99:2730,184,0
2L	6505443	.	T	C	2701.77	.	AC=2;AF=1.00;AN=2;DP=61;ExcessHet=3.0103;FS=0.000;MLEAC=2;MLEAF=1.00;MQ=44.00;QD=29.58;SOR=0.986	GT:AD:DP:GQ:PL	1/1:0,60:60:99:2730,184,0
2L	6506070	.	A	T	673.77	.	AC=1;AF=0.500;AN=2;BaseQRankSum=3.048;ClippingRankSum=0.000;DP=65;ExcessHet=3.0103;FS=0.942;MLEAC=1;MLEAF=0.500;MQ=44.00;MQRankSum=0.000;QD=10.37;ReadPosRankSum=-1.306;SOR=0.538	GT:AD:DP:GQ:PL	0/1:33,32:65:99:702,0,657
2L	6506348	2L_6506348_SNP	T	G	2815.77	.	AC=2;AF=1.00;AN=2;DB;DP=64;ExcessHet=3.0103;FS=0.000;MLEAC=2;MLEAF=1.00;MQ=43.94;QD=29.34;SOR=1.127	GT:AD:DP:GQ:PL	1/1:0,64:64:99:2844,193,0
2L	6506352	2L_6506352_SNP	C	T	2908.77	.	AC=2;AF=1.00;AN=2;DB;DP=63;ExcessHet=3.0103;FS=0.000;MLEAC=2;MLEAF=1.00;MQ=43.94;QD=31.03;SOR=1.179	GT:AD:DP:GQ:PL	1/1:0,63:63:99:2937,199,0
2L	6506354	.	ATTT	A,AT	2605.73	.	AC=1,1;AF=0.500,0.500;AN=2;DP=64;ExcessHet=3.0103;FS=0.000;MLEAC=1,1;MLEAF=0.500,0.500;MQ=43.94;QD=28.46;SOR=1.179	GT:AD:DP:GQ:PL	1/2:1,39,22:62:99:2643,436,271,814,0,636
2L	6506357	.	T	G	172.77	.	AC=1;AF=0.500;AN=2;BaseQRankSum=-2.668;ClippingRankSum=0.000;DP=64;ExcessHet=3.0103;FS=10.492;MLEAC=1;MLEAF=0.500;MQ=43.94;MQRankSum=-0.574;QD=2.79;ReadPosRankSum=0.159;SOR=2.179	GT:AD:DP:GQ:PL	0/1:43,19:62:99:201,0,710
2L	6506358	.	T	G	605.77	.	AC=1;AF=0.500;AN=2;BaseQRankSum=-0.309;ClippingRankSum=0.000;DP=64;ExcessHet=3.0103;FS=12.376;MLEAC=1;MLEAF=0.500;MQ=43.94;MQRankSum=0.405;QD=9.77;ReadPosRankSum=1.548;SOR=0.104	GT:AD:DP:GQ:PL	0/1:23,39:62:99:634,0,345
2L	6506924	2L_6506924_SNP	A	G	90.77	.	AC=1;AF=0.500;AN=2;BaseQRankSum=-2.362;ClippingRankSum=0.000;DB;DP=37;ExcessHet=3.0103;FS=3.647;MLEAC=1;MLEAF=0.500;MQ=44.00;MQRankSum=0.000;QD=2.45;ReadPosRankSum=-1.217;SOR=0.235	GT:AD:DP:GQ:PL	0/1:28,9:37:99:119,0,640
2L	6507044	2L_6507044_SNP	C	T	358.77	.	AC=1;AF=0.500;AN=2;BaseQRankSum=3.263;ClippingRankSum=0.000;DB;DP=56;ExcessHet=3.0103;FS=4.052;MLEAC=1;MLEAF=0.500;MQ=43.97;MQRankSum=-1.265;QD=6.64;ReadPosRankSum=0.197;SOR=0.307	GT:AD:DP:GQ:PL	0/1:34,20:54:99:387,0,763
2L	6507142	.	A	ATGTG	362.73	.	AC=1;AF=0.500;AN=2;BaseQRankSum=-0.884;ClippingRankSum=0.000;DP=33;ExcessHet=3.0103;FS=0.000;MLEAC=1;MLEAF=0.500;MQ=44.00;MQRankSum=0.000;QD=13.95;ReadPosRankSum=-1.195;SOR=0.766	GT:AD:DP:GQ:PL	0/1:15,11:26:99:400,0,668
2L	6507330	2L_6507330_SNP	C	A	313.77	.	AC=1;AF=0.500;AN=2;BaseQRankSum=3.287;ClippingRankSum=0.000;DB;DP=57;ExcessHet=3.0103;FS=7.747;MLEAC=1;MLEAF=0.500;MQ=43.97;MQRankSum=-1.434;QD=5.50;ReadPosRankSum=0.642;SOR=1.434	GT:AD:DP:GQ:PL	0/1:39,18:57:99:342,0,879
2L	6507398	2L_6507398_SNP	A	T	376.77	.	AC=1;AF=0.500;AN=2;BaseQRankSum=-0.928;ClippingRankSum=0.000;DB;DP=62;ExcessHet=3.0103;FS=2.327;MLEAC=1;MLEAF=0.500;MQ=43.97;MQRankSum=-1.363;QD=6.08;ReadPosRankSum=-0.546;SOR=1.164	GT:AD:DP:GQ:PL	0/1:41,21:62:99:405,0,959
2L	6507422	2L_6507422_SNP	T	G	361.77	.	AC=1;AF=0.500;AN=2;BaseQRankSum=-3.504;ClippingRankSum=0.000;DB;DP=68;ExcessHet=3.0103;FS=0.985;MLEAC=1;MLEAF=0.500;MQ=43.97;MQRankSum=-1.415;QD=5.32;ReadPosRankSum=0.724;SOR=0.877	GT:AD:DP:GQ:PL	0/1:46,22:68:99:390,0,1079
2L	6507527	2L_6507527_SNP	C	T	523.77	.	AC=1;AF=0.500;AN=2;BaseQRankSum=2.001;ClippingRankSum=0.000;DB;DP=62;ExcessHet=3.0103;FS=0.979;MLEAC=1;MLEAF=0.500;MQ=44.00;MQRankSum=0.000;QD=8.45;ReadPosRankSum=1.536;SOR=0.511	GT:AD:DP:GQ:PL	0/1:34,28:62:99:552,0,738
2L	6507614	2L_6507614_SNP	C	T	1447.77	.	AC=1;AF=0.500;AN=2;BaseQRankSum=0.444;ClippingRankSum=0.000;DB;DP=68;ExcessHet=3.0103;FS=0.000;MLEAC=1;MLEAF=0.500;MQ=44.00;MQRankSum=0.000;QD=21.29;ReadPosRankSum=2.300;SOR=0.668	GT:AD:DP:GQ:PL	0/1:30,38:68:99:1476,0,1242
2L	6507624	2L_6507624_SNP	T	C	1485.77	.	AC=1;AF=0.500;AN=2;BaseQRankSum=-0.555;ClippingRankSum=0.000;DB;DP=64;ExcessHet=3.0103;FS=0.970;MLEAC=1;MLEAF=0.500;MQ=44.00;MQRankSum=0.000;QD=23.22;ReadPosRankSum=1.072;SOR=0.534	GT:AD:DP:GQ:PL	0/1:25,39:64:99:1514,0,1137
2L	6507662	2L_6507662_SNP	G	A	1012.77	.	AC=1;AF=0.500;AN=2;BaseQRankSum=4.302;ClippingRankSum=0.000;DB;DP=68;ExcessHet=3.0103;FS=3.429;MLEAC=1;MLEAF=0.500;MQ=44.00;MQRankSum=0.000;QD=14.89;ReadPosRankSum=0.378;SOR=0.547	GT:AD:DP:GQ:PL	0/1:24,44:68:99:1041,0,435
2L	6507855	2L_6507855_SNP	A	G	288.77	.	AC=1;AF=0.500;AN=2;BaseQRankSum=1.761;ClippingRankSum=0.000;DB;DP=50;ExcessHet=3.0103;FS=0.000;MLEAC=1;MLEAF=0.500;MQ=44.00;MQRankSum=0.000;QD=6.02;ReadPosRankSum=-0.455;SOR=0.839	GT:AD:DP:GQ:PL	0/1:31,17:48:99:317,0,697
2L	6507938	2L_6507938_SNP	T	G	562.77	.	AC=1;AF=0.500;AN=2;BaseQRankSum=-2.460;ClippingRankSum=0.000;DB;DP=43;ExcessHet=3.0103;FS=2.636;MLEAC=1;MLEAF=0.500;MQ=44.00;MQRankSum=0.000;QD=13.09;ReadPosRankSum=-0.334;SOR=0.586	GT:AD:DP:GQ:PL	0/1:26,17:43:99:591,0,1092
2L	6507957	2L_6507957_SNP	A	C	599.77	.	AC=1;AF=0.500;AN=2;BaseQRankSum=-1.382;ClippingRankSum=0.000;DB;DP=42;ExcessHet=3.0103;FS=1.221;MLEAC=1;MLEAF=0.500;MQ=44.00;MQRankSum=0.000;QD=14.28;ReadPosRankSum=1.110;SOR=0.460	GT:AD:DP:GQ:PL	0/1:25,17:42:99:628,0,1011
2L	6508084	2L_6508084_SNP	A	C	903.77	.	AC=1;AF=0.500;AN=2;BaseQRankSum=1.105;ClippingRankSum=0.000;DB;DP=50;ExcessHet=3.0103;FS=2.463;MLEAC=1;MLEAF=0.500;MQ=44.00;MQRankSum=0.000;QD=18.08;ReadPosRankSum=-0.406;SOR=1.250	GT:AD:DP:GQ:PL	0/1:25,25:50:99:932,0,1010
2L	6508093	2L_6508093_SNP	C	T	845.77	.	AC=1;AF=0.500;AN=2;BaseQRankSum=2.538;ClippingRankSum=0.000;DB;DP=47;ExcessHet=3.0103;FS=1.191;MLEAC=1;MLEAF=0.500;MQ=43.96;MQRankSum=1.022;QD=18.00;ReadPosRankSum=-0.118;SOR=1.017	GT:AD:DP:GQ:PL	0/1:24,23:47:99:874,0,1018
2L	6508126	2L_6508126_SNP	T	C	480.77	.	AC=1;AF=0.500;AN=2;BaseQRankSum=2.024;ClippingRankSum=0.000;DB;DP=49;ExcessHet=3.0103;FS=0.000;MLEAC=1;MLEAF=0.500;MQ=43.96;MQRankSum=0.981;QD=9.81;ReadPosRankSum=-0.540;SOR=0.843	GT:AD:DP:GQ:PL	0/1:26,23:49:99:509,0,574
2L	6508218	2L_6508218_SNP	G	T	637.77	.	AC=1;AF=0.500;AN=2;BaseQRankSum=1.810;ClippingRankSum=0.000;DB;DP=57;ExcessHet=3.0103;FS=7.247;MLEAC=1;MLEAF=0.500;MQ=44.00;MQRankSum=0.000;QD=11.19;ReadPosRankSum=-1.368;SOR=0.859	GT:AD:DP:GQ:PL	0/1:28,29:57:99:666,0,611
2L	6508300	2L_6508300_SNP	T	G	680.77	.	AC=1;AF=0.500;AN=2;BaseQRankSum=-0.997;ClippingRankSum=0.000;DB;DP=53;ExcessHet=3.0103;FS=1.051;MLEAC=1;MLEAF=0.500;MQ=44.00;MQRankSum=0.000;QD=12.84;ReadPosRankSum=-1.565;SOR=0.892	GT:AD:DP:GQ:PL	0/1:22,31:53:99:709,0,458
2L	6508599	2L_6508599_SNP	T	G	546.77	.	AC=1;AF=0.500;AN=2;BaseQRankSum=0.876;ClippingRankSum=0.000;DB;DP=49;ExcessHet=3.0103;FS=0.000;MLEAC=1;MLEAF=0.500;MQ=43.92;MQRankSum=-1.315;QD=11.16;ReadPosRankSum=-0.749;SOR=0.723	GT:AD:DP:GQ:PL	0/1:23,26:49:99:575,0,482
2L	6508748	2L_6508748_SNP	A	G	358.77	.	AC=1;AF=0.500;AN=2;BaseQRankSum=-4.628;ClippingRankSum=0.000;DB;DP=63;ExcessHet=3.0103;FS=5.252;MLEAC=1;MLEAF=0.500;MQ=43.97;MQRankSum=-1.315;QD=5.79;ReadPosRankSum=0.670;SOR=0.620	GT:AD:DP:GQ:PL	0/1:40,22:62:99:387,0,931
2L	6508806	.	CAT	C	823.73	.	AC=1;AF=0.500;AN=2;BaseQRankSum=-0.277;ClippingRankSum=0.000;DP=60;ExcessHet=3.0103;FS=7.342;MLEAC=1;MLEAF=0.500;MQ=43.97;MQRankSum=-1.244;QD=14.20;ReadPosRankSum=-0.131;SOR=1.233	GT:AD:DP:GQ:PL	0/1:36,22:58:99:861,0,1419
2L	6508820	2L_6508820_SNP	A	G	829.77	.	AC=1;AF=0.500;AN=2;BaseQRankSum=1.534;ClippingRankSum=0.000;DB;DP=61;ExcessHet=3.0103;FS=9.394;MLEAC=1;MLEAF=0.500;MQ=43.97;MQRankSum=-1.208;QD=13.60;ReadPosRankSum=-0.487;SOR=1.427	GT:AD:DP:GQ:PL	0/1:37,24:61:99:858,0,1461
2L	6508878	2L_6508878_SNP	C	G	459.77	.	AC=1;AF=0.500;AN=2;BaseQRankSum=-2.434;ClippingRankSum=0.000;DB;DP=58;ExcessHet=3.0103;FS=9.721;MLEAC=1;MLEAF=0.500;MQ=43.88;MQRankSum=-2.077;QD=7.93;ReadPosRankSum=0.695;SOR=1.769	GT:AD:DP:GQ:PL	0/1:34,24:58:99:488,0,799
2L	6508912	2L_6508912_SNP	T	A	1011.77	.	AC=1;AF=0.500;AN=2;BaseQRankSum=1.965;ClippingRankSum=0.000;DB;DP=55;ExcessHet=3.0103;FS=1.050;MLEAC=1;MLEAF=0.500;MQ=43.88;MQRankSum=-1.842;QD=18.40;ReadPosRankSum=-0.211;SOR=0.963	GT:AD:DP:GQ:PL	0/1:29,26:55:99:1040,0,1200
2L	6508917	.	ATG	A	1002.73	.	AC=1;AF=0.500;AN=2;BaseQRankSum=0.482;ClippingRankSum=0.000;DP=58;ExcessHet=3.0103;FS=0.000;MLEAC=1;MLEAF=0.500;MQ=43.88;MQRankSum=-1.868;QD=17.29;ReadPosRankSum=0.094;SOR=0.737	GT:AD:DP:GQ:PL	0/1:31,27:58:99:1040,0,1217
2L	6508920	.	A	AAT	1002.73	.	AC=1;AF=0.500;AN=2;BaseQRankSum=-0.403;ClippingRankSum=0.000;DP=58;ExcessHet=3.0103;FS=0.000;MLEAC=1;MLEAF=0.500;MQ=43.88;MQRankSum=-1.868;QD=17.29;ReadPosRankSum=0.125;SOR=0.737	GT:AD:DP:GQ:PL	0/1:31,27:58:99:1040,0,1217
2L	6508953	2L_6508953_SNP	G	A	574.77	.	AC=1;AF=0.500;AN=2;BaseQRankSum=3.815;ClippingRankSum=0.000;DB;DP=60;ExcessHet=3.0103;FS=7.108;MLEAC=1;MLEAF=0.500;MQ=43.85;MQRankSum=-2.176;QD=9.58;ReadPosRankSum=-0.512;SOR=0.739	GT:AD:DP:GQ:PL	0/1:32,28:60:99:603,0,664
2L	6509093	2L_6509093_SNP	T	A	379.77	.	AC=1;AF=0.500;AN=2;BaseQRankSum=0.585;ClippingRankSum=0.000;DB;DP=60;ExcessHet=3.0103;FS=3.777;MLEAC=1;MLEAF=0.500;MQ=44.00;MQRankSum=0.000;QD=6.33;ReadPosRankSum=0.106;SOR=1.202	GT:AD:DP:GQ:PL	0/1:39,21:60:99:408,0,883
2L	6509236	2L_6509236_SNP	A	G	662.77	.	AC=1;AF=0.500;AN=2;BaseQRankSum=-1.691;ClippingRankSum=0.000;DB;DP=51;ExcessHet=3.0103;FS=2.507;MLEAC=1;MLEAF=0.500;MQ=43.83;MQRankSum=1.651;QD=13.00;ReadPosRankSum=-0.478;SOR=1.053	GT:AD:DP:GQ:PL	0/1:19,32:51:99:691,0,390
2L	6509255	2L_6509255_SNP	C	T	1962.77	.	AC=2;AF=1.00;AN=2;DB;DP=53;ExcessHet=3.0103;FS=0.000;MLEAC=2;MLEAF=1.00;MQ=43.74;QD=31.96;SOR=1.077	GT:AD:DP:GQ:PL	1/1:0,53:53:99:1991,165,0
2L	6509307	2L_6509307_SNP	T	A	585.77	.	AC=1;AF=0.500;AN=2;BaseQRankSum=1.294;ClippingRankSum=0.000;DB;DP=49;ExcessHet=3.0103;FS=4.224;MLEAC=1;MLEAF=0.500;MQ=43.60;MQRankSum=-3.431;QD=11.95;ReadPosRankSum=-0.704;SOR=1.371	GT:AD:DP:GQ:PL	0/1:32,17:49:99:614,0,1334
2L	6509310	.	TC	T	570.73	.	AC=1;AF=0.500;AN=2;BaseQRankSum=0.031;ClippingRankSum=0.000;DP=52;ExcessHet=3.0103;FS=4.060;MLEAC=1;MLEAF=0.500;MQ=43.63;MQRankSum=-3.592;QD=10.98;ReadPosRankSum=-0.330;SOR=1.291	GT:AD:DP:GQ:PL	0/1:35,17:52:99:608,0,1418
2L	6509317	2L_6509317_SNP	A	G	573.77	.	AC=1;AF=0.500;AN=2;BaseQRankSum=-2.234;ClippingRankSum=0.000;DB;DP=53;ExcessHet=3.0103;FS=2.558;MLEAC=1;MLEAF=0.500;MQ=43.63;MQRankSum=-3.644;QD=10.83;ReadPosRankSum=-0.353;SOR=1.218	GT:AD:DP:GQ:PL	0/1:36,17:53:99:602,0,1502
2L	6509333	.	ATAACCATGGGG	A	430.73	.	AC=1;AF=0.500;AN=2;BaseQRankSum=0.914;ClippingRankSum=0.000;DP=51;ExcessHet=3.0103;FS=2.815;MLEAC=1;MLEAF=0.500;MQ=43.66;MQRankSum=-4.791;QD=8.45;ReadPosRankSum=0.819;SOR=1.121	GT:AD:DP:GQ:PL	0/1:38,13:51:99:468,0,1553
2L	6509369	.	T	TA	504.73	.	AC=1;AF=0.500;AN=2;BaseQRankSum=-1.551;ClippingRankSum=0.000;DP=50;ExcessHet=3.0103;FS=1.188;MLEAC=1;MLEAF=0.500;MQ=43.61;MQRankSum=-4.420;QD=10.09;ReadPosRankSum=-1.696;SOR=0.412	GT:AD:DP:GQ:PL	0/1:34,16:50:99:542,0,1373
2L	6509370	.	T	A	513.77	.	AC=1;AF=0.500;AN=2;BaseQRankSum=0.281;ClippingRankSum=0.000;DP=51;ExcessHet=3.0103;FS=2.568;MLEAC=1;MLEAF=0.500;MQ=43.62;MQRankSum=-4.479;QD=10.07;ReadPosRankSum=-1.584;SOR=0.382	GT:AD:DP:GQ:PL	0/1:35,16:51:99:542,0,1373
2L	6509406	2L_6509406_SNP	A	G	548.77	.	AC=1;AF=0.500;AN=2;BaseQRankSum=-3.598;ClippingRankSum=0.000;DB;DP=51;ExcessHet=3.0103;FS=4.197;MLEAC=1;MLEAF=0.500;MQ=43.61;MQRankSum=-3.471;QD=10.76;ReadPosRankSum=-1.538;SOR=1.405	GT:AD:DP:GQ:PL	0/1:33,18:51:99:577,0,1272
2L	6509422	2L_6509422_SNP	C	A	555.77	.	AC=1;AF=0.500;AN=2;BaseQRankSum=0.488;ClippingRankSum=0.000;DB;DP=48;ExcessHet=3.0103;FS=6.267;MLEAC=1;MLEAF=0.500;MQ=43.69;MQRankSum=-2.766;QD=11.58;ReadPosRankSum=-0.379;SOR=1.641	GT:AD:DP:GQ:PL	0/1:31,17:48:99:584,0,1251
2L	6509540	2L_6509540_SNP	C	G	171.77	.	AC=1;AF=0.500;AN=2;BaseQRankSum=-1.453;ClippingRankSum=0.000;DB;DP=32;ExcessHet=3.0103;FS=1.670;MLEAC=1;MLEAF=0.500;MQ=43.42;MQRankSum=-4.018;QD=5.37;ReadPosRankSum=0.242;SOR=1.140	GT:AD:DP:GQ:PL	0/1:21,11:32:99:200,0,490
2L	6509559	.	CTTCCTGCTCTTTTCGCTT	C	366.73	.	AC=1;AF=0.500;AN=2;BaseQRankSum=-2.326;ClippingRankSum=0.000;DP=41;ExcessHet=3.0103;FS=0.000;MLEAC=1;MLEAF=0.500;MQ=43.45;MQRankSum=-5.155;QD=8.94;ReadPosRankSum=-0.209;SOR=0.716	GT:AD:DP:GQ:PL	0/1:29,12:41:99:404,0,1516
2L	6509667	.	GCGGT	G	985.73	.	AC=1;AF=0.500;AN=2;BaseQRankSum=-0.587;ClippingRankSum=0.000;DP=35;ExcessHet=3.0103;FS=0.000;MLEAC=1;MLEAF=0.500;MQ=43.43;MQRankSum=3.523;QD=28.99;ReadPosRankSum=0.547;SOR=0.525	GT:AD:DP:GQ:PL	0/1:9,25:34:99:1023,0,287
2L	6509672	.	C	A	994.77	.	AC=1;AF=0.500;AN=2;BaseQRankSum=1.196;ClippingRankSum=0.000;DP=34;ExcessHet=3.0103;FS=1.691;MLEAC=1;MLEAF=0.500;MQ=43.50;MQRankSum=3.201;QD=30.14;ReadPosRankSum=-0.084;SOR=0.328	GT:AD:DP:GQ:PL	0/1:8,25:33:99:1023,0,287
2L	6509707	2L_6509707_SNP	C	T	116.77	.	AC=1;AF=0.500;AN=2;BaseQRankSum=-0.745;ClippingRankSum=0.000;DB;DP=37;ExcessHet=3.0103;FS=0.000;MLEAC=1;MLEAF=0.500;MQ=43.44;MQRankSum=-2.392;QD=3.34;ReadPosRankSum=-0.057;SOR=0.892	GT:AD:DP:GQ:PL	0/1:26,9:35:99:145,0,621
2L	6509754	2L_6509754_SNP	C	T	119.77	.	AC=1;AF=0.500;AN=2;BaseQRankSum=0.739;ClippingRankSum=0.000;DB;DP=21;ExcessHet=3.0103;FS=5.379;MLEAC=1;MLEAF=0.500;MQ=43.73;MQRankSum=0.000;QD=5.99;ReadPosRankSum=-0.350;SOR=0.669	GT:AD:DP:GQ:PL	0/1:15,5:20:99:148,0,579
2L	6509774	.	T	TCC	82.73	.	AC=1;AF=0.500;AN=2;BaseQRankSum=-0.991;ClippingRankSum=0.000;DP=20;ExcessHet=3.0103;FS=5.651;MLEAC=1;MLEAF=0.500;MQ=43.53;MQRankSum=0.645;QD=4.35;ReadPosRankSum=0.100;SOR=0.090	GT:AD:DP:GQ:PL	0/1:15,4:19:99:120,0,606
2L	6509775	.	T	TC	82.73	.	AC=1;AF=0.500;AN=2;BaseQRankSum=-1.112;ClippingRankSum=0.000;DP=20;ExcessHet=3.0103;FS=5.651;MLEAC=1;MLEAF=0.500;MQ=43.53;MQRankSum=0.645;QD=4.35;ReadPosRankSum=0.150;SOR=0.090	GT:AD:DP:GQ:PL	0/1:15,4:19:99:120,0,606
2L	6509832	.	C	CA	45.73	.	AC=1;AF=0.500;AN=2;BaseQRankSum=0.554;ClippingRankSum=0.000;DP=19;ExcessHet=3.0103;FS=15.091;MLEAC=1;MLEAF=0.500;MQ=43.80;MQRankSum=0.000;QD=3.27;ReadPosRankSum=-0.885;SOR=3.901	GT:AD:DP:GQ:PL	0/1:8,6:14:83:83,0,94
2L	6510260	2L_6510260_SNP	T	A	390.77	.	AC=1;AF=0.500;AN=2;BaseQRankSum=-1.887;ClippingRankSum=0.000;DB;DP=57;ExcessHet=3.0103;FS=15.566;MLEAC=1;MLEAF=0.500;MQ=43.90;MQRankSum=-2.204;QD=6.86;ReadPosRankSum=-0.703;SOR=1.101	GT:AD:DP:GQ:PL	0/1:35,22:57:99:419,0,1372
2L	6510270	2L_6510270_SNP	C	A	768.77	.	AC=1;AF=0.500;AN=2;BaseQRankSum=3.545;ClippingRankSum=0.000;DB;DP=56;ExcessHet=3.0103;FS=12.565;MLEAC=1;MLEAF=0.500;MQ=43.90;MQRankSum=2.215;QD=13.73;ReadPosRankSum=0.922;SOR=1.250	GT:AD:DP:GQ:PL	0/1:22,34:56:99:797,0,765
2L	6510308	2L_6510308_SNP	T	A	912.77	.	AC=1;AF=0.500;AN=2;BaseQRankSum=1.541;ClippingRankSum=0.000;DB;DP=63;ExcessHet=3.0103;FS=2.249;MLEAC=1;MLEAF=0.500;MQ=43.94;MQRankSum=1.947;QD=14.72;ReadPosRankSum=-0.486;SOR=0.424	GT:AD:DP:GQ:PL	0/1:22,40:62:99:941,0,425
2L	6510410	2L_6510410_SNP	A	T	222.77	.	AC=1;AF=0.500;AN=2;BaseQRankSum=-0.161;ClippingRankSum=0.000;DB;DP=55;ExcessHet=3.0103;FS=2.570;MLEAC=1;MLEAF=0.500;MQ=43.23;MQRankSum=-1.285;QD=4.05;ReadPosRankSum=-0.057;SOR=0.392	GT:AD:DP:GQ:PL	0/1:40,15:55:99:251,0,920
2L	6510425	.	T	A	2626.77	.	AC=2;AF=1.00;AN=2;DP=59;ExcessHet=3.0103;FS=0.000;MLEAC=2;MLEAF=1.00;MQ=43.07;QD=27.08;SOR=1.034	GT:AD:DP:GQ:PL	1/1:0,59:59:99:2655,178,0
2L	6510426	.	G	T	2626.77	.	AC=2;AF=1.00;AN=2;DP=59;ExcessHet=3.0103;FS=0.000;MLEAC=2;MLEAF=1.00;MQ=43.07;QD=26.38;SOR=1.034	GT:AD:DP:GQ:PL	1/1:0,59:59:99:2655,178,0
2L	6510437	2L_6510437_SNP	A	G	2443.77	.	AC=2;AF=1.00;AN=2;DB;DP=54;ExcessHet=3.0103;FS=0.000;MLEAC=2;MLEAF=1.00;MQ=42.90;QD=25.52;SOR=1.022	GT:AD:DP:GQ:PL	1/1:0,54:54:99:2472,169,0
2L	6510443	2L_6510443_SNP	C	T	391.77	.	AC=1;AF=0.500;AN=2;BaseQRankSum=1.532;ClippingRankSum=0.000;DB;DP=54;ExcessHet=3.0103;FS=0.000;MLEAC=1;MLEAF=0.500;MQ=42.87;MQRankSum=-1.713;QD=7.25;ReadPosRankSum=-1.194;SOR=0.687	GT:AD:DP:GQ:PL	0/1:41,13:54:99:420,0,1642
2L	6510454	.	A	AT	417.73	.	AC=1;AF=0.500;AN=2;BaseQRankSum=0.720;ClippingRankSum=0.000;DP=55;ExcessHet=3.0103;FS=0.000;MLEAC=1;MLEAF=0.500;MQ=42.85;MQRankSum=-1.326;QD=7.60;ReadPosRankSum=-1.643;SOR=0.648	GT:AD:DP:GQ:PL	0/1:41,14:55:99:455,0,1771
2L	6510456	.	CACTATGGAT	C	420.73	.	AC=1;AF=0.500;AN=2;BaseQRankSum=1.696;ClippingRankSum=0.000;DP=57;ExcessHet=3.0103;FS=0.000;MLEAC=1;MLEAF=0.500;MQ=42.86;MQRankSum=-1.325;QD=7.38;ReadPosRankSum=-1.514;SOR=0.650	GT:AD:DP:GQ:PL	0/1:43,14:57:99:458,0,1763
2L	6510473	2L_6510473_SNP	A	C	435.77	.	AC=1;AF=0.500;AN=2;BaseQRankSum=-0.021;ClippingRankSum=0.000;DB;DP=54;ExcessHet=3.0103;FS=1.159;MLEAC=1;MLEAF=0.500;MQ=42.87;MQRankSum=-1.404;QD=8.07;ReadPosRankSum=-1.564;SOR=0.520	GT:AD:DP:GQ:PL	0/1:40,14:54:99:464,0,1679
2L	6510481	2L_6510481_SNP	A	C	1651.77	.	AC=1;AF=0.500;AN=2;BaseQRankSum=-3.080;ClippingRankSum=0.000;DB;DP=56;ExcessHet=3.0103;FS=1.147;MLEAC=1;MLEAF=0.500;MQ=42.87;MQRankSum=1.420;QD=29.50;ReadPosRankSum=0.606;SOR=0.892	GT:AD:DP:GQ:PL	0/1:14,42:56:99:1680,0,503
2L	6510487	.	C	CT	2597.73	.	AC=2;AF=1.00;AN=2;DP=58;ExcessHet=3.0103;FS=0.000;MLEAC=2;MLEAF=1.00;MQ=42.91;QD=25.67;SOR=0.836	GT:AD:DP:GQ:PL	1/1:0,58:58:99:2635,178,0
2L	6510495	.	A	AT	484.73	.	AC=1;AF=0.500;AN=2;BaseQRankSum=0.151;ClippingRankSum=0.000;DP=57;ExcessHet=3.0103;FS=0.000;MLEAC=1;MLEAF=0.500;MQ=42.87;MQRankSum=-0.619;QD=8.50;ReadPosRankSum=0.417;SOR=0.569	GT:AD:DP:GQ:PL	0/1:43,14:57:99:522,0,1799
2L	6510509	2L_6510509_SNP	A	T	1792.77	.	AC=1;AF=0.500;AN=2;BaseQRankSum=-0.582;ClippingRankSum=0.000;DB;DP=60;ExcessHet=3.0103;FS=1.090;MLEAC=1;MLEAF=0.500;MQ=43.16;MQRankSum=0.388;QD=29.88;ReadPosRankSum=-0.644;SOR=0.883	GT:AD:DP:GQ:PL	0/1:16,44:60:99:1821,0,553
2L	6510515	2L_6510515_SNP	C	G	2619.77	.	AC=2;AF=1.00;AN=2;DB;DP=61;ExcessHet=3.0103;FS=0.000;MLEAC=2;MLEAF=1.00;MQ=43.14;QD=31.28;SOR=0.725	GT:AD:DP:GQ:PL	1/1:0,61:61:99:2648,183,0
2L	6510517	2L_6510517_SNP	T	G	1705.77	.	AC=1;AF=0.500;AN=2;BaseQRankSum=-1.942;ClippingRankSum=0.000;DB;DP=60;ExcessHet=3.0103;FS=2.396;MLEAC=1;MLEAF=0.500;MQ=43.16;MQRankSum=-0.075;QD=28.43;ReadPosRankSum=-0.065;SOR=0.746	GT:AD:DP:GQ:PL	0/1:18,42:60:99:1734,0,585
2L	6510560	2L_6510560_SNP	G	C	867.77	.	AC=1;AF=0.500;AN=2;BaseQRankSum=2.429;ClippingRankSum=0.000;DB;DP=65;ExcessHet=3.0103;FS=0.961;MLEAC=1;MLEAF=0.500;MQ=43.08;MQRankSum=-1.006;QD=13.35;ReadPosRankSum=0.533;SOR=0.729	GT:AD:DP:GQ:PL	0/1:25,40:65:99:896,0,894
2L	6510583	2L_6510583_SNP	T	C	859.77	.	AC=1;AF=0.500;AN=2;BaseQRankSum=-0.494;ClippingRankSum=0.000;DB;DP=56;ExcessHet=3.0103;FS=2.305;MLEAC=1;MLEAF=0.500;MQ=43.19;MQRankSum=1.982;QD=15.35;ReadPosRankSum=-0.267;SOR=0.552	GT:AD:DP:GQ:PL	0/1:33,23:56:99:888,0,1420
2L	6510584	.	T	TA	1345.73	.	AC=1;AF=0.500;AN=2;BaseQRankSum=-2.678;ClippingRankSum=0.000;DP=59;ExcessHet=3.0103;FS=5.228;MLEAC=1;MLEAF=0.500;MQ=43.18;MQRankSum=-2.309;QD=22.81;ReadPosRankSum=0.614;SOR=0.956	GT:AD:DP:GQ:PL	0/1:25,34:59:99:1383,0,932
2L	6510593	2L_6510593_SNP	A	G	2580.77	.	AC=2;AF=1.00;AN=2;DB;DP=58;ExcessHet=3.0103;FS=0.000;MLEAC=2;MLEAF=1.00;MQ=43.17;QD=29.90;SOR=0.836	GT:AD:DP:GQ:PL	1/1:0,58:58:99:2609,178,0
2L	6510600	2L_6510600_SNP	C	T	1422.77	.	AC=1;AF=0.500;AN=2;BaseQRankSum=1.847;ClippingRankSum=0.000;DB;DP=57;ExcessHet=3.0103;FS=3.642;MLEAC=1;MLEAF=0.500;MQ=43.08;MQRankSum=-2.960;QD=24.96;ReadPosRankSum=-0.456;SOR=1.034	GT:AD:DP:GQ:PL	0/1:23,34:57:99:1451,0,847
2L	6510610	2L_6510610_SNP	C	T	1368.77	.	AC=1;AF=0.500;AN=2;BaseQRankSum=-0.880;ClippingRankSum=0.000;DB;DP=59;ExcessHet=3.0103;FS=0.000;MLEAC=1;MLEAF=0.500;MQ=43.01;MQRankSum=-3.300;QD=23.20;ReadPosRankSum=-0.994;SOR=0.833	GT:AD:DP:GQ:PL	0/1:23,36:59:99:1397,0,838
2L	6510677	.	TTCGTTCAACTTTGCTATA	T	1008.73	.	AC=1;AF=0.500;AN=2;BaseQRankSum=-1.258;ClippingRankSum=0.000;DP=54;ExcessHet=3.0103;FS=3.828;MLEAC=1;MLEAF=0.500;MQ=43.03;MQRankSum=-4.555;QD=19.03;ReadPosRankSum=1.568;SOR=0.731	GT:AD:DP:GQ:PL	0/1:26,27:53:99:1046,0,1010
2L	6510680	2L_6510680_SNP	G	C	387.77	.	AC=1;AF=0.500;AN=2;BaseQRankSum=0.115;ClippingRankSum=0.000;DB;DP=48;ExcessHet=3.0103;FS=4.201;MLEAC=1;MLEAF=0.500;MQ=42.91;MQRankSum=3.992;QD=8.25;ReadPosRankSum=-1.388;SOR=1.010	GT:AD:DP:GQ:PL	0/1:27,20:47:99:416,0,1064
2L	6510708	2L_6510708_SNP	C	T	1050.77	.	AC=1;AF=0.500;AN=2;BaseQRankSum=0.305;ClippingRankSum=0.000;DB;DP=50;ExcessHet=3.0103;FS=10.323;MLEAC=1;MLEAF=0.500;MQ=43.09;MQRankSum=-4.635;QD=21.02;ReadPosRankSum=-1.621;SOR=0.673	GT:AD:DP:GQ:PL	0/1:22,28:50:99:1079,0,807
2L	6510784	2L_6510784_SNP	A	C	484.77	.	AC=1;AF=0.500;AN=2;BaseQRankSum=-0.300;ClippingRankSum=0.000;DB;DP=48;ExcessHet=3.0103;FS=1.076;MLEAC=1;MLEAF=0.500;MQ=43.57;MQRankSum=-2.807;QD=10.10;ReadPosRankSum=-0.866;SOR=0.549	GT:AD:DP:GQ:PL	0/1:24,24:48:99:513,0,558
2L	6510830	2L_6510830_SNP	C	T	982.77	.	AC=1;AF=0.500;AN=2;BaseQRankSum=-0.854;ClippingRankSum=0.000;DB;DP=48;ExcessHet=3.0103;FS=0.000;MLEAC=1;MLEAF=0.500;MQ=43.59;MQRankSum=-2.655;QD=20.47;ReadPosRankSum=1.383;SOR=0.675	GT:AD:DP:GQ:PL	0/1:23,25:48:99:1011,0,807
2L	6510839	2L_6510839_SNP	T	G	1006.77	.	AC=1;AF=0.500;AN=2;BaseQRankSum=-1.817;ClippingRankSum=0.000;DB;DP=45;ExcessHet=3.0103;FS=0.000;MLEAC=1;MLEAF=0.500;MQ=43.52;MQRankSum=-2.515;QD=22.37;ReadPosRankSum=0.587;SOR=0.693	GT:AD:DP:GQ:PL	0/1:19,26:45:99:1035,0,720
2L	6510840	2L_6510840_SNP	T	G	1030.77	.	AC=1;AF=0.500;AN=2;BaseQRankSum=-3.863;ClippingRankSum=0.000;DB;DP=45;ExcessHet=3.0103;FS=0.000;MLEAC=1;MLEAF=0.500;MQ=43.52;MQRankSum=-2.515;QD=22.91;ReadPosRankSum=0.575;SOR=0.693	GT:AD:DP:GQ:PL	0/1:19,26:45:99:1059,0,717
2L	6510847	2L_6510847_SNP	G	C	1024.77	.	AC=1;AF=0.500;AN=2;BaseQRankSum=-3.361;ClippingRankSum=0.000;DB;DP=48;ExcessHet=3.0103;FS=1.129;MLEAC=1;MLEAF=0.500;MQ=43.51;MQRankSum=-2.147;QD=21.35;ReadPosRankSum=0.852;SOR=0.486	GT:AD:DP:GQ:PL	0/1:21,27:48:99:1053,0,769
2L	6510945	2L_6510945_SNP	T	A	506.77	.	AC=1;AF=0.500;AN=2;BaseQRankSum=-0.198;ClippingRankSum=0.000;DB;DP=48;ExcessHet=3.0103;FS=2.735;MLEAC=1;MLEAF=0.500;MQ=43.67;MQRankSum=-1.717;QD=10.78;ReadPosRankSum=0.597;SOR=1.276	GT:AD:DP:GQ:PL	0/1:21,26:47:99:535,0,432
2L	6511018	2L_6511018_SNP	T	C	483.77	.	AC=1;AF=0.500;AN=2;BaseQRankSum=-3.142;ClippingRankSum=0.000;DB;DP=44;ExcessHet=3.0103;FS=2.622;MLEAC=1;MLEAF=0.500;MQ=43.67;MQRankSum=1.541;QD=10.99;ReadPosRankSum=0.991;SOR=0.368	GT:AD:DP:GQ:PL	0/1:20,24:44:99:512,0,440
2L	6511096	2L_6511096_SNP	T	C	1295.77	.	AC=2;AF=1.00;AN=2;DB;DP=48;ExcessHet=3.0103;FS=0.000;MLEAC=2;MLEAF=1.00;MQ=43.14;QD=27.00;SOR=1.708	GT:AD:DP:GQ:PL	1/1:0,48:48:99:1324,144,0
2L	6511110	.	CCCCCCCT	C	258.73	.	AC=1;AF=0.500;AN=2;BaseQRankSum=1.478;ClippingRankSum=0.000;DP=48;ExcessHet=3.0103;FS=4.876;MLEAC=1;MLEAF=0.500;MQ=43.14;MQRankSum=4.027;QD=5.62;ReadPosRankSum=-0.831;SOR=0.215	GT:AD:DP:GQ:PL	0/1:30,16:46:99:296,0,1171
2L	6511112	.	C	CTT	1083.73	.	AC=1;AF=0.500;AN=2;BaseQRankSum=-0.948;ClippingRankSum=0.000;DP=48;ExcessHet=3.0103;FS=6.819;MLEAC=1;MLEAF=0.500;MQ=43.14;MQRankSum=-3.311;QD=23.56;ReadPosRankSum=1.160;SOR=1.802	GT:AD:DP:GQ:PL	0/1:18,28:46:99:1121,0,672
2L	6511119	.	C	CTTTTT,CCCCCCCCTTTTT	2114.73	.	AC=1,1;AF=0.500,0.500;AN=2;DP=49;ExcessHet=3.0103;FS=0.000;MLEAC=1,1;MLEAF=0.500,0.500;MQ=43.16;QD=29.88;SOR=1.609	GT:AD:DP:GQ:PL	1/2:0,18,28:46:99:2152,1229,1163,768,0,669
2L	6511235	.	G	C	1298.77	.	AC=2;AF=1.00;AN=2;DP=39;ExcessHet=3.0103;FS=0.000;MLEAC=2;MLEAF=1.00;MQ=43.95;QD=33.30;SOR=1.730	GT:AD:DP:GQ:PL	1/1:0,39:39:99:1327,117,0
2L	6511243	2L_6511243_SNP	C	T	234.77	.	AC=1;AF=0.500;AN=2;BaseQRankSum=-0.716;ClippingRankSum=0.000;DB;DP=39;ExcessHet=3.0103;FS=19.101;MLEAC=1;MLEAF=0.500;MQ=43.95;MQRankSum=0.802;QD=6.02;ReadPosRankSum=-1.449;SOR=0.533	GT:AD:DP:GQ:PL	0/1:25,14:39:99:263,0,593
2L	6511287	2L_6511287_SNP	A	T	1131.77	.	AC=2;AF=1.00;AN=2;DB;DP=45;ExcessHet=3.0103;FS=0.000;MLEAC=2;MLEAF=1.00;MQ=43.83;QD=25.72;SOR=1.105	GT:AD:DP:GQ:PL	1/1:0,44:44:99:1160,131,0
2L	6511330	2L_6511330_SNP	T	C	244.77	.	AC=1;AF=0.500;AN=2;BaseQRankSum=-2.332;ClippingRankSum=0.000;DB;DP=56;ExcessHet=3.0103;FS=0.000;MLEAC=1;MLEAF=0.500;MQ=43.74;MQRankSum=1.787;QD=4.37;ReadPosRankSum=1.397;SOR=0.726	GT:AD:DP:GQ:PL	0/1:40,16:56:99:273,0,939
2L	6511378	2L_6511378_SNP	A	C	259.77	.	AC=1;AF=0.500;AN=2;BaseQRankSum=-0.713;ClippingRankSum=0.000;DB;DP=53;ExcessHet=3.0103;FS=4.346;MLEAC=1;MLEAF=0.500;MQ=43.76;MQRankSum=1.710;QD=4.90;ReadPosRankSum=-0.313;SOR=0.273	GT:AD:DP:GQ:PL	0/1:37,16:53:99:288,0,865
2L	6511522	2L_6511522_SNP	C	T	1142.77	.	AC=1;AF=0.500;AN=2;BaseQRankSum=2.939;ClippingRankSum=0.000;DB;DP=48;ExcessHet=3.0103;FS=6.193;MLEAC=1;MLEAF=0.500;MQ=43.92;MQRankSum=-1.077;QD=23.81;ReadPosRankSum=-1.678;SOR=1.238	GT:AD:DP:GQ:PL	0/1:18,30:48:99:1171,0,666
2L	6511526	2L_6511526_SNP	A	G	1142.77	.	AC=1;AF=0.500;AN=2;BaseQRankSum=1.109;ClippingRankSum=0.000;DB;DP=47;ExcessHet=3.0103;FS=6.452;MLEAC=1;MLEAF=0.500;MQ=43.92;MQRankSum=-1.095;QD=24.31;ReadPosRankSum=-1.999;SOR=1.380	GT:AD:DP:GQ:PL	0/1:18,29:47:99:1171,0,666
2L	6511556	2L_6511556_SNP	T	C	1019.77	.	AC=1;AF=0.500;AN=2;BaseQRankSum=-2.438;ClippingRankSum=0.000;DB;DP=46;ExcessHet=3.0103;FS=8.659;MLEAC=1;MLEAF=0.500;MQ=43.96;MQRankSum=-0.833;QD=22.17;ReadPosRankSum=0.562;SOR=0.999	GT:AD:DP:GQ:PL	0/1:20,26:46:99:1048,0,734
2L	6511560	2L_6511560_SNP	C	T	1078.77	.	AC=1;AF=0.500;AN=2;BaseQRankSum=-0.174;ClippingRankSum=0.000;DB;DP=47;ExcessHet=3.0103;FS=6.094;MLEAC=1;MLEAF=0.500;MQ=43.96;MQRankSum=-0.780;QD=22.95;ReadPosRankSum=-0.229;SOR=1.034	GT:AD:DP:GQ:PL	0/1:19,28:47:99:1107,0,696
2L	6511625	2L_6511625_SNP	C	T	543.77	.	AC=1;AF=0.500;AN=2;BaseQRankSum=-0.100;ClippingRankSum=0.000;DB;DP=44;ExcessHet=3.0103;FS=1.187;MLEAC=1;MLEAF=0.500;MQ=43.66;MQRankSum=-0.826;QD=12.36;ReadPosRankSum=0.782;SOR=1.011	GT:AD:DP:GQ:PL	0/1:19,25:44:99:572,0,412
2L	6511690	2L_6511690_SNP	A	G	521.77	.	AC=1;AF=0.500;AN=2;BaseQRankSum=-0.098;ClippingRankSum=0.000;DB;DP=42;ExcessHet=3.0103;FS=0.000;MLEAC=1;MLEAF=0.500;MQ=43.64;MQRankSum=-0.776;QD=12.42;ReadPosRankSum=-0.892;SOR=0.602	GT:AD:DP:GQ:PL	0/1:17,25:42:99:550,0,341
2L	6511774	2L_6511774_SNP	C	T	1207.77	.	AC=2;AF=1.00;AN=2;DB;DP=45;ExcessHet=3.0103;FS=0.000;MLEAC=2;MLEAF=1.00;MQ=43.96;QD=26.84;SOR=0.737	GT:AD:DP:GQ:PL	1/1:0,45:45:99:1236,134,0
2L	6511789	.	C	CCTGACTGA	903.73	.	AC=1;AF=0.500;AN=2;BaseQRankSum=-0.395;ClippingRankSum=0.000;DP=44;ExcessHet=3.0103;FS=1.170;MLEAC=1;MLEAF=0.500;MQ=43.96;MQRankSum=-0.818;QD=21.52;ReadPosRankSum=-0.534;SOR=0.512	GT:AD:DP:GQ:PL	0/1:18,24:42:99:941,0,682
2L	6511845	2L_6511845_SNP	C	G	826.77	.	AC=1;AF=0.500;AN=2;BaseQRankSum=1.910;ClippingRankSum=0.000;DB;DP=45;ExcessHet=3.0103;FS=4.376;MLEAC=1;MLEAF=0.500;MQ=44.00;MQRankSum=0.000;QD=18.37;ReadPosRankSum=1.250;SOR=1.483	GT:AD:DP:GQ:PL	0/1:23,22:45:99:855,0,883
2L	6511848	2L_6511848_SNP	G	A	826.77	.	AC=1;AF=0.500;AN=2;BaseQRankSum=-0.180;ClippingRankSum=0.000;DB;DP=45;ExcessHet=3.0103;FS=4.376;MLEAC=1;MLEAF=0.500;MQ=44.00;MQRankSum=0.000;QD=18.37;ReadPosRankSum=1.261;SOR=1.483	GT:AD:DP:GQ:PL	0/1:23,22:45:99:855,0,883
2L	6511849	2L_6511849_SNP	A	G	826.77	.	AC=1;AF=0.500;AN=2;BaseQRankSum=-1.667;ClippingRankSum=0.000;DB;DP=45;ExcessHet=3.0103;FS=4.376;MLEAC=1;MLEAF=0.500;MQ=44.00;MQRankSum=0.000;QD=18.37;ReadPosRankSum=1.170;SOR=1.483	GT:AD:DP:GQ:PL	0/1:23,22:45:99:855,0,883
2L	6512023	2L_6512023_SNP	C	T	654.77	.	AC=1;AF=0.500;AN=2;BaseQRankSum=0.447;ClippingRankSum=0.000;DB;DP=44;ExcessHet=3.0103;FS=1.238;MLEAC=1;MLEAF=0.500;MQ=43.96;MQRankSum=-0.671;QD=14.88;ReadPosRankSum=-0.630;SOR=0.817	GT:AD:DP:GQ:PL	0/1:15,29:44:99:683,0,271
2L	6512036	2L_6512036_SNP	G	A	559.77	.	AC=1;AF=0.500;AN=2;BaseQRankSum=1.750;ClippingRankSum=0.000;DB;DP=45;ExcessHet=3.0103;FS=0.000;MLEAC=1;MLEAF=0.500;MQ=43.96;MQRankSum=-0.771;QD=12.44;ReadPosRankSum=1.837;SOR=0.765	GT:AD:DP:GQ:PL	0/1:18,27:45:99:588,0,343
2L	6512070	2L_6512070_SNP	C	T	675.77	.	AC=1;AF=0.500;AN=2;BaseQRankSum=1.055;ClippingRankSum=0.000;DB;DP=48;ExcessHet=3.0103;FS=0.000;MLEAC=1;MLEAF=0.500;MQ=43.96;MQRankSum=-0.732;QD=14.08;ReadPosRankSum=1.385;SOR=0.693	GT:AD:DP:GQ:PL	0/1:18,30:48:99:704,0,335
2L	6512087	2L_6512087_SNP	A	T	286.77	.	AC=1;AF=0.500;AN=2;BaseQRankSum=0.790;ClippingRankSum=0.000;DB;DP=46;ExcessHet=3.0103;FS=0.000;MLEAC=1;MLEAF=0.500;MQ=43.96;MQRankSum=0.789;QD=6.37;ReadPosRankSum=-0.166;SOR=0.631	GT:AD:DP:GQ:PL	0/1:29,16:45:99:315,0,686
2L	6512132	2L_6512132_SNP	T	C	300.77	.	AC=1;AF=0.500;AN=2;BaseQRankSum=-0.872;ClippingRankSum=0.000;DB;DP=50;ExcessHet=3.0103;FS=0.000;MLEAC=1;MLEAF=0.500;MQ=43.96;MQRankSum=0.792;QD=6.02;ReadPosRankSum=1.436;SOR=0.582	GT:AD:DP:GQ:PL	0/1:32,18:50:99:329,0,719
2L	6512448	2L_6512448_SNP	A	G	666.77	.	AC=1;AF=0.500;AN=2;BaseQRankSum=-1.137;ClippingRankSum=0.000;DB;DP=53;ExcessHet=3.0103;FS=5.966;MLEAC=1;MLEAF=0.500;MQ=43.15;MQRankSum=-2.346;QD=12.82;ReadPosRankSum=-0.922;SOR=1.034	GT:AD:DP:GQ:PL	0/1:19,33:52:99:695,0,373
2L	6512535	.	G	GGTA	1526.73	.	AC=1;AF=0.500;AN=2;BaseQRankSum=0.814;ClippingRankSum=0.000;DP=58;ExcessHet=3.0103;FS=7.786;MLEAC=1;MLEAF=0.500;MQ=42.79;MQRankSum=-3.378;QD=26.78;ReadPosRankSum=-0.203;SOR=0.793	GT:AD:DP:GQ:PL	0/1:19,38:57:99:1564,0,680
2L	6512549	2L_6512549_SNP	T	A	1512.77	.	AC=1;AF=0.500;AN=2;BaseQRankSum=-1.086;ClippingRankSum=0.000;DB;DP=56;ExcessHet=3.0103;FS=4.077;MLEAC=1;MLEAF=0.500;MQ=42.83;MQRankSum=-3.165;QD=27.01;ReadPosRankSum=-1.948;SOR=0.662	GT:AD:DP:GQ:PL	0/1:18,38:56:99:1541,0,641
2L	6512550	2L_6512550_SNP	T	C	1512.77	.	AC=1;AF=0.500;AN=2;BaseQRankSum=-1.797;ClippingRankSum=0.000;DB;DP=56;ExcessHet=3.0103;FS=4.077;MLEAC=1;MLEAF=0.500;MQ=42.83;MQRankSum=-3.165;QD=27.01;ReadPosRankSum=-2.159;SOR=0.662	GT:AD:DP:GQ:PL	0/1:18,38:56:99:1541,0,641
2L	6512587	2L_6512587_SNP	G	A	1251.77	.	AC=1;AF=0.500;AN=2;BaseQRankSum=-0.827;ClippingRankSum=0.000;DB;DP=53;ExcessHet=3.0103;FS=3.910;MLEAC=1;MLEAF=0.500;MQ=42.89;MQRankSum=-3.759;QD=23.62;ReadPosRankSum=-0.955;SOR=0.787	GT:AD:DP:GQ:PL	0/1:21,32:53:99:1280,0,786
2L	6512588	2L_6512588_SNP	C	T	1251.77	.	AC=1;AF=0.500;AN=2;BaseQRankSum=2.234;ClippingRankSum=0.000;DB;DP=53;ExcessHet=3.0103;FS=3.910;MLEAC=1;MLEAF=0.500;MQ=42.89;MQRankSum=-3.759;QD=23.62;ReadPosRankSum=-0.937;SOR=0.787	GT:AD:DP:GQ:PL	0/1:21,32:53:99:1280,0,786
2L	6512619	2L_6512619_SNP	T	C	1055.77	.	AC=1;AF=0.500;AN=2;BaseQRankSum=-3.298;ClippingRankSum=0.000;DB;DP=51;ExcessHet=3.0103;FS=0.000;MLEAC=1;MLEAF=0.500;MQ=43.31;MQRankSum=-3.191;QD=20.70;ReadPosRankSum=1.113;SOR=0.596	GT:AD:DP:GQ:PL	0/1:22,29:51:99:1084,0,734
2L	6512640	2L_6512640_SNP	G	T	1185.77	.	AC=1;AF=0.500;AN=2;BaseQRankSum=0.060;ClippingRankSum=0.000;DB;DP=46;ExcessHet=3.0103;FS=2.635;MLEAC=1;MLEAF=0.500;MQ=43.37;MQRankSum=-2.842;QD=25.78;ReadPosRankSum=-0.478;SOR=1.003	GT:AD:DP:GQ:PL	0/1:17,29:46:99:1214,0,646
2L	6512656	2L_6512656_SNP	T	C	1096.77	.	AC=1;AF=0.500;AN=2;BaseQRankSum=-1.128;ClippingRankSum=0.000;DB;DP=45;ExcessHet=3.0103;FS=2.727;MLEAC=1;MLEAF=0.500;MQ=43.39;MQRankSum=-2.924;QD=24.37;ReadPosRankSum=-0.761;SOR=1.255	GT:AD:DP:GQ:PL	0/1:16,29:45:99:1125,0,585
2L	6512708	2L_6512708_SNP	T	C	611.77	.	AC=1;AF=0.500;AN=2;BaseQRankSum=-0.608;ClippingRankSum=0.000;DB;DP=43;ExcessHet=3.0103;FS=12.627;MLEAC=1;MLEAF=0.500;MQ=42.29;MQRankSum=-4.456;QD=14.23;ReadPosRankSum=1.405;SOR=0.998	GT:AD:DP:GQ:PL	0/1:14,29:43:99:640,0,270
2L	6512744	.	GAATAT	G	1365.73	.	AC=1;AF=0.500;AN=2;BaseQRankSum=-0.640;ClippingRankSum=0.000;DP=51;ExcessHet=3.0103;FS=4.354;MLEAC=1;MLEAF=0.500;MQ=41.85;MQRankSum=-5.156;QD=26.78;ReadPosRankSum=1.269;SOR=1.026	GT:AD:DP:GQ:PL	0/1:16,35:51:99:1403,0,566
2L	6512756	.	AG	A	1341.73	.	AC=1;AF=0.500;AN=2;BaseQRankSum=-0.144;ClippingRankSum=0.000;DP=50;ExcessHet=3.0103;FS=4.288;MLEAC=1;MLEAF=0.500;MQ=41.84;MQRankSum=-5.122;QD=26.83;ReadPosRankSum=0.416;SOR=0.956	GT:AD:DP:GQ:PL	0/1:16,34:50:99:1379,0,569
2L	6512760	.	T	C	1389.77	.	AC=1;AF=0.500;AN=2;BaseQRankSum=-1.163;ClippingRankSum=0.000;DP=51;ExcessHet=3.0103;FS=2.573;MLEAC=1;MLEAF=0.500;MQ=41.89;MQRankSum=-5.240;QD=27.25;ReadPosRankSum=0.190;SOR=1.019	GT:AD:DP:GQ:PL	0/1:17,34:51:99:1418,0,608
2L	6512761	.	A	AGGC	1422.73	.	AC=1;AF=0.500;AN=2;BaseQRankSum=-0.179;ClippingRankSum=0.000;DP=50;ExcessHet=3.0103;FS=2.544;MLEAC=1;MLEAF=0.500;MQ=41.80;MQRankSum=-5.517;QD=28.45;ReadPosRankSum=0.379;SOR=0.951	GT:AD:DP:GQ:PL	0/1:17,33:50:99:1460,0,605
2L	6512764	.	CAA	C	1422.73	.	AC=1;AF=0.500;AN=2;BaseQRankSum=-0.428;ClippingRankSum=0.000;DP=49;ExcessHet=3.0103;FS=2.657;MLEAC=1;MLEAF=0.500;MQ=41.76;MQRankSum=-5.396;QD=29.04;ReadPosRankSum=0.032;SOR=0.883	GT:AD:DP:GQ:PL	0/1:16,33:49:99:1460,0,605
2L	6512767	.	T	TTCCTTCTTCC	1425.73	.	AC=1;AF=0.500;AN=2;BaseQRankSum=-1.474;ClippingRankSum=0.000;DP=49;ExcessHet=3.0103;FS=2.694;MLEAC=1;MLEAF=0.500;MQ=41.72;MQRankSum=-5.298;QD=29.10;ReadPosRankSum=-0.760;SOR=1.012	GT:AD:DP:GQ:PL	0/1:15,34:49:99:1463,0,563
2L	6512770	.	AATAAGAAG	A	1450.73	.	AC=1;AF=0.500;AN=2;BaseQRankSum=-0.930;ClippingRankSum=0.000;DP=51;ExcessHet=3.0103;FS=4.344;MLEAC=1;MLEAF=0.500;MQ=41.77;MQRankSum=-5.209;QD=28.45;ReadPosRankSum=-1.729;SOR=0.701	GT:AD:DP:GQ:PL	0/1:15,36:51:99:1488,0,518
2L	6512790	2L_6512790_SNP	T	G	786.77	.	AC=1;AF=0.500;AN=2;BaseQRankSum=-1.649;ClippingRankSum=0.000;DB;DP=49;ExcessHet=3.0103;FS=4.395;MLEAC=1;MLEAF=0.500;MQ=41.76;MQRankSum=-5.147;QD=16.06;ReadPosRankSum=-2.778;SOR=0.719	GT:AD:DP:GQ:PL	0/1:15,34:49:99:815,0,521
2L	6512806	2L_6512806_SNP	A	G	817.77	.	AC=1;AF=0.500;AN=2;BaseQRankSum=-1.619;ClippingRankSum=0.000;DB;DP=50;ExcessHet=3.0103;FS=1.202;MLEAC=1;MLEAF=0.500;MQ=41.97;MQRankSum=-4.578;QD=16.36;ReadPosRankSum=-2.975;SOR=0.436	GT:AD:DP:GQ:PL	0/1:15,35:50:99:846,0,518
2L	6512828	2L_6512828_SNP	T	C	1201.77	.	AC=1;AF=0.500;AN=2;BaseQRankSum=-0.136;ClippingRankSum=0.000;DB;DP=50;ExcessHet=3.0103;FS=1.179;MLEAC=1;MLEAF=0.500;MQ=42.41;MQRankSum=-3.649;QD=25.04;ReadPosRankSum=-1.704;SOR=0.487	GT:AD:DP:GQ:PL	0/1:17,31:48:99:1230,0,651
2L	6512830	2L_6512830_SNP	C	A	1201.77	.	AC=1;AF=0.500;AN=2;BaseQRankSum=0.642;ClippingRankSum=0.000;DB;DP=50;ExcessHet=3.0103;FS=1.179;MLEAC=1;MLEAF=0.500;MQ=42.47;MQRankSum=-3.656;QD=25.04;ReadPosRankSum=-0.980;SOR=0.482	GT:AD:DP:GQ:PL	0/1:18,30:48:99:1230,0,651
2L	6512844	2L_6512844_SNP	A	G	744.77	.	AC=1;AF=0.500;AN=2;BaseQRankSum=1.820;ClippingRankSum=0.000;DB;DP=49;ExcessHet=3.0103;FS=1.138;MLEAC=1;MLEAF=0.500;MQ=42.61;MQRankSum=-3.573;QD=15.20;ReadPosRankSum=-0.861;SOR=0.512	GT:AD:DP:GQ:PL	0/1:17,32:49:99:773,0,531
2L	6512913	2L_6512913_SNP	G	A	598.77	.	AC=1;AF=0.500;AN=2;BaseQRankSum=-1.136;ClippingRankSum=0.000;DB;DP=42;ExcessHet=3.0103;FS=13.073;MLEAC=1;MLEAF=0.500;MQ=43.79;MQRankSum=-1.521;QD=14.26;ReadPosRankSum=-0.053;SOR=0.476	GT:AD:DP:GQ:PL	0/1:15,27:42:99:627,0,302
2L	6513089	2L_6513089_SNP	G	A	614.77	.	AC=1;AF=0.500;AN=2;BaseQRankSum=0.124;ClippingRankSum=0.000;DB;DP=61;ExcessHet=3.0103;FS=2.133;MLEAC=1;MLEAF=0.500;MQ=43.66;MQRankSum=-2.584;QD=10.08;ReadPosRankSum=-0.105;SOR=0.683	GT:AD:DP:GQ:PL	0/1:31,30:61:99:643,0,673
2L	6513102	2L_6513102_SNP	A	C	750.77	.	AC=1;AF=0.500;AN=2;BaseQRankSum=-2.757;ClippingRankSum=0.000;DB;DP=68;ExcessHet=3.0103;FS=2.021;MLEAC=1;MLEAF=0.500;MQ=43.63;MQRankSum=-2.885;QD=11.04;ReadPosRankSum=-0.922;SOR=0.739	GT:AD:DP:GQ:PL	0/1:33,35:68:99:779,0,751
2L	6513114	2L_6513114_SNP	T	C	1374.77	.	AC=1;AF=0.500;AN=2;BaseQRankSum=-1.243;ClippingRankSum=0.000;DB;DP=69;ExcessHet=3.0103;FS=3.261;MLEAC=1;MLEAF=0.500;MQ=43.60;MQRankSum=-2.952;QD=19.92;ReadPosRankSum=-1.466;SOR=0.685	GT:AD:DP:GQ:PL	0/1:32,37:69:99:1403,0,1431
2L	6513121	2L_6513121_SNP	A	G	1347.77	.	AC=1;AF=0.500;AN=2;BaseQRankSum=-1.718;ClippingRankSum=0.000;DB;DP=66;ExcessHet=3.0103;FS=6.429;MLEAC=1;MLEAF=0.500;MQ=43.58;MQRankSum=-2.905;QD=20.42;ReadPosRankSum=-1.864;SOR=0.690	GT:AD:DP:GQ:PL	0/1:30,36:66:99:1376,0,1391
2L	6513139	2L_6513139_SNP	T	C	585.77	.	AC=1;AF=0.500;AN=2;BaseQRankSum=-1.880;ClippingRankSum=0.000;DB;DP=60;ExcessHet=3.0103;FS=8.798;MLEAC=1;MLEAF=0.500;MQ=43.63;MQRankSum=-2.681;QD=9.76;ReadPosRankSum=0.091;SOR=0.807	GT:AD:DP:GQ:PL	0/1:29,31:60:99:614,0,620
2L	6513250	2L_6513250_SNP	C	T	472.77	.	AC=1;AF=0.500;AN=2;BaseQRankSum=3.073;ClippingRankSum=0.000;DB;DP=52;ExcessHet=3.0103;FS=13.070;MLEAC=1;MLEAF=0.500;MQ=43.87;MQRankSum=1.596;QD=9.09;ReadPosRankSum=0.568;SOR=1.987	GT:AD:DP:GQ:PL	0/1:29,23:52:99:501,0,638
2L	6513328	2L_6513328_SNP	A	G	720.77	.	AC=1;AF=0.500;AN=2;BaseQRankSum=0.238;ClippingRankSum=0.000;DB;DP=58;ExcessHet=3.0103;FS=7.156;MLEAC=1;MLEAF=0.500;MQ=43.90;MQRankSum=-1.461;QD=12.43;ReadPosRankSum=-0.663;SOR=0.669	GT:AD:DP:GQ:PL	0/1:24,34:58:99:749,0,447
2L	6513398	2L_6513398_SNP	A	C	630.77	.	AC=1;AF=0.500;AN=2;BaseQRankSum=-2.449;ClippingRankSum=0.000;DB;DP=41;ExcessHet=3.0103;FS=1.345;MLEAC=1;MLEAF=0.500;MQ=43.81;MQRankSum=-1.390;QD=15.38;ReadPosRankSum=0.376;SOR=0.446	GT:AD:DP:GQ:PL	0/1:13,28:41:99:659,0,250
2L	6513472	2L_6513472_SNP	T	C	741.77	.	AC=1;AF=0.500;AN=2;BaseQRankSum=0.701;ClippingRankSum=0.000;DB;DP=44;ExcessHet=3.0103;FS=7.413;MLEAC=1;MLEAF=0.500;MQ=43.69;MQRankSum=-1.726;QD=16.86;ReadPosRankSum=-0.265;SOR=0.148	GT:AD:DP:GQ:PL	0/1:12,32:44:99:770,0,198
2L	6513512	.	ATTTT	A,ATTT	1648.73	.	AC=1,1;AF=0.500,0.500;AN=2;DP=53;ExcessHet=3.0103;FS=0.000;MLEAC=1,1;MLEAF=0.500,0.500;MQ=43.70;QD=32.97;SOR=0.693	GT:AD:DP:GQ:PL	1/2:0,36,14:50:99:1686,264,458,1362,0,1263
2L	6513583	.	ATG	A	1499.73	.	AC=1;AF=0.500;AN=2;BaseQRankSum=0.705;ClippingRankSum=0.000;DP=62;ExcessHet=3.0103;FS=1.018;MLEAC=1;MLEAF=0.500;MQ=43.60;MQRankSum=-2.863;QD=24.59;ReadPosRankSum=0.938;SOR=0.598	GT:AD:DP:GQ:PL	0/1:22,39:61:99:1537,0,785
2L	6513602	2L_6513602_SNP	T	C	1427.77	.	AC=1;AF=0.500;AN=2;BaseQRankSum=-1.416;ClippingRankSum=0.000;DB;DP=57;ExcessHet=3.0103;FS=0.000;MLEAC=1;MLEAF=0.500;MQ=43.54;MQRankSum=-2.972;QD=25.05;ReadPosRankSum=-0.351;SOR=0.746	GT:AD:DP:GQ:PL	0/1:20,37:57:99:1456,0,786
2L	6513633	.	CATG	C	1477.73	.	AC=1;AF=0.500;AN=2;BaseQRankSum=0.354;ClippingRankSum=0.000;DP=63;ExcessHet=3.0103;FS=0.979;MLEAC=1;MLEAF=0.500;MQ=43.55;MQRankSum=-3.335;QD=23.83;ReadPosRankSum=-1.665;SOR=0.852	GT:AD:DP:GQ:PL	0/1:24,38:62:99:1515,0,935
2L	6513638	.	CA	C	1516.73	.	AC=1;AF=0.500;AN=2;BaseQRankSum=-0.223;ClippingRankSum=0.000;DP=63;ExcessHet=3.0103;FS=0.990;MLEAC=1;MLEAF=0.500;MQ=43.55;MQRankSum=-3.397;QD=24.08;ReadPosRankSum=-0.971;SOR=0.947	GT:AD:DP:GQ:PL	0/1:25,38:63:99:1554,0,974
2L	6513640	.	C	CTGTGTG	1516.73	.	AC=1;AF=0.500;AN=2;BaseQRankSum=1.020;ClippingRankSum=0.000;DP=62;ExcessHet=3.0103;FS=2.154;MLEAC=1;MLEAF=0.500;MQ=43.54;MQRankSum=-3.450;QD=24.46;ReadPosRankSum=-0.922;SOR=1.023	GT:AD:DP:GQ:PL	0/1:25,37:62:99:1554,0,974
2L	6513647	2L_6513647_SNP	A	G	1356.77	.	AC=1;AF=0.500;AN=2;BaseQRankSum=-3.051;ClippingRankSum=0.000;DB;DP=62;ExcessHet=3.0103;FS=0.000;MLEAC=1;MLEAF=0.500;MQ=43.51;MQRankSum=-3.985;QD=21.88;ReadPosRankSum=0.028;SOR=0.649	GT:AD:DP:GQ:PL	0/1:28,34:62:99:1385,0,1070
2L	6513659	2L_6513659_SNP	G	C	1217.77	.	AC=1;AF=0.500;AN=2;BaseQRankSum=1.127;ClippingRankSum=0.000;DB;DP=58;ExcessHet=3.0103;FS=0.999;MLEAC=1;MLEAF=0.500;MQ=43.54;MQRankSum=-3.639;QD=21.00;ReadPosRankSum=-0.501;SOR=0.538	GT:AD:DP:GQ:PL	0/1:26,32:58:99:1246,0,1037
2L	6513691	.	C	A	551.77	.	AC=1;AF=0.500;AN=2;BaseQRankSum=2.196;ClippingRankSum=0.000;DP=49;ExcessHet=3.0103;FS=4.116;MLEAC=1;MLEAF=0.500;MQ=43.58;MQRankSum=-3.278;QD=11.26;ReadPosRankSum=-1.116;SOR=0.275	GT:AD:DP:GQ:PL	0/1:23,26:49:99:580,0,484
2L	6513908	2L_6513908_SNP	A	G	538.77	.	AC=1;AF=0.500;AN=2;BaseQRankSum=-1.233;ClippingRankSum=0.000;DB;DP=47;ExcessHet=3.0103;FS=2.471;MLEAC=1;MLEAF=0.500;MQ=44.07;MQRankSum=-1.187;QD=11.46;ReadPosRankSum=1.239;SOR=1.101	GT:AD:DP:GQ:PL	0/1:20,27:47:99:567,0,416
2L	6513962	2L_6513962_DEL	GA	G	610.73	.	AC=1;AF=0.500;AN=2;BaseQRankSum=0.762;ClippingRankSum=0.000;DB;DP=38;ExcessHet=3.0103;FS=3.093;MLEAC=1;MLEAF=0.500;MQ=44.37;MQRankSum=-0.433;QD=18.51;ReadPosRankSum=0.739;SOR=1.371	GT:AD:DP:GQ:PL	0/1:16,17:33:99:648,0,641
2L	6513966	.	G	GTGT	613.73	.	AC=1;AF=0.500;AN=2;BaseQRankSum=0.560;ClippingRankSum=0.000;DP=33;ExcessHet=3.0103;FS=1.484;MLEAC=1;MLEAF=0.500;MQ=44.42;MQRankSum=-0.387;QD=20.46;ReadPosRankSum=-0.608;SOR=1.179	GT:AD:DP:GQ:PL	0/1:13,17:30:99:651,0,611
2L	6513980	2L_6513980_SNP	A	G	528.77	.	AC=1;AF=0.500;AN=2;BaseQRankSum=-1.589;ClippingRankSum=0.000;DB;DP=28;ExcessHet=3.0103;FS=0.000;MLEAC=1;MLEAF=0.500;MQ=44.57;MQRankSum=0.039;QD=19.58;ReadPosRankSum=-1.196;SOR=0.538	GT:AD:DP:GQ:PL	0/1:12,15:27:99:557,0,471
2L	6513981	2L_6513981_SNP	G	A	528.77	.	AC=1;AF=0.500;AN=2;BaseQRankSum=1.666;ClippingRankSum=0.000;DB;DP=28;ExcessHet=3.0103;FS=0.000;MLEAC=1;MLEAF=0.500;MQ=44.57;MQRankSum=0.039;QD=19.58;ReadPosRankSum=-1.222;SOR=0.538	GT:AD:DP:GQ:PL	0/1:12,15:27:99:557,0,471
2L	6514341	.	G	A	396.77	.	AC=1;AF=0.500;AN=2;BaseQRankSum=0.060;ClippingRankSum=0.000;DP=63;ExcessHet=3.0103;FS=1.044;MLEAC=1;MLEAF=0.500;MQ=43.74;MQRankSum=2.287;QD=6.30;ReadPosRankSum=2.553;SOR=0.873	GT:AD:DP:GQ:PL	0/1:40,23:63:99:425,0,913
2L	6514367	2L_6514367_SNP	T	C	789.77	.	AC=1;AF=0.500;AN=2;BaseQRankSum=0.501;ClippingRankSum=0.000;DB;DP=69;ExcessHet=3.0103;FS=1.031;MLEAC=1;MLEAF=0.500;MQ=43.67;MQRankSum=-3.326;QD=11.45;ReadPosRankSum=0.686;SOR=0.504	GT:AD:DP:GQ:PL	0/1:32,37:69:99:818,0,1074
2L	6514392	2L_6514392_SNP	T	C	837.77	.	AC=1;AF=0.500;AN=2;BaseQRankSum=-1.955;ClippingRankSum=0.000;DB;DP=72;ExcessHet=3.0103;FS=2.129;MLEAC=1;MLEAF=0.500;MQ=43.51;MQRankSum=-4.285;QD=11.64;ReadPosRankSum=1.441;SOR=1.112	GT:AD:DP:GQ:PL	0/1:33,39:72:99:866,0,1127
2L	6514405	2L_6514405_SNP	A	G	913.77	.	AC=1;AF=0.500;AN=2;BaseQRankSum=-3.268;ClippingRankSum=0.000;DB;DP=76;ExcessHet=3.0103;FS=0.000;MLEAC=1;MLEAF=0.500;MQ=43.42;MQRankSum=-4.651;QD=12.02;ReadPosRankSum=0.566;SOR=0.737	GT:AD:DP:GQ:PL	0/1:33,43:76:99:942,0,1093
2L	6514431	2L_6514431_SNP	G	T	1022.77	.	AC=1;AF=0.500;AN=2;BaseQRankSum=3.199;ClippingRankSum=0.000;DB;DP=74;ExcessHet=3.0103;FS=3.288;MLEAC=1;MLEAF=0.500;MQ=43.31;MQRankSum=-4.695;QD=13.82;ReadPosRankSum=-1.739;SOR=0.400	GT:AD:DP:GQ:PL	0/1:29,45:74:99:1051,0,1027
2L	6514445	2L_6514445_SNP	T	C	1867.77	.	AC=1;AF=0.500;AN=2;BaseQRankSum=-2.260;ClippingRankSum=0.000;DB;DP=76;ExcessHet=3.0103;FS=0.000;MLEAC=1;MLEAF=0.500;MQ=43.28;MQRankSum=-4.709;QD=24.58;ReadPosRankSum=-1.950;SOR=0.693	GT:AD:DP:GQ:PL	0/1:28,48:76:99:1896,0,1105
2L	6514454	2L_6514454_SNP	A	T	1818.77	.	AC=1;AF=0.500;AN=2;BaseQRankSum=0.943;ClippingRankSum=0.000;DB;DP=74;ExcessHet=3.0103;FS=0.916;MLEAC=1;MLEAF=0.500;MQ=43.26;MQRankSum=-4.840;QD=24.58;ReadPosRankSum=-1.366;SOR=0.860	GT:AD:DP:GQ:PL	0/1:28,46:74:99:1847,0,1037
2L	6514467	2L_6514467_SNP	A	T	1790.77	.	AC=1;AF=0.500;AN=2;BaseQRankSum=0.688;ClippingRankSum=0.000;DB;DP=75;ExcessHet=3.0103;FS=0.000;MLEAC=1;MLEAF=0.500;MQ=43.33;MQRankSum=-4.641;QD=23.88;ReadPosRankSum=-0.642;SOR=0.752	GT:AD:DP:GQ:PL	0/1:29,46:75:99:1819,0,1079
2L	6514468	2L_6514468_SNP	T	G	1790.77	.	AC=1;AF=0.500;AN=2;BaseQRankSum=-1.204;ClippingRankSum=0.000;DB;DP=74;ExcessHet=3.0103;FS=0.000;MLEAC=1;MLEAF=0.500;MQ=43.32;MQRankSum=-4.705;QD=24.20;ReadPosRankSum=-0.404;SOR=0.713	GT:AD:DP:GQ:PL	0/1:29,45:74:99:1819,0,1079
2L	6514507	.	TAGGAGTTTA	T	1767.73	.	AC=1;AF=0.500;AN=2;BaseQRankSum=-1.333;ClippingRankSum=0.000;DP=74;ExcessHet=3.0103;FS=1.950;MLEAC=1;MLEAF=0.500;MQ=43.34;MQRankSum=-4.486;QD=24.22;ReadPosRankSum=0.428;SOR=0.493	GT:AD:DP:GQ:PL	0/1:28,45:73:99:1805,0,1040
2L	6514526	.	GTT	G	1699.73	.	AC=1;AF=0.500;AN=2;BaseQRankSum=-0.181;ClippingRankSum=0.000;DP=70;ExcessHet=3.0103;FS=2.053;MLEAC=1;MLEAF=0.500;MQ=43.33;MQRankSum=-4.270;QD=24.28;ReadPosRankSum=-1.469;SOR=0.446	GT:AD:DP:GQ:PL	0/1:26,44:70:99:1737,0,1029
2L	6514529	.	AT	A	1702.73	.	AC=1;AF=0.500;AN=2;BaseQRankSum=0.910;ClippingRankSum=0.000;DP=71;ExcessHet=3.0103;FS=3.246;MLEAC=1;MLEAF=0.500;MQ=43.34;MQRankSum=-4.339;QD=23.98;ReadPosRankSum=0.794;SOR=0.404	GT:AD:DP:GQ:PL	0/1:27,44:71:99:1740,0,987
2L	6514580	2L_6514580_SNP	G	C	848.77	.	AC=1;AF=0.500;AN=2;BaseQRankSum=-0.414;ClippingRankSum=0.000;DB;DP=63;ExcessHet=3.0103;FS=3.553;MLEAC=1;MLEAF=0.500;MQ=43.64;MQRankSum=-2.826;QD=13.47;ReadPosRankSum=-2.214;SOR=0.358	GT:AD:DP:GQ:PL	0/1:24,39:63:99:877,0,469
2L	6514633	2L_6514633_SNP	T	G	1272.77	.	AC=1;AF=0.500;AN=2;BaseQRankSum=-0.734;ClippingRankSum=0.000;DB;DP=60;ExcessHet=3.0103;FS=2.188;MLEAC=1;MLEAF=0.500;MQ=43.69;MQRankSum=-2.903;QD=21.21;ReadPosRankSum=-0.557;SOR=0.728	GT:AD:DP:GQ:PL	0/1:27,33:60:99:1301,0,1161
2L	6514634	2L_6514634_SNP	C	A	1272.77	.	AC=1;AF=0.500;AN=2;BaseQRankSum=4.467;ClippingRankSum=0.000;DB;DP=61;ExcessHet=3.0103;FS=2.139;MLEAC=1;MLEAF=0.500;MQ=43.70;MQRankSum=-2.953;QD=20.87;ReadPosRankSum=-0.253;SOR=0.777	GT:AD:DP:GQ:PL	0/1:28,33:61:99:1301,0,1161
2L	6514676	2L_6514676_SNP	G	A	689.77	.	AC=1;AF=0.500;AN=2;BaseQRankSum=0.746;ClippingRankSum=0.000;DB;DP=70;ExcessHet=3.0103;FS=0.000;MLEAC=1;MLEAF=0.500;MQ=43.80;MQRankSum=-2.838;QD=9.85;ReadPosRankSum=-0.029;SOR=0.602	GT:AD:DP:GQ:PL	0/1:36,34:70:99:718,0,790
2L	6514744	2L_6514744_SNP	T	C	840.77	.	AC=1;AF=0.500;AN=2;BaseQRankSum=-2.858;ClippingRankSum=0.000;DB;DP=70;ExcessHet=3.0103;FS=8.305;MLEAC=1;MLEAF=0.500;MQ=43.86;MQRankSum=-1.924;QD=12.01;ReadPosRankSum=0.582;SOR=1.260	GT:AD:DP:GQ:PL	0/1:29,41:70:99:869,0,604
2L	6514851	.	GAATAAT	G	852.73	.	AC=1;AF=0.500;AN=2;BaseQRankSum=1.805;ClippingRankSum=0.000;DP=63;ExcessHet=3.0103;FS=0.000;MLEAC=1;MLEAF=0.500;MQ=43.85;MQRankSum=-0.349;QD=13.54;ReadPosRankSum=-0.279;SOR=0.701	GT:AD:DP:GQ:PL	0/1:39,24:63:99:890,0,7097
2L	6514859	.	G	GTTGCTCT	861.73	.	AC=1;AF=0.500;AN=2;BaseQRankSum=-2.566;ClippingRankSum=0.000;DP=57;ExcessHet=3.0103;FS=0.000;MLEAC=1;MLEAF=0.500;MQ=43.84;MQRankSum=-0.228;QD=15.12;SOR=0.676	GT:AD:DP:GQ:PL	0/1:33,24:57:99:899,0,6925
2L	6514861	.	G	GCTT	912.73	.	AC=1;AF=0.500;AN=2;BaseQRankSum=0.018;ClippingRankSum=0.000;DP=57;ExcessHet=3.0103;FS=0.000;MLEAC=1;MLEAF=0.500;MQ=43.84;MQRankSum=-0.228;QD=16.01;ReadPosRankSum=-0.283;SOR=0.676	GT:AD:DP:GQ:PL	0/1:33,24:57:99:950,0,6677
2L	6514957	2L_6514957_SNP	C	T	379.77	.	AC=1;AF=0.500;AN=2;BaseQRankSum=2.171;ClippingRankSum=0.000;DB;DP=41;ExcessHet=3.0103;FS=0.000;MLEAC=1;MLEAF=0.500;MQ=43.95;MQRankSum=-1.027;QD=9.26;ReadPosRankSum=0.439;SOR=0.853	GT:AD:DP:GQ:PL	0/1:22,19:41:99:408,0,470
2L	6515062	.	CT	C	267.73	.	AC=1;AF=0.500;AN=2;BaseQRankSum=-0.934;ClippingRankSum=0.000;DP=30;ExcessHet=3.0103;FS=0.000;MLEAC=1;MLEAF=0.500;MQ=44.00;MQRankSum=0.000;QD=8.92;ReadPosRankSum=2.097;SOR=0.512	GT:AD:DP:GQ:PL	0/1:18,12:30:99:305,0,504
2L	6515192	2L_6515192_SNP	C	T	545.77	.	AC=1;AF=0.500;AN=2;BaseQRankSum=2.628;ClippingRankSum=0.000;DB;DP=42;ExcessHet=3.0103;FS=2.755;MLEAC=1;MLEAF=0.500;MQ=43.81;MQRankSum=-1.688;QD=12.99;ReadPosRankSum=-0.484;SOR=0.738	GT:AD:DP:GQ:PL	0/1:17,25:42:99:574,0,309
2L	6515306	2L_6515306_SNP	T	A	583.77	.	AC=1;AF=0.500;AN=2;BaseQRankSum=2.564;ClippingRankSum=0.000;DB;DP=56;ExcessHet=3.0103;FS=0.000;MLEAC=1;MLEAF=0.500;MQ=43.77;MQRankSum=-2.551;QD=10.42;ReadPosRankSum=-0.594;SOR=0.844	GT:AD:DP:GQ:PL	0/1:28,28:56:99:612,0,592
2L	6515395	2L_6515395_SNP	A	T	489.77	.	AC=1;AF=0.500;AN=2;BaseQRankSum=-0.982;ClippingRankSum=0.000;DB;DP=51;ExcessHet=3.0103;FS=0.000;MLEAC=1;MLEAF=0.500;MQ=43.77;MQRankSum=-2.616;QD=9.60;ReadPosRankSum=-1.886;SOR=0.776	GT:AD:DP:GQ:PL	0/1:26,25:51:99:518,0,555
2L	6515536	2L_6515536_SNP	T	C	1213.77	.	AC=1;AF=0.500;AN=2;BaseQRankSum=-0.347;ClippingRankSum=0.000;DB;DP=58;ExcessHet=3.0103;FS=1.021;MLEAC=1;MLEAF=0.500;MQ=43.37;MQRankSum=-4.700;QD=20.93;ReadPosRankSum=-1.702;SOR=0.941	GT:AD:DP:GQ:PL	0/1:27,31:58:99:1242,0,1591
2L	6515539	.	T	TATACA	1243.73	.	AC=1;AF=0.500;AN=2;BaseQRankSum=-0.762;ClippingRankSum=0.000;DP=60;ExcessHet=3.0103;FS=0.998;MLEAC=1;MLEAF=0.500;MQ=43.39;MQRankSum=-4.679;QD=20.73;ReadPosRankSum=-1.691;SOR=0.941	GT:AD:DP:GQ:PL	0/1:28,32:60:99:1281,0,1624
2L	6515541	.	G	GCCACAGATAAGGAA	1411.73	.	AC=1;AF=0.500;AN=2;BaseQRankSum=2.593;ClippingRankSum=0.000;DP=59;ExcessHet=3.0103;FS=0.000;MLEAC=1;MLEAF=0.500;MQ=43.38;MQRankSum=-5.036;QD=24.34;ReadPosRankSum=-1.308;SOR=0.831	GT:AD:DP:GQ:PL	0/1:29,29:58:99:1449,0,1612
2L	6515593	2L_6515593_SNP	A	G	369.77	.	AC=1;AF=0.500;AN=2;BaseQRankSum=-1.110;ClippingRankSum=0.000;DB;DP=53;ExcessHet=3.0103;FS=1.099;MLEAC=1;MLEAF=0.500;MQ=43.78;MQRankSum=-3.293;QD=6.98;ReadPosRankSum=-0.340;SOR=0.446	GT:AD:DP:GQ:PL	0/1:33,20:53:99:398,0,741
2L	6515796	.	GA	G	987.73	.	AC=1;AF=0.500;AN=2;BaseQRankSum=0.790;ClippingRankSum=0.000;DP=60;ExcessHet=3.0103;FS=5.057;MLEAC=1;MLEAF=0.500;MQ=43.90;MQRankSum=-1.928;QD=16.46;ReadPosRankSum=-0.114;SOR=0.999	GT:AD:DP:GQ:PL	0/1:33,27:60:99:1025,0,1569
2L	6515798	.	A	G	996.77	.	AC=1;AF=0.500;AN=2;BaseQRankSum=-2.995;ClippingRankSum=0.000;DP=60;ExcessHet=3.0103;FS=5.057;MLEAC=1;MLEAF=0.500;MQ=43.90;MQRankSum=-1.928;QD=16.61;ReadPosRankSum=0.141;SOR=0.999	GT:AD:DP:GQ:PL	0/1:33,27:60:99:1025,0,1569
2L	6515915	.	T	A	536.77	.	AC=1;AF=0.500;AN=2;BaseQRankSum=1.705;ClippingRankSum=0.000;DP=59;ExcessHet=3.0103;FS=2.208;MLEAC=1;MLEAF=0.500;MQ=43.97;MQRankSum=0.953;QD=9.10;ReadPosRankSum=1.335;SOR=1.101	GT:AD:DP:GQ:PL	0/1:32,27:59:99:565,0,675
2L	6516054	2L_6516054_SNP	T	A	444.77	.	AC=1;AF=0.500;AN=2;BaseQRankSum=-1.231;ClippingRankSum=0.000;DB;DP=40;ExcessHet=3.0103;FS=6.884;MLEAC=1;MLEAF=0.500;MQ=44.00;MQRankSum=0.000;QD=11.12;ReadPosRankSum=1.656;SOR=1.029	GT:AD:DP:GQ:PL	0/1:19,21:40:99:473,0,413
2L	6516102	2L_6516102_SNP	A	T	260.77	.	AC=1;AF=0.500;AN=2;BaseQRankSum=0.650;ClippingRankSum=0.000;DB;DP=34;ExcessHet=3.0103;FS=0.000;MLEAC=1;MLEAF=0.500;MQ=44.00;MQRankSum=0.000;QD=7.67;ReadPosRankSum=2.221;SOR=0.646	GT:AD:DP:GQ:PL	0/1:20,14:34:99:289,0,438
2L	6516116	2L_6516116_SNP	C	T	315.77	.	AC=1;AF=0.500;AN=2;BaseQRankSum=-1.015;ClippingRankSum=0.000;DB;DP=30;ExcessHet=3.0103;FS=0.000;MLEAC=1;MLEAF=0.500;MQ=44.00;MQRankSum=0.000;QD=10.53;ReadPosRankSum=-0.720;SOR=0.602	GT:AD:DP:GQ:PL	0/1:14,16:30:99:344,0,306
2L	6516143	2L_6516143_SNP	G	A	336.77	.	AC=1;AF=0.500;AN=2;BaseQRankSum=1.367;ClippingRankSum=0.000;DB;DP=34;ExcessHet=3.0103;FS=3.157;MLEAC=1;MLEAF=0.500;MQ=44.00;MQRankSum=0.000;QD=9.90;ReadPosRankSum=-0.089;SOR=0.318	GT:AD:DP:GQ:PL	0/1:17,17:34:99:365,0,341
2L	6516563	.	A	AG	604.73	.	AC=1;AF=0.500;AN=2;BaseQRankSum=-0.369;ClippingRankSum=0.000;DP=46;ExcessHet=3.0103;FS=7.179;MLEAC=1;MLEAF=0.500;MQ=44.00;MQRankSum=0.000;QD=13.44;ReadPosRankSum=0.702;SOR=1.116	GT:AD:DP:GQ:PL	0/1:13,32:45:99:642,0,186
2L	6516951	2L_6516951_SNP	C	T	695.77	.	AC=1;AF=0.500;AN=2;BaseQRankSum=0.541;ClippingRankSum=0.000;DB;DP=58;ExcessHet=3.0103;FS=14.675;MLEAC=1;MLEAF=0.500;MQ=43.97;MQRankSum=1.184;QD=12.00;ReadPosRankSum=-0.508;SOR=0.670	GT:AD:DP:GQ:PL	0/1:25,33:58:99:724,0,506
2L	6516996	2L_6516996_SNP	A	G	860.77	.	AC=1;AF=0.500;AN=2;BaseQRankSum=-3.485;ClippingRankSum=0.000;DB;DP=66;ExcessHet=3.0103;FS=11.152;MLEAC=1;MLEAF=0.500;MQ=43.97;MQRankSum=-1.249;QD=13.04;ReadPosRankSum=1.764;SOR=1.532	GT:AD:DP:GQ:PL	0/1:41,25:66:99:889,0,1598
2L	6517000	2L_6517000_SNP	T	C	2880.77	.	AC=2;AF=1.00;AN=2;DB;DP=66;ExcessHet=3.0103;FS=0.000;MLEAC=2;MLEAF=1.00;MQ=43.97;QD=32.25;SOR=0.818	GT:AD:DP:GQ:PL	1/1:0,66:66:99:2909,202,0
2L	6517019	2L_6517019_SNP	T	A	1596.77	.	AC=1;AF=0.500;AN=2;BaseQRankSum=0.629;ClippingRankSum=0.000;DB;DP=71;ExcessHet=3.0103;FS=6.377;MLEAC=1;MLEAF=0.500;MQ=43.97;MQRankSum=1.268;QD=22.49;ReadPosRankSum=-0.141;SOR=0.356	GT:AD:DP:GQ:PL	0/1:28,43:71:99:1625,0,967
2L	6517041	2L_6517041_SNP	C	G	2837.77	.	AC=2;AF=1.00;AN=2;DB;DP=69;ExcessHet=3.0103;FS=0.000;MLEAC=2;MLEAF=1.00;MQ=43.97;QD=28.85;SOR=1.131	GT:AD:DP:GQ:PL	1/1:0,69:69:99:2866,207,0
2L	6517066	2L_6517066_SNP	T	A	763.77	.	AC=1;AF=0.500;AN=2;BaseQRankSum=-1.459;ClippingRankSum=0.000;DB;DP=66;ExcessHet=3.0103;FS=2.209;MLEAC=1;MLEAF=0.500;MQ=43.97;MQRankSum=-1.291;QD=11.57;ReadPosRankSum=-0.907;SOR=1.119	GT:AD:DP:GQ:PL	0/1:42,24:66:99:792,0,1674
2L	6517079	2L_6517079_SNP	G	T	705.77	.	AC=1;AF=0.500;AN=2;BaseQRankSum=2.600;ClippingRankSum=0.000;DB;DP=65;ExcessHet=3.0103;FS=3.812;MLEAC=1;MLEAF=0.500;MQ=43.97;MQRankSum=-1.366;QD=10.86;ReadPosRankSum=-0.298;SOR=1.287	GT:AD:DP:GQ:PL	0/1:43,22:65:99:734,0,1778
2L	6517099	2L_6517099_SNP	G	C	1019.77	.	AC=1;AF=0.500;AN=2;BaseQRankSum=-2.228;ClippingRankSum=0.000;DB;DP=68;ExcessHet=3.0103;FS=0.000;MLEAC=1;MLEAF=0.500;MQ=43.97;MQRankSum=1.477;QD=15.00;ReadPosRankSum=-0.479;SOR=0.693	GT:AD:DP:GQ:PL	0/1:22,46:68:99:1048,0,689
2L	6517142	2L_6517142_SNP	T	C	1642.77	.	AC=2;AF=1.00;AN=2;DB;DP=62;ExcessHet=3.0103;FS=0.000;MLEAC=2;MLEAF=1.00;MQ=43.97;QD=26.50;SOR=0.758	GT:AD:DP:GQ:PL	1/1:0,62:62:99:1671,186,0
2L	6517255	2L_6517255_SNP	C	T	439.77	.	AC=1;AF=0.500;AN=2;BaseQRankSum=0.038;ClippingRankSum=0.000;DB;DP=53;ExcessHet=3.0103;FS=1.078;MLEAC=1;MLEAF=0.500;MQ=43.95;MQRankSum=0.914;QD=8.30;ReadPosRankSum=0.257;SOR=1.012	GT:AD:DP:GQ:PL	0/1:30,23:53:99:468,0,642
2L	6517326	2L_6517326_SNP	C	T	652.77	.	AC=1;AF=0.500;AN=2;BaseQRankSum=1.613;ClippingRankSum=0.000;DB;DP=70;ExcessHet=3.0103;FS=3.315;MLEAC=1;MLEAF=0.500;MQ=43.82;MQRankSum=2.126;QD=9.33;ReadPosRankSum=0.874;SOR=0.382	GT:AD:DP:GQ:PL	0/1:38,32:70:99:681,0,821
2L	6517455	2L_6517455_SNP	C	T	793.77	.	AC=1;AF=0.500;AN=2;BaseQRankSum=0.280;ClippingRankSum=0.000;DB;DP=58;ExcessHet=3.0103;FS=9.743;MLEAC=1;MLEAF=0.500;MQ=43.36;MQRankSum=-2.749;QD=13.69;ReadPosRankSum=-0.568;SOR=0.574	GT:AD:DP:GQ:PL	0/1:22,36:58:99:822,0,425
2L	6517497	2L_6517497_SNP	T	G	432.77	.	AC=1;AF=0.500;AN=2;BaseQRankSum=1.910;ClippingRankSum=0.000;DB;DP=51;ExcessHet=3.0103;FS=10.318;MLEAC=1;MLEAF=0.500;MQ=43.18;MQRankSum=2.203;QD=8.49;ReadPosRankSum=0.710;SOR=1.156	GT:AD:DP:GQ:PL	0/1:29,22:51:99:461,0,595
2L	6517498	2L_6517498_SNP	A	C	1758.77	.	AC=2;AF=1.00;AN=2;DB;DP=52;ExcessHet=3.0103;FS=0.000;MLEAC=2;MLEAF=1.00;MQ=43.16;QD=33.82;SOR=0.770	GT:AD:DP:GQ:PL	1/1:0,52:52:99:1787,156,0
2L	6517561	2L_6517561_SNP	G	A	541.77	.	AC=1;AF=0.500;AN=2;BaseQRankSum=1.314;ClippingRankSum=0.000;DB;DP=48;ExcessHet=3.0103;FS=2.479;MLEAC=1;MLEAF=0.500;MQ=43.35;MQRankSum=-1.238;QD=11.29;ReadPosRankSum=0.756;SOR=0.392	GT:AD:DP:GQ:PL	0/1:22,26:48:99:570,0,430
2L	6517638	2L_6517638_SNP	C	T	414.77	.	AC=1;AF=0.500;AN=2;BaseQRankSum=-0.223;ClippingRankSum=0.000;DB;DP=47;ExcessHet=3.0103;FS=2.509;MLEAC=1;MLEAF=0.500;MQ=42.90;MQRankSum=-0.446;QD=8.82;ReadPosRankSum=0.365;SOR=0.892	GT:AD:DP:GQ:PL	0/1:26,21:47:99:443,0,577
2L	6517687	.	TC	T	931.73	.	AC=1;AF=0.500;AN=2;BaseQRankSum=-0.540;ClippingRankSum=0.000;DP=48;ExcessHet=3.0103;FS=4.144;MLEAC=1;MLEAF=0.500;MQ=42.36;MQRankSum=3.123;QD=19.82;ReadPosRankSum=1.114;SOR=0.729	GT:AD:DP:GQ:PL	0/1:22,25:47:99:969,0,849
2L	6517690	.	A	T	934.77	.	AC=1;AF=0.500;AN=2;BaseQRankSum=-2.172;ClippingRankSum=0.000;DP=47;ExcessHet=3.0103;FS=4.144;MLEAC=1;MLEAF=0.500;MQ=42.33;MQRankSum=3.123;QD=19.89;SOR=0.729	GT:AD:DP:GQ:PL	0/1:22,25:47:99:963,0,933
2L	6517692	2L_6517692_SNP	A	G	934.77	.	AC=1;AF=0.500;AN=2;BaseQRankSum=-5.059;ClippingRankSum=0.000;DB;DP=47;ExcessHet=3.0103;FS=2.488;MLEAC=1;MLEAF=0.500;MQ=42.12;MQRankSum=3.070;QD=19.89;ReadPosRankSum=2.150;SOR=0.537	GT:AD:DP:GQ:PL	0/1:24,23:47:99:963,0,933
2L	6517696	2L_6517696_SNP	A	T	902.77	.	AC=1;AF=0.500;AN=2;BaseQRankSum=-1.415;ClippingRankSum=0.000;DB;DP=45;ExcessHet=3.0103;FS=4.288;MLEAC=1;MLEAF=0.500;MQ=42.04;MQRankSum=3.588;QD=20.06;ReadPosRankSum=1.658;SOR=0.428	GT:AD:DP:GQ:PL	0/1:22,23:45:99:931,0,894
2L	6517702	2L_6517702_SNP	C	A	947.77	.	AC=1;AF=0.500;AN=2;BaseQRankSum=-0.772;ClippingRankSum=0.000;DB;DP=46;ExcessHet=3.0103;FS=4.119;MLEAC=1;MLEAF=0.500;MQ=42.04;MQRankSum=4.000;QD=20.60;ReadPosRankSum=0.474;SOR=0.453	GT:AD:DP:GQ:PL	0/1:21,25:46:99:976,0,849
2L	6517705	.	AATCCAAGGCT	A	853.73	.	AC=1;AF=0.500;AN=2;BaseQRankSum=2.809;ClippingRankSum=0.000;DP=46;ExcessHet=3.0103;FS=4.119;MLEAC=1;MLEAF=0.500;MQ=41.93;MQRankSum=-3.969;QD=18.56;ReadPosRankSum=-0.284;SOR=1.188	GT:AD:DP:GQ:PL	0/1:25,21:46:99:891,0,980
2L	6517707	.	T	C	943.77	.	AC=1;AF=0.500;AN=2;BaseQRankSum=-1.731;ClippingRankSum=0.000;DP=45;ExcessHet=3.0103;FS=2.594;MLEAC=1;MLEAF=0.500;MQ=41.88;MQRankSum=3.886;QD=20.97;ReadPosRankSum=0.319;SOR=0.346	GT:AD:DP:GQ:PL	0/1:21,24:45:99:972,0,807
2L	6517719	.	AATATTT	A	853.73	.	AC=1;AF=0.500;AN=2;BaseQRankSum=0.292;ClippingRankSum=0.000;DP=47;ExcessHet=3.0103;FS=4.201;MLEAC=1;MLEAF=0.500;MQ=41.88;MQRankSum=-3.763;QD=18.16;ReadPosRankSum=-1.493;SOR=1.426	GT:AD:DP:GQ:PL	0/1:24,23:47:99:891,0,981
2L	6517730	.	AAAACG	A	856.73	.	AC=1;AF=0.500;AN=2;BaseQRankSum=-0.112;ClippingRankSum=0.000;DP=47;ExcessHet=3.0103;FS=6.121;MLEAC=1;MLEAF=0.500;MQ=41.90;MQRankSum=-4.004;QD=18.23;SOR=1.360	GT:AD:DP:GQ:PL	0/1:24,23:47:99:894,0,939
2L	6517740	2L_6517740_SNP	G	C	904.77	.	AC=1;AF=0.500;AN=2;BaseQRankSum=-0.540;ClippingRankSum=0.000;DB;DP=49;ExcessHet=3.0103;FS=5.993;MLEAC=1;MLEAF=0.500;MQ=41.91;MQRankSum=-4.000;QD=18.46;ReadPosRankSum=0.470;SOR=1.488	GT:AD:DP:GQ:PL	0/1:25,24:49:99:933,0,978
2L	6517745	2L_6517745_SNP	G	T	921.77	.	AC=1;AF=0.500;AN=2;BaseQRankSum=-1.427;ClippingRankSum=0.000;DB;DP=51;ExcessHet=3.0103;FS=3.925;MLEAC=1;MLEAF=0.500;MQ=41.83;MQRankSum=4.081;QD=18.07;ReadPosRankSum=3.154;SOR=0.317	GT:AD:DP:GQ:PL	0/1:27,24:51:99:950,0,1055
2L	6517755	.	A	AT	975.73	.	AC=1;AF=0.500;AN=2;BaseQRankSum=2.548;ClippingRankSum=0.000;DP=51;ExcessHet=3.0103;FS=5.785;MLEAC=1;MLEAF=0.500;MQ=41.77;MQRankSum=-4.564;QD=19.13;ReadPosRankSum=-1.745;SOR=1.412	GT:AD:DP:GQ:PL	0/1:25,26:51:99:1013,0,1013
2L	6517756	2L_6517756_SNP	A	AGATTTAAT,T	2060.73	.	AC=1,1;AF=0.500,0.500;AN=2;DB;DP=51;ExcessHet=3.0103;FS=0.000;MLEAC=1,1;MLEAF=0.500,0.500;MQ=41.77;QD=27.35;SOR=0.994	GT:AD:DP:GQ:PL	1/2:0,26,25:51:99:2098,1015,971,1092,0,1016
2L	6517792	.	GTTTT	G,GTTT	1290.73	.	AC=1,1;AF=0.500,0.500;AN=2;DP=49;ExcessHet=3.0103;FS=0.000;MLEAC=1,1;MLEAF=0.500,0.500;MQ=41.40;QD=27.46;SOR=1.132	GT:AD:DP:GQ:PL	1/2:0,19,28:47:99:1328,633,1191,778,0,695
2L	6517800	.	A	G	666.77	.	AC=1;AF=0.500;AN=2;BaseQRankSum=-0.548;ClippingRankSum=0.000;DP=48;ExcessHet=3.0103;FS=11.628;MLEAC=1;MLEAF=0.500;MQ=41.39;MQRankSum=2.214;QD=13.89;ReadPosRankSum=3.084;SOR=0.665	GT:AD:DP:GQ:PL	0/1:29,19:48:99:695,0,1191
2L	6517806	2L_6517806_SNP	T	A	707.77	.	AC=1;AF=0.500;AN=2;BaseQRankSum=-1.278;ClippingRankSum=0.000;DB;DP=49;ExcessHet=3.0103;FS=8.536;MLEAC=1;MLEAF=0.500;MQ=40.92;MQRankSum=2.098;QD=14.44;ReadPosRankSum=2.239;SOR=0.511	GT:AD:DP:GQ:PL	0/1:29,20:49:99:736,0,1158
2L	6517828	2L_6517828_SNP	T	C	1062.77	.	AC=1;AF=0.500;AN=2;BaseQRankSum=-3.562;ClippingRankSum=0.000;DB;DP=49;ExcessHet=3.0103;FS=8.002;MLEAC=1;MLEAF=0.500;MQ=40.68;MQRankSum=-2.055;QD=21.69;ReadPosRankSum=-0.091;SOR=1.274	GT:AD:DP:GQ:PL	0/1:21,28:49:99:1091,0,798
2L	6517830	2L_6517830_SNP	G	T	1062.77	.	AC=1;AF=0.500;AN=2;BaseQRankSum=3.030;ClippingRankSum=0.000;DB;DP=48;ExcessHet=3.0103;FS=6.129;MLEAC=1;MLEAF=0.500;MQ=40.67;MQRankSum=-1.943;QD=22.14;ReadPosRankSum=0.323;SOR=1.185	GT:AD:DP:GQ:PL	0/1:21,27:48:99:1091,0,798
2L	6517849	2L_6517849_SNP	A	C	2076.77	.	AC=2;AF=1.00;AN=2;DB;DP=45;ExcessHet=3.0103;FS=0.000;MLEAC=2;MLEAF=1.00;MQ=40.67;QD=28.22;SOR=0.829	GT:AD:DP:GQ:PL	1/1:0,45:45:99:2105,141,0
2L	6517853	2L_6517853_SNP	G	A	1941.77	.	AC=2;AF=1.00;AN=2;DB;DP=43;ExcessHet=3.0103;FS=0.000;MLEAC=2;MLEAF=1.00;MQ=40.56;QD=33.92;SOR=0.739	GT:AD:DP:GQ:PL	1/1:0,43:43:99:1970,132,0
2L	6517889	2L_6517889_SNP	A	T	685.77	.	AC=1;AF=0.500;AN=2;BaseQRankSum=-0.918;ClippingRankSum=0.000;DB;DP=34;ExcessHet=3.0103;FS=7.969;MLEAC=1;MLEAF=0.500;MQ=39.75;MQRankSum=-1.197;QD=20.17;ReadPosRankSum=0.187;SOR=1.952	GT:AD:DP:GQ:PL	0/1:15,19:34:99:714,0,595
2L	6517893	2L_6517893_SNP	C	T	660.77	.	AC=1;AF=0.500;AN=2;BaseQRankSum=-1.460;ClippingRankSum=0.000;DB;DP=34;ExcessHet=3.0103;FS=7.891;MLEAC=1;MLEAF=0.500;MQ=39.26;MQRankSum=-0.885;QD=19.43;ReadPosRankSum=0.465;SOR=1.806	GT:AD:DP:GQ:PL	0/1:16,18:34:99:689,0,598
2L	6517899	2L_6517899_SNP	A	T	1519.77	.	AC=2;AF=1.00;AN=2;DB;DP=35;ExcessHet=3.0103;FS=0.000;MLEAC=2;MLEAF=1.00;MQ=39.34;QD=28.05;SOR=1.308	GT:AD:DP:GQ:PL	1/1:0,35:35:99:1548,105,0
2L	6517909	2L_6517909_SNP	T	A	1591.77	.	AC=2;AF=1.00;AN=2;DB;DP=35;ExcessHet=3.0103;FS=0.000;MLEAC=2;MLEAF=1.00;MQ=39.25;QD=32.14;SOR=1.483	GT:AD:DP:GQ:PL	1/1:0,35:35:99:1620,108,0
2L	6517913	2L_6517913_SNP	A	G	1546.77	.	AC=2;AF=1.00;AN=2;DB;DP=35;ExcessHet=3.0103;FS=0.000;MLEAC=2;MLEAF=1.00;MQ=39.07;QD=23.85;SOR=1.308	GT:AD:DP:GQ:PL	1/1:0,35:35:99:1575,105,0
2L	6517924	2L_6517924_SNP	T	G	678.77	.	AC=1;AF=0.500;AN=2;BaseQRankSum=-2.449;ClippingRankSum=0.000;DB;DP=32;ExcessHet=3.0103;FS=1.475;MLEAC=1;MLEAF=0.500;MQ=39.07;MQRankSum=2.199;QD=21.21;ReadPosRankSum=-0.330;SOR=0.382	GT:AD:DP:GQ:PL	0/1:14,18:32:99:707,0,534
2L	6517925	2L_6517925_SNP	T	G	505.77	.	AC=1;AF=0.500;AN=2;BaseQRankSum=1.929;ClippingRankSum=0.000;DB;DP=32;ExcessHet=3.0103;FS=1.475;MLEAC=1;MLEAF=0.500;MQ=39.07;MQRankSum=-2.160;QD=15.81;ReadPosRankSum=0.349;SOR=1.148	GT:AD:DP:GQ:PL	0/1:18,14:32:99:534,0,707
2L	6517935	2L_6517935_SNP	A	G	466.77	.	AC=1;AF=0.500;AN=2;BaseQRankSum=-2.424;ClippingRankSum=0.000;DB;DP=29;ExcessHet=3.0103;FS=0.000;MLEAC=1;MLEAF=0.500;MQ=38.67;MQRankSum=-2.367;QD=16.10;ReadPosRankSum=-0.779;SOR=0.693	GT:AD:DP:GQ:PL	0/1:16,13:29:99:495,0,668
2L	6517944	2L_6517944_SNP	A	C	1186.77	.	AC=2;AF=1.00;AN=2;DB;DP=27;ExcessHet=3.0103;FS=0.000;MLEAC=2;MLEAF=1.00;MQ=38.33;QD=25.92;SOR=1.528	GT:AD:DP:GQ:PL	1/1:0,27:27:81:1215,81,0
2L	6518013	2L_6518013_SNP	T	A,C	1201.77	.	AC=1,1;AF=0.500,0.500;AN=2;DB;DP=30;ExcessHet=3.0103;FS=0.000;MLEAC=1,1;MLEAF=0.500,0.500;MQ=37.44;QD=25.97;SOR=2.019	GT:AD:DP:GQ:PL	1/2:0,12,18:30:99:1230,729,707,504,0,450
2L	6518014	.	T	A	421.77	.	AC=1;AF=0.500;AN=2;BaseQRankSum=-1.979;ClippingRankSum=0.000;DP=29;ExcessHet=3.0103;FS=14.180;MLEAC=1;MLEAF=0.500;MQ=37.27;MQRankSum=-3.145;QD=14.54;ReadPosRankSum=1.344;SOR=0.035	GT:AD:DP:GQ:PL	0/1:17,12:29:99:450,0,707
2L	6518019	2L_6518019_SNP	C	A	1304.77	.	AC=2;AF=1.00;AN=2;DB;DP=28;ExcessHet=3.0103;FS=0.000;MLEAC=2;MLEAF=1.00;MQ=37.01;QD=33.01;SOR=1.863	GT:AD:DP:GQ:PL	1/1:0,28:28:90:1333,90,0
2L	6518020	2L_6518020_SNP	A	C	1304.77	.	AC=2;AF=1.00;AN=2;DB;DP=29;ExcessHet=3.0103;FS=0.000;MLEAC=2;MLEAF=1.00;MQ=37.19;QD=30.90;SOR=1.942	GT:AD:DP:GQ:PL	1/1:0,29:29:90:1333,90,0
2L	6518022	.	A	C	424.77	.	AC=1;AF=0.500;AN=2;BaseQRankSum=-0.814;ClippingRankSum=0.000;DP=29;ExcessHet=3.0103;FS=14.180;MLEAC=1;MLEAF=0.500;MQ=37.19;MQRankSum=-3.150;QD=14.65;ReadPosRankSum=0.836;SOR=0.035	GT:AD:DP:GQ:PL	0/1:17,12:29:99:453,0,678
2L	6518030	2L_6518030_SNP	G	C	1276.77	.	AC=2;AF=1.00;AN=2;DB;DP=29;ExcessHet=3.0103;FS=0.000;MLEAC=2;MLEAF=1.00;MQ=37.31;QD=29.36;SOR=1.688	GT:AD:DP:GQ:PL	1/1:0,29:29:87:1305,87,0
2L	6518038	2L_6518038_SNP	A	T	559.77	.	AC=1;AF=0.500;AN=2;BaseQRankSum=1.788;ClippingRankSum=0.000;DB;DP=28;ExcessHet=3.0103;FS=28.388;MLEAC=1;MLEAF=0.500;MQ=38.30;MQRankSum=2.849;QD=19.99;ReadPosRankSum=0.216;SOR=5.548	GT:AD:DP:GQ:PL	0/1:13,15:28:99:588,0,543
2L	6518047	2L_6518047_SNP	T	G	562.77	.	AC=1;AF=0.500;AN=2;BaseQRankSum=0.000;ClippingRankSum=0.000;DB;DP=26;ExcessHet=3.0103;FS=29.194;MLEAC=1;MLEAF=0.500;MQ=38.04;MQRankSum=2.654;QD=21.64;ReadPosRankSum=0.079;SOR=5.419	GT:AD:DP:GQ:PL	0/1:12,14:26:99:591,0,501
2L	6518059	2L_6518059_SNP	T	A	397.77	.	AC=1;AF=0.500;AN=2;BaseQRankSum=-0.531;ClippingRankSum=0.000;DB;DP=22;ExcessHet=3.0103;FS=19.071;MLEAC=1;MLEAF=0.500;MQ=37.92;MQRankSum=2.304;QD=18.08;ReadPosRankSum=0.888;SOR=4.975	GT:AD:DP:GQ:PL	0/1:11,11:22:99:426,0,471
2L	6518064	2L_6518064_SNP	C	A	400.77	.	AC=1;AF=0.500;AN=2;BaseQRankSum=0.547;ClippingRankSum=0.000;DB;DP=22;ExcessHet=3.0103;FS=14.548;MLEAC=1;MLEAF=0.500;MQ=37.31;MQRankSum=2.316;QD=18.22;ReadPosRankSum=1.019;SOR=4.671	GT:AD:DP:GQ:PL	0/1:11,11:22:99:429,0,429
2L	6518088	.	T	G	249.77	.	AC=1;AF=0.500;AN=2;BaseQRankSum=1.199;ClippingRankSum=0.000;DP=19;ExcessHet=3.0103;FS=2.350;MLEAC=1;MLEAF=0.500;MQ=35.88;MQRankSum=-2.719;QD=13.15;ReadPosRankSum=-2.167;SOR=0.180	GT:AD:DP:GQ:PL	0/1:9,10:19:99:278,0,348
2L	6518092	.	C	A	316.77	.	AC=1;AF=0.500;AN=2;BaseQRankSum=-2.355;ClippingRankSum=0.000;DP=19;ExcessHet=3.0103;FS=9.863;MLEAC=1;MLEAF=0.500;MQ=35.88;MQRankSum=2.062;QD=16.67;ReadPosRankSum=1.241;SOR=3.486	GT:AD:DP:GQ:PL	0/1:11,8:19:99:345,0,435
2L	6518094	.	A	T	316.77	.	AC=1;AF=0.500;AN=2;BaseQRankSum=-0.901;ClippingRankSum=0.000;DP=20;ExcessHet=3.0103;FS=10.263;MLEAC=1;MLEAF=0.500;MQ=35.29;MQRankSum=1.660;QD=15.84;ReadPosRankSum=0.533;SOR=3.690	GT:AD:DP:GQ:PL	0/1:11,9:20:99:345,0,435
2L	6518100	.	G	T	345.77	.	AC=1;AF=0.500;AN=2;BaseQRankSum=2.006;ClippingRankSum=0.000;DP=19;ExcessHet=3.0103;FS=6.767;MLEAC=1;MLEAF=0.500;MQ=36.84;MQRankSum=1.328;QD=18.20;ReadPosRankSum=-1.065;SOR=2.891	GT:AD:DP:GQ:PL	0/1:9,10:19:99:374,0,390
2L	6518135	.	A	G	519.77	.	AC=2;AF=1.00;AN=2;DP=14;ExcessHet=3.0103;FS=0.000;MLEAC=2;MLEAF=1.00;MQ=32.55;QD=32.31;SOR=3.912	GT:AD:DP:GQ:PL	1/1:0,14:14:42:548,42,0
2L	6518260	.	A	C	152.03	.	AC=2;AF=1.00;AN=2;DP=4;ExcessHet=3.0103;FS=0.000;MLEAC=2;MLEAF=1.00;MQ=21.00;QD=27.18;SOR=3.258	GT:AD:DP:GQ:PL	1/1:0,4:4:12:180,12,0
2L	6518261	.	A	G	152.03	.	AC=2;AF=1.00;AN=2;DP=4;ExcessHet=3.0103;FS=0.000;MLEAC=2;MLEAF=1.00;MQ=21.00;QD=31.53;SOR=3.258	GT:AD:DP:GQ:PL	1/1:0,4:4:12:180,12,0
2L	6519229	2L_6519229_SNP	A	C	376.78	.	AC=2;AF=1.00;AN=2;DB;DP=8;ExcessHet=3.0103;FS=0.000;MLEAC=2;MLEAF=1.00;MQ=35.16;QD=32.68;SOR=4.407	GT:AD:DP:GQ:PL	1/1:0,8:8:27:405,27,0
2L	6519230	.	A	G	376.78	.	AC=2;AF=1.00;AN=2;DP=9;ExcessHet=3.0103;FS=0.000;MLEAC=2;MLEAF=1.00;MQ=36.25;QD=28.37;SOR=4.615	GT:AD:DP:GQ:PL	1/1:0,9:9:27:405,27,0
2L	6519233	.	C	CA	412.74	.	AC=2;AF=1.00;AN=2;DP=9;ExcessHet=3.0103;FS=0.000;MLEAC=2;MLEAF=1.00;MQ=36.25;QD=34.01;SOR=4.615	GT:AD:DP:GQ:PL	1/1:0,9:9:30:450,30,0
2L	6519244	2L_6519244_SNP	G	C	511.77	.	AC=2;AF=1.00;AN=2;DB;DP=12;ExcessHet=3.0103;FS=0.000;MLEAC=2;MLEAF=1.00;MQ=35.15;QD=33.96;SOR=5.136	GT:AD:DP:GQ:PL	1/1:0,12:12:36:540,36,0
2L	6519246	2L_6519246_SNP	G	T	511.77	.	AC=2;AF=1.00;AN=2;DB;DP=12;ExcessHet=3.0103;FS=0.000;MLEAC=2;MLEAF=1.00;MQ=35.15;QD=28.94;SOR=5.136	GT:AD:DP:GQ:PL	1/1:0,12:12:36:540,36,0
2L	6519296	2L_6519296_SNP	A	G	736.77	.	AC=2;AF=1.00;AN=2;DB;DP=16;ExcessHet=3.0103;FS=0.000;MLEAC=2;MLEAF=1.00;MQ=34.98;QD=31.72;SOR=5.670	GT:AD:DP:GQ:PL	1/1:0,16:16:51:765,51,0
2L	6519311	.	A	AT	43.73	.	AC=1;AF=0.500;AN=2;BaseQRankSum=-0.127;ClippingRankSum=0.000;DP=18;ExcessHet=3.0103;FS=0.000;MLEAC=1;MLEAF=0.500;MQ=37.09;MQRankSum=1.640;QD=2.43;ReadPosRankSum=-0.178;SOR=0.061	GT:AD:DP:GQ:PL	0/1:15,3:18:81:81,0,621
2L	6519323	2L_6519323_SNP	A	C	586.77	.	AC=1;AF=0.500;AN=2;BaseQRankSum=-1.709;ClippingRankSum=0.000;DB;DP=19;ExcessHet=3.0103;FS=0.000;MLEAC=1;MLEAF=0.500;MQ=36.42;MQRankSum=-0.657;QD=30.88;ReadPosRankSum=0.600;SOR=2.419	GT:AD:DP:GQ:PL	0/1:4,15:19:99:615,0,165
2L	6519329	2L_6519329_SNP	G	C	586.77	.	AC=1;AF=0.500;AN=2;BaseQRankSum=-1.834;ClippingRankSum=0.000;DB;DP=20;ExcessHet=3.0103;FS=0.000;MLEAC=1;MLEAF=0.500;MQ=36.84;MQRankSum=-0.966;QD=29.34;ReadPosRankSum=1.091;SOR=2.093	GT:AD:DP:GQ:PL	0/1:5,15:20:99:615,0,165
2L	6519340	.	AGGGGTTAC	A	166.73	.	AC=1;AF=0.500;AN=2;BaseQRankSum=-0.243;ClippingRankSum=0.000;DP=22;ExcessHet=3.0103;FS=0.000;MLEAC=1;MLEAF=0.500;MQ=37.55;MQRankSum=1.210;QD=7.58;ReadPosRankSum=-1.168;SOR=0.157	GT:AD:DP:GQ:PL	0/1:16,6:22:99:204,0,654
2L	6519349	.	A	AATTTTTTT	166.73	.	AC=1;AF=0.500;AN=2;BaseQRankSum=-0.661;ClippingRankSum=0.000;DP=22;ExcessHet=3.0103;FS=0.000;MLEAC=1;MLEAF=0.500;MQ=37.55;MQRankSum=1.210;QD=7.58;ReadPosRankSum=-0.369;SOR=0.157	GT:AD:DP:GQ:PL	0/1:16,6:22:99:204,0,654
2L	6519382	2L_6519382_SNP	A	C	490.77	.	AC=1;AF=0.500;AN=2;BaseQRankSum=0.000;ClippingRankSum=0.000;DB;DP=22;ExcessHet=3.0103;FS=0.000;MLEAC=1;MLEAF=0.500;MQ=38.54;MQRankSum=-1.503;QD=22.31;ReadPosRankSum=0.033;SOR=0.352	GT:AD:DP:GQ:PL	0/1:9,13:22:99:519,0,339
2L	6519391	2L_6519391_SNP	A	C	518.77	.	AC=1;AF=0.500;AN=2;BaseQRankSum=-1.719;ClippingRankSum=0.000;DB;DP=21;ExcessHet=3.0103;FS=2.969;MLEAC=1;MLEAF=0.500;MQ=39.18;MQRankSum=-1.048;QD=24.70;ReadPosRankSum=-0.797;SOR=0.180	GT:AD:DP:GQ:PL	0/1:8,13:21:99:547,0,294
2L	6519393	2L_6519393_SNP	C	A,G	860.77	.	AC=1,1;AF=0.500,0.500;AN=2;DB;DP=22;ExcessHet=3.0103;FS=0.000;MLEAC=1,1;MLEAF=0.500,0.500;MQ=39.41;QD=25.66;SOR=3.912	GT:AD:DP:GQ:PL	1/2:0,14,8:22:99:889,322,294,576,0,564
2L	6519399	2L_6519399_SNP	G	T	274.77	.	AC=1;AF=0.500;AN=2;BaseQRankSum=2.194;ClippingRankSum=0.000;DB;DP=22;ExcessHet=3.0103;FS=2.881;MLEAC=1;MLEAF=0.500;MQ=39.41;MQRankSum=1.047;QD=12.49;ReadPosRankSum=0.891;SOR=1.670	GT:AD:DP:GQ:PL	0/1:14,8:22:99:303,0,561
2L	6519479	2L_6519479_SNP	C	G	354.77	.	AC=1;AF=0.500;AN=2;BaseQRankSum=-1.064;ClippingRankSum=0.000;DB;DP=31;ExcessHet=3.0103;FS=5.599;MLEAC=1;MLEAF=0.500;MQ=37.85;MQRankSum=1.611;QD=11.44;ReadPosRankSum=-0.360;SOR=1.802	GT:AD:DP:GQ:PL	0/1:20,11:31:99:383,0,760
2L	6519480	2L_6519480_SNP	C	T	354.77	.	AC=1;AF=0.500;AN=2;BaseQRankSum=0.237;ClippingRankSum=0.000;DB;DP=31;ExcessHet=3.0103;FS=5.599;MLEAC=1;MLEAF=0.500;MQ=37.85;MQRankSum=1.611;QD=11.44;ReadPosRankSum=-0.438;SOR=1.802	GT:AD:DP:GQ:PL	0/1:20,11:31:99:383,0,760
2L	6519514	.	G	A	1416.77	.	AC=2;AF=1.00;AN=2;DP=37;ExcessHet=3.0103;FS=0.000;MLEAC=2;MLEAF=1.00;MQ=38.86;QD=33.33;SOR=0.859	GT:AD:DP:GQ:PL	1/1:0,37:37:99:1445,111,0
2L	6519517	2L_6519517_SNP	A	C	473.77	.	AC=1;AF=0.500;AN=2;BaseQRankSum=-3.613;ClippingRankSum=0.000;DB;DP=36;ExcessHet=3.0103;FS=7.519;MLEAC=1;MLEAF=0.500;MQ=38.70;MQRankSum=-1.289;QD=13.16;ReadPosRankSum=0.066;SOR=0.626	GT:AD:DP:GQ:PL	0/1:13,23:36:99:502,0,254
2L	6519541	2L_6519541_SNP	A	C	401.77	.	AC=1;AF=0.500;AN=2;BaseQRankSum=-0.218;ClippingRankSum=0.000;DB;DP=39;ExcessHet=3.0103;FS=2.812;MLEAC=1;MLEAF=0.500;MQ=39.99;MQRankSum=-1.547;QD=10.30;ReadPosRankSum=0.338;SOR=0.491	GT:AD:DP:GQ:PL	0/1:18,21:39:99:430,0,383
2L	6519584	2L_6519584_SNP	G	A	1356.77	.	AC=2;AF=1.00;AN=2;DB;DP=46;ExcessHet=3.0103;FS=0.000;MLEAC=2;MLEAF=1.00;MQ=42.10;QD=29.49;SOR=0.874	GT:AD:DP:GQ:PL	1/1:0,46:46:99:1385,138,0
2L	6519649	2L_6519649_SNP	A	C	512.77	.	AC=1;AF=0.500;AN=2;BaseQRankSum=1.233;ClippingRankSum=0.000;DB;DP=48;ExcessHet=3.0103;FS=0.000;MLEAC=1;MLEAF=0.500;MQ=43.92;MQRankSum=1.584;QD=10.68;ReadPosRankSum=-0.490;SOR=0.693	GT:AD:DP:GQ:PL	0/1:22,26:48:99:541,0,458
2L	6519735	2L_6519735_SNP	C	G	275.77	.	AC=1;AF=0.500;AN=2;BaseQRankSum=0.745;ClippingRankSum=0.000;DB;DP=46;ExcessHet=3.0103;FS=4.386;MLEAC=1;MLEAF=0.500;MQ=43.96;MQRankSum=-1.324;QD=5.99;ReadPosRankSum=-0.070;SOR=1.178	GT:AD:DP:GQ:PL	0/1:30,16:46:99:304,0,663
2L	6519762	2L_6519762_SNP	T	A	257.77	.	AC=1;AF=0.500;AN=2;BaseQRankSum=-1.542;ClippingRankSum=0.000;DB;DP=45;ExcessHet=3.0103;FS=9.192;MLEAC=1;MLEAF=0.500;MQ=43.96;MQRankSum=-1.367;QD=5.73;ReadPosRankSum=0.029;SOR=1.343	GT:AD:DP:GQ:PL	0/1:30,15:45:99:286,0,687
2L	6519879	2L_6519879_SNP	T	C	351.77	.	AC=1;AF=0.500;AN=2;BaseQRankSum=-2.590;ClippingRankSum=0.000;DB;DP=45;ExcessHet=3.0103;FS=0.000;MLEAC=1;MLEAF=0.500;MQ=43.96;MQRankSum=-1.608;QD=7.82;ReadPosRankSum=0.437;SOR=0.816	GT:AD:DP:GQ:PL	0/1:33,12:45:99:380,0,1419
2L	6519888	2L_6519888_SNP	C	A	348.77	.	AC=1;AF=0.500;AN=2;BaseQRankSum=0.696;ClippingRankSum=0.000;DB;DP=46;ExcessHet=3.0103;FS=0.000;MLEAC=1;MLEAF=0.500;MQ=44.00;MQRankSum=0.000;QD=7.58;ReadPosRankSum=1.469;SOR=0.685	GT:AD:DP:GQ:PL	0/1:35,11:46:99:377,0,1435
2L	6519951	2L_6519951_SNP	A	T	251.77	.	AC=1;AF=0.500;AN=2;BaseQRankSum=0.103;ClippingRankSum=0.000;DB;DP=45;ExcessHet=3.0103;FS=6.813;MLEAC=1;MLEAF=0.500;MQ=42.99;MQRankSum=-4.254;QD=5.72;ReadPosRankSum=-0.396;SOR=1.802	GT:AD:DP:GQ:PL	0/1:29,15:44:99:280,0,647
2L	6519985	.	T	TCCAACTCCCAGCTTTCGACTCCCAGCTC	655.73	.	AC=1;AF=0.500;AN=2;BaseQRankSum=-0.572;ClippingRankSum=0.000;DP=46;ExcessHet=3.0103;FS=12.664;MLEAC=1;MLEAF=0.500;MQ=42.96;MQRankSum=-4.639;QD=14.57;ReadPosRankSum=-1.566;SOR=2.428	GT:AD:DP:GQ:PL	0/1:30,15:45:99:693,0,1458
2L	6520469	2L_6520469_SNP	A	T	510.77	.	AC=1;AF=0.500;AN=2;BaseQRankSum=0.496;ClippingRankSum=0.000;DB;DP=77;ExcessHet=3.0103;FS=10.170;MLEAC=1;MLEAF=0.500;MQ=43.94;MQRankSum=-1.774;QD=6.81;ReadPosRankSum=-0.460;SOR=1.364	GT:AD:DP:GQ:PL	0/1:46,29:75:99:539,0,1044
2L	6520481	2L_6520481_SNP	G	A	537.77	.	AC=1;AF=0.500;AN=2;BaseQRankSum=2.866;ClippingRankSum=0.000;DB;DP=83;ExcessHet=3.0103;FS=3.081;MLEAC=1;MLEAF=0.500;MQ=43.97;MQRankSum=-1.313;QD=6.64;ReadPosRankSum=-0.462;SOR=0.796	GT:AD:DP:GQ:PL	0/1:52,29:81:99:566,0,1157
2L	6520613	2L_6520613_SNP	G	A	398.77	.	AC=1;AF=0.500;AN=2;BaseQRankSum=2.747;ClippingRankSum=0.000;DB;DP=70;ExcessHet=3.0103;FS=23.376;MLEAC=1;MLEAF=0.500;MQ=44.00;MQRankSum=0.000;QD=5.70;ReadPosRankSum=-0.155;SOR=2.352	GT:AD:DP:GQ:PL	0/1:47,23:70:99:427,0,1107
2L	6520678	2L_6520678_SNP	A	G	444.77	.	AC=1;AF=0.500;AN=2;BaseQRankSum=-0.881;ClippingRankSum=0.000;DB;DP=70;ExcessHet=3.0103;FS=11.080;MLEAC=1;MLEAF=0.500;MQ=44.00;MQRankSum=0.000;QD=6.35;ReadPosRankSum=0.080;SOR=0.891	GT:AD:DP:GQ:PL	0/1:45,25:70:99:473,0,1043
2L	6520693	2L_6520693_SNP	C	T	349.77	.	AC=1;AF=0.500;AN=2;BaseQRankSum=-2.119;ClippingRankSum=0.000;DB;DP=66;ExcessHet=3.0103;FS=9.401;MLEAC=1;MLEAF=0.500;MQ=44.00;MQRankSum=0.000;QD=5.30;ReadPosRankSum=1.531;SOR=0.834	GT:AD:DP:GQ:PL	0/1:44,22:66:99:378,0,991
2L	6520736	2L_6520736_SNP	T	C	489.77	.	AC=1;AF=0.500;AN=2;BaseQRankSum=-0.995;ClippingRankSum=0.000;DB;DP=66;ExcessHet=3.0103;FS=4.981;MLEAC=1;MLEAF=0.500;MQ=44.00;MQRankSum=0.000;QD=7.42;ReadPosRankSum=0.702;SOR=0.584	GT:AD:DP:GQ:PL	0/1:40,26:66:99:518,0,920
2L	6520781	2L_6520781_SNP	A	G	960.77	.	AC=1;AF=0.500;AN=2;BaseQRankSum=-3.646;ClippingRankSum=0.000;DB;DP=60;ExcessHet=3.0103;FS=1.001;MLEAC=1;MLEAF=0.500;MQ=44.00;MQRankSum=0.000;QD=16.01;ReadPosRankSum=-0.090;SOR=0.838	GT:AD:DP:GQ:PL	0/1:34,26:60:99:989,0,1346
2L	6520784	2L_6520784_SNP	A	T	960.77	.	AC=1;AF=0.500;AN=2;BaseQRankSum=-3.091;ClippingRankSum=0.000;DB;DP=60;ExcessHet=3.0103;FS=2.254;MLEAC=1;MLEAF=0.500;MQ=44.00;MQRankSum=0.000;QD=16.01;ReadPosRankSum=0.038;SOR=1.031	GT:AD:DP:GQ:PL	0/1:34,26:60:99:989,0,1346
2L	6520821	.	C	T	453.77	.	AC=1;AF=0.500;AN=2;BaseQRankSum=3.194;ClippingRankSum=0.000;DP=48;ExcessHet=3.0103;FS=0.000;MLEAC=1;MLEAF=0.500;MQ=44.00;MQRankSum=0.000;QD=9.45;ReadPosRankSum=0.925;SOR=0.843	GT:AD:DP:GQ:PL	0/1:26,22:48:99:482,0,564
2L	6520952	2L_6520952_SNP	A	G	2252.77	.	AC=2;AF=1.00;AN=2;DB;DP=51;ExcessHet=3.0103;FS=0.000;MLEAC=2;MLEAF=1.00;MQ=44.00;QD=27.46;SOR=0.813	GT:AD:DP:GQ:PL	1/1:0,51:51:99:2281,154,0
2L	6520953	.	CT	C	2306.73	.	AC=2;AF=1.00;AN=2;DP=51;ExcessHet=3.0103;FS=0.000;MLEAC=2;MLEAF=1.00;MQ=44.00;QD=34.33;SOR=0.813	GT:AD:DP:GQ:PL	1/1:0,51:51:99:2344,160,0
2L	6520957	.	T	C	2351.77	.	AC=2;AF=1.00;AN=2;DP=53;ExcessHet=3.0103;FS=0.000;MLEAC=2;MLEAF=1.00;MQ=44.00;QD=26.79;SOR=0.730	GT:AD:DP:GQ:PL	1/1:0,53:53:99:2380,163,0
2L	6521051	2L_6521051_SNP	G	A	1206.77	.	AC=2;AF=1.00;AN=2;DB;DP=46;ExcessHet=3.0103;FS=0.000;MLEAC=2;MLEAF=1.00;MQ=44.00;QD=26.23;SOR=1.931	GT:AD:DP:GQ:PL	1/1:0,46:46:99:1235,138,0
2L	6521104	.	A	ATT	1226.73	.	AC=2;AF=1.00;AN=2;DP=42;ExcessHet=3.0103;FS=0.000;MLEAC=2;MLEAF=1.00;MQ=44.00;QD=33.15;SOR=1.270	GT:AD:DP:GQ:PL	1/1:0,37:37:99:1264,114,0
2L	6521515	.	TATC	T	2347.73	.	AC=2;AF=1.00;AN=2;DP=53;ExcessHet=3.0103;FS=0.000;MLEAC=2;MLEAF=1.00;MQ=44.00;QD=34.26;SOR=1.287	GT:AD:DP:GQ:PL	1/1:0,53:53:99:2385,160,0
2L	6521521	.	A	G	2401.77	.	AC=2;AF=1.00;AN=2;DP=54;ExcessHet=3.0103;FS=0.000;MLEAC=2;MLEAF=1.00;MQ=44.00;QD=33.36;SOR=1.220	GT:AD:DP:GQ:PL	1/1:0,54:54:99:2430,163,0
2L	6521522	.	TC	T	2392.73	.	AC=2;AF=1.00;AN=2;DP=54;ExcessHet=3.0103;FS=0.000;MLEAC=2;MLEAF=1.00;MQ=44.00;QD=26.16;SOR=1.220	GT:AD:DP:GQ:PL	1/1:0,54:54:99:2430,163,0
2L	6521571	2L_6521571_SNP	A	G	2223.77	.	AC=2;AF=1.00;AN=2;DB;DP=51;ExcessHet=3.0103;FS=0.000;MLEAC=2;MLEAF=1.00;MQ=44.00;QD=33.17;SOR=0.732	GT:AD:DP:GQ:PL	1/1:0,51:51:99:2252,154,0
2L	6521588	2L_6521588_SNP	T	C	2297.77	.	AC=2;AF=1.00;AN=2;DB;DP=54;ExcessHet=3.0103;FS=0.000;MLEAC=2;MLEAF=1.00;MQ=44.00;QD=35.07;SOR=0.767	GT:AD:DP:GQ:PL	1/1:0,54:54:99:2326,162,0
2L	6521634	2L_6521634_SNP	T	A	1262.77	.	AC=2;AF=1.00;AN=2;DB;DP=48;ExcessHet=3.0103;FS=0.000;MLEAC=2;MLEAF=1.00;MQ=44.00;QD=26.87;SOR=0.823	GT:AD:DP:GQ:PL	1/1:0,47:47:99:1291,140,0
2L	6521867	2L_6521867_SNP	G	A	1328.77	.	AC=2;AF=1.00;AN=2;DB;DP=48;ExcessHet=3.0103;FS=0.000;MLEAC=2;MLEAF=1.00;MQ=43.96;QD=27.68;SOR=0.693	GT:AD:DP:GQ:PL	1/1:0,48:48:99:1357,144,0
2L	6522055	2L_6522055_SNP	A	C	339.77	.	AC=1;AF=0.500;AN=2;BaseQRankSum=-1.808;ClippingRankSum=0.000;DB;DP=64;ExcessHet=3.0103;FS=1.025;MLEAC=1;MLEAF=0.500;MQ=43.97;MQRankSum=0.732;QD=5.31;ReadPosRankSum=-0.425;SOR=0.492	GT:AD:DP:GQ:PL	0/1:43,21:64:99:368,0,1009
2L	6522932	2L_6522932_SNP	G	C	1414.77	.	AC=2;AF=1.00;AN=2;DB;DP=55;ExcessHet=3.0103;FS=0.000;MLEAC=2;MLEAF=1.00;MQ=43.96;QD=25.72;SOR=0.804	GT:AD:DP:GQ:PL	1/1:0,55:55:99:1443,163,0
2L	6522943	2L_6522943_SNP	A	G	531.77	.	AC=1;AF=0.500;AN=2;BaseQRankSum=-2.711;ClippingRankSum=0.000;DB;DP=54;ExcessHet=3.0103;FS=0.000;MLEAC=1;MLEAF=0.500;MQ=43.96;MQRankSum=1.057;QD=10.03;ReadPosRankSum=0.172;SOR=0.760	GT:AD:DP:GQ:PL	0/1:26,27:53:99:560,0,570
2L	6523101	2L_6523101_SNP	G	C	691.77	.	AC=1;AF=0.500;AN=2;BaseQRankSum=2.604;ClippingRankSum=0.000;DB;DP=51;ExcessHet=3.0103;FS=2.365;MLEAC=1;MLEAF=0.500;MQ=44.00;MQRankSum=0.000;QD=13.56;ReadPosRankSum=-0.832;SOR=0.432	GT:AD:DP:GQ:PL	0/1:20,31:51:99:720,0,385
2L	6523145	2L_6523145_SNP	A	G	424.77	.	AC=1;AF=0.500;AN=2;BaseQRankSum=-0.854;ClippingRankSum=0.000;DB;DP=52;ExcessHet=3.0103;FS=2.441;MLEAC=1;MLEAF=0.500;MQ=43.96;MQRankSum=-1.001;QD=8.50;ReadPosRankSum=-0.243;SOR=1.101	GT:AD:DP:GQ:PL	0/1:26,24:50:99:453,0,545
2L	6523169	2L_6523169_SNP	A	G	469.77	.	AC=1;AF=0.500;AN=2;BaseQRankSum=-2.042;ClippingRankSum=0.000;DB;DP=49;ExcessHet=3.0103;FS=8.293;MLEAC=1;MLEAF=0.500;MQ=43.96;MQRankSum=-0.980;QD=9.59;ReadPosRankSum=-0.901;SOR=0.163	GT:AD:DP:GQ:PL	0/1:25,24:49:99:498,0,540
2L	6523212	2L_6523212_SNP	C	T	848.77	.	AC=1;AF=0.500;AN=2;BaseQRankSum=0.348;ClippingRankSum=0.000;DB;DP=49;ExcessHet=3.0103;FS=2.430;MLEAC=1;MLEAF=0.500;MQ=43.96;MQRankSum=-1.022;QD=17.32;ReadPosRankSum=0.461;SOR=0.400	GT:AD:DP:GQ:PL	0/1:26,23:49:99:877,0,1038
2L	6523214	.	AT	A	839.73	.	AC=1;AF=0.500;AN=2;BaseQRankSum=-0.707;ClippingRankSum=0.000;DP=50;ExcessHet=3.0103;FS=2.461;MLEAC=1;MLEAF=0.500;MQ=43.96;MQRankSum=-1.043;QD=16.79;ReadPosRankSum=0.584;SOR=0.363	GT:AD:DP:GQ:PL	0/1:27,23:50:99:877,0,1038
2L	6523236	2L_6523236_SNP	T	G	778.77	.	AC=1;AF=0.500;AN=2;BaseQRankSum=-2.604;ClippingRankSum=0.000;DB;DP=46;ExcessHet=3.0103;FS=6.357;MLEAC=1;MLEAF=0.500;MQ=43.96;MQRankSum=-1.047;QD=16.93;ReadPosRankSum=0.651;SOR=0.365	GT:AD:DP:GQ:PL	0/1:25,21:46:99:807,0,951
2L	6523242	2L_6523242_SNP	A	C	778.77	.	AC=1;AF=0.500;AN=2;BaseQRankSum=-0.904;ClippingRankSum=0.000;DB;DP=45;ExcessHet=3.0103;FS=4.240;MLEAC=1;MLEAF=0.500;MQ=43.96;MQRankSum=-1.025;QD=17.31;ReadPosRankSum=0.342;SOR=0.458	GT:AD:DP:GQ:PL	0/1:24,21:45:99:807,0,960
2L	6523244	2L_6523244_SNP	G	A	781.77	.	AC=1;AF=0.500;AN=2;BaseQRankSum=1.421;ClippingRankSum=0.000;DB;DP=45;ExcessHet=3.0103;FS=4.240;MLEAC=1;MLEAF=0.500;MQ=43.96;MQRankSum=-1.025;QD=17.37;ReadPosRankSum=0.319;SOR=0.458	GT:AD:DP:GQ:PL	0/1:24,21:45:99:810,0,933
2L	6523319	.	GA	G	288.73	.	AC=1;AF=0.500;AN=2;BaseQRankSum=-1.398;ClippingRankSum=0.000;DP=47;ExcessHet=3.0103;FS=1.121;MLEAC=1;MLEAF=0.500;MQ=44.00;MQRankSum=0.000;QD=6.14;ReadPosRankSum=-0.642;SOR=0.663	GT:AD:DP:GQ:PL	0/1:26,21:47:99:326,0,462
2L	6523382	2L_6523382_SNP	A	T	366.77	.	AC=1;AF=0.500;AN=2;BaseQRankSum=-0.155;ClippingRankSum=0.000;DB;DP=44;ExcessHet=3.0103;FS=0.000;MLEAC=1;MLEAF=0.500;MQ=44.00;MQRankSum=0.000;QD=8.34;ReadPosRankSum=1.624;SOR=0.715	GT:AD:DP:GQ:PL	0/1:25,19:44:99:395,0,559
2L	6523406	2L_6523406_SNP	T	C	560.77	.	AC=1;AF=0.500;AN=2;BaseQRankSum=1.645;ClippingRankSum=0.000;DB;DP=52;ExcessHet=3.0103;FS=1.069;MLEAC=1;MLEAF=0.500;MQ=44.00;MQRankSum=0.000;QD=10.78;ReadPosRankSum=0.476;SOR=0.734	GT:AD:DP:GQ:PL	0/1:26,26:52:99:589,0,538
2L	6523432	2L_6523432_SNP	A	G	536.77	.	AC=1;AF=0.500;AN=2;BaseQRankSum=-0.707;ClippingRankSum=0.000;DB;DP=47;ExcessHet=3.0103;FS=1.119;MLEAC=1;MLEAF=0.500;MQ=43.96;MQRankSum=-0.818;QD=11.42;ReadPosRankSum=-0.840;SOR=0.922	GT:AD:DP:GQ:PL	0/1:20,27:47:99:565,0,405
2L	6523444	2L_6523444_SNP	T	C	590.77	.	AC=1;AF=0.500;AN=2;BaseQRankSum=1.368;ClippingRankSum=0.000;DB;DP=47;ExcessHet=3.0103;FS=4.341;MLEAC=1;MLEAF=0.500;MQ=43.85;MQRankSum=-1.498;QD=12.57;ReadPosRankSum=-0.657;SOR=1.528	GT:AD:DP:GQ:PL	0/1:20,27:47:99:619,0,398
2L	6523602	2L_6523602_SNP	C	T	607.77	.	AC=1;AF=0.500;AN=2;BaseQRankSum=1.524;ClippingRankSum=0.000;DB;DP=59;ExcessHet=3.0103;FS=3.576;MLEAC=1;MLEAF=0.500;MQ=43.97;MQRankSum=-0.983;QD=10.30;ReadPosRankSum=0.147;SOR=0.732	GT:AD:DP:GQ:PL	0/1:30,29:59:99:636,0,636
2L	6523728	.	G	GTAT	254.73	.	AC=1;AF=0.500;AN=2;BaseQRankSum=0.341;ClippingRankSum=0.000;DP=51;ExcessHet=3.0103;FS=20.296;MLEAC=1;MLEAF=0.500;MQ=43.60;MQRankSum=-3.021;QD=5.92;ReadPosRankSum=-0.978;SOR=3.236	GT:AD:DP:GQ:PL	0/1:33,10:43:99:292,0,1284
2L	6523730	.	GT	G,TT	1182.73	.	AC=1,1;AF=0.500,0.500;AN=2;DP=52;ExcessHet=3.0103;FS=0.000;MLEAC=1,1;MLEAF=0.500,0.500;MQ=43.53;QD=24.14;SOR=0.693	GT:AD:DP:GQ:PL	1/2:0,28,21:49:99:1220,725,656,581,0,1226
2L	6523741	.	A	T	805.77	.	AC=1;AF=0.500;AN=2;BaseQRankSum=0.771;ClippingRankSum=0.000;DP=52;ExcessHet=3.0103;FS=3.896;MLEAC=1;MLEAF=0.500;MQ=43.50;MQRankSum=-3.879;QD=15.80;ReadPosRankSum=-2.950;SOR=0.506	GT:AD:DP:GQ:PL	0/1:30,21:51:99:834,0,1190
2L	6523746	.	G	T	741.77	.	AC=1;AF=0.500;AN=2;BaseQRankSum=0.699;ClippingRankSum=0.000;DP=48;ExcessHet=3.0103;FS=2.627;MLEAC=1;MLEAF=0.500;MQ=43.56;MQRankSum=-3.571;QD=15.78;ReadPosRankSum=-2.507;SOR=0.336	GT:AD:DP:GQ:PL	0/1:29,18:47:99:770,0,1155
2L	6523821	2L_6523821_SNP	G	A	743.77	.	AC=1;AF=0.500;AN=2;BaseQRankSum=0.447;ClippingRankSum=0.000;DB;DP=50;ExcessHet=3.0103;FS=2.454;MLEAC=1;MLEAF=0.500;MQ=43.83;MQRankSum=-2.053;QD=14.88;ReadPosRankSum=-0.315;SOR=0.388	GT:AD:DP:GQ:PL	0/1:29,21:50:99:772,0,1126
2L	6523828	2L_6523828_SNP	A	C	717.77	.	AC=1;AF=0.500;AN=2;BaseQRankSum=-0.756;ClippingRankSum=0.000;DB;DP=50;ExcessHet=3.0103;FS=0.000;MLEAC=1;MLEAF=0.500;MQ=43.83;MQRankSum=-2.053;QD=14.36;ReadPosRankSum=-0.256;SOR=0.632	GT:AD:DP:GQ:PL	0/1:29,21:50:99:746,0,1156
2L	6523930	2L_6523930_SNP	A	T	1215.77	.	AC=1;AF=0.500;AN=2;BaseQRankSum=0.666;ClippingRankSum=0.000;DB;DP=69;ExcessHet=3.0103;FS=1.986;MLEAC=1;MLEAF=0.500;MQ=43.76;MQRankSum=-2.122;QD=17.62;ReadPosRankSum=-0.087;SOR=0.575	GT:AD:DP:GQ:PL	0/1:36,33:69:99:1244,0,1536
2L	6523940	2L_6523940_SNP	C	T	1173.77	.	AC=1;AF=0.500;AN=2;BaseQRankSum=0.360;ClippingRankSum=0.000;DB;DP=64;ExcessHet=3.0103;FS=3.438;MLEAC=1;MLEAF=0.500;MQ=43.77;MQRankSum=-2.617;QD=18.34;ReadPosRankSum=0.204;SOR=0.694	GT:AD:DP:GQ:PL	0/1:33,31:64:99:1202,0,1483
2L	6523956	2L_6523956_SNP	A	T	1066.77	.	AC=1;AF=0.500;AN=2;BaseQRankSum=3.054;ClippingRankSum=0.000;DB;DP=60;ExcessHet=3.0103;FS=2.177;MLEAC=1;MLEAF=0.500;MQ=43.76;MQRankSum=-2.629;QD=17.78;ReadPosRankSum=-0.645;SOR=0.774	GT:AD:DP:GQ:PL	0/1:31,29:60:99:1095,0,1396
2L	6523962	2L_6523962_SNP	A	G	1141.77	.	AC=1;AF=0.500;AN=2;BaseQRankSum=-2.039;ClippingRankSum=0.000;DB;DP=64;ExcessHet=3.0103;FS=3.433;MLEAC=1;MLEAF=0.500;MQ=43.77;MQRankSum=-2.537;QD=17.84;ReadPosRankSum=-0.721;SOR=0.801	GT:AD:DP:GQ:PL	0/1:32,32:64:99:1170,0,1428
2L	6523995	2L_6523995_SNP	G	A	608.77	.	AC=1;AF=0.500;AN=2;BaseQRankSum=-1.035;ClippingRankSum=0.000;DB;DP=66;ExcessHet=3.0103;FS=15.857;MLEAC=1;MLEAF=0.500;MQ=43.85;MQRankSum=-2.196;QD=9.37;ReadPosRankSum=-0.681;SOR=1.122	GT:AD:DP:GQ:PL	0/1:35,30:65:99:637,0,760
2L	6524146	2L_6524146_SNP	C	T	1721.77	.	AC=2;AF=1.00;AN=2;DB;DP=63;ExcessHet=3.0103;FS=0.000;MLEAC=2;MLEAF=1.00;MQ=44.00;QD=27.33;SOR=0.790	GT:AD:DP:GQ:PL	1/1:0,63:63:99:1750,189,0
2L	6524307	2L_6524307_SNP	A	G	1536.77	.	AC=2;AF=1.00;AN=2;DB;DP=57;ExcessHet=3.0103;FS=0.000;MLEAC=2;MLEAF=1.00;MQ=44.00;QD=26.96;SOR=0.728	GT:AD:DP:GQ:PL	1/1:0,57:57:99:1565,171,0
2L	6524489	2L_6524489_SNP	C	T	711.77	.	AC=1;AF=0.500;AN=2;BaseQRankSum=-2.881;ClippingRankSum=0.000;DB;DP=56;ExcessHet=3.0103;FS=5.497;MLEAC=1;MLEAF=0.500;MQ=43.86;MQRankSum=1.869;QD=12.71;ReadPosRankSum=-0.191;SOR=1.264	GT:AD:DP:GQ:PL	0/1:21,35:56:99:740,0,399
2L	6524814	2L_6524814_SNP	T	C	362.77	.	AC=1;AF=0.500;AN=2;BaseQRankSum=-3.709;ClippingRankSum=0.000;DB;DP=56;ExcessHet=3.0103;FS=5.695;MLEAC=1;MLEAF=0.500;MQ=44.00;MQRankSum=0.000;QD=6.48;ReadPosRankSum=-0.160;SOR=1.099	GT:AD:DP:GQ:PL	0/1:35,21:56:99:391,0,828
2L	6524838	2L_6524838_SNP	C	T	508.77	.	AC=1;AF=0.500;AN=2;BaseQRankSum=3.750;ClippingRankSum=0.000;DB;DP=67;ExcessHet=3.0103;FS=3.425;MLEAC=1;MLEAF=0.500;MQ=44.00;MQRankSum=0.000;QD=7.59;ReadPosRankSum=-1.335;SOR=0.930	GT:AD:DP:GQ:PL	0/1:41,26:67:99:537,0,897
2L	6524851	2L_6524851_SNP	T	C	957.77	.	AC=1;AF=0.500;AN=2;BaseQRankSum=-0.013;ClippingRankSum=0.000;DB;DP=69;ExcessHet=3.0103;FS=0.000;MLEAC=1;MLEAF=0.500;MQ=44.00;MQRankSum=0.000;QD=13.88;ReadPosRankSum=-1.533;SOR=0.765	GT:AD:DP:GQ:PL	0/1:42,27:69:99:986,0,1654
2L	6524854	2L_6524854_SNP	G	A	957.77	.	AC=1;AF=0.500;AN=2;BaseQRankSum=0.572;ClippingRankSum=0.000;DB;DP=68;ExcessHet=3.0103;FS=0.000;MLEAC=1;MLEAF=0.500;MQ=44.00;MQRankSum=0.000;QD=14.08;ReadPosRankSum=-1.420;SOR=0.693	GT:AD:DP:GQ:PL	0/1:42,26:68:99:986,0,1654
2L	6524933	.	C	T	763.77	.	AC=1;AF=0.500;AN=2;BaseQRankSum=-0.627;ClippingRankSum=0.000;DP=67;ExcessHet=3.0103;FS=2.018;MLEAC=1;MLEAF=0.500;MQ=44.00;MQRankSum=0.000;QD=11.57;ReadPosRankSum=0.683;SOR=0.580	GT:AD:DP:GQ:PL	0/1:29,37:66:99:792,0,594
2L	6525313	2L_6525313_SNP	G	C	2328.77	.	AC=2;AF=1.00;AN=2;DB;DP=54;ExcessHet=3.0103;FS=0.000;MLEAC=2;MLEAF=1.00;MQ=44.00;QD=30.32;SOR=0.846	GT:AD:DP:GQ:PL	1/1:0,54:54:99:2357,162,0
2L	6525314	2L_6525314_SNP	A	C	2328.77	.	AC=2;AF=1.00;AN=2;DB;DP=53;ExcessHet=3.0103;FS=0.000;MLEAC=2;MLEAF=1.00;MQ=44.00;QD=34.41;SOR=0.808	GT:AD:DP:GQ:PL	1/1:0,53:53:99:2357,162,0
2L	6525814	2L_6525814_SNP	A	G	873.77	.	AC=1;AF=0.500;AN=2;BaseQRankSum=-1.050;ClippingRankSum=0.000;DB;DP=41;ExcessHet=3.0103;FS=4.751;MLEAC=1;MLEAF=0.500;MQ=43.88;MQRankSum=-1.170;QD=21.31;ReadPosRankSum=0.901;SOR=1.477	GT:AD:DP:GQ:PL	0/1:17,24:41:99:902,0,706
2L	6525824	2L_6525824_SNP	A	G	834.77	.	AC=1;AF=0.500;AN=2;BaseQRankSum=-2.447;ClippingRankSum=0.000;DB;DP=37;ExcessHet=3.0103;FS=5.128;MLEAC=1;MLEAF=0.500;MQ=43.87;MQRankSum=-1.144;QD=22.56;ReadPosRankSum=0.248;SOR=1.567	GT:AD:DP:GQ:PL	0/1:15,22:37:99:863,0,638
2L	6525849	.	T	TTCGGAGTA	1473.73	.	AC=1;AF=0.500;AN=2;BaseQRankSum=0.327;ClippingRankSum=0.000;DP=50;ExcessHet=3.0103;FS=7.031;MLEAC=1;MLEAF=0.500;MQ=43.86;MQRankSum=-1.076;QD=29.47;ReadPosRankSum=-2.032;SOR=1.459	GT:AD:DP:GQ:PL	0/1:14,36:50:99:1511,0,1045
2L	6525853	.	C	T	1399.77	.	AC=1;AF=0.500;AN=2;BaseQRankSum=-1.759;ClippingRankSum=0.000;DP=49;ExcessHet=3.0103;FS=6.539;MLEAC=1;MLEAF=0.500;MQ=43.86;MQRankSum=-1.092;QD=28.57;ReadPosRankSum=-2.037;SOR=1.195	GT:AD:DP:GQ:PL	0/1:14,35:49:99:1428,0,1051
2L	6526376	2L_6526376_SNP	A	G	1798.77	.	AC=2;AF=1.00;AN=2;DB;DP=68;ExcessHet=3.0103;FS=0.000;MLEAC=2;MLEAF=1.00;MQ=43.97;QD=26.85;SOR=1.230	GT:AD:DP:GQ:PL	1/1:0,67:67:99:1827,201,0
2L	6526643	.	A	AAATTG	1908.73	.	AC=1;AF=0.500;AN=2;BaseQRankSum=-0.460;ClippingRankSum=0.000;DP=68;ExcessHet=3.0103;FS=0.000;MLEAC=1;MLEAF=0.500;MQ=43.91;MQRankSum=-0.997;QD=28.07;ReadPosRankSum=0.973;SOR=0.742	GT:AD:DP:GQ:PL	0/1:23,45:68:99:1946,0,1734
2L	6526646	.	C	A	1917.77	.	AC=1;AF=0.500;AN=2;BaseQRankSum=1.236;ClippingRankSum=0.000;DP=69;ExcessHet=3.0103;FS=0.000;MLEAC=1;MLEAF=0.500;MQ=43.92;MQRankSum=-0.986;QD=27.79;ReadPosRankSum=0.974;SOR=0.696	GT:AD:DP:GQ:PL	0/1:23,46:69:99:1946,0,1733
2L	6526761	2L_6526761_SNP	G	A	974.77	.	AC=1;AF=0.500;AN=2;BaseQRankSum=0.395;ClippingRankSum=0.000;DB;DP=65;ExcessHet=3.0103;FS=2.240;MLEAC=1;MLEAF=0.500;MQ=43.61;MQRankSum=-2.202;QD=15.00;ReadPosRankSum=0.283;SOR=0.928	GT:AD:DP:GQ:PL	0/1:21,44:65:99:1003,0,374
2L	6526829	2L_6526829_SNP	T	A	850.77	.	AC=1;AF=0.500;AN=2;BaseQRankSum=-1.130;ClippingRankSum=0.000;DB;DP=63;ExcessHet=3.0103;FS=5.066;MLEAC=1;MLEAF=0.500;MQ=43.51;MQRankSum=-2.971;QD=13.50;ReadPosRankSum=-0.373;SOR=0.401	GT:AD:DP:GQ:PL	0/1:24,39:63:99:879,0,473
2L	6527007	2L_6527007_SNP	T	G	668.77	.	AC=1;AF=0.500;AN=2;BaseQRankSum=-1.699;ClippingRankSum=0.000;DB;DP=54;ExcessHet=3.0103;FS=1.056;MLEAC=1;MLEAF=0.500;MQ=42.25;MQRankSum=-4.617;QD=12.38;ReadPosRankSum=-0.533;SOR=0.551	GT:AD:DP:GQ:PL	0/1:21,33:54:99:697,0,430
2L	6527049	.	C	CGACTAGGTATCCTTTG	1250.73	.	AC=1;AF=0.500;AN=2;BaseQRankSum=0.390;ClippingRankSum=0.000;DP=56;ExcessHet=3.0103;FS=0.000;MLEAC=1;MLEAF=0.500;MQ=41.94;MQRankSum=-6.021;QD=22.74;ReadPosRankSum=-0.405;SOR=0.732	GT:AD:DP:GQ:PL	0/1:26,29:55:99:1288,0,1399
2L	6527051	.	A	AAATAGTC	1376.73	.	AC=1;AF=0.500;AN=2;BaseQRankSum=1.145;ClippingRankSum=0.000;DP=53;ExcessHet=3.0103;FS=0.000;MLEAC=1;MLEAF=0.500;MQ=41.40;MQRankSum=-6.456;QD=25.98;ReadPosRankSum=-0.704;SOR=0.739	GT:AD:DP:GQ:PL	0/1:25,28:53:99:1414,0,1389
2L	6527053	.	A	AGTAGGAT	1314.73	.	AC=1;AF=0.500;AN=2;BaseQRankSum=-0.903;ClippingRankSum=0.000;DP=55;ExcessHet=3.0103;FS=0.000;MLEAC=1;MLEAF=0.500;MQ=41.17;MQRankSum=-6.711;QD=23.90;ReadPosRankSum=-1.311;SOR=0.722	GT:AD:DP:GQ:PL	0/1:25,30:55:99:1352,0,1368
2L	6527072	2L_6527072_SNP	G	T	1275.77	.	AC=1;AF=0.500;AN=2;BaseQRankSum=-1.059;ClippingRankSum=0.000;DB;DP=58;ExcessHet=3.0103;FS=0.000;MLEAC=1;MLEAF=0.500;MQ=41.39;MQRankSum=-6.169;QD=22.00;ReadPosRankSum=-1.165;SOR=0.618	GT:AD:DP:GQ:PL	0/1:26,32:58:99:1304,0,1399
2L	6527088	2L_6527088_SNP	T	G	1365.77	.	AC=1;AF=0.500;AN=2;BaseQRankSum=-3.304;ClippingRankSum=0.000;DB;DP=58;ExcessHet=3.0103;FS=0.000;MLEAC=1;MLEAF=0.500;MQ=41.24;MQRankSum=-5.583;QD=23.55;ReadPosRankSum=-2.629;SOR=0.569	GT:AD:DP:GQ:PL	0/1:24,34:58:99:1394,0,1174
2L	6527100	2L_6527100_SNP	T	G	1242.77	.	AC=1;AF=0.500;AN=2;BaseQRankSum=1.740;ClippingRankSum=0.000;DB;DP=56;ExcessHet=3.0103;FS=1.052;MLEAC=1;MLEAF=0.500;MQ=41.27;MQRankSum=-5.462;QD=22.19;ReadPosRankSum=-2.816;SOR=0.487	GT:AD:DP:GQ:PL	0/1:24,32:56:99:1271,0,1086
2L	6527101	2L_6527101_SNP	A	G	1284.77	.	AC=1;AF=0.500;AN=2;BaseQRankSum=-1.844;ClippingRankSum=0.000;DB;DP=54;ExcessHet=3.0103;FS=1.064;MLEAC=1;MLEAF=0.500;MQ=41.36;MQRankSum=-5.342;QD=23.79;ReadPosRankSum=-2.534;SOR=0.498	GT:AD:DP:GQ:PL	0/1:24,30:54:99:1313,0,1083
2L	6527103	2L_6527103_SNP	G	A	1197.77	.	AC=1;AF=0.500;AN=2;BaseQRankSum=4.270;ClippingRankSum=0.000;DB;DP=52;ExcessHet=3.0103;FS=1.076;MLEAC=1;MLEAF=0.500;MQ=41.61;MQRankSum=-5.032;QD=23.03;ReadPosRankSum=-1.965;SOR=0.512	GT:AD:DP:GQ:PL	0/1:24,28:52:99:1226,0,1131
2L	6527111	2L_6527111_SNP	A	T	1029.77	.	AC=1;AF=0.500;AN=2;BaseQRankSum=2.135;ClippingRankSum=0.000;DB;DP=51;ExcessHet=3.0103;FS=0.000;MLEAC=1;MLEAF=0.500;MQ=41.90;MQRankSum=-4.963;QD=20.19;ReadPosRankSum=-0.500;SOR=0.610	GT:AD:DP:GQ:PL	0/1:25,26:51:99:1058,0,1143
2L	6527125	.	T	A	1020.77	.	AC=1;AF=0.500;AN=2;BaseQRankSum=2.561;ClippingRankSum=0.000;DP=54;ExcessHet=3.0103;FS=0.000;MLEAC=1;MLEAF=0.500;MQ=42.21;MQRankSum=-5.010;QD=18.90;ReadPosRankSum=0.424;SOR=0.693	GT:AD:DP:GQ:PL	0/1:27,27:54:99:1049,0,1269
2L	6527144	2L_6527144_SNP	C	T	1227.77	.	AC=1;AF=0.500;AN=2;BaseQRankSum=0.801;ClippingRankSum=0.000;DB;DP=61;ExcessHet=3.0103;FS=0.000;MLEAC=1;MLEAF=0.500;MQ=42.14;MQRankSum=-5.192;QD=20.13;ReadPosRankSum=0.311;SOR=0.725	GT:AD:DP:GQ:PL	0/1:29,32:61:99:1256,0,1240
2L	6527169	2L_6527169_SNP	G	A	1197.77	.	AC=1;AF=0.500;AN=2;BaseQRankSum=-1.473;ClippingRankSum=0.000;DB;DP=55;ExcessHet=3.0103;FS=0.000;MLEAC=1;MLEAF=0.500;MQ=42.05;MQRankSum=-4.741;QD=21.78;ReadPosRankSum=-0.170;SOR=0.821	GT:AD:DP:GQ:PL	0/1:24,31:55:99:1226,0,941
2L	6527176	2L_6527176_SNP	A	G	1197.77	.	AC=1;AF=0.500;AN=2;BaseQRankSum=-2.878;ClippingRankSum=0.000;DB;DP=56;ExcessHet=3.0103;FS=0.000;MLEAC=1;MLEAF=0.500;MQ=42.09;MQRankSum=-4.821;QD=21.39;ReadPosRankSum=0.198;SOR=0.751	GT:AD:DP:GQ:PL	0/1:25,31:56:99:1226,0,941
2L	6527259	.	GAATATATTAAT	G	1177.73	.	AC=1;AF=0.500;AN=2;BaseQRankSum=-0.088;ClippingRankSum=0.000;DP=60;ExcessHet=3.0103;FS=5.208;MLEAC=1;MLEAF=0.500;MQ=41.26;MQRankSum=-6.456;QD=19.96;ReadPosRankSum=0.167;SOR=0.886	GT:AD:DP:GQ:PL	0/1:28,31:59:99:1215,0,15207
2L	6527273	.	CTTAACTCAAAATTGGATT	C	1177.73	.	AC=1;AF=0.500;AN=2;BaseQRankSum=-2.029;ClippingRankSum=0.000;DP=60;ExcessHet=3.0103;FS=8.798;MLEAC=1;MLEAF=0.500;MQ=41.39;MQRankSum=-6.541;QD=19.63;SOR=0.807	GT:AD:DP:GQ:PL	0/1:29,31:60:99:1215,0,15631
2L	6527296	2L_6527296_SNP	C	T	1236.77	.	AC=1;AF=0.500;AN=2;BaseQRankSum=3.297;ClippingRankSum=0.000;DB;DP=57;ExcessHet=3.0103;FS=5.341;MLEAC=1;MLEAF=0.500;MQ=41.25;MQRankSum=-6.281;QD=21.70;SOR=0.877	GT:AD:DP:GQ:PL	0/1:26,31:57:99:1265,0,15089
2L	6527302	.	TCC	T	1299.73	.	AC=1;AF=0.500;AN=2;BaseQRankSum=-0.288;ClippingRankSum=0.000;DP=60;ExcessHet=3.0103;FS=3.586;MLEAC=1;MLEAF=0.500;MQ=41.25;MQRankSum=-5.942;QD=21.66;ReadPosRankSum=-3.335;SOR=0.784	GT:AD:DP:GQ:PL	0/1:28,32:60:99:1337,0,16025
2L	6527305	.	A	AACT	1299.73	.	AC=1;AF=0.500;AN=2;BaseQRankSum=-1.181;ClippingRankSum=0.000;DP=61;ExcessHet=3.0103;FS=5.105;MLEAC=1;MLEAF=0.500;MQ=41.30;MQRankSum=-6.034;QD=21.31;ReadPosRankSum=-3.084;SOR=0.754	GT:AD:DP:GQ:PL	0/1:29,32:61:99:1337,0,16025
2L	6527318	2L_6527318_SNP	C	T	1221.77	.	AC=1;AF=0.500;AN=2;BaseQRankSum=1.985;ClippingRankSum=0.000;DB;DP=63;ExcessHet=3.0103;FS=0.972;MLEAC=1;MLEAF=0.500;MQ=41.70;MQRankSum=-5.461;QD=19.39;ReadPosRankSum=-3.132;SOR=0.518	GT:AD:DP:GQ:PL	0/1:31,32:63:99:1250,0,15767
2L	6527320	.	T	TAC	1212.73	.	AC=1;AF=0.500;AN=2;BaseQRankSum=0.022;ClippingRankSum=0.000;DP=62;ExcessHet=3.0103;FS=0.000;MLEAC=1;MLEAF=0.500;MQ=41.69;MQRankSum=-5.410;QD=19.56;ReadPosRankSum=-2.958;SOR=0.576	GT:AD:DP:GQ:PL	0/1:31,31:62:99:1250,0,15767
2L	6527323	.	A	T	1221.77	.	AC=1;AF=0.500;AN=2;BaseQRankSum=1.872;ClippingRankSum=0.000;DP=62;ExcessHet=3.0103;FS=2.127;MLEAC=1;MLEAF=0.500;MQ=41.66;MQRankSum=-5.378;QD=19.71;ReadPosRankSum=-3.559;SOR=0.456	GT:AD:DP:GQ:PL	0/1:30,32:62:99:1250,0,15411
2L	6527325	.	A	T	1221.77	.	AC=1;AF=0.500;AN=2;BaseQRankSum=0.592;ClippingRankSum=0.000;DP=61;ExcessHet=3.0103;FS=2.182;MLEAC=1;MLEAF=0.500;MQ=41.69;MQRankSum=-5.358;QD=20.03;ReadPosRankSum=-3.240;SOR=0.432	GT:AD:DP:GQ:PL	0/1:31,30:61:99:1250,0,15411
2L	6527330	2L_6527330_SNP	G	T	1176.77	.	AC=1;AF=0.500;AN=2;BaseQRankSum=1.776;ClippingRankSum=0.000;DB;DP=61;ExcessHet=3.0103;FS=0.998;MLEAC=1;MLEAF=0.500;MQ=41.82;MQRankSum=-5.147;QD=19.29;ReadPosRankSum=-2.537;SOR=0.529	GT:AD:DP:GQ:PL	0/1:31,30:61:99:1205,0,15498
2L	6527332	2L_6527332_SNP	G	C	1137.77	.	AC=1;AF=0.500;AN=2;BaseQRankSum=-0.170;ClippingRankSum=0.000;DB;DP=59;ExcessHet=3.0103;FS=0.000;MLEAC=1;MLEAF=0.500;MQ=41.90;MQRankSum=-4.990;QD=19.28;ReadPosRankSum=-3.106;SOR=0.680	GT:AD:DP:GQ:PL	0/1:31,28:59:99:1166,0,14956
2L	6527336	2L_6527336_SNP	C	T	1053.77	.	AC=1;AF=0.500;AN=2;BaseQRankSum=1.039;ClippingRankSum=0.000;DB;DP=59;ExcessHet=3.0103;FS=0.000;MLEAC=1;MLEAF=0.500;MQ=41.90;MQRankSum=-4.990;QD=17.86;ReadPosRankSum=-2.993;SOR=0.680	GT:AD:DP:GQ:PL	0/1:31,28:59:99:1082,0,14962
2L	6527442	.	TGCTCAG	T	1309.73	.	AC=1;AF=0.500;AN=2;BaseQRankSum=-0.956;ClippingRankSum=0.000;DP=64;ExcessHet=3.0103;FS=0.000;MLEAC=1;MLEAF=0.500;MQ=43.54;MQRankSum=-3.032;QD=21.47;ReadPosRankSum=0.463;SOR=0.709	GT:AD:DP:GQ:PL	0/1:27,34:61:99:1347,0,1948
2L	6527898	2L_6527898_SNP	T	C	607.77	.	AC=1;AF=0.500;AN=2;BaseQRankSum=-1.954;ClippingRankSum=0.000;DB;DP=40;ExcessHet=3.0103;FS=9.360;MLEAC=1;MLEAF=0.500;MQ=44.00;MQRankSum=0.000;QD=15.19;ReadPosRankSum=0.999;SOR=1.670	GT:AD:DP:GQ:PL	0/1:23,17:40:99:636,0,1049
2L	6527915	.	C	T	629.77	.	AC=1;AF=0.500;AN=2;BaseQRankSum=-0.154;ClippingRankSum=0.000;DP=41;ExcessHet=3.0103;FS=9.489;MLEAC=1;MLEAF=0.500;MQ=44.00;MQRankSum=0.000;QD=15.36;ReadPosRankSum=0.627;SOR=1.802	GT:AD:DP:GQ:PL	0/1:23,18:41:99:658,0,1077
2L	6528197	2L_6528197_SNP	G	T	2387.77	.	AC=2;AF=1.00;AN=2;DB;DP=55;ExcessHet=3.0103;FS=0.000;MLEAC=2;MLEAF=1.00;MQ=43.96;QD=37.15;SOR=1.159	GT:AD:DP:GQ:PL	1/1:0,55:55:99:2416,165,0
2L	6528198	2L_6528198_SNP	G	C	2387.77	.	AC=2;AF=1.00;AN=2;DB;DP=55;ExcessHet=3.0103;FS=0.000;MLEAC=2;MLEAF=1.00;MQ=43.96;QD=26.81;SOR=1.159	GT:AD:DP:GQ:PL	1/1:0,55:55:99:2416,165,0
2L	6528236	2L_6528236_SNP	G	C	1359.77	.	AC=2;AF=1.00;AN=2;DB;DP=49;ExcessHet=3.0103;FS=0.000;MLEAC=2;MLEAF=1.00;MQ=43.96;QD=27.75;SOR=0.909	GT:AD:DP:GQ:PL	1/1:0,49:49:99:1388,147,0
2L	6528464	2L_6528464_SNP	T	A	1393.77	.	AC=2;AF=1.00;AN=2;DB;DP=51;ExcessHet=3.0103;FS=0.000;MLEAC=2;MLEAF=1.00;MQ=43.89;QD=27.33;SOR=0.813	GT:AD:DP:GQ:PL	1/1:0,51:51:99:1422,153,0
2L	6528482	2L_6528482_SNP	A	G	1259.77	.	AC=2;AF=1.00;AN=2;DB;DP=48;ExcessHet=3.0103;FS=0.000;MLEAC=2;MLEAF=1.00;MQ=43.88;QD=26.25;SOR=0.866	GT:AD:DP:GQ:PL	1/1:0,48:48:99:1288,142,0
2L	6528531	2L_6528531_SNP	A	G	1049.77	.	AC=1;AF=0.500;AN=2;BaseQRankSum=-2.012;ClippingRankSum=0.000;DB;DP=55;ExcessHet=3.0103;FS=0.000;MLEAC=1;MLEAF=0.500;MQ=43.95;MQRankSum=1.055;QD=19.09;ReadPosRankSum=1.065;SOR=0.610	GT:AD:DP:GQ:PL	0/1:27,28:55:99:1078,0,1006
2L	6528540	2L_6528540_SNP	A	T	1154.77	.	AC=1;AF=0.500;AN=2;BaseQRankSum=1.319;ClippingRankSum=0.000;DB;DP=60;ExcessHet=3.0103;FS=0.971;MLEAC=1;MLEAF=0.500;MQ=43.95;MQRankSum=1.067;QD=19.25;ReadPosRankSum=-0.108;SOR=0.560	GT:AD:DP:GQ:PL	0/1:29,31:60:99:1183,0,1070
2L	6528970	2L_6528970_SNP	C	T	183.77	.	AC=1;AF=0.500;AN=2;BaseQRankSum=0.107;ClippingRankSum=0.000;DB;DP=28;ExcessHet=3.0103;FS=3.783;MLEAC=1;MLEAF=0.500;MQ=44.00;MQRankSum=0.000;QD=7.07;ReadPosRankSum=0.113;SOR=0.212	GT:AD:DP:GQ:PL	0/1:15,11:26:99:212,0,300
2L	6529158	2L_6529158_SNP	C	A	380.77	.	AC=1;AF=0.500;AN=2;BaseQRankSum=0.103;ClippingRankSum=0.000;DB;DP=33;ExcessHet=3.0103;FS=0.000;MLEAC=1;MLEAF=0.500;MQ=43.88;MQRankSum=1.740;QD=12.28;ReadPosRankSum=1.423;SOR=0.622	GT:AD:DP:GQ:PL	0/1:13,18:31:99:409,0,273
2L	6529186	2L_6529186_SNP	G	T	302.77	.	AC=1;AF=0.500;AN=2;BaseQRankSum=-2.385;ClippingRankSum=0.000;DB;DP=31;ExcessHet=3.0103;FS=0.000;MLEAC=1;MLEAF=0.500;MQ=43.87;MQRankSum=1.648;QD=10.44;ReadPosRankSum=0.457;SOR=0.741	GT:AD:DP:GQ:PL	0/1:13,16:29:99:331,0,280
2L	6530920	2L_6530920_SNP	G	A	607.77	.	AC=1;AF=0.500;AN=2;BaseQRankSum=3.445;ClippingRankSum=0.000;DB;DP=71;ExcessHet=3.0103;FS=6.349;MLEAC=1;MLEAF=0.500;MQ=44.00;MQRankSum=0.000;QD=8.56;ReadPosRankSum=-1.574;SOR=1.016	GT:AD:DP:GQ:PL	0/1:41,30:71:99:636,0,925
2L	6531391	.	TCCCC	T	719.73	.	AC=1;AF=0.500;AN=2;BaseQRankSum=0.270;ClippingRankSum=0.000;DP=34;ExcessHet=3.0103;FS=0.000;MLEAC=1;MLEAF=0.500;MQ=43.63;MQRankSum=-0.508;QD=23.22;ReadPosRankSum=-0.847;SOR=0.437	GT:AD:DP:GQ:PL	0/1:14,17:31:99:669,0,408
2L	6531404	2L_6531404_SNP	T	C	682.77	.	AC=1;AF=0.500;AN=2;BaseQRankSum=-0.141;ClippingRankSum=0.000;DB;DP=32;ExcessHet=3.0103;FS=8.335;MLEAC=1;MLEAF=0.500;MQ=43.73;MQRankSum=-0.376;QD=21.34;ReadPosRankSum=0.628;SOR=0.105	GT:AD:DP:GQ:PL	0/1:14,18:32:99:711,0,566
2L	6531413	2L_6531413_SNP	A	G	637.77	.	AC=1;AF=0.500;AN=2;BaseQRankSum=-1.461;ClippingRankSum=0.000;DB;DP=32;ExcessHet=3.0103;FS=3.256;MLEAC=1;MLEAF=0.500;MQ=43.79;MQRankSum=-1.392;QD=19.93;ReadPosRankSum=0.944;SOR=0.223	GT:AD:DP:GQ:PL	0/1:16,16:32:99:666,0,594
2L	6531489	.	G	GTTTT	497.73	.	AC=1;AF=0.500;AN=2;BaseQRankSum=-0.284;ClippingRankSum=0.000;DP=47;ExcessHet=3.0103;FS=1.338;MLEAC=1;MLEAF=0.500;MQ=43.80;MQRankSum=-1.377;QD=10.82;ReadPosRankSum=-1.139;SOR=1.055	GT:AD:DP:GQ:PL	0/1:30,16:46:99:535,0,1220
2L	6531603	2L_6531603_SNP	G	C	704.77	.	AC=1;AF=0.500;AN=2;BaseQRankSum=-2.656;ClippingRankSum=0.000;DB;DP=51;ExcessHet=3.0103;FS=0.000;MLEAC=1;MLEAF=0.500;MQ=43.83;MQRankSum=1.493;QD=14.38;ReadPosRankSum=0.359;SOR=0.681	GT:AD:DP:GQ:PL	0/1:29,20:49:99:733,0,1392
2L	6531606	2L_6531606_SNP	G	A	704.77	.	AC=1;AF=0.500;AN=2;BaseQRankSum=3.574;ClippingRankSum=0.000;DB;DP=49;ExcessHet=3.0103;FS=0.000;MLEAC=1;MLEAF=0.500;MQ=43.82;MQRankSum=1.484;QD=15.00;ReadPosRankSum=0.050;SOR=0.713	GT:AD:DP:GQ:PL	0/1:28,19:47:99:733,0,1392
2L	6531806	2L_6531806_SNP	C	T	376.77	.	AC=1;AF=0.500;AN=2;BaseQRankSum=1.948;ClippingRankSum=0.000;DB;DP=52;ExcessHet=3.0103;FS=8.271;MLEAC=1;MLEAF=0.500;MQ=43.94;MQRankSum=0.830;QD=7.25;ReadPosRankSum=-0.334;SOR=1.890	GT:AD:DP:GQ:PL	0/1:32,20:52:99:405,0,703
2L	6531891	2L_6531891_SNP	T	A	333.77	.	AC=1;AF=0.500;AN=2;BaseQRankSum=1.082;ClippingRankSum=0.000;DB;DP=56;ExcessHet=3.0103;FS=2.381;MLEAC=1;MLEAF=0.500;MQ=43.95;MQRankSum=0.754;QD=5.96;ReadPosRankSum=0.879;SOR=0.592	GT:AD:DP:GQ:PL	0/1:37,19:56:99:362,0,831
2L	6532216	2L_6532216_SNP	C	T	376.77	.	AC=1;AF=0.500;AN=2;BaseQRankSum=1.194;ClippingRankSum=0.000;DB;DP=51;ExcessHet=3.0103;FS=14.231;MLEAC=1;MLEAF=0.500;MQ=43.86;MQRankSum=0.857;QD=7.54;ReadPosRankSum=1.559;SOR=0.806	GT:AD:DP:GQ:PL	0/1:30,20:50:99:405,0,658
2L	6532250	2L_6532250_SNP	A	C	678.77	.	AC=1;AF=0.500;AN=2;BaseQRankSum=0.897;ClippingRankSum=0.000;DB;DP=54;ExcessHet=3.0103;FS=13.361;MLEAC=1;MLEAF=0.500;MQ=44.00;MQRankSum=0.000;QD=12.81;ReadPosRankSum=0.175;SOR=0.831	GT:AD:DP:GQ:PL	0/1:33,20:53:99:707,0,1235
2L	6532262	2L_6532262_SNP	G	T	648.77	.	AC=1;AF=0.500;AN=2;BaseQRankSum=2.514;ClippingRankSum=0.000;DB;DP=47;ExcessHet=3.0103;FS=11.684;MLEAC=1;MLEAF=0.500;MQ=44.00;MQRankSum=0.000;QD=14.10;ReadPosRankSum=0.297;SOR=1.176	GT:AD:DP:GQ:PL	0/1:29,17:46:99:677,0,1158
2L	6532274	2L_6532274_SNP	G	A	545.77	.	AC=1;AF=0.500;AN=2;BaseQRankSum=3.316;ClippingRankSum=0.000;DB;DP=44;ExcessHet=3.0103;FS=9.359;MLEAC=1;MLEAF=0.500;MQ=44.00;MQRankSum=0.000;QD=12.69;ReadPosRankSum=-0.138;SOR=1.504	GT:AD:DP:GQ:PL	0/1:27,16:43:99:574,0,1066
2L	6532329	2L_6532329_SNP	T	C	285.77	.	AC=1;AF=0.500;AN=2;BaseQRankSum=0.105;ClippingRankSum=0.000;DB;DP=43;ExcessHet=3.0103;FS=8.974;MLEAC=1;MLEAF=0.500;MQ=44.00;MQRankSum=0.000;QD=6.65;ReadPosRankSum=-0.691;SOR=1.045	GT:AD:DP:GQ:PL	0/1:27,16:43:99:314,0,617
2L	6532387	2L_6532387_SNP	T	C	406.77	.	AC=1;AF=0.500;AN=2;BaseQRankSum=-0.882;ClippingRankSum=0.000;DB;DP=53;ExcessHet=3.0103;FS=1.067;MLEAC=1;MLEAF=0.500;MQ=44.00;MQRankSum=0.000;QD=7.67;ReadPosRankSum=1.022;SOR=0.825	GT:AD:DP:GQ:PL	0/1:31,22:53:99:435,0,696
2L	6532490	2L_6532490_SNP	G	T	335.77	.	AC=1;AF=0.500;AN=2;BaseQRankSum=1.729;ClippingRankSum=0.000;DB;DP=39;ExcessHet=3.0103;FS=7.781;MLEAC=1;MLEAF=0.500;MQ=44.00;MQRankSum=0.000;QD=8.84;ReadPosRankSum=0.300;SOR=0.136	GT:AD:DP:GQ:PL	0/1:21,17:38:99:364,0,473
2L	6532578	.	A	C	332.77	.	AC=1;AF=0.500;AN=2;BaseQRankSum=0.274;ClippingRankSum=0.000;DP=50;ExcessHet=3.0103;FS=15.145;MLEAC=1;MLEAF=0.500;MQ=44.00;MQRankSum=0.000;QD=6.93;ReadPosRankSum=0.813;SOR=0.259	GT:AD:DP:GQ:PL	0/1:29,19:48:99:361,0,638
2L	6532646	2L_6532646_SNP	T	G	382.77	.	AC=1;AF=0.500;AN=2;BaseQRankSum=0.010;ClippingRankSum=0.000;DB;DP=53;ExcessHet=3.0103;FS=1.090;MLEAC=1;MLEAF=0.500;MQ=44.00;MQRankSum=0.000;QD=7.51;ReadPosRankSum=-0.932;SOR=0.896	GT:AD:DP:GQ:PL	0/1:31,20:51:99:411,0,650
2L	6532748	.	T	TTG	519.73	.	AC=1;AF=0.500;AN=2;BaseQRankSum=1.860;ClippingRankSum=0.000;DP=54;ExcessHet=3.0103;FS=13.922;MLEAC=1;MLEAF=0.500;MQ=43.96;MQRankSum=-1.501;QD=9.62;ReadPosRankSum=-1.185;SOR=1.472	GT:AD:DP:GQ:PL	0/1:38,16:54:99:557,0,3379
2L	6532749	.	AGGTTTC	A	516.73	.	AC=1;AF=0.500;AN=2;BaseQRankSum=2.413;ClippingRankSum=0.000;DP=55;ExcessHet=3.0103;FS=14.227;MLEAC=1;MLEAF=0.500;MQ=43.96;MQRankSum=-1.521;QD=9.40;ReadPosRankSum=-1.289;SOR=1.466	GT:AD:DP:GQ:PL	0/1:39,16:55:99:554,0,3457
2L	6532791	2L_6532791_SNP	T	G	347.77	.	AC=1;AF=0.500;AN=2;BaseQRankSum=1.122;ClippingRankSum=0.000;DB;DP=49;ExcessHet=3.0103;FS=2.838;MLEAC=1;MLEAF=0.500;MQ=44.00;MQRankSum=0.000;QD=7.10;ReadPosRankSum=-1.198;SOR=0.921	GT:AD:DP:GQ:PL	0/1:37,12:49:99:376,0,3038
2L	6532800	2L_6532800_SNP	T	C	382.77	.	AC=1;AF=0.500;AN=2;BaseQRankSum=0.529;ClippingRankSum=0.000;DB;DP=51;ExcessHet=3.0103;FS=4.626;MLEAC=1;MLEAF=0.500;MQ=44.00;MQRankSum=0.000;QD=7.66;ReadPosRankSum=-0.500;SOR=1.445	GT:AD:DP:GQ:PL	0/1:38,12:50:99:411,0,3154
2L	6532815	2L_6532815_SNP	A	T	396.77	.	AC=1;AF=0.500;AN=2;BaseQRankSum=1.179;ClippingRankSum=0.000;DB;DP=53;ExcessHet=3.0103;FS=0.000;MLEAC=1;MLEAF=0.500;MQ=44.00;MQRankSum=0.000;QD=7.63;ReadPosRankSum=-0.645;SOR=0.794	GT:AD:DP:GQ:PL	0/1:39,13:52:99:425,0,3168
2L	6532818	2L_6532818_SNP	C	T	423.77	.	AC=1;AF=0.500;AN=2;BaseQRankSum=2.940;ClippingRankSum=0.000;DB;DP=54;ExcessHet=3.0103;FS=0.000;MLEAC=1;MLEAF=0.500;MQ=44.00;MQRankSum=0.000;QD=8.15;ReadPosRankSum=-0.898;SOR=0.598	GT:AD:DP:GQ:PL	0/1:38,14:52:99:452,0,3110
2L	6532898	2L_6532898_SNP	G	A	1284.77	.	AC=2;AF=1.00;AN=2;BaseQRankSum=1.776;ClippingRankSum=0.000;DB;DP=50;ExcessHet=3.0103;FS=3.892;MLEAC=2;MLEAF=1.00;MQ=43.59;MQRankSum=-0.103;QD=26.22;ReadPosRankSum=1.593;SOR=0.916	GT:AD:DP:GQ:PL	1/1:1,48:49:99:1313,137,0
2L	6532962	.	AAGT	A	1944.73	.	AC=2;AF=1.00;AN=2;DP=45;ExcessHet=3.0103;FS=0.000;MLEAC=2;MLEAF=1.00;MQ=43.38;QD=34.23;SOR=1.230	GT:AD:DP:GQ:PL	1/1:0,44:44:99:1982,135,0
2L	6532966	.	G	GCC	1944.73	.	AC=2;AF=1.00;AN=2;DP=45;ExcessHet=3.0103;FS=0.000;MLEAC=2;MLEAF=1.00;MQ=43.38;QD=31.81;SOR=1.280	GT:AD:DP:GQ:PL	1/1:0,45:45:99:1982,135,0
2L	6533116	2L_6533116_SNP	G	T	516.77	.	AC=1;AF=0.500;AN=2;BaseQRankSum=3.197;ClippingRankSum=0.000;DB;DP=40;ExcessHet=3.0103;FS=7.323;MLEAC=1;MLEAF=0.500;MQ=43.43;MQRankSum=2.291;QD=13.25;ReadPosRankSum=-0.019;SOR=1.640	GT:AD:DP:GQ:PL	0/1:16,23:39:99:545,0,298
2L	6533272	2L_6533272_SNP	A	T	231.77	.	AC=1;AF=0.500;AN=2;BaseQRankSum=2.219;ClippingRankSum=0.000;DB;DP=16;ExcessHet=3.0103;FS=11.139;MLEAC=1;MLEAF=0.500;MQ=43.45;MQRankSum=-0.774;QD=15.45;ReadPosRankSum=-0.389;SOR=2.430	GT:AD:DP:GQ:PL	0/1:4,11:15:28:260,0,28
2L	6533392	2L_6533392_SNP	C	T	1220.77	.	AC=2;AF=1.00;AN=2;DB;DP=37;ExcessHet=3.0103;FS=0.000;MLEAC=2;MLEAF=1.00;MQ=42.66;QD=32.99;SOR=0.746	GT:AD:DP:GQ:PL	1/1:0,37:37:99:1249,110,0
2L	6533408	2L_6533408_SNP	C	G	560.77	.	AC=1;AF=0.500;AN=2;BaseQRankSum=-0.090;ClippingRankSum=0.000;DB;DP=34;ExcessHet=3.0103;FS=2.928;MLEAC=1;MLEAF=0.500;MQ=42.91;MQRankSum=-1.754;QD=16.49;ReadPosRankSum=1.194;SOR=1.244	GT:AD:DP:GQ:PL	0/1:18,16:34:99:589,0,723
2L	6533418	2L_6533418_SNP	T	A	578.77	.	AC=1;AF=0.500;AN=2;BaseQRankSum=1.295;ClippingRankSum=0.000;DB;DP=38;ExcessHet=3.0103;FS=2.835;MLEAC=1;MLEAF=0.500;MQ=42.76;MQRankSum=-1.391;QD=15.23;ReadPosRankSum=1.572;SOR=1.244	GT:AD:DP:GQ:PL	0/1:21,17:38:99:607,0,771
2L	6533441	.	A	AGATAT	1672.73	.	AC=2;AF=1.00;AN=2;DP=39;ExcessHet=3.0103;FS=0.000;MLEAC=2;MLEAF=1.00;MQ=42.69;QD=29.01;SOR=1.329	GT:AD:DP:GQ:PL	1/1:0,38:38:99:1710,114,0
2L	6533448	2L_6533448_SNP	C	A	335.77	.	AC=1;AF=0.500;AN=2;BaseQRankSum=1.925;ClippingRankSum=0.000;DB;DP=39;ExcessHet=3.0103;FS=3.132;MLEAC=1;MLEAF=0.500;MQ=42.69;MQRankSum=-1.146;QD=8.84;ReadPosRankSum=0.910;SOR=1.445	GT:AD:DP:GQ:PL	0/1:21,17:38:99:364,0,479
2L	6533478	2L_6533478_SNP	T	G	490.77	.	AC=1;AF=0.500;AN=2;BaseQRankSum=-2.300;ClippingRankSum=0.000;DB;DP=46;ExcessHet=3.0103;FS=7.110;MLEAC=1;MLEAF=0.500;MQ=42.84;MQRankSum=-1.746;QD=10.67;ReadPosRankSum=0.035;SOR=1.907	GT:AD:DP:GQ:PL	0/1:31,15:46:99:519,0,1284
2L	6533487	.	T	A	466.77	.	AC=1;AF=0.500;AN=2;BaseQRankSum=-0.026;ClippingRankSum=0.000;DP=45;ExcessHet=3.0103;FS=5.039;MLEAC=1;MLEAF=0.500;MQ=42.82;MQRankSum=-1.970;QD=10.37;ReadPosRankSum=-0.638;SOR=1.773	GT:AD:DP:GQ:PL	0/1:31,14:45:99:495,0,1260
2L	6533488	.	T	A	466.77	.	AC=1;AF=0.500;AN=2;BaseQRankSum=0.287;ClippingRankSum=0.000;DP=45;ExcessHet=3.0103;FS=5.039;MLEAC=1;MLEAF=0.500;MQ=42.82;MQRankSum=-1.970;QD=10.37;ReadPosRankSum=-0.724;SOR=1.773	GT:AD:DP:GQ:PL	0/1:31,14:45:99:495,0,1260
2L	6533489	.	T	A	466.77	.	AC=1;AF=0.500;AN=2;BaseQRankSum=1.052;ClippingRankSum=0.000;DP=45;ExcessHet=3.0103;FS=5.039;MLEAC=1;MLEAF=0.500;MQ=42.82;MQRankSum=-1.970;QD=10.37;ReadPosRankSum=-0.859;SOR=1.773	GT:AD:DP:GQ:PL	0/1:31,14:45:99:495,0,1260
2L	6533500	2L_6533500_SNP	G	A	1686.77	.	AC=2;AF=1.00;AN=2;DB;DP=45;ExcessHet=3.0103;FS=0.000;MLEAC=2;MLEAF=1.00;MQ=42.77;QD=29.88;SOR=1.280	GT:AD:DP:GQ:PL	1/1:0,45:45:99:1715,138,0
2L	6533539	.	C	CAA	1090.73	.	AC=1;AF=0.500;AN=2;BaseQRankSum=-0.545;ClippingRankSum=0.000;DP=46;ExcessHet=3.0103;FS=1.302;MLEAC=1;MLEAF=0.500;MQ=43.06;MQRankSum=0.428;QD=25.37;ReadPosRankSum=1.089;SOR=0.741	GT:AD:DP:GQ:PL	0/1:13,30:43:99:1128,0,453
2L	6533550	2L_6533550_SNP	G	A	1137.77	.	AC=1;AF=0.500;AN=2;BaseQRankSum=-1.646;ClippingRankSum=0.000;DB;DP=42;ExcessHet=3.0103;FS=0.000;MLEAC=1;MLEAF=0.500;MQ=43.06;MQRankSum=0.201;QD=27.09;ReadPosRankSum=0.354;SOR=0.644	GT:AD:DP:GQ:PL	0/1:13,29:42:99:1166,0,456
2L	6533553	2L_6533553_SNP	C	A	1861.77	.	AC=2;AF=1.00;AN=2;DB;DP=41;ExcessHet=3.0103;FS=0.000;MLEAC=2;MLEAF=1.00;MQ=43.09;QD=31.70;SOR=0.741	GT:AD:DP:GQ:PL	1/1:0,41:41:99:1890,126,0
2L	6533554	.	C	A	1861.77	.	AC=2;AF=1.00;AN=2;DP=41;ExcessHet=3.0103;FS=0.000;MLEAC=2;MLEAF=1.00;MQ=43.09;QD=38.42;SOR=0.741	GT:AD:DP:GQ:PL	1/1:0,41:41:99:1890,126,0
2L	6533607	2L_6533607_SNP	C	G	127.77	.	AC=1;AF=0.500;AN=2;BaseQRankSum=-0.525;ClippingRankSum=0.000;DB;DP=32;ExcessHet=3.0103;FS=1.475;MLEAC=1;MLEAF=0.500;MQ=43.26;MQRankSum=-0.219;QD=3.99;ReadPosRankSum=1.846;SOR=1.085	GT:AD:DP:GQ:PL	0/1:22,10:32:99:156,0,714
2L	6533624	.	C	T	276.77	.	AC=1;AF=0.500;AN=2;BaseQRankSum=0.685;ClippingRankSum=0.000;DP=24;ExcessHet=3.0103;FS=6.701;MLEAC=1;MLEAF=0.500;MQ=43.22;MQRankSum=0.104;QD=11.53;ReadPosRankSum=0.469;SOR=1.108	GT:AD:DP:GQ:PL	0/1:10,14:24:99:305,0,343
2L	6533653	2L_6533653_SNP	A	G	759.77	.	AC=2;AF=1.00;AN=2;DB;DP=28;ExcessHet=3.0103;FS=0.000;MLEAC=2;MLEAF=1.00;MQ=43.16;QD=27.13;SOR=0.997	GT:AD:DP:GQ:PL	1/1:0,28:28:84:788,84,0
2L	6533676	.	CAA	C	360.73	.	AC=1;AF=0.500;AN=2;BaseQRankSum=1.933;ClippingRankSum=0.000;DP=31;ExcessHet=3.0103;FS=5.328;MLEAC=1;MLEAF=0.500;MQ=43.46;MQRankSum=-0.055;QD=14.43;ReadPosRankSum=0.170;SOR=0.916	GT:AD:DP:GQ:PL	0/1:7,18:25:7:336,0,7
2L	6533863	.	C	A	464.77	.	AC=1;AF=0.500;AN=2;BaseQRankSum=-1.382;ClippingRankSum=0.000;DP=29;ExcessHet=3.0103;FS=4.084;MLEAC=1;MLEAF=0.500;MQ=43.63;MQRankSum=0.632;QD=16.03;ReadPosRankSum=-0.636;SOR=1.828	GT:AD:DP:GQ:PL	0/1:8,21:29:99:493,0,140
2L	6533909	2L_6533909_SNP	T	C	57.77	.	AC=1;AF=0.500;AN=2;BaseQRankSum=-1.634;ClippingRankSum=0.000;DB;DP=26;ExcessHet=3.0103;FS=2.021;MLEAC=1;MLEAF=0.500;MQ=43.59;MQRankSum=0.266;QD=2.22;ReadPosRankSum=0.366;SOR=0.197	GT:AD:DP:GQ:PL	0/1:20,6:26:86:86,0,464
2L	6533955	.	A	C	460.77	.	AC=1;AF=0.500;AN=2;BaseQRankSum=-0.205;ClippingRankSum=0.000;DP=29;ExcessHet=3.0103;FS=3.696;MLEAC=1;MLEAF=0.500;MQ=43.56;MQRankSum=-0.658;QD=15.89;ReadPosRankSum=1.173;SOR=0.758	GT:AD:DP:GQ:PL	0/1:8,21:29:99:489,0,134
2L	6534044	.	AAAG	A	611.73	.	AC=2;AF=1.00;AN=2;DP=14;ExcessHet=3.0103;FS=0.000;MLEAC=2;MLEAF=1.00;MQ=43.65;QD=27.37;SOR=1.270	GT:AD:DP:GQ:PL	1/1:0,14:14:45:649,45,0
2L	6534132	2L_6534132_SNP	A	G	523.77	.	AC=2;AF=1.00;AN=2;DB;DP=21;ExcessHet=3.0103;FS=0.000;MLEAC=2;MLEAF=1.00;MQ=43.77;QD=26.19;SOR=0.693	GT:AD:DP:GQ:PL	1/1:0,20:20:60:552,60,0
2L	6534157	2L_6534157_SNP	C	T	571.77	.	AC=2;AF=1.00;AN=2;DB;DP=24;ExcessHet=3.0103;FS=0.000;MLEAC=2;MLEAF=1.00;MQ=43.80;QD=24.86;SOR=1.179	GT:AD:DP:GQ:PL	1/1:0,23:23:68:600,68,0
2L	6534172	2L_6534172_SNP	C	T	196.77	.	AC=1;AF=0.500;AN=2;BaseQRankSum=2.516;ClippingRankSum=0.000;DB;DP=28;ExcessHet=3.0103;FS=5.787;MLEAC=1;MLEAF=0.500;MQ=43.76;MQRankSum=1.538;QD=7.29;ReadPosRankSum=0.306;SOR=0.477	GT:AD:DP:GQ:PL	0/1:16,11:27:99:225,0,327
2L	6534546	2L_6534546_SNP	C	T	278.77	.	AC=1;AF=0.500;AN=2;BaseQRankSum=-0.790;ClippingRankSum=0.000;DB;DP=25;ExcessHet=3.0103;FS=3.862;MLEAC=1;MLEAF=0.500;MQ=43.92;MQRankSum=-1.250;QD=11.15;ReadPosRankSum=-1.076;SOR=1.309	GT:AD:DP:GQ:PL	0/1:16,9:25:99:307,0,885
2L	6534548	2L_6534548_DEL	CG	C	269.73	.	AC=1;AF=0.500;AN=2;BaseQRankSum=-0.685;ClippingRankSum=0.000;DB;DP=25;ExcessHet=3.0103;FS=3.862;MLEAC=1;MLEAF=0.500;MQ=43.92;MQRankSum=-1.250;QD=10.79;ReadPosRankSum=-0.934;SOR=1.309	GT:AD:DP:GQ:PL	0/1:16,9:25:99:307,0,885
2L	6534811	2L_6534811_SNP	A	T	430.77	.	AC=1;AF=0.500;AN=2;BaseQRankSum=2.311;ClippingRankSum=0.000;DB;DP=33;ExcessHet=3.0103;FS=2.039;MLEAC=1;MLEAF=0.500;MQ=43.94;MQRankSum=1.302;QD=13.05;ReadPosRankSum=-0.023;SOR=0.242	GT:AD:DP:GQ:PL	0/1:13,20:33:99:459,0,229
2L	6535198	2L_6535198_SNP	A	G	734.77	.	AC=1;AF=0.500;AN=2;BaseQRankSum=-1.145;ClippingRankSum=0.000;DB;DP=62;ExcessHet=3.0103;FS=3.539;MLEAC=1;MLEAF=0.500;MQ=43.97;MQRankSum=-0.846;QD=11.85;ReadPosRankSum=0.354;SOR=1.179	GT:AD:DP:GQ:PL	0/1:27,35:62:99:763,0,562
2L	6535219	2L_6535219_SNP	C	A	796.77	.	AC=1;AF=0.500;AN=2;BaseQRankSum=0.970;ClippingRankSum=0.000;DB;DP=59;ExcessHet=3.0103;FS=0.000;MLEAC=1;MLEAF=0.500;MQ=43.97;MQRankSum=-0.765;QD=13.50;ReadPosRankSum=-1.896;SOR=0.664	GT:AD:DP:GQ:PL	0/1:23,36:59:99:825,0,457
2L	6535440	2L_6535440_SNP	C	T	1419.77	.	AC=2;AF=1.00;AN=2;DB;DP=52;ExcessHet=3.0103;FS=0.000;MLEAC=2;MLEAF=1.00;MQ=44.00;QD=27.30;SOR=0.693	GT:AD:DP:GQ:PL	1/1:0,52:52:99:1448,156,0
2L	6535536	2L_6535536_SNP	A	G	2728.77	.	AC=2;AF=1.00;AN=2;DB;DP=62;ExcessHet=3.0103;FS=0.000;MLEAC=2;MLEAF=1.00;MQ=44.00;QD=26.74;SOR=0.693	GT:AD:DP:GQ:PL	1/1:0,62:62:99:2757,187,0
2L	6535537	2L_6535537_SNP	C	G	2728.77	.	AC=2;AF=1.00;AN=2;DB;DP=60;ExcessHet=3.0103;FS=0.000;MLEAC=2;MLEAF=1.00;MQ=44.00;QD=28.93;SOR=0.693	GT:AD:DP:GQ:PL	1/1:0,60:60:99:2757,187,0
2L	6535540	2L_6535540_SNP	A	G	2581.77	.	AC=2;AF=1.00;AN=2;DB;DP=58;ExcessHet=3.0103;FS=0.000;MLEAC=2;MLEAF=1.00;MQ=44.00;QD=32.28;SOR=0.762	GT:AD:DP:GQ:PL	1/1:0,58:58:99:2610,175,0
2L	6535715	2L_6535715_SNP	T	A	1229.77	.	AC=2;AF=1.00;AN=2;DB;DP=47;ExcessHet=3.0103;FS=0.000;MLEAC=2;MLEAF=1.00;MQ=44.00;QD=26.73;SOR=0.780	GT:AD:DP:GQ:PL	1/1:0,46:46:99:1258,138,0
2L	6535771	2L_6535771_SNP	A	G	1642.77	.	AC=2;AF=1.00;AN=2;DB;DP=61;ExcessHet=3.0103;FS=0.000;MLEAC=2;MLEAF=1.00;MQ=44.00;QD=26.93;SOR=1.197	GT:AD:DP:GQ:PL	1/1:0,61:61:99:1671,183,0
2L	6535961	2L_6535961_SNP	G	T	954.77	.	AC=2;AF=1.00;AN=2;BaseQRankSum=2.472;ClippingRankSum=0.000;DB;DP=40;ExcessHet=3.0103;FS=10.503;MLEAC=2;MLEAF=1.00;MQ=43.82;MQRankSum=-0.116;QD=24.48;ReadPosRankSum=0.152;SOR=1.886	GT:AD:DP:GQ:PL	1/1:2,37:39:96:983,96,0
2L	6536121	2L_6536121_SNP	G	A	1417.77	.	AC=2;AF=1.00;AN=2;DB;DP=43;ExcessHet=3.0103;FS=0.000;MLEAC=2;MLEAF=1.00;MQ=44.00;QD=33.76;SOR=1.005	GT:AD:DP:GQ:PL	1/1:0,42:42:99:1446,126,0
2L	6536122	2L_6536122_SNP	G	C	312.77	.	AC=1;AF=0.500;AN=2;BaseQRankSum=-1.486;ClippingRankSum=0.000;DB;DP=41;ExcessHet=3.0103;FS=6.937;MLEAC=1;MLEAF=0.500;MQ=44.00;MQRankSum=0.000;QD=7.82;ReadPosRankSum=0.580;SOR=1.713	GT:AD:DP:GQ:PL	0/1:23,17:40:99:341,0,487
2L	6536376	2L_6536376_SNP	A	T	555.77	.	AC=1;AF=0.500;AN=2;BaseQRankSum=1.226;ClippingRankSum=0.000;DB;DP=41;ExcessHet=3.0103;FS=4.533;MLEAC=1;MLEAF=0.500;MQ=43.95;MQRankSum=1.300;QD=13.56;ReadPosRankSum=0.147;SOR=1.014	GT:AD:DP:GQ:PL	0/1:16,25:41:99:584,0,326
2L	6536456	.	G	GT	315.73	.	AC=1;AF=0.500;AN=2;BaseQRankSum=-0.696;ClippingRankSum=0.000;DP=42;ExcessHet=3.0103;FS=3.290;MLEAC=1;MLEAF=0.500;MQ=43.79;MQRankSum=-0.113;QD=9.02;ReadPosRankSum=-0.056;SOR=0.405	GT:AD:DP:GQ:PL	0/1:12,23:35:99:353,0,134
2L	6536570	2L_6536570_SNP	T	G	589.77	.	AC=1;AF=0.500;AN=2;BaseQRankSum=-0.908;ClippingRankSum=0.000;DB;DP=40;ExcessHet=3.0103;FS=0.000;MLEAC=1;MLEAF=0.500;MQ=44.00;MQRankSum=0.000;QD=14.74;ReadPosRankSum=-0.349;SOR=0.643	GT:AD:DP:GQ:PL	0/1:13,27:40:99:618,0,240
2L	6536613	2L_6536613_SNP	A	T	563.77	.	AC=1;AF=0.500;AN=2;BaseQRankSum=2.325;ClippingRankSum=0.000;DB;DP=45;ExcessHet=3.0103;FS=3.458;MLEAC=1;MLEAF=0.500;MQ=44.00;MQRankSum=0.000;QD=12.81;ReadPosRankSum=-0.509;SOR=1.586	GT:AD:DP:GQ:PL	0/1:18,26:44:99:592,0,333
2L	6536862	2L_6536862_SNP	G	A	539.77	.	AC=1;AF=0.500;AN=2;BaseQRankSum=1.997;ClippingRankSum=0.000;DB;DP=55;ExcessHet=3.0103;FS=7.450;MLEAC=1;MLEAF=0.500;MQ=43.96;MQRankSum=1.018;QD=9.81;ReadPosRankSum=-2.553;SOR=0.615	GT:AD:DP:GQ:PL	0/1:28,27:55:99:568,0,582
2L	6536906	2L_6536906_SNP	T	C	1902.77	.	AC=2;AF=1.00;AN=2;DB;DP=54;ExcessHet=3.0103;FS=0.000;MLEAC=2;MLEAF=1.00;MQ=44.00;QD=29.58;SOR=0.693	GT:AD:DP:GQ:PL	1/1:0,54:54:99:1931,161,0
2L	6536910	2L_6536910_SNP	T	C	632.77	.	AC=1;AF=0.500;AN=2;BaseQRankSum=2.664;ClippingRankSum=0.000;DB;DP=55;ExcessHet=3.0103;FS=2.268;MLEAC=1;MLEAF=0.500;MQ=44.00;MQRankSum=0.000;QD=11.50;ReadPosRankSum=0.245;SOR=0.800	GT:AD:DP:GQ:PL	0/1:26,29:55:99:661,0,538
2L	6537006	2L_6537006_SNP	A	T	533.77	.	AC=1;AF=0.500;AN=2;BaseQRankSum=-1.780;ClippingRankSum=0.000;DB;DP=41;ExcessHet=3.0103;FS=1.295;MLEAC=1;MLEAF=0.500;MQ=44.00;MQRankSum=0.000;QD=13.02;ReadPosRankSum=1.476;SOR=0.425	GT:AD:DP:GQ:PL	0/1:15,26:41:99:562,0,291
2L	6537093	2L_6537093_SNP	G	A	865.77	.	AC=1;AF=0.500;AN=2;BaseQRankSum=-2.087;ClippingRankSum=0.000;DB;DP=43;ExcessHet=3.0103;FS=2.648;MLEAC=1;MLEAF=0.500;MQ=44.00;MQRankSum=0.000;QD=20.13;ReadPosRankSum=-0.045;SOR=0.503	GT:AD:DP:GQ:PL	0/1:20,23:43:99:894,0,952
2L	6537099	2L_6537099_SNP	C	A	868.77	.	AC=1;AF=0.500;AN=2;BaseQRankSum=-0.585;ClippingRankSum=0.000;DB;DP=43;ExcessHet=3.0103;FS=1.177;MLEAC=1;MLEAF=0.500;MQ=44.00;MQRankSum=0.000;QD=20.20;ReadPosRankSum=-0.379;SOR=0.625	GT:AD:DP:GQ:PL	0/1:20,23:43:99:897,0,918
2L	6537120	2L_6537120_SNP	A	G	870.77	.	AC=1;AF=0.500;AN=2;BaseQRankSum=-0.541;ClippingRankSum=0.000;DB;DP=49;ExcessHet=3.0103;FS=2.434;MLEAC=1;MLEAF=0.500;MQ=44.00;MQRankSum=0.000;QD=17.77;ReadPosRankSum=-0.478;SOR=0.387	GT:AD:DP:GQ:PL	0/1:25,24:49:99:899,0,1169
2L	6537121	2L_6537121_SNP	A	C	870.77	.	AC=1;AF=0.500;AN=2;BaseQRankSum=-0.740;ClippingRankSum=0.000;DB;DP=49;ExcessHet=3.0103;FS=2.434;MLEAC=1;MLEAF=0.500;MQ=44.00;MQRankSum=0.000;QD=17.77;ReadPosRankSum=-1.593;SOR=0.387	GT:AD:DP:GQ:PL	0/1:25,24:49:99:899,0,1169
2L	6537334	2L_6537334_SNP	C	G	364.77	.	AC=1;AF=0.500;AN=2;BaseQRankSum=3.536;ClippingRankSum=0.000;DB;DP=48;ExcessHet=3.0103;FS=1.143;MLEAC=1;MLEAF=0.500;MQ=43.96;MQRankSum=-1.193;QD=7.60;ReadPosRankSum=0.258;SOR=0.636	GT:AD:DP:GQ:PL	0/1:29,19:48:99:393,0,1015
2L	6537358	2L_6537358_SNP	G	A	571.77	.	AC=1;AF=0.500;AN=2;BaseQRankSum=3.013;ClippingRankSum=0.000;DB;DP=47;ExcessHet=3.0103;FS=1.110;MLEAC=1;MLEAF=0.500;MQ=43.96;MQRankSum=1.155;QD=12.17;ReadPosRankSum=0.278;SOR=0.881	GT:AD:DP:GQ:PL	0/1:21,26:47:99:600,0,743
2L	6537462	2L_6537462_SNP	T	G	550.77	.	AC=1;AF=0.500;AN=2;BaseQRankSum=-3.995;ClippingRankSum=0.000;DB;DP=43;ExcessHet=3.0103;FS=1.218;MLEAC=1;MLEAF=0.500;MQ=44.00;MQRankSum=0.000;QD=12.81;ReadPosRankSum=0.467;SOR=0.495	GT:AD:DP:GQ:PL	0/1:15,28:43:99:579,0,298
2L	6537613	2L_6537613_SNP	G	A	1357.77	.	AC=1;AF=0.500;AN=2;BaseQRankSum=2.359;ClippingRankSum=0.000;DB;DP=53;ExcessHet=3.0103;FS=1.124;MLEAC=1;MLEAF=0.500;MQ=44.00;MQRankSum=0.000;QD=25.62;ReadPosRankSum=0.024;SOR=0.479	GT:AD:DP:GQ:PL	0/1:18,35:53:99:1386,0,728
2L	6537614	2L_6537614_SNP	A	T	1357.77	.	AC=1;AF=0.500;AN=2;BaseQRankSum=1.428;ClippingRankSum=0.000;DB;DP=53;ExcessHet=3.0103;FS=1.124;MLEAC=1;MLEAF=0.500;MQ=44.00;MQRankSum=0.000;QD=25.62;ReadPosRankSum=-0.208;SOR=0.479	GT:AD:DP:GQ:PL	0/1:18,35:53:99:1386,0,728
2L	6537640	2L_6537640_SNP	A	G	756.77	.	AC=1;AF=0.500;AN=2;BaseQRankSum=-0.745;ClippingRankSum=0.000;DB;DP=55;ExcessHet=3.0103;FS=0.000;MLEAC=1;MLEAF=0.500;MQ=44.00;MQRankSum=0.000;QD=13.76;ReadPosRankSum=-0.091;SOR=0.648	GT:AD:DP:GQ:PL	0/1:18,37:55:99:785,0,320
2L	6537672	2L_6537672_SNP	G	A	746.77	.	AC=1;AF=0.500;AN=2;BaseQRankSum=1.058;ClippingRankSum=0.000;DB;DP=48;ExcessHet=3.0103;FS=1.213;MLEAC=1;MLEAF=0.500;MQ=44.00;MQRankSum=0.000;QD=15.56;ReadPosRankSum=0.208;SOR=0.438	GT:AD:DP:GQ:PL	0/1:15,33:48:99:775,0,268
2L	6537848	2L_6537848_SNP	C	T	540.77	.	AC=1;AF=0.500;AN=2;BaseQRankSum=2.033;ClippingRankSum=0.000;DB;DP=38;ExcessHet=3.0103;FS=0.000;MLEAC=1;MLEAF=0.500;MQ=43.95;MQRankSum=1.364;QD=14.23;ReadPosRankSum=-0.515;SOR=0.754	GT:AD:DP:GQ:PL	0/1:14,24:38:99:569,0,258
2L	6538178	2L_6538178_SNP	T	G	500.77	.	AC=1;AF=0.500;AN=2;BaseQRankSum=0.701;ClippingRankSum=0.000;DB;DP=46;ExcessHet=3.0103;FS=4.240;MLEAC=1;MLEAF=0.500;MQ=44.00;MQRankSum=0.000;QD=11.13;ReadPosRankSum=0.670;SOR=1.033	GT:AD:DP:GQ:PL	0/1:20,25:45:99:529,0,399
2L	6538195	2L_6538195_SNP	G	C	541.77	.	AC=1;AF=0.500;AN=2;BaseQRankSum=-0.993;ClippingRankSum=0.000;DB;DP=46;ExcessHet=3.0103;FS=4.441;MLEAC=1;MLEAF=0.500;MQ=44.00;MQRankSum=0.000;QD=12.04;ReadPosRankSum=-0.084;SOR=1.403	GT:AD:DP:GQ:PL	0/1:19,26:45:99:570,0,385
2L	6538319	2L_6538319_SNP	C	T	573.77	.	AC=1;AF=0.500;AN=2;BaseQRankSum=1.287;ClippingRankSum=0.000;DB;DP=53;ExcessHet=3.0103;FS=1.054;MLEAC=1;MLEAF=0.500;MQ=43.86;MQRankSum=1.057;QD=10.83;ReadPosRankSum=-0.376;SOR=0.919	GT:AD:DP:GQ:PL	0/1:26,27:53:99:602,0,497
2L	6538428	2L_6538428_SNP	C	T	474.77	.	AC=1;AF=0.500;AN=2;BaseQRankSum=2.949;ClippingRankSum=0.000;DB;DP=46;ExcessHet=3.0103;FS=1.145;MLEAC=1;MLEAF=0.500;MQ=43.80;MQRankSum=0.062;QD=10.32;ReadPosRankSum=-2.361;SOR=0.905	GT:AD:DP:GQ:PL	0/1:23,23:46:99:503,0,475
2L	6538567	2L_6538567_SNP	T	G	579.77	.	AC=1;AF=0.500;AN=2;BaseQRankSum=0.884;ClippingRankSum=0.000;DB;DP=46;ExcessHet=3.0103;FS=2.505;MLEAC=1;MLEAF=0.500;MQ=44.00;MQRankSum=0.000;QD=12.60;ReadPosRankSum=0.951;SOR=0.537	GT:AD:DP:GQ:PL	0/1:19,27:46:99:608,0,357
2L	6538674	2L_6538674_SNP	T	G	770.77	.	AC=1;AF=0.500;AN=2;BaseQRankSum=-0.717;ClippingRankSum=0.000;DB;DP=59;ExcessHet=3.0103;FS=2.267;MLEAC=1;MLEAF=0.500;MQ=44.00;MQRankSum=0.000;QD=13.06;ReadPosRankSum=-2.362;SOR=1.093	GT:AD:DP:GQ:PL	0/1:24,35:59:99:799,0,460
2L	6538691	2L_6538691_SNP	G	A	808.77	.	AC=1;AF=0.500;AN=2;BaseQRankSum=1.798;ClippingRankSum=0.000;DB;DP=62;ExcessHet=3.0103;FS=0.973;MLEAC=1;MLEAF=0.500;MQ=44.00;MQRankSum=0.000;QD=13.04;ReadPosRankSum=-0.877;SOR=0.843	GT:AD:DP:GQ:PL	0/1:25,37:62:99:837,0,484
2L	6538883	2L_6538883_SNP	C	T	785.77	.	AC=1;AF=0.500;AN=2;BaseQRankSum=1.491;ClippingRankSum=0.000;DB;DP=66;ExcessHet=3.0103;FS=2.076;MLEAC=1;MLEAF=0.500;MQ=44.00;MQRankSum=0.000;QD=12.47;ReadPosRankSum=-0.653;SOR=0.973	GT:AD:DP:GQ:PL	0/1:27,36:63:99:814,0,513
2L	6539113	2L_6539113_SNP	A	C	1029.77	.	AC=1;AF=0.500;AN=2;BaseQRankSum=-3.181;ClippingRankSum=0.000;DB;DP=63;ExcessHet=3.0103;FS=3.928;MLEAC=1;MLEAF=0.500;MQ=44.00;MQRankSum=0.000;QD=16.35;ReadPosRankSum=0.113;SOR=0.551	GT:AD:DP:GQ:PL	0/1:18,45:63:99:1058,0,327
2L	6539134	2L_6539134_SNP	T	A	1412.77	.	AC=1;AF=0.500;AN=2;BaseQRankSum=-0.817;ClippingRankSum=0.000;DB;DP=51;ExcessHet=3.0103;FS=0.000;MLEAC=1;MLEAF=0.500;MQ=44.00;MQRankSum=0.000;QD=27.70;ReadPosRankSum=1.394;SOR=0.791	GT:AD:DP:GQ:PL	0/1:15,36:51:99:1441,0,649
2L	6539137	2L_6539137_SNP	T	A	1435.77	.	AC=1;AF=0.500;AN=2;BaseQRankSum=-2.119;ClippingRankSum=0.000;DB;DP=50;ExcessHet=3.0103;FS=0.000;MLEAC=1;MLEAF=0.500;MQ=44.00;MQRankSum=0.000;QD=28.72;ReadPosRankSum=1.485;SOR=0.739	GT:AD:DP:GQ:PL	0/1:15,35:50:99:1464,0,646
2L	6539342	.	C	CA	633.73	.	AC=1;AF=0.500;AN=2;BaseQRankSum=0.222;ClippingRankSum=0.000;DP=52;ExcessHet=3.0103;FS=1.078;MLEAC=1;MLEAF=0.500;MQ=44.00;MQRankSum=0.000;QD=12.43;ReadPosRankSum=-0.405;SOR=0.892	GT:AD:DP:GQ:PL	0/1:20,31:51:99:671,0,353
2L	6539749	2L_6539749_SNP	C	A	635.77	.	AC=1;AF=0.500;AN=2;BaseQRankSum=0.585;ClippingRankSum=0.000;DB;DP=48;ExcessHet=3.0103;FS=2.660;MLEAC=1;MLEAF=0.500;MQ=44.00;MQRankSum=0.000;QD=13.82;ReadPosRankSum=-1.026;SOR=0.695	GT:AD:DP:GQ:PL	0/1:17,29:46:99:664,0,319
2L	6539813	2L_6539813_SNP	A	G	580.77	.	AC=1;AF=0.500;AN=2;BaseQRankSum=-0.029;ClippingRankSum=0.000;DB;DP=52;ExcessHet=3.0103;FS=3.850;MLEAC=1;MLEAF=0.500;MQ=43.96;MQRankSum=1.162;QD=11.17;ReadPosRankSum=-0.407;SOR=0.459	GT:AD:DP:GQ:PL	0/1:23,29:52:99:609,0,482
2L	6539847	2L_6539847_SNP	G	C	587.77	.	AC=1;AF=0.500;AN=2;BaseQRankSum=0.594;ClippingRankSum=0.000;DB;DP=47;ExcessHet=3.0103;FS=2.591;MLEAC=1;MLEAF=0.500;MQ=43.96;MQRankSum=1.257;QD=12.51;ReadPosRankSum=0.193;SOR=0.321	GT:AD:DP:GQ:PL	0/1:19,28:47:99:616,0,371
2L	6540156	2L_6540156_SNP	C	A	592.77	.	AC=1;AF=0.500;AN=2;BaseQRankSum=-0.352;ClippingRankSum=0.000;DB;DP=47;ExcessHet=3.0103;FS=0.000;MLEAC=1;MLEAF=0.500;MQ=43.94;MQRankSum=-0.818;QD=12.61;ReadPosRankSum=-1.653;SOR=0.546	GT:AD:DP:GQ:PL	0/1:20,27:47:99:621,0,417
2L	6540169	2L_6540169_SNP	T	A	582.77	.	AC=1;AF=0.500;AN=2;BaseQRankSum=2.170;ClippingRankSum=0.000;DB;DP=50;ExcessHet=3.0103;FS=0.000;MLEAC=1;MLEAF=0.500;MQ=43.94;MQRankSum=-0.883;QD=11.66;ReadPosRankSum=-0.094;SOR=0.660	GT:AD:DP:GQ:PL	0/1:23,27:50:99:611,0,457
2L	6540306	2L_6540306_SNP	A	G	750.77	.	AC=1;AF=0.500;AN=2;BaseQRankSum=-1.545;ClippingRankSum=0.000;DB;DP=57;ExcessHet=3.0103;FS=2.235;MLEAC=1;MLEAF=0.500;MQ=44.00;MQRankSum=0.000;QD=13.17;ReadPosRankSum=0.529;SOR=0.450	GT:AD:DP:GQ:PL	0/1:22,35:57:99:779,0,421
2L	6540420	2L_6540420_SNP	T	G	463.77	.	AC=1;AF=0.500;AN=2;BaseQRankSum=2.151;ClippingRankSum=0.000;DB;DP=41;ExcessHet=3.0103;FS=9.155;MLEAC=1;MLEAF=0.500;MQ=44.00;MQRankSum=0.000;QD=11.31;ReadPosRankSum=0.486;SOR=1.149	GT:AD:DP:GQ:PL	0/1:19,22:41:99:492,0,373
2L	6540652	2L_6540652_SNP	T	G	586.77	.	AC=1;AF=0.500;AN=2;BaseQRankSum=-3.165;ClippingRankSum=0.000;DB;DP=45;ExcessHet=3.0103;FS=1.174;MLEAC=1;MLEAF=0.500;MQ=44.00;MQRankSum=0.000;QD=13.04;ReadPosRankSum=1.223;SOR=0.750	GT:AD:DP:GQ:PL	0/1:17,28:45:99:615,0,348
2L	6540709	2L_6540709_SNP	T	G	688.77	.	AC=1;AF=0.500;AN=2;BaseQRankSum=-1.544;ClippingRankSum=0.000;DB;DP=49;ExcessHet=3.0103;FS=4.224;MLEAC=1;MLEAF=0.500;MQ=43.96;MQRankSum=1.415;QD=14.06;ReadPosRankSum=-0.137;SOR=0.293	GT:AD:DP:GQ:PL	0/1:17,32:49:99:717,0,333
2L	6540891	2L_6540891_SNP	A	C	355.77	.	AC=1;AF=0.500;AN=2;BaseQRankSum=-0.637;ClippingRankSum=0.000;DB;DP=37;ExcessHet=3.0103;FS=0.000;MLEAC=1;MLEAF=0.500;MQ=43.89;MQRankSum=1.595;QD=9.62;ReadPosRankSum=0.244;SOR=0.566	GT:AD:DP:GQ:PL	0/1:17,20:37:99:384,0,357
2L	6540917	.	G	GA	620.73	.	AC=2;AF=1.00;AN=2;BaseQRankSum=1.674;ClippingRankSum=0.000;DP=38;ExcessHet=3.0103;FS=0.000;MLEAC=2;MLEAF=1.00;MQ=43.90;MQRankSum=-0.127;QD=18.81;ReadPosRankSum=1.104;SOR=0.275	GT:AD:DP:GQ:PL	1/1:1,32:33:75:658,75,0
2L	6541066	2L_6541066_SNP	A	G	839.77	.	AC=1;AF=0.500;AN=2;BaseQRankSum=-0.850;ClippingRankSum=0.000;DB;DP=47;ExcessHet=3.0103;FS=2.488;MLEAC=1;MLEAF=0.500;MQ=43.96;MQRankSum=1.022;QD=17.87;ReadPosRankSum=1.428;SOR=0.537	GT:AD:DP:GQ:PL	0/1:24,23:47:99:868,0,1085
2L	6541069	2L_6541069_SNP	C	T	839.77	.	AC=1;AF=0.500;AN=2;BaseQRankSum=2.072;ClippingRankSum=0.000;DB;DP=46;ExcessHet=3.0103;FS=1.145;MLEAC=1;MLEAF=0.500;MQ=43.96;MQRankSum=1.043;QD=18.26;ReadPosRankSum=0.913;SOR=0.583	GT:AD:DP:GQ:PL	0/1:23,23:46:99:868,0,1085
2L	6541232	.	G	A	255.77	.	AC=1;AF=0.500;AN=2;BaseQRankSum=1.077;ClippingRankSum=0.000;DP=25;ExcessHet=3.0103;FS=6.239;MLEAC=1;MLEAF=0.500;MQ=43.69;MQRankSum=0.128;QD=10.23;ReadPosRankSum=-0.643;SOR=1.518	GT:AD:DP:GQ:PL	0/1:12,13:25:99:284,0,201
2L	6541420	2L_6541420_SNP	C	G	1051.77	.	AC=1;AF=0.500;AN=2;BaseQRankSum=-0.906;ClippingRankSum=0.000;DB;DP=55;ExcessHet=3.0103;FS=0.000;MLEAC=1;MLEAF=0.500;MQ=43.73;MQRankSum=-1.858;QD=19.12;ReadPosRankSum=-1.998;SOR=0.674	GT:AD:DP:GQ:PL	0/1:25,30:55:99:1080,0,943
2L	6541429	.	T	TAA	1047.73	.	AC=1;AF=0.500;AN=2;BaseQRankSum=-1.271;ClippingRankSum=0.000;DP=51;ExcessHet=3.0103;FS=0.000;MLEAC=1;MLEAF=0.500;MQ=43.70;MQRankSum=-1.923;QD=20.54;ReadPosRankSum=-1.558;SOR=0.716	GT:AD:DP:GQ:PL	0/1:24,27:51:99:1085,0,943
2L	6541507	2L_6541507_SNP	G	A	553.77	.	AC=1;AF=0.500;AN=2;BaseQRankSum=-2.533;ClippingRankSum=0.000;DB;DP=49;ExcessHet=3.0103;FS=0.000;MLEAC=1;MLEAF=0.500;MQ=43.72;MQRankSum=-1.954;QD=11.54;ReadPosRankSum=-0.073;SOR=0.732	GT:AD:DP:GQ:PL	0/1:20,28:48:99:582,0,749
2L	6541509	2L_6541509_SNP	T	C	361.77	.	AC=1;AF=0.500;AN=2;BaseQRankSum=0.784;ClippingRankSum=0.000;DB;DP=49;ExcessHet=3.0103;FS=0.000;MLEAC=1;MLEAF=0.500;MQ=43.72;MQRankSum=1.957;QD=7.38;ReadPosRankSum=0.051;SOR=0.736	GT:AD:DP:GQ:PL	0/1:29,20:49:99:390,0,1102
2L	6541553	2L_6541553_SNP	T	A	1235.77	.	AC=1;AF=0.500;AN=2;BaseQRankSum=-3.668;ClippingRankSum=0.000;DB;DP=50;ExcessHet=3.0103;FS=0.000;MLEAC=1;MLEAF=0.500;MQ=43.79;MQRankSum=-1.594;QD=24.72;ReadPosRankSum=-0.310;SOR=0.784	GT:AD:DP:GQ:PL	0/1:19,31:50:99:1264,0,684
2L	6541558	2L_6541558_SNP	A	T	1235.77	.	AC=1;AF=0.500;AN=2;BaseQRankSum=-0.162;ClippingRankSum=0.000;DB;DP=49;ExcessHet=3.0103;FS=0.000;MLEAC=1;MLEAF=0.500;MQ=43.78;MQRankSum=-1.551;QD=25.22;ReadPosRankSum=-0.405;SOR=0.675	GT:AD:DP:GQ:PL	0/1:18,31:49:99:1264,0,702
2L	6541564	2L_6541564_SNP	G	A	1257.77	.	AC=1;AF=0.500;AN=2;BaseQRankSum=-1.737;ClippingRankSum=0.000;DB;DP=48;ExcessHet=3.0103;FS=1.122;MLEAC=1;MLEAF=0.500;MQ=43.84;MQRankSum=-1.345;QD=26.20;ReadPosRankSum=-0.149;SOR=0.888	GT:AD:DP:GQ:PL	0/1:18,30:48:99:1286,0,692
2L	6541567	2L_6541567_SNP	G	A	1090.77	.	AC=1;AF=0.500;AN=2;BaseQRankSum=-0.367;ClippingRankSum=0.000;DB;DP=46;ExcessHet=3.0103;FS=4.278;MLEAC=1;MLEAF=0.500;MQ=43.83;MQRankSum=-1.394;QD=23.71;ReadPosRankSum=0.181;SOR=1.382	GT:AD:DP:GQ:PL	0/1:18,28:46:99:1119,0,704
2L	6541662	2L_6541662_SNP	T	C	1065.77	.	AC=1;AF=0.500;AN=2;BaseQRankSum=-0.889;ClippingRankSum=0.000;DB;DP=54;ExcessHet=3.0103;FS=2.322;MLEAC=1;MLEAF=0.500;MQ=43.64;MQRankSum=-2.902;QD=19.74;ReadPosRankSum=0.199;SOR=0.424	GT:AD:DP:GQ:PL	0/1:26,28:54:99:1094,0,1756
2L	6541663	2L_6541663_SNP	T	C	1065.77	.	AC=1;AF=0.500;AN=2;BaseQRankSum=-1.671;ClippingRankSum=0.000;DB;DP=55;ExcessHet=3.0103;FS=2.354;MLEAC=1;MLEAF=0.500;MQ=43.65;MQRankSum=-2.954;QD=19.38;ReadPosRankSum=0.396;SOR=0.388	GT:AD:DP:GQ:PL	0/1:27,28:55:99:1094,0,1756
2L	6541683	2L_6541683_SNP	G	A	969.77	.	AC=1;AF=0.500;AN=2;BaseQRankSum=-1.855;ClippingRankSum=0.000;DB;DP=55;ExcessHet=3.0103;FS=2.276;MLEAC=1;MLEAF=0.500;MQ=43.61;MQRankSum=-3.406;QD=17.63;ReadPosRankSum=-0.127;SOR=0.426	GT:AD:DP:GQ:PL	0/1:29,26:55:99:998,0,1756
2L	6541712	.	CT	C	850.73	.	AC=1;AF=0.500;AN=2;BaseQRankSum=0.978;ClippingRankSum=0.000;DP=53;ExcessHet=3.0103;FS=9.901;MLEAC=1;MLEAF=0.500;MQ=43.47;MQRankSum=-4.242;QD=16.05;ReadPosRankSum=-2.728;SOR=0.771	GT:AD:DP:GQ:PL	0/1:29,24:53:99:888,0,2459
2L	6541728	.	T	TGAATAGTTATAAGAACTG	1086.73	.	AC=1;AF=0.500;AN=2;BaseQRankSum=0.257;ClippingRankSum=0.000;DP=56;ExcessHet=3.0103;FS=7.487;MLEAC=1;MLEAF=0.500;MQ=43.42;MQRankSum=-4.712;QD=19.41;ReadPosRankSum=-2.962;SOR=0.931	GT:AD:DP:GQ:PL	0/1:31,25:56:99:1124,0,2545
2L	6541740	.	T	C	807.77	.	AC=1;AF=0.500;AN=2;BaseQRankSum=-1.983;ClippingRankSum=0.000;DP=49;ExcessHet=3.0103;FS=8.135;MLEAC=1;MLEAF=0.500;MQ=43.38;MQRankSum=-4.741;QD=16.49;ReadPosRankSum=-2.953;SOR=1.052	GT:AD:DP:GQ:PL	0/1:28,21:49:99:836,0,2546
2L	6541742	.	TTTTC	T	756.73	.	AC=1;AF=0.500;AN=2;BaseQRankSum=0.826;ClippingRankSum=0.000;DP=50;ExcessHet=3.0103;FS=5.993;MLEAC=1;MLEAF=0.500;MQ=43.39;MQRankSum=-4.811;QD=15.13;ReadPosRankSum=-2.831;SOR=1.079	GT:AD:DP:GQ:PL	0/1:29,21:50:99:794,0,2486
2L	6541753	2L_6541753_SNP	T	C	836.77	.	AC=1;AF=0.500;AN=2;BaseQRankSum=-4.101;ClippingRankSum=0.000;DB;DP=49;ExcessHet=3.0103;FS=8.135;MLEAC=1;MLEAF=0.500;MQ=43.38;MQRankSum=-4.741;QD=17.08;ReadPosRankSum=-1.992;SOR=1.052	GT:AD:DP:GQ:PL	0/1:28,21:49:99:865,0,2364
2L	6541761	2L_6541761_SNP	C	T	782.77	.	AC=1;AF=0.500;AN=2;BaseQRankSum=1.394;ClippingRankSum=0.000;DB;DP=48;ExcessHet=3.0103;FS=7.938;MLEAC=1;MLEAF=0.500;MQ=43.41;MQRankSum=-4.246;QD=16.31;ReadPosRankSum=-2.009;SOR=1.206	GT:AD:DP:GQ:PL	0/1:26,22:48:99:811,0,2113
2L	6542065	2L_6542065_SNP	G	C	711.77	.	AC=1;AF=0.500;AN=2;BaseQRankSum=2.978;ClippingRankSum=0.000;DB;DP=46;ExcessHet=3.0103;FS=1.298;MLEAC=1;MLEAF=0.500;MQ=43.83;MQRankSum=-1.144;QD=15.47;ReadPosRankSum=0.086;SOR=1.110	GT:AD:DP:GQ:PL	0/1:14,32:46:99:740,0,208
2L	6542255	2L_6542255_SNP	G	A	871.77	.	AC=1;AF=0.500;AN=2;BaseQRankSum=1.455;ClippingRankSum=0.000;DB;DP=54;ExcessHet=3.0103;FS=0.000;MLEAC=1;MLEAF=0.500;MQ=43.87;MQRankSum=-1.137;QD=16.45;ReadPosRankSum=-0.646;SOR=0.843	GT:AD:DP:GQ:PL	0/1:16,37:53:99:900,0,288
2L	6542407	2L_6542407_SNP	C	T	1098.77	.	AC=1;AF=0.500;AN=2;BaseQRankSum=-0.389;ClippingRankSum=0.000;DB;DP=49;ExcessHet=3.0103;FS=4.043;MLEAC=1;MLEAF=0.500;MQ=44.82;MQRankSum=0.733;QD=22.42;ReadPosRankSum=-1.648;SOR=0.316	GT:AD:DP:GQ:PL	0/1:20,29:49:99:1127,0,752
2L	6542411	.	CTCCGGACCA	C	1051.73	.	AC=1;AF=0.500;AN=2;BaseQRankSum=-0.282;ClippingRankSum=0.000;DP=48;ExcessHet=3.0103;FS=4.181;MLEAC=1;MLEAF=0.500;MQ=44.84;MQRankSum=0.778;QD=21.91;ReadPosRankSum=-1.367;SOR=0.283	GT:AD:DP:GQ:PL	0/1:21,27:48:99:1089,0,798
2L	6542450	2L_6542450_SNP	T	A	206.77	.	AC=1;AF=0.500;AN=2;BaseQRankSum=-0.240;ClippingRankSum=0.000;DB;DP=38;ExcessHet=3.0103;FS=5.310;MLEAC=1;MLEAF=0.500;MQ=43.95;MQRankSum=0.777;QD=5.44;ReadPosRankSum=1.979;SOR=1.765	GT:AD:DP:GQ:PL	0/1:25,13:38:99:235,0,587
2L	6542604	.	A	AT	99.73	.	AC=1;AF=0.500;AN=2;BaseQRankSum=-1.170;ClippingRankSum=0.000;DP=46;ExcessHet=3.0103;FS=5.447;MLEAC=1;MLEAF=0.500;MQ=43.38;MQRankSum=1.498;QD=2.70;ReadPosRankSum=0.656;SOR=0.867	GT:AD:DP:GQ:PL	0/1:26,11:37:99:137,0,422
2L	6542617	.	AT	A,ATTT	514.73	.	AC=1,1;AF=0.500,0.500;AN=2;DP=46;ExcessHet=3.0103;FS=0.000;MLEAC=1,1;MLEAF=0.500,0.500;MQ=43.29;QD=18.38;SOR=1.358	GT:AD:DP:GQ:PL	1/2:0,12,16:28:99:552,439,627,192,0,329
2L	6542665	2L_6542665_SNP	G	A	334.77	.	AC=1;AF=0.500;AN=2;BaseQRankSum=0.079;ClippingRankSum=0.000;DB;DP=37;ExcessHet=3.0103;FS=0.000;MLEAC=1;MLEAF=0.500;MQ=43.63;MQRankSum=1.333;QD=9.05;ReadPosRankSum=0.457;SOR=0.518	GT:AD:DP:GQ:PL	0/1:20,17:37:99:363,0,385
2L	6542742	2L_6542742_SNP	T	C	569.77	.	AC=1;AF=0.500;AN=2;BaseQRankSum=1.229;ClippingRankSum=0.000;DB;DP=48;ExcessHet=3.0103;FS=2.521;MLEAC=1;MLEAF=0.500;MQ=44.00;MQRankSum=0.000;QD=11.87;ReadPosRankSum=0.954;SOR=1.179	GT:AD:DP:GQ:PL	0/1:20,28:48:99:598,0,406
2L	6542845	.	T	TTGGAATGGGA	950.73	.	AC=1;AF=0.500;AN=2;BaseQRankSum=-0.052;ClippingRankSum=0.000;DP=40;ExcessHet=3.0103;FS=3.005;MLEAC=1;MLEAF=0.500;MQ=43.90;MQRankSum=-1.172;QD=26.41;ReadPosRankSum=-0.418;SOR=0.303	GT:AD:DP:GQ:PL	0/1:15,21:36:99:988,0,555
2L	6542929	2L_6542929_SNP	A	G	313.77	.	AC=1;AF=0.500;AN=2;BaseQRankSum=-1.262;ClippingRankSum=0.000;DB;DP=38;ExcessHet=3.0103;FS=4.891;MLEAC=1;MLEAF=0.500;MQ=43.95;MQRankSum=0.906;QD=8.26;ReadPosRankSum=-1.620;SOR=0.654	GT:AD:DP:GQ:PL	0/1:22,16:38:99:342,0,511
2L	6543068	2L_6543068_SNP	C	T	644.77	.	AC=1;AF=0.500;AN=2;BaseQRankSum=2.645;ClippingRankSum=0.000;DB;DP=44;ExcessHet=3.0103;FS=2.945;MLEAC=1;MLEAF=0.500;MQ=44.00;MQRankSum=0.000;QD=15.35;ReadPosRankSum=-0.535;SOR=1.382	GT:AD:DP:GQ:PL	0/1:14,28:42:99:673,0,244
2L	6543082	2L_6543082_SNP	G	A	207.77	.	AC=1;AF=0.500;AN=2;BaseQRankSum=0.969;ClippingRankSum=0.000;DB;DP=42;ExcessHet=3.0103;FS=3.048;MLEAC=1;MLEAF=0.500;MQ=44.00;MQRankSum=0.000;QD=5.19;ReadPosRankSum=-0.931;SOR=0.519	GT:AD:DP:GQ:PL	0/1:27,13:40:99:236,0,601
2L	6543125	2L_6543125_SNP	C	A	1200.77	.	AC=2;AF=1.00;AN=2;DB;DP=47;ExcessHet=3.0103;FS=0.000;MLEAC=2;MLEAF=1.00;MQ=44.00;QD=26.68;SOR=1.154	GT:AD:DP:GQ:PL	1/1:0,45:45:99:1229,135,0
2L	6543396	2L_6543396_SNP	A	T	536.77	.	AC=1;AF=0.500;AN=2;BaseQRankSum=-1.648;ClippingRankSum=0.000;DB;DP=51;ExcessHet=3.0103;FS=2.388;MLEAC=1;MLEAF=0.500;MQ=44.00;MQRankSum=0.000;QD=10.52;ReadPosRankSum=-1.428;SOR=1.118	GT:AD:DP:GQ:PL	0/1:25,26:51:99:565,0,568
2L	6543414	2L_6543414_SNP	A	C	493.77	.	AC=1;AF=0.500;AN=2;BaseQRankSum=1.679;ClippingRankSum=0.000;DB;DP=52;ExcessHet=3.0103;FS=2.443;MLEAC=1;MLEAF=0.500;MQ=44.00;MQRankSum=0.000;QD=9.50;ReadPosRankSum=0.918;SOR=0.360	GT:AD:DP:GQ:PL	0/1:27,25:52:99:522,0,1024
2L	6543424	2L_6543424_SNP	A	G	569.77	.	AC=1;AF=0.500;AN=2;BaseQRankSum=-0.639;ClippingRankSum=0.000;DB;DP=55;ExcessHet=3.0103;FS=3.772;MLEAC=1;MLEAF=0.500;MQ=44.00;MQRankSum=0.000;QD=10.36;ReadPosRankSum=-0.494;SOR=1.248	GT:AD:DP:GQ:PL	0/1:26,29:55:99:598,0,987
2L	6543602	2L_6543602_SNP	T	C	506.77	.	AC=1;AF=0.500;AN=2;BaseQRankSum=1.398;ClippingRankSum=0.000;DB;DP=63;ExcessHet=3.0103;FS=5.437;MLEAC=1;MLEAF=0.500;MQ=44.00;MQRankSum=0.000;QD=8.04;ReadPosRankSum=0.563;SOR=1.536	GT:AD:DP:GQ:PL	0/1:36,27:63:99:535,0,790
2L	6543630	2L_6543630_SNP	G	T	1730.77	.	AC=2;AF=1.00;AN=2;DB;DP=63;ExcessHet=3.0103;FS=0.000;MLEAC=2;MLEAF=1.00;MQ=44.00;QD=27.47;SOR=1.366	GT:AD:DP:GQ:PL	1/1:0,63:63:99:1759,189,0
2L	6543750	.	G	GT	892.73	.	AC=1;AF=0.500;AN=2;BaseQRankSum=-0.148;ClippingRankSum=0.000;DP=59;ExcessHet=3.0103;FS=3.694;MLEAC=1;MLEAF=0.500;MQ=44.00;MQRankSum=0.000;QD=15.39;ReadPosRankSum=0.182;SOR=1.244	GT:AD:DP:GQ:PL	0/1:24,34:58:99:930,0,614
2L	6543942	2L_6543942_SNP	C	T	742.77	.	AC=1;AF=0.500;AN=2;BaseQRankSum=-1.715;ClippingRankSum=0.000;DB;DP=67;ExcessHet=3.0103;FS=0.000;MLEAC=1;MLEAF=0.500;MQ=43.97;MQRankSum=-0.870;QD=11.09;ReadPosRankSum=-0.038;SOR=0.700	GT:AD:DP:GQ:PL	0/1:30,37:67:99:771,0,617
2L	6543959	.	T	C	1639.77	.	AC=2;AF=1.00;AN=2;DP=61;ExcessHet=3.0103;FS=0.000;MLEAC=2;MLEAF=1.00;MQ=43.97;QD=26.88;SOR=0.941	GT:AD:DP:GQ:PL	1/1:0,61:61:99:1668,182,0
2L	6543987	2L_6543987_SNP	T	G	583.77	.	AC=1;AF=0.500;AN=2;BaseQRankSum=1.115;ClippingRankSum=0.000;DB;DP=54;ExcessHet=3.0103;FS=2.239;MLEAC=1;MLEAF=0.500;MQ=43.93;MQRankSum=1.508;QD=10.81;ReadPosRankSum=-0.639;SOR=0.446	GT:AD:DP:GQ:PL	0/1:26,28:54:99:612,0,552
2L	6544135	2L_6544135_SNP	T	C	572.77	.	AC=1;AF=0.500;AN=2;BaseQRankSum=-0.753;ClippingRankSum=0.000;DB;DP=46;ExcessHet=3.0103;FS=2.597;MLEAC=1;MLEAF=0.500;MQ=43.01;MQRankSum=-0.232;QD=12.45;ReadPosRankSum=-1.419;SOR=0.731	GT:AD:DP:GQ:PL	0/1:19,27:46:99:601,0,398
2L	6544233	2L_6544233_SNP	G	T	441.77	.	AC=1;AF=0.500;AN=2;BaseQRankSum=-0.175;ClippingRankSum=0.000;DB;DP=41;ExcessHet=3.0103;FS=11.719;MLEAC=1;MLEAF=0.500;MQ=42.96;MQRankSum=0.138;QD=11.04;ReadPosRankSum=0.309;SOR=0.982	GT:AD:DP:GQ:PL	0/1:19,21:40:99:470,0,420
2L	6544322	.	T	C	576.77	.	AC=1;AF=0.500;AN=2;BaseQRankSum=-1.758;ClippingRankSum=0.000;DP=50;ExcessHet=3.0103;FS=1.142;MLEAC=1;MLEAF=0.500;MQ=41.96;MQRankSum=-0.033;QD=11.54;ReadPosRankSum=-0.192;SOR=0.826	GT:AD:DP:GQ:PL	0/1:32,18:50:99:605,0,1282
2L	6544326	.	G	A	573.77	.	AC=1;AF=0.500;AN=2;BaseQRankSum=0.021;ClippingRankSum=0.000;DP=50;ExcessHet=3.0103;FS=1.142;MLEAC=1;MLEAF=0.500;MQ=41.96;MQRankSum=-0.033;QD=11.48;ReadPosRankSum=-0.900;SOR=0.826	GT:AD:DP:GQ:PL	0/1:32,18:50:99:602,0,1307
2L	6544331	2L_6544331_SNP	T	C	699.77	.	AC=1;AF=0.500;AN=2;BaseQRankSum=-2.690;ClippingRankSum=0.000;DB;DP=50;ExcessHet=3.0103;FS=1.114;MLEAC=1;MLEAF=0.500;MQ=41.88;MQRankSum=-0.120;QD=14.00;ReadPosRankSum=1.577;SOR=0.512	GT:AD:DP:GQ:PL	0/1:18,32:50:99:728,0,640
2L	6544362	.	A	AGCTTTCTTG	2132.73	.	AC=2;AF=1.00;AN=2;DP=45;ExcessHet=3.0103;FS=0.000;MLEAC=2;MLEAF=1.00;MQ=40.64;QD=28.93;SOR=0.829	GT:AD:DP:GQ:PL	1/1:0,45:45:99:2170,147,0
2L	6544380	.	A	C	606.77	.	AC=1;AF=0.500;AN=2;BaseQRankSum=-0.701;ClippingRankSum=0.000;DP=43;ExcessHet=3.0103;FS=0.000;MLEAC=1;MLEAF=0.500;MQ=39.70;MQRankSum=-2.717;QD=14.11;ReadPosRankSum=-2.427;SOR=0.656	GT:AD:DP:GQ:PL	0/1:26,17:43:99:635,0,1031
2L	6544385	2L_6544385_SNP	A	G	908.77	.	AC=1;AF=0.500;AN=2;BaseQRankSum=-3.810;ClippingRankSum=0.000;DB;DP=41;ExcessHet=3.0103;FS=0.000;MLEAC=1;MLEAF=0.500;MQ=39.56;MQRankSum=2.659;QD=22.17;ReadPosRankSum=2.808;SOR=0.593	GT:AD:DP:GQ:PL	0/1:17,24:41:99:937,0,642
2L	6544393	2L_6544393_SNP	A	T	532.77	.	AC=1;AF=0.500;AN=2;BaseQRankSum=-2.955;ClippingRankSum=0.000;DB;DP=37;ExcessHet=3.0103;FS=0.000;MLEAC=1;MLEAF=0.500;MQ=39.05;MQRankSum=-3.833;QD=14.40;ReadPosRankSum=-1.631;SOR=0.616	GT:AD:DP:GQ:PL	0/1:23,14:37:99:561,0,921
2L	6544409	2L_6544409_SNP	G	A	451.77	.	AC=1;AF=0.500;AN=2;BaseQRankSum=-0.790;ClippingRankSum=0.000;DB;DP=35;ExcessHet=3.0103;FS=2.984;MLEAC=1;MLEAF=0.500;MQ=38.62;MQRankSum=-4.255;QD=12.91;ReadPosRankSum=1.402;SOR=0.597	GT:AD:DP:GQ:PL	0/1:22,13:35:99:480,0,885
2L	6544411	2L_6544411_SNP	T	A	451.77	.	AC=1;AF=0.500;AN=2;BaseQRankSum=0.163;ClippingRankSum=0.000;DB;DP=35;ExcessHet=3.0103;FS=2.984;MLEAC=1;MLEAF=0.500;MQ=38.62;MQRankSum=-4.255;QD=12.91;ReadPosRankSum=2.000;SOR=0.597	GT:AD:DP:GQ:PL	0/1:22,13:35:99:480,0,885
2L	6544413	2L_6544413_SNP	T	G,TTTTG	1426.73	.	AC=1,1;AF=0.500,0.500;AN=2;DB;DP=35;ExcessHet=3.0103;FS=0.000;MLEAC=1,1;MLEAF=0.500,0.500;MQ=38.62;QD=29.94;SOR=0.869	GT:AD:DP:GQ:PL	1/2:0,22,13:35:99:1464,546,480,920,0,885
2L	6544415	.	GCTAATATAATATAATATAATAATAATATAATATAGCTTA	G,GAATATAATATAATATAATAATAATATAATATAGCTTA	1510.73	.	AC=1,1;AF=0.500,0.500;AN=2;DP=37;ExcessHet=3.0103;FS=0.000;MLEAC=1,1;MLEAF=0.500,0.500;MQ=38.48;QD=26.36;SOR=0.859	GT:AD:DP:GQ:PL	1/2:0,22,15:37:99:1548,630,564,920,0,879
2L	6544419	.	AT	A	487.73	.	AC=1;AF=0.500;AN=2;BaseQRankSum=0.318;ClippingRankSum=0.000;DP=35;ExcessHet=3.0103;FS=2.917;MLEAC=1;MLEAF=0.500;MQ=38.38;MQRankSum=-4.344;QD=13.94;ReadPosRankSum=0.317;SOR=0.346	GT:AD:DP:GQ:PL	0/1:21,14:35:99:525,0,840
2L	6544422	.	TAA	T	487.73	.	AC=1;AF=0.500;AN=2;BaseQRankSum=0.285;ClippingRankSum=0.000;DP=35;ExcessHet=3.0103;FS=2.917;MLEAC=1;MLEAF=0.500;MQ=38.38;MQRankSum=-4.344;QD=13.94;ReadPosRankSum=4.582;SOR=0.346	GT:AD:DP:GQ:PL	0/1:21,14:35:99:525,0,840
2L	6544429	.	A	AG	487.73	.	AC=1;AF=0.500;AN=2;BaseQRankSum=-0.652;ClippingRankSum=0.000;DP=35;ExcessHet=3.0103;FS=2.917;MLEAC=1;MLEAF=0.500;MQ=38.38;MQRankSum=-4.344;QD=13.94;ReadPosRankSum=0.791;SOR=0.346	GT:AD:DP:GQ:PL	0/1:21,14:35:99:525,0,840
2L	6544432	.	TA	T	487.73	.	AC=1;AF=0.500;AN=2;BaseQRankSum=-1.027;ClippingRankSum=0.000;DP=35;ExcessHet=3.0103;FS=2.917;MLEAC=1;MLEAF=0.500;MQ=38.38;MQRankSum=-4.344;QD=13.94;ReadPosRankSum=4.183;SOR=0.346	GT:AD:DP:GQ:PL	0/1:21,14:35:99:525,0,840
2L	6544436	.	A	AC	487.73	.	AC=1;AF=0.500;AN=2;BaseQRankSum=-0.988;ClippingRankSum=0.000;DP=35;ExcessHet=3.0103;FS=2.917;MLEAC=1;MLEAF=0.500;MQ=38.38;MQRankSum=-4.344;QD=13.94;ReadPosRankSum=4.049;SOR=0.346	GT:AD:DP:GQ:PL	0/1:21,14:35:99:525,0,840
2L	6544437	.	ATAATAT	A	487.73	.	AC=1;AF=0.500;AN=2;BaseQRankSum=1.150;ClippingRankSum=0.000;DP=35;ExcessHet=3.0103;FS=2.917;MLEAC=1;MLEAF=0.500;MQ=38.38;MQRankSum=-4.344;QD=13.94;ReadPosRankSum=4.013;SOR=0.346	GT:AD:DP:GQ:PL	0/1:21,14:35:99:525,0,840
2L	6544449	2L_6544449_SNP	A	G	496.77	.	AC=1;AF=0.500;AN=2;BaseQRankSum=-0.840;ClippingRankSum=0.000;DB;DP=35;ExcessHet=3.0103;FS=4.993;MLEAC=1;MLEAF=0.500;MQ=38.21;MQRankSum=-4.924;QD=14.19;ReadPosRankSum=3.853;SOR=0.726	GT:AD:DP:GQ:PL	0/1:21,14:35:99:525,0,840
2L	6544450	.	GCTTA	G	487.73	.	AC=1;AF=0.500;AN=2;BaseQRankSum=-1.451;ClippingRankSum=0.000;DP=35;ExcessHet=3.0103;FS=4.993;MLEAC=1;MLEAF=0.500;MQ=38.21;MQRankSum=-4.924;QD=13.94;ReadPosRankSum=3.818;SOR=0.726	GT:AD:DP:GQ:PL	0/1:21,14:35:99:525,0,840
2L	6544461	2L_6544461_SNP	T	G	1666.77	.	AC=2;AF=1.00;AN=2;DB;DP=35;ExcessHet=3.0103;FS=0.000;MLEAC=2;MLEAF=1.00;MQ=38.03;QD=31.96;SOR=1.002	GT:AD:DP:GQ:PL	1/1:0,35:35:99:1695,114,0
2L	6544462	2L_6544462_SNP	A	G	1621.77	.	AC=2;AF=1.00;AN=2;DB;DP=34;ExcessHet=3.0103;FS=0.000;MLEAC=2;MLEAF=1.00;MQ=38.40;QD=33.16;SOR=1.085	GT:AD:DP:GQ:PL	1/1:0,34:34:99:1650,111,0
2L	6544467	2L_6544467_SNP	T	C	1480.77	.	AC=2;AF=1.00;AN=2;DB;DP=34;ExcessHet=3.0103;FS=0.000;MLEAC=2;MLEAF=1.00;MQ=38.56;QD=24.82;SOR=0.941	GT:AD:DP:GQ:PL	1/1:0,34:34:99:1509,102,0
2L	6544484	2L_6544484_SNP	G	A	588.77	.	AC=1;AF=0.500;AN=2;BaseQRankSum=1.022;ClippingRankSum=0.000;DB;DP=32;ExcessHet=3.0103;FS=0.000;MLEAC=1;MLEAF=0.500;MQ=37.62;MQRankSum=-5.050;QD=18.40;ReadPosRankSum=-1.907;SOR=0.512	GT:AD:DP:GQ:PL	0/1:17,15:32:99:617,0,684
2L	6544489	2L_6544489_SNP	C	A	631.77	.	AC=1;AF=0.500;AN=2;BaseQRankSum=0.744;ClippingRankSum=0.000;DB;DP=33;ExcessHet=3.0103;FS=1.356;MLEAC=1;MLEAF=0.500;MQ=37.90;MQRankSum=-4.896;QD=19.14;ReadPosRankSum=-2.197;SOR=0.425	GT:AD:DP:GQ:PL	0/1:17,16:33:99:660,0,689
2L	6544491	.	T	G	634.77	.	AC=1;AF=0.500;AN=2;BaseQRankSum=0.301;ClippingRankSum=0.000;DP=33;ExcessHet=3.0103;FS=1.356;MLEAC=1;MLEAF=0.500;MQ=37.61;MQRankSum=-4.877;QD=19.24;ReadPosRankSum=-2.366;SOR=0.425	GT:AD:DP:GQ:PL	0/1:17,16:33:99:663,0,663
2L	6544516	2L_6544516_SNP	C	G	722.18	.	AC=1;AF=0.500;AN=2;BaseQRankSum=-1.477;ClippingRankSum=0.000;DB;DP=18;ExcessHet=3.0103;FS=0.000;MLEAC=1;MLEAF=0.500;MQ=43.02;MQRankSum=-0.664;QD=30.59;ReadPosRankSum=1.802;SOR=0.269	GT:AD:DP:GQ:PL	0/1:1,17:18:10:750,0,10
2L	6544531	2L_6544531_SNP	C	A	925.77	.	AC=1;AF=0.500;AN=2;BaseQRankSum=0.843;ClippingRankSum=0.000;DB;DP=27;ExcessHet=3.0103;FS=2.049;MLEAC=1;MLEAF=0.500;MQ=43.24;MQRankSum=-1.318;QD=34.29;ReadPosRankSum=1.904;SOR=0.340	GT:AD:DP:GQ:PL	0/1:4,23:27:99:954,0,108
2L	6544533	2L_6544533_SNP	A	G	925.77	.	AC=1;AF=0.500;AN=2;BaseQRankSum=-2.482;ClippingRankSum=0.000;DB;DP=27;ExcessHet=3.0103;FS=2.049;MLEAC=1;MLEAF=0.500;MQ=43.24;MQRankSum=-1.318;QD=34.29;ReadPosRankSum=1.834;SOR=0.340	GT:AD:DP:GQ:PL	0/1:4,23:27:99:954,0,108
2L	6544560	2L_6544560_SNP	C	A	976.77	.	AC=1;AF=0.500;AN=2;BaseQRankSum=-1.296;ClippingRankSum=0.000;DB;DP=31;ExcessHet=3.0103;FS=4.041;MLEAC=1;MLEAF=0.500;MQ=43.19;MQRankSum=-0.523;QD=31.51;ReadPosRankSum=2.106;SOR=0.477	GT:AD:DP:GQ:PL	0/1:7,24:31:99:1005,0,261
2L	6544566	2L_6544566_SNP	A	T	976.77	.	AC=1;AF=0.500;AN=2;BaseQRankSum=-2.061;ClippingRankSum=0.000;DB;DP=32;ExcessHet=3.0103;FS=4.041;MLEAC=1;MLEAF=0.500;MQ=43.22;MQRankSum=-0.481;QD=30.52;ReadPosRankSum=1.483;SOR=0.595	GT:AD:DP:GQ:PL	0/1:7,25:32:99:1005,0,261
2L	6544611	2L_6544611_SNP	T	C	1061.77	.	AC=1;AF=0.500;AN=2;BaseQRankSum=-1.019;ClippingRankSum=0.000;DB;DP=39;ExcessHet=3.0103;FS=7.663;MLEAC=1;MLEAF=0.500;MQ=43.31;MQRankSum=-1.080;QD=27.22;ReadPosRankSum=-1.184;SOR=0.408	GT:AD:DP:GQ:PL	0/1:11,28:39:99:1090,0,418
2L	6544612	2L_6544612_SNP	C	G	1061.77	.	AC=1;AF=0.500;AN=2;BaseQRankSum=-0.152;ClippingRankSum=0.000;DB;DP=38;ExcessHet=3.0103;FS=5.502;MLEAC=1;MLEAF=0.500;MQ=43.29;MQRankSum=-1.125;QD=27.94;ReadPosRankSum=-1.039;SOR=0.297	GT:AD:DP:GQ:PL	0/1:11,27:38:99:1090,0,418
2L	6544711	2L_6544711_SNP	G	C	568.77	.	AC=1;AF=0.500;AN=2;BaseQRankSum=0.719;ClippingRankSum=0.000;DB;DP=48;ExcessHet=3.0103;FS=1.129;MLEAC=1;MLEAF=0.500;MQ=43.39;MQRankSum=0.529;QD=11.85;ReadPosRankSum=0.860;SOR=0.486	GT:AD:DP:GQ:PL	0/1:21,27:48:99:597,0,406
2L	6544951	.	GAA	G	403.73	.	AC=1;AF=0.500;AN=2;BaseQRankSum=0.988;ClippingRankSum=0.000;DP=53;ExcessHet=3.0103;FS=5.913;MLEAC=1;MLEAF=0.500;MQ=44.00;MQRankSum=0.000;QD=8.24;ReadPosRankSum=-0.200;SOR=1.034	GT:AD:DP:GQ:PL	0/1:26,23:49:99:441,0,488
2L	6544952	.	A	G	452.77	.	AC=1;AF=0.500;AN=2;BaseQRankSum=-1.789;ClippingRankSum=0.000;DP=51;ExcessHet=3.0103;FS=5.913;MLEAC=1;MLEAF=0.500;MQ=44.00;MQRankSum=0.000;QD=9.24;ReadPosRankSum=0.401;SOR=0.799	GT:AD:DP:GQ:PL	0/1:23,26:49:99:481,0,441
2L	6544953	2L_6544953_SNP	A	G,AGGG	2039.73	.	AC=1,1;AF=0.500,0.500;AN=2;DB;DP=51;ExcessHet=3.0103;FS=0.000;MLEAC=1,1;MLEAF=0.500,0.500;MQ=44.00;QD=33.03;SOR=0.733	GT:AD:DP:GQ:PL	1/2:0,26,23:49:99:2077,596,441,634,0,488
2L	6545078	2L_6545078_SNP	A	C	475.77	.	AC=1;AF=0.500;AN=2;BaseQRankSum=-1.608;ClippingRankSum=0.000;DB;DP=54;ExcessHet=3.0103;FS=7.618;MLEAC=1;MLEAF=0.500;MQ=43.51;MQRankSum=1.628;QD=8.98;ReadPosRankSum=0.572;SOR=0.815	GT:AD:DP:GQ:PL	0/1:29,24:53:99:504,0,659
2L	6545344	.	CCTCT	C	570.73	.	AC=1;AF=0.500;AN=2;BaseQRankSum=-0.473;ClippingRankSum=0.000;DP=41;ExcessHet=3.0103;FS=0.000;MLEAC=1;MLEAF=0.500;MQ=43.81;MQRankSum=0.948;QD=15.43;ReadPosRankSum=0.937;SOR=0.716	GT:AD:DP:GQ:PL	0/1:19,18:37:99:608,0,723
2L	6545371	2L_6545371_SNP	C	T	370.77	.	AC=1;AF=0.500;AN=2;BaseQRankSum=-0.459;ClippingRankSum=0.000;DB;DP=43;ExcessHet=3.0103;FS=0.000;MLEAC=1;MLEAF=0.500;MQ=43.82;MQRankSum=-0.034;QD=8.83;ReadPosRankSum=-0.315;SOR=0.725	GT:AD:DP:GQ:PL	0/1:22,20:42:99:399,0,793
2L	6545400	2L_6545400_SNP	G	C	307.77	.	AC=1;AF=0.500;AN=2;BaseQRankSum=-1.420;ClippingRankSum=0.000;DB;DP=40;ExcessHet=3.0103;FS=0.000;MLEAC=1;MLEAF=0.500;MQ=43.90;MQRankSum=0.931;QD=7.89;ReadPosRankSum=0.751;SOR=0.776	GT:AD:DP:GQ:PL	0/1:22,17:39:99:336,0,479
2L	6545615	2L_6545615_SNP	T	C	1469.77	.	AC=2;AF=1.00;AN=2;DB;DP=55;ExcessHet=3.0103;FS=0.000;MLEAC=2;MLEAF=1.00;MQ=44.00;QD=27.22;SOR=1.567	GT:AD:DP:GQ:PL	1/1:0,54:54:99:1498,161,0
2L	6545757	2L_6545757_SNP	C	T	350.77	.	AC=1;AF=0.500;AN=2;BaseQRankSum=-2.519;ClippingRankSum=0.000;DB;DP=56;ExcessHet=3.0103;FS=0.000;MLEAC=1;MLEAF=0.500;MQ=44.00;MQRankSum=0.000;QD=6.26;ReadPosRankSum=1.596;SOR=0.754	GT:AD:DP:GQ:PL	0/1:35,21:56:99:379,0,801
2L	6545795	2L_6545795_DEL	AG	A	1395.73	.	AC=1;AF=0.500;AN=2;BaseQRankSum=-0.989;ClippingRankSum=0.000;DB;DP=61;ExcessHet=3.0103;FS=2.213;MLEAC=1;MLEAF=0.500;MQ=44.00;MQRankSum=0.000;QD=22.88;ReadPosRankSum=-1.155;SOR=0.424	GT:AD:DP:GQ:PL	0/1:25,36:61:99:1433,0,983
2L	6545798	2L_6545798_SNP	G	A	1452.77	.	AC=1;AF=0.500;AN=2;BaseQRankSum=2.810;ClippingRankSum=0.000;DB;DP=62;ExcessHet=3.0103;FS=2.216;MLEAC=1;MLEAF=0.500;MQ=44.00;MQRankSum=0.000;QD=23.43;SOR=0.386	GT:AD:DP:GQ:PL	0/1:26,36:62:99:1481,0,977
2L	6545812	2L_6545812_SNP	G	A	1294.77	.	AC=1;AF=0.500;AN=2;BaseQRankSum=0.427;ClippingRankSum=0.000;DB;DP=59;ExcessHet=3.0103;FS=5.356;MLEAC=1;MLEAF=0.500;MQ=43.71;MQRankSum=-0.794;QD=21.95;ReadPosRankSum=-0.270;SOR=0.272	GT:AD:DP:GQ:PL	0/1:24,35:59:99:1323,0,902
2L	6545838	.	G	T	617.77	.	AC=1;AF=0.500;AN=2;BaseQRankSum=-0.629;ClippingRankSum=0.000;DP=50;ExcessHet=3.0103;FS=8.546;MLEAC=1;MLEAF=0.500;MQ=43.62;MQRankSum=0.292;QD=12.36;ReadPosRankSum=1.427;SOR=0.132	GT:AD:DP:GQ:PL	0/1:20,30:50:99:646,0,378
2L	6545910	2L_6545910_SNP	A	G	1311.77	.	AC=2;AF=1.00;AN=2;DB;DP=49;ExcessHet=3.0103;FS=0.000;MLEAC=2;MLEAF=1.00;MQ=43.92;QD=26.77;SOR=1.007	GT:AD:DP:GQ:PL	1/1:0,49:49:99:1340,147,0
2L	6545953	2L_6545953_SNP	T	C	770.77	.	AC=1;AF=0.500;AN=2;BaseQRankSum=0.098;ClippingRankSum=0.000;DB;DP=56;ExcessHet=3.0103;FS=1.050;MLEAC=1;MLEAF=0.500;MQ=43.93;MQRankSum=0.452;QD=13.76;ReadPosRankSum=0.346;SOR=0.549	GT:AD:DP:GQ:PL	0/1:20,36:56:99:799,0,371
2L	6545983	2L_6545983_SNP	A	G	2225.77	.	AC=2;AF=1.00;AN=2;DB;DP=67;ExcessHet=3.0103;FS=0.000;MLEAC=2;MLEAF=1.00;MQ=43.97;QD=33.22;SOR=0.990	GT:AD:DP:GQ:PL	1/1:0,67:67:99:2254,200,0
2L	6545985	2L_6545985_SNP	T	A	440.77	.	AC=1;AF=0.500;AN=2;BaseQRankSum=-1.410;ClippingRankSum=0.000;DB;DP=68;ExcessHet=3.0103;FS=5.090;MLEAC=1;MLEAF=0.500;MQ=43.97;MQRankSum=0.769;QD=6.48;ReadPosRankSum=0.329;SOR=1.386	GT:AD:DP:GQ:PL	0/1:44,24:68:99:469,0,1047
2L	6546066	2L_6546066_SNP	C	A	881.77	.	AC=1;AF=0.500;AN=2;BaseQRankSum=1.447;ClippingRankSum=0.000;DB;DP=61;ExcessHet=3.0103;FS=5.496;MLEAC=1;MLEAF=0.500;MQ=44.00;MQRankSum=0.000;QD=14.46;ReadPosRankSum=0.023;SOR=0.243	GT:AD:DP:GQ:PL	0/1:22,39:61:99:910,0,430
2L	6546079	2L_6546079_SNP	T	C	1811.77	.	AC=2;AF=1.00;AN=2;DB;DP=65;ExcessHet=3.0103;FS=0.000;MLEAC=2;MLEAF=1.00;MQ=44.00;QD=27.87;SOR=0.787	GT:AD:DP:GQ:PL	1/1:0,65:65:99:1840,195,0
2L	6546112	2L_6546112_SNP	A	G	403.77	.	AC=1;AF=0.500;AN=2;BaseQRankSum=2.668;ClippingRankSum=0.000;DB;DP=68;ExcessHet=3.0103;FS=0.000;MLEAC=1;MLEAF=0.500;MQ=44.00;MQRankSum=0.000;QD=5.94;ReadPosRankSum=-0.866;SOR=0.780	GT:AD:DP:GQ:PL	0/1:46,22:68:99:432,0,1084
2L	6546155	.	AT	A	1841.73	.	AC=1;AF=0.500;AN=2;BaseQRankSum=-3.417;ClippingRankSum=0.000;DP=63;ExcessHet=3.0103;FS=2.398;MLEAC=1;MLEAF=0.500;MQ=44.00;MQRankSum=0.000;QD=29.23;ReadPosRankSum=-0.419;SOR=0.901	GT:AD:DP:GQ:PL	0/1:17,46:63:99:1879,0,572
2L	6546157	.	T	C	1850.77	.	AC=1;AF=0.500;AN=2;BaseQRankSum=-4.162;ClippingRankSum=0.000;DP=64;ExcessHet=3.0103;FS=2.422;MLEAC=1;MLEAF=0.500;MQ=44.00;MQRankSum=0.000;QD=28.92;ReadPosRankSum=-0.549;SOR=0.951	GT:AD:DP:GQ:PL	0/1:17,47:64:99:1879,0,572
2L	6546264	2L_6546264_SNP	A	G	1001.77	.	AC=1;AF=0.500;AN=2;BaseQRankSum=0.496;ClippingRankSum=0.000;DB;DP=64;ExcessHet=3.0103;FS=0.000;MLEAC=1;MLEAF=0.500;MQ=43.95;MQRankSum=0.886;QD=15.65;ReadPosRankSum=0.299;SOR=0.748	GT:AD:DP:GQ:PL	0/1:37,27:64:99:1030,0,1457
2L	6546267	2L_6546267_SNP	A	G	1030.77	.	AC=1;AF=0.500;AN=2;BaseQRankSum=-3.211;ClippingRankSum=0.000;DB;DP=65;ExcessHet=3.0103;FS=0.000;MLEAC=1;MLEAF=0.500;MQ=43.96;MQRankSum=0.928;QD=15.86;ReadPosRankSum=-0.145;SOR=0.814	GT:AD:DP:GQ:PL	0/1:36,29:65:99:1059,0,1454
2L	6546348	2L_6546348_SNP	T	A	603.77	.	AC=1;AF=0.500;AN=2;BaseQRankSum=-2.567;ClippingRankSum=0.000;DB;DP=66;ExcessHet=3.0103;FS=3.377;MLEAC=1;MLEAF=0.500;MQ=44.00;MQRankSum=0.000;QD=9.15;ReadPosRankSum=0.521;SOR=0.703	GT:AD:DP:GQ:PL	0/1:35,31:66:99:632,0,769
2L	6546379	.	TC	T	1092.73	.	AC=1;AF=0.500;AN=2;BaseQRankSum=-1.025;ClippingRankSum=0.000;DP=68;ExcessHet=3.0103;FS=10.641;MLEAC=1;MLEAF=0.500;MQ=44.00;MQRankSum=0.000;QD=16.07;ReadPosRankSum=-0.309;SOR=0.416	GT:AD:DP:GQ:PL	0/1:38,30:68:99:1130,0,1538
2L	6546382	.	A	T	1101.77	.	AC=1;AF=0.500;AN=2;BaseQRankSum=-1.209;ClippingRankSum=0.000;DP=69;ExcessHet=3.0103;FS=8.543;MLEAC=1;MLEAF=0.500;MQ=44.00;MQRankSum=0.000;QD=15.97;SOR=0.440	GT:AD:DP:GQ:PL	0/1:39,30:69:99:1130,0,1538
2L	6546420	2L_6546420_SNP	G	A	611.77	.	AC=1;AF=0.500;AN=2;BaseQRankSum=1.395;ClippingRankSum=0.000;DB;DP=70;ExcessHet=3.0103;FS=6.301;MLEAC=1;MLEAF=0.500;MQ=44.00;MQRankSum=0.000;QD=8.87;ReadPosRankSum=-1.164;SOR=0.527	GT:AD:DP:GQ:PL	0/1:39,30:69:99:640,0,872
2L	6546637	2L_6546637_SNP	G	A	633.77	.	AC=1;AF=0.500;AN=2;BaseQRankSum=3.191;ClippingRankSum=0.000;DB;DP=52;ExcessHet=3.0103;FS=2.584;MLEAC=1;MLEAF=0.500;MQ=43.96;MQRankSum=-0.867;QD=12.43;ReadPosRankSum=-0.267;SOR=0.372	GT:AD:DP:GQ:PL	0/1:23,28:51:99:662,0,450
2L	6546665	2L_6546665_SNP	C	A	989.77	.	AC=1;AF=0.500;AN=2;BaseQRankSum=2.172;ClippingRankSum=0.000;DB;DP=58;ExcessHet=3.0103;FS=0.000;MLEAC=1;MLEAF=0.500;MQ=43.97;MQRankSum=-0.983;QD=17.36;ReadPosRankSum=0.249;SOR=0.646	GT:AD:DP:GQ:PL	0/1:29,28:57:99:1018,0,1281
2L	6546690	2L_6546690_SNP	A	G	955.77	.	AC=1;AF=0.500;AN=2;BaseQRankSum=-1.088;ClippingRankSum=0.000;DB;DP=59;ExcessHet=3.0103;FS=2.439;MLEAC=1;MLEAF=0.500;MQ=43.97;MQRankSum=-1.001;QD=16.48;ReadPosRankSum=0.927;SOR=1.123	GT:AD:DP:GQ:PL	0/1:30,28:58:99:984,0,1301
2L	6546842	.	GA	G	921.73	.	AC=1;AF=0.500;AN=2;BaseQRankSum=-1.142;ClippingRankSum=0.000;DP=55;ExcessHet=3.0103;FS=5.765;MLEAC=1;MLEAF=0.500;MQ=43.96;MQRankSum=0.983;QD=17.39;ReadPosRankSum=-1.997;SOR=1.609	GT:AD:DP:GQ:PL	0/1:28,25:53:99:959,0,1402
2L	6546845	.	A	T	930.77	.	AC=1;AF=0.500;AN=2;BaseQRankSum=0.468;ClippingRankSum=0.000;DP=53;ExcessHet=3.0103;FS=5.765;MLEAC=1;MLEAF=0.500;MQ=43.96;MQRankSum=0.983;QD=17.56;SOR=1.609	GT:AD:DP:GQ:PL	0/1:28,25:53:99:959,0,1402
2L	6546965	2L_6546965_SNP	T	C	761.77	.	AC=1;AF=0.500;AN=2;BaseQRankSum=-0.743;ClippingRankSum=0.000;DB;DP=44;ExcessHet=3.0103;FS=2.721;MLEAC=1;MLEAF=0.500;MQ=43.78;MQRankSum=-2.551;QD=17.31;ReadPosRankSum=-1.547;SOR=1.244	GT:AD:DP:GQ:PL	0/1:24,20:44:99:790,0,1635
2L	6546984	2L_6546984_SNP	G	T	739.77	.	AC=1;AF=0.500;AN=2;BaseQRankSum=0.868;ClippingRankSum=0.000;DB;DP=46;ExcessHet=3.0103;FS=8.900;MLEAC=1;MLEAF=0.500;MQ=43.74;MQRankSum=-2.943;QD=16.08;ReadPosRankSum=-1.491;SOR=2.093	GT:AD:DP:GQ:PL	0/1:26,20:46:99:768,0,1817
2L	6547003	2L_6547003_SNP	T	C	650.77	.	AC=1;AF=0.500;AN=2;BaseQRankSum=-0.898;ClippingRankSum=0.000;DB;DP=48;ExcessHet=3.0103;FS=14.570;MLEAC=1;MLEAF=0.500;MQ=43.65;MQRankSum=-3.605;QD=13.56;ReadPosRankSum=-1.016;SOR=2.512	GT:AD:DP:GQ:PL	0/1:28,20:48:99:679,0,1838
2L	6547181	2L_6547181_SNP	A	C	670.77	.	AC=1;AF=0.500;AN=2;BaseQRankSum=-2.812;ClippingRankSum=0.000;DB;DP=65;ExcessHet=3.0103;FS=2.061;MLEAC=1;MLEAF=0.500;MQ=43.71;MQRankSum=-1.856;QD=10.32;ReadPosRankSum=-1.390;SOR=1.022	GT:AD:DP:GQ:PL	0/1:32,33:65:99:699,0,688
2L	6547234	2L_6547234_SNP	G	T	1216.77	.	AC=1;AF=0.500;AN=2;BaseQRankSum=-0.022;ClippingRankSum=0.000;DB;DP=62;ExcessHet=3.0103;FS=3.461;MLEAC=1;MLEAF=0.500;MQ=43.43;MQRankSum=-4.614;QD=19.63;ReadPosRankSum=0.401;SOR=0.375	GT:AD:DP:GQ:PL	0/1:30,32:62:99:1245,0,1128
2L	6547235	2L_6547235_SNP	C	T	1216.77	.	AC=1;AF=0.500;AN=2;BaseQRankSum=0.240;ClippingRankSum=0.000;DB;DP=61;ExcessHet=3.0103;FS=3.610;MLEAC=1;MLEAF=0.500;MQ=43.42;MQRankSum=-4.549;QD=19.95;ReadPosRankSum=0.380;SOR=0.324	GT:AD:DP:GQ:PL	0/1:29,32:61:99:1245,0,1128
2L	6547270	2L_6547270_SNP	C	G	748.77	.	AC=1;AF=0.500;AN=2;BaseQRankSum=-0.328;ClippingRankSum=0.000;DB;DP=65;ExcessHet=3.0103;FS=0.950;MLEAC=1;MLEAF=0.500;MQ=43.15;MQRankSum=-5.290;QD=11.52;ReadPosRankSum=1.142;SOR=0.562	GT:AD:DP:GQ:PL	0/1:29,36:65:99:777,0,956
2L	6547291	2L_6547291_SNP	A	G	1333.77	.	AC=1;AF=0.500;AN=2;BaseQRankSum=1.290;ClippingRankSum=0.000;DB;DP=62;ExcessHet=3.0103;FS=2.154;MLEAC=1;MLEAF=0.500;MQ=43.08;MQRankSum=-5.424;QD=21.51;ReadPosRankSum=0.121;SOR=0.467	GT:AD:DP:GQ:PL	0/1:27,35:62:99:1362,0,1029
2L	6547293	2L_6547293_SNP	T	C	1333.77	.	AC=1;AF=0.500;AN=2;BaseQRankSum=0.619;ClippingRankSum=0.000;DB;DP=62;ExcessHet=3.0103;FS=2.154;MLEAC=1;MLEAF=0.500;MQ=43.08;MQRankSum=-5.424;QD=21.51;ReadPosRankSum=-0.114;SOR=0.467	GT:AD:DP:GQ:PL	0/1:27,35:62:99:1362,0,1028
2L	6547313	2L_6547313_SNP	A	T	475.77	.	AC=1;AF=0.500;AN=2;BaseQRankSum=-3.188;ClippingRankSum=0.000;DB;DP=58;ExcessHet=3.0103;FS=5.476;MLEAC=1;MLEAF=0.500;MQ=42.91;MQRankSum=6.128;QD=8.20;ReadPosRankSum=1.547;SOR=1.519	GT:AD:DP:GQ:PL	0/1:33,25:58:99:504,0,1332
2L	6547314	.	A	ATTT	1291.73	.	AC=1;AF=0.500;AN=2;BaseQRankSum=1.517;ClippingRankSum=0.000;DP=56;ExcessHet=3.0103;FS=5.699;MLEAC=1;MLEAF=0.500;MQ=42.91;MQRankSum=-5.956;QD=23.07;ReadPosRankSum=-1.673;SOR=0.223	GT:AD:DP:GQ:PL	0/1:24,32:56:99:1329,0,979
2L	6547315	.	G	GAATTT	1291.73	.	AC=1;AF=0.500;AN=2;BaseQRankSum=-0.522;ClippingRankSum=0.000;DP=56;ExcessHet=3.0103;FS=5.699;MLEAC=1;MLEAF=0.500;MQ=42.94;MQRankSum=-5.743;QD=23.07;ReadPosRankSum=-1.698;SOR=0.223	GT:AD:DP:GQ:PL	0/1:24,32:56:99:1329,0,979
2L	6547316	.	G	GAA	1268.73	.	AC=1;AF=0.500;AN=2;BaseQRankSum=-0.222;ClippingRankSum=0.000;DP=55;ExcessHet=3.0103;FS=3.900;MLEAC=1;MLEAF=0.500;MQ=42.96;MQRankSum=-5.906;QD=23.07;ReadPosRankSum=-1.091;SOR=0.278	GT:AD:DP:GQ:PL	0/1:25,30:55:99:1306,0,940
2L	6547355	2L_6547355_SNP	A	C	725.77	.	AC=1;AF=0.500;AN=2;BaseQRankSum=-0.049;ClippingRankSum=0.000;DB;DP=60;ExcessHet=3.0103;FS=0.000;MLEAC=1;MLEAF=0.500;MQ=43.23;MQRankSum=-4.712;QD=12.10;ReadPosRankSum=-1.330;SOR=0.702	GT:AD:DP:GQ:PL	0/1:27,33:60:99:754,0,1002
2L	6547370	2L_6547370_SNP	G	A	671.77	.	AC=1;AF=0.500;AN=2;BaseQRankSum=3.264;ClippingRankSum=0.000;DB;DP=59;ExcessHet=3.0103;FS=0.000;MLEAC=1;MLEAF=0.500;MQ=43.28;MQRankSum=-4.605;QD=11.39;ReadPosRankSum=0.008;SOR=0.706	GT:AD:DP:GQ:PL	0/1:28,31:59:99:700,0,1082
2L	6547382	2L_6547382_SNP	A	G	713.77	.	AC=1;AF=0.500;AN=2;BaseQRankSum=-1.964;ClippingRankSum=0.000;DB;DP=61;ExcessHet=3.0103;FS=3.665;MLEAC=1;MLEAF=0.500;MQ=43.19;MQRankSum=-4.435;QD=11.70;ReadPosRankSum=-0.525;SOR=1.270	GT:AD:DP:GQ:PL	0/1:26,35:61:99:742,0,968
2L	6547394	2L_6547394_SNP	G	T	757.77	.	AC=1;AF=0.500;AN=2;BaseQRankSum=-0.248;ClippingRankSum=0.000;DB;DP=62;ExcessHet=3.0103;FS=5.410;MLEAC=1;MLEAF=0.500;MQ=43.24;MQRankSum=-4.660;QD=12.22;ReadPosRankSum=-0.193;SOR=1.510	GT:AD:DP:GQ:PL	0/1:26,36:62:99:786,0,984
2L	6547410	2L_6547410_SNP	A	G	1291.77	.	AC=1;AF=0.500;AN=2;BaseQRankSum=-2.320;ClippingRankSum=0.000;DB;DP=59;ExcessHet=3.0103;FS=0.000;MLEAC=1;MLEAF=0.500;MQ=43.39;MQRankSum=-3.931;QD=21.89;ReadPosRankSum=0.737;SOR=0.656	GT:AD:DP:GQ:PL	0/1:25,34:59:99:1320,0,1015
2L	6547420	2L_6547420_SNP	A	C	1289.77	.	AC=1;AF=0.500;AN=2;BaseQRankSum=-2.443;ClippingRankSum=0.000;DB;DP=58;ExcessHet=3.0103;FS=0.000;MLEAC=1;MLEAF=0.500;MQ=43.41;MQRankSum=-3.699;QD=22.24;ReadPosRankSum=1.030;SOR=0.610	GT:AD:DP:GQ:PL	0/1:24,34:58:99:1318,0,931
2L	6547438	2L_6547438_SNP	T	A	713.77	.	AC=1;AF=0.500;AN=2;BaseQRankSum=-2.246;ClippingRankSum=0.000;DB;DP=58;ExcessHet=3.0103;FS=0.000;MLEAC=1;MLEAF=0.500;MQ=43.44;MQRankSum=-3.431;QD=12.52;ReadPosRankSum=1.445;SOR=0.601	GT:AD:DP:GQ:PL	0/1:24,33:57:99:742,0,761
2L	6547494	2L_6547494_SNP	C	G	1387.77	.	AC=1;AF=0.500;AN=2;BaseQRankSum=-0.519;ClippingRankSum=0.000;DB;DP=57;ExcessHet=3.0103;FS=1.032;MLEAC=1;MLEAF=0.500;MQ=43.43;MQRankSum=-2.777;QD=24.35;ReadPosRankSum=-0.312;SOR=0.534	GT:AD:DP:GQ:PL	0/1:22,35:57:99:1416,0,1055
2L	6547500	.	C	G	1335.77	.	AC=1;AF=0.500;AN=2;BaseQRankSum=1.272;ClippingRankSum=0.000;DP=55;ExcessHet=3.0103;FS=2.340;MLEAC=1;MLEAF=0.500;MQ=43.41;MQRankSum=-2.762;QD=24.29;ReadPosRankSum=-0.702;SOR=0.416	GT:AD:DP:GQ:PL	0/1:21,34:55:99:1364,0,1028
2L	6547502	2L_6547502_INS	T	TG	1326.73	.	AC=1;AF=0.500;AN=2;BaseQRankSum=0.669;ClippingRankSum=0.000;DB;DP=54;ExcessHet=3.0103;FS=1.088;MLEAC=1;MLEAF=0.500;MQ=43.40;MQRankSum=-2.822;QD=24.57;ReadPosRankSum=-0.400;SOR=0.459	GT:AD:DP:GQ:PL	0/1:21,33:54:99:1364,0,1028
2L	6547514	2L_6547514_SNP	T	G	715.77	.	AC=1;AF=0.500;AN=2;BaseQRankSum=-0.613;ClippingRankSum=0.000;DB;DP=57;ExcessHet=3.0103;FS=1.035;MLEAC=1;MLEAF=0.500;MQ=43.45;MQRankSum=-2.828;QD=12.78;ReadPosRankSum=-0.756;SOR=0.877	GT:AD:DP:GQ:PL	0/1:22,34:56:99:744,0,445
2L	6547707	.	C	CTT	590.73	.	AC=2;AF=1.00;AN=2;DP=28;ExcessHet=3.0103;FS=0.000;MLEAC=1;MLEAF=0.500;MQ=43.65;QD=31.09;SOR=1.609	GT:AD:DP:GQ:PL	1/1:0,19:19:69:597,69,0
2L	6547740	.	C	T	320.77	.	AC=1;AF=0.500;AN=2;BaseQRankSum=-0.228;ClippingRankSum=0.000;DP=34;ExcessHet=3.0103;FS=3.393;MLEAC=1;MLEAF=0.500;MQ=43.74;MQRankSum=0.559;QD=10.02;ReadPosRankSum=-1.038;SOR=1.673	GT:AD:DP:GQ:PL	0/1:16,16:32:99:349,0,327
2L	6547934	2L_6547934_SNP	A	G	921.77	.	AC=2;AF=1.00;AN=2;DB;DP=36;ExcessHet=3.0103;FS=0.000;MLEAC=2;MLEAF=1.00;MQ=43.73;QD=25.60;SOR=2.712	GT:AD:DP:GQ:PL	1/1:0,36:36:99:950,107,0
2L	6548059	2L_6548059_SNP	A	C	31.77	.	AC=1;AF=0.500;AN=2;BaseQRankSum=-1.016;ClippingRankSum=0.000;DB;DP=10;ExcessHet=3.0103;FS=0.000;MLEAC=1;MLEAF=0.500;MQ=44.00;MQRankSum=0.000;QD=3.18;ReadPosRankSum=-0.210;SOR=0.368	GT:AD:DP:GQ:PL	0/1:6,4:10:60:60,0,133
2L	6548106	2L_6548106_SNP	G	A	67.03	.	AC=1;AF=0.500;AN=2;BaseQRankSum=0.524;ClippingRankSum=0.000;DB;DP=5;ExcessHet=3.0103;FS=0.000;MLEAC=1;MLEAF=0.500;MQ=43.61;MQRankSum=-0.253;QD=13.41;ReadPosRankSum=1.282;SOR=0.693	GT:AD:DP:GQ:PL	0/1:1,4:5:12:95,0,12
2L	6548194	2L_6548194_SNP	T	G	217.77	.	AC=1;AF=0.500;AN=2;BaseQRankSum=-0.260;ClippingRankSum=0.000;DB;DP=22;ExcessHet=3.0103;FS=10.704;MLEAC=1;MLEAF=0.500;MQ=43.91;MQRankSum=-0.686;QD=10.37;ReadPosRankSum=-1.368;SOR=0.314	GT:AD:DP:GQ:PL	0/1:8,13:21:99:246,0,154
2L	6548260	2L_6548260_SNP	G	A	313.77	.	AC=1;AF=0.500;AN=2;BaseQRankSum=0.686;ClippingRankSum=0.000;DB;DP=33;ExcessHet=3.0103;FS=1.500;MLEAC=1;MLEAF=0.500;MQ=43.79;MQRankSum=-0.433;QD=9.51;ReadPosRankSum=0.505;SOR=0.361	GT:AD:DP:GQ:PL	0/1:16,17:33:99:342,0,324
2L	6548305	2L_6548305_SNP	G	A	261.77	.	AC=1;AF=0.500;AN=2;BaseQRankSum=-0.163;ClippingRankSum=0.000;DB;DP=31;ExcessHet=3.0103;FS=1.523;MLEAC=1;MLEAF=0.500;MQ=43.75;MQRankSum=0.655;QD=8.44;ReadPosRankSum=-1.052;SOR=0.404	GT:AD:DP:GQ:PL	0/1:16,15:31:99:290,0,345
2L	6548443	2L_6548443_SNP	A	G	771.77	.	AC=1;AF=0.500;AN=2;BaseQRankSum=-1.720;ClippingRankSum=0.000;DB;DP=49;ExcessHet=3.0103;FS=2.617;MLEAC=1;MLEAF=0.500;MQ=43.92;MQRankSum=-0.177;QD=15.75;ReadPosRankSum=-0.314;SOR=0.368	GT:AD:DP:GQ:PL	0/1:28,21:49:99:800,0,1070
2L	6548455	2L_6548455_SNP	C	A	771.77	.	AC=1;AF=0.500;AN=2;BaseQRankSum=1.832;ClippingRankSum=0.000;DB;DP=51;ExcessHet=3.0103;FS=4.163;MLEAC=1;MLEAF=0.500;MQ=43.92;MQRankSum=-0.170;QD=15.13;ReadPosRankSum=-0.029;SOR=0.275	GT:AD:DP:GQ:PL	0/1:29,22:51:99:800,0,1104
2L	6548484	2L_6548484_SNP	A	C	1937.77	.	AC=2;AF=1.00;AN=2;DB;DP=46;ExcessHet=3.0103;FS=0.000;MLEAC=2;MLEAF=1.00;MQ=43.96;QD=29.43;SOR=1.765	GT:AD:DP:GQ:PL	1/1:0,46:46:99:1966,141,0
2L	6548488	.	C	CACAT	540.73	.	AC=1;AF=0.500;AN=2;BaseQRankSum=-0.239;ClippingRankSum=0.000;DP=44;ExcessHet=3.0103;FS=4.809;MLEAC=1;MLEAF=0.500;MQ=43.96;MQRankSum=-1.200;QD=13.19;ReadPosRankSum=1.003;SOR=0.223	GT:AD:DP:GQ:PL	0/1:25,16:41:99:578,0,929
2L	6548496	2L_6548496_SNP	A	T	1719.77	.	AC=2;AF=1.00;AN=2;DB;DP=37;ExcessHet=3.0103;FS=0.000;MLEAC=2;MLEAF=1.00;MQ=44.00;QD=31.71;SOR=1.121	GT:AD:DP:GQ:PL	1/1:0,37:37:99:1748,117,0
2L	6548500	2L_6548500_SNP	A	G	1666.77	.	AC=2;AF=1.00;AN=2;DB;DP=37;ExcessHet=3.0103;FS=0.000;MLEAC=2;MLEAF=1.00;MQ=44.00;QD=25.85;SOR=0.859	GT:AD:DP:GQ:PL	1/1:0,37:37:99:1695,114,0
2L	6548540	2L_6548540_SNP	G	T	208.77	.	AC=1;AF=0.500;AN=2;BaseQRankSum=-1.518;ClippingRankSum=0.000;DB;DP=39;ExcessHet=3.0103;FS=7.403;MLEAC=1;MLEAF=0.500;MQ=44.00;MQRankSum=0.000;QD=5.49;ReadPosRankSum=1.170;SOR=1.535	GT:AD:DP:GQ:PL	0/1:25,13:38:99:237,0,585
2L	6548568	2L_6548568_SNP	T	C	1131.77	.	AC=1;AF=0.500;AN=2;BaseQRankSum=-3.310;ClippingRankSum=0.000;DB;DP=46;ExcessHet=3.0103;FS=0.000;MLEAC=1;MLEAF=0.500;MQ=44.00;MQRankSum=0.000;QD=24.60;ReadPosRankSum=0.761;SOR=0.600	GT:AD:DP:GQ:PL	0/1:16,30:46:99:1160,0,564
2L	6548570	.	AT	A	466.73	.	AC=1;AF=0.500;AN=2;BaseQRankSum=1.578;ClippingRankSum=0.000;DP=46;ExcessHet=3.0103;FS=1.192;MLEAC=1;MLEAF=0.500;MQ=44.00;MQRankSum=0.000;QD=10.37;ReadPosRankSum=-0.927;SOR=1.085	GT:AD:DP:GQ:PL	0/1:27,18:45:99:504,0,431
2L	6548593	2L_6548593_SNP	G	A	1239.77	.	AC=1;AF=0.500;AN=2;BaseQRankSum=2.076;ClippingRankSum=0.000;DB;DP=52;ExcessHet=3.0103;FS=0.000;MLEAC=1;MLEAF=0.500;MQ=44.00;MQRankSum=0.000;QD=23.84;ReadPosRankSum=0.381;SOR=0.752	GT:AD:DP:GQ:PL	0/1:17,35:52:99:1268,0,634
2L	6548615	2L_6548615_SNP	T	C	489.77	.	AC=1;AF=0.500;AN=2;BaseQRankSum=-1.721;ClippingRankSum=0.000;DB;DP=51;ExcessHet=3.0103;FS=0.000;MLEAC=1;MLEAF=0.500;MQ=44.00;MQRankSum=0.000;QD=9.60;ReadPosRankSum=0.655;SOR=0.643	GT:AD:DP:GQ:PL	0/1:37,14:51:99:518,0,1508
2L	6548634	2L_6548634_SNP	T	G	626.77	.	AC=1;AF=0.500;AN=2;BaseQRankSum=-1.646;ClippingRankSum=0.000;DB;DP=57;ExcessHet=3.0103;FS=0.000;MLEAC=1;MLEAF=0.500;MQ=43.97;MQRankSum=0.000;QD=11.19;ReadPosRankSum=-0.158;SOR=0.693	GT:AD:DP:GQ:PL	0/1:38,18:56:99:655,0,1531
2L	6548648	2L_6548648_SNP	A	G	652.77	.	AC=1;AF=0.500;AN=2;BaseQRankSum=-0.264;ClippingRankSum=0.000;DB;DP=61;ExcessHet=3.0103;FS=0.000;MLEAC=1;MLEAF=0.500;MQ=43.94;MQRankSum=-1.328;QD=10.88;ReadPosRankSum=-0.730;SOR=0.741	GT:AD:DP:GQ:PL	0/1:39,21:60:99:681,0,1549
2L	6548707	2L_6548707_SNP	T	A	395.77	.	AC=1;AF=0.500;AN=2;BaseQRankSum=0.967;ClippingRankSum=0.000;DB;DP=51;ExcessHet=3.0103;FS=1.102;MLEAC=1;MLEAF=0.500;MQ=44.00;MQRankSum=0.000;QD=7.92;ReadPosRankSum=-1.830;SOR=0.515	GT:AD:DP:GQ:PL	0/1:30,20:50:99:424,0,654
2L	6548774	2L_6548774_SNP	G	A	482.77	.	AC=1;AF=0.500;AN=2;BaseQRankSum=2.789;ClippingRankSum=0.000;DB;DP=56;ExcessHet=3.0103;FS=1.035;MLEAC=1;MLEAF=0.500;MQ=44.00;MQRankSum=0.000;QD=8.62;ReadPosRankSum=-1.023;SOR=0.488	GT:AD:DP:GQ:PL	0/1:31,25:56:99:511,0,661
2L	6548893	2L_6548893_SNP	A	G	775.77	.	AC=1;AF=0.500;AN=2;BaseQRankSum=-3.629;ClippingRankSum=0.000;DB;DP=64;ExcessHet=3.0103;FS=5.067;MLEAC=1;MLEAF=0.500;MQ=43.97;MQRankSum=1.202;QD=12.12;ReadPosRankSum=0.180;SOR=0.776	GT:AD:DP:GQ:PL	0/1:27,37:64:99:804,0,562
2L	6549163	2L_6549163_SNP	G	C	1264.77	.	AC=2;AF=1.00;AN=2;DB;DP=47;ExcessHet=3.0103;FS=0.000;MLEAC=2;MLEAF=1.00;MQ=44.00;QD=26.91;SOR=1.251	GT:AD:DP:GQ:PL	1/1:0,47:47:99:1293,141,0
2L	6549230	2L_6549230_SNP	T	C	1443.77	.	AC=2;AF=1.00;AN=2;DB;DP=54;ExcessHet=3.0103;FS=0.000;MLEAC=2;MLEAF=1.00;MQ=44.00;QD=26.74;SOR=1.445	GT:AD:DP:GQ:PL	1/1:0,54:54:99:1472,162,0
2L	6549279	2L_6549279_SNP	C	T	755.77	.	AC=1;AF=0.500;AN=2;BaseQRankSum=0.796;ClippingRankSum=0.000;DB;DP=61;ExcessHet=3.0103;FS=0.994;MLEAC=1;MLEAF=0.500;MQ=44.00;MQRankSum=0.000;QD=12.39;ReadPosRankSum=1.171;SOR=0.487	GT:AD:DP:GQ:PL	0/1:26,35:61:99:784,0,485
2L	6549302	.	TG	T	685.73	.	AC=1;AF=0.500;AN=2;BaseQRankSum=0.017;ClippingRankSum=0.000;DP=58;ExcessHet=3.0103;FS=2.245;MLEAC=1;MLEAF=0.500;MQ=44.00;MQRankSum=0.000;QD=12.03;ReadPosRankSum=0.639;SOR=0.439	GT:AD:DP:GQ:PL	0/1:24,33:57:99:723,0,463
2L	6549351	2L_6549351_SNP	G	A	710.77	.	AC=1;AF=0.500;AN=2;BaseQRankSum=2.740;ClippingRankSum=0.000;DB;DP=55;ExcessHet=3.0103;FS=0.000;MLEAC=1;MLEAF=0.500;MQ=43.96;MQRankSum=-0.811;QD=12.92;ReadPosRankSum=-1.384;SOR=0.770	GT:AD:DP:GQ:PL	0/1:23,32:55:99:739,0,451
2L	6549488	2L_6549488_SNP	A	G	891.77	.	AC=1;AF=0.500;AN=2;BaseQRankSum=-3.334;ClippingRankSum=0.000;DB;DP=65;ExcessHet=3.0103;FS=2.161;MLEAC=1;MLEAF=0.500;MQ=44.00;MQRankSum=0.000;QD=13.93;ReadPosRankSum=0.673;SOR=1.005	GT:AD:DP:GQ:PL	0/1:22,42:64:99:920,0,423
2L	6549530	2L_6549530_SNP	A	T	731.77	.	AC=1;AF=0.500;AN=2;BaseQRankSum=-2.179;ClippingRankSum=0.000;DB;DP=55;ExcessHet=3.0103;FS=0.000;MLEAC=1;MLEAF=0.500;MQ=44.00;MQRankSum=0.000;QD=13.55;ReadPosRankSum=1.214;SOR=0.836	GT:AD:DP:GQ:PL	0/1:20,34:54:99:760,0,410
2L	6549828	2L_6549828_SNP	G	A	703.77	.	AC=1;AF=0.500;AN=2;BaseQRankSum=2.278;ClippingRankSum=0.000;DB;DP=55;ExcessHet=3.0103;FS=1.034;MLEAC=1;MLEAF=0.500;MQ=43.96;MQRankSum=-0.779;QD=12.80;ReadPosRankSum=-0.848;SOR=0.880	GT:AD:DP:GQ:PL	0/1:22,33:55:99:732,0,396
2L	6549838	2L_6549838_SNP	G	A	2536.77	.	AC=2;AF=1.00;AN=2;DB;DP=57;ExcessHet=3.0103;FS=0.000;MLEAC=2;MLEAF=1.00;MQ=43.97;QD=31.03;SOR=0.960	GT:AD:DP:GQ:PL	1/1:0,57:57:99:2565,172,0
2L	6549839	2L_6549839_SNP	T	C	2536.77	.	AC=2;AF=1.00;AN=2;DB;DP=57;ExcessHet=3.0103;FS=0.000;MLEAC=2;MLEAF=1.00;MQ=43.97;QD=31.32;SOR=0.960	GT:AD:DP:GQ:PL	1/1:0,57:57:99:2565,172,0
2L	6549855	2L_6549855_SNP	A	C	738.77	.	AC=1;AF=0.500;AN=2;BaseQRankSum=-0.257;ClippingRankSum=0.000;DB;DP=58;ExcessHet=3.0103;FS=0.000;MLEAC=1;MLEAF=0.500;MQ=43.97;MQRankSum=-0.775;QD=12.74;ReadPosRankSum=-0.866;SOR=0.724	GT:AD:DP:GQ:PL	0/1:23,35:58:99:767,0,463
2L	6549913	2L_6549913_SNP	C	A	2338.77	.	AC=2;AF=1.00;AN=2;DB;DP=54;ExcessHet=3.0103;FS=0.000;MLEAC=2;MLEAF=1.00;MQ=43.93;QD=29.92;SOR=1.329	GT:AD:DP:GQ:PL	1/1:0,54:54:99:2367,162,0
2L	6549917	2L_6549917_SNP	A	G	2338.77	.	AC=2;AF=1.00;AN=2;DB;DP=53;ExcessHet=3.0103;FS=0.000;MLEAC=2;MLEAF=1.00;MQ=43.93;QD=34.12;SOR=1.287	GT:AD:DP:GQ:PL	1/1:0,53:53:99:2367,162,0
2L	6549955	2L_6549955_SNP	T	G	1070.77	.	AC=1;AF=0.500;AN=2;BaseQRankSum=-0.069;ClippingRankSum=0.000;DB;DP=48;ExcessHet=3.0103;FS=4.404;MLEAC=1;MLEAF=0.500;MQ=43.96;MQRankSum=-0.767;QD=22.31;ReadPosRankSum=0.872;SOR=0.268	GT:AD:DP:GQ:PL	0/1:19,29:48:99:1099,0,676
2L	6549965	2L_6549965_SNP	C	G	1038.77	.	AC=1;AF=0.500;AN=2;BaseQRankSum=-1.504;ClippingRankSum=0.000;DB;DP=49;ExcessHet=3.0103;FS=4.236;MLEAC=1;MLEAF=0.500;MQ=43.96;MQRankSum=-0.825;QD=21.20;ReadPosRankSum=0.606;SOR=0.283	GT:AD:DP:GQ:PL	0/1:21,28:49:99:1067,0,730
2L	6550022	2L_6550022_SNP	T	G	262.77	.	AC=1;AF=0.500;AN=2;BaseQRankSum=-2.681;ClippingRankSum=0.000;DB;DP=39;ExcessHet=3.0103;FS=0.000;MLEAC=1;MLEAF=0.500;MQ=43.88;MQRankSum=-0.340;QD=6.74;ReadPosRankSum=2.082;SOR=0.519	GT:AD:DP:GQ:PL	0/1:24,15:39:99:291,0,581
2L	6550059	2L_6550059_SNP	T	C	864.77	.	AC=2;AF=1.00;AN=2;DB;DP=33;ExcessHet=3.0103;FS=0.000;MLEAC=2;MLEAF=1.00;MQ=43.91;QD=26.21;SOR=1.022	GT:AD:DP:GQ:PL	1/1:0,33:33:99:893,99,0
2L	6550074	2L_6550074_SNP	C	T	441.77	.	AC=1;AF=0.500;AN=2;BaseQRankSum=2.079;ClippingRankSum=0.000;DB;DP=35;ExcessHet=3.0103;FS=1.377;MLEAC=1;MLEAF=0.500;MQ=43.92;MQRankSum=-0.808;QD=12.62;ReadPosRankSum=-0.972;SOR=0.357	GT:AD:DP:GQ:PL	0/1:15,20:35:99:470,0,309
2L	6550213	.	G	GCACA,GCACACA	1423.73	.	AC=1,1;AF=0.500,0.500;AN=2;DP=38;ExcessHet=3.0103;FS=0.000;MLEAC=1,1;MLEAF=0.500,0.500;MQ=43.65;QD=30.05;SOR=0.826	GT:AD:DP:GQ:PL	1/2:0,15,15:30:99:1461,469,362,485,0,395
2L	6550286	2L_6550286_SNP	A	G	439.77	.	AC=1;AF=0.500;AN=2;BaseQRankSum=-0.550;ClippingRankSum=0.000;DB;DP=47;ExcessHet=3.0103;FS=0.000;MLEAC=1;MLEAF=0.500;MQ=43.71;MQRankSum=-0.558;QD=9.36;ReadPosRankSum=0.875;SOR=0.790	GT:AD:DP:GQ:PL	0/1:25,22:47:99:468,0,545
2L	6550388	2L_6550388_SNP	C	T	1255.77	.	AC=2;AF=1.00;AN=2;DB;DP=46;ExcessHet=3.0103;FS=0.000;MLEAC=2;MLEAF=1.00;MQ=43.96;QD=27.30;SOR=1.203	GT:AD:DP:GQ:PL	1/1:0,46:46:99:1284,137,0
2L	6550454	2L_6550454_SNP	G	A	615.77	.	AC=1;AF=0.500;AN=2;BaseQRankSum=2.816;ClippingRankSum=0.000;DB;DP=51;ExcessHet=3.0103;FS=2.526;MLEAC=1;MLEAF=0.500;MQ=44.00;MQRankSum=0.000;QD=12.07;ReadPosRankSum=0.118;SOR=0.368	GT:AD:DP:GQ:PL	0/1:33,18:51:99:644,0,1349
2L	6550461	2L_6550461_SNP	A	C	583.77	.	AC=1;AF=0.500;AN=2;BaseQRankSum=-0.708;ClippingRankSum=0.000;DB;DP=51;ExcessHet=3.0103;FS=4.235;MLEAC=1;MLEAF=0.500;MQ=44.00;MQRankSum=0.000;QD=11.45;ReadPosRankSum=0.050;SOR=0.494	GT:AD:DP:GQ:PL	0/1:34,17:51:99:612,0,1330
2L	6550490	2L_6550490_SNP	T	C	701.77	.	AC=1;AF=0.500;AN=2;BaseQRankSum=-2.555;ClippingRankSum=0.000;DB;DP=46;ExcessHet=3.0103;FS=9.751;MLEAC=1;MLEAF=0.500;MQ=44.00;MQRankSum=0.000;QD=15.26;ReadPosRankSum=0.964;SOR=0.226	GT:AD:DP:GQ:PL	0/1:13,33:46:99:730,0,236
2L	6550509	.	TTTGACA	T	1193.73	.	AC=1;AF=0.500;AN=2;BaseQRankSum=-0.845;ClippingRankSum=0.000;DP=48;ExcessHet=3.0103;FS=6.502;MLEAC=1;MLEAF=0.500;MQ=44.00;MQRankSum=0.000;QD=24.87;ReadPosRankSum=2.347;SOR=0.294	GT:AD:DP:GQ:PL	0/1:17,31:48:99:1231,0,650
2L	6550522	2L_6550522_SNP	C	T	359.77	.	AC=1;AF=0.500;AN=2;BaseQRankSum=-1.139;ClippingRankSum=0.000;DB;DP=48;ExcessHet=3.0103;FS=4.180;MLEAC=1;MLEAF=0.500;MQ=44.00;MQRankSum=0.000;QD=7.50;SOR=1.258	GT:AD:DP:GQ:PL	0/1:29,19:48:99:388,0,1161
2L	6550807	2L_6550807_SNP	C	T	659.77	.	AC=1;AF=0.500;AN=2;BaseQRankSum=2.561;ClippingRankSum=0.000;DB;DP=49;ExcessHet=3.0103;FS=8.561;MLEAC=1;MLEAF=0.500;MQ=43.96;MQRankSum=-0.754;QD=13.46;ReadPosRankSum=0.304;SOR=0.148	GT:AD:DP:GQ:PL	0/1:19,30:49:99:688,0,370
2L	6550904	2L_6550904_SNP	C	T	1998.77	.	AC=2;AF=1.00;AN=2;DB;DP=45;ExcessHet=3.0103;FS=0.000;MLEAC=2;MLEAF=1.00;MQ=44.00;QD=29.15;SOR=0.737	GT:AD:DP:GQ:PL	1/1:0,45:45:99:2027,138,0
2L	6550906	2L_6550906_SNP	C	G	1998.77	.	AC=2;AF=1.00;AN=2;DB;DP=44;ExcessHet=3.0103;FS=0.000;MLEAC=2;MLEAF=1.00;MQ=44.00;QD=31.37;SOR=0.784	GT:AD:DP:GQ:PL	1/1:0,44:44:99:2027,138,0
2L	6551007	2L_6551007_SNP	A	T	843.77	.	AC=1;AF=0.500;AN=2;BaseQRankSum=1.751;ClippingRankSum=0.000;DB;DP=60;ExcessHet=3.0103;FS=7.277;MLEAC=1;MLEAF=0.500;MQ=43.97;MQRankSum=0.863;QD=14.30;ReadPosRankSum=-0.136;SOR=1.144	GT:AD:DP:GQ:PL	0/1:35,24:59:99:872,0,1734
2L	6551021	2L_6551021_SNP	G	A	807.77	.	AC=1;AF=0.500;AN=2;BaseQRankSum=-0.243;ClippingRankSum=0.000;DB;DP=62;ExcessHet=3.0103;FS=7.310;MLEAC=1;MLEAF=0.500;MQ=43.97;MQRankSum=0.812;QD=13.24;ReadPosRankSum=0.738;SOR=1.343	GT:AD:DP:GQ:PL	0/1:38,23:61:99:836,0,1821
2L	6551136	2L_6551136_SNP	A	C	2073.77	.	AC=2;AF=1.00;AN=2;DB;DP=46;ExcessHet=3.0103;FS=0.000;MLEAC=2;MLEAF=1.00;MQ=43.89;QD=30.91;SOR=0.780	GT:AD:DP:GQ:PL	1/1:0,46:46:99:2102,141,0
2L	6551140	2L_6551140_SNP	A	G	2086.77	.	AC=2;AF=1.00;AN=2;DB;DP=46;ExcessHet=3.0103;FS=0.000;MLEAC=2;MLEAF=1.00;MQ=43.89;QD=31.88;SOR=0.780	GT:AD:DP:GQ:PL	1/1:0,46:46:99:2115,141,0
2L	6551143	.	C	G	2086.77	.	AC=2;AF=1.00;AN=2;DP=46;ExcessHet=3.0103;FS=0.000;MLEAC=2;MLEAF=1.00;MQ=43.85;QD=35.59;SOR=0.693	GT:AD:DP:GQ:PL	1/1:0,46:46:99:2115,141,0
2L	6551145	2L_6551145_SNP	C	T	666.77	.	AC=1;AF=0.500;AN=2;BaseQRankSum=2.237;ClippingRankSum=0.000;DB;DP=45;ExcessHet=3.0103;FS=1.206;MLEAC=1;MLEAF=0.500;MQ=43.85;MQRankSum=-1.225;QD=14.82;ReadPosRankSum=-1.125;SOR=0.730	GT:AD:DP:GQ:PL	0/1:15,30:45:99:695,0,268
2L	6551264	2L_6551264_SNP	C	T	315.77	.	AC=1;AF=0.500;AN=2;BaseQRankSum=4.372;ClippingRankSum=0.000;DB;DP=46;ExcessHet=3.0103;FS=8.917;MLEAC=1;MLEAF=0.500;MQ=43.72;MQRankSum=2.006;QD=6.86;ReadPosRankSum=-1.533;SOR=1.681	GT:AD:DP:GQ:PL	0/1:29,17:46:99:344,0,616
2L	6551360	.	T	TTAG	1631.73	.	AC=2;AF=1.00;AN=2;DP=34;ExcessHet=3.0103;FS=0.000;MLEAC=2;MLEAF=1.00;MQ=43.28;QD=27.29;SOR=0.811	GT:AD:DP:GQ:PL	1/1:0,34:34:99:1669,114,0
2L	6551459	2L_6551459_SNP	A	C	1051.77	.	AC=2;AF=1.00;AN=2;DB;DP=41;ExcessHet=3.0103;FS=0.000;MLEAC=2;MLEAF=1.00;MQ=43.45;QD=25.65;SOR=0.741	GT:AD:DP:GQ:PL	1/1:0,41:41:99:1080,122,0
2L	6551505	2L_6551505_SNP	G	C	723.77	.	AC=1;AF=0.500;AN=2;BaseQRankSum=1.030;ClippingRankSum=0.000;DB;DP=43;ExcessHet=3.0103;FS=18.557;MLEAC=1;MLEAF=0.500;MQ=43.18;MQRankSum=-1.353;QD=16.83;ReadPosRankSum=0.198;SOR=2.005	GT:AD:DP:GQ:PL	0/1:23,20:43:99:752,0,907
2L	6551520	2L_6551520_SNP	A	G	836.77	.	AC=1;AF=0.500;AN=2;BaseQRankSum=0.915;ClippingRankSum=0.000;DB;DP=47;ExcessHet=3.0103;FS=17.663;MLEAC=1;MLEAF=0.500;MQ=43.04;MQRankSum=-2.301;QD=17.80;ReadPosRankSum=-0.522;SOR=2.358	GT:AD:DP:GQ:PL	0/1:24,23:47:99:865,0,963
2L	6551531	.	G	A	866.77	.	AC=1;AF=0.500;AN=2;BaseQRankSum=0.596;ClippingRankSum=0.000;DP=52;ExcessHet=3.0103;FS=8.174;MLEAC=1;MLEAF=0.500;MQ=43.02;MQRankSum=-2.594;QD=16.67;ReadPosRankSum=0.913;SOR=1.919	GT:AD:DP:GQ:PL	0/1:29,23:52:99:895,0,1146
2L	6551532	.	C	T	866.77	.	AC=1;AF=0.500;AN=2;BaseQRankSum=0.319;ClippingRankSum=0.000;DP=50;ExcessHet=3.0103;FS=8.304;MLEAC=1;MLEAF=0.500;MQ=42.98;MQRankSum=-2.380;QD=17.34;ReadPosRankSum=0.555;SOR=1.911	GT:AD:DP:GQ:PL	0/1:27,23:50:99:895,0,1146
2L	6551538	2L_6551538_SNP	G	C	894.77	.	AC=1;AF=0.500;AN=2;BaseQRankSum=0.697;ClippingRankSum=0.000;DB;DP=51;ExcessHet=3.0103;FS=4.147;MLEAC=1;MLEAF=0.500;MQ=42.96;MQRankSum=-2.476;QD=17.54;ReadPosRankSum=0.151;SOR=1.468	GT:AD:DP:GQ:PL	0/1:27,24:51:99:923,0,1103
2L	6551541	2L_6551541_SNP	T	C	945.77	.	AC=1;AF=0.500;AN=2;BaseQRankSum=-0.791;ClippingRankSum=0.000;DB;DP=50;ExcessHet=3.0103;FS=4.235;MLEAC=1;MLEAF=0.500;MQ=42.90;MQRankSum=-2.326;QD=18.92;ReadPosRankSum=-0.767;SOR=1.528	GT:AD:DP:GQ:PL	0/1:25,25:50:99:974,0,974
2L	6551548	2L_6551548_SNP	T	C	1029.77	.	AC=1;AF=0.500;AN=2;BaseQRankSum=-1.425;ClippingRankSum=0.000;DB;DP=50;ExcessHet=3.0103;FS=2.512;MLEAC=1;MLEAF=0.500;MQ=42.90;MQRankSum=-2.326;QD=20.60;ReadPosRankSum=-1.019;SOR=1.270	GT:AD:DP:GQ:PL	0/1:25,25:50:99:1058,0,968
2L	6551573	2L_6551573_SNP	T	A	994.77	.	AC=1;AF=0.500;AN=2;BaseQRankSum=-0.099;ClippingRankSum=0.000;DB;DP=48;ExcessHet=3.0103;FS=2.379;MLEAC=1;MLEAF=0.500;MQ=42.65;MQRankSum=-3.034;QD=20.72;ReadPosRankSum=-0.712;SOR=0.575	GT:AD:DP:GQ:PL	0/1:23,25:48:99:1023,0,888
2L	6551591	2L_6551591_SNP	G	C	1200.77	.	AC=1;AF=0.500;AN=2;BaseQRankSum=3.568;ClippingRankSum=0.000;DB;DP=54;ExcessHet=3.0103;FS=2.277;MLEAC=1;MLEAF=0.500;MQ=42.65;MQRankSum=-3.268;QD=22.24;ReadPosRankSum=-0.340;SOR=0.430	GT:AD:DP:GQ:PL	0/1:24,30:54:99:1229,0,914
2L	6551599	2L_6551599_SNP	T	C	1278.77	.	AC=1;AF=0.500;AN=2;BaseQRankSum=0.924;ClippingRankSum=0.000;DB;DP=58;ExcessHet=3.0103;FS=1.012;MLEAC=1;MLEAF=0.500;MQ=42.67;MQRankSum=-3.665;QD=22.05;ReadPosRankSum=-0.070;SOR=0.701	GT:AD:DP:GQ:PL	0/1:26,32:58:99:1307,0,992
2L	6551606	2L_6551606_SNP	A	C	1320.77	.	AC=1;AF=0.500;AN=2;BaseQRankSum=-1.203;ClippingRankSum=0.000;DB;DP=58;ExcessHet=3.0103;FS=3.614;MLEAC=1;MLEAF=0.500;MQ=42.66;MQRankSum=-4.016;QD=22.77;ReadPosRankSum=-0.584;SOR=0.580	GT:AD:DP:GQ:PL	0/1:24,34:58:99:1349,0,989
2L	6551618	.	G	C	1284.77	.	AC=1;AF=0.500;AN=2;BaseQRankSum=-0.485;ClippingRankSum=0.000;DP=54;ExcessHet=3.0103;FS=5.471;MLEAC=1;MLEAF=0.500;MQ=42.70;MQRankSum=-3.768;QD=23.79;ReadPosRankSum=0.893;SOR=0.634	GT:AD:DP:GQ:PL	0/1:23,31:54:99:1313,0,908
2L	6551621	2L_6551621_SNP	A	G	1329.77	.	AC=1;AF=0.500;AN=2;BaseQRankSum=2.666;ClippingRankSum=0.000;DB;DP=55;ExcessHet=3.0103;FS=5.672;MLEAC=1;MLEAF=0.500;MQ=42.73;MQRankSum=-4.345;QD=24.18;ReadPosRankSum=0.378;SOR=0.571	GT:AD:DP:GQ:PL	0/1:22,33:55:99:1358,0,863
2L	6551625	2L_6551625_SNP	T	A	1284.77	.	AC=1;AF=0.500;AN=2;BaseQRankSum=-1.058;ClippingRankSum=0.000;DB;DP=57;ExcessHet=3.0103;FS=5.470;MLEAC=1;MLEAF=0.500;MQ=42.72;MQRankSum=-4.768;QD=22.54;ReadPosRankSum=1.051;SOR=0.588	GT:AD:DP:GQ:PL	0/1:24,33:57:99:1313,0,908
2L	6551640	2L_6551640_DEL	TAAGTAA	T	1521.73	.	AC=1;AF=0.500;AN=2;BaseQRankSum=2.832;ClippingRankSum=0.000;DB;DP=65;ExcessHet=3.0103;FS=8.781;MLEAC=1;MLEAF=0.500;MQ=42.79;MQRankSum=-4.790;QD=23.41;ReadPosRankSum=0.454;SOR=0.880	GT:AD:DP:GQ:PL	0/1:26,39:65:99:1559,0,974
2L	6551680	2L_6551680_SNP	A	T	1340.77	.	AC=1;AF=0.500;AN=2;BaseQRankSum=-1.654;ClippingRankSum=0.000;DB;DP=53;ExcessHet=3.0103;FS=6.609;MLEAC=1;MLEAF=0.500;MQ=43.03;MQRankSum=-4.802;QD=25.30;ReadPosRankSum=-1.303;SOR=1.772	GT:AD:DP:GQ:PL	0/1:18,35:53:99:1369,0,604
2L	6551700	2L_6551700_SNP	C	T	1337.77	.	AC=1;AF=0.500;AN=2;BaseQRankSum=0.241;ClippingRankSum=0.000;DB;DP=52;ExcessHet=3.0103;FS=6.870;MLEAC=1;MLEAF=0.500;MQ=43.13;MQRankSum=-4.383;QD=25.73;ReadPosRankSum=-1.971;SOR=1.949	GT:AD:DP:GQ:PL	0/1:18,34:52:99:1366,0,626
2L	6551701	2L_6551701_SNP	G	C	1337.77	.	AC=1;AF=0.500;AN=2;BaseQRankSum=-0.226;ClippingRankSum=0.000;DB;DP=52;ExcessHet=3.0103;FS=6.870;MLEAC=1;MLEAF=0.500;MQ=43.13;MQRankSum=-4.383;QD=25.73;ReadPosRankSum=-2.017;SOR=1.949	GT:AD:DP:GQ:PL	0/1:18,34:52:99:1366,0,626
2L	6551754	.	ACTGAATGACGCG	A	1097.73	.	AC=1;AF=0.500;AN=2;BaseQRankSum=-2.362;ClippingRankSum=0.000;DP=49;ExcessHet=3.0103;FS=0.000;MLEAC=1;MLEAF=0.500;MQ=43.32;MQRankSum=-3.876;QD=22.87;ReadPosRankSum=0.037;SOR=0.812	GT:AD:DP:GQ:PL	0/1:19,29:48:99:1135,0,702
2L	6551833	.	T	C	488.77	.	AC=1;AF=0.500;AN=2;BaseQRankSum=-2.787;ClippingRankSum=0.000;DP=60;ExcessHet=3.0103;FS=2.151;MLEAC=1;MLEAF=0.500;MQ=43.57;MQRankSum=3.425;QD=8.15;ReadPosRankSum=-0.060;SOR=0.900	GT:AD:DP:GQ:PL	0/1:35,25:60:99:517,0,803
2L	6551860	2L_6551860_SNP	G	A	878.77	.	AC=1;AF=0.500;AN=2;BaseQRankSum=-0.596;ClippingRankSum=0.000;DB;DP=65;ExcessHet=3.0103;FS=6.830;MLEAC=1;MLEAF=0.500;MQ=43.55;MQRankSum=-3.455;QD=13.52;ReadPosRankSum=-0.614;SOR=0.811	GT:AD:DP:GQ:PL	0/1:25,40:65:99:907,0,506
2L	6551938	2L_6551938_SNP	T	A	719.77	.	AC=1;AF=0.500;AN=2;BaseQRankSum=-0.466;ClippingRankSum=0.000;DB;DP=60;ExcessHet=3.0103;FS=2.230;MLEAC=1;MLEAF=0.500;MQ=43.80;MQRankSum=-2.183;QD=12.20;ReadPosRankSum=0.515;SOR=0.432	GT:AD:DP:GQ:PL	0/1:25,34:59:99:748,0,520
2L	6552029	2L_6552029_SNP	G	C	725.77	.	AC=1;AF=0.500;AN=2;BaseQRankSum=0.438;ClippingRankSum=0.000;DB;DP=57;ExcessHet=3.0103;FS=2.322;MLEAC=1;MLEAF=0.500;MQ=43.86;MQRankSum=-1.672;QD=12.73;ReadPosRankSum=-1.659;SOR=0.402	GT:AD:DP:GQ:PL	0/1:23,34:57:99:754,0,448
2L	6552092	2L_6552092_SNP	T	C	817.77	.	AC=1;AF=0.500;AN=2;BaseQRankSum=-1.716;ClippingRankSum=0.000;DB;DP=59;ExcessHet=3.0103;FS=2.437;MLEAC=1;MLEAF=0.500;MQ=43.93;MQRankSum=-1.075;QD=13.86;ReadPosRankSum=-0.606;SOR=0.361	GT:AD:DP:GQ:PL	0/1:22,37:59:99:846,0,444
2L	6552116	2L_6552116_SNP	T	G	769.77	.	AC=1;AF=0.500;AN=2;BaseQRankSum=-1.281;ClippingRankSum=0.000;DB;DP=56;ExcessHet=3.0103;FS=2.587;MLEAC=1;MLEAF=0.500;MQ=43.93;MQRankSum=-1.079;QD=13.75;ReadPosRankSum=-1.280;SOR=0.354	GT:AD:DP:GQ:PL	0/1:21,35:56:99:798,0,414
2L	6552374	2L_6552374_SNP	A	C	908.77	.	AC=1;AF=0.500;AN=2;BaseQRankSum=-0.154;ClippingRankSum=0.000;DB;DP=51;ExcessHet=3.0103;FS=0.000;MLEAC=1;MLEAF=0.500;MQ=43.92;MQRankSum=-1.429;QD=17.82;ReadPosRankSum=0.811;SOR=0.818	GT:AD:DP:GQ:PL	0/1:26,25:51:99:937,0,1116
2L	6552377	2L_6552377_SNP	C	G	908.77	.	AC=1;AF=0.500;AN=2;BaseQRankSum=-1.722;ClippingRankSum=0.000;DB;DP=52;ExcessHet=3.0103;FS=0.000;MLEAC=1;MLEAF=0.500;MQ=43.92;MQRankSum=-1.457;QD=17.48;ReadPosRankSum=0.962;SOR=0.762	GT:AD:DP:GQ:PL	0/1:27,25:52:99:937,0,1116
2L	6552418	.	GTACA	G	1072.73	.	AC=1;AF=0.500;AN=2;BaseQRankSum=1.208;ClippingRankSum=0.000;DP=51;ExcessHet=3.0103;FS=4.641;MLEAC=1;MLEAF=0.500;MQ=43.92;MQRankSum=-1.238;QD=21.45;ReadPosRankSum=0.244;SOR=1.586	GT:AD:DP:GQ:PL	0/1:22,28:50:99:1110,0,964
2L	6552450	.	G	T	681.77	.	AC=1;AF=0.500;AN=2;BaseQRankSum=2.786;ClippingRankSum=0.000;DP=49;ExcessHet=3.0103;FS=0.000;MLEAC=1;MLEAF=0.500;MQ=43.92;MQRankSum=-1.107;QD=13.91;ReadPosRankSum=-0.554;SOR=0.793	GT:AD:DP:GQ:PL	0/1:19,30:49:99:710,0,818
2L	6552464	2L_6552464_SNP	G	C	537.77	.	AC=1;AF=0.500;AN=2;BaseQRankSum=-2.553;ClippingRankSum=0.000;DB;DP=47;ExcessHet=3.0103;FS=1.172;MLEAC=1;MLEAF=0.500;MQ=43.92;MQRankSum=-1.254;QD=11.44;ReadPosRankSum=1.274;SOR=1.071	GT:AD:DP:GQ:PL	0/1:21,26:47:99:566,0,970
2L	6552489	2L_6552489_SNP	C	A	1130.77	.	AC=1;AF=0.500;AN=2;BaseQRankSum=1.422;ClippingRankSum=0.000;DB;DP=50;ExcessHet=3.0103;FS=2.461;MLEAC=1;MLEAF=0.500;MQ=43.92;MQRankSum=-1.187;QD=22.62;ReadPosRankSum=0.177;SOR=1.014	GT:AD:DP:GQ:PL	0/1:21,29:50:99:1159,0,1032
2L	6552492	2L_6552492_SNP	C	G	1163.77	.	AC=1;AF=0.500;AN=2;BaseQRankSum=-2.145;ClippingRankSum=0.000;DB;DP=54;ExcessHet=3.0103;FS=2.346;MLEAC=1;MLEAF=0.500;MQ=43.93;MQRankSum=-1.203;QD=21.55;ReadPosRankSum=0.210;SOR=0.991	GT:AD:DP:GQ:PL	0/1:23,31:54:99:1192,0,1061
2L	6552503	2L_6552503_SNP	T	A	683.77	.	AC=1;AF=0.500;AN=2;BaseQRankSum=0.209;ClippingRankSum=0.000;DB;DP=57;ExcessHet=3.0103;FS=1.037;MLEAC=1;MLEAF=0.500;MQ=43.93;MQRankSum=-1.210;QD=12.21;ReadPosRankSum=0.414;SOR=0.957	GT:AD:DP:GQ:PL	0/1:24,32:56:99:712,0,926
2L	6552580	2L_6552580_SNP	T	C	1184.77	.	AC=1;AF=0.500;AN=2;BaseQRankSum=-1.638;ClippingRankSum=0.000;DB;DP=59;ExcessHet=3.0103;FS=0.000;MLEAC=1;MLEAF=0.500;MQ=43.93;MQRankSum=-0.867;QD=20.43;ReadPosRankSum=-1.612;SOR=0.765	GT:AD:DP:GQ:PL	0/1:26,32:58:99:1213,0,985
2L	6552595	2L_6552595_SNP	T	C	1126.77	.	AC=1;AF=0.500;AN=2;BaseQRankSum=-4.282;ClippingRankSum=0.000;DB;DP=59;ExcessHet=3.0103;FS=0.000;MLEAC=1;MLEAF=0.500;MQ=43.90;MQRankSum=-1.307;QD=19.43;ReadPosRankSum=-0.349;SOR=0.651	GT:AD:DP:GQ:PL	0/1:27,31:58:99:1155,0,1013
2L	6552622	2L_6552622_SNP	A	C	1146.77	.	AC=1;AF=0.500;AN=2;BaseQRankSum=-2.686;ClippingRankSum=0.000;DB;DP=53;ExcessHet=3.0103;FS=1.084;MLEAC=1;MLEAF=0.500;MQ=43.85;MQRankSum=-1.551;QD=22.05;ReadPosRankSum=-1.085;SOR=0.935	GT:AD:DP:GQ:PL	0/1:23,29:52:99:1175,0,863
2L	6552624	2L_6552624_SNP	T	C	1146.77	.	AC=1;AF=0.500;AN=2;BaseQRankSum=-1.197;ClippingRankSum=0.000;DB;DP=52;ExcessHet=3.0103;FS=1.110;MLEAC=1;MLEAF=0.500;MQ=43.85;MQRankSum=-1.516;QD=22.49;ReadPosRankSum=-1.276;SOR=1.028	GT:AD:DP:GQ:PL	0/1:22,29:51:99:1175,0,863
2L	6552625	2L_6552625_SNP	G	T	1119.77	.	AC=1;AF=0.500;AN=2;BaseQRankSum=2.836;ClippingRankSum=0.000;DB;DP=52;ExcessHet=3.0103;FS=1.110;MLEAC=1;MLEAF=0.500;MQ=43.85;MQRankSum=-1.516;QD=21.96;ReadPosRankSum=-1.237;SOR=1.028	GT:AD:DP:GQ:PL	0/1:22,29:51:99:1148,0,866
2L	6552684	2L_6552684_SNP	C	T	569.77	.	AC=1;AF=0.500;AN=2;BaseQRankSum=1.406;ClippingRankSum=0.000;DB;DP=53;ExcessHet=3.0103;FS=2.446;MLEAC=1;MLEAF=0.500;MQ=43.93;MQRankSum=1.428;QD=10.75;ReadPosRankSum=-0.071;SOR=1.170	GT:AD:DP:GQ:PL	0/1:27,26:53:99:598,0,604
2L	6552710	2L_6552710_SNP	T	C	414.77	.	AC=1;AF=0.500;AN=2;BaseQRankSum=3.078;ClippingRankSum=0.000;DB;DP=45;ExcessHet=3.0103;FS=6.360;MLEAC=1;MLEAF=0.500;MQ=43.91;MQRankSum=1.312;QD=9.22;ReadPosRankSum=1.290;SOR=1.309	GT:AD:DP:GQ:PL	0/1:25,20:45:99:443,0,950
2L	6552726	2L_6552726_SNP	G	C	515.77	.	AC=1;AF=0.500;AN=2;BaseQRankSum=-1.934;ClippingRankSum=0.000;DB;DP=46;ExcessHet=3.0103;FS=4.288;MLEAC=1;MLEAF=0.500;MQ=43.91;MQRankSum=-1.223;QD=11.21;ReadPosRankSum=-0.718;SOR=0.814	GT:AD:DP:GQ:PL	0/1:20,26:46:99:544,0,742
2L	6552811	2L_6552811_SNP	G	C	397.77	.	AC=1;AF=0.500;AN=2;BaseQRankSum=-1.984;ClippingRankSum=0.000;DB;DP=41;ExcessHet=3.0103;FS=6.641;MLEAC=1;MLEAF=0.500;MQ=43.90;MQRankSum=-1.363;QD=9.70;ReadPosRankSum=0.196;SOR=1.064	GT:AD:DP:GQ:PL	0/1:20,21:41:99:426,0,425
2L	6552863	2L_6552863_SNP	T	G	879.77	.	AC=2;AF=1.00;AN=2;DB;DP=33;ExcessHet=3.0103;FS=0.000;MLEAC=2;MLEAF=1.00;MQ=43.94;QD=26.66;SOR=0.752	GT:AD:DP:GQ:PL	1/1:0,33:33:99:908,99,0
2L	6552907	.	ATTG	A	441.73	.	AC=1;AF=0.500;AN=2;BaseQRankSum=1.317;ClippingRankSum=0.000;DP=40;ExcessHet=3.0103;FS=0.000;MLEAC=1;MLEAF=0.500;MQ=43.90;MQRankSum=0.945;QD=13.80;ReadPosRankSum=0.338;SOR=0.512	GT:AD:DP:GQ:PL	0/1:18,14:32:99:479,0,637
2L	6552941	2L_6552941_SNP	T	C	205.77	.	AC=1;AF=0.500;AN=2;BaseQRankSum=-1.145;ClippingRankSum=0.000;DB;DP=33;ExcessHet=3.0103;FS=1.363;MLEAC=1;MLEAF=0.500;MQ=43.94;MQRankSum=0.819;QD=6.24;ReadPosRankSum=-0.188;SOR=0.465	GT:AD:DP:GQ:PL	0/1:21,12:33:99:234,0,496
2L	6553037	2L_6553037_SNP	A	C	665.77	.	AC=1;AF=0.500;AN=2;BaseQRankSum=0.025;ClippingRankSum=0.000;DB;DP=45;ExcessHet=3.0103;FS=11.845;MLEAC=1;MLEAF=0.500;MQ=44.00;MQRankSum=0.000;QD=14.79;ReadPosRankSum=0.142;SOR=1.014	GT:AD:DP:GQ:PL	0/1:16,29:45:99:694,0,316
2L	6553114	2L_6553114_SNP	A	T	1923.77	.	AC=2;AF=1.00;AN=2;DB;DP=46;ExcessHet=3.0103;FS=0.000;MLEAC=2;MLEAF=1.00;MQ=43.96;QD=31.54;SOR=0.780	GT:AD:DP:GQ:PL	1/1:0,46:46:99:1952,141,0
2L	6553134	2L_6553134_SNP	C	A	623.77	.	AC=1;AF=0.500;AN=2;BaseQRankSum=-1.866;ClippingRankSum=0.000;DB;DP=50;ExcessHet=3.0103;FS=8.237;MLEAC=1;MLEAF=0.500;MQ=43.88;MQRankSum=1.409;QD=12.48;ReadPosRankSum=0.860;SOR=0.744	GT:AD:DP:GQ:PL	0/1:31,19:50:99:652,0,1192
2L	6553135	2L_6553135_SNP	A	G	1052.77	.	AC=1;AF=0.500;AN=2;BaseQRankSum=-0.672;ClippingRankSum=0.000;DB;DP=52;ExcessHet=3.0103;FS=5.855;MLEAC=1;MLEAF=0.500;MQ=43.85;MQRankSum=-1.609;QD=20.25;ReadPosRankSum=-0.593;SOR=1.195	GT:AD:DP:GQ:PL	0/1:20,32:52:99:1081,0,734
2L	6553177	.	GT	G	2111.73	.	AC=2;AF=1.00;AN=2;DP=56;ExcessHet=3.0103;FS=0.000;MLEAC=2;MLEAF=1.00;MQ=43.83;QD=29.37;SOR=0.733	GT:AD:DP:GQ:PL	1/1:0,51:51:99:2149,153,0
2L	6553193	2L_6553193_SNP	A	G	2206.77	.	AC=2;AF=1.00;AN=2;DB;DP=53;ExcessHet=3.0103;FS=0.000;MLEAC=2;MLEAF=1.00;MQ=43.85;QD=30.49;SOR=0.693	GT:AD:DP:GQ:PL	1/1:0,52:52:99:2235,156,0
2L	6553279	2L_6553279_SNP	C	G	602.77	.	AC=1;AF=0.500;AN=2;BaseQRankSum=-0.793;ClippingRankSum=0.000;DB;DP=48;ExcessHet=3.0103;FS=2.562;MLEAC=1;MLEAF=0.500;MQ=43.96;MQRankSum=-0.767;QD=12.56;ReadPosRankSum=0.291;SOR=0.392	GT:AD:DP:GQ:PL	0/1:19,29:48:99:631,0,369
2L	6553366	2L_6553366_SNP	T	G	276.77	.	AC=1;AF=0.500;AN=2;BaseQRankSum=-0.582;ClippingRankSum=0.000;DB;DP=34;ExcessHet=3.0103;FS=3.488;MLEAC=1;MLEAF=0.500;MQ=43.88;MQRankSum=1.396;QD=8.14;ReadPosRankSum=1.193;SOR=1.516	GT:AD:DP:GQ:PL	0/1:18,16:34:99:305,0,813
2L	6553384	2L_6553384_SNP	A	G	1045.77	.	AC=1;AF=0.500;AN=2;BaseQRankSum=-3.927;ClippingRankSum=0.000;DB;DP=45;ExcessHet=3.0103;FS=17.519;MLEAC=1;MLEAF=0.500;MQ=43.83;MQRankSum=-1.668;QD=23.24;ReadPosRankSum=-2.216;SOR=0.750	GT:AD:DP:GQ:PL	0/1:18,27:45:99:1074,0,714
2L	6553389	2L_6553389_SNP	C	G	1134.77	.	AC=1;AF=0.500;AN=2;BaseQRankSum=-1.355;ClippingRankSum=0.000;DB;DP=47;ExcessHet=3.0103;FS=11.451;MLEAC=1;MLEAF=0.500;MQ=43.83;MQRankSum=-1.682;QD=24.14;ReadPosRankSum=-1.986;SOR=0.626	GT:AD:DP:GQ:PL	0/1:19,28:47:99:1163,0,730
2L	6553401	2L_6553401_SNP	T	C	1132.77	.	AC=1;AF=0.500;AN=2;BaseQRankSum=-0.738;ClippingRankSum=0.000;DB;DP=53;ExcessHet=3.0103;FS=10.088;MLEAC=1;MLEAF=0.500;MQ=43.85;MQRankSum=-1.855;QD=21.37;ReadPosRankSum=-0.134;SOR=0.787	GT:AD:DP:GQ:PL	0/1:24,29:53:99:1161,0,850
2L	6553433	.	CAG	C	658.73	.	AC=1;AF=0.500;AN=2;BaseQRankSum=0.290;ClippingRankSum=0.000;DP=49;ExcessHet=3.0103;FS=13.738;MLEAC=1;MLEAF=0.500;MQ=43.84;MQRankSum=1.963;QD=14.02;ReadPosRankSum=-0.949;SOR=1.108	GT:AD:DP:GQ:PL	0/1:25,22:47:99:696,0,775
2L	6553487	2L_6553487_SNP	C	A	796.77	.	AC=1;AF=0.500;AN=2;BaseQRankSum=1.172;ClippingRankSum=0.000;DB;DP=47;ExcessHet=3.0103;FS=2.555;MLEAC=1;MLEAF=0.500;MQ=43.92;MQRankSum=1.400;QD=17.32;ReadPosRankSum=0.971;SOR=0.660	GT:AD:DP:GQ:PL	0/1:24,22:46:99:825,0,968
2L	6553492	2L_6553492_SNP	A	G	766.77	.	AC=1;AF=0.500;AN=2;BaseQRankSum=-2.220;ClippingRankSum=0.000;DB;DP=47;ExcessHet=3.0103;FS=1.149;MLEAC=1;MLEAF=0.500;MQ=43.92;MQRankSum=1.342;QD=16.67;ReadPosRankSum=1.251;SOR=0.604	GT:AD:DP:GQ:PL	0/1:25,21:46:99:795,0,971
2L	6553543	2L_6553543_SNP	G	A	2388.77	.	AC=2;AF=1.00;AN=2;DB;DP=55;ExcessHet=3.0103;FS=0.000;MLEAC=2;MLEAF=1.00;MQ=43.96;QD=30.73;SOR=0.884	GT:AD:DP:GQ:PL	1/1:0,55:55:99:2417,166,0
2L	6553550	2L_6553550_SNP	A	T	2399.77	.	AC=2;AF=1.00;AN=2;DB;DP=55;ExcessHet=3.0103;FS=0.000;MLEAC=2;MLEAF=1.00;MQ=43.96;QD=29.44;SOR=0.804	GT:AD:DP:GQ:PL	1/1:0,55:55:99:2428,168,0
2L	6553577	2L_6553577_SNP	C	A	2400.77	.	AC=2;AF=1.00;AN=2;DB;DP=54;ExcessHet=3.0103;FS=0.000;MLEAC=2;MLEAF=1.00;MQ=43.96;QD=33.51;SOR=0.931	GT:AD:DP:GQ:PL	1/1:0,54:54:99:2429,166,0
2L	6553586	2L_6553586_SNP	A	C	2433.77	.	AC=2;AF=1.00;AN=2;DB;DP=55;ExcessHet=3.0103;FS=0.000;MLEAC=2;MLEAF=1.00;MQ=43.96;QD=23.94;SOR=0.804	GT:AD:DP:GQ:PL	1/1:0,55:55:99:2462,166,0
2L	6553600	2L_6553600_SNP	G	A	2386.77	.	AC=2;AF=1.00;AN=2;DB;DP=56;ExcessHet=3.0103;FS=0.000;MLEAC=2;MLEAF=1.00;MQ=43.97;QD=29.44;SOR=0.841	GT:AD:DP:GQ:PL	1/1:0,56:56:99:2415,169,0
2L	6553688	2L_6553688_SNP	G	T	549.77	.	AC=1;AF=0.500;AN=2;BaseQRankSum=0.040;ClippingRankSum=0.000;DB;DP=61;ExcessHet=3.0103;FS=14.063;MLEAC=1;MLEAF=0.500;MQ=43.97;MQRankSum=-1.036;QD=9.16;ReadPosRankSum=2.638;SOR=1.803	GT:AD:DP:GQ:PL	0/1:32,28:60:99:578,0,700
2L	6553745	2L_6553745_SNP	T	A	457.77	.	AC=1;AF=0.500;AN=2;BaseQRankSum=1.167;ClippingRankSum=0.000;DB;DP=51;ExcessHet=3.0103;FS=5.785;MLEAC=1;MLEAF=0.500;MQ=44.00;MQRankSum=0.000;QD=8.98;ReadPosRankSum=0.866;SOR=1.042	GT:AD:DP:GQ:PL	0/1:28,23:51:99:486,0,606
2L	6553868	2L_6553868_SNP	A	C	401.77	.	AC=1;AF=0.500;AN=2;BaseQRankSum=-2.473;ClippingRankSum=0.000;DB;DP=48;ExcessHet=3.0103;FS=17.265;MLEAC=1;MLEAF=0.500;MQ=44.00;MQRankSum=0.000;QD=8.73;ReadPosRankSum=-0.203;SOR=2.255	GT:AD:DP:GQ:PL	0/1:24,22:46:99:430,0,539
2L	6553984	2L_6553984_SNP	C	A	552.77	.	AC=1;AF=0.500;AN=2;BaseQRankSum=1.108;ClippingRankSum=0.000;DB;DP=38;ExcessHet=3.0103;FS=1.296;MLEAC=1;MLEAF=0.500;MQ=43.90;MQRankSum=2.028;QD=14.55;ReadPosRankSum=-0.929;SOR=0.963	GT:AD:DP:GQ:PL	0/1:13,25:38:99:581,0,249
2L	6554041	.	A	AT	789.73	.	AC=1;AF=0.500;AN=2;BaseQRankSum=0.845;ClippingRankSum=0.000;DP=32;ExcessHet=3.0103;FS=0.000;MLEAC=1;MLEAF=0.500;MQ=43.79;MQRankSum=2.133;QD=25.48;ReadPosRankSum=3.386;SOR=0.473	GT:AD:DP:GQ:PL	0/1:10,21:31:99:827,0,250
2L	6554048	.	ACTCCC	A	831.73	.	AC=1;AF=0.500;AN=2;BaseQRankSum=-1.087;ClippingRankSum=0.000;DP=29;ExcessHet=3.0103;FS=0.000;MLEAC=1;MLEAF=0.500;MQ=43.83;MQRankSum=2.387;QD=28.68;ReadPosRankSum=3.056;SOR=0.990	GT:AD:DP:GQ:PL	0/1:8,21:29:99:869,0,267
2L	6554064	2L_6554064_SNP	C	A	526.77	.	AC=1;AF=0.500;AN=2;BaseQRankSum=0.662;ClippingRankSum=0.000;DB;DP=29;ExcessHet=3.0103;FS=7.732;MLEAC=1;MLEAF=0.500;MQ=43.90;MQRankSum=2.043;QD=18.16;ReadPosRankSum=1.562;SOR=0.549	GT:AD:DP:GQ:PL	0/1:6,23:29:57:555,0,57
2L	6554136	2L_6554136_DEL	TGC	T	1880.73	.	AC=2;AF=1.00;AN=2;DB;DP=47;ExcessHet=3.0103;FS=0.000;MLEAC=2;MLEAF=1.00;MQ=44.00;QD=31.43;SOR=1.132	GT:AD:DP:GQ:PL	1/1:0,47:47:99:1918,141,0
2L	6554246	2L_6554246_SNP	G	A	925.77	.	AC=2;AF=1.00;AN=2;DB;DP=34;ExcessHet=3.0103;FS=0.000;MLEAC=2;MLEAF=1.00;MQ=43.88;QD=27.23;SOR=0.693	GT:AD:DP:GQ:PL	1/1:0,34:34:99:954,102,0
2L	6554282	2L_6554282_SNP	A	C	797.77	.	AC=2;AF=1.00;AN=2;DB;DP=30;ExcessHet=3.0103;FS=0.000;MLEAC=2;MLEAF=1.00;MQ=43.87;QD=26.59;SOR=0.976	GT:AD:DP:GQ:PL	1/1:0,30:30:90:826,90,0
2L	6554340	2L_6554340_SNP	G	T	301.77	.	AC=1;AF=0.500;AN=2;BaseQRankSum=3.603;ClippingRankSum=0.000;DB;DP=41;ExcessHet=3.0103;FS=1.295;MLEAC=1;MLEAF=0.500;MQ=43.61;MQRankSum=-1.754;QD=7.36;ReadPosRankSum=-0.054;SOR=1.061	GT:AD:DP:GQ:PL	0/1:25,16:41:99:330,0,542
2L	6554367	2L_6554367_SNP	A	T	419.77	.	AC=1;AF=0.500;AN=2;BaseQRankSum=1.286;ClippingRankSum=0.000;DB;DP=44;ExcessHet=3.0103;FS=1.192;MLEAC=1;MLEAF=0.500;MQ=43.59;MQRankSum=-1.915;QD=9.54;ReadPosRankSum=-0.251;SOR=0.973	GT:AD:DP:GQ:PL	0/1:24,20:44:99:448,0,529
2L	6554381	2L_6554381_SNP	A	G	1142.77	.	AC=2;AF=1.00;AN=2;DB;DP=43;ExcessHet=3.0103;FS=0.000;MLEAC=2;MLEAF=1.00;MQ=43.58;QD=26.58;SOR=1.179	GT:AD:DP:GQ:PL	1/1:0,43:43:99:1171,129,0
2L	6554469	2L_6554469_SNP	A	C	346.77	.	AC=1;AF=0.500;AN=2;BaseQRankSum=-1.125;ClippingRankSum=0.000;DB;DP=43;ExcessHet=3.0103;FS=2.600;MLEAC=1;MLEAF=0.500;MQ=43.95;MQRankSum=-1.131;QD=8.06;ReadPosRankSum=0.266;SOR=0.387	GT:AD:DP:GQ:PL	0/1:25,18:43:99:375,0,566
2L	6554637	2L_6554637_SNP	C	T	121.77	.	AC=1;AF=0.500;AN=2;BaseQRankSum=-0.962;ClippingRankSum=0.000;DB;DP=47;ExcessHet=3.0103;FS=5.172;MLEAC=1;MLEAF=0.500;MQ=44.00;MQRankSum=0.000;QD=2.71;ReadPosRankSum=-1.017;SOR=0.519	GT:AD:DP:GQ:PL	0/1:34,11:45:99:150,0,783
2L	6554828	2L_6554828_SNP	A	C	567.77	.	AC=1;AF=0.500;AN=2;BaseQRankSum=-0.224;ClippingRankSum=0.000;DB;DP=47;ExcessHet=3.0103;FS=2.508;MLEAC=1;MLEAF=0.500;MQ=44.00;MQRankSum=0.000;QD=12.08;ReadPosRankSum=0.126;SOR=0.402	GT:AD:DP:GQ:PL	0/1:19,28:47:99:596,0,387
2L	6555014	2L_6555014_SNP	G	T	491.77	.	AC=1;AF=0.500;AN=2;BaseQRankSum=-0.436;ClippingRankSum=0.000;DB;DP=41;ExcessHet=3.0103;FS=2.807;MLEAC=1;MLEAF=0.500;MQ=44.00;MQRankSum=0.000;QD=11.99;ReadPosRankSum=-0.694;SOR=0.293	GT:AD:DP:GQ:PL	0/1:17,24:41:99:520,0,320
2L	6555050	2L_6555050_SNP	C	T	1260.77	.	AC=1;AF=0.500;AN=2;BaseQRankSum=2.399;ClippingRankSum=0.000;DB;DP=49;ExcessHet=3.0103;FS=4.429;MLEAC=1;MLEAF=0.500;MQ=43.96;MQRankSum=-0.686;QD=25.73;ReadPosRankSum=0.158;SOR=0.239	GT:AD:DP:GQ:PL	0/1:17,32:49:99:1289,0,659
2L	6555061	2L_6555061_SNP	A	G	1260.77	.	AC=1;AF=0.500;AN=2;BaseQRankSum=-0.980;ClippingRankSum=0.000;DB;DP=50;ExcessHet=3.0103;FS=4.108;MLEAC=1;MLEAF=0.500;MQ=43.96;MQRankSum=-0.708;QD=25.22;ReadPosRankSum=1.143;SOR=0.313	GT:AD:DP:GQ:PL	0/1:18,32:50:99:1289,0,659
2L	6555067	2L_6555067_SNP	T	A	1267.77	.	AC=1;AF=0.500;AN=2;BaseQRankSum=-0.802;ClippingRankSum=0.000;DB;DP=48;ExcessHet=3.0103;FS=8.946;MLEAC=1;MLEAF=0.500;MQ=43.96;MQRankSum=-0.663;QD=26.41;ReadPosRankSum=0.591;SOR=0.138	GT:AD:DP:GQ:PL	0/1:16,32:48:99:1296,0,576
2L	6555091	2L_6555091_SNP	T	A	1072.77	.	AC=1;AF=0.500;AN=2;BaseQRankSum=3.343;ClippingRankSum=0.000;DB;DP=38;ExcessHet=3.0103;FS=5.288;MLEAC=1;MLEAF=0.500;MQ=43.95;MQRankSum=-0.580;QD=28.23;ReadPosRankSum=0.225;SOR=0.204	GT:AD:DP:GQ:PL	0/1:11,27:38:99:1101,0,381
2L	6555138	2L_6555138_SNP	T	C	865.77	.	AC=1;AF=0.500;AN=2;BaseQRankSum=-1.791;ClippingRankSum=0.000;DB;DP=32;ExcessHet=3.0103;FS=0.000;MLEAC=1;MLEAF=0.500;MQ=43.94;MQRankSum=-0.607;QD=27.06;ReadPosRankSum=0.346;SOR=0.874	GT:AD:DP:GQ:PL	0/1:10,22:32:99:894,0,354
2L	6555143	2L_6555143_SNP	C	T	859.77	.	AC=1;AF=0.500;AN=2;BaseQRankSum=-0.276;ClippingRankSum=0.000;DB;DP=33;ExcessHet=3.0103;FS=1.423;MLEAC=1;MLEAF=0.500;MQ=43.94;MQRankSum=-0.643;QD=26.05;ReadPosRankSum=0.688;SOR=0.757	GT:AD:DP:GQ:PL	0/1:11,22:33:99:888,0,438
2L	6555146	2L_6555146_SNP	A	G	817.77	.	AC=1;AF=0.500;AN=2;BaseQRankSum=-2.880;ClippingRankSum=0.000;DB;DP=33;ExcessHet=3.0103;FS=3.176;MLEAC=1;MLEAF=0.500;MQ=43.94;MQRankSum=-0.693;QD=24.78;ReadPosRankSum=1.030;SOR=0.812	GT:AD:DP:GQ:PL	0/1:12,21:33:99:846,0,441
2L	6555153	2L_6555153_SNP	C	T	778.77	.	AC=1;AF=0.500;AN=2;BaseQRankSum=2.601;ClippingRankSum=0.000;DB;DP=30;ExcessHet=3.0103;FS=3.544;MLEAC=1;MLEAF=0.500;MQ=43.93;MQRankSum=-0.636;QD=25.96;ReadPosRankSum=0.044;SOR=0.954	GT:AD:DP:GQ:PL	0/1:10,20:30:99:807,0,402
2L	6555203	2L_6555203_SNP	C	A	304.77	.	AC=1;AF=0.500;AN=2;BaseQRankSum=-0.305;ClippingRankSum=0.000;DB;DP=29;ExcessHet=3.0103;FS=0.000;MLEAC=1;MLEAF=0.500;MQ=44.00;MQRankSum=0.000;QD=10.51;ReadPosRankSum=0.696;SOR=0.639	GT:AD:DP:GQ:PL	0/1:13,16:29:99:333,0,234
2L	6555300	2L_6555300_SNP	C	T	946.77	.	AC=1;AF=0.500;AN=2;BaseQRankSum=1.870;ClippingRankSum=0.000;DB;DP=40;ExcessHet=3.0103;FS=0.000;MLEAC=1;MLEAF=0.500;MQ=43.90;MQRankSum=-1.073;QD=23.67;ReadPosRankSum=-2.194;SOR=0.882	GT:AD:DP:GQ:PL	0/1:15,25:40:99:975,0,555
2L	6555306	2L_6555306_SNP	C	T	918.77	.	AC=1;AF=0.500;AN=2;BaseQRankSum=0.560;ClippingRankSum=0.000;DB;DP=39;ExcessHet=3.0103;FS=0.000;MLEAC=1;MLEAF=0.500;MQ=43.90;MQRankSum=-1.095;QD=23.56;ReadPosRankSum=-1.658;SOR=0.813	GT:AD:DP:GQ:PL	0/1:15,24:39:99:947,0,558
2L	6555338	2L_6555338_SNP	C	G	466.77	.	AC=1;AF=0.500;AN=2;BaseQRankSum=-1.555;ClippingRankSum=0.000;DB;DP=38;ExcessHet=3.0103;FS=1.283;MLEAC=1;MLEAF=0.500;MQ=43.70;MQRankSum=-0.128;QD=12.28;ReadPosRankSum=1.315;SOR=0.454	GT:AD:DP:GQ:PL	0/1:15,23:38:99:495,0,299
2L	6555367	2L_6555367_SNP	G	A	428.77	.	AC=1;AF=0.500;AN=2;BaseQRankSum=1.512;ClippingRankSum=0.000;DB;DP=30;ExcessHet=3.0103;FS=0.000;MLEAC=1;MLEAF=0.500;MQ=43.63;MQRankSum=0.127;QD=14.29;ReadPosRankSum=1.651;SOR=0.892	GT:AD:DP:GQ:PL	0/1:10,20:30:99:457,0,164
2L	6555441	2L_6555441_SNP	C	T	459.77	.	AC=1;AF=0.500;AN=2;BaseQRankSum=2.061;ClippingRankSum=0.000;DB;DP=33;ExcessHet=3.0103;FS=0.000;MLEAC=1;MLEAF=0.500;MQ=43.94;MQRankSum=-0.693;QD=13.93;ReadPosRankSum=-1.020;SOR=0.512	GT:AD:DP:GQ:PL	0/1:12,21:33:99:488,0,210
2L	6555719	.	TTATA	T	772.73	.	AC=1;AF=0.500;AN=2;BaseQRankSum=-0.912;ClippingRankSum=0.000;DP=46;ExcessHet=3.0103;FS=1.219;MLEAC=1;MLEAF=0.500;MQ=43.46;MQRankSum=-0.474;QD=19.32;ReadPosRankSum=0.930;SOR=0.495	GT:AD:DP:GQ:PL	0/1:19,21:40:99:810,0,718
2L	6555727	.	A	ATTATATAAAT	726.73	.	AC=1;AF=0.500;AN=2;BaseQRankSum=0.233;ClippingRankSum=0.000;DP=44;ExcessHet=3.0103;FS=1.206;MLEAC=1;MLEAF=0.500;MQ=43.44;MQRankSum=0.453;QD=17.30;ReadPosRankSum=0.360;SOR=0.967	GT:AD:DP:GQ:PL	0/1:23,19:42:99:764,0,889
2L	6555774	2L_6555774_SNP	C	T	929.77	.	AC=1;AF=0.500;AN=2;BaseQRankSum=0.259;ClippingRankSum=0.000;DB;DP=41;ExcessHet=3.0103;FS=3.133;MLEAC=1;MLEAF=0.500;MQ=43.54;MQRankSum=-1.072;QD=23.24;ReadPosRankSum=0.349;SOR=0.321	GT:AD:DP:GQ:PL	0/1:15,25:40:99:958,0,509
2L	6555784	2L_6555784_SNP	T	C	903.77	.	AC=1;AF=0.500;AN=2;BaseQRankSum=-1.361;ClippingRankSum=0.000;DB;DP=38;ExcessHet=3.0103;FS=3.626;MLEAC=1;MLEAF=0.500;MQ=43.50;MQRankSum=-1.079;QD=24.43;ReadPosRankSum=0.439;SOR=0.215	GT:AD:DP:GQ:PL	0/1:14,23:37:99:932,0,480
2L	6556246	2L_6556246_SNP	A	G	312.77	.	AC=1;AF=0.500;AN=2;BaseQRankSum=-1.739;ClippingRankSum=0.000;DB;DP=30;ExcessHet=3.0103;FS=3.399;MLEAC=1;MLEAF=0.500;MQ=44.00;MQRankSum=0.000;QD=10.43;ReadPosRankSum=-1.179;SOR=1.609	GT:AD:DP:GQ:PL	0/1:14,16:30:99:341,0,297
2L	6556318	2L_6556318_SNP	C	T	395.77	.	AC=1;AF=0.500;AN=2;BaseQRankSum=-0.778;ClippingRankSum=0.000;DB;DP=41;ExcessHet=3.0103;FS=1.216;MLEAC=1;MLEAF=0.500;MQ=43.90;MQRankSum=0.000;QD=9.65;ReadPosRankSum=-0.940;SOR=1.013	GT:AD:DP:GQ:PL	0/1:21,20:41:99:424,0,455
2L	6556360	2L_6556360_SNP	T	C	1216.77	.	AC=2;AF=1.00;AN=2;DB;DP=45;ExcessHet=3.0103;FS=0.000;MLEAC=2;MLEAF=1.00;MQ=43.96;QD=27.04;SOR=1.038	GT:AD:DP:GQ:PL	1/1:0,45:45:99:1245,135,0
2L	6556372	2L_6556372_SNP	C	T	2109.77	.	AC=2;AF=1.00;AN=2;DB;DP=49;ExcessHet=3.0103;FS=0.000;MLEAC=2;MLEAF=1.00;MQ=43.96;QD=29.52;SOR=1.007	GT:AD:DP:GQ:PL	1/1:0,49:49:99:2138,147,0
2L	6556373	2L_6556373_SNP	A	T	2109.77	.	AC=2;AF=1.00;AN=2;DB;DP=47;ExcessHet=3.0103;FS=0.000;MLEAC=2;MLEAF=1.00;MQ=43.96;QD=24.51;SOR=1.022	GT:AD:DP:GQ:PL	1/1:0,47:47:99:2138,147,0
2L	6556455	.	G	A	504.77	.	AC=1;AF=0.500;AN=2;BaseQRankSum=-1.320;ClippingRankSum=0.000;DP=54;ExcessHet=3.0103;FS=2.386;MLEAC=1;MLEAF=0.500;MQ=43.96;MQRankSum=-0.963;QD=9.35;ReadPosRankSum=0.000;SOR=1.219	GT:AD:DP:GQ:PL	0/1:27,27:54:99:533,0,585
2L	6556482	2L_6556482_SNP	A	G	569.77	.	AC=1;AF=0.500;AN=2;BaseQRankSum=-1.381;ClippingRankSum=0.000;DB;DP=55;ExcessHet=3.0103;FS=2.310;MLEAC=1;MLEAF=0.500;MQ=43.96;MQRankSum=-0.946;QD=10.36;ReadPosRankSum=0.084;SOR=1.088	GT:AD:DP:GQ:PL	0/1:27,28:55:99:598,0,587
2L	6556718	.	A	C	1433.77	.	AC=2;AF=1.00;AN=2;DP=57;ExcessHet=3.0103;FS=0.000;MLEAC=2;MLEAF=1.00;MQ=43.50;QD=25.15;SOR=0.960	GT:AD:DP:GQ:PL	1/1:0,57:57:99:1462,169,0
2L	6556782	2L_6556782_SNP	A	C	795.77	.	AC=1;AF=0.500;AN=2;BaseQRankSum=-2.109;ClippingRankSum=0.000;DB;DP=56;ExcessHet=3.0103;FS=0.000;MLEAC=1;MLEAF=0.500;MQ=44.00;MQRankSum=0.000;QD=14.21;ReadPosRankSum=-0.011;SOR=0.754	GT:AD:DP:GQ:PL	0/1:19,37:56:99:824,0,372
2L	6557010	2L_6557010_SNP	A	G	1043.77	.	AC=1;AF=0.500;AN=2;BaseQRankSum=-2.444;ClippingRankSum=0.000;DB;DP=57;ExcessHet=3.0103;FS=1.012;MLEAC=1;MLEAF=0.500;MQ=44.00;MQRankSum=0.000;QD=18.31;ReadPosRankSum=0.266;SOR=0.510	GT:AD:DP:GQ:PL	0/1:28,29:57:99:1072,0,1097
2L	6557019	.	A	T	1022.77	.	AC=1;AF=0.500;AN=2;BaseQRankSum=1.519;ClippingRankSum=0.000;DP=57;ExcessHet=3.0103;FS=1.012;MLEAC=1;MLEAF=0.500;MQ=44.00;MQRankSum=0.000;QD=17.94;ReadPosRankSum=0.373;SOR=0.520	GT:AD:DP:GQ:PL	0/1:29,28:57:99:1051,0,1100
2L	6557103	.	G	T	579.77	.	AC=1;AF=0.500;AN=2;BaseQRankSum=1.475;ClippingRankSum=0.000;DP=56;ExcessHet=3.0103;FS=0.000;MLEAC=1;MLEAF=0.500;MQ=44.00;MQRankSum=0.000;QD=10.35;ReadPosRankSum=0.344;SOR=0.837	GT:AD:DP:GQ:PL	0/1:28,28:56:99:608,0,545
2L	6557154	2L_6557154_SNP	G	C	1246.77	.	AC=1;AF=0.500;AN=2;BaseQRankSum=-0.735;ClippingRankSum=0.000;DB;DP=56;ExcessHet=3.0103;FS=3.754;MLEAC=1;MLEAF=0.500;MQ=43.84;MQRankSum=-1.563;QD=22.26;ReadPosRankSum=0.115;SOR=0.330	GT:AD:DP:GQ:PL	0/1:25,31:56:99:1275,0,948
2L	6557157	2L_6557157_SNP	T	A	1246.77	.	AC=1;AF=0.500;AN=2;BaseQRankSum=-0.936;ClippingRankSum=0.000;DB;DP=59;ExcessHet=3.0103;FS=3.611;MLEAC=1;MLEAF=0.500;MQ=43.82;MQRankSum=-1.743;QD=21.13;ReadPosRankSum=-0.537;SOR=0.359	GT:AD:DP:GQ:PL	0/1:25,34:59:99:1275,0,948
2L	6557190	2L_6557190_SNP	G	A	796.77	.	AC=1;AF=0.500;AN=2;BaseQRankSum=-2.101;ClippingRankSum=0.000;DB;DP=62;ExcessHet=3.0103;FS=0.998;MLEAC=1;MLEAF=0.500;MQ=43.83;MQRankSum=-1.612;QD=12.85;ReadPosRankSum=-1.398;SOR=0.671	GT:AD:DP:GQ:PL	0/1:24,38:62:99:825,0,475
2L	6557224	.	C	A	908.77	.	AC=1;AF=0.500;AN=2;BaseQRankSum=2.807;ClippingRankSum=0.000;DP=61;ExcessHet=3.0103;FS=0.000;MLEAC=1;MLEAF=0.500;MQ=43.65;MQRankSum=-2.243;QD=14.90;ReadPosRankSum=0.108;SOR=0.743	GT:AD:DP:GQ:PL	0/1:22,39:61:99:937,0,419
2L	6557345	2L_6557345_SNP	T	C	890.77	.	AC=1;AF=0.500;AN=2;BaseQRankSum=-4.886;ClippingRankSum=0.000;DB;DP=72;ExcessHet=3.0103;FS=3.397;MLEAC=1;MLEAF=0.500;MQ=43.37;MQRankSum=-3.413;QD=12.91;ReadPosRankSum=0.794;SOR=1.179	GT:AD:DP:GQ:PL	0/1:26,43:69:99:919,0,542
2L	6557426	2L_6557426_SNP	T	C	786.77	.	AC=1;AF=0.500;AN=2;BaseQRankSum=-2.429;ClippingRankSum=0.000;DB;DP=73;ExcessHet=3.0103;FS=1.975;MLEAC=1;MLEAF=0.500;MQ=43.20;MQRankSum=-4.356;QD=11.08;ReadPosRankSum=0.497;SOR=0.546	GT:AD:DP:GQ:PL	0/1:32,39:71:99:815,0,659
2L	6557461	2L_6557461_SNP	T	C	1628.77	.	AC=1;AF=0.500;AN=2;BaseQRankSum=-0.702;ClippingRankSum=0.000;DB;DP=71;ExcessHet=3.0103;FS=0.000;MLEAC=1;MLEAF=0.500;MQ=42.92;MQRankSum=-4.484;QD=23.27;ReadPosRankSum=0.701;SOR=0.681	GT:AD:DP:GQ:PL	0/1:29,41:70:99:1657,0,1306
2L	6557463	2L_6557463_SNP	A	T	1628.77	.	AC=1;AF=0.500;AN=2;BaseQRankSum=-1.609;ClippingRankSum=0.000;DB;DP=71;ExcessHet=3.0103;FS=0.910;MLEAC=1;MLEAF=0.500;MQ=42.89;MQRankSum=-4.493;QD=23.27;ReadPosRankSum=0.387;SOR=0.569	GT:AD:DP:GQ:PL	0/1:28,42:70:99:1657,0,1306
2L	6557526	2L_6557526_SNP	C	A	1655.77	.	AC=1;AF=0.500;AN=2;BaseQRankSum=3.503;ClippingRankSum=0.000;DB;DP=59;ExcessHet=3.0103;FS=0.000;MLEAC=1;MLEAF=0.500;MQ=41.72;MQRankSum=-4.586;QD=28.06;ReadPosRankSum=-1.021;SOR=0.679	GT:AD:DP:GQ:PL	0/1:17,42:59:99:1684,0,588
2L	6557528	2L_6557528_SNP	A	C	1652.77	.	AC=1;AF=0.500;AN=2;BaseQRankSum=-1.259;ClippingRankSum=0.000;DB;DP=58;ExcessHet=3.0103;FS=0.000;MLEAC=1;MLEAF=0.500;MQ=41.68;MQRankSum=-4.666;QD=28.50;ReadPosRankSum=-0.911;SOR=0.636	GT:AD:DP:GQ:PL	0/1:17,41:58:99:1681,0,630
2L	6557534	2L_6557534_SNP	C	T	1638.77	.	AC=1;AF=0.500;AN=2;BaseQRankSum=4.651;ClippingRankSum=0.000;DB;DP=57;ExcessHet=3.0103;FS=0.000;MLEAC=1;MLEAF=0.500;MQ=41.62;MQRankSum=-4.545;QD=28.75;ReadPosRankSum=-1.068;SOR=0.704	GT:AD:DP:GQ:PL	0/1:16,41:57:99:1667,0,633
2L	6557535	2L_6557535_SNP	C	T	1686.77	.	AC=1;AF=0.500;AN=2;BaseQRankSum=1.114;ClippingRankSum=0.000;DB;DP=57;ExcessHet=3.0103;FS=0.000;MLEAC=1;MLEAF=0.500;MQ=41.62;MQRankSum=-4.545;QD=29.59;ReadPosRankSum=-1.041;SOR=0.704	GT:AD:DP:GQ:PL	0/1:16,41:57:99:1715,0,546
2L	6557547	2L_6557547_SNP	C	G	1473.77	.	AC=1;AF=0.500;AN=2;BaseQRankSum=4.088;ClippingRankSum=0.000;DB;DP=53;ExcessHet=3.0103;FS=0.000;MLEAC=1;MLEAF=0.500;MQ=41.42;MQRankSum=-5.117;QD=27.81;ReadPosRankSum=0.038;SOR=0.693	GT:AD:DP:GQ:PL	0/1:17,36:53:99:1502,0,603
2L	6557551	2L_6557551_SNP	C	T	1473.77	.	AC=1;AF=0.500;AN=2;BaseQRankSum=2.165;ClippingRankSum=0.000;DB;DP=53;ExcessHet=3.0103;FS=0.000;MLEAC=1;MLEAF=0.500;MQ=41.36;MQRankSum=-5.264;QD=27.81;ReadPosRankSum=-0.057;SOR=0.693	GT:AD:DP:GQ:PL	0/1:17,36:53:99:1502,0,603
2L	6557559	2L_6557559_SNP	T	C	1599.77	.	AC=1;AF=0.500;AN=2;BaseQRankSum=-0.607;ClippingRankSum=0.000;DB;DP=54;ExcessHet=3.0103;FS=0.000;MLEAC=1;MLEAF=0.500;MQ=41.35;MQRankSum=-5.302;QD=29.63;ReadPosRankSum=0.065;SOR=0.743	GT:AD:DP:GQ:PL	0/1:17,37:54:99:1628,0,594
2L	6557570	2L_6557570_SNP	G	A	1476.77	.	AC=1;AF=0.500;AN=2;BaseQRankSum=2.056;ClippingRankSum=0.000;DB;DP=53;ExcessHet=3.0103;FS=2.523;MLEAC=1;MLEAF=0.500;MQ=41.31;MQRankSum=-5.334;QD=27.86;ReadPosRankSum=0.068;SOR=1.121	GT:AD:DP:GQ:PL	0/1:16,37:53:99:1505,0,561
2L	6557573	2L_6557573_SNP	G	A	1518.77	.	AC=1;AF=0.500;AN=2;BaseQRankSum=-0.625;ClippingRankSum=0.000;DB;DP=53;ExcessHet=3.0103;FS=2.523;MLEAC=1;MLEAF=0.500;MQ=41.31;MQRankSum=-5.334;QD=28.66;ReadPosRankSum=0.223;SOR=1.121	GT:AD:DP:GQ:PL	0/1:16,37:53:99:1547,0,558
2L	6557584	2L_6557584_SNP	G	A	1467.77	.	AC=1;AF=0.500;AN=2;BaseQRankSum=1.235;ClippingRankSum=0.000;DB;DP=56;ExcessHet=3.0103;FS=1.080;MLEAC=1;MLEAF=0.500;MQ=41.40;MQRankSum=-5.850;QD=26.21;ReadPosRankSum=1.099;SOR=0.892	GT:AD:DP:GQ:PL	0/1:19,37:56:99:1496,0,687
2L	6557599	2L_6557599_SNP	T	A	1413.77	.	AC=1;AF=0.500;AN=2;BaseQRankSum=-2.319;ClippingRankSum=0.000;DB;DP=55;ExcessHet=3.0103;FS=1.067;MLEAC=1;MLEAF=0.500;MQ=41.45;MQRankSum=-6.358;QD=25.70;ReadPosRankSum=2.097;SOR=0.901	GT:AD:DP:GQ:PL	0/1:22,33:55:99:1442,0,858
2L	6557602	2L_6557602_SNP	A	T	1371.77	.	AC=1;AF=0.500;AN=2;BaseQRankSum=-0.951;ClippingRankSum=0.000;DB;DP=57;ExcessHet=3.0103;FS=0.000;MLEAC=1;MLEAF=0.500;MQ=41.49;MQRankSum=-6.499;QD=24.07;ReadPosRankSum=1.652;SOR=0.741	GT:AD:DP:GQ:PL	0/1:23,34:57:99:1400,0,861
2L	6557604	2L_6557604_SNP	T	A	1371.77	.	AC=1;AF=0.500;AN=2;BaseQRankSum=-1.276;ClippingRankSum=0.000;DB;DP=58;ExcessHet=3.0103;FS=0.000;MLEAC=1;MLEAF=0.500;MQ=41.48;MQRankSum=-6.539;QD=23.65;ReadPosRankSum=1.217;SOR=0.671	GT:AD:DP:GQ:PL	0/1:23,35:58:99:1400,0,861
2L	6557622	2L_6557622_SNP	C	T	1377.77	.	AC=1;AF=0.500;AN=2;BaseQRankSum=1.197;ClippingRankSum=0.000;DB;DP=56;ExcessHet=3.0103;FS=0.000;MLEAC=1;MLEAF=0.500;MQ=41.00;MQRankSum=-6.510;QD=24.60;ReadPosRankSum=-0.474;SOR=0.636	GT:AD:DP:GQ:PL	0/1:21,35:56:99:1406,0,777
2L	6557632	2L_6557632_SNP	C	T	1293.77	.	AC=1;AF=0.500;AN=2;BaseQRankSum=-2.039;ClippingRankSum=0.000;DB;DP=52;ExcessHet=3.0103;FS=1.131;MLEAC=1;MLEAF=0.500;MQ=40.79;MQRankSum=-6.314;QD=24.88;ReadPosRankSum=-0.659;SOR=0.960	GT:AD:DP:GQ:PL	0/1:20,32:52:99:1322,0,819
2L	6557643	2L_6557643_SNP	G	A	1296.77	.	AC=1;AF=0.500;AN=2;BaseQRankSum=2.073;ClippingRankSum=0.000;DB;DP=51;ExcessHet=3.0103;FS=1.165;MLEAC=1;MLEAF=0.500;MQ=40.96;MQRankSum=-6.341;QD=25.43;ReadPosRankSum=-1.467;SOR=1.071	GT:AD:DP:GQ:PL	0/1:20,31:51:99:1325,0,805
2L	6557646	2L_6557646_SNP	T	A	1293.77	.	AC=1;AF=0.500;AN=2;BaseQRankSum=0.536;ClippingRankSum=0.000;DB;DP=54;ExcessHet=3.0103;FS=2.448;MLEAC=1;MLEAF=0.500;MQ=40.82;MQRankSum=-6.512;QD=23.96;ReadPosRankSum=-1.677;SOR=1.088	GT:AD:DP:GQ:PL	0/1:21,33:54:99:1322,0,857
2L	6557647	2L_6557647_SNP	A	C	1293.77	.	AC=1;AF=0.500;AN=2;BaseQRankSum=-0.336;ClippingRankSum=0.000;DB;DP=54;ExcessHet=3.0103;FS=2.448;MLEAC=1;MLEAF=0.500;MQ=40.82;MQRankSum=-6.512;QD=23.96;ReadPosRankSum=-1.731;SOR=1.088	GT:AD:DP:GQ:PL	0/1:21,33:54:99:1322,0,857
2L	6557655	2L_6557655_SNP	T	C	1209.77	.	AC=1;AF=0.500;AN=2;BaseQRankSum=-2.026;ClippingRankSum=0.000;DB;DP=52;ExcessHet=3.0103;FS=1.139;MLEAC=1;MLEAF=0.500;MQ=40.77;MQRankSum=-6.477;QD=23.26;ReadPosRankSum=-2.099;SOR=0.976	GT:AD:DP:GQ:PL	0/1:21,31:52:99:1238,0,863
2L	6557661	2L_6557661_SNP	A	C	1254.77	.	AC=1;AF=0.500;AN=2;BaseQRankSum=-0.201;ClippingRankSum=0.000;DB;DP=49;ExcessHet=3.0103;FS=1.146;MLEAC=1;MLEAF=0.500;MQ=40.90;MQRankSum=-6.340;QD=25.61;ReadPosRankSum=-2.391;SOR=0.892	GT:AD:DP:GQ:PL	0/1:20,29:49:99:1283,0,818
2L	6557666	.	TATTGTTTA	T	1284.73	.	AC=1;AF=0.500;AN=2;BaseQRankSum=0.837;ClippingRankSum=0.000;DP=53;ExcessHet=3.0103;FS=0.000;MLEAC=1;MLEAF=0.500;MQ=41.02;MQRankSum=-6.493;QD=24.24;ReadPosRankSum=-2.365;SOR=0.671	GT:AD:DP:GQ:PL	0/1:21,32:53:99:1322,0,885
2L	6557690	.	C	A	1371.77	.	AC=1;AF=0.500;AN=2;BaseQRankSum=0.261;ClippingRankSum=0.000;DP=56;ExcessHet=3.0103;FS=1.080;MLEAC=1;MLEAF=0.500;MQ=41.13;MQRankSum=-6.611;QD=24.50;ReadPosRankSum=-0.772;SOR=0.892	GT:AD:DP:GQ:PL	0/1:22,34:56:99:1400,0,1029
2L	6557694	2L_6557694_SNP	A	T	1377.77	.	AC=1;AF=0.500;AN=2;BaseQRankSum=0.675;ClippingRankSum=0.000;DB;DP=55;ExcessHet=3.0103;FS=0.000;MLEAC=1;MLEAF=0.500;MQ=41.08;MQRankSum=-6.507;QD=25.05;ReadPosRankSum=-0.892;SOR=0.760	GT:AD:DP:GQ:PL	0/1:21,34:55:99:1406,0,945
2L	6557702	2L_6557702_SNP	G	A	1332.77	.	AC=1;AF=0.500;AN=2;BaseQRankSum=1.730;ClippingRankSum=0.000;DB;DP=55;ExcessHet=3.0103;FS=0.000;MLEAC=1;MLEAF=0.500;MQ=41.11;MQRankSum=-6.471;QD=24.23;ReadPosRankSum=-0.667;SOR=0.637	GT:AD:DP:GQ:PL	0/1:21,34:55:99:1361,0,1015
2L	6557717	2L_6557717_SNP	G	A	1416.77	.	AC=1;AF=0.500;AN=2;BaseQRankSum=3.124;ClippingRankSum=0.000;DB;DP=56;ExcessHet=3.0103;FS=0.000;MLEAC=1;MLEAF=0.500;MQ=41.17;MQRankSum=-6.333;QD=25.30;ReadPosRankSum=0.288;SOR=0.678	GT:AD:DP:GQ:PL	0/1:21,35:56:99:1445,0,1036
2L	6557719	2L_6557719_SNP	C	A	1377.77	.	AC=1;AF=0.500;AN=2;BaseQRankSum=3.463;ClippingRankSum=0.000;DB;DP=53;ExcessHet=3.0103;FS=0.000;MLEAC=1;MLEAF=0.500;MQ=41.17;MQRankSum=-6.210;QD=26.00;ReadPosRankSum=1.037;SOR=0.555	GT:AD:DP:GQ:PL	0/1:21,32:53:99:1406,0,997
2L	6557721	.	CT	C	1284.73	.	AC=1;AF=0.500;AN=2;BaseQRankSum=-1.499;ClippingRankSum=0.000;DP=53;ExcessHet=3.0103;FS=0.000;MLEAC=1;MLEAF=0.500;MQ=41.17;MQRankSum=-6.210;QD=24.24;ReadPosRankSum=1.137;SOR=0.555	GT:AD:DP:GQ:PL	0/1:21,32:53:99:1322,0,1003
2L	6557725	.	GTTT	G	1284.73	.	AC=1;AF=0.500;AN=2;BaseQRankSum=0.165;ClippingRankSum=0.000;DP=54;ExcessHet=3.0103;FS=0.000;MLEAC=1;MLEAF=0.500;MQ=41.17;MQRankSum=-6.251;QD=23.79;ReadPosRankSum=1.119;SOR=0.596	GT:AD:DP:GQ:PL	0/1:21,33:54:99:1322,0,1003
2L	6557745	.	C	T	1296.77	.	AC=1;AF=0.500;AN=2;BaseQRankSum=1.672;ClippingRankSum=0.000;DP=52;ExcessHet=3.0103;FS=1.131;MLEAC=1;MLEAF=0.500;MQ=41.17;MQRankSum=-6.035;QD=24.94;ReadPosRankSum=0.382;SOR=0.960	GT:AD:DP:GQ:PL	0/1:19,33:52:99:1325,0,1004
2L	6557747	2L_6557747_SNP	C	T	1299.77	.	AC=1;AF=0.500;AN=2;BaseQRankSum=-2.033;ClippingRankSum=0.000;DB;DP=51;ExcessHet=3.0103;FS=1.165;MLEAC=1;MLEAF=0.500;MQ=41.11;MQRankSum=-5.918;QD=25.49;ReadPosRankSum=-0.059;SOR=1.071	GT:AD:DP:GQ:PL	0/1:18,33:51:99:1328,0,962
2L	6557781	2L_6557781_SNP	C	G	735.77	.	AC=1;AF=0.500;AN=2;BaseQRankSum=-1.916;ClippingRankSum=0.000;DB;DP=57;ExcessHet=3.0103;FS=3.804;MLEAC=1;MLEAF=0.500;MQ=41.78;MQRankSum=-5.721;QD=12.91;ReadPosRankSum=0.350;SOR=1.244	GT:AD:DP:GQ:PL	0/1:21,36:57:99:764,0,355
2L	6557792	.	A	AT	538.73	.	AC=1;AF=0.500;AN=2;BaseQRankSum=0.396;ClippingRankSum=0.000;DP=54;ExcessHet=3.0103;FS=2.483;MLEAC=1;MLEAF=0.500;MQ=42.17;MQRankSum=-5.228;QD=10.56;ReadPosRankSum=0.010;SOR=1.140	GT:AD:DP:GQ:PL	0/1:20,31:51:99:576,0,304
2L	6557821	2L_6557821_SNP	G	A	744.77	.	AC=1;AF=0.500;AN=2;BaseQRankSum=0.483;ClippingRankSum=0.000;DB;DP=52;ExcessHet=3.0103;FS=0.000;MLEAC=1;MLEAF=0.500;MQ=42.81;MQRankSum=-4.268;QD=14.32;ReadPosRankSum=-2.398;SOR=0.608	GT:AD:DP:GQ:PL	0/1:18,34:52:99:773,0,342
2L	6558001	2L_6558001_SNP	C	A	1373.77	.	AC=2;AF=1.00;AN=2;DB;DP=51;ExcessHet=3.0103;FS=0.000;MLEAC=2;MLEAF=1.00;MQ=43.32;QD=26.94;SOR=0.900	GT:AD:DP:GQ:PL	1/1:0,51:51:99:1402,153,0
2L	6558052	2L_6558052_SNP	C	T	629.77	.	AC=1;AF=0.500;AN=2;BaseQRankSum=-0.176;ClippingRankSum=0.000;DB;DP=51;ExcessHet=3.0103;FS=5.987;MLEAC=1;MLEAF=0.500;MQ=43.58;MQRankSum=-2.087;QD=12.60;ReadPosRankSum=-0.492;SOR=1.131	GT:AD:DP:GQ:PL	0/1:21,29:50:99:658,0,451
2L	6558084	2L_6558084_SNP	G	A	582.77	.	AC=1;AF=0.500;AN=2;BaseQRankSum=3.271;ClippingRankSum=0.000;DB;DP=48;ExcessHet=3.0103;FS=6.153;MLEAC=1;MLEAF=0.500;MQ=43.65;MQRankSum=-1.711;QD=12.14;ReadPosRankSum=0.728;SOR=1.493	GT:AD:DP:GQ:PL	0/1:21,27:48:99:611,0,426
2L	6558094	.	GGAAGAC	G	960.73	.	AC=1;AF=0.500;AN=2;BaseQRankSum=0.763;ClippingRankSum=0.000;DP=50;ExcessHet=3.0103;FS=4.240;MLEAC=1;MLEAF=0.500;MQ=43.67;MQRankSum=-1.653;QD=20.02;ReadPosRankSum=1.472;SOR=1.483	GT:AD:DP:GQ:PL	0/1:23,25:48:99:998,0,867
2L	6558102	.	AGCAT	A	966.73	.	AC=1;AF=0.500;AN=2;BaseQRankSum=0.169;ClippingRankSum=0.000;DP=46;ExcessHet=3.0103;FS=0.000;MLEAC=1;MLEAF=0.500;MQ=43.64;MQRankSum=-1.489;QD=21.48;ReadPosRankSum=-1.475;SOR=0.869	GT:AD:DP:GQ:PL	0/1:20,25:45:99:1004,0,795
2L	6558215	2L_6558215_SNP	A	G	1440.77	.	AC=2;AF=1.00;AN=2;DB;DP=37;ExcessHet=3.0103;FS=0.000;MLEAC=2;MLEAF=1.00;MQ=43.95;QD=33.56;SOR=0.859	GT:AD:DP:GQ:PL	1/1:0,37:37:99:1469,114,0
2L	6558219	2L_6558219_SNP	T	A	550.77	.	AC=1;AF=0.500;AN=2;BaseQRankSum=-0.136;ClippingRankSum=0.000;DB;DP=38;ExcessHet=3.0103;FS=3.053;MLEAC=1;MLEAF=0.500;MQ=43.95;MQRankSum=1.501;QD=14.89;ReadPosRankSum=-0.078;SOR=0.754	GT:AD:DP:GQ:PL	0/1:12,25:37:99:579,0,221
2L	6558243	2L_6558243_SNP	A	T	522.77	.	AC=1;AF=0.500;AN=2;BaseQRankSum=-1.282;ClippingRankSum=0.000;DB;DP=42;ExcessHet=3.0103;FS=2.700;MLEAC=1;MLEAF=0.500;MQ=43.95;MQRankSum=1.238;QD=12.75;ReadPosRankSum=0.901;SOR=0.982	GT:AD:DP:GQ:PL	0/1:17,24:41:99:551,0,374
2L	6558254	2L_6558254_SNP	T	C	583.77	.	AC=1;AF=0.500;AN=2;BaseQRankSum=-1.028;ClippingRankSum=0.000;DB;DP=44;ExcessHet=3.0103;FS=0.000;MLEAC=1;MLEAF=0.500;MQ=43.96;MQRankSum=1.307;QD=13.27;ReadPosRankSum=-0.302;SOR=0.657	GT:AD:DP:GQ:PL	0/1:17,27:44:99:612,0,328
2L	6558473	2L_6558473_SNP	T	C	1297.77	.	AC=2;AF=1.00;AN=2;DB;DP=49;ExcessHet=3.0103;FS=0.000;MLEAC=2;MLEAF=1.00;MQ=43.80;QD=26.49;SOR=0.909	GT:AD:DP:GQ:PL	1/1:0,49:49:99:1326,147,0
2L	6558488	2L_6558488_SNP	T	C	1310.77	.	AC=2;AF=1.00;AN=2;DB;DP=48;ExcessHet=3.0103;FS=0.000;MLEAC=2;MLEAF=1.00;MQ=43.80;QD=27.31;SOR=1.179	GT:AD:DP:GQ:PL	1/1:0,48:48:99:1339,144,0
2L	6558515	2L_6558515_SNP	C	T	1352.77	.	AC=2;AF=1.00;AN=2;DB;DP=50;ExcessHet=3.0103;FS=0.000;MLEAC=2;MLEAF=1.00;MQ=43.73;QD=27.06;SOR=0.952	GT:AD:DP:GQ:PL	1/1:0,50:50:99:1381,150,0
2L	6558572	2L_6558572_SNP	T	C	1492.77	.	AC=2;AF=1.00;AN=2;DB;DP=55;ExcessHet=3.0103;FS=0.000;MLEAC=2;MLEAF=1.00;MQ=43.71;QD=27.14;SOR=1.159	GT:AD:DP:GQ:PL	1/1:0,55:55:99:1521,165,0
2L	6558605	2L_6558605_SNP	C	G	1392.77	.	AC=1;AF=0.500;AN=2;BaseQRankSum=-0.918;ClippingRankSum=0.000;DB;DP=57;ExcessHet=3.0103;FS=9.658;MLEAC=1;MLEAF=0.500;MQ=43.76;MQRankSum=-1.295;QD=24.43;ReadPosRankSum=-0.387;SOR=1.017	GT:AD:DP:GQ:PL	0/1:21,36:57:99:1421,0,799
2L	6558611	2L_6558611_SNP	C	T	1384.77	.	AC=1;AF=0.500;AN=2;BaseQRankSum=-0.468;ClippingRankSum=0.000;DB;DP=58;ExcessHet=3.0103;FS=9.829;MLEAC=1;MLEAF=0.500;MQ=43.80;MQRankSum=-1.109;QD=23.88;ReadPosRankSum=-0.451;SOR=0.997	GT:AD:DP:GQ:PL	0/1:22,36:58:99:1413,0,799
2L	6558671	2L_6558671_SNP	C	T	842.77	.	AC=1;AF=0.500;AN=2;BaseQRankSum=1.818;ClippingRankSum=0.000;DB;DP=60;ExcessHet=3.0103;FS=0.000;MLEAC=1;MLEAF=0.500;MQ=43.90;MQRankSum=-1.320;QD=14.05;ReadPosRankSum=0.557;SOR=0.727	GT:AD:DP:GQ:PL	0/1:22,38:60:99:871,0,420
2L	6558699	2L_6558699_SNP	G	T	853.77	.	AC=1;AF=0.500;AN=2;BaseQRankSum=3.650;ClippingRankSum=0.000;DB;DP=59;ExcessHet=3.0103;FS=2.286;MLEAC=1;MLEAF=0.500;MQ=43.93;MQRankSum=-1.035;QD=14.47;ReadPosRankSum=-0.258;SOR=1.061	GT:AD:DP:GQ:PL	0/1:21,38:59:99:882,0,385
2L	6558810	2L_6558810_SNP	T	A	751.77	.	AC=1;AF=0.500;AN=2;BaseQRankSum=0.839;ClippingRankSum=0.000;DB;DP=56;ExcessHet=3.0103;FS=5.541;MLEAC=1;MLEAF=0.500;MQ=43.58;MQRankSum=-3.039;QD=13.67;ReadPosRankSum=0.131;SOR=0.937	GT:AD:DP:GQ:PL	0/1:21,34:55:99:780,0,390
2L	6558835	.	GCACACACTCCAACTAAGGAAA	G	1188.73	.	AC=1;AF=0.500;AN=2;BaseQRankSum=0.628;ClippingRankSum=0.000;DP=56;ExcessHet=3.0103;FS=3.786;MLEAC=1;MLEAF=0.500;MQ=43.58;MQRankSum=-3.342;QD=21.23;ReadPosRankSum=0.809;SOR=0.762	GT:AD:DP:GQ:PL	0/1:24,32:56:99:1226,0,1255
2L	6559147	.	C	T	434.77	.	AC=1;AF=0.500;AN=2;BaseQRankSum=1.155;ClippingRankSum=0.000;DP=37;ExcessHet=3.0103;FS=3.274;MLEAC=1;MLEAF=0.500;MQ=42.99;MQRankSum=2.061;QD=12.42;ReadPosRankSum=-0.596;SOR=0.283	GT:AD:DP:GQ:PL	0/1:18,17:35:99:463,0,339
2L	6559149	.	CA	C	57.73	.	AC=1;AF=0.500;AN=2;BaseQRankSum=-1.949;ClippingRankSum=0.000;DP=38;ExcessHet=3.0103;FS=6.023;MLEAC=1;MLEAF=0.500;MQ=42.96;MQRankSum=2.334;QD=1.80;ReadPosRankSum=1.037;SOR=0.440	GT:AD:DP:GQ:PL	0/1:21,11:32:95:95,0,591
2L	6559501	2L_6559501_SNP	C	T	814.77	.	AC=1;AF=0.500;AN=2;BaseQRankSum=3.211;ClippingRankSum=0.000;DB;DP=59;ExcessHet=3.0103;FS=3.731;MLEAC=1;MLEAF=0.500;MQ=43.87;MQRankSum=0.482;QD=13.81;ReadPosRankSum=0.111;SOR=0.518	GT:AD:DP:GQ:PL	0/1:23,36:59:99:843,0,434
2L	6559641	2L_6559641_SNP	T	A	849.77	.	AC=1;AF=0.500;AN=2;BaseQRankSum=1.361;ClippingRankSum=0.000;DB;DP=58;ExcessHet=3.0103;FS=2.338;MLEAC=1;MLEAF=0.500;MQ=44.00;MQRankSum=0.000;QD=14.91;ReadPosRankSum=1.186;SOR=1.051	GT:AD:DP:GQ:PL	0/1:19,38:57:99:878,0,360
2L	6559657	2L_6559657_SNP	T	G	1542.77	.	AC=1;AF=0.500;AN=2;BaseQRankSum=-1.093;ClippingRankSum=0.000;DB;DP=56;ExcessHet=3.0103;FS=0.000;MLEAC=1;MLEAF=0.500;MQ=44.00;MQRankSum=0.000;QD=28.05;ReadPosRankSum=0.871;SOR=0.556	GT:AD:DP:GQ:PL	0/1:18,37:55:99:1571,0,1063
2L	6559662	2L_6559662_SNP	C	T	1652.77	.	AC=1;AF=0.500;AN=2;BaseQRankSum=0.598;ClippingRankSum=0.000;DB;DP=60;ExcessHet=3.0103;FS=1.074;MLEAC=1;MLEAF=0.500;MQ=44.00;MQRankSum=0.000;QD=28.01;ReadPosRankSum=0.324;SOR=0.536	GT:AD:DP:GQ:PL	0/1:18,41:59:99:1681,0,1054
2L	6559669	2L_6559669_SNP	C	T	1674.77	.	AC=1;AF=0.500;AN=2;BaseQRankSum=3.786;ClippingRankSum=0.000;DB;DP=60;ExcessHet=3.0103;FS=2.382;MLEAC=1;MLEAF=0.500;MQ=44.00;MQRankSum=0.000;QD=28.39;ReadPosRankSum=-0.859;SOR=0.425	GT:AD:DP:GQ:PL	0/1:17,42:59:99:1703,0,987
2L	6560141	2L_6560141_SNP	A	G	377.77	.	AC=1;AF=0.500;AN=2;BaseQRankSum=-0.885;ClippingRankSum=0.000;DB;DP=48;ExcessHet=3.0103;FS=8.463;MLEAC=1;MLEAF=0.500;MQ=44.00;MQRankSum=0.000;QD=7.87;ReadPosRankSum=-0.591;SOR=1.255	GT:AD:DP:GQ:PL	0/1:28,20:48:99:406,0,635
2L	6560212	2L_6560212_SNP	T	C	920.77	.	AC=1;AF=0.500;AN=2;BaseQRankSum=-2.440;ClippingRankSum=0.000;DB;DP=57;ExcessHet=3.0103;FS=2.548;MLEAC=1;MLEAF=0.500;MQ=43.97;MQRankSum=-0.586;QD=16.15;ReadPosRankSum=-1.430;SOR=0.804	GT:AD:DP:GQ:PL	0/1:16,41:57:99:949,0,261
2L	6560251	2L_6560251_SNP	G	A	835.77	.	AC=1;AF=0.500;AN=2;BaseQRankSum=4.005;ClippingRankSum=0.000;DB;DP=51;ExcessHet=3.0103;FS=0.000;MLEAC=1;MLEAF=0.500;MQ=43.96;MQRankSum=-0.602;QD=16.39;ReadPosRankSum=0.682;SOR=0.582	GT:AD:DP:GQ:PL	0/1:15,36:51:99:864,0,248
2L	6560299	2L_6560299_SNP	C	T	428.77	.	AC=1;AF=0.500;AN=2;BaseQRankSum=1.352;ClippingRankSum=0.000;DB;DP=45;ExcessHet=3.0103;FS=0.000;MLEAC=1;MLEAF=0.500;MQ=43.96;MQRankSum=0.720;QD=9.53;ReadPosRankSum=-1.134;SOR=0.527	GT:AD:DP:GQ:PL	0/1:31,14:45:99:457,0,1260
2L	6560305	2L_6560305_SNP	T	A	339.77	.	AC=1;AF=0.500;AN=2;BaseQRankSum=-0.777;ClippingRankSum=0.000;DB;DP=42;ExcessHet=3.0103;FS=1.368;MLEAC=1;MLEAF=0.500;MQ=43.95;MQRankSum=0.650;QD=8.09;ReadPosRankSum=-0.073;SOR=0.721	GT:AD:DP:GQ:PL	0/1:31,11:42:99:368,0,1269
2L	6560308	2L_6560308_SNP	T	G	339.77	.	AC=1;AF=0.500;AN=2;BaseQRankSum=-1.894;ClippingRankSum=0.000;DB;DP=42;ExcessHet=3.0103;FS=1.368;MLEAC=1;MLEAF=0.500;MQ=43.95;MQRankSum=0.650;QD=8.09;ReadPosRankSum=0.145;SOR=0.721	GT:AD:DP:GQ:PL	0/1:31,11:42:99:368,0,1269
2L	6560335	2L_6560335_SNP	T	C	122.77	.	AC=1;AF=0.500;AN=2;BaseQRankSum=0.056;ClippingRankSum=0.000;DB;DP=35;ExcessHet=3.0103;FS=3.426;MLEAC=1;MLEAF=0.500;MQ=44.00;MQRankSum=0.000;QD=3.51;ReadPosRankSum=0.495;SOR=0.889	GT:AD:DP:GQ:PL	0/1:25,10:35:99:151,0,557
2L	6560337	2L_6560337_SNP	A	G	1048.77	.	AC=2;AF=1.00;AN=2;DB;DP=34;ExcessHet=3.0103;FS=0.000;MLEAC=2;MLEAF=1.00;MQ=44.00;QD=30.85;SOR=0.811	GT:AD:DP:GQ:PL	1/1:0,34:34:99:1077,102,0
2L	6560413	2L_6560413_SNP	G	T	137.77	.	AC=1;AF=0.500;AN=2;BaseQRankSum=0.025;ClippingRankSum=0.000;DB;DP=29;ExcessHet=3.0103;FS=6.251;MLEAC=1;MLEAF=0.500;MQ=43.93;MQRankSum=0.745;QD=4.75;ReadPosRankSum=0.250;SOR=0.505	GT:AD:DP:GQ:PL	0/1:20,9:29:99:166,0,454
2L	6560519	2L_6560519_SNP	A	G	564.77	.	AC=1;AF=0.500;AN=2;BaseQRankSum=-2.944;ClippingRankSum=0.000;DB;DP=46;ExcessHet=3.0103;FS=2.597;MLEAC=1;MLEAF=0.500;MQ=43.96;MQRankSum=-0.795;QD=12.28;ReadPosRankSum=1.775;SOR=0.731	GT:AD:DP:GQ:PL	0/1:19,27:46:99:593,0,424
2L	6560587	2L_6560587_SNP	A	G	1389.77	.	AC=2;AF=1.00;AN=2;DB;DP=51;ExcessHet=3.0103;FS=0.000;MLEAC=2;MLEAF=1.00;MQ=44.00;QD=27.25;SOR=2.004	GT:AD:DP:GQ:PL	1/1:0,51:51:99:1418,153,0
2L	6560705	2L_6560705_SNP	G	A	383.77	.	AC=1;AF=0.500;AN=2;BaseQRankSum=2.418;ClippingRankSum=0.000;DB;DP=47;ExcessHet=3.0103;FS=2.509;MLEAC=1;MLEAF=0.500;MQ=43.96;MQRankSum=0.904;QD=8.17;ReadPosRankSum=-1.994;SOR=0.742	GT:AD:DP:GQ:PL	0/1:27,20:47:99:412,0,1009
2L	6560712	2L_6560712_SNP	C	T	533.77	.	AC=1;AF=0.500;AN=2;BaseQRankSum=4.039;ClippingRankSum=0.000;DB;DP=44;ExcessHet=3.0103;FS=1.177;MLEAC=1;MLEAF=0.500;MQ=43.96;MQRankSum=-0.867;QD=12.13;ReadPosRankSum=0.990;SOR=0.721	GT:AD:DP:GQ:PL	0/1:20,24:44:99:562,0,741
2L	6560740	.	A	T	354.77	.	AC=1;AF=0.500;AN=2;BaseQRankSum=-0.859;ClippingRankSum=0.000;DP=40;ExcessHet=3.0103;FS=0.000;MLEAC=1;MLEAF=0.500;MQ=43.95;MQRankSum=1.001;QD=8.87;ReadPosRankSum=0.109;SOR=0.719	GT:AD:DP:GQ:PL	0/1:21,19:40:99:383,0,456
2L	6560770	2L_6560770_SNP	G	T	387.77	.	AC=1;AF=0.500;AN=2;BaseQRankSum=0.391;ClippingRankSum=0.000;DB;DP=41;ExcessHet=3.0103;FS=1.286;MLEAC=1;MLEAF=0.500;MQ=43.95;MQRankSum=-1.027;QD=9.46;ReadPosRankSum=-0.405;SOR=0.941	GT:AD:DP:GQ:PL	0/1:22,19:41:99:416,0,517
2L	6560832	2L_6560832_SNP	G	A	455.77	.	AC=1;AF=0.500;AN=2;BaseQRankSum=-0.681;ClippingRankSum=0.000;DB;DP=48;ExcessHet=3.0103;FS=0.000;MLEAC=1;MLEAF=0.500;MQ=44.00;MQRankSum=0.000;QD=9.50;ReadPosRankSum=-0.026;SOR=0.560	GT:AD:DP:GQ:PL	0/1:25,23:48:99:484,0,514
2L	6560977	2L_6560977_SNP	T	C	1230.77	.	AC=2;AF=1.00;AN=2;DB;DP=49;ExcessHet=3.0103;FS=0.000;MLEAC=2;MLEAF=1.00;MQ=43.96;QD=25.64;SOR=0.776	GT:AD:DP:GQ:PL	1/1:0,48:48:99:1259,143,0
2L	6561031	2L_6561031_SNP	G	A	452.77	.	AC=1;AF=0.500;AN=2;BaseQRankSum=3.851;ClippingRankSum=0.000;DB;DP=50;ExcessHet=3.0103;FS=0.000;MLEAC=1;MLEAF=0.500;MQ=44.00;MQRankSum=0.000;QD=9.06;ReadPosRankSum=0.575;SOR=0.574	GT:AD:DP:GQ:PL	0/1:27,23:50:99:481,0,549
2L	6561070	2L_6561070_SNP	T	C	1166.77	.	AC=2;AF=1.00;AN=2;DB;DP=46;ExcessHet=3.0103;FS=0.000;MLEAC=2;MLEAF=1.00;MQ=44.00;QD=25.36;SOR=1.203	GT:AD:DP:GQ:PL	1/1:0,46:46:99:1195,137,0
2L	6561139	2L_6561139_SNP	G	A	670.77	.	AC=1;AF=0.500;AN=2;BaseQRankSum=-0.189;ClippingRankSum=0.000;DB;DP=52;ExcessHet=3.0103;FS=2.422;MLEAC=1;MLEAF=0.500;MQ=44.00;MQRankSum=0.000;QD=12.90;ReadPosRankSum=0.824;SOR=0.709	GT:AD:DP:GQ:PL	0/1:21,31:52:99:699,0,442
2L	6561316	2L_6561316_SNP	C	T	293.77	.	AC=1;AF=0.500;AN=2;BaseQRankSum=2.470;ClippingRankSum=0.000;DB;DP=38;ExcessHet=3.0103;FS=1.271;MLEAC=1;MLEAF=0.500;MQ=44.00;MQRankSum=0.000;QD=7.73;ReadPosRankSum=-0.524;SOR=0.914	GT:AD:DP:GQ:PL	0/1:23,15:38:99:322,0,506
2L	6561382	2L_6561382_SNP	T	C	1228.77	.	AC=2;AF=1.00;AN=2;DB;DP=46;ExcessHet=3.0103;FS=0.000;MLEAC=2;MLEAF=1.00;MQ=44.00;QD=27.31;SOR=0.737	GT:AD:DP:GQ:PL	1/1:0,45:45:99:1257,135,0
2L	6561487	2L_6561487_SNP	T	G	575.77	.	AC=1;AF=0.500;AN=2;BaseQRankSum=-2.213;ClippingRankSum=0.000;DB;DP=45;ExcessHet=3.0103;FS=1.174;MLEAC=1;MLEAF=0.500;MQ=44.00;MQRankSum=0.000;QD=12.79;ReadPosRankSum=0.983;SOR=0.597	GT:AD:DP:GQ:PL	0/1:18,27:45:99:604,0,353
2L	6561502	2L_6561502_SNP	T	C	1303.77	.	AC=2;AF=1.00;AN=2;DB;DP=48;ExcessHet=3.0103;FS=0.000;MLEAC=2;MLEAF=1.00;MQ=43.94;QD=27.16;SOR=1.179	GT:AD:DP:GQ:PL	1/1:0,48:48:99:1332,144,0
2L	6561575	2L_6561575_SNP	A	C	758.77	.	AC=1;AF=0.500;AN=2;BaseQRankSum=-2.705;ClippingRankSum=0.000;DB;DP=50;ExcessHet=3.0103;FS=4.503;MLEAC=1;MLEAF=0.500;MQ=43.94;MQRankSum=-0.611;QD=15.18;ReadPosRankSum=0.858;SOR=0.345	GT:AD:DP:GQ:PL	0/1:15,35:50:99:787,0,275
2L	6561592	2L_6561592_SNP	T	G	196.77	.	AC=1;AF=0.500;AN=2;BaseQRankSum=-1.040;ClippingRankSum=0.000;DB;DP=46;ExcessHet=3.0103;FS=0.000;MLEAC=1;MLEAF=0.500;MQ=43.89;MQRankSum=0.947;QD=4.37;ReadPosRankSum=0.050;SOR=0.709	GT:AD:DP:GQ:PL	0/1:32,13:45:99:225,0,760
2L	6561639	2L_6561639_SNP	T	G	495.77	.	AC=1;AF=0.500;AN=2;BaseQRankSum=-2.971;ClippingRankSum=0.000;DB;DP=50;ExcessHet=3.0103;FS=0.000;MLEAC=1;MLEAF=0.500;MQ=43.82;MQRankSum=1.776;QD=9.92;ReadPosRankSum=1.178;SOR=0.592	GT:AD:DP:GQ:PL	0/1:29,21:50:99:524,0,1113
2L	6561640	2L_6561640_SNP	A	G	566.77	.	AC=1;AF=0.500;AN=2;BaseQRankSum=-2.460;ClippingRankSum=0.000;DB;DP=48;ExcessHet=3.0103;FS=0.000;MLEAC=1;MLEAF=0.500;MQ=43.88;MQRankSum=-1.536;QD=11.81;ReadPosRankSum=-0.934;SOR=0.675	GT:AD:DP:GQ:PL	0/1:21,27:48:99:595,0,793
2L	6561657	2L_6561657_SNP	A	G	1343.77	.	AC=2;AF=1.00;AN=2;DB;DP=43;ExcessHet=3.0103;FS=0.000;MLEAC=2;MLEAF=1.00;MQ=43.77;QD=31.25;SOR=0.739	GT:AD:DP:GQ:PL	1/1:0,43:43:99:1372,135,0
2L	6561676	2L_6561676_SNP	A	G	1490.77	.	AC=2;AF=1.00;AN=2;DB;DP=53;ExcessHet=3.0103;FS=0.000;MLEAC=2;MLEAF=1.00;MQ=43.82;QD=28.13;SOR=0.808	GT:AD:DP:GQ:PL	1/1:0,53:53:99:1519,157,0
2L	6561782	2L_6561782_SNP	T	G	697.77	.	AC=1;AF=0.500;AN=2;BaseQRankSum=-0.876;ClippingRankSum=0.000;DB;DP=50;ExcessHet=3.0103;FS=1.126;MLEAC=1;MLEAF=0.500;MQ=43.71;MQRankSum=-2.191;QD=13.96;ReadPosRankSum=1.451;SOR=0.818	GT:AD:DP:GQ:PL	0/1:19,31:50:99:726,0,390
2L	6561795	2L_6561795_SNP	C	T	689.77	.	AC=1;AF=0.500;AN=2;BaseQRankSum=-0.730;ClippingRankSum=0.000;DB;DP=49;ExcessHet=3.0103;FS=0.000;MLEAC=1;MLEAF=0.500;MQ=43.74;MQRankSum=-1.866;QD=14.08;ReadPosRankSum=-0.757;SOR=0.593	GT:AD:DP:GQ:PL	0/1:17,32:49:99:718,0,319
2L	6561885	2L_6561885_SNP	C	A	538.77	.	AC=1;AF=0.500;AN=2;BaseQRankSum=1.207;ClippingRankSum=0.000;DB;DP=55;ExcessHet=3.0103;FS=2.310;MLEAC=1;MLEAF=0.500;MQ=43.50;MQRankSum=-4.132;QD=9.80;ReadPosRankSum=-1.070;SOR=0.411	GT:AD:DP:GQ:PL	0/1:28,27:55:99:567,0,596
2L	6561924	.	AT	A	621.73	.	AC=1;AF=0.500;AN=2;BaseQRankSum=0.638;ClippingRankSum=0.000;DP=49;ExcessHet=3.0103;FS=1.129;MLEAC=1;MLEAF=0.500;MQ=43.12;MQRankSum=-5.195;QD=12.95;ReadPosRankSum=-2.981;SOR=0.495	GT:AD:DP:GQ:PL	0/1:22,26:48:99:659,0,541
2L	6561943	.	A	ATCAGAACAAATAAAGAC	1285.73	.	AC=1;AF=0.500;AN=2;BaseQRankSum=-0.852;ClippingRankSum=0.000;DP=52;ExcessHet=3.0103;FS=2.455;MLEAC=1;MLEAF=0.500;MQ=43.09;MQRankSum=-5.440;QD=25.21;ReadPosRankSum=-2.064;SOR=0.346	GT:AD:DP:GQ:PL	0/1:23,28:51:99:1323,0,1242
2L	6561948	.	A	ATT	1273.73	.	AC=1;AF=0.500;AN=2;BaseQRankSum=-0.466;ClippingRankSum=0.000;DP=57;ExcessHet=3.0103;FS=3.633;MLEAC=1;MLEAF=0.500;MQ=43.21;MQRankSum=-4.786;QD=22.35;ReadPosRankSum=-2.185;SOR=0.363	GT:AD:DP:GQ:PL	0/1:24,33:57:99:1311,0,1286
2L	6561964	2L_6561964_SNP	A	C	674.77	.	AC=1;AF=0.500;AN=2;BaseQRankSum=-1.891;ClippingRankSum=0.000;DB;DP=58;ExcessHet=3.0103;FS=0.000;MLEAC=1;MLEAF=0.500;MQ=43.32;MQRankSum=-4.272;QD=11.84;ReadPosRankSum=0.251;SOR=0.752	GT:AD:DP:GQ:PL	0/1:24,33:57:99:703,0,488
2L	6562114	2L_6562114_SNP	T	A	624.77	.	AC=1;AF=0.500;AN=2;BaseQRankSum=1.340;ClippingRankSum=0.000;DB;DP=49;ExcessHet=3.0103;FS=4.237;MLEAC=1;MLEAF=0.500;MQ=43.68;MQRankSum=-2.326;QD=12.75;ReadPosRankSum=0.370;SOR=0.278	GT:AD:DP:GQ:PL	0/1:20,29:49:99:653,0,402
2L	6562141	2L_6562141_SNP	A	C	669.77	.	AC=1;AF=0.500;AN=2;BaseQRankSum=-1.084;ClippingRankSum=0.000;DB;DP=50;ExcessHet=3.0103;FS=1.111;MLEAC=1;MLEAF=0.500;MQ=43.61;MQRankSum=-2.436;QD=13.40;ReadPosRankSum=0.342;SOR=0.538	GT:AD:DP:GQ:PL	0/1:18,32:50:99:698,0,338
2L	6562160	2L_6562160_SNP	C	T	737.77	.	AC=1;AF=0.500;AN=2;BaseQRankSum=2.650;ClippingRankSum=0.000;DB;DP=48;ExcessHet=3.0103;FS=0.000;MLEAC=1;MLEAF=0.500;MQ=43.63;MQRankSum=-2.079;QD=15.70;ReadPosRankSum=-0.309;SOR=0.819	GT:AD:DP:GQ:PL	0/1:15,32:47:99:766,0,262
2L	6562229	2L_6562229_SNP	G	A	2115.77	.	AC=2;AF=1.00;AN=2;DB;DP=49;ExcessHet=3.0103;FS=0.000;MLEAC=2;MLEAF=1.00;MQ=43.64;QD=27.96;SOR=1.007	GT:AD:DP:GQ:PL	1/1:0,49:49:99:2144,147,0
2L	6562234	2L_6562234_SNP	G	A	2078.77	.	AC=2;AF=1.00;AN=2;DB;DP=46;ExcessHet=3.0103;FS=0.000;MLEAC=2;MLEAF=1.00;MQ=43.62;QD=31.62;SOR=0.976	GT:AD:DP:GQ:PL	1/1:0,46:46:99:2107,144,0
2L	6562318	2L_6562318_SNP	G	A	212.77	.	AC=1;AF=0.500;AN=2;BaseQRankSum=-0.170;ClippingRankSum=0.000;DB;DP=33;ExcessHet=3.0103;FS=8.473;MLEAC=1;MLEAF=0.500;MQ=43.88;MQRankSum=1.131;QD=6.45;ReadPosRankSum=-1.991;SOR=0.678	GT:AD:DP:GQ:PL	0/1:21,12:33:99:241,0,495
2L	6562602	.	AAACGCC	A	640.73	.	AC=1;AF=0.500;AN=2;BaseQRankSum=2.199;ClippingRankSum=0.000;DP=38;ExcessHet=3.0103;FS=3.012;MLEAC=1;MLEAF=0.500;MQ=43.55;MQRankSum=-0.915;QD=18.31;ReadPosRankSum=0.677;SOR=1.333	GT:AD:DP:GQ:PL	0/1:17,18:35:99:678,0,659
2L	6562603	2L_6562603_SNP	A	T	289.77	.	AC=1;AF=0.500;AN=2;BaseQRankSum=-1.536;ClippingRankSum=0.000;DB;DP=38;ExcessHet=3.0103;FS=3.127;MLEAC=1;MLEAF=0.500;MQ=43.55;MQRankSum=1.002;QD=8.52;ReadPosRankSum=-0.570;SOR=0.255	GT:AD:DP:GQ:PL	0/1:18,16:34:99:318,0,681
2L	6562609	.	TCAAGCAC	T	640.73	.	AC=1;AF=0.500;AN=2;BaseQRankSum=-0.331;ClippingRankSum=0.000;DP=38;ExcessHet=3.0103;FS=3.012;MLEAC=1;MLEAF=0.500;MQ=43.55;MQRankSum=-0.915;QD=18.31;ReadPosRankSum=-0.050;SOR=1.333	GT:AD:DP:GQ:PL	0/1:17,18:35:99:678,0,659
2L	6562645	2L_6562645_SNP	C	T	287.77	.	AC=1;AF=0.500;AN=2;BaseQRankSum=0.237;ClippingRankSum=0.000;DB;DP=32;ExcessHet=3.0103;FS=0.000;MLEAC=1;MLEAF=0.500;MQ=43.47;MQRankSum=1.002;QD=8.99;ReadPosRankSum=3.095;SOR=0.527	GT:AD:DP:GQ:PL	0/1:17,15:32:99:316,0,375
2L	6562738	2L_6562738_SNP	A	G	254.77	.	AC=1;AF=0.500;AN=2;BaseQRankSum=-1.445;ClippingRankSum=0.000;DB;DP=24;ExcessHet=3.0103;FS=0.000;MLEAC=1;MLEAF=0.500;MQ=44.00;MQRankSum=0.000;QD=10.62;ReadPosRankSum=-0.133;SOR=0.631	GT:AD:DP:GQ:PL	0/1:11,13:24:99:283,0,235
2L	6562765	2L_6562765_SNP	C	A	244.77	.	AC=1;AF=0.500;AN=2;BaseQRankSum=-0.443;ClippingRankSum=0.000;DB;DP=24;ExcessHet=3.0103;FS=0.000;MLEAC=1;MLEAF=0.500;MQ=44.00;MQRankSum=0.000;QD=10.20;ReadPosRankSum=-0.305;SOR=0.941	GT:AD:DP:GQ:PL	0/1:11,13:24:99:273,0,236
2L	6562791	2L_6562791_SNP	A	G	318.77	.	AC=1;AF=0.500;AN=2;BaseQRankSum=-1.928;ClippingRankSum=0.000;DB;DP=29;ExcessHet=3.0103;FS=1.585;MLEAC=1;MLEAF=0.500;MQ=44.00;MQRankSum=0.000;QD=10.99;ReadPosRankSum=-0.482;SOR=1.292	GT:AD:DP:GQ:PL	0/1:12,17:29:99:347,0,267
2L	6562813	2L_6562813_SNP	A	C	646.77	.	AC=1;AF=0.500;AN=2;BaseQRankSum=-0.258;ClippingRankSum=0.000;DB;DP=29;ExcessHet=3.0103;FS=9.260;MLEAC=1;MLEAF=0.500;MQ=44.00;MQRankSum=0.000;QD=22.30;ReadPosRankSum=-0.837;SOR=2.129	GT:AD:DP:GQ:PL	0/1:12,17:29:99:675,0,502
2L	6562814	2L_6562814_SNP	A	T	646.77	.	AC=1;AF=0.500;AN=2;BaseQRankSum=0.864;ClippingRankSum=0.000;DB;DP=29;ExcessHet=3.0103;FS=9.260;MLEAC=1;MLEAF=0.500;MQ=44.00;MQRankSum=0.000;QD=22.30;ReadPosRankSum=-0.914;SOR=2.129	GT:AD:DP:GQ:PL	0/1:12,17:29:99:675,0,502
2L	6562903	2L_6562903_SNP	G	A	613.77	.	AC=1;AF=0.500;AN=2;BaseQRankSum=-0.105;ClippingRankSum=0.000;DB;DP=42;ExcessHet=3.0103;FS=12.965;MLEAC=1;MLEAF=0.500;MQ=43.55;MQRankSum=-0.994;QD=14.97;ReadPosRankSum=-1.199;SOR=0.486	GT:AD:DP:GQ:PL	0/1:14,27:41:99:642,0,256
2L	6563014	2L_6563014_SNP	A	G	1177.77	.	AC=2;AF=1.00;AN=2;DB;DP=44;ExcessHet=3.0103;FS=0.000;MLEAC=2;MLEAF=1.00;MQ=43.57;QD=26.77;SOR=0.990	GT:AD:DP:GQ:PL	1/1:0,44:44:99:1206,132,0
2L	6563041	2L_6563041_SNP	T	C	1054.77	.	AC=2;AF=1.00;AN=2;DB;DP=40;ExcessHet=3.0103;FS=0.000;MLEAC=2;MLEAF=1.00;MQ=44.00;QD=26.37;SOR=1.151	GT:AD:DP:GQ:PL	1/1:0,40:40:99:1083,119,0
2L	6563071	2L_6563071_SNP	T	C	469.77	.	AC=1;AF=0.500;AN=2;BaseQRankSum=-1.310;ClippingRankSum=0.000;DB;DP=38;ExcessHet=3.0103;FS=7.557;MLEAC=1;MLEAF=0.500;MQ=44.00;MQRankSum=0.000;QD=12.36;ReadPosRankSum=0.986;SOR=0.143	GT:AD:DP:GQ:PL	0/1:15,23:38:99:498,0,306
2L	6563105	2L_6563105_SNP	G	A	776.77	.	AC=1;AF=0.500;AN=2;BaseQRankSum=2.115;ClippingRankSum=0.000;DB;DP=52;ExcessHet=3.0103;FS=2.535;MLEAC=1;MLEAF=0.500;MQ=44.00;MQRankSum=0.000;QD=14.94;ReadPosRankSum=0.067;SOR=0.374	GT:AD:DP:GQ:PL	0/1:18,34:52:99:805,0,337
2L	6563173	2L_6563173_SNP	G	C	233.77	.	AC=1;AF=0.500;AN=2;BaseQRankSum=0.133;ClippingRankSum=0.000;DB;DP=47;ExcessHet=3.0103;FS=0.000;MLEAC=1;MLEAF=0.500;MQ=44.00;MQRankSum=0.000;QD=4.97;ReadPosRankSum=-0.114;SOR=0.578	GT:AD:DP:GQ:PL	0/1:32,15:47:99:262,0,719
2L	6563224	2L_6563224_SNP	A	G	1392.77	.	AC=2;AF=1.00;AN=2;BaseQRankSum=1.791;ClippingRankSum=0.000;DB;DP=54;ExcessHet=3.0103;FS=0.000;MLEAC=2;MLEAF=1.00;MQ=43.96;MQRankSum=0.000;QD=26.28;ReadPosRankSum=-0.548;SOR=0.255	GT:AD:DP:GQ:PL	1/1:1,52:53:99:1421,149,0
2L	6563293	2L_6563293_SNP	A	C	966.77	.	AC=2;AF=1.00;AN=2;DB;DP=37;ExcessHet=3.0103;FS=0.000;MLEAC=2;MLEAF=1.00;MQ=44.00;QD=26.13;SOR=0.984	GT:AD:DP:GQ:PL	1/1:0,37:37:99:995,110,0
2L	6563383	2L_6563383_SNP	T	C	369.77	.	AC=1;AF=0.500;AN=2;BaseQRankSum=-1.391;ClippingRankSum=0.000;DB;DP=41;ExcessHet=3.0103;FS=12.768;MLEAC=1;MLEAF=0.500;MQ=43.95;MQRankSum=-1.027;QD=9.02;ReadPosRankSum=0.659;SOR=2.394	GT:AD:DP:GQ:PL	0/1:22,19:41:99:398,0,484
2L	6563539	2L_6563539_SNP	T	C	428.77	.	AC=1;AF=0.500;AN=2;BaseQRankSum=-1.349;ClippingRankSum=0.000;DB;DP=34;ExcessHet=3.0103;FS=0.000;MLEAC=1;MLEAF=0.500;MQ=44.00;MQRankSum=0.000;QD=12.61;ReadPosRankSum=1.758;SOR=0.560	GT:AD:DP:GQ:PL	0/1:14,20:34:99:457,0,304
2L	6563599	2L_6563599_SNP	C	T	385.77	.	AC=1;AF=0.500;AN=2;BaseQRankSum=3.457;ClippingRankSum=0.000;DB;DP=40;ExcessHet=3.0103;FS=15.105;MLEAC=1;MLEAF=0.500;MQ=44.00;MQRankSum=0.000;QD=9.64;ReadPosRankSum=-1.325;SOR=1.897	GT:AD:DP:GQ:PL	0/1:21,19:40:99:414,0,452
2L	6563761	2L_6563761_SNP	T	C	1155.77	.	AC=2;AF=1.00;AN=2;DB;DP=43;ExcessHet=3.0103;FS=0.000;MLEAC=2;MLEAF=1.00;MQ=44.00;QD=26.88;SOR=0.836	GT:AD:DP:GQ:PL	1/1:0,43:43:99:1184,129,0
2L	6563810	2L_6563810_SNP	T	C	876.77	.	AC=2;AF=1.00;AN=2;BaseQRankSum=1.850;ClippingRankSum=0.000;DB;DP=35;ExcessHet=3.0103;FS=3.399;MLEAC=2;MLEAF=1.00;MQ=44.00;MQRankSum=0.000;QD=25.05;ReadPosRankSum=-0.425;SOR=0.595	GT:AD:DP:GQ:PL	1/1:1,34:35:95:905,95,0
2L	6563905	2L_6563905_SNP	A	G	679.77	.	AC=1;AF=0.500;AN=2;BaseQRankSum=-1.478;ClippingRankSum=0.000;DB;DP=51;ExcessHet=3.0103;FS=0.000;MLEAC=1;MLEAF=0.500;MQ=44.00;MQRankSum=0.000;QD=13.33;ReadPosRankSum=0.431;SOR=0.711	GT:AD:DP:GQ:PL	0/1:21,30:51:99:708,0,456
2L	6564067	2L_6564067_SNP	C	T	672.77	.	AC=1;AF=0.500;AN=2;BaseQRankSum=3.466;ClippingRankSum=0.000;DB;DP=51;ExcessHet=3.0103;FS=2.422;MLEAC=1;MLEAF=0.500;MQ=43.92;MQRankSum=-1.167;QD=13.19;ReadPosRankSum=-0.999;SOR=0.629	GT:AD:DP:GQ:PL	0/1:21,30:51:99:701,0,418
2L	6564070	2L_6564070_SNP	G	A	1937.77	.	AC=2;AF=1.00;AN=2;DB;DP=52;ExcessHet=3.0103;FS=0.000;MLEAC=2;MLEAF=1.00;MQ=43.92;QD=28.25;SOR=0.770	GT:AD:DP:GQ:PL	1/1:0,52:52:99:1966,159,0
2L	6564175	2L_6564175_SNP	C	T	739.77	.	AC=1;AF=0.500;AN=2;BaseQRankSum=1.178;ClippingRankSum=0.000;DB;DP=64;ExcessHet=3.0103;FS=2.122;MLEAC=1;MLEAF=0.500;MQ=44.00;MQRankSum=0.000;QD=11.56;ReadPosRankSum=0.608;SOR=1.072	GT:AD:DP:GQ:PL	0/1:30,34:64:99:768,0,635
2L	6564211	2L_6564211_SNP	A	T	1602.77	.	AC=1;AF=0.500;AN=2;BaseQRankSum=1.315;ClippingRankSum=0.000;DB;DP=72;ExcessHet=3.0103;FS=0.895;MLEAC=1;MLEAF=0.500;MQ=44.00;MQRankSum=0.000;QD=22.26;ReadPosRankSum=0.427;SOR=0.816	GT:AD:DP:GQ:PL	0/1:30,42:72:99:1631,0,1682
2L	6564215	2L_6564215_SNP	T	A	1579.77	.	AC=1;AF=0.500;AN=2;BaseQRankSum=1.551;ClippingRankSum=0.000;DB;DP=69;ExcessHet=3.0103;FS=0.000;MLEAC=1;MLEAF=0.500;MQ=44.00;MQRankSum=0.000;QD=22.90;ReadPosRankSum=1.274;SOR=0.762	GT:AD:DP:GQ:PL	0/1:30,39:69:99:1608,0,1664
2L	6564225	2L_6564225_SNP	A	T	1440.77	.	AC=1;AF=0.500;AN=2;BaseQRankSum=-0.499;ClippingRankSum=0.000;DB;DP=64;ExcessHet=3.0103;FS=0.000;MLEAC=1;MLEAF=0.500;MQ=44.00;MQRankSum=0.000;QD=22.51;ReadPosRankSum=1.329;SOR=0.708	GT:AD:DP:GQ:PL	0/1:27,37:64:99:1469,0,1518
2L	6564425	2L_6564425_SNP	A	T	1676.77	.	AC=2;AF=1.00;AN=2;DB;DP=63;ExcessHet=3.0103;FS=0.000;MLEAC=2;MLEAF=1.00;MQ=44.00;QD=27.04;SOR=0.758	GT:AD:DP:GQ:PL	1/1:0,62:62:99:1705,186,0
2L	6564453	2L_6564453_SNP	G	A	526.77	.	AC=1;AF=0.500;AN=2;BaseQRankSum=1.204;ClippingRankSum=0.000;DB;DP=64;ExcessHet=3.0103;FS=2.151;MLEAC=1;MLEAF=0.500;MQ=43.73;MQRankSum=1.617;QD=8.50;ReadPosRankSum=1.124;SOR=0.412	GT:AD:DP:GQ:PL	0/1:34,28:62:99:555,0,739
2L	6564518	2L_6564518_SNP	G	A	474.77	.	AC=1;AF=0.500;AN=2;BaseQRankSum=1.513;ClippingRankSum=0.000;DB;DP=55;ExcessHet=3.0103;FS=1.049;MLEAC=1;MLEAF=0.500;MQ=43.55;MQRankSum=1.829;QD=8.63;ReadPosRankSum=-1.017;SOR=0.973	GT:AD:DP:GQ:PL	0/1:31,24:55:99:503,0,684
2L	6564617	.	G	C	2204.77	.	AC=2;AF=1.00;AN=2;DP=48;ExcessHet=3.0103;FS=0.000;MLEAC=2;MLEAF=1.00;MQ=43.57;QD=35.71;SOR=0.776	GT:AD:DP:GQ:PL	1/1:0,48:48:99:2233,150,0
2L	6564621	2L_6564621_SNP	A	C	692.77	.	AC=1;AF=0.500;AN=2;BaseQRankSum=-1.693;ClippingRankSum=0.000;DB;DP=52;ExcessHet=3.0103;FS=0.000;MLEAC=1;MLEAF=0.500;MQ=43.57;MQRankSum=-1.896;QD=13.32;ReadPosRankSum=-1.294;SOR=0.678	GT:AD:DP:GQ:PL	0/1:21,31:52:99:721,0,441
2L	6564647	2L_6564647_SNP	A	G	662.77	.	AC=1;AF=0.500;AN=2;BaseQRankSum=-1.926;ClippingRankSum=0.000;DB;DP=57;ExcessHet=3.0103;FS=3.654;MLEAC=1;MLEAF=0.500;MQ=43.70;MQRankSum=-2.106;QD=11.63;ReadPosRankSum=-1.142;SOR=0.953	GT:AD:DP:GQ:PL	0/1:26,31:57:99:691,0,565
2L	6564653	2L_6564653_SNP	C	T	2594.77	.	AC=2;AF=1.00;AN=2;DB;DP=56;ExcessHet=3.0103;FS=0.000;MLEAC=2;MLEAF=1.00;MQ=43.66;QD=31.72;SOR=0.765	GT:AD:DP:GQ:PL	1/1:0,56:56:99:2623,178,0
2L	6564666	2L_6564666_SNP	C	A	2536.77	.	AC=2;AF=1.00;AN=2;DB;DP=57;ExcessHet=3.0103;FS=0.000;MLEAC=2;MLEAF=1.00;MQ=43.67;QD=28.55;SOR=0.728	GT:AD:DP:GQ:PL	1/1:0,57:57:99:2565,172,0
2L	6564674	2L_6564674_SNP	C	T	2529.77	.	AC=2;AF=1.00;AN=2;DB;DP=56;ExcessHet=3.0103;FS=0.000;MLEAC=2;MLEAF=1.00;MQ=43.71;QD=28.42;SOR=0.841	GT:AD:DP:GQ:PL	1/1:0,56:56:99:2558,172,0
2L	6564677	2L_6564677_SNP	C	A	661.77	.	AC=1;AF=0.500;AN=2;BaseQRankSum=0.761;ClippingRankSum=0.000;DB;DP=56;ExcessHet=3.0103;FS=5.473;MLEAC=1;MLEAF=0.500;MQ=43.84;MQRankSum=-1.895;QD=11.82;ReadPosRankSum=-0.255;SOR=0.993	GT:AD:DP:GQ:PL	0/1:26,30:56:99:690,0,562
2L	6564733	2L_6564733_SNP	G	C	691.77	.	AC=1;AF=0.500;AN=2;BaseQRankSum=-0.347;ClippingRankSum=0.000;DB;DP=52;ExcessHet=3.0103;FS=3.950;MLEAC=1;MLEAF=0.500;MQ=43.85;MQRankSum=-1.609;QD=13.30;ReadPosRankSum=0.679;SOR=1.284	GT:AD:DP:GQ:PL	0/1:20,32:52:99:720,0,395
2L	6564736	2L_6564736_SNP	C	A	2238.77	.	AC=2;AF=1.00;AN=2;DB;DP=54;ExcessHet=3.0103;FS=0.000;MLEAC=2;MLEAF=1.00;MQ=43.85;QD=30.10;SOR=1.118	GT:AD:DP:GQ:PL	1/1:0,54:54:99:2267,162,0
2L	6564808	2L_6564808_SNP	A	G	319.77	.	AC=1;AF=0.500;AN=2;BaseQRankSum=0.255;ClippingRankSum=0.000;DB;DP=59;ExcessHet=3.0103;FS=1.059;MLEAC=1;MLEAF=0.500;MQ=43.50;MQRankSum=2.925;QD=5.42;ReadPosRankSum=0.223;SOR=0.519	GT:AD:DP:GQ:PL	0/1:40,19:59:99:348,0,942
2L	6564854	2L_6564854_SNP	A	T	901.77	.	AC=1;AF=0.500;AN=2;BaseQRankSum=-0.644;ClippingRankSum=0.000;DB;DP=61;ExcessHet=3.0103;FS=2.204;MLEAC=1;MLEAF=0.500;MQ=42.73;MQRankSum=-2.844;QD=14.78;ReadPosRankSum=0.091;SOR=0.835	GT:AD:DP:GQ:PL	0/1:21,40:61:99:930,0,401
2L	6564874	2L_6564874_SNP	G	A	2299.77	.	AC=2;AF=1.00;AN=2;DB;DP=60;ExcessHet=3.0103;FS=0.000;MLEAC=2;MLEAF=1.00;MQ=42.66;QD=34.52;SOR=0.760	GT:AD:DP:GQ:PL	1/1:0,60:60:99:2328,181,0
2L	6564893	2L_6564893_SNP	C	A	781.77	.	AC=1;AF=0.500;AN=2;BaseQRankSum=1.309;ClippingRankSum=0.000;DB;DP=62;ExcessHet=3.0103;FS=5.162;MLEAC=1;MLEAF=0.500;MQ=42.70;MQRankSum=-3.773;QD=12.61;ReadPosRankSum=0.842;SOR=1.132	GT:AD:DP:GQ:PL	0/1:26,36:62:99:810,0,536
2L	6564897	.	GCCAAAGTTTAATGCCATCTTGCAAAGAGGCGTAAACCATT	G	1172.73	.	AC=1;AF=0.500;AN=2;BaseQRankSum=-2.975;ClippingRankSum=0.000;DP=65;ExcessHet=3.0103;FS=6.913;MLEAC=1;MLEAF=0.500;MQ=42.76;MQRankSum=-4.693;QD=18.92;ReadPosRankSum=1.806;SOR=0.817	GT:AD:DP:GQ:PL	0/1:31,31:62:99:1210,0,1207
2L	6564921	2L_6564921_SNP	A	G	885.77	.	AC=1;AF=0.500;AN=2;BaseQRankSum=0.779;ClippingRankSum=0.000;DB;DP=56;ExcessHet=3.0103;FS=5.672;MLEAC=1;MLEAF=0.500;MQ=42.83;MQRankSum=4.944;QD=16.71;ReadPosRankSum=1.562;SOR=0.917	GT:AD:DP:GQ:PL	0/1:31,22:53:99:914,0,1230
2L	6564922	2L_6564922_SNP	A	G	885.77	.	AC=1;AF=0.500;AN=2;BaseQRankSum=0.878;ClippingRankSum=0.000;DB;DP=57;ExcessHet=3.0103;FS=5.672;MLEAC=1;MLEAF=0.500;MQ=42.85;MQRankSum=5.032;QD=16.40;ReadPosRankSum=1.330;SOR=1.027	GT:AD:DP:GQ:PL	0/1:31,23:54:99:914,0,1230
2L	6564925	2L_6564925_SNP	G	A	927.77	.	AC=1;AF=0.500;AN=2;BaseQRankSum=3.291;ClippingRankSum=0.000;DB;DP=58;ExcessHet=3.0103;FS=7.533;MLEAC=1;MLEAF=0.500;MQ=42.87;MQRankSum=5.117;QD=16.87;ReadPosRankSum=1.256;SOR=1.132	GT:AD:DP:GQ:PL	0/1:31,24:55:99:956,0,1227
2L	6564934	2L_6564934_SNP	C	T	927.77	.	AC=1;AF=0.500;AN=2;BaseQRankSum=-0.660;ClippingRankSum=0.000;DB;DP=59;ExcessHet=3.0103;FS=9.359;MLEAC=1;MLEAF=0.500;MQ=42.89;MQRankSum=5.200;QD=16.57;ReadPosRankSum=1.583;SOR=1.233	GT:AD:DP:GQ:PL	0/1:31,25:56:99:956,0,1227
2L	6564943	2L_6564943_SNP	G	A	924.77	.	AC=1;AF=0.500;AN=2;BaseQRankSum=2.024;ClippingRankSum=0.000;DB;DP=57;ExcessHet=3.0103;FS=7.387;MLEAC=1;MLEAF=0.500;MQ=42.85;MQRankSum=5.097;QD=16.22;ReadPosRankSum=1.667;SOR=1.257	GT:AD:DP:GQ:PL	0/1:32,25:57:99:953,0,1259
2L	6564979	2L_6564979_SNP	T	C	824.77	.	AC=1;AF=0.500;AN=2;BaseQRankSum=-2.882;ClippingRankSum=0.000;DB;DP=60;ExcessHet=3.0103;FS=3.667;MLEAC=1;MLEAF=0.500;MQ=42.99;MQRankSum=-4.031;QD=13.75;ReadPosRankSum=-4.849;SOR=0.440	GT:AD:DP:GQ:PL	0/1:23,37:60:99:853,0,476
2L	6564988	.	C	CA	513.73	.	AC=1;AF=0.500;AN=2;BaseQRankSum=0.598;ClippingRankSum=0.000;DP=58;ExcessHet=3.0103;FS=0.000;MLEAC=1;MLEAF=0.500;MQ=43.15;MQRankSum=-3.136;QD=9.51;ReadPosRankSum=-4.335;SOR=0.636	GT:AD:DP:GQ:PL	0/1:23,31:54:99:551,0,342
2L	6565087	2L_6565087_SNP	G	A	861.77	.	AC=1;AF=0.500;AN=2;BaseQRankSum=-0.319;ClippingRankSum=0.000;DB;DP=55;ExcessHet=3.0103;FS=1.136;MLEAC=1;MLEAF=0.500;MQ=43.86;MQRankSum=-1.315;QD=15.96;ReadPosRankSum=-0.458;SOR=0.495	GT:AD:DP:GQ:PL	0/1:16,38:54:99:890,0,278
2L	6565148	2L_6565148_SNP	C	T	358.77	.	AC=1;AF=0.500;AN=2;BaseQRankSum=-2.096;ClippingRankSum=0.000;DB;DP=48;ExcessHet=3.0103;FS=0.000;MLEAC=1;MLEAF=0.500;MQ=43.84;MQRankSum=1.803;QD=7.63;ReadPosRankSum=-0.869;SOR=0.668	GT:AD:DP:GQ:PL	0/1:27,20:47:99:387,0,613
2L	6565209	2L_6565209_SNP	C	T	1012.77	.	AC=1;AF=0.500;AN=2;BaseQRankSum=0.874;ClippingRankSum=0.000;DB;DP=46;ExcessHet=3.0103;FS=0.000;MLEAC=1;MLEAF=0.500;MQ=43.70;MQRankSum=-2.261;QD=22.02;ReadPosRankSum=-0.721;SOR=0.844	GT:AD:DP:GQ:PL	0/1:18,28:46:99:1041,0,662
2L	6565218	2L_6565218_SNP	C	T	997.77	.	AC=1;AF=0.500;AN=2;BaseQRankSum=1.353;ClippingRankSum=0.000;DB;DP=47;ExcessHet=3.0103;FS=0.000;MLEAC=1;MLEAF=0.500;MQ=43.83;MQRankSum=-1.837;QD=21.23;ReadPosRankSum=0.749;SOR=0.687	GT:AD:DP:GQ:PL	0/1:21,26:47:99:1026,0,736
2L	6565242	2L_6565242_SNP	A	G	571.77	.	AC=1;AF=0.500;AN=2;BaseQRankSum=0.570;ClippingRankSum=0.000;DB;DP=45;ExcessHet=3.0103;FS=0.000;MLEAC=1;MLEAF=0.500;MQ=43.78;MQRankSum=-1.894;QD=12.71;ReadPosRankSum=0.429;SOR=0.889	GT:AD:DP:GQ:PL	0/1:18,27:45:99:600,0,412
2L	6565287	2L_6565287_SNP	C	T	179.77	.	AC=1;AF=0.500;AN=2;BaseQRankSum=-0.739;ClippingRankSum=0.000;DB;DP=38;ExcessHet=3.0103;FS=3.368;MLEAC=1;MLEAF=0.500;MQ=43.72;MQRankSum=1.633;QD=4.73;ReadPosRankSum=0.850;SOR=0.250	GT:AD:DP:GQ:PL	0/1:26,12:38:99:208,0,593
2L	6565336	2L_6565336_SNP	T	A	554.77	.	AC=1;AF=0.500;AN=2;BaseQRankSum=2.284;ClippingRankSum=0.000;DB;DP=37;ExcessHet=3.0103;FS=0.000;MLEAC=1;MLEAF=0.500;MQ=43.82;MQRankSum=-1.200;QD=14.99;ReadPosRankSum=-1.743;SOR=0.784	GT:AD:DP:GQ:PL	0/1:12,25:37:99:583,0,212
2L	6565407	2L_6565407_SNP	T	C	383.77	.	AC=1;AF=0.500;AN=2;BaseQRankSum=0.204;ClippingRankSum=0.000;DB;DP=38;ExcessHet=3.0103;FS=4.815;MLEAC=1;MLEAF=0.500;MQ=43.92;MQRankSum=-0.919;QD=10.37;ReadPosRankSum=1.128;SOR=1.197	GT:AD:DP:GQ:PL	0/1:18,19:37:99:412,0,370
2L	6565419	2L_6565419_SNP	C	T	425.77	.	AC=1;AF=0.500;AN=2;BaseQRankSum=0.392;ClippingRankSum=0.000;DB;DP=41;ExcessHet=3.0103;FS=1.204;MLEAC=1;MLEAF=0.500;MQ=43.93;MQRankSum=-0.927;QD=10.38;ReadPosRankSum=-0.054;SOR=0.990	GT:AD:DP:GQ:PL	0/1:20,21:41:99:454,0,407
2L	6565476	2L_6565476_SNP	T	G	399.77	.	AC=1;AF=0.500;AN=2;BaseQRankSum=-0.379;ClippingRankSum=0.000;DB;DP=42;ExcessHet=3.0103;FS=0.000;MLEAC=1;MLEAF=0.500;MQ=44.00;MQRankSum=0.000;QD=9.52;ReadPosRankSum=-2.151;SOR=0.709	GT:AD:DP:GQ:PL	0/1:22,20:42:99:428,0,464
2L	6565610	2L_6565610_SNP	G	A	495.77	.	AC=1;AF=0.500;AN=2;BaseQRankSum=0.909;ClippingRankSum=0.000;DB;DP=42;ExcessHet=3.0103;FS=2.837;MLEAC=1;MLEAF=0.500;MQ=44.00;MQRankSum=0.000;QD=12.09;ReadPosRankSum=-2.176;SOR=0.346	GT:AD:DP:GQ:PL	0/1:18,23:41:99:524,0,375
2L	6565866	2L_6565866_SNP	T	C	433.77	.	AC=1;AF=0.500;AN=2;BaseQRankSum=-3.571;ClippingRankSum=0.000;DB;DP=53;ExcessHet=3.0103;FS=0.000;MLEAC=1;MLEAF=0.500;MQ=44.00;MQRankSum=0.000;QD=8.18;ReadPosRankSum=1.126;SOR=0.555	GT:AD:DP:GQ:PL	0/1:29,24:53:99:462,0,659
2L	6565965	2L_6565965_SNP	A	G	482.77	.	AC=1;AF=0.500;AN=2;BaseQRankSum=-1.843;ClippingRankSum=0.000;DB;DP=49;ExcessHet=3.0103;FS=4.125;MLEAC=1;MLEAF=0.500;MQ=43.66;MQRankSum=-1.709;QD=9.85;ReadPosRankSum=0.477;SOR=0.281	GT:AD:DP:GQ:PL	0/1:24,25:49:99:511,0,533
2L	6565986	2L_6565986_SNP	C	G	588.77	.	AC=1;AF=0.500;AN=2;BaseQRankSum=1.571;ClippingRankSum=0.000;DB;DP=56;ExcessHet=3.0103;FS=7.142;MLEAC=1;MLEAF=0.500;MQ=43.70;MQRankSum=-1.681;QD=10.51;ReadPosRankSum=-0.094;SOR=0.614	GT:AD:DP:GQ:PL	0/1:27,29:56:99:617,0,589
2L	6566013	2L_6566013_SNP	G	T	688.77	.	AC=1;AF=0.500;AN=2;BaseQRankSum=-0.468;ClippingRankSum=0.000;DB;DP=66;ExcessHet=3.0103;FS=0.942;MLEAC=1;MLEAF=0.500;MQ=43.62;MQRankSum=-2.760;QD=10.44;ReadPosRankSum=-0.036;SOR=0.489	GT:AD:DP:GQ:PL	0/1:33,33:66:99:717,0,714
2L	6566131	.	G	C	578.77	.	AC=1;AF=0.500;AN=2;BaseQRankSum=1.715;ClippingRankSum=0.000;DP=56;ExcessHet=3.0103;FS=3.749;MLEAC=1;MLEAF=0.500;MQ=42.87;MQRankSum=-4.107;QD=10.52;ReadPosRankSum=0.040;SOR=1.020	GT:AD:DP:GQ:PL	0/1:28,27:55:99:607,0,567
2L	6566176	2L_6566176_SNP	C	T	542.77	.	AC=1;AF=0.500;AN=2;BaseQRankSum=1.857;ClippingRankSum=0.000;DB;DP=52;ExcessHet=3.0103;FS=0.000;MLEAC=1;MLEAF=0.500;MQ=42.94;MQRankSum=-3.020;QD=10.44;ReadPosRankSum=0.395;SOR=0.846	GT:AD:DP:GQ:PL	0/1:26,26:52:99:571,0,561
2L	6566280	2L_6566280_SNP	A	G	1250.77	.	AC=1;AF=0.500;AN=2;BaseQRankSum=-4.349;ClippingRankSum=0.000;DB;DP=66;ExcessHet=3.0103;FS=0.000;MLEAC=1;MLEAF=0.500;MQ=41.98;MQRankSum=-5.059;QD=18.95;ReadPosRankSum=-0.309;SOR=0.660	GT:AD:DP:GQ:PL	0/1:31,35:66:99:1279,0,11080
2L	6566304	2L_6566304_SNP	G	A	1254.77	.	AC=1;AF=0.500;AN=2;BaseQRankSum=0.869;ClippingRankSum=0.000;DB;DP=65;ExcessHet=3.0103;FS=0.000;MLEAC=1;MLEAF=0.500;MQ=41.48;MQRankSum=-6.192;QD=19.30;ReadPosRankSum=0.801;SOR=0.756	GT:AD:DP:GQ:PL	0/1:33,32:65:99:1283,0,14659
2L	6566305	2L_6566305_SNP	G	A	1254.77	.	AC=1;AF=0.500;AN=2;BaseQRankSum=2.984;ClippingRankSum=0.000;DB;DP=65;ExcessHet=3.0103;FS=0.000;MLEAC=1;MLEAF=0.500;MQ=41.21;MQRankSum=-6.176;QD=19.30;ReadPosRankSum=0.414;SOR=0.634	GT:AD:DP:GQ:PL	0/1:32,33:65:99:1283,0,14659
2L	6566311	2L_6566311_SNP	C	G	1260.77	.	AC=1;AF=0.500;AN=2;BaseQRankSum=-2.722;ClippingRankSum=0.000;DB;DP=65;ExcessHet=3.0103;FS=0.000;MLEAC=1;MLEAF=0.500;MQ=41.21;MQRankSum=-6.176;QD=19.40;ReadPosRankSum=0.446;SOR=0.634	GT:AD:DP:GQ:PL	0/1:32,33:65:99:1289,0,14521
2L	6566314	.	CTA	C	1245.73	.	AC=1;AF=0.500;AN=2;BaseQRankSum=-1.825;ClippingRankSum=0.000;DP=65;ExcessHet=3.0103;FS=0.000;MLEAC=1;MLEAF=0.500;MQ=41.21;MQRankSum=-6.176;QD=19.17;ReadPosRankSum=0.394;SOR=0.634	GT:AD:DP:GQ:PL	0/1:32,33:65:99:1283,0,16286
2L	6566318	.	A	C	1218.77	.	AC=1;AF=0.500;AN=2;BaseQRankSum=-2.518;ClippingRankSum=0.000;DP=62;ExcessHet=3.0103;FS=0.940;MLEAC=1;MLEAF=0.500;MQ=41.07;MQRankSum=-6.139;QD=19.66;SOR=0.576	GT:AD:DP:GQ:PL	0/1:30,32:62:99:1247,0,16027
2L	6566320	.	TCACTTTTCTTG	T	1248.73	.	AC=1;AF=0.500;AN=2;BaseQRankSum=-0.705;ClippingRankSum=0.000;DP=64;ExcessHet=3.0103;FS=0.000;MLEAC=1;MLEAF=0.500;MQ=41.16;MQRankSum=-6.494;QD=19.51;ReadPosRankSum=0.339;SOR=0.588	GT:AD:DP:GQ:PL	0/1:33,31:64:99:1286,0,17953
2L	6566339	2L_6566339_INS	A	AT	1218.73	.	AC=1;AF=0.500;AN=2;BaseQRankSum=-0.216;ClippingRankSum=0.000;DB;DP=60;ExcessHet=3.0103;FS=2.120;MLEAC=1;MLEAF=0.500;MQ=40.70;MQRankSum=-6.549;QD=20.31;ReadPosRankSum=-1.890;SOR=0.463	GT:AD:DP:GQ:PL	0/1:29,31:60:99:1256,0,17048
2L	6566350	2L_6566350_SNP	A	G	1185.77	.	AC=1;AF=0.500;AN=2;BaseQRankSum=0.418;ClippingRankSum=0.000;DB;DP=58;ExcessHet=3.0103;FS=2.178;MLEAC=1;MLEAF=0.500;MQ=40.08;MQRankSum=-6.786;QD=20.44;ReadPosRankSum=-0.981;SOR=0.452	GT:AD:DP:GQ:PL	0/1:28,30:58:99:1214,0,18490
2L	6566364	.	GAAAT	G	963.73	.	AC=1;AF=0.500;AN=2;BaseQRankSum=0.525;ClippingRankSum=0.000;DP=56;ExcessHet=3.0103;FS=0.000;MLEAC=1;MLEAF=0.500;MQ=40.43;MQRankSum=-7.013;QD=17.21;ReadPosRankSum=-0.608;SOR=0.730	GT:AD:DP:GQ:PL	0/1:30,26:56:99:1001,0,21019
2L	6566373	.	G	C	972.77	.	AC=1;AF=0.500;AN=2;BaseQRankSum=0.780;ClippingRankSum=0.000;DP=56;ExcessHet=3.0103;FS=0.000;MLEAC=1;MLEAF=0.500;MQ=40.17;MQRankSum=-7.014;QD=17.37;ReadPosRankSum=-1.418;SOR=0.606	GT:AD:DP:GQ:PL	0/1:30,26:56:99:1001,0,21380
2L	6566375	.	G	GCA	1005.73	.	AC=1;AF=0.500;AN=2;BaseQRankSum=0.093;ClippingRankSum=0.000;DP=56;ExcessHet=3.0103;FS=0.000;MLEAC=1;MLEAF=0.500;MQ=40.17;MQRankSum=-7.014;QD=17.96;ReadPosRankSum=-1.299;SOR=0.606	GT:AD:DP:GQ:PL	0/1:30,26:56:99:1043,0,21377
2L	6566386	2L_6566386_SNP	A	T	969.77	.	AC=1;AF=0.500;AN=2;BaseQRankSum=-0.277;ClippingRankSum=0.000;DB;DP=57;ExcessHet=3.0103;FS=2.235;MLEAC=1;MLEAF=0.500;MQ=40.02;MQRankSum=-7.096;QD=17.01;ReadPosRankSum=-1.732;SOR=1.015	GT:AD:DP:GQ:PL	0/1:31,26:57:99:998,0,22088
2L	6566388	2L_6566388_SNP	G	T	966.77	.	AC=1;AF=0.500;AN=2;BaseQRankSum=3.681;ClippingRankSum=0.000;DB;DP=56;ExcessHet=3.0103;FS=2.302;MLEAC=1;MLEAF=0.500;MQ=39.95;MQRankSum=-7.014;QD=17.26;ReadPosRankSum=-2.326;SOR=1.085	GT:AD:DP:GQ:PL	0/1:30,26:56:99:995,0,22584
2L	6566395	2L_6566395_SNP	T	A	1011.77	.	AC=1;AF=0.500;AN=2;BaseQRankSum=2.311;ClippingRankSum=0.000;DB;DP=57;ExcessHet=3.0103;FS=1.037;MLEAC=1;MLEAF=0.500;MQ=39.93;MQRankSum=-6.994;QD=17.75;ReadPosRankSum=-2.686;SOR=0.963	GT:AD:DP:GQ:PL	0/1:30,27:57:99:1040,0,22088
2L	6566406	2L_6566406_SNP	T	A	1017.77	.	AC=1;AF=0.500;AN=2;BaseQRankSum=-1.381;ClippingRankSum=0.000;DB;DP=53;ExcessHet=3.0103;FS=2.386;MLEAC=1;MLEAF=0.500;MQ=39.93;MQRankSum=-6.705;QD=19.20;ReadPosRankSum=-3.179;SOR=1.144	GT:AD:DP:GQ:PL	0/1:27,26:53:99:1046,0,20984
2L	6566407	.	TCGTGC	T	1050.73	.	AC=1;AF=0.500;AN=2;BaseQRankSum=-2.013;ClippingRankSum=0.000;DP=56;ExcessHet=3.0103;FS=3.662;MLEAC=1;MLEAF=0.500;MQ=40.12;MQRankSum=-6.902;QD=18.76;ReadPosRankSum=-3.324;SOR=1.210	GT:AD:DP:GQ:PL	0/1:29,27:56:99:1088,0,20624
2L	6566414	.	A	ATAAT	1044.73	.	AC=1;AF=0.500;AN=2;BaseQRankSum=0.361;ClippingRankSum=0.000;DP=56;ExcessHet=3.0103;FS=3.786;MLEAC=1;MLEAF=0.500;MQ=40.08;MQRankSum=-6.847;QD=18.66;ReadPosRankSum=-3.589;SOR=1.382	GT:AD:DP:GQ:PL	0/1:28,28:56:99:1082,0,21256
2L	6566416	2L_6566416_SNP	G	A	1140.77	.	AC=1;AF=0.500;AN=2;BaseQRankSum=3.075;ClippingRankSum=0.000;DB;DP=53;ExcessHet=3.0103;FS=2.375;MLEAC=1;MLEAF=0.500;MQ=40.15;MQRankSum=-6.802;QD=21.52;ReadPosRankSum=-3.453;SOR=1.179	GT:AD:DP:GQ:PL	0/1:30,23:53:99:1169,0,20590
2L	6566424	2L_6566424_SNP	T	A	942.77	.	AC=1;AF=0.500;AN=2;BaseQRankSum=-1.260;ClippingRankSum=0.000;DB;DP=51;ExcessHet=3.0103;FS=5.738;MLEAC=1;MLEAF=0.500;MQ=39.73;MQRankSum=-6.522;QD=18.49;ReadPosRankSum=-3.205;SOR=0.985	GT:AD:DP:GQ:PL	0/1:26,25:51:99:971,0,18134
2L	6566426	.	AT	A	933.73	.	AC=1;AF=0.500;AN=2;BaseQRankSum=1.329;ClippingRankSum=0.000;DP=50;ExcessHet=3.0103;FS=5.887;MLEAC=1;MLEAF=0.500;MQ=39.64;MQRankSum=-6.433;QD=18.67;ReadPosRankSum=-3.475;SOR=0.951	GT:AD:DP:GQ:PL	0/1:25,25:50:99:971,0,18134
2L	6566433	.	A	ATTATTAAAGAAAGAAG	1020.73	.	AC=1;AF=0.500;AN=2;BaseQRankSum=-0.645;ClippingRankSum=0.000;DP=49;ExcessHet=3.0103;FS=5.887;MLEAC=1;MLEAF=0.500;MQ=39.71;MQRankSum=-6.380;QD=20.83;ReadPosRankSum=-3.152;SOR=0.847	GT:AD:DP:GQ:PL	0/1:25,24:49:99:1058,0,17396
2L	6566437	2L_6566437_SNP	T	C	858.77	.	AC=1;AF=0.500;AN=2;BaseQRankSum=-0.261;ClippingRankSum=0.000;DB;DP=46;ExcessHet=3.0103;FS=2.569;MLEAC=1;MLEAF=0.500;MQ=40.24;MQRankSum=-5.950;QD=18.67;ReadPosRankSum=-2.426;SOR=0.508	GT:AD:DP:GQ:PL	0/1:25,21:46:99:887,0,17528
2L	6566445	.	GTA	G	1014.73	.	AC=1;AF=0.500;AN=2;BaseQRankSum=0.151;ClippingRankSum=0.000;DP=50;ExcessHet=3.0103;FS=1.093;MLEAC=1;MLEAF=0.500;MQ=40.87;MQRankSum=-5.082;QD=20.29;ReadPosRankSum=-2.601;SOR=0.748	GT:AD:DP:GQ:PL	0/1:26,24:50:99:1052,0,16875
2L	6566457	2L_6566457_SNP	A	C	1062.77	.	AC=1;AF=0.500;AN=2;BaseQRankSum=-1.335;ClippingRankSum=0.000;DB;DP=53;ExcessHet=3.0103;FS=3.828;MLEAC=1;MLEAF=0.500;MQ=41.49;MQRankSum=-4.489;QD=20.05;ReadPosRankSum=-1.914;SOR=0.731	GT:AD:DP:GQ:PL	0/1:26,27:53:99:1091,0,15394
2L	6566460	2L_6566460_SNP	T	A	1023.77	.	AC=1;AF=0.500;AN=2;BaseQRankSum=-0.774;ClippingRankSum=0.000;DB;DP=54;ExcessHet=3.0103;FS=3.828;MLEAC=1;MLEAF=0.500;MQ=41.54;MQRankSum=-4.566;QD=18.96;ReadPosRankSum=-0.704;SOR=0.700	GT:AD:DP:GQ:PL	0/1:27,27:54:99:1052,0,14557
2L	6566463	2L_6566463_SNP	A	C	1023.77	.	AC=1;AF=0.500;AN=2;BaseQRankSum=-4.641;ClippingRankSum=0.000;DB;DP=54;ExcessHet=3.0103;FS=3.828;MLEAC=1;MLEAF=0.500;MQ=41.54;MQRankSum=-4.566;QD=18.96;ReadPosRankSum=-1.229;SOR=0.700	GT:AD:DP:GQ:PL	0/1:27,27:54:99:1052,0,14557
2L	6566668	2L_6566668_SNP	T	C	630.77	.	AC=1;AF=0.500;AN=2;BaseQRankSum=-1.131;ClippingRankSum=0.000;DB;DP=36;ExcessHet=3.0103;FS=0.000;MLEAC=1;MLEAF=0.500;MQ=43.73;MQRankSum=-2.178;QD=17.52;ReadPosRankSum=-0.915;SOR=0.551	GT:AD:DP:GQ:PL	0/1:19,17:36:99:659,0,693
2L	6566672	2L_6566672_SNP	A	C	630.77	.	AC=1;AF=0.500;AN=2;BaseQRankSum=-0.216;ClippingRankSum=0.000;DB;DP=37;ExcessHet=3.0103;FS=1.323;MLEAC=1;MLEAF=0.500;MQ=43.74;MQRankSum=-2.114;QD=17.05;ReadPosRankSum=-0.816;SOR=0.446	GT:AD:DP:GQ:PL	0/1:19,18:37:99:659,0,693
2L	6566703	2L_6566703_SNP	G	A	991.77	.	AC=1;AF=0.500;AN=2;BaseQRankSum=2.555;ClippingRankSum=0.000;DB;DP=46;ExcessHet=3.0103;FS=0.000;MLEAC=1;MLEAF=0.500;MQ=43.54;MQRankSum=-2.519;QD=22.04;ReadPosRankSum=-0.116;SOR=0.559	GT:AD:DP:GQ:PL	0/1:20,25:45:99:1020,0,716
2L	6566704	2L_6566704_SNP	G	T	991.77	.	AC=1;AF=0.500;AN=2;BaseQRankSum=1.352;ClippingRankSum=0.000;DB;DP=47;ExcessHet=3.0103;FS=0.000;MLEAC=1;MLEAF=0.500;MQ=43.51;MQRankSum=-2.671;QD=21.56;ReadPosRankSum=-0.247;SOR=0.616	GT:AD:DP:GQ:PL	0/1:20,26:46:99:1020,0,716
2L	6566718	2L_6566718_SNP	C	T	611.77	.	AC=1;AF=0.500;AN=2;BaseQRankSum=3.651;ClippingRankSum=0.000;DB;DP=49;ExcessHet=3.0103;FS=1.129;MLEAC=1;MLEAF=0.500;MQ=43.53;MQRankSum=-2.565;QD=12.75;ReadPosRankSum=0.199;SOR=0.486	GT:AD:DP:GQ:PL	0/1:20,28:48:99:640,0,397
2L	6566796	2L_6566796_SNP	G	A	643.77	.	AC=1;AF=0.500;AN=2;BaseQRankSum=2.286;ClippingRankSum=0.000;DB;DP=49;ExcessHet=3.0103;FS=0.000;MLEAC=1;MLEAF=0.500;MQ=43.59;MQRankSum=-2.212;QD=13.70;ReadPosRankSum=-1.609;SOR=0.749	GT:AD:DP:GQ:PL	0/1:18,29:47:99:672,0,345
2L	6566844	2L_6566844_SNP	T	A	498.77	.	AC=1;AF=0.500;AN=2;BaseQRankSum=2.469;ClippingRankSum=0.000;DB;DP=45;ExcessHet=3.0103;FS=1.217;MLEAC=1;MLEAF=0.500;MQ=43.91;MQRankSum=-1.301;QD=11.60;ReadPosRankSum=-1.333;SOR=0.425	GT:AD:DP:GQ:PL	0/1:20,23:43:99:527,0,357
2L	6566934	2L_6566934_SNP	G	A	522.77	.	AC=1;AF=0.500;AN=2;BaseQRankSum=1.946;ClippingRankSum=0.000;DB;DP=43;ExcessHet=3.0103;FS=2.649;MLEAC=1;MLEAF=0.500;MQ=43.86;MQRankSum=0.920;QD=12.16;ReadPosRankSum=1.632;SOR=0.803	GT:AD:DP:GQ:PL	0/1:18,25:43:99:551,0,338
2L	6566970	.	C	G	627.77	.	AC=1;AF=0.500;AN=2;BaseQRankSum=-2.438;ClippingRankSum=0.000;DP=26;ExcessHet=3.0103;FS=0.000;MLEAC=1;MLEAF=0.500;MQ=43.92;MQRankSum=1.455;QD=24.14;ReadPosRankSum=0.324;SOR=0.527	GT:AD:DP:GQ:PL	0/1:9,17:26:99:656,0,316
2L	6566979	2L_6566979_SNP	A	G	640.77	.	AC=1;AF=0.500;AN=2;BaseQRankSum=-1.561;ClippingRankSum=0.000;DB;DP=26;ExcessHet=3.0103;FS=0.000;MLEAC=1;MLEAF=0.500;MQ=43.92;MQRankSum=1.455;QD=24.64;ReadPosRankSum=-0.675;SOR=0.877	GT:AD:DP:GQ:PL	0/1:9,17:26:99:669,0,316
2L	6567033	2L_6567033_SNP	A	G	349.77	.	AC=1;AF=0.500;AN=2;BaseQRankSum=2.329;ClippingRankSum=0.000;DB;DP=32;ExcessHet=3.0103;FS=1.402;MLEAC=1;MLEAF=0.500;MQ=43.94;MQRankSum=1.167;QD=11.28;ReadPosRankSum=0.358;SOR=1.022	GT:AD:DP:GQ:PL	0/1:14,17:31:99:378,0,236
2L	6567095	2L_6567095_SNP	C	T	417.77	.	AC=1;AF=0.500;AN=2;BaseQRankSum=-2.896;ClippingRankSum=0.000;DB;DP=49;ExcessHet=3.0103;FS=1.087;MLEAC=1;MLEAF=0.500;MQ=43.92;MQRankSum=1.319;QD=8.53;ReadPosRankSum=0.855;SOR=0.528	GT:AD:DP:GQ:PL	0/1:27,22:49:99:446,0,600
2L	6567136	2L_6567136_SNP	T	C	701.77	.	AC=1;AF=0.500;AN=2;BaseQRankSum=0.733;ClippingRankSum=0.000;DB;DP=48;ExcessHet=3.0103;FS=0.000;MLEAC=1;MLEAF=0.500;MQ=43.76;MQRankSum=0.778;QD=14.93;ReadPosRankSum=-1.530;SOR=0.866	GT:AD:DP:GQ:PL	0/1:27,20:47:99:730,0,1040
2L	6567137	2L_6567137_SNP	A	T	701.77	.	AC=1;AF=0.500;AN=2;BaseQRankSum=2.946;ClippingRankSum=0.000;DB;DP=48;ExcessHet=3.0103;FS=0.000;MLEAC=1;MLEAF=0.500;MQ=43.76;MQRankSum=0.778;QD=14.93;ReadPosRankSum=-1.583;SOR=0.866	GT:AD:DP:GQ:PL	0/1:27,20:47:99:730,0,1040
2L	6567264	2L_6567264_SNP	C	A	633.77	.	AC=1;AF=0.500;AN=2;BaseQRankSum=0.664;ClippingRankSum=0.000;DB;DP=49;ExcessHet=3.0103;FS=4.041;MLEAC=1;MLEAF=0.500;MQ=43.84;MQRankSum=-1.694;QD=12.93;ReadPosRankSum=0.949;SOR=0.960	GT:AD:DP:GQ:PL	0/1:20,29:49:99:662,0,405
2L	6567520	2L_6567520_SNP	T	G	1180.77	.	AC=1;AF=0.500;AN=2;BaseQRankSum=-1.013;ClippingRankSum=0.000;DB;DP=49;ExcessHet=3.0103;FS=1.225;MLEAC=1;MLEAF=0.500;MQ=43.92;MQRankSum=-0.649;QD=25.67;ReadPosRankSum=-0.752;SOR=0.440	GT:AD:DP:GQ:PL	0/1:15,31:46:99:1209,0,674
2L	6567522	2L_6567522_SNP	G	T	1180.77	.	AC=1;AF=0.500;AN=2;BaseQRankSum=-0.206;ClippingRankSum=0.000;DB;DP=49;ExcessHet=3.0103;FS=1.225;MLEAC=1;MLEAF=0.500;MQ=43.92;MQRankSum=-0.649;QD=25.67;ReadPosRankSum=0.148;SOR=0.440	GT:AD:DP:GQ:PL	0/1:15,31:46:99:1209,0,674
2L	6567792	2L_6567792_SNP	G	A	498.77	.	AC=1;AF=0.500;AN=2;BaseQRankSum=0.481;ClippingRankSum=0.000;DB;DP=51;ExcessHet=3.0103;FS=0.000;MLEAC=1;MLEAF=0.500;MQ=44.00;MQRankSum=0.000;QD=9.98;ReadPosRankSum=-2.114;SOR=0.861	GT:AD:DP:GQ:PL	0/1:25,25:50:99:527,0,487
2L	6567832	2L_6567832_SNP	A	C	1068.77	.	AC=1;AF=0.500;AN=2;BaseQRankSum=-0.787;ClippingRankSum=0.000;DB;DP=52;ExcessHet=3.0103;FS=1.086;MLEAC=1;MLEAF=0.500;MQ=43.96;MQRankSum=-0.867;QD=20.96;ReadPosRankSum=-0.169;SOR=0.538	GT:AD:DP:GQ:PL	0/1:23,28:51:99:1097,0,1036
2L	6567835	2L_6567835_SNP	C	T	1068.77	.	AC=1;AF=0.500;AN=2;BaseQRankSum=-0.818;ClippingRankSum=0.000;DB;DP=52;ExcessHet=3.0103;FS=1.086;MLEAC=1;MLEAF=0.500;MQ=43.96;MQRankSum=-0.867;QD=20.96;ReadPosRankSum=-0.141;SOR=0.538	GT:AD:DP:GQ:PL	0/1:23,28:51:99:1097,0,1036
2L	6568000	2L_6568000_SNP	C	T	661.77	.	AC=1;AF=0.500;AN=2;BaseQRankSum=1.067;ClippingRankSum=0.000;DB;DP=51;ExcessHet=3.0103;FS=0.000;MLEAC=1;MLEAF=0.500;MQ=43.92;MQRankSum=-1.119;QD=12.98;ReadPosRankSum=0.117;SOR=0.756	GT:AD:DP:GQ:PL	0/1:20,31:51:99:690,0,379
2L	6568176	2L_6568176_SNP	A	C	1216.77	.	AC=1;AF=0.500;AN=2;BaseQRankSum=-3.250;ClippingRankSum=0.000;DB;DP=54;ExcessHet=3.0103;FS=2.328;MLEAC=1;MLEAF=0.500;MQ=43.89;MQRankSum=-1.442;QD=22.53;ReadPosRankSum=-2.193;SOR=0.412	GT:AD:DP:GQ:PL	0/1:22,32:54:99:1245,0,827
2L	6568180	.	GA	G	1234.73	.	AC=1;AF=0.500;AN=2;BaseQRankSum=0.272;ClippingRankSum=0.000;DP=54;ExcessHet=3.0103;FS=3.788;MLEAC=1;MLEAF=0.500;MQ=43.89;MQRankSum=-1.442;QD=22.87;ReadPosRankSum=-2.465;SOR=0.574	GT:AD:DP:GQ:PL	0/1:22,32:54:99:1272,0,824
2L	6568264	2L_6568264_SNP	G	A	1335.77	.	AC=1;AF=0.500;AN=2;BaseQRankSum=2.791;ClippingRankSum=0.000;DB;DP=56;ExcessHet=3.0103;FS=5.768;MLEAC=1;MLEAF=0.500;MQ=43.13;MQRankSum=-4.528;QD=24.29;ReadPosRankSum=-0.234;SOR=1.119	GT:AD:DP:GQ:PL	0/1:21,34:55:99:1364,0,779
2L	6568265	2L_6568265_SNP	T	G	1377.77	.	AC=1;AF=0.500;AN=2;BaseQRankSum=-0.923;ClippingRankSum=0.000;DB;DP=56;ExcessHet=3.0103;FS=5.768;MLEAC=1;MLEAF=0.500;MQ=43.13;MQRankSum=-4.528;QD=25.05;ReadPosRankSum=-0.052;SOR=1.119	GT:AD:DP:GQ:PL	0/1:21,34:55:99:1406,0,776
2L	6568269	2L_6568269_SNP	T	C	1455.77	.	AC=1;AF=0.500;AN=2;BaseQRankSum=-1.411;ClippingRankSum=0.000;DB;DP=56;ExcessHet=3.0103;FS=5.638;MLEAC=1;MLEAF=0.500;MQ=43.13;MQRankSum=-4.185;QD=26.47;ReadPosRankSum=-0.673;SOR=0.897	GT:AD:DP:GQ:PL	0/1:19,36:55:99:1484,0,854
2L	6568278	2L_6568278_SNP	G	T	1380.77	.	AC=1;AF=0.500;AN=2;BaseQRankSum=3.002;ClippingRankSum=0.000;DB;DP=55;ExcessHet=3.0103;FS=1.097;MLEAC=1;MLEAF=0.500;MQ=43.11;MQRankSum=-4.268;QD=25.57;ReadPosRankSum=0.453;SOR=0.793	GT:AD:DP:GQ:PL	0/1:19,35:54:99:1409,0,734
2L	6568292	2L_6568292_SNP	A	C	1428.77	.	AC=1;AF=0.500;AN=2;BaseQRankSum=-0.506;ClippingRankSum=0.000;DB;DP=54;ExcessHet=3.0103;FS=1.124;MLEAC=1;MLEAF=0.500;MQ=43.10;MQRankSum=-4.003;QD=26.96;ReadPosRankSum=0.229;SOR=0.929	GT:AD:DP:GQ:PL	0/1:17,36:53:99:1457,0,647
2L	6568304	2L_6568304_SNP	A	T	1509.77	.	AC=1;AF=0.500;AN=2;BaseQRankSum=0.446;ClippingRankSum=0.000;DB;DP=55;ExcessHet=3.0103;FS=1.103;MLEAC=1;MLEAF=0.500;MQ=43.11;MQRankSum=-4.096;QD=27.96;ReadPosRankSum=1.065;SOR=0.518	GT:AD:DP:GQ:PL	0/1:18,36:54:99:1538,0,683
2L	6568305	2L_6568305_SNP	A	G	1509.77	.	AC=1;AF=0.500;AN=2;BaseQRankSum=-1.897;ClippingRankSum=0.000;DB;DP=56;ExcessHet=3.0103;FS=0.000;MLEAC=1;MLEAF=0.500;MQ=43.13;MQRankSum=-4.017;QD=27.45;ReadPosRankSum=0.870;SOR=0.556	GT:AD:DP:GQ:PL	0/1:18,37:55:99:1538,0,683
2L	6568315	.	CGCACTACT	C	1572.73	.	AC=1;AF=0.500;AN=2;BaseQRankSum=-0.937;ClippingRankSum=0.000;DP=63;ExcessHet=3.0103;FS=5.512;MLEAC=1;MLEAF=0.500;MQ=43.23;MQRankSum=-4.284;QD=25.37;ReadPosRankSum=0.833;SOR=0.263	GT:AD:DP:GQ:PL	0/1:23,39:62:99:1610,0,845
2L	6568340	2L_6568340_SNP	C	A	1632.77	.	AC=1;AF=0.500;AN=2;BaseQRankSum=3.791;ClippingRankSum=0.000;DB;DP=62;ExcessHet=3.0103;FS=5.797;MLEAC=1;MLEAF=0.500;MQ=43.21;MQRankSum=-3.911;QD=26.77;ReadPosRankSum=0.430;SOR=0.240	GT:AD:DP:GQ:PL	0/1:20,41:61:99:1661,0,716
2L	6568344	2L_6568344_SNP	A	T	1657.77	.	AC=1;AF=0.500;AN=2;BaseQRankSum=3.998;ClippingRankSum=0.000;DB;DP=63;ExcessHet=3.0103;FS=5.685;MLEAC=1;MLEAF=0.500;MQ=43.23;MQRankSum=-3.848;QD=26.74;ReadPosRankSum=-0.090;SOR=0.257	GT:AD:DP:GQ:PL	0/1:20,42:62:99:1686,0,713
2L	6568370	2L_6568370_SNP	A	T	964.77	.	AC=1;AF=0.500;AN=2;BaseQRankSum=-0.695;ClippingRankSum=0.000;DB;DP=70;ExcessHet=3.0103;FS=0.980;MLEAC=1;MLEAF=0.500;MQ=43.39;MQRankSum=-3.710;QD=14.19;ReadPosRankSum=0.234;SOR=0.497	GT:AD:DP:GQ:PL	0/1:26,42:68:99:993,0,943
2L	6568372	2L_6568372_SNP	A	G	431.77	.	AC=1;AF=0.500;AN=2;BaseQRankSum=0.472;ClippingRankSum=0.000;DB;DP=69;ExcessHet=3.0103;FS=0.981;MLEAC=1;MLEAF=0.500;MQ=43.41;MQRankSum=3.612;QD=6.35;ReadPosRankSum=0.178;SOR=0.933	GT:AD:DP:GQ:PL	0/1:43,25:68:99:460,0,1728
2L	6568645	.	A	AT	860.73	.	AC=1;AF=0.500;AN=2;BaseQRankSum=-0.508;ClippingRankSum=0.000;DP=60;ExcessHet=3.0103;FS=2.370;MLEAC=1;MLEAF=0.500;MQ=43.84;MQRankSum=-1.602;QD=14.84;ReadPosRankSum=-0.498;SOR=0.411	GT:AD:DP:GQ:PL	0/1:19,39:58:99:898,0,335
2L	6568721	2L_6568721_SNP	T	C	1459.77	.	AC=2;AF=1.00;AN=2;BaseQRankSum=1.298;ClippingRankSum=0.000;DB;DP=55;ExcessHet=3.0103;FS=3.424;MLEAC=2;MLEAF=1.00;MQ=43.93;MQRankSum=-0.097;QD=26.54;ReadPosRankSum=-1.167;SOR=0.581	GT:AD:DP:GQ:PL	1/1:1,54:55:99:1488,138,0
2L	6569047	2L_6569047_SNP	G	A	607.77	.	AC=1;AF=0.500;AN=2;BaseQRankSum=-0.661;ClippingRankSum=0.000;DB;DP=61;ExcessHet=3.0103;FS=9.731;MLEAC=1;MLEAF=0.500;MQ=42.70;MQRankSum=-1.605;QD=10.48;ReadPosRankSum=0.596;SOR=1.925	GT:AD:DP:GQ:PL	0/1:29,29:58:99:636,0,631
2L	6569057	2L_6569057_SNP	T	C	2044.77	.	AC=2;AF=1.00;AN=2;DB;DP=63;ExcessHet=3.0103;FS=0.000;MLEAC=2;MLEAF=1.00;MQ=42.82;QD=34.66;SOR=1.316	GT:AD:DP:GQ:PL	1/1:0,59:59:99:2073,182,0
2L	6569156	.	G	GCA	327.73	.	AC=1;AF=0.500;AN=2;BaseQRankSum=2.315;ClippingRankSum=0.000;DP=48;ExcessHet=3.0103;FS=11.880;MLEAC=1;MLEAF=0.500;MQ=43.06;MQRankSum=-1.638;QD=7.62;ReadPosRankSum=-2.855;SOR=2.988	GT:AD:DP:GQ:PL	0/1:32,11:43:99:365,0,1298
2L	6569158	2L_6569158_SNP	G	A,GTGTATACGTA	1196.73	.	AC=1,1;AF=0.500,0.500;AN=2;DB;DP=47;ExcessHet=3.0103;FS=0.000;MLEAC=1,1;MLEAF=0.500,0.500;MQ=43.04;QD=27.83;SOR=1.455	GT:AD:DP:GQ:PL	1/2:0,32,11:43:99:1234,462,365,866,0,1298
2L	6569206	.	CATATATATAT	C	915.73	.	AC=2;AF=1.00;AN=2;DP=30;ExcessHet=3.0103;FS=0.000;MLEAC=2;MLEAF=1.00;MQ=41.35;QD=29.85;SOR=0.859	GT:AD:DP:GQ:PL	1/1:0,24:24:71:953,71,0
2L	6569331	2L_6569331_SNP	C	G	145.77	.	AC=1;AF=0.500;AN=2;BaseQRankSum=-2.077;ClippingRankSum=0.000;DB;DP=56;ExcessHet=3.0103;FS=7.376;MLEAC=1;MLEAF=0.500;MQ=42.93;MQRankSum=-1.325;QD=3.17;ReadPosRankSum=-0.017;SOR=1.981	GT:AD:DP:GQ:PL	0/1:34,12:46:99:174,0,783
2L	6569403	2L_6569403_SNP	A	T	619.77	.	AC=1;AF=0.500;AN=2;BaseQRankSum=0.057;ClippingRankSum=0.000;DB;DP=66;ExcessHet=3.0103;FS=1.190;MLEAC=1;MLEAF=0.500;MQ=43.37;MQRankSum=-2.792;QD=11.48;ReadPosRankSum=0.323;SOR=1.048	GT:AD:DP:GQ:PL	0/1:36,18:54:99:648,0,1590
2L	6569406	2L_6569406_SNP	G	C	619.77	.	AC=1;AF=0.500;AN=2;BaseQRankSum=1.154;ClippingRankSum=0.000;DB;DP=65;ExcessHet=3.0103;FS=1.190;MLEAC=1;MLEAF=0.500;MQ=43.36;MQRankSum=-2.748;QD=11.69;ReadPosRankSum=-0.318;SOR=0.955	GT:AD:DP:GQ:PL	0/1:35,18:53:99:648,0,1590
2L	6569580	.	GTT	G	756.73	.	AC=1;AF=0.500;AN=2;BaseQRankSum=-0.602;ClippingRankSum=0.000;DP=66;ExcessHet=3.0103;FS=0.000;MLEAC=1;MLEAF=0.500;MQ=43.62;MQRankSum=-1.003;QD=12.61;ReadPosRankSum=1.035;SOR=0.743	GT:AD:DP:GQ:PL	0/1:36,24:60:99:794,0,1263
2L	6569620	2L_6569620_SNP	T	G	701.77	.	AC=1;AF=0.500;AN=2;BaseQRankSum=-0.568;ClippingRankSum=0.000;DB;DP=56;ExcessHet=3.0103;FS=0.000;MLEAC=1;MLEAF=0.500;MQ=43.59;MQRankSum=-1.351;QD=12.53;ReadPosRankSum=-1.508;SOR=0.765	GT:AD:DP:GQ:PL	0/1:33,23:56:99:730,0,1292
2L	6569621	2L_6569621_SNP	A	G	1827.77	.	AC=2;AF=1.00;AN=2;DB;DP=54;ExcessHet=3.0103;FS=0.000;MLEAC=2;MLEAF=1.00;MQ=43.57;QD=33.85;SOR=0.931	GT:AD:DP:GQ:PL	1/1:0,54:54:99:1856,167,0
2L	6569644	2L_6569644_SNP	G	C	644.77	.	AC=1;AF=0.500;AN=2;BaseQRankSum=-0.822;ClippingRankSum=0.000;DB;DP=60;ExcessHet=3.0103;FS=1.049;MLEAC=1;MLEAF=0.500;MQ=43.84;MQRankSum=-1.198;QD=10.75;ReadPosRankSum=-0.364;SOR=0.468	GT:AD:DP:GQ:PL	0/1:39,21:60:99:673,0,1428
2L	6569702	2L_6569702_SNP	C	A	257.77	.	AC=1;AF=0.500;AN=2;BaseQRankSum=1.871;ClippingRankSum=0.000;DB;DP=61;ExcessHet=3.0103;FS=5.745;MLEAC=1;MLEAF=0.500;MQ=43.94;MQRankSum=0.913;QD=4.23;ReadPosRankSum=0.845;SOR=1.329	GT:AD:DP:GQ:PL	0/1:44,17:61:99:286,0,1043
2L	6569768	2L_6569768_SNP	A	C	2233.77	.	AC=2;AF=1.00;AN=2;DB;DP=51;ExcessHet=3.0103;FS=0.000;MLEAC=2;MLEAF=1.00;MQ=44.00;QD=27.14;SOR=0.813	GT:AD:DP:GQ:PL	1/1:0,51:51:99:2262,154,0
2L	6569770	2L_6569770_SNP	T	G	2233.77	.	AC=2;AF=1.00;AN=2;DB;DP=51;ExcessHet=3.0103;FS=0.000;MLEAC=2;MLEAF=1.00;MQ=44.00;QD=25.33;SOR=0.813	GT:AD:DP:GQ:PL	1/1:0,51:51:99:2262,154,0
2L	6569848	.	T	G	744.77	.	AC=2;AF=1.00;AN=2;DP=35;ExcessHet=3.0103;FS=0.000;MLEAC=2;MLEAF=1.00;MQ=43.89;QD=25.68;SOR=1.460	GT:AD:DP:GQ:PL	1/1:0,29:29:87:773,87,0
2L	6569978	2L_6569978_SNP	G	T	239.77	.	AC=1;AF=0.500;AN=2;BaseQRankSum=1.382;ClippingRankSum=0.000;DB;DP=60;ExcessHet=3.0103;FS=2.479;MLEAC=1;MLEAF=0.500;MQ=44.00;MQRankSum=0.000;QD=4.00;ReadPosRankSum=-0.656;SOR=1.123	GT:AD:DP:GQ:PL	0/1:44,16:60:99:268,0,1042
2L	6570030	2L_6570030_SNP	T	C	829.77	.	AC=1;AF=0.500;AN=2;BaseQRankSum=-2.246;ClippingRankSum=0.000;DB;DP=61;ExcessHet=3.0103;FS=5.332;MLEAC=1;MLEAF=0.500;MQ=44.00;MQRankSum=0.000;QD=13.60;ReadPosRankSum=1.059;SOR=0.762	GT:AD:DP:GQ:PL	0/1:22,39:61:99:858,0,457
2L	6570062	2L_6570062_SNP	A	G	1406.77	.	AC=2;AF=1.00;AN=2;DB;DP=52;ExcessHet=3.0103;FS=0.000;MLEAC=2;MLEAF=1.00;MQ=44.00;QD=27.05;SOR=0.693	GT:AD:DP:GQ:PL	1/1:0,52:52:99:1435,155,0
2L	6570106	.	C	T	457.77	.	AC=1;AF=0.500;AN=2;BaseQRankSum=3.850;ClippingRankSum=0.000;DP=46;ExcessHet=3.0103;FS=16.769;MLEAC=1;MLEAF=0.500;MQ=44.00;MQRankSum=0.000;QD=9.95;ReadPosRankSum=0.506;SOR=1.839	GT:AD:DP:GQ:PL	0/1:24,22:46:99:486,0,505
2L	6570140	2L_6570140_SNP	G	T	494.77	.	AC=1;AF=0.500;AN=2;BaseQRankSum=1.990;ClippingRankSum=0.000;DB;DP=50;ExcessHet=3.0103;FS=12.626;MLEAC=1;MLEAF=0.500;MQ=44.00;MQRankSum=0.000;QD=9.90;ReadPosRankSum=-0.759;SOR=1.383	GT:AD:DP:GQ:PL	0/1:26,24:50:99:523,0,541
2L	6570182	2L_6570182_SNP	C	A	661.77	.	AC=1;AF=0.500;AN=2;BaseQRankSum=-1.727;ClippingRankSum=0.000;DB;DP=47;ExcessHet=3.0103;FS=4.301;MLEAC=1;MLEAF=0.500;MQ=44.00;MQRankSum=0.000;QD=14.08;ReadPosRankSum=-1.141;SOR=0.780	GT:AD:DP:GQ:PL	0/1:17,30:47:99:690,0,355
2L	6570299	2L_6570299_SNP	A	G	787.77	.	AC=1;AF=0.500;AN=2;BaseQRankSum=-3.450;ClippingRankSum=0.000;DB;DP=58;ExcessHet=3.0103;FS=12.584;MLEAC=1;MLEAF=0.500;MQ=44.00;MQRankSum=0.000;QD=13.58;ReadPosRankSum=-0.690;SOR=1.045	GT:AD:DP:GQ:PL	0/1:21,37:58:99:816,0,426
2L	6570362	2L_6570362_SNP	T	A	781.77	.	AC=1;AF=0.500;AN=2;BaseQRankSum=-0.172;ClippingRankSum=0.000;DB;DP=57;ExcessHet=3.0103;FS=7.829;MLEAC=1;MLEAF=0.500;MQ=44.00;MQRankSum=0.000;QD=13.96;ReadPosRankSum=-0.847;SOR=1.739	GT:AD:DP:GQ:PL	0/1:20,36:56:99:810,0,384
2L	6570427	.	CGCCGTAT	C	1153.73	.	AC=1;AF=0.500;AN=2;BaseQRankSum=-1.307;ClippingRankSum=0.000;DP=55;ExcessHet=3.0103;FS=2.357;MLEAC=1;MLEAF=0.500;MQ=44.00;MQRankSum=0.000;QD=21.77;ReadPosRankSum=0.057;SOR=0.421	GT:AD:DP:GQ:PL	0/1:23,30:53:99:1191,0,956
2L	6570556	.	CT	C	471.73	.	AC=1;AF=0.500;AN=2;BaseQRankSum=0.562;ClippingRankSum=0.000;DP=54;ExcessHet=3.0103;FS=3.874;MLEAC=1;MLEAF=0.500;MQ=44.00;MQRankSum=0.000;QD=9.25;ReadPosRankSum=0.749;SOR=1.255	GT:AD:DP:GQ:PL	0/1:22,29:51:99:509,0,372
2L	6570582	2L_6570582_SNP	G	A	674.77	.	AC=1;AF=0.500;AN=2;BaseQRankSum=2.110;ClippingRankSum=0.000;DB;DP=62;ExcessHet=3.0103;FS=3.609;MLEAC=1;MLEAF=0.500;MQ=44.00;MQRankSum=0.000;QD=11.25;ReadPosRankSum=-0.193;SOR=1.138	GT:AD:DP:GQ:PL	0/1:27,33:60:99:703,0,800
2L	6570606	.	C	CGG	562.73	.	AC=1;AF=0.500;AN=2;BaseQRankSum=-0.055;ClippingRankSum=0.000;DP=67;ExcessHet=3.0103;FS=2.074;MLEAC=1;MLEAF=0.500;MQ=43.97;MQRankSum=0.901;QD=8.66;ReadPosRankSum=1.650;SOR=0.713	GT:AD:DP:GQ:PL	0/1:37,28:65:99:600,0,823
2L	6570607	2L_6570607_SNP	A	G	820.77	.	AC=1;AF=0.500;AN=2;BaseQRankSum=-1.262;ClippingRankSum=0.000;DB;DP=68;ExcessHet=3.0103;FS=2.030;MLEAC=1;MLEAF=0.500;MQ=43.97;MQRankSum=-0.870;QD=12.25;ReadPosRankSum=-1.116;SOR=0.761	GT:AD:DP:GQ:PL	0/1:30,37:67:99:849,0,597
2L	6570610	.	TAC	GAC,T	2835.73	.	AC=1,1;AF=0.500,0.500;AN=2;DP=70;ExcessHet=3.0103;FS=0.000;MLEAC=1,1;MLEAF=0.500,0.500;MQ=43.97;QD=35.64;SOR=0.722	GT:AD:DP:GQ:PL	1/2:0,39,30:69:99:2873,802,597,1052,0,849
2L	6570651	2L_6570651_SNP	T	C	850.77	.	AC=1;AF=0.500;AN=2;BaseQRankSum=-3.090;ClippingRankSum=0.000;DB;DP=72;ExcessHet=3.0103;FS=0.000;MLEAC=1;MLEAF=0.500;MQ=43.97;MQRankSum=1.014;QD=11.98;ReadPosRankSum=-1.133;SOR=0.646	GT:AD:DP:GQ:PL	0/1:36,35:71:99:879,0,799
2L	6570667	2L_6570667_SNP	T	G	770.77	.	AC=1;AF=0.500;AN=2;BaseQRankSum=-4.037;ClippingRankSum=0.000;DB;DP=68;ExcessHet=3.0103;FS=2.021;MLEAC=1;MLEAF=0.500;MQ=43.97;MQRankSum=0.986;QD=11.50;ReadPosRankSum=-1.080;SOR=0.458	GT:AD:DP:GQ:PL	0/1:35,32:67:99:799,0,776
2L	6570678	2L_6570678_SNP	C	T	821.77	.	AC=1;AF=0.500;AN=2;BaseQRankSum=1.033;ClippingRankSum=0.000;DB;DP=71;ExcessHet=3.0103;FS=0.910;MLEAC=1;MLEAF=0.500;MQ=43.97;MQRankSum=1.000;QD=11.74;ReadPosRankSum=-1.148;SOR=0.504	GT:AD:DP:GQ:PL	0/1:36,34:70:99:850,0,759
2L	6570759	2L_6570759_SNP	C	T	1783.77	.	AC=2;AF=1.00;AN=2;DB;DP=65;ExcessHet=3.0103;FS=0.000;MLEAC=2;MLEAF=1.00;MQ=44.00;QD=27.44;SOR=0.723	GT:AD:DP:GQ:PL	1/1:0,65:65:99:1812,195,0
2L	6570779	2L_6570779_SNP	G	T	736.77	.	AC=1;AF=0.500;AN=2;BaseQRankSum=-0.733;ClippingRankSum=0.000;DB;DP=67;ExcessHet=3.0103;FS=0.923;MLEAC=1;MLEAF=0.500;MQ=44.00;MQRankSum=0.000;QD=11.00;ReadPosRankSum=1.275;SOR=0.869	GT:AD:DP:GQ:PL	0/1:32,35:67:99:765,0,677
2L	6571079	2L_6571079_SNP	T	C	914.77	.	AC=1;AF=0.500;AN=2;BaseQRankSum=-1.337;ClippingRankSum=0.000;DB;DP=71;ExcessHet=3.0103;FS=0.906;MLEAC=1;MLEAF=0.500;MQ=43.97;MQRankSum=-0.778;QD=12.88;ReadPosRankSum=-1.387;SOR=0.836	GT:AD:DP:GQ:PL	0/1:28,43:71:99:943,0,568
2L	6571114	2L_6571114_SNP	C	T	969.77	.	AC=1;AF=0.500;AN=2;BaseQRankSum=2.914;ClippingRankSum=0.000;DB;DP=81;ExcessHet=3.0103;FS=2.970;MLEAC=1;MLEAF=0.500;MQ=43.98;MQRankSum=-0.870;QD=11.97;ReadPosRankSum=0.264;SOR=0.666	GT:AD:DP:GQ:PL	0/1:36,45:81:99:998,0,733
2L	6571256	2L_6571256_SNP	C	A	414.77	.	AC=1;AF=0.500;AN=2;BaseQRankSum=1.083;ClippingRankSum=0.000;DB;DP=65;ExcessHet=3.0103;FS=7.127;MLEAC=1;MLEAF=0.500;MQ=44.00;MQRankSum=0.000;QD=6.38;ReadPosRankSum=0.818;SOR=1.349	GT:AD:DP:GQ:PL	0/1:42,23:65:99:443,0,966
2L	6571277	2L_6571277_SNP	C	T	3067.77	.	AC=2;AF=1.00;AN=2;DB;DP=69;ExcessHet=3.0103;FS=0.000;MLEAC=2;MLEAF=1.00;MQ=43.97;QD=33.20;SOR=0.844	GT:AD:DP:GQ:PL	1/1:0,69:69:99:3096,211,0
2L	6571283	.	T	TA	2916.73	.	AC=2;AF=1.00;AN=2;DP=66;ExcessHet=3.0103;FS=0.000;MLEAC=2;MLEAF=1.00;MQ=43.97;QD=29.30;SOR=0.886	GT:AD:DP:GQ:PL	1/1:0,66:66:99:2954,199,0
2L	6571287	.	T	A	2956.77	.	AC=2;AF=1.00;AN=2;DP=66;ExcessHet=3.0103;FS=0.000;MLEAC=2;MLEAF=1.00;MQ=43.97;QD=29.81;SOR=0.818	GT:AD:DP:GQ:PL	1/1:0,66:66:99:2985,202,0
2L	6571313	2L_6571313_SNP	A	G	1643.77	.	AC=2;AF=1.00;AN=2;DB;DP=62;ExcessHet=3.0103;FS=0.000;MLEAC=2;MLEAF=1.00;MQ=43.97;QD=26.51;SOR=1.143	GT:AD:DP:GQ:PL	1/1:0,62:62:99:1672,185,0
2L	6571369	2L_6571369_SNP	A	T	2070.77	.	AC=2;AF=1.00;AN=2;DB;DP=64;ExcessHet=3.0103;FS=0.000;MLEAC=2;MLEAF=1.00;MQ=43.94;QD=32.36;SOR=0.822	GT:AD:DP:GQ:PL	1/1:0,64:64:99:2099,192,0
2L	6571391	2L_6571391_SNP	G	A	454.77	.	AC=1;AF=0.500;AN=2;BaseQRankSum=3.509;ClippingRankSum=0.000;DB;DP=64;ExcessHet=3.0103;FS=3.536;MLEAC=1;MLEAF=0.500;MQ=43.91;MQRankSum=-0.977;QD=7.11;ReadPosRankSum=-0.524;SOR=0.777	GT:AD:DP:GQ:PL	0/1:39,25:64:99:483,0,869
2L	6571470	.	G	A	1552.77	.	AC=2;AF=1.00;AN=2;DP=58;ExcessHet=3.0103;FS=0.000;MLEAC=2;MLEAF=1.00;MQ=43.69;QD=26.77;SOR=0.762	GT:AD:DP:GQ:PL	1/1:0,58:58:99:1581,172,0
2L	6571531	2L_6571531_DEL	GA	G	945.73	.	AC=1;AF=0.500;AN=2;BaseQRankSum=-0.041;ClippingRankSum=0.000;DB;DP=58;ExcessHet=3.0103;FS=2.243;MLEAC=1;MLEAF=0.500;MQ=43.69;MQRankSum=-1.382;QD=16.31;ReadPosRankSum=1.005;SOR=1.078	GT:AD:DP:GQ:PL	0/1:25,33:58:99:983,0,731
2L	6571544	2L_6571544_SNP	G	C	448.77	.	AC=1;AF=0.500;AN=2;BaseQRankSum=2.684;ClippingRankSum=0.000;DB;DP=57;ExcessHet=3.0103;FS=1.043;MLEAC=1;MLEAF=0.500;MQ=43.85;MQRankSum=1.771;QD=7.87;ReadPosRankSum=0.097;SOR=0.473	GT:AD:DP:GQ:PL	0/1:33,24:57:99:477,0,706
2L	6571799	2L_6571799_SNP	C	T	1626.77	.	AC=1;AF=0.500;AN=2;BaseQRankSum=0.765;ClippingRankSum=0.000;DB;DP=63;ExcessHet=3.0103;FS=5.248;MLEAC=1;MLEAF=0.500;MQ=42.64;MQRankSum=-4.776;QD=25.82;ReadPosRankSum=-0.952;SOR=0.377	GT:AD:DP:GQ:PL	0/1:22,41:63:99:1655,0,800
2L	6571806	.	TTG	T	1650.73	.	AC=1;AF=0.500;AN=2;BaseQRankSum=-0.349;ClippingRankSum=0.000;DP=65;ExcessHet=3.0103;FS=2.164;MLEAC=1;MLEAF=0.500;MQ=42.68;MQRankSum=-4.951;QD=25.40;ReadPosRankSum=-0.741;SOR=0.492	GT:AD:DP:GQ:PL	0/1:24,41:65:99:1688,0,923
2L	6571810	.	A	AAGTTT	1644.73	.	AC=1;AF=0.500;AN=2;BaseQRankSum=-0.923;ClippingRankSum=0.000;DP=66;ExcessHet=3.0103;FS=0.961;MLEAC=1;MLEAF=0.500;MQ=42.69;MQRankSum=-5.034;QD=24.92;ReadPosRankSum=-1.534;SOR=0.532	GT:AD:DP:GQ:PL	0/1:25,41:66:99:1682,0,1007
2L	6571822	2L_6571822_SNP	A	G	1401.77	.	AC=1;AF=0.500;AN=2;BaseQRankSum=-2.944;ClippingRankSum=0.000;DB;DP=63;ExcessHet=3.0103;FS=0.000;MLEAC=1;MLEAF=0.500;MQ=42.66;MQRankSum=-5.489;QD=22.25;ReadPosRankSum=-0.722;SOR=0.730	GT:AD:DP:GQ:PL	0/1:27,36:63:99:1430,0,1025
2L	6571825	2L_6571825_SNP	G	A	1440.77	.	AC=1;AF=0.500;AN=2;BaseQRankSum=0.915;ClippingRankSum=0.000;DB;DP=61;ExcessHet=3.0103;FS=0.000;MLEAC=1;MLEAF=0.500;MQ=42.61;MQRankSum=-5.694;QD=23.62;ReadPosRankSum=-0.675;SOR=0.627	GT:AD:DP:GQ:PL	0/1:27,34:61:99:1469,0,1064
2L	6571832	2L_6571832_SNP	G	T	1275.77	.	AC=1;AF=0.500;AN=2;BaseQRankSum=0.716;ClippingRankSum=0.000;DB;DP=60;ExcessHet=3.0103;FS=0.972;MLEAC=1;MLEAF=0.500;MQ=42.68;MQRankSum=-5.808;QD=21.26;ReadPosRankSum=-1.256;SOR=0.554	GT:AD:DP:GQ:PL	0/1:27,33:60:99:1304,0,1034
2L	6571845	2L_6571845_SNP	A	C	1092.77	.	AC=1;AF=0.500;AN=2;BaseQRankSum=-0.878;ClippingRankSum=0.000;DB;DP=60;ExcessHet=3.0103;FS=3.511;MLEAC=1;MLEAF=0.500;MQ=42.78;MQRankSum=-6.462;QD=18.21;ReadPosRankSum=-0.445;SOR=1.179	GT:AD:DP:GQ:PL	0/1:32,28:60:99:1121,0,1256
2L	6571850	2L_6571850_SNP	T	C	1047.77	.	AC=1;AF=0.500;AN=2;BaseQRankSum=0.635;ClippingRankSum=0.000;DB;DP=61;ExcessHet=3.0103;FS=0.983;MLEAC=1;MLEAF=0.500;MQ=42.77;MQRankSum=-6.741;QD=17.18;ReadPosRankSum=-0.586;SOR=0.926	GT:AD:DP:GQ:PL	0/1:33,28:61:99:1076,0,1329
2L	6571867	2L_6571867_SNP	C	G	1017.77	.	AC=1;AF=0.500;AN=2;BaseQRankSum=0.805;ClippingRankSum=0.000;DB;DP=56;ExcessHet=3.0103;FS=2.182;MLEAC=1;MLEAF=0.500;MQ=42.62;MQRankSum=-6.784;QD=18.17;ReadPosRankSum=-2.362;SOR=0.873	GT:AD:DP:GQ:PL	0/1:29,27:56:99:1046,0,1192
2L	6571877	.	A	AAAATTC	1080.73	.	AC=1;AF=0.500;AN=2;BaseQRankSum=0.183;ClippingRankSum=0.000;DP=56;ExcessHet=3.0103;FS=2.282;MLEAC=1;MLEAF=0.500;MQ=42.69;MQRankSum=-6.845;QD=19.30;ReadPosRankSum=-2.111;SOR=0.814	GT:AD:DP:GQ:PL	0/1:31,25:56:99:1118,0,1495
2L	6571882	.	T	A	963.77	.	AC=1;AF=0.500;AN=2;BaseQRankSum=2.706;ClippingRankSum=0.000;DP=58;ExcessHet=3.0103;FS=7.175;MLEAC=1;MLEAF=0.500;MQ=42.86;MQRankSum=-6.788;QD=16.62;ReadPosRankSum=-1.791;SOR=1.281	GT:AD:DP:GQ:PL	0/1:33,25:58:99:992,0,1528
2L	6571890	2L_6571890_SNP	C	A	966.77	.	AC=1;AF=0.500;AN=2;BaseQRankSum=4.787;ClippingRankSum=0.000;DB;DP=57;ExcessHet=3.0103;FS=5.341;MLEAC=1;MLEAF=0.500;MQ=42.91;MQRankSum=-6.058;QD=16.96;ReadPosRankSum=-2.525;SOR=0.842	GT:AD:DP:GQ:PL	0/1:31,26:57:99:995,0,1486
2L	6571898	2L_6571898_SNP	G	A	918.77	.	AC=1;AF=0.500;AN=2;BaseQRankSum=4.221;ClippingRankSum=0.000;DB;DP=59;ExcessHet=3.0103;FS=5.228;MLEAC=1;MLEAF=0.500;MQ=42.99;MQRankSum=-6.207;QD=15.57;ReadPosRankSum=-1.297;SOR=0.729	GT:AD:DP:GQ:PL	0/1:34,25:59:99:947,0,1638
2L	6571907	.	ACACTCTG	A	825.73	.	AC=1;AF=0.500;AN=2;BaseQRankSum=0.654;ClippingRankSum=0.000;DP=56;ExcessHet=3.0103;FS=5.557;MLEAC=1;MLEAF=0.500;MQ=43.07;MQRankSum=-5.751;QD=14.75;ReadPosRankSum=-0.640;SOR=0.725	GT:AD:DP:GQ:PL	0/1:33,23:56:99:863,0,1729
2L	6571916	.	G	GATGGA	940.73	.	AC=1;AF=0.500;AN=2;BaseQRankSum=1.236;ClippingRankSum=0.000;DP=56;ExcessHet=3.0103;FS=5.557;MLEAC=1;MLEAF=0.500;MQ=43.07;MQRankSum=-5.751;QD=16.80;ReadPosRankSum=-2.447;SOR=0.725	GT:AD:DP:GQ:PL	0/1:33,23:56:99:978,0,1678
2L	6571945	2L_6571945_SNP	C	G	484.77	.	AC=1;AF=0.500;AN=2;BaseQRankSum=-3.652;ClippingRankSum=0.000;DB;DP=57;ExcessHet=3.0103;FS=9.414;MLEAC=1;MLEAF=0.500;MQ=43.30;MQRankSum=-5.055;QD=8.50;ReadPosRankSum=0.016;SOR=0.862	GT:AD:DP:GQ:PL	0/1:30,27:57:99:513,0,681
2L	6571997	2L_6571997_SNP	A	C	686.77	.	AC=1;AF=0.500;AN=2;BaseQRankSum=-2.447;ClippingRankSum=0.000;DB;DP=57;ExcessHet=3.0103;FS=2.289;MLEAC=1;MLEAF=0.500;MQ=43.24;MQRankSum=-4.173;QD=12.26;ReadPosRankSum=-0.400;SOR=1.071	GT:AD:DP:GQ:PL	0/1:23,33:56:99:715,0,474
2L	6572105	2L_6572105_SNP	T	G	569.77	.	AC=1;AF=0.500;AN=2;BaseQRankSum=0.244;ClippingRankSum=0.000;DB;DP=56;ExcessHet=3.0103;FS=0.000;MLEAC=1;MLEAF=0.500;MQ=43.58;MQRankSum=-3.252;QD=10.36;ReadPosRankSum=-0.079;SOR=0.746	GT:AD:DP:GQ:PL	0/1:26,29:55:99:598,0,501
2L	6572219	.	CGCT	C	421.73	.	AC=1;AF=0.500;AN=2;BaseQRankSum=1.440;ClippingRankSum=0.000;DP=52;ExcessHet=3.0103;FS=1.145;MLEAC=1;MLEAF=0.500;MQ=43.96;MQRankSum=1.043;QD=9.17;ReadPosRankSum=-0.954;SOR=0.905	GT:AD:DP:GQ:PL	0/1:23,23:46:99:459,0,501
2L	6572235	.	GC	G	481.73	.	AC=1;AF=0.500;AN=2;BaseQRankSum=-1.922;ClippingRankSum=0.000;DP=48;ExcessHet=3.0103;FS=0.000;MLEAC=1;MLEAF=0.500;MQ=43.96;MQRankSum=-1.001;QD=10.04;ReadPosRankSum=0.836;SOR=0.711	GT:AD:DP:GQ:PL	0/1:25,23:48:99:519,0,506
2L	6572237	.	TGC	T	481.73	.	AC=1;AF=0.500;AN=2;BaseQRankSum=-0.736;ClippingRankSum=0.000;DP=49;ExcessHet=3.0103;FS=1.093;MLEAC=1;MLEAF=0.500;MQ=43.96;MQRankSum=-0.980;QD=9.83;ReadPosRankSum=0.380;SOR=0.799	GT:AD:DP:GQ:PL	0/1:25,24:49:99:519,0,506
2L	6572301	2L_6572301_SNP	C	T	606.77	.	AC=1;AF=0.500;AN=2;BaseQRankSum=-0.389;ClippingRankSum=0.000;DB;DP=58;ExcessHet=3.0103;FS=2.277;MLEAC=1;MLEAF=0.500;MQ=44.00;MQRankSum=0.000;QD=10.65;ReadPosRankSum=1.262;SOR=0.402	GT:AD:DP:GQ:PL	0/1:28,29:57:99:635,0,649
2L	6572478	.	A	T	1701.77	.	AC=2;AF=1.00;AN=2;DP=62;ExcessHet=3.0103;FS=0.000;MLEAC=2;MLEAF=1.00;MQ=43.97;QD=27.45;SOR=1.143	GT:AD:DP:GQ:PL	1/1:0,62:62:99:1730,186,0
2L	6572516	2L_6572516_SNP	A	C	510.77	.	AC=1;AF=0.500;AN=2;BaseQRankSum=-2.877;ClippingRankSum=0.000;DB;DP=61;ExcessHet=3.0103;FS=11.177;MLEAC=1;MLEAF=0.500;MQ=43.97;MQRankSum=0.924;QD=8.37;ReadPosRankSum=1.051;SOR=1.747	GT:AD:DP:GQ:PL	0/1:34,27:61:99:539,0,776
2L	6572565	2L_6572565_SNP	C	A	877.77	.	AC=1;AF=0.500;AN=2;BaseQRankSum=2.591;ClippingRankSum=0.000;DB;DP=54;ExcessHet=3.0103;FS=2.305;MLEAC=1;MLEAF=0.500;MQ=44.00;MQRankSum=0.000;QD=16.56;ReadPosRankSum=-0.475;SOR=0.434	GT:AD:DP:GQ:PL	0/1:29,24:53:99:906,0,1145
2L	6572566	2L_6572566_SNP	C	A	877.77	.	AC=1;AF=0.500;AN=2;BaseQRankSum=2.027;ClippingRankSum=0.000;DB;DP=53;ExcessHet=3.0103;FS=2.399;MLEAC=1;MLEAF=0.500;MQ=44.00;MQRankSum=0.000;QD=16.88;ReadPosRankSum=-0.180;SOR=0.384	GT:AD:DP:GQ:PL	0/1:29,23:52:99:906,0,1145
2L	6572571	2L_6572571_SNP	C	T	584.77	.	AC=1;AF=0.500;AN=2;BaseQRankSum=2.336;ClippingRankSum=0.000;DB;DP=48;ExcessHet=3.0103;FS=4.134;MLEAC=1;MLEAF=0.500;MQ=44.00;MQRankSum=0.000;QD=12.44;ReadPosRankSum=-0.522;SOR=0.994	GT:AD:DP:GQ:PL	0/1:20,27:47:99:613,0,801
2L	6572704	2L_6572704_SNP	A	G	812.77	.	AC=1;AF=0.500;AN=2;BaseQRankSum=0.331;ClippingRankSum=0.000;DB;DP=51;ExcessHet=3.0103;FS=2.665;MLEAC=1;MLEAF=0.500;MQ=43.91;MQRankSum=-0.571;QD=15.94;ReadPosRankSum=0.349;SOR=0.676	GT:AD:DP:GQ:PL	0/1:14,37:51:99:841,0,231
2L	6572717	2L_6572717_SNP	G	A	1851.77	.	AC=2;AF=1.00;AN=2;DB;DP=46;ExcessHet=3.0103;FS=0.000;MLEAC=2;MLEAF=1.00;MQ=43.81;QD=27.62;SOR=0.693	GT:AD:DP:GQ:PL	1/1:0,46:46:99:1880,141,0
2L	6572727	2L_6572727_SNP	G	A	794.77	.	AC=1;AF=0.500;AN=2;BaseQRankSum=-0.507;ClippingRankSum=0.000;DB;DP=47;ExcessHet=3.0103;FS=4.980;MLEAC=1;MLEAF=0.500;MQ=43.82;MQRankSum=-0.802;QD=16.91;ReadPosRankSum=0.659;SOR=0.526	GT:AD:DP:GQ:PL	0/1:12,35:47:99:823,0,166
2L	6572740	2L_6572740_SNP	T	C	183.77	.	AC=1;AF=0.500;AN=2;BaseQRankSum=0.362;ClippingRankSum=0.000;DB;DP=45;ExcessHet=3.0103;FS=5.029;MLEAC=1;MLEAF=0.500;MQ=43.81;MQRankSum=0.898;QD=4.08;ReadPosRankSum=-1.194;SOR=1.373	GT:AD:DP:GQ:PL	0/1:33,12:45:99:212,0,781
2L	6572748	2L_6572748_SNP	A	T	1218.73	.	AC=2;AF=1.00;AN=2;DB;DP=46;ExcessHet=3.0103;FS=0.000;MLEAC=2;MLEAF=1.00;MQ=43.81;QD=27.70;SOR=0.693	GT:AD:DP:GQ:PL	1/1:0,44:44:99:1256,131,0
2L	6572765	2L_6572765_SNP	T	A	163.77	.	AC=1;AF=0.500;AN=2;BaseQRankSum=0.211;ClippingRankSum=0.000;DB;DP=44;ExcessHet=3.0103;FS=10.285;MLEAC=1;MLEAF=0.500;MQ=43.81;MQRankSum=0.913;QD=3.72;ReadPosRankSum=-0.699;SOR=1.928	GT:AD:DP:GQ:PL	0/1:32,12:44:99:192,0,785
2L	6572790	2L_6572790_SNP	A	G	192.77	.	AC=1;AF=0.500;AN=2;BaseQRankSum=-1.764;ClippingRankSum=0.000;DB;DP=50;ExcessHet=3.0103;FS=12.293;MLEAC=1;MLEAF=0.500;MQ=43.83;MQRankSum=0.923;QD=3.86;ReadPosRankSum=0.616;SOR=1.661	GT:AD:DP:GQ:PL	0/1:36,14:50:99:221,0,858
2L	6572933	.	G	GA	3254.73	.	AC=2;AF=1.00;AN=2;DP=73;ExcessHet=3.0103;FS=0.000;MLEAC=2;MLEAF=1.00;MQ=44.00;QD=26.55;SOR=0.807	GT:AD:DP:GQ:PL	1/1:0,72:72:99:3292,223,0
2L	6572934	.	G	A	3263.77	.	AC=2;AF=1.00;AN=2;DP=72;ExcessHet=3.0103;FS=0.000;MLEAC=2;MLEAF=1.00;MQ=44.00;QD=31.48;SOR=0.807	GT:AD:DP:GQ:PL	1/1:0,72:72:99:3292,223,0
2L	6572945	.	CAAAA	C	3218.73	.	AC=2;AF=1.00;AN=2;DP=70;ExcessHet=3.0103;FS=0.000;MLEAC=2;MLEAF=1.00;MQ=44.00;QD=33.66;SOR=0.811	GT:AD:DP:GQ:PL	1/1:0,70:70:99:3256,220,0
2L	6572955	2L_6572955_SNP	A	T	3118.77	.	AC=2;AF=1.00;AN=2;DB;DP=71;ExcessHet=3.0103;FS=0.000;MLEAC=2;MLEAF=1.00;MQ=44.00;QD=35.66;SOR=0.904	GT:AD:DP:GQ:PL	1/1:0,71:71:99:3147,214,0
2L	6573049	2L_6573049_SNP	C	T	892.77	.	AC=1;AF=0.500;AN=2;BaseQRankSum=1.955;ClippingRankSum=0.000;DB;DP=68;ExcessHet=3.0103;FS=3.316;MLEAC=1;MLEAF=0.500;MQ=43.97;MQRankSum=-0.807;QD=13.13;ReadPosRankSum=-1.064;SOR=0.400	GT:AD:DP:GQ:PL	0/1:28,40:68:99:921,0,569
2L	6573065	2L_6573065_SNP	A	G	2511.77	.	AC=2;AF=1.00;AN=2;DB;DP=69;ExcessHet=3.0103;FS=0.000;MLEAC=2;MLEAF=1.00;MQ=43.97;QD=29.10;SOR=1.022	GT:AD:DP:GQ:PL	1/1:0,68:68:99:2540,206,0
2L	6573090	2L_6573090_SNP	C	T	923.77	.	AC=1;AF=0.500;AN=2;BaseQRankSum=4.875;ClippingRankSum=0.000;DB;DP=63;ExcessHet=3.0103;FS=5.410;MLEAC=1;MLEAF=0.500;MQ=43.97;MQRankSum=-0.725;QD=14.66;ReadPosRankSum=-0.380;SOR=0.237	GT:AD:DP:GQ:PL	0/1:23,40:63:99:952,0,417
2L	6573170	2L_6573170_SNP	G	A	419.77	.	AC=1;AF=0.500;AN=2;BaseQRankSum=0.604;ClippingRankSum=0.000;DB;DP=67;ExcessHet=3.0103;FS=0.000;MLEAC=1;MLEAF=0.500;MQ=43.97;MQRankSum=0.754;QD=6.27;ReadPosRankSum=-1.625;SOR=0.589	GT:AD:DP:GQ:PL	0/1:44,23:67:99:448,0,1006
2L	6573378	.	TAA	T	2078.73	.	AC=2;AF=1.00;AN=2;DP=47;ExcessHet=3.0103;FS=0.000;MLEAC=2;MLEAF=1.00;MQ=43.92;QD=29.84;SOR=0.919	GT:AD:DP:GQ:PL	1/1:0,47:47:99:2116,144,0
2L	6573381	.	A	G	2087.77	.	AC=2;AF=1.00;AN=2;DP=48;ExcessHet=3.0103;FS=0.000;MLEAC=2;MLEAF=1.00;MQ=43.92;QD=30.60;SOR=0.963	GT:AD:DP:GQ:PL	1/1:0,48:48:99:2116,144,0
2L	6573387	.	T	TG	2058.73	.	AC=2;AF=1.00;AN=2;DP=46;ExcessHet=3.0103;FS=0.000;MLEAC=2;MLEAF=1.00;MQ=43.91;QD=32.38;SOR=0.874	GT:AD:DP:GQ:PL	1/1:0,46:46:99:2096,141,0
2L	6573399	2L_6573399_SNP	T	G	761.77	.	AC=1;AF=0.500;AN=2;BaseQRankSum=-1.806;ClippingRankSum=0.000;DB;DP=45;ExcessHet=3.0103;FS=6.232;MLEAC=1;MLEAF=0.500;MQ=43.91;MQRankSum=-0.064;QD=16.93;ReadPosRankSum=0.046;SOR=0.733	GT:AD:DP:GQ:PL	0/1:24,21:45:99:790,0,965
2L	6573403	2L_6573403_SNP	C	T	817.77	.	AC=1;AF=0.500;AN=2;BaseQRankSum=0.808;ClippingRankSum=0.000;DB;DP=47;ExcessHet=3.0103;FS=6.062;MLEAC=1;MLEAF=0.500;MQ=43.96;MQRankSum=-1.023;QD=17.40;ReadPosRankSum=0.181;SOR=0.889	GT:AD:DP:GQ:PL	0/1:25,22:47:99:846,0,1026
2L	6573416	2L_6573416_SNP	C	T	1023.77	.	AC=1;AF=0.500;AN=2;BaseQRankSum=2.447;ClippingRankSum=0.000;DB;DP=53;ExcessHet=3.0103;FS=5.608;MLEAC=1;MLEAF=0.500;MQ=43.96;MQRankSum=-0.944;QD=19.32;ReadPosRankSum=0.365;SOR=0.659	GT:AD:DP:GQ:PL	0/1:26,27:53:99:1052,0,1052
2L	6573419	2L_6573419_SNP	G	C	1026.77	.	AC=1;AF=0.500;AN=2;BaseQRankSum=-0.703;ClippingRankSum=0.000;DB;DP=52;ExcessHet=3.0103;FS=7.513;MLEAC=1;MLEAF=0.500;MQ=43.96;MQRankSum=-0.924;QD=19.75;ReadPosRankSum=0.293;SOR=0.621	GT:AD:DP:GQ:PL	0/1:25,27:52:99:1055,0,1010
2L	6573472	.	G	A	772.77	.	AC=1;AF=0.500;AN=2;BaseQRankSum=2.675;ClippingRankSum=0.000;DP=64;ExcessHet=3.0103;FS=0.000;MLEAC=1;MLEAF=0.500;MQ=43.94;MQRankSum=0.112;QD=12.07;ReadPosRankSum=0.465;SOR=0.665	GT:AD:DP:GQ:PL	0/1:30,34:64:99:801,0,631
2L	6573554	2L_6573554_SNP	T	A	869.77	.	AC=1;AF=0.500;AN=2;BaseQRankSum=0.564;ClippingRankSum=0.000;DB;DP=69;ExcessHet=3.0103;FS=1.989;MLEAC=1;MLEAF=0.500;MQ=43.91;MQRankSum=0.785;QD=12.61;ReadPosRankSum=-1.379;SOR=0.867	GT:AD:DP:GQ:PL	0/1:31,38:69:99:898,0,657
2L	6573592	2L_6573592_SNP	A	G	1314.77	.	AC=1;AF=0.500;AN=2;BaseQRankSum=-1.525;ClippingRankSum=0.000;DB;DP=65;ExcessHet=3.0103;FS=3.468;MLEAC=1;MLEAF=0.500;MQ=43.94;MQRankSum=-0.850;QD=20.54;ReadPosRankSum=1.278;SOR=0.747	GT:AD:DP:GQ:PL	0/1:28,36:64:99:1343,0,976
2L	6573607	2L_6573607_SNP	C	T	1265.77	.	AC=1;AF=0.500;AN=2;BaseQRankSum=-2.356;ClippingRankSum=0.000;DB;DP=59;ExcessHet=3.0103;FS=11.516;MLEAC=1;MLEAF=0.500;MQ=43.97;MQRankSum=-0.823;QD=21.45;ReadPosRankSum=1.504;SOR=1.282	GT:AD:DP:GQ:PL	0/1:25,34:59:99:1294,0,899
2L	6573677	2L_6573677_SNP	A	T	328.77	.	AC=1;AF=0.500;AN=2;BaseQRankSum=-1.973;ClippingRankSum=0.000;DB;DP=41;ExcessHet=3.0103;FS=11.939;MLEAC=1;MLEAF=0.500;MQ=44.00;MQRankSum=0.000;QD=8.02;ReadPosRankSum=1.222;SOR=0.905	GT:AD:DP:GQ:PL	0/1:23,18:41:99:357,0,529
2L	6573740	2L_6573740_SNP	A	G	1628.77	.	AC=2;AF=1.00;AN=2;DB;DP=43;ExcessHet=3.0103;FS=0.000;MLEAC=2;MLEAF=1.00;MQ=44.00;QD=27.42;SOR=0.941	GT:AD:DP:GQ:PL	1/1:0,43:43:99:1657,132,0
2L	6573746	2L_6573746_SNP	A	G	1015.77	.	AC=1;AF=0.500;AN=2;BaseQRankSum=0.041;ClippingRankSum=0.000;DB;DP=44;ExcessHet=3.0103;FS=0.000;MLEAC=1;MLEAF=0.500;MQ=44.00;MQRankSum=0.000;QD=23.09;ReadPosRankSum=-1.087;SOR=0.801	GT:AD:DP:GQ:PL	0/1:17,27:44:99:1044,0,575
2L	6573764	2L_6573764_SNP	A	G	967.77	.	AC=1;AF=0.500;AN=2;BaseQRankSum=-2.062;ClippingRankSum=0.000;DB;DP=41;ExcessHet=3.0103;FS=0.000;MLEAC=1;MLEAF=0.500;MQ=44.00;MQRankSum=0.000;QD=23.60;ReadPosRankSum=-1.115;SOR=0.877	GT:AD:DP:GQ:PL	0/1:15,26:41:99:996,0,561
2L	6573955	2L_6573955_SNP	T	A	580.77	.	AC=1;AF=0.500;AN=2;BaseQRankSum=-2.644;ClippingRankSum=0.000;DB;DP=53;ExcessHet=3.0103;FS=0.000;MLEAC=1;MLEAF=0.500;MQ=43.93;MQRankSum=-1.244;QD=11.17;ReadPosRankSum=-0.375;SOR=0.814	GT:AD:DP:GQ:PL	0/1:23,29:52:99:609,0,468
2L	6573991	2L_6573991_SNP	T	A	933.77	.	AC=1;AF=0.500;AN=2;BaseQRankSum=-1.646;ClippingRankSum=0.000;DB;DP=39;ExcessHet=3.0103;FS=0.000;MLEAC=1;MLEAF=0.500;MQ=43.80;MQRankSum=-1.620;QD=23.94;ReadPosRankSum=1.724;SOR=0.904	GT:AD:DP:GQ:PL	0/1:15,24:39:99:962,0,558
2L	6573992	2L_6573992_SNP	T	C	975.77	.	AC=1;AF=0.500;AN=2;BaseQRankSum=-3.517;ClippingRankSum=0.000;DB;DP=39;ExcessHet=3.0103;FS=0.000;MLEAC=1;MLEAF=0.500;MQ=43.80;MQRankSum=-1.620;QD=25.02;ReadPosRankSum=1.733;SOR=0.904	GT:AD:DP:GQ:PL	0/1:15,24:39:99:1004,0,555
2L	6573994	2L_6573994_SNP	G	A	975.77	.	AC=1;AF=0.500;AN=2;BaseQRankSum=-1.434;ClippingRankSum=0.000;DB;DP=39;ExcessHet=3.0103;FS=0.000;MLEAC=1;MLEAF=0.500;MQ=43.80;MQRankSum=-1.620;QD=25.02;ReadPosRankSum=1.816;SOR=0.730	GT:AD:DP:GQ:PL	0/1:15,24:39:99:1004,0,555
2L	6573999	2L_6573999_SNP	G	A	937.77	.	AC=1;AF=0.500;AN=2;BaseQRankSum=0.573;ClippingRankSum=0.000;DB;DP=37;ExcessHet=3.0103;FS=1.323;MLEAC=1;MLEAF=0.500;MQ=43.79;MQRankSum=-1.508;QD=25.35;ReadPosRankSum=1.431;SOR=0.755	GT:AD:DP:GQ:PL	0/1:13,24:37:99:966,0,516
2L	6574009	2L_6574009_SNP	A	T	1077.77	.	AC=1;AF=0.500;AN=2;BaseQRankSum=-0.646;ClippingRankSum=0.000;DB;DP=38;ExcessHet=3.0103;FS=3.108;MLEAC=1;MLEAF=0.500;MQ=43.74;MQRankSum=-1.582;QD=28.36;ReadPosRankSum=0.878;SOR=0.850	GT:AD:DP:GQ:PL	0/1:12,26:38:99:1106,0,420
2L	6574011	2L_6574011_SNP	C	A	1077.77	.	AC=1;AF=0.500;AN=2;BaseQRankSum=1.238;ClippingRankSum=0.000;DB;DP=39;ExcessHet=3.0103;FS=5.237;MLEAC=1;MLEAF=0.500;MQ=43.75;MQRankSum=-1.550;QD=27.64;ReadPosRankSum=0.556;SOR=1.176	GT:AD:DP:GQ:PL	0/1:12,27:39:99:1106,0,420
2L	6574031	2L_6574031_SNP	A	G	127.77	.	AC=1;AF=0.500;AN=2;BaseQRankSum=-1.576;ClippingRankSum=0.000;DB;DP=37;ExcessHet=3.0103;FS=3.432;MLEAC=1;MLEAF=0.500;MQ=43.74;MQRankSum=1.472;QD=3.45;ReadPosRankSum=-0.042;SOR=0.245	GT:AD:DP:GQ:PL	0/1:27,10:37:99:156,0,631
2L	6574232	2L_6574232_SNP	C	A	454.77	.	AC=1;AF=0.500;AN=2;BaseQRankSum=0.639;ClippingRankSum=0.000;DB;DP=44;ExcessHet=3.0103;FS=6.784;MLEAC=1;MLEAF=0.500;MQ=43.87;MQRankSum=-1.592;QD=10.34;ReadPosRankSum=0.578;SOR=1.811	GT:AD:DP:GQ:PL	0/1:20,24:44:99:483,0,398
2L	6574295	2L_6574295_SNP	C	T	626.77	.	AC=1;AF=0.500;AN=2;BaseQRankSum=1.013;ClippingRankSum=0.000;DB;DP=45;ExcessHet=3.0103;FS=9.715;MLEAC=1;MLEAF=0.500;MQ=43.69;MQRankSum=-2.096;QD=13.93;ReadPosRankSum=-0.949;SOR=1.889	GT:AD:DP:GQ:PL	0/1:16,29:45:99:655,0,295
2L	6574319	2L_6574319_SNP	A	G	1057.77	.	AC=1;AF=0.500;AN=2;BaseQRankSum=-2.213;ClippingRankSum=0.000;DB;DP=43;ExcessHet=3.0103;FS=9.478;MLEAC=1;MLEAF=0.500;MQ=43.63;MQRankSum=-2.367;QD=24.60;ReadPosRankSum=-0.214;SOR=1.719	GT:AD:DP:GQ:PL	0/1:16,27:43:99:1086,0,560
2L	6574321	.	CT	C	1090.73	.	AC=1;AF=0.500;AN=2;BaseQRankSum=-0.102;ClippingRankSum=0.000;DP=41;ExcessHet=3.0103;FS=13.220;MLEAC=1;MLEAF=0.500;MQ=43.62;MQRankSum=-2.222;QD=26.60;ReadPosRankSum=-0.990;SOR=1.667	GT:AD:DP:GQ:PL	0/1:14,27:41:99:1128,0,557
2L	6574326	.	A	G	1108.77	.	AC=1;AF=0.500;AN=2;BaseQRankSum=-0.529;ClippingRankSum=0.000;DP=41;ExcessHet=3.0103;FS=10.099;MLEAC=1;MLEAF=0.500;MQ=43.62;MQRankSum=-2.101;QD=27.04;ReadPosRankSum=-1.359;SOR=1.492	GT:AD:DP:GQ:PL	0/1:13,28:41:99:1137,0,462
2L	6574327	.	T	C	1108.77	.	AC=1;AF=0.500;AN=2;BaseQRankSum=-2.137;ClippingRankSum=0.000;DP=40;ExcessHet=3.0103;FS=7.803;MLEAC=1;MLEAF=0.500;MQ=43.61;MQRankSum=-2.023;QD=27.72;ReadPosRankSum=-1.845;SOR=1.518	GT:AD:DP:GQ:PL	0/1:12,28:40:99:1137,0,462
2L	6574331	2L_6574331_SNP	A	T	1145.77	.	AC=1;AF=0.500;AN=2;BaseQRankSum=2.242;ClippingRankSum=0.000;DB;DP=39;ExcessHet=3.0103;FS=5.570;MLEAC=1;MLEAF=0.500;MQ=43.60;MQRankSum=-1.940;QD=29.38;ReadPosRankSum=-2.201;SOR=1.555	GT:AD:DP:GQ:PL	0/1:11,28:39:99:1174,0,375
2L	6574345	2L_6574345_SNP	T	A	1051.77	.	AC=1;AF=0.500;AN=2;BaseQRankSum=-0.484;ClippingRankSum=0.000;DB;DP=39;ExcessHet=3.0103;FS=3.028;MLEAC=1;MLEAF=0.500;MQ=43.60;MQRankSum=-2.066;QD=26.97;ReadPosRankSum=-0.472;SOR=1.302	GT:AD:DP:GQ:PL	0/1:12,27:39:99:1080,0,423
2L	6574352	.	AT	A	1042.73	.	AC=1;AF=0.500;AN=2;BaseQRankSum=-0.426;ClippingRankSum=0.000;DP=38;ExcessHet=3.0103;FS=1.397;MLEAC=1;MLEAF=0.500;MQ=43.59;MQRankSum=-2.112;QD=27.44;ReadPosRankSum=0.141;SOR=1.220	GT:AD:DP:GQ:PL	0/1:12,26:38:99:1080,0,423
2L	6574354	.	T	G	1053.77	.	AC=1;AF=0.500;AN=2;BaseQRankSum=-2.103;ClippingRankSum=0.000;DP=38;ExcessHet=3.0103;FS=1.397;MLEAC=1;MLEAF=0.500;MQ=43.59;MQRankSum=-2.112;QD=27.73;ReadPosRankSum=0.236;SOR=1.220	GT:AD:DP:GQ:PL	0/1:12,26:38:99:1082,0,423
2L	6574364	2L_6574364_SNP	C	T	930.77	.	AC=1;AF=0.500;AN=2;BaseQRankSum=0.929;ClippingRankSum=0.000;DB;DP=34;ExcessHet=3.0103;FS=1.447;MLEAC=1;MLEAF=0.500;MQ=43.65;MQRankSum=-1.811;QD=27.38;ReadPosRankSum=1.270;SOR=0.856	GT:AD:DP:GQ:PL	0/1:11,23:34:99:959,0,390
2L	6574378	2L_6574378_SNP	C	G	470.77	.	AC=1;AF=0.500;AN=2;BaseQRankSum=-0.158;ClippingRankSum=0.000;DB;DP=32;ExcessHet=3.0103;FS=1.594;MLEAC=1;MLEAF=0.500;MQ=43.75;MQRankSum=-1.311;QD=15.19;ReadPosRankSum=1.223;SOR=0.976	GT:AD:DP:GQ:PL	0/1:9,22:31:99:499,0,153
2L	6574561	2L_6574561_SNP	C	G	337.77	.	AC=1;AF=0.500;AN=2;BaseQRankSum=0.392;ClippingRankSum=0.000;DB;DP=32;ExcessHet=3.0103;FS=0.000;MLEAC=1;MLEAF=0.500;MQ=43.94;MQRankSum=-0.877;QD=10.56;ReadPosRankSum=-0.392;SOR=0.656	GT:AD:DP:GQ:PL	0/1:15,17:32:99:366,0,319
2L	6574636	2L_6574636_SNP	A	G	467.77	.	AC=1;AF=0.500;AN=2;BaseQRankSum=-1.392;ClippingRankSum=0.000;DB;DP=32;ExcessHet=3.0103;FS=0.000;MLEAC=1;MLEAF=0.500;MQ=44.00;MQRankSum=0.000;QD=15.09;ReadPosRankSum=1.385;SOR=0.622	GT:AD:DP:GQ:PL	0/1:10,21:31:99:496,0,200
2L	6574786	2L_6574786_SNP	C	T	458.77	.	AC=1;AF=0.500;AN=2;BaseQRankSum=2.095;ClippingRankSum=0.000;DB;DP=39;ExcessHet=3.0103;FS=4.908;MLEAC=1;MLEAF=0.500;MQ=43.71;MQRankSum=-0.457;QD=11.76;ReadPosRankSum=-1.432;SOR=0.198	GT:AD:DP:GQ:PL	0/1:18,21:39:99:487,0,377
2L	6574816	2L_6574816_SNP	A	G	260.77	.	AC=1;AF=0.500;AN=2;BaseQRankSum=-3.380;ClippingRankSum=0.000;DB;DP=39;ExcessHet=3.0103;FS=4.617;MLEAC=1;MLEAF=0.500;MQ=43.47;MQRankSum=-0.732;QD=6.69;ReadPosRankSum=0.460;SOR=0.467	GT:AD:DP:GQ:PL	0/1:22,17:39:99:289,0,489
2L	6574834	2L_6574834_SNP	G	T	428.77	.	AC=1;AF=0.500;AN=2;BaseQRankSum=-0.224;ClippingRankSum=0.000;DB;DP=38;ExcessHet=3.0103;FS=1.303;MLEAC=1;MLEAF=0.500;MQ=43.27;MQRankSum=1.037;QD=11.28;ReadPosRankSum=0.351;SOR=1.115	GT:AD:DP:GQ:PL	0/1:18,20:38:99:457,0,383
2L	6574852	2L_6574852_SNP	G	A	410.77	.	AC=1;AF=0.500;AN=2;BaseQRankSum=3.089;ClippingRankSum=0.000;DB;DP=40;ExcessHet=3.0103;FS=0.000;MLEAC=1;MLEAF=0.500;MQ=43.30;MQRankSum=-0.982;QD=10.27;ReadPosRankSum=0.203;SOR=0.551	GT:AD:DP:GQ:PL	0/1:21,19:40:99:439,0,452
2L	6574873	2L_6574873_SNP	A	G	1265.77	.	AC=2;AF=1.00;AN=2;DB;DP=38;ExcessHet=3.0103;FS=0.000;MLEAC=2;MLEAF=1.00;MQ=43.27;QD=34.21;SOR=0.746	GT:AD:DP:GQ:PL	1/1:0,37:37:99:1294,111,0
2L	6574897	2L_6574897_SNP	C	T	421.77	.	AC=1;AF=0.500;AN=2;BaseQRankSum=1.030;ClippingRankSum=0.000;DB;DP=39;ExcessHet=3.0103;FS=0.000;MLEAC=1;MLEAF=0.500;MQ=43.34;MQRankSum=1.519;QD=11.10;ReadPosRankSum=-0.848;SOR=0.675	GT:AD:DP:GQ:PL	0/1:18,20:38:99:450,0,346
2L	6574900	2L_6574900_SNP	G	C	1326.77	.	AC=2;AF=1.00;AN=2;DB;DP=38;ExcessHet=3.0103;FS=0.000;MLEAC=2;MLEAF=1.00;MQ=43.32;QD=29.75;SOR=0.984	GT:AD:DP:GQ:PL	1/1:0,37:37:99:1355,114,0
2L	6574927	2L_6574927_SNP	G	T	952.77	.	AC=2;AF=1.00;AN=2;DB;DP=39;ExcessHet=3.0103;FS=0.000;MLEAC=2;MLEAF=1.00;MQ=43.34;QD=25.75;SOR=0.746	GT:AD:DP:GQ:PL	1/1:0,37:37:99:981,110,0
2L	6574960	2L_6574960_SNP	T	A	1765.77	.	AC=2;AF=1.00;AN=2;DB;DP=42;ExcessHet=3.0103;FS=0.000;MLEAC=2;MLEAF=1.00;MQ=43.56;QD=32.47;SOR=0.693	GT:AD:DP:GQ:PL	1/1:0,40:40:99:1794,123,0
2L	6574966	2L_6574966_SNP	C	T	1730.77	.	AC=2;AF=1.00;AN=2;DB;DP=41;ExcessHet=3.0103;FS=0.000;MLEAC=2;MLEAF=1.00;MQ=43.77;QD=30.19;SOR=0.743	GT:AD:DP:GQ:PL	1/1:0,39:39:99:1759,120,0
2L	6574979	2L_6574979_SNP	T	A	993.77	.	AC=2;AF=1.00;AN=2;DB;DP=39;ExcessHet=3.0103;FS=0.000;MLEAC=2;MLEAF=1.00;MQ=43.95;QD=26.86;SOR=0.859	GT:AD:DP:GQ:PL	1/1:0,37:37:99:1022,111,0
2L	6575025	2L_6575025_SNP	C	A	228.77	.	AC=1;AF=0.500;AN=2;BaseQRankSum=-0.625;ClippingRankSum=0.000;DB;DP=33;ExcessHet=3.0103;FS=8.564;MLEAC=1;MLEAF=0.500;MQ=43.94;MQRankSum=-1.111;QD=7.38;ReadPosRankSum=0.771;SOR=2.108	GT:AD:DP:GQ:PL	0/1:18,13:31:99:257,0,406
2L	6575113	2L_6575113_SNP	C	T	365.77	.	AC=1;AF=0.500;AN=2;BaseQRankSum=0.132;ClippingRankSum=0.000;DB;DP=40;ExcessHet=3.0103;FS=6.884;MLEAC=1;MLEAF=0.500;MQ=43.77;MQRankSum=1.026;QD=9.38;ReadPosRankSum=1.979;SOR=0.744	GT:AD:DP:GQ:PL	0/1:20,19:39:99:394,0,438
2L	6575116	2L_6575116_SNP	C	T	1384.77	.	AC=2;AF=1.00;AN=2;DB;DP=41;ExcessHet=3.0103;FS=0.000;MLEAC=2;MLEAF=1.00;MQ=43.77;QD=34.62;SOR=0.793	GT:AD:DP:GQ:PL	1/1:0,40:40:99:1413,120,0
2L	6575251	2L_6575251_SNP	A	G	273.77	.	AC=1;AF=0.500;AN=2;BaseQRankSum=-0.686;ClippingRankSum=0.000;DB;DP=21;ExcessHet=3.0103;FS=2.602;MLEAC=1;MLEAF=0.500;MQ=43.91;MQRankSum=-0.546;QD=13.69;ReadPosRankSum=0.271;SOR=2.049	GT:AD:DP:GQ:PL	0/1:6,14:20:99:302,0,106
2L	6575371	2L_6575371_SNP	C	G	417.77	.	AC=1;AF=0.500;AN=2;BaseQRankSum=-1.072;ClippingRankSum=0.000;DB;DP=34;ExcessHet=3.0103;FS=1.414;MLEAC=1;MLEAF=0.500;MQ=43.80;MQRankSum=0.961;QD=12.66;ReadPosRankSum=0.055;SOR=0.368	GT:AD:DP:GQ:PL	0/1:13,20:33:99:446,0,261
2L	6575425	2L_6575425_SNP	A	C	727.77	.	AC=1;AF=0.500;AN=2;BaseQRankSum=0.192;ClippingRankSum=0.000;DB;DP=33;ExcessHet=3.0103;FS=1.431;MLEAC=1;MLEAF=0.500;MQ=43.53;MQRankSum=-0.678;QD=22.05;ReadPosRankSum=-1.531;SOR=0.435	GT:AD:DP:GQ:PL	0/1:14,19:33:99:756,0,531
2L	6575428	2L_6575428_SNP	A	C	724.77	.	AC=1;AF=0.500;AN=2;BaseQRankSum=-0.601;ClippingRankSum=0.000;DB;DP=33;ExcessHet=3.0103;FS=1.431;MLEAC=1;MLEAF=0.500;MQ=43.53;MQRankSum=-0.678;QD=21.96;ReadPosRankSum=-1.494;SOR=0.435	GT:AD:DP:GQ:PL	0/1:14,19:33:99:753,0,551
2L	6575449	2L_6575449_SNP	A	G	436.77	.	AC=1;AF=0.500;AN=2;BaseQRankSum=-1.516;ClippingRankSum=0.000;DB;DP=36;ExcessHet=3.0103;FS=1.334;MLEAC=1;MLEAF=0.500;MQ=43.54;MQRankSum=-1.438;QD=12.13;ReadPosRankSum=-1.991;SOR=1.002	GT:AD:DP:GQ:PL	0/1:15,21:36:99:465,0,409
2L	6575472	2L_6575472_SNP	A	C	414.77	.	AC=1;AF=0.500;AN=2;BaseQRankSum=-0.657;ClippingRankSum=0.000;DB;DP=34;ExcessHet=3.0103;FS=0.000;MLEAC=1;MLEAF=0.500;MQ=43.18;MQRankSum=-2.193;QD=12.20;ReadPosRankSum=-1.243;SOR=0.560	GT:AD:DP:GQ:PL	0/1:14,20:34:99:443,0,378
2L	6575491	2L_6575491_SNP	C	A	413.77	.	AC=1;AF=0.500;AN=2;BaseQRankSum=0.992;ClippingRankSum=0.000;DB;DP=35;ExcessHet=3.0103;FS=0.000;MLEAC=1;MLEAF=0.500;MQ=43.29;MQRankSum=-2.020;QD=11.82;ReadPosRankSum=1.050;SOR=0.760	GT:AD:DP:GQ:PL	0/1:15,20:35:99:442,0,465
2L	6575507	2L_6575507_SNP	T	C	847.77	.	AC=1;AF=0.500;AN=2;BaseQRankSum=-2.827;ClippingRankSum=0.000;DB;DP=38;ExcessHet=3.0103;FS=1.290;MLEAC=1;MLEAF=0.500;MQ=43.34;MQRankSum=-1.952;QD=22.31;ReadPosRankSum=1.227;SOR=1.085	GT:AD:DP:GQ:PL	0/1:16,22:38:99:876,0,606
2L	6575508	.	TCAAC	T	838.73	.	AC=1;AF=0.500;AN=2;BaseQRankSum=-1.732;ClippingRankSum=0.000;DP=38;ExcessHet=3.0103;FS=1.290;MLEAC=1;MLEAF=0.500;MQ=43.34;MQRankSum=-1.952;QD=22.07;ReadPosRankSum=1.346;SOR=1.085	GT:AD:DP:GQ:PL	0/1:16,22:38:99:876,0,606
2L	6575514	.	A	G	873.77	.	AC=1;AF=0.500;AN=2;BaseQRankSum=-2.887;ClippingRankSum=0.000;DP=36;ExcessHet=3.0103;FS=1.341;MLEAC=1;MLEAF=0.500;MQ=43.31;MQRankSum=-1.786;QD=24.27;SOR=1.085	GT:AD:DP:GQ:PL	0/1:14,22:36:99:902,0,603
2L	6575521	2L_6575521_SNP	T	A	928.77	.	AC=1;AF=0.500;AN=2;BaseQRankSum=0.801;ClippingRankSum=0.000;DB;DP=39;ExcessHet=3.0103;FS=4.720;MLEAC=1;MLEAF=0.500;MQ=43.41;MQRankSum=-2.125;QD=23.81;ReadPosRankSum=0.820;SOR=1.001	GT:AD:DP:GQ:PL	0/1:14,25:39:99:957,0,505
2L	6575561	2L_6575561_SNP	G	T	689.77	.	AC=1;AF=0.500;AN=2;BaseQRankSum=1.936;ClippingRankSum=0.000;DB;DP=43;ExcessHet=3.0103;FS=12.705;MLEAC=1;MLEAF=0.500;MQ=43.60;MQRankSum=-1.520;QD=16.04;ReadPosRankSum=-0.741;SOR=0.580	GT:AD:DP:GQ:PL	0/1:13,30:43:99:718,0,205
2L	6575684	2L_6575684_SNP	G	C	309.77	.	AC=1;AF=0.500;AN=2;BaseQRankSum=-2.685;ClippingRankSum=0.000;DB;DP=30;ExcessHet=3.0103;FS=0.000;MLEAC=1;MLEAF=0.500;MQ=43.93;MQRankSum=-0.869;QD=10.33;ReadPosRankSum=1.113;SOR=0.941	GT:AD:DP:GQ:PL	0/1:14,16:30:99:338,0,332
2L	6575708	2L_6575708_SNP	C	A	268.77	.	AC=1;AF=0.500;AN=2;BaseQRankSum=-0.175;ClippingRankSum=0.000;DB;DP=29;ExcessHet=3.0103;FS=3.473;MLEAC=1;MLEAF=0.500;MQ=43.86;MQRankSum=1.493;QD=9.60;ReadPosRankSum=-0.414;SOR=1.219	GT:AD:DP:GQ:PL	0/1:14,14:28:99:297,0,319
2L	6575761	2L_6575761_SNP	A	C	578.77	.	AC=1;AF=0.500;AN=2;BaseQRankSum=0.240;ClippingRankSum=0.000;DB;DP=33;ExcessHet=3.0103;FS=5.188;MLEAC=1;MLEAF=0.500;MQ=43.88;MQRankSum=1.438;QD=17.54;ReadPosRankSum=1.676;SOR=1.098	GT:AD:DP:GQ:PL	0/1:17,16:33:99:607,0,654
2L	6575767	2L_6575767_SNP	A	G	544.77	.	AC=1;AF=0.500;AN=2;BaseQRankSum=-0.094;ClippingRankSum=0.000;DB;DP=33;ExcessHet=3.0103;FS=3.093;MLEAC=1;MLEAF=0.500;MQ=43.88;MQRankSum=1.355;QD=16.51;ReadPosRankSum=2.370;SOR=0.997	GT:AD:DP:GQ:PL	0/1:18,15:33:99:573,0,684
2L	6575804	.	CGG	C	1660.73	.	AC=2;AF=1.00;AN=2;DP=35;ExcessHet=3.0103;FS=0.000;MLEAC=2;MLEAF=1.00;MQ=43.89;QD=27.87;SOR=0.749	GT:AD:DP:GQ:PL	1/1:0,35:35:99:1698,117,0
2L	6575809	.	G	A	1669.77	.	AC=2;AF=1.00;AN=2;DP=39;ExcessHet=3.0103;FS=0.000;MLEAC=2;MLEAF=1.00;MQ=43.90;QD=30.63;SOR=0.743	GT:AD:DP:GQ:PL	1/1:0,39:39:99:1698,117,0
2L	6575839	2L_6575839_SNP	C	A	995.77	.	AC=2;AF=1.00;AN=2;BaseQRankSum=1.789;ClippingRankSum=0.000;DB;DP=37;ExcessHet=3.0103;FS=3.378;MLEAC=2;MLEAF=1.00;MQ=43.95;MQRankSum=0.000;QD=26.91;ReadPosRankSum=0.234;SOR=0.574	GT:AD:DP:GQ:PL	1/1:1,36:37:99:1024,101,0
2L	6575865	2L_6575865_SNP	T	C	417.77	.	AC=1;AF=0.500;AN=2;BaseQRankSum=2.745;ClippingRankSum=0.000;DB;DP=34;ExcessHet=3.0103;FS=5.231;MLEAC=1;MLEAF=0.500;MQ=43.83;MQRankSum=-0.353;QD=12.29;ReadPosRankSum=-0.052;SOR=1.141	GT:AD:DP:GQ:PL	0/1:15,19:34:99:446,0,337
2L	6575934	2L_6575934_SNP	A	T	735.77	.	AC=1;AF=0.500;AN=2;BaseQRankSum=1.317;ClippingRankSum=0.000;DB;DP=42;ExcessHet=3.0103;FS=8.623;MLEAC=1;MLEAF=0.500;MQ=43.72;MQRankSum=-1.849;QD=17.52;ReadPosRankSum=-0.018;SOR=1.273	GT:AD:DP:GQ:PL	0/1:22,20:42:99:764,0,822
2L	6575937	2L_6575937_SNP	A	G	770.77	.	AC=1;AF=0.500;AN=2;BaseQRankSum=1.844;ClippingRankSum=0.000;DB;DP=43;ExcessHet=3.0103;FS=6.439;MLEAC=1;MLEAF=0.500;MQ=43.73;MQRankSum=-1.781;QD=17.92;ReadPosRankSum=-0.529;SOR=1.075	GT:AD:DP:GQ:PL	0/1:22,21:43:99:799,0,819
2L	6575952	2L_6575952_SNP	C	T	472.77	.	AC=1;AF=0.500;AN=2;BaseQRankSum=-1.625;ClippingRankSum=0.000;DB;DP=45;ExcessHet=3.0103;FS=14.411;MLEAC=1;MLEAF=0.500;MQ=43.61;MQRankSum=2.085;QD=10.51;ReadPosRankSum=1.101;SOR=1.012	GT:AD:DP:GQ:PL	0/1:21,24:45:99:501,0,594
2L	6575976	2L_6575976_SNP	A	G	1418.77	.	AC=2;AF=1.00;AN=2;DB;DP=40;ExcessHet=3.0103;FS=0.000;MLEAC=2;MLEAF=1.00;MQ=43.51;QD=24.22;SOR=1.022	GT:AD:DP:GQ:PL	1/1:0,40:40:99:1447,119,0
2L	6575997	2L_6575997_SNP	A	G	761.77	.	AC=1;AF=0.500;AN=2;BaseQRankSum=-0.817;ClippingRankSum=0.000;DB;DP=44;ExcessHet=3.0103;FS=1.194;MLEAC=1;MLEAF=0.500;MQ=43.69;MQRankSum=1.789;QD=17.31;ReadPosRankSum=-0.322;SOR=0.694	GT:AD:DP:GQ:PL	0/1:18,26:44:99:790,0,445
2L	6576006	2L_6576006_SNP	A	G	1548.77	.	AC=2;AF=1.00;AN=2;DB;DP=43;ExcessHet=3.0103;FS=0.000;MLEAC=2;MLEAF=1.00;MQ=43.73;QD=24.51;SOR=0.836	GT:AD:DP:GQ:PL	1/1:0,43:43:99:1577,129,0
2L	6576014	2L_6576014_SNP	G	A	626.77	.	AC=1;AF=0.500;AN=2;BaseQRankSum=-0.992;ClippingRankSum=0.000;DB;DP=40;ExcessHet=3.0103;FS=0.000;MLEAC=1;MLEAF=0.500;MQ=43.71;MQRankSum=1.904;QD=15.67;ReadPosRankSum=-0.352;SOR=0.685	GT:AD:DP:GQ:PL	0/1:19,21:40:99:655,0,507
2L	6576031	2L_6576031_SNP	A	T	388.77	.	AC=1;AF=0.500;AN=2;BaseQRankSum=-1.378;ClippingRankSum=0.000;DB;DP=42;ExcessHet=3.0103;FS=1.204;MLEAC=1;MLEAF=0.500;MQ=43.72;MQRankSum=1.641;QD=9.26;ReadPosRankSum=-0.101;SOR=0.768	GT:AD:DP:GQ:PL	0/1:22,20:42:99:417,0,766
2L	6576057	2L_6576057_SNP	A	G	420.77	.	AC=1;AF=0.500;AN=2;BaseQRankSum=-2.855;ClippingRankSum=0.000;DB;DP=44;ExcessHet=3.0103;FS=2.623;MLEAC=1;MLEAF=0.500;MQ=43.73;MQRankSum=0.888;QD=9.56;ReadPosRankSum=-1.270;SOR=0.984	GT:AD:DP:GQ:PL	0/1:22,22:44:99:449,0,478
2L	6576086	2L_6576086_SNP	G	T	2118.77	.	AC=2;AF=1.00;AN=2;DB;DP=49;ExcessHet=3.0103;FS=0.000;MLEAC=2;MLEAF=1.00;MQ=43.72;QD=32.60;SOR=0.818	GT:AD:DP:GQ:PL	1/1:0,49:49:99:2147,147,0
2L	6576092	2L_6576092_SNP	T	C	2077.77	.	AC=2;AF=1.00;AN=2;DB;DP=48;ExcessHet=3.0103;FS=0.000;MLEAC=2;MLEAF=1.00;MQ=43.75;QD=31.88;SOR=0.776	GT:AD:DP:GQ:PL	1/1:0,48:48:99:2106,144,0
2L	6576173	2L_6576173_SNP	T	C	438.77	.	AC=1;AF=0.500;AN=2;BaseQRankSum=-0.584;ClippingRankSum=0.000;DB;DP=43;ExcessHet=3.0103;FS=4.375;MLEAC=1;MLEAF=0.500;MQ=43.50;MQRankSum=3.398;QD=10.20;ReadPosRankSum=0.939;SOR=1.426	GT:AD:DP:GQ:PL	0/1:20,23:43:99:467,0,749
2L	6576184	2L_6576184_SNP	G	C	740.77	.	AC=1;AF=0.500;AN=2;BaseQRankSum=-0.404;ClippingRankSum=0.000;DB;DP=45;ExcessHet=3.0103;FS=2.549;MLEAC=1;MLEAF=0.500;MQ=43.48;MQRankSum=-3.593;QD=16.46;ReadPosRankSum=-0.467;SOR=0.547	GT:AD:DP:GQ:PL	0/1:24,21:45:99:769,0,927
2L	6576194	.	A	AACCACATTTGTT	775.73	.	AC=1;AF=0.500;AN=2;BaseQRankSum=0.155;ClippingRankSum=0.000;DP=42;ExcessHet=3.0103;FS=0.000;MLEAC=1;MLEAF=0.500;MQ=43.49;MQRankSum=-3.798;QD=18.47;ReadPosRankSum=-0.805;SOR=0.693	GT:AD:DP:GQ:PL	0/1:21,21:42:99:813,0,894
2L	6576201	2L_6576201_SNP	T	G	745.77	.	AC=1;AF=0.500;AN=2;BaseQRankSum=-2.002;ClippingRankSum=0.000;DB;DP=42;ExcessHet=3.0103;FS=1.149;MLEAC=1;MLEAF=0.500;MQ=43.49;MQRankSum=-3.984;QD=17.76;ReadPosRankSum=-0.265;SOR=0.892	GT:AD:DP:GQ:PL	0/1:22,20:42:99:774,0,864
2L	6576203	2L_6576203_SNP	C	T	745.77	.	AC=1;AF=0.500;AN=2;BaseQRankSum=-0.518;ClippingRankSum=0.000;DB;DP=41;ExcessHet=3.0103;FS=0.000;MLEAC=1;MLEAF=0.500;MQ=43.47;MQRankSum=-4.104;QD=18.19;ReadPosRankSum=0.039;SOR=0.793	GT:AD:DP:GQ:PL	0/1:22,19:41:99:774,0,864
2L	6576258	2L_6576258_SNP	G	A	434.77	.	AC=1;AF=0.500;AN=2;BaseQRankSum=-0.416;ClippingRankSum=0.000;DB;DP=45;ExcessHet=3.0103;FS=0.000;MLEAC=1;MLEAF=0.500;MQ=43.61;MQRankSum=-3.529;QD=9.66;ReadPosRankSum=-0.843;SOR=0.807	GT:AD:DP:GQ:PL	0/1:24,21:45:99:463,0,945
2L	6576270	2L_6576270_SNP	A	T	561.77	.	AC=1;AF=0.500;AN=2;BaseQRankSum=-0.061;ClippingRankSum=0.000;DB;DP=45;ExcessHet=3.0103;FS=1.137;MLEAC=1;MLEAF=0.500;MQ=43.69;MQRankSum=3.349;QD=12.48;ReadPosRankSum=0.724;SOR=0.904	GT:AD:DP:GQ:PL	0/1:19,26:45:99:590,0,720
2L	6576321	2L_6576321_SNP	C	T	543.77	.	AC=1;AF=0.500;AN=2;BaseQRankSum=-2.016;ClippingRankSum=0.000;DB;DP=43;ExcessHet=3.0103;FS=2.704;MLEAC=1;MLEAF=0.500;MQ=43.86;MQRankSum=2.334;QD=12.65;ReadPosRankSum=-0.670;SOR=0.768	GT:AD:DP:GQ:PL	0/1:16,27:43:99:572,0,316
2L	6576404	.	G	C	272.77	.	AC=1;AF=0.500;AN=2;BaseQRankSum=1.439;ClippingRankSum=0.000;DP=34;ExcessHet=3.0103;FS=0.000;MLEAC=1;MLEAF=0.500;MQ=43.83;MQRankSum=-2.100;QD=8.02;ReadPosRankSum=-0.992;SOR=0.693	GT:AD:DP:GQ:PL	0/1:20,14:34:99:301,0,446
2L	6576405	.	T	G	1531.77	.	AC=2;AF=1.00;AN=2;DP=34;ExcessHet=3.0103;FS=0.000;MLEAC=2;MLEAF=1.00;MQ=43.83;QD=31.90;SOR=0.693	GT:AD:DP:GQ:PL	1/1:0,34:34:99:1560,105,0
2L	6576406	.	G	C	1531.77	.	AC=2;AF=1.00;AN=2;DP=35;ExcessHet=3.0103;FS=0.000;MLEAC=2;MLEAF=1.00;MQ=43.83;QD=31.61;SOR=0.749	GT:AD:DP:GQ:PL	1/1:0,35:35:99:1560,105,0
2L	6576609	2L_6576609_SNP	G	C	1951.77	.	AC=2;AF=1.00;AN=2;DB;DP=46;ExcessHet=3.0103;FS=0.000;MLEAC=2;MLEAF=1.00;MQ=44.00;QD=33.47;SOR=1.085	GT:AD:DP:GQ:PL	1/1:0,46:46:99:1980,138,0
2L	6576619	2L_6576619_SNP	G	A	1911.77	.	AC=2;AF=1.00;AN=2;DB;DP=45;ExcessHet=3.0103;FS=0.000;MLEAC=2;MLEAF=1.00;MQ=44.00;QD=32.56;SOR=0.929	GT:AD:DP:GQ:PL	1/1:0,45:45:99:1940,135,0
2L	6576690	.	C	G	1328.77	.	AC=2;AF=1.00;AN=2;DP=51;ExcessHet=3.0103;FS=0.000;MLEAC=2;MLEAF=1.00;MQ=43.96;QD=26.05;SOR=0.994	GT:AD:DP:GQ:PL	1/1:0,51:51:99:1357,152,0
2L	6576726	2L_6576726_SNP	G	A	652.77	.	AC=1;AF=0.500;AN=2;BaseQRankSum=-2.521;ClippingRankSum=0.000;DB;DP=57;ExcessHet=3.0103;FS=7.500;MLEAC=1;MLEAF=0.500;MQ=43.97;MQRankSum=1.127;QD=11.45;ReadPosRankSum=0.065;SOR=0.303	GT:AD:DP:GQ:PL	0/1:26,31:57:99:681,0,544
2L	6576728	2L_6576728_SNP	A	G	2067.77	.	AC=2;AF=1.00;AN=2;DB;DP=56;ExcessHet=3.0103;FS=0.000;MLEAC=2;MLEAF=1.00;MQ=43.97;QD=29.11;SOR=1.009	GT:AD:DP:GQ:PL	1/1:0,56:56:99:2096,171,0
2L	6576766	2L_6576766_SNP	T	A	2471.77	.	AC=2;AF=1.00;AN=2;DB;DP=56;ExcessHet=3.0103;FS=0.000;MLEAC=2;MLEAF=1.00;MQ=43.83;QD=27.62;SOR=0.922	GT:AD:DP:GQ:PL	1/1:0,56:56:99:2500,171,0
2L	6576768	2L_6576768_SNP	G	A	2471.77	.	AC=2;AF=1.00;AN=2;DB;DP=57;ExcessHet=3.0103;FS=0.000;MLEAC=2;MLEAF=1.00;MQ=43.83;QD=27.56;SOR=0.877	GT:AD:DP:GQ:PL	1/1:0,57:57:99:2500,171,0
2L	6576786	2L_6576786_SNP	T	A	518.77	.	AC=1;AF=0.500;AN=2;BaseQRankSum=1.550;ClippingRankSum=0.000;DB;DP=56;ExcessHet=3.0103;FS=5.494;MLEAC=1;MLEAF=0.500;MQ=43.59;MQRankSum=-2.566;QD=9.26;ReadPosRankSum=0.148;SOR=0.978	GT:AD:DP:GQ:PL	0/1:31,25:56:99:547,0,684
2L	6576814	2L_6576814_SNP	C	T	384.77	.	AC=1;AF=0.500;AN=2;BaseQRankSum=-0.946;ClippingRankSum=0.000;DB;DP=49;ExcessHet=3.0103;FS=2.430;MLEAC=1;MLEAF=0.500;MQ=43.53;MQRankSum=-2.673;QD=7.85;ReadPosRankSum=0.364;SOR=0.574	GT:AD:DP:GQ:PL	0/1:28,21:49:99:413,0,624
2L	6576872	2L_6576872_SNP	G	A	1258.77	.	AC=2;AF=1.00;AN=2;DB;DP=47;ExcessHet=3.0103;FS=0.000;MLEAC=2;MLEAF=1.00;MQ=43.37;QD=26.78;SOR=1.022	GT:AD:DP:GQ:PL	1/1:0,47:47:99:1287,141,0
2L	6576893	2L_6576893_SNP	C	T	1857.77	.	AC=2;AF=1.00;AN=2;DB;DP=43;ExcessHet=3.0103;FS=0.000;MLEAC=2;MLEAF=1.00;MQ=43.31;QD=30.93;SOR=0.836	GT:AD:DP:GQ:PL	1/1:0,43:43:99:1886,132,0
2L	6576897	2L_6576897_SNP	A	C	1819.77	.	AC=2;AF=1.00;AN=2;DB;DP=43;ExcessHet=3.0103;FS=0.000;MLEAC=2;MLEAF=1.00;MQ=43.31;QD=31.32;SOR=0.836	GT:AD:DP:GQ:PL	1/1:0,43:43:99:1848,129,0
2L	6576912	2L_6576912_SNP	A	G	1124.77	.	AC=2;AF=1.00;AN=2;DB;DP=41;ExcessHet=3.0103;FS=0.000;MLEAC=2;MLEAF=1.00;MQ=43.42;QD=27.43;SOR=0.954	GT:AD:DP:GQ:PL	1/1:0,41:41:99:1153,123,0
2L	6577074	2L_6577074_SNP	T	C	651.77	.	AC=1;AF=0.500;AN=2;BaseQRankSum=-2.110;ClippingRankSum=0.000;DB;DP=57;ExcessHet=3.0103;FS=3.657;MLEAC=1;MLEAF=0.500;MQ=43.32;MQRankSum=-3.998;QD=11.43;ReadPosRankSum=-0.056;SOR=0.839	GT:AD:DP:GQ:PL	0/1:27,30:57:99:680,0,576
2L	6577132	2L_6577132_SNP	G	A	975.77	.	AC=1;AF=0.500;AN=2;BaseQRankSum=0.803;ClippingRankSum=0.000;DB;DP=53;ExcessHet=3.0103;FS=1.047;MLEAC=1;MLEAF=0.500;MQ=42.89;MQRankSum=-5.138;QD=18.41;ReadPosRankSum=-1.616;SOR=0.507	GT:AD:DP:GQ:PL	0/1:27,26:53:99:1004,0,1431
2L	6577137	.	A	AAAAAAATATCGTGCAGCATGCGCCTCCAGTTCG	1389.73	.	AC=1;AF=0.500;AN=2;BaseQRankSum=0.776;ClippingRankSum=0.000;DP=53;ExcessHet=3.0103;FS=0.000;MLEAC=1;MLEAF=0.500;MQ=42.89;MQRankSum=-4.948;QD=26.22;ReadPosRankSum=-2.789;SOR=0.765	GT:AD:DP:GQ:PL	0/1:26,27:53:99:1427,0,1368
2L	6577230	2L_6577230_SNP	A	G	369.77	.	AC=1;AF=0.500;AN=2;BaseQRankSum=1.009;ClippingRankSum=0.000;DB;DP=67;ExcessHet=3.0103;FS=0.000;MLEAC=1;MLEAF=0.500;MQ=43.72;MQRankSum=2.171;QD=5.52;ReadPosRankSum=0.859;SOR=0.735	GT:AD:DP:GQ:PL	0/1:44,23:67:99:398,0,963
2L	6577300	2L_6577300_SNP	T	G	339.77	.	AC=1;AF=0.500;AN=2;BaseQRankSum=-1.829;ClippingRankSum=0.000;DB;DP=64;ExcessHet=3.0103;FS=3.717;MLEAC=1;MLEAF=0.500;MQ=43.55;MQRankSum=2.305;QD=5.31;ReadPosRankSum=0.022;SOR=0.346	GT:AD:DP:GQ:PL	0/1:44,20:64:99:368,0,1041
2L	6577357	2L_6577357_SNP	T	A	2824.77	.	AC=2;AF=1.00;AN=2;DB;DP=63;ExcessHet=3.0103;FS=0.000;MLEAC=2;MLEAF=1.00;MQ=43.64;QD=26.90;SOR=0.790	GT:AD:DP:GQ:PL	1/1:0,63:63:99:2853,193,0
2L	6577359	2L_6577359_SNP	T	C	2824.77	.	AC=2;AF=1.00;AN=2;DB;DP=63;ExcessHet=3.0103;FS=0.000;MLEAC=2;MLEAF=1.00;MQ=43.64;QD=31.92;SOR=0.790	GT:AD:DP:GQ:PL	1/1:0,63:63:99:2853,193,0
2L	6577362	2L_6577362_SNP	T	C	387.77	.	AC=1;AF=0.500;AN=2;BaseQRankSum=-2.856;ClippingRankSum=0.000;DB;DP=63;ExcessHet=3.0103;FS=7.010;MLEAC=1;MLEAF=0.500;MQ=43.64;MQRankSum=2.207;QD=6.16;ReadPosRankSum=0.764;SOR=0.908	GT:AD:DP:GQ:PL	0/1:41,22:63:99:416,0,972
2L	6577375	2L_6577375_SNP	A	T	872.77	.	AC=1;AF=0.500;AN=2;BaseQRankSum=0.402;ClippingRankSum=0.000;DB;DP=65;ExcessHet=3.0103;FS=2.130;MLEAC=1;MLEAF=0.500;MQ=43.71;MQRankSum=-2.001;QD=13.43;ReadPosRankSum=-0.410;SOR=0.615	GT:AD:DP:GQ:PL	0/1:25,40:65:99:901,0,475
2L	6577469	.	T	C	703.77	.	AC=1;AF=0.500;AN=2;BaseQRankSum=-1.671;ClippingRankSum=0.000;DP=52;ExcessHet=3.0103;FS=1.203;MLEAC=1;MLEAF=0.500;MQ=43.96;MQRankSum=-0.687;QD=13.53;ReadPosRankSum=-0.430;SOR=0.454	GT:AD:DP:GQ:PL	0/1:18,34:52:99:732,0,348
2L	6577614	2L_6577614_SNP	C	A	348.77	.	AC=1;AF=0.500;AN=2;BaseQRankSum=0.587;ClippingRankSum=0.000;DB;DP=47;ExcessHet=3.0103;FS=1.169;MLEAC=1;MLEAF=0.500;MQ=44.00;MQRankSum=0.000;QD=7.58;ReadPosRankSum=-0.233;SOR=0.460	GT:AD:DP:GQ:PL	0/1:28,18:46:99:377,0,629
2L	6577703	2L_6577703_SNP	T	C	401.77	.	AC=1;AF=0.500;AN=2;BaseQRankSum=-1.487;ClippingRankSum=0.000;DB;DP=35;ExcessHet=3.0103;FS=13.359;MLEAC=1;MLEAF=0.500;MQ=44.00;MQRankSum=0.000;QD=11.48;ReadPosRankSum=0.243;SOR=0.428	GT:AD:DP:GQ:PL	0/1:15,20:35:99:430,0,317
2L	6577822	2L_6577822_SNP	G	A	654.77	.	AC=1;AF=0.500;AN=2;BaseQRankSum=-1.168;ClippingRankSum=0.000;DB;DP=43;ExcessHet=3.0103;FS=4.642;MLEAC=1;MLEAF=0.500;MQ=44.00;MQRankSum=0.000;QD=15.23;ReadPosRankSum=-2.377;SOR=0.266	GT:AD:DP:GQ:PL	0/1:14,29:43:99:683,0,262
2L	6577838	2L_6577838_SNP	C	G	670.77	.	AC=1;AF=0.500;AN=2;BaseQRankSum=-0.644;ClippingRankSum=0.000;DB;DP=50;ExcessHet=3.0103;FS=6.379;MLEAC=1;MLEAF=0.500;MQ=43.85;MQRankSum=0.000;QD=13.69;ReadPosRankSum=0.258;SOR=0.187	GT:AD:DP:GQ:PL	0/1:19,30:49:99:699,0,352
2L	6577868	2L_6577868_SNP	G	A	688.77	.	AC=1;AF=0.500;AN=2;BaseQRankSum=0.425;ClippingRankSum=0.000;DB;DP=47;ExcessHet=3.0103;FS=15.850;MLEAC=1;MLEAF=0.500;MQ=43.84;MQRankSum=0.000;QD=14.97;ReadPosRankSum=-2.716;SOR=0.661	GT:AD:DP:GQ:PL	0/1:15,31:46:99:717,0,264
2L	6577961	2L_6577961_SNP	A	G	466.77	.	AC=1;AF=0.500;AN=2;BaseQRankSum=-0.179;ClippingRankSum=0.000;DB;DP=38;ExcessHet=3.0103;FS=5.041;MLEAC=1;MLEAF=0.500;MQ=43.54;MQRankSum=-0.198;QD=12.62;ReadPosRankSum=-0.233;SOR=0.683	GT:AD:DP:GQ:PL	0/1:14,23:37:99:495,0,271
2L	6578186	2L_6578186_SNP	C	G	641.77	.	AC=1;AF=0.500;AN=2;BaseQRankSum=-0.916;ClippingRankSum=0.000;DB;DP=42;ExcessHet=3.0103;FS=10.196;MLEAC=1;MLEAF=0.500;MQ=43.84;MQRankSum=0.091;QD=15.28;ReadPosRankSum=-0.317;SOR=1.014	GT:AD:DP:GQ:PL	0/1:13,29:42:99:670,0,236
2L	6578225	2L_6578225_SNP	T	C	1248.77	.	AC=2;AF=1.00;AN=2;DB;DP=46;ExcessHet=3.0103;FS=0.000;MLEAC=2;MLEAF=1.00;MQ=43.85;QD=27.15;SOR=1.329	GT:AD:DP:GQ:PL	1/1:0,46:46:99:1277,138,0
2L	6578417	.	T	TC,C	851.73	.	AC=1,1;AF=0.500,0.500;AN=2;DP=23;ExcessHet=3.0103;FS=0.000;MLEAC=1,1;MLEAF=0.500,0.500;MQ=43.83;QD=29.97;SOR=0.693	GT:AD:DP:GQ:PL	1/2:0,14,8:22:99:889,221,163,614,0,626
2L	6578423	2L_6578423_SNP	T	C	93.77	.	AC=1;AF=0.500;AN=2;BaseQRankSum=-0.634;ClippingRankSum=0.000;DB;DP=26;ExcessHet=3.0103;FS=21.535;MLEAC=1;MLEAF=0.500;MQ=43.85;MQRankSum=-1.056;QD=3.61;ReadPosRankSum=-2.609;SOR=3.589	GT:AD:DP:GQ:PL	0/1:21,5:26:99:122,0,851
2L	6578426	.	CCT	C	795.73	.	AC=1;AF=0.500;AN=2;BaseQRankSum=-2.403;ClippingRankSum=0.000;DP=24;ExcessHet=3.0103;FS=6.038;MLEAC=1;MLEAF=0.500;MQ=43.92;MQRankSum=-0.252;QD=33.16;ReadPosRankSum=2.243;SOR=1.735	GT:AD:DP:GQ:PL	0/1:3,21:24:99:833,0,289
2L	6578430	2L_6578430_SNP	T	A	804.77	.	AC=1;AF=0.500;AN=2;BaseQRankSum=-0.466;ClippingRankSum=0.000;DB;DP=30;ExcessHet=3.0103;FS=0.000;MLEAC=1;MLEAF=0.500;MQ=43.87;MQRankSum=0.680;QD=26.83;SOR=0.551	GT:AD:DP:GQ:PL	0/1:9,21:30:99:833,0,275
2L	6578436	2L_6578436_SNP	C	T	885.77	.	AC=1;AF=0.500;AN=2;BaseQRankSum=-0.903;ClippingRankSum=0.000;DB;DP=35;ExcessHet=3.0103;FS=3.591;MLEAC=1;MLEAF=0.500;MQ=43.89;MQRankSum=0.695;QD=26.05;ReadPosRankSum=2.595;SOR=0.250	GT:AD:DP:GQ:PL	0/1:10,24:34:99:914,0,280
2L	6578469	2L_6578469_SNP	T	C	549.77	.	AC=1;AF=0.500;AN=2;BaseQRankSum=-2.423;ClippingRankSum=0.000;DB;DP=44;ExcessHet=3.0103;FS=0.000;MLEAC=1;MLEAF=0.500;MQ=43.87;MQRankSum=0.000;QD=12.49;ReadPosRankSum=1.053;SOR=0.557	GT:AD:DP:GQ:PL	0/1:15,29:44:99:578,0,291
2L	6578517	2L_6578517_SNP	G	A	595.77	.	AC=1;AF=0.500;AN=2;BaseQRankSum=0.700;ClippingRankSum=0.000;DB;DP=44;ExcessHet=3.0103;FS=4.442;MLEAC=1;MLEAF=0.500;MQ=44.00;MQRankSum=0.000;QD=13.54;ReadPosRankSum=-1.416;SOR=0.537	GT:AD:DP:GQ:PL	0/1:16,28:44:99:624,0,296
2L	6578561	2L_6578561_SNP	A	G	354.77	.	AC=1;AF=0.500;AN=2;BaseQRankSum=1.459;ClippingRankSum=0.000;DB;DP=50;ExcessHet=3.0103;FS=0.000;MLEAC=1;MLEAF=0.500;MQ=43.94;MQRankSum=-1.236;QD=7.10;ReadPosRankSum=0.360;SOR=0.560	GT:AD:DP:GQ:PL	0/1:31,19:50:99:383,0,659
2L	6578640	2L_6578640_SNP	C	A	1084.77	.	AC=2;AF=1.00;AN=2;DB;DP=39;ExcessHet=3.0103;FS=0.000;MLEAC=2;MLEAF=1.00;MQ=43.93;QD=27.81;SOR=0.968	GT:AD:DP:GQ:PL	1/1:0,39:39:99:1113,117,0
2L	6578738	2L_6578738_SNP	C	T	602.77	.	AC=1;AF=0.500;AN=2;BaseQRankSum=2.146;ClippingRankSum=0.000;DB;DP=57;ExcessHet=3.0103;FS=5.341;MLEAC=1;MLEAF=0.500;MQ=43.86;MQRankSum=-0.454;QD=10.57;ReadPosRankSum=0.504;SOR=0.766	GT:AD:DP:GQ:PL	0/1:27,30:57:99:631,0,577
2L	6578755	2L_6578755_SNP	G	A	580.77	.	AC=1;AF=0.500;AN=2;BaseQRankSum=-1.860;ClippingRankSum=0.000;DB;DP=54;ExcessHet=3.0103;FS=7.276;MLEAC=1;MLEAF=0.500;MQ=43.86;MQRankSum=-0.480;QD=10.75;ReadPosRankSum=1.117;SOR=0.756	GT:AD:DP:GQ:PL	0/1:26,28:54:99:609,0,595
2L	6578818	.	C	CT	924.73	.	AC=1;AF=0.500;AN=2;BaseQRankSum=-0.352;ClippingRankSum=0.000;DP=52;ExcessHet=3.0103;FS=3.850;MLEAC=1;MLEAF=0.500;MQ=43.87;MQRankSum=0.432;QD=17.78;ReadPosRankSum=1.589;SOR=1.270	GT:AD:DP:GQ:PL	0/1:28,24:52:99:962,0,1119
2L	6578819	.	A	G	933.77	.	AC=1;AF=0.500;AN=2;BaseQRankSum=-0.365;ClippingRankSum=0.000;DP=54;ExcessHet=3.0103;FS=3.720;MLEAC=1;MLEAF=0.500;MQ=43.87;MQRankSum=0.437;QD=17.29;ReadPosRankSum=1.406;SOR=1.097	GT:AD:DP:GQ:PL	0/1:29,25:54:99:962,0,1119
2L	6578843	2L_6578843_SNP	T	A	585.77	.	AC=1;AF=0.500;AN=2;BaseQRankSum=3.352;ClippingRankSum=0.000;DB;DP=59;ExcessHet=3.0103;FS=3.586;MLEAC=1;MLEAF=0.500;MQ=43.85;MQRankSum=0.888;QD=9.93;ReadPosRankSum=0.380;SOR=0.877	GT:AD:DP:GQ:PL	0/1:31,28:59:99:614,0,677
2L	6578867	.	C	CGGCAAGGG	783.73	.	AC=1;AF=0.500;AN=2;BaseQRankSum=-2.557;ClippingRankSum=0.000;DP=48;ExcessHet=3.0103;FS=0.000;MLEAC=1;MLEAF=0.500;MQ=43.50;MQRankSum=-1.704;QD=19.12;ReadPosRankSum=0.626;SOR=0.602	GT:AD:DP:GQ:PL	0/1:20,21:41:99:821,0,777
2L	6579086	.	CA	C	335.73	.	AC=1;AF=0.500;AN=2;BaseQRankSum=-1.973;ClippingRankSum=0.000;DP=52;ExcessHet=3.0103;FS=1.065;MLEAC=1;MLEAF=0.500;MQ=43.67;MQRankSum=0.963;QD=6.71;ReadPosRankSum=0.916;SOR=0.880	GT:AD:DP:GQ:PL	0/1:27,23:50:99:373,0,1065
2L	6579090	.	AAAAAAC	A	1098.73	.	AC=1;AF=0.500;AN=2;BaseQRankSum=-1.578;ClippingRankSum=0.000;DP=54;ExcessHet=3.0103;FS=0.000;MLEAC=1;MLEAF=0.500;MQ=43.65;MQRankSum=0.027;QD=20.73;ReadPosRankSum=-0.857;SOR=0.622	GT:AD:DP:GQ:PL	0/1:26,27:53:99:1136,0,1032
2L	6579108	2L_6579108_SNP	T	C	1200.77	.	AC=1;AF=0.500;AN=2;BaseQRankSum=3.090;ClippingRankSum=0.000;DB;DP=53;ExcessHet=3.0103;FS=0.000;MLEAC=1;MLEAF=0.500;MQ=43.64;MQRankSum=0.135;QD=22.66;ReadPosRankSum=-0.331;SOR=0.760	GT:AD:DP:GQ:PL	0/1:24,29:53:99:1229,0,914
2L	6579130	2L_6579130_SNP	A	C	1137.77	.	AC=1;AF=0.500;AN=2;BaseQRankSum=0.289;ClippingRankSum=0.000;DB;DP=56;ExcessHet=3.0103;FS=0.000;MLEAC=1;MLEAF=0.500;MQ=43.66;MQRankSum=0.051;QD=20.32;ReadPosRankSum=0.238;SOR=0.826	GT:AD:DP:GQ:PL	0/1:27,29:56:99:1166,0,934
2L	6579514	2L_6579514_SNP	T	A	498.77	.	AC=1;AF=0.500;AN=2;BaseQRankSum=-0.470;ClippingRankSum=0.000;DB;DP=50;ExcessHet=3.0103;FS=7.661;MLEAC=1;MLEAF=0.500;MQ=43.73;MQRankSum=1.032;QD=9.98;ReadPosRankSum=0.935;SOR=1.139	GT:AD:DP:GQ:PL	0/1:26,24:50:99:527,0,611
2L	6579708	2L_6579708_SNP	A	G	2454.77	.	AC=2;AF=1.00;AN=2;DB;DP=56;ExcessHet=3.0103;FS=0.000;MLEAC=2;MLEAF=1.00;MQ=44.00;QD=30.64;SOR=1.302	GT:AD:DP:GQ:PL	1/1:0,56:56:99:2483,172,0
2L	6579718	2L_6579718_SNP	T	A	2457.77	.	AC=2;AF=1.00;AN=2;DB;DP=57;ExcessHet=3.0103;FS=0.000;MLEAC=2;MLEAF=1.00;MQ=44.00;QD=30.27;SOR=1.238	GT:AD:DP:GQ:PL	1/1:0,57:57:99:2486,172,0
2L	6579748	2L_6579748_SNP	C	T	958.77	.	AC=1;AF=0.500;AN=2;BaseQRankSum=-1.527;ClippingRankSum=0.000;DB;DP=57;ExcessHet=3.0103;FS=11.817;MLEAC=1;MLEAF=0.500;MQ=44.00;MQRankSum=0.000;QD=16.82;ReadPosRankSum=-0.547;SOR=0.881	GT:AD:DP:GQ:PL	0/1:32,25:57:99:987,0,1246
2L	6579750	.	C	CA	471.73	.	AC=1;AF=0.500;AN=2;BaseQRankSum=-1.823;ClippingRankSum=0.000;DP=59;ExcessHet=3.0103;FS=14.585;MLEAC=1;MLEAF=0.500;MQ=44.00;MQRankSum=0.000;QD=8.28;ReadPosRankSum=1.207;SOR=1.391	GT:AD:DP:GQ:PL	0/1:27,30:57:99:509,0,994
2L	6579754	2L_6579754_INS	A	AT	924.73	.	AC=1;AF=0.500;AN=2;BaseQRankSum=0.263;ClippingRankSum=0.000;DB;DP=57;ExcessHet=3.0103;FS=11.864;MLEAC=1;MLEAF=0.500;MQ=44.00;MQRankSum=0.000;QD=16.22;ReadPosRankSum=-0.353;SOR=0.999	GT:AD:DP:GQ:PL	0/1:31,26:57:99:962,0,1213
2L	6579811	2L_6579811_SNP	T	C	616.77	.	AC=1;AF=0.500;AN=2;BaseQRankSum=-2.778;ClippingRankSum=0.000;DB;DP=53;ExcessHet=3.0103;FS=5.785;MLEAC=1;MLEAF=0.500;MQ=44.00;MQRankSum=0.000;QD=11.86;ReadPosRankSum=-1.456;SOR=0.859	GT:AD:DP:GQ:PL	0/1:23,29:52:99:645,0,500
2L	6579846	2L_6579846_SNP	G	A	1380.77	.	AC=2;AF=1.00;AN=2;DB;DP=52;ExcessHet=3.0103;FS=0.000;MLEAC=2;MLEAF=1.00;MQ=43.94;QD=27.07;SOR=0.900	GT:AD:DP:GQ:PL	1/1:0,51:51:99:1409,152,0
2L	6579863	2L_6579863_SNP	G	A	1404.77	.	AC=2;AF=1.00;AN=2;DB;DP=53;ExcessHet=3.0103;FS=0.000;MLEAC=2;MLEAF=1.00;MQ=43.87;QD=27.01;SOR=1.136	GT:AD:DP:GQ:PL	1/1:0,52:52:99:1433,155,0
2L	6579924	.	G	GC	1959.73	.	AC=2;AF=1.00;AN=2;DP=62;ExcessHet=3.0103;FS=0.000;MLEAC=2;MLEAF=1.00;MQ=43.92;QD=31.61;SOR=0.826	GT:AD:DP:GQ:PL	1/1:0,62:62:99:1997,186,0
2L	6579948	2L_6579948_SNP	A	T	531.77	.	AC=1;AF=0.500;AN=2;BaseQRankSum=-3.480;ClippingRankSum=0.000;DB;DP=67;ExcessHet=3.0103;FS=0.000;MLEAC=1;MLEAF=0.500;MQ=43.93;MQRankSum=-1.660;QD=7.94;ReadPosRankSum=0.795;SOR=0.781	GT:AD:DP:GQ:PL	0/1:39,28:67:99:560,0,892
2L	6579983	2L_6579983_SNP	G	T	1576.77	.	AC=2;AF=1.00;AN=2;DB;DP=59;ExcessHet=3.0103;FS=0.000;MLEAC=2;MLEAF=1.00;MQ=43.97;QD=26.72;SOR=0.950	GT:AD:DP:GQ:PL	1/1:0,59:59:99:1605,177,0
2L	6580016	2L_6580016_SNP	T	A	974.77	.	AC=1;AF=0.500;AN=2;BaseQRankSum=2.315;ClippingRankSum=0.000;DB;DP=68;ExcessHet=3.0103;FS=3.458;MLEAC=1;MLEAF=0.500;MQ=44.00;MQRankSum=0.000;QD=14.33;ReadPosRankSum=-0.371;SOR=0.384	GT:AD:DP:GQ:PL	0/1:25,43:68:99:1003,0,484
2L	6580112	2L_6580112_SNP	A	G	1479.77	.	AC=2;AF=1.00;AN=2;DB;DP=56;ExcessHet=3.0103;FS=0.000;MLEAC=2;MLEAF=1.00;MQ=44.00;QD=26.90;SOR=0.970	GT:AD:DP:GQ:PL	1/1:0,55:55:99:1508,165,0
2L	6580180	2L_6580180_SNP	T	A	1116.77	.	AC=1;AF=0.500;AN=2;BaseQRankSum=-2.425;ClippingRankSum=0.000;DB;DP=65;ExcessHet=3.0103;FS=2.497;MLEAC=1;MLEAF=0.500;MQ=43.97;MQRankSum=-0.560;QD=17.18;ReadPosRankSum=1.028;SOR=0.341	GT:AD:DP:GQ:PL	0/1:17,48:65:99:1145,0,303
2L	6580236	2L_6580236_DEL	ATG	A	432.73	.	AC=1;AF=0.500;AN=2;BaseQRankSum=-1.561;ClippingRankSum=0.000;DB;DP=70;ExcessHet=3.0103;FS=4.186;MLEAC=1;MLEAF=0.500;MQ=43.97;MQRankSum=0.573;QD=6.46;ReadPosRankSum=0.880;SOR=1.314	GT:AD:DP:GQ:PL	0/1:52,15:67:99:470,0,2160
2L	6580241	2L_6580241_SNP	A	G	444.77	.	AC=1;AF=0.500;AN=2;BaseQRankSum=1.389;ClippingRankSum=0.000;DB;DP=66;ExcessHet=3.0103;FS=4.328;MLEAC=1;MLEAF=0.500;MQ=43.97;MQRankSum=0.578;QD=6.74;SOR=1.478	GT:AD:DP:GQ:PL	0/1:51,15:66:99:473,0,2134
2L	6580244	2L_6580244_SNP	A	C	450.77	.	AC=1;AF=0.500;AN=2;BaseQRankSum=-3.229;ClippingRankSum=0.000;DB;DP=65;ExcessHet=3.0103;FS=4.343;MLEAC=1;MLEAF=0.500;MQ=43.97;MQRankSum=0.584;QD=6.93;ReadPosRankSum=0.927;SOR=1.531	GT:AD:DP:GQ:PL	0/1:50,15:65:99:479,0,2054
2L	6580249	2L_6580249_SNP	G	A	456.77	.	AC=1;AF=0.500;AN=2;BaseQRankSum=-1.220;ClippingRankSum=0.000;DB;DP=63;ExcessHet=3.0103;FS=4.371;MLEAC=1;MLEAF=0.500;MQ=43.97;MQRankSum=0.596;QD=7.25;ReadPosRankSum=0.718;SOR=1.516	GT:AD:DP:GQ:PL	0/1:48,15:63:99:485,0,1970
2L	6580303	2L_6580303_SNP	T	C	1584.77	.	AC=2;AF=1.00;AN=2;DB;DP=58;ExcessHet=3.0103;FS=0.000;MLEAC=2;MLEAF=1.00;MQ=43.97;QD=27.32;SOR=0.762	GT:AD:DP:GQ:PL	1/1:0,58:58:99:1613,174,0
2L	6580327	2L_6580327_SNP	T	A	852.77	.	AC=1;AF=0.500;AN=2;BaseQRankSum=1.382;ClippingRankSum=0.000;DB;DP=48;ExcessHet=3.0103;FS=4.676;MLEAC=1;MLEAF=0.500;MQ=44.00;MQRankSum=0.000;QD=17.77;ReadPosRankSum=2.679;SOR=0.897	GT:AD:DP:GQ:PL	0/1:12,36:48:99:881,0,191
2L	6580391	.	CAA	C	1477.73	.	AC=1;AF=0.500;AN=2;BaseQRankSum=2.050;ClippingRankSum=0.000;DP=49;ExcessHet=3.0103;FS=0.000;MLEAC=1;MLEAF=0.500;MQ=43.96;MQRankSum=-0.522;QD=30.16;ReadPosRankSum=-1.093;SOR=0.859	GT:AD:DP:GQ:PL	0/1:12,37:49:99:1515,0,430
2L	6580401	.	C	CA	1546.73	.	AC=1;AF=0.500;AN=2;BaseQRankSum=1.696;ClippingRankSum=0.000;DP=52;ExcessHet=3.0103;FS=0.000;MLEAC=1;MLEAF=0.500;MQ=43.96;MQRankSum=-0.533;QD=29.74;ReadPosRankSum=-0.963;SOR=0.625	GT:AD:DP:GQ:PL	0/1:13,39:52:99:1584,0,424
2L	6580445	2L_6580445_SNP	G	A	216.77	.	AC=1;AF=0.500;AN=2;BaseQRankSum=1.833;ClippingRankSum=0.000;DB;DP=60;ExcessHet=3.0103;FS=2.528;MLEAC=1;MLEAF=0.500;MQ=43.53;MQRankSum=1.040;QD=3.61;ReadPosRankSum=0.120;SOR=0.397	GT:AD:DP:GQ:PL	0/1:45,15:60:99:245,0,1035
2L	6580650	2L_6580650_SNP	C	G	1326.77	.	AC=2;AF=1.00;AN=2;DB;DP=53;ExcessHet=3.0103;FS=0.000;MLEAC=2;MLEAF=1.00;MQ=44.00;QD=25.03;SOR=0.892	GT:AD:DP:GQ:PL	1/1:0,53:53:99:1355,157,0
2L	6580787	2L_6580787_SNP	A	G	1492.77	.	AC=2;AF=1.00;AN=2;DB;DP=58;ExcessHet=3.0103;FS=0.000;MLEAC=2;MLEAF=1.00;MQ=43.88;QD=25.74;SOR=0.762	GT:AD:DP:GQ:PL	1/1:0,58:58:99:1521,173,0
2L	6580800	2L_6580800_SNP	G	T	1499.77	.	AC=2;AF=1.00;AN=2;DB;DP=56;ExcessHet=3.0103;FS=0.000;MLEAC=2;MLEAF=1.00;MQ=43.88;QD=26.78;SOR=0.765	GT:AD:DP:GQ:PL	1/1:0,56:56:99:1528,168,0
2L	6580973	2L_6580973_SNP	G	T	596.77	.	AC=1;AF=0.500;AN=2;BaseQRankSum=2.035;ClippingRankSum=0.000;DB;DP=53;ExcessHet=3.0103;FS=3.997;MLEAC=1;MLEAF=0.500;MQ=43.36;MQRankSum=0.434;QD=11.70;ReadPosRankSum=-0.531;SOR=0.321	GT:AD:DP:GQ:PL	0/1:23,28:51:99:625,0,456
2L	6580985	2L_6580985_SNP	G	A	589.77	.	AC=1;AF=0.500;AN=2;BaseQRankSum=2.306;ClippingRankSum=0.000;DB;DP=52;ExcessHet=3.0103;FS=4.043;MLEAC=1;MLEAF=0.500;MQ=43.35;MQRankSum=0.166;QD=12.04;ReadPosRankSum=0.410;SOR=0.316	GT:AD:DP:GQ:PL	0/1:21,28:49:99:618,0,395
2L	6581004	2L_6581004_SNP	A	C	573.77	.	AC=1;AF=0.500;AN=2;BaseQRankSum=-3.237;ClippingRankSum=0.000;DB;DP=48;ExcessHet=3.0103;FS=1.150;MLEAC=1;MLEAF=0.500;MQ=43.28;MQRankSum=0.358;QD=12.21;ReadPosRankSum=0.833;SOR=0.504	GT:AD:DP:GQ:PL	0/1:18,29:47:99:602,0,351
2L	6581102	2L_6581102_SNP	A	G	1430.77	.	AC=2;AF=1.00;AN=2;DB;DP=51;ExcessHet=3.0103;FS=0.000;MLEAC=2;MLEAF=1.00;MQ=43.53;QD=28.05;SOR=1.436	GT:AD:DP:GQ:PL	1/1:0,51:51:99:1459,153,0
2L	6581148	2L_6581148_SNP	C	T	855.77	.	AC=1;AF=0.500;AN=2;BaseQRankSum=-0.367;ClippingRankSum=0.000;DB;DP=57;ExcessHet=3.0103;FS=7.980;MLEAC=1;MLEAF=0.500;MQ=43.06;MQRankSum=-2.479;QD=15.01;ReadPosRankSum=-0.660;SOR=0.179	GT:AD:DP:GQ:PL	0/1:19,38:57:99:884,0,633
2L	6581165	2L_6581165_SNP	A	T	646.77	.	AC=1;AF=0.500;AN=2;BaseQRankSum=0.850;ClippingRankSum=0.000;DB;DP=55;ExcessHet=3.0103;FS=8.239;MLEAC=1;MLEAF=0.500;MQ=42.81;MQRankSum=1.430;QD=11.76;ReadPosRankSum=-0.204;SOR=1.981	GT:AD:DP:GQ:PL	0/1:36,19:55:99:675,0,1454
2L	6581172	2L_6581172_SNP	T	A	615.77	.	AC=1;AF=0.500;AN=2;BaseQRankSum=2.081;ClippingRankSum=0.000;DB;DP=54;ExcessHet=3.0103;FS=8.198;MLEAC=1;MLEAF=0.500;MQ=42.73;MQRankSum=1.485;QD=11.40;ReadPosRankSum=-0.275;SOR=1.863	GT:AD:DP:GQ:PL	0/1:36,18:54:99:644,0,1483
2L	6581207	2L_6581207_SNP	C	A	542.77	.	AC=1;AF=0.500;AN=2;BaseQRankSum=-1.322;ClippingRankSum=0.000;DB;DP=39;ExcessHet=3.0103;FS=4.920;MLEAC=1;MLEAF=0.500;MQ=41.83;MQRankSum=-0.993;QD=13.92;ReadPosRankSum=-0.229;SOR=0.376	GT:AD:DP:GQ:PL	0/1:12,27:39:99:571,0,198
2L	6581212	2L_6581212_SNP	G	A	1726.77	.	AC=2;AF=1.00;AN=2;DB;DP=39;ExcessHet=3.0103;FS=0.000;MLEAC=2;MLEAF=1.00;MQ=41.75;QD=26.41;SOR=0.968	GT:AD:DP:GQ:PL	1/1:0,39:39:99:1755,117,0
2L	6581215	2L_6581215_SNP	A	T	1771.77	.	AC=2;AF=1.00;AN=2;DB;DP=38;ExcessHet=3.0103;FS=0.000;MLEAC=2;MLEAF=1.00;MQ=41.61;QD=29.33;SOR=0.914	GT:AD:DP:GQ:PL	1/1:0,38:38:99:1800,120,0
2L	6581237	2L_6581237_SNP	G	A	652.77	.	AC=1;AF=0.500;AN=2;BaseQRankSum=1.247;ClippingRankSum=0.000;DB;DP=42;ExcessHet=3.0103;FS=4.948;MLEAC=1;MLEAF=0.500;MQ=41.31;MQRankSum=-1.919;QD=15.54;ReadPosRankSum=0.177;SOR=0.859	GT:AD:DP:GQ:PL	0/1:13,29:42:99:681,0,214
2L	6581238	2L_6581238_SNP	A	T	1906.77	.	AC=2;AF=1.00;AN=2;DB;DP=42;ExcessHet=3.0103;FS=0.000;MLEAC=2;MLEAF=1.00;MQ=41.31;QD=32.47;SOR=0.788	GT:AD:DP:GQ:PL	1/1:0,42:42:99:1935,129,0
2L	6581242	.	A	ACAGACTAGTGTTCATACCTAATCGATTTTCAACAC	2347.73	.	AC=2;AF=1.00;AN=2;DP=42;ExcessHet=3.0103;FS=0.000;MLEAC=2;MLEAF=1.00;MQ=41.31;QD=31.16;SOR=0.788	GT:AD:DP:GQ:PL	1/1:0,42:42:99:2385,160,0
2L	6581252	2L_6581252_SNP	T	C	1035.77	.	AC=1;AF=0.500;AN=2;BaseQRankSum=-0.585;ClippingRankSum=0.000;DB;DP=42;ExcessHet=3.0103;FS=4.948;MLEAC=1;MLEAF=0.500;MQ=41.63;MQRankSum=-1.540;QD=24.66;ReadPosRankSum=-0.055;SOR=0.859	GT:AD:DP:GQ:PL	0/1:13,29:42:99:1064,0,448
2L	6581253	2L_6581253_SNP	T	G	1035.77	.	AC=1;AF=0.500;AN=2;BaseQRankSum=0.665;ClippingRankSum=0.000;DB;DP=41;ExcessHet=3.0103;FS=4.862;MLEAC=1;MLEAF=0.500;MQ=41.64;MQRankSum=-1.447;QD=25.26;ReadPosRankSum=0.014;SOR=0.768	GT:AD:DP:GQ:PL	0/1:13,28:41:99:1064,0,448
2L	6581256	2L_6581256_SNP	G	C	1861.77	.	AC=2;AF=1.00;AN=2;DB;DP=40;ExcessHet=3.0103;FS=0.000;MLEAC=2;MLEAF=1.00;MQ=41.71;QD=30.89;SOR=0.902	GT:AD:DP:GQ:PL	1/1:0,40:40:99:1890,126,0
2L	6581270	2L_6581270_SNP	A	T	1816.77	.	AC=2;AF=1.00;AN=2;DB;DP=41;ExcessHet=3.0103;FS=0.000;MLEAC=2;MLEAF=1.00;MQ=41.99;QD=30.01;SOR=0.954	GT:AD:DP:GQ:PL	1/1:0,41:41:99:1845,123,0
2L	6581293	2L_6581293_SNP	C	G	1838.77	.	AC=2;AF=1.00;AN=2;DB;DP=44;ExcessHet=3.0103;FS=0.000;MLEAC=2;MLEAF=1.00;MQ=42.44;QD=29.31;SOR=0.784	GT:AD:DP:GQ:PL	1/1:0,44:44:99:1867,137,0
2L	6581393	2L_6581393_SNP	G	T	496.77	.	AC=1;AF=0.500;AN=2;BaseQRankSum=-0.828;ClippingRankSum=0.000;DB;DP=40;ExcessHet=3.0103;FS=0.000;MLEAC=1;MLEAF=0.500;MQ=43.29;MQRankSum=-1.267;QD=12.42;ReadPosRankSum=1.310;SOR=0.561	GT:AD:DP:GQ:PL	0/1:16,24:40:99:525,0,314
2L	6581422	2L_6581422_SNP	C	A	640.77	.	AC=1;AF=0.500;AN=2;BaseQRankSum=1.331;ClippingRankSum=0.000;DB;DP=50;ExcessHet=3.0103;FS=2.381;MLEAC=1;MLEAF=0.500;MQ=43.41;MQRankSum=-0.961;QD=12.82;ReadPosRankSum=0.509;SOR=0.548	GT:AD:DP:GQ:PL	0/1:21,29:50:99:669,0,436
2L	6581499	2L_6581499_SNP	G	A	803.77	.	AC=1;AF=0.500;AN=2;BaseQRankSum=0.555;ClippingRankSum=0.000;DB;DP=62;ExcessHet=3.0103;FS=5.410;MLEAC=1;MLEAF=0.500;MQ=43.61;MQRankSum=-0.651;QD=12.96;ReadPosRankSum=-0.900;SOR=0.260	GT:AD:DP:GQ:PL	0/1:25,37:62:99:832,0,484
2L	6581568	2L_6581568_SNP	G	C	718.77	.	AC=1;AF=0.500;AN=2;BaseQRankSum=-0.268;ClippingRankSum=0.000;DB;DP=56;ExcessHet=3.0103;FS=2.302;MLEAC=1;MLEAF=0.500;MQ=43.33;MQRankSum=-2.150;QD=12.84;ReadPosRankSum=0.292;SOR=0.404	GT:AD:DP:GQ:PL	0/1:23,33:56:99:747,0,470
2L	6581618	.	T	TC	1464.73	.	AC=1;AF=0.500;AN=2;BaseQRankSum=-1.431;ClippingRankSum=0.000;DP=65;ExcessHet=3.0103;FS=0.000;MLEAC=1;MLEAF=0.500;MQ=43.51;MQRankSum=-2.545;QD=22.89;ReadPosRankSum=0.354;SOR=0.676	GT:AD:DP:GQ:PL	0/1:27,37:64:99:1502,0,1002
2L	6581619	.	T	TC	1464.73	.	AC=1;AF=0.500;AN=2;BaseQRankSum=-0.820;ClippingRankSum=0.000;DP=64;ExcessHet=3.0103;FS=0.000;MLEAC=1;MLEAF=0.500;MQ=43.55;MQRankSum=-2.359;QD=22.89;ReadPosRankSum=0.326;SOR=0.676	GT:AD:DP:GQ:PL	0/1:27,37:64:99:1502,0,1002
2L	6581643	2L_6581643_SNP	A	T	752.77	.	AC=1;AF=0.500;AN=2;BaseQRankSum=1.679;ClippingRankSum=0.000;DB;DP=58;ExcessHet=3.0103;FS=3.614;MLEAC=1;MLEAF=0.500;MQ=43.55;MQRankSum=-2.136;QD=12.98;ReadPosRankSum=-0.892;SOR=0.580	GT:AD:DP:GQ:PL	0/1:24,34:58:99:781,0,492
2L	6581691	.	T	A	2110.77	.	AC=2;AF=1.00;AN=2;DP=55;ExcessHet=3.0103;FS=0.000;MLEAC=2;MLEAF=1.00;MQ=43.91;QD=28.68;SOR=0.804	GT:AD:DP:GQ:PL	1/1:0,55:55:99:2139,168,0
2L	6581708	2L_6581708_SNP	T	C	1389.77	.	AC=1;AF=0.500;AN=2;BaseQRankSum=-1.575;ClippingRankSum=0.000;DB;DP=63;ExcessHet=3.0103;FS=13.568;MLEAC=1;MLEAF=0.500;MQ=43.92;MQRankSum=-1.212;QD=22.06;ReadPosRankSum=1.049;SOR=1.198	GT:AD:DP:GQ:PL	0/1:27,36:63:99:1418,0,961
2L	6581714	2L_6581714_SNP	G	A	1452.77	.	AC=1;AF=0.500;AN=2;BaseQRankSum=0.729;ClippingRankSum=0.000;DB;DP=64;ExcessHet=3.0103;FS=6.984;MLEAC=1;MLEAF=0.500;MQ=43.92;MQRankSum=-1.118;QD=22.70;ReadPosRankSum=0.406;SOR=0.902	GT:AD:DP:GQ:PL	0/1:25,39:64:99:1481,0,956
2L	6581819	2L_6581819_SNP	A	C	726.77	.	AC=1;AF=0.500;AN=2;BaseQRankSum=-0.079;ClippingRankSum=0.000;DB;DP=54;ExcessHet=3.0103;FS=1.056;MLEAC=1;MLEAF=0.500;MQ=43.96;MQRankSum=-0.760;QD=13.46;ReadPosRankSum=0.545;SOR=0.551	GT:AD:DP:GQ:PL	0/1:21,33:54:99:755,0,424
2L	6581888	.	CA	C	505.73	.	AC=1;AF=0.500;AN=2;BaseQRankSum=0.624;ClippingRankSum=0.000;DP=42;ExcessHet=3.0103;FS=5.617;MLEAC=1;MLEAF=0.500;MQ=43.66;MQRankSum=-1.237;QD=13.67;ReadPosRankSum=0.462;SOR=1.159	GT:AD:DP:GQ:PL	0/1:10,27:37:99:543,0,127
2L	6581992	2L_6581992_SNP	A	G	1177.77	.	AC=2;AF=1.00;AN=2;DB;DP=43;ExcessHet=3.0103;FS=0.000;MLEAC=2;MLEAF=1.00;MQ=43.65;QD=27.39;SOR=0.739	GT:AD:DP:GQ:PL	1/1:0,43:43:99:1206,129,0
2L	6582002	.	C	CA	949.73	.	AC=1;AF=0.500;AN=2;BaseQRankSum=1.173;ClippingRankSum=0.000;DP=42;ExcessHet=3.0103;FS=1.242;MLEAC=1;MLEAF=0.500;MQ=43.71;MQRankSum=-1.391;QD=23.16;ReadPosRankSum=-0.160;SOR=0.588	GT:AD:DP:GQ:PL	0/1:16,25:41:99:987,0,597
2L	6582007	.	T	A	955.77	.	AC=1;AF=0.500;AN=2;BaseQRankSum=1.712;ClippingRankSum=0.000;DP=42;ExcessHet=3.0103;FS=0.000;MLEAC=1;MLEAF=0.500;MQ=43.71;MQRankSum=-1.435;QD=22.76;ReadPosRankSum=-0.244;SOR=0.678	GT:AD:DP:GQ:PL	0/1:17,25:42:99:984,0,625
2L	6582025	2L_6582025_DEL	AACATT	A	570.73	.	AC=1;AF=0.500;AN=2;BaseQRankSum=-1.343;ClippingRankSum=0.000;DB;DP=47;ExcessHet=3.0103;FS=0.000;MLEAC=1;MLEAF=0.500;MQ=43.74;MQRankSum=1.358;QD=12.14;ReadPosRankSum=0.714;SOR=0.804	GT:AD:DP:GQ:PL	0/1:30,17:47:99:608,0,1230
2L	6582038	2L_6582038_SNP	A	G	636.77	.	AC=1;AF=0.500;AN=2;BaseQRankSum=-0.811;ClippingRankSum=0.000;DB;DP=47;ExcessHet=3.0103;FS=0.000;MLEAC=1;MLEAF=0.500;MQ=43.96;MQRankSum=-0.708;QD=13.55;ReadPosRankSum=-0.909;SOR=0.756	GT:AD:DP:GQ:PL	0/1:17,30:47:99:665,0,613
2L	6582150	2L_6582150_SNP	T	A	956.77	.	AC=1;AF=0.500;AN=2;BaseQRankSum=-0.677;ClippingRankSum=0.000;DB;DP=52;ExcessHet=3.0103;FS=2.418;MLEAC=1;MLEAF=0.500;MQ=43.23;MQRankSum=-3.649;QD=18.76;ReadPosRankSum=0.151;SOR=0.370	GT:AD:DP:GQ:PL	0/1:24,27:51:99:985,0,863
2L	6582175	2L_6582175_SNP	C	T,G	1385.77	.	AC=1,1;AF=0.500,0.500;AN=2;DB;DP=44;ExcessHet=3.0103;FS=0.000;MLEAC=1,1;MLEAF=0.500,0.500;MQ=43.09;QD=32.99;SOR=1.127	GT:AD:DP:GQ:PL	1/2:0,19,23:42:99:1414,955,898,515,0,813
2L	6582177	.	AG	A	860.73	.	AC=1;AF=0.500;AN=2;BaseQRankSum=0.515;ClippingRankSum=0.000;DP=45;ExcessHet=3.0103;FS=1.154;MLEAC=1;MLEAF=0.500;MQ=43.11;MQRankSum=-3.769;QD=19.56;ReadPosRankSum=-2.806;SOR=0.512	GT:AD:DP:GQ:PL	0/1:21,23:44:99:898,0,813
2L	6582185	2L_6582185_SNP	G	C	787.77	.	AC=1;AF=0.500;AN=2;BaseQRankSum=2.783;ClippingRankSum=0.000;DB;DP=43;ExcessHet=3.0103;FS=1.194;MLEAC=1;MLEAF=0.500;MQ=43.11;MQRankSum=-4.051;QD=18.32;ReadPosRankSum=-2.838;SOR=0.475	GT:AD:DP:GQ:PL	0/1:22,21:43:99:816,0,861
2L	6582192	2L_6582192_SNP	A	G	664.77	.	AC=1;AF=0.500;AN=2;BaseQRankSum=2.361;ClippingRankSum=0.000;DB;DP=38;ExcessHet=3.0103;FS=0.000;MLEAC=1;MLEAF=0.500;MQ=42.99;MQRankSum=-4.485;QD=17.49;ReadPosRankSum=-3.049;SOR=0.608	GT:AD:DP:GQ:PL	0/1:21,17:38:99:693,0,828
2L	6582195	2L_6582195_SNP	T	G	580.77	.	AC=1;AF=0.500;AN=2;BaseQRankSum=0.921;ClippingRankSum=0.000;DB;DP=36;ExcessHet=3.0103;FS=1.370;MLEAC=1;MLEAF=0.500;MQ=42.94;MQRankSum=-4.553;QD=16.13;ReadPosRankSum=-3.548;SOR=0.430	GT:AD:DP:GQ:PL	0/1:20,16:36:99:609,0,834
2L	6582211	.	C	CTTTTTATGTGGCTAAGAAAATTAG	907.73	.	AC=1;AF=0.500;AN=2;BaseQRankSum=-0.538;ClippingRankSum=0.000;DP=40;ExcessHet=3.0103;FS=0.000;MLEAC=1;MLEAF=0.500;MQ=42.56;MQRankSum=-5.365;QD=22.69;ReadPosRankSum=-4.648;SOR=0.693	GT:AD:DP:GQ:PL	0/1:20,20:40:99:945,0,810
2L	6582213	.	C	CGGCAGATGTGTTTTTTTAAGCCT	1140.73	.	AC=1;AF=0.500;AN=2;BaseQRankSum=-0.388;ClippingRankSum=0.000;DP=38;ExcessHet=3.0103;FS=1.303;MLEAC=1;MLEAF=0.500;MQ=42.64;MQRankSum=-4.979;QD=30.02;ReadPosRankSum=-4.288;SOR=0.397	GT:AD:DP:GQ:PL	0/1:20,18:38:99:1178,0,750
2L	6582316	2L_6582316_SNP	A	G	485.77	.	AC=1;AF=0.500;AN=2;BaseQRankSum=0.118;ClippingRankSum=0.000;DB;DP=55;ExcessHet=3.0103;FS=2.374;MLEAC=1;MLEAF=0.500;MQ=43.72;MQRankSum=2.618;QD=9.00;ReadPosRankSum=-0.179;SOR=0.387	GT:AD:DP:GQ:PL	0/1:29,25:54:99:514,0,618
2L	6582338	2L_6582338_SNP	T	C	487.77	.	AC=1;AF=0.500;AN=2;BaseQRankSum=0.220;ClippingRankSum=0.000;DB;DP=58;ExcessHet=3.0103;FS=5.333;MLEAC=1;MLEAF=0.500;MQ=43.73;MQRankSum=2.666;QD=8.56;ReadPosRankSum=1.412;SOR=0.411	GT:AD:DP:GQ:PL	0/1:30,27:57:99:516,0,1200
2L	6582341	2L_6582341_SNP	C	T	652.77	.	AC=1;AF=0.500;AN=2;BaseQRankSum=1.395;ClippingRankSum=0.000;DB;DP=60;ExcessHet=3.0103;FS=3.683;MLEAC=1;MLEAF=0.500;MQ=43.74;MQRankSum=-2.375;QD=11.25;ReadPosRankSum=-1.641;SOR=1.175	GT:AD:DP:GQ:PL	0/1:27,31:58:99:681,0,987
2L	6582484	2L_6582484_SNP	T	A	528.77	.	AC=1;AF=0.500;AN=2;BaseQRankSum=-2.290;ClippingRankSum=0.000;DB;DP=36;ExcessHet=3.0103;FS=7.563;MLEAC=1;MLEAF=0.500;MQ=43.89;MQRankSum=-0.202;QD=14.69;ReadPosRankSum=0.787;SOR=0.376	GT:AD:DP:GQ:PL	0/1:21,15:36:99:557,0,795
2L	6582489	2L_6582489_SNP	A	C	531.77	.	AC=1;AF=0.500;AN=2;BaseQRankSum=-2.072;ClippingRankSum=0.000;DB;DP=35;ExcessHet=3.0103;FS=7.279;MLEAC=1;MLEAF=0.500;MQ=43.89;MQRankSum=-0.166;QD=15.19;ReadPosRankSum=0.547;SOR=0.394	GT:AD:DP:GQ:PL	0/1:20,15:35:99:560,0,768
2L	6582514	2L_6582514_SNP	G	A	304.77	.	AC=1;AF=0.500;AN=2;BaseQRankSum=-0.104;ClippingRankSum=0.000;DB;DP=35;ExcessHet=3.0103;FS=2.958;MLEAC=1;MLEAF=0.500;MQ=43.68;MQRankSum=0.512;QD=8.71;ReadPosRankSum=-0.673;SOR=0.321	GT:AD:DP:GQ:PL	0/1:19,16:35:99:333,0,403
2L	6582540	2L_6582540_SNP	G	A	935.77	.	AC=2;AF=1.00;AN=2;DB;DP=34;ExcessHet=3.0103;FS=0.000;MLEAC=2;MLEAF=1.00;MQ=43.61;QD=27.52;SOR=0.811	GT:AD:DP:GQ:PL	1/1:0,34:34:99:964,102,0
2L	6582742	2L_6582742_SNP	G	A	1567.77	.	AC=2;AF=1.00;AN=2;DB;DP=37;ExcessHet=3.0103;FS=0.000;MLEAC=2;MLEAF=1.00;MQ=44.00;QD=29.34;SOR=1.061	GT:AD:DP:GQ:PL	1/1:0,36:36:99:1596,111,0
2L	6582744	2L_6582744_SNP	A	T	1567.77	.	AC=2;AF=1.00;AN=2;DB;DP=36;ExcessHet=3.0103;FS=0.000;MLEAC=2;MLEAF=1.00;MQ=44.00;QD=29.13;SOR=1.002	GT:AD:DP:GQ:PL	1/1:0,35:35:99:1596,111,0
2L	6582916	2L_6582916_SNP	T	A	596.77	.	AC=1;AF=0.500;AN=2;BaseQRankSum=3.184;ClippingRankSum=0.000;DB;DP=33;ExcessHet=3.0103;FS=0.000;MLEAC=1;MLEAF=0.500;MQ=43.36;MQRankSum=-0.376;QD=18.65;ReadPosRankSum=0.685;SOR=0.644	GT:AD:DP:GQ:PL	0/1:14,18:32:99:625,0,495
2L	6582936	2L_6582936_SNP	C	T	525.77	.	AC=1;AF=0.500;AN=2;BaseQRankSum=2.843;ClippingRankSum=0.000;DB;DP=28;ExcessHet=3.0103;FS=3.227;MLEAC=1;MLEAF=0.500;MQ=43.25;MQRankSum=-0.472;QD=18.78;ReadPosRankSum=-0.578;SOR=0.537	GT:AD:DP:GQ:PL	0/1:13,15:28:99:554,0,483
2L	6583018	2L_6583018_SNP	G	A	285.77	.	AC=1;AF=0.500;AN=2;BaseQRankSum=1.107;ClippingRankSum=0.000;DB;DP=28;ExcessHet=3.0103;FS=0.000;MLEAC=1;MLEAF=0.500;MQ=43.08;MQRankSum=0.622;QD=10.58;ReadPosRankSum=0.413;SOR=0.495	GT:AD:DP:GQ:PL	0/1:13,14:27:99:314,0,243
2L	6583053	2L_6583053_SNP	T	C	570.77	.	AC=2;AF=1.00;AN=2;DB;DP=23;ExcessHet=3.0103;FS=0.000;MLEAC=2;MLEAF=1.00;MQ=43.54;QD=25.94;SOR=1.931	GT:AD:DP:GQ:PL	1/1:0,22:22:66:599,66,0
2L	6583065	.	TCACACACA	T	451.73	.	AC=1;AF=0.500;AN=2;BaseQRankSum=-1.471;ClippingRankSum=0.000;DP=19;ExcessHet=3.0103;FS=0.000;MLEAC=1;MLEAF=0.500;MQ=43.44;MQRankSum=2.580;QD=30.12;ReadPosRankSum=-1.109;SOR=0.399	GT:AD:DP:GQ:PL	0/1:5,10:15:66:405,0,66
2L	6583100	2L_6583100_SNP	C	T	246.77	.	AC=1;AF=0.500;AN=2;BaseQRankSum=0.000;ClippingRankSum=0.000;DB;DP=17;ExcessHet=3.0103;FS=0.000;MLEAC=1;MLEAF=0.500;MQ=43.38;MQRankSum=1.743;QD=14.52;ReadPosRankSum=-1.057;SOR=0.418	GT:AD:DP:GQ:PL	0/1:5,12:17:69:275,0,69
2L	6583227	.	G	GC	160.73	.	AC=1;AF=0.500;AN=2;BaseQRankSum=0.000;ClippingRankSum=0.000;DP=9;ExcessHet=3.0103;FS=0.000;MLEAC=1;MLEAF=0.500;MQ=44.00;MQRankSum=0.000;QD=17.86;ReadPosRankSum=1.981;SOR=0.941	GT:AD:DP:GQ:PL	0/1:4,5:9:99:198,0,133
2L	6583231	.	G	GGT	160.73	.	AC=1;AF=0.500;AN=2;BaseQRankSum=0.792;ClippingRankSum=0.000;DP=9;ExcessHet=3.0103;FS=0.000;MLEAC=1;MLEAF=0.500;MQ=44.00;MQRankSum=0.000;QD=17.86;ReadPosRankSum=1.981;SOR=0.941	GT:AD:DP:GQ:PL	0/1:4,5:9:99:198,0,133
2L	6583260	2L_6583260_SNP	G	T	91.77	.	AC=1;AF=0.500;AN=2;BaseQRankSum=0.674;ClippingRankSum=0.000;DB;DP=16;ExcessHet=3.0103;FS=0.000;MLEAC=1;MLEAF=0.500;MQ=43.54;MQRankSum=0.904;QD=5.74;ReadPosRankSum=1.465;SOR=0.693	GT:AD:DP:GQ:PL	0/1:10,6:16:99:120,0,223
2L	6583270	2L_6583270_SNP	A	G	550.77	.	AC=2;AF=1.00;AN=2;DB;DP=18;ExcessHet=3.0103;FS=0.000;MLEAC=2;MLEAF=1.00;MQ=43.59;QD=30.60;SOR=2.303	GT:AD:DP:GQ:PL	1/1:0,18:18:54:579,54,0
2L	6583407	2L_6583407_SNP	T	G	978.77	.	AC=1;AF=0.500;AN=2;BaseQRankSum=-1.056;ClippingRankSum=0.000;DB;DP=39;ExcessHet=3.0103;FS=1.524;MLEAC=1;MLEAF=0.500;MQ=43.17;MQRankSum=-0.234;QD=25.10;ReadPosRankSum=-0.717;SOR=1.179	GT:AD:DP:GQ:PL	0/1:13,26:39:99:1007,0,468
2L	6583415	2L_6583415_DEL	GAAAA	G	1627.73	.	AC=2;AF=1.00;AN=2;DB;DP=37;ExcessHet=3.0103;FS=0.000;MLEAC=2;MLEAF=1.00;MQ=43.12;QD=35.01;SOR=2.012	GT:AD:DP:GQ:PL	1/1:0,37:37:99:1665,111,0
2L	6583428	.	GA	G	925.73	.	AC=1;AF=0.500;AN=2;BaseQRankSum=1.656;ClippingRankSum=0.000;DP=39;ExcessHet=3.0103;FS=1.438;MLEAC=1;MLEAF=0.500;MQ=43.17;MQRankSum=-0.604;QD=23.74;ReadPosRankSum=0.045;SOR=1.161	GT:AD:DP:GQ:PL	0/1:15,24:39:99:963,0,558
2L	6583430	.	GA	G	950.73	.	AC=1;AF=0.500;AN=2;BaseQRankSum=1.325;ClippingRankSum=0.000;DP=39;ExcessHet=3.0103;FS=1.438;MLEAC=1;MLEAF=0.500;MQ=43.17;MQRankSum=-0.604;QD=24.38;ReadPosRankSum=0.347;SOR=1.161	GT:AD:DP:GQ:PL	0/1:15,24:39:99:988,0,555
2L	6583435	.	A	G	526.77	.	AC=1;AF=0.500;AN=2;BaseQRankSum=-2.354;ClippingRankSum=0.000;DP=40;ExcessHet=3.0103;FS=1.450;MLEAC=1;MLEAF=0.500;MQ=43.14;MQRankSum=0.802;QD=13.17;ReadPosRankSum=-0.126;SOR=0.345	GT:AD:DP:GQ:PL	0/1:25,15:40:99:555,0,1005
2L	6583443	.	A	AG	543.73	.	AC=1;AF=0.500;AN=2;BaseQRankSum=-0.476;ClippingRankSum=0.000;DP=40;ExcessHet=3.0103;FS=1.450;MLEAC=1;MLEAF=0.500;MQ=43.14;MQRankSum=0.802;QD=13.59;ReadPosRankSum=-0.280;SOR=0.345	GT:AD:DP:GQ:PL	0/1:25,15:40:99:581,0,1044
2L	6583444	.	TAGATA	T	534.73	.	AC=1;AF=0.500;AN=2;BaseQRankSum=-2.333;ClippingRankSum=0.000;DP=44;ExcessHet=3.0103;FS=3.080;MLEAC=1;MLEAF=0.500;MQ=43.17;MQRankSum=0.297;QD=12.15;ReadPosRankSum=-0.402;SOR=0.315	GT:AD:DP:GQ:PL	0/1:28,16:44:99:572,0,1154
2L	6583455	2L_6583455_SNP	G	C	973.77	.	AC=1;AF=0.500;AN=2;BaseQRankSum=1.969;ClippingRankSum=0.000;DB;DP=43;ExcessHet=3.0103;FS=5.295;MLEAC=1;MLEAF=0.500;MQ=43.22;MQRankSum=-0.228;QD=22.65;ReadPosRankSum=1.360;SOR=1.718	GT:AD:DP:GQ:PL	0/1:17,26:43:99:1002,0,612
2L	6583583	2L_6583583_SNP	A	G	695.77	.	AC=1;AF=0.500;AN=2;BaseQRankSum=-3.352;ClippingRankSum=0.000;DB;DP=51;ExcessHet=3.0103;FS=0.000;MLEAC=1;MLEAF=0.500;MQ=43.46;MQRankSum=-0.233;QD=13.64;ReadPosRankSum=-2.056;SOR=0.752	GT:AD:DP:GQ:PL	0/1:18,33:51:99:724,0,353
2L	6583622	2L_6583622_SNP	A	T	1543.77	.	AC=2;AF=1.00;AN=2;DB;DP=57;ExcessHet=3.0103;FS=0.000;MLEAC=2;MLEAF=1.00;MQ=43.43;QD=27.08;SOR=0.800	GT:AD:DP:GQ:PL	1/1:0,57:57:99:1572,171,0
2L	6583684	2L_6583684_SNP	A	G	256.77	.	AC=1;AF=0.500;AN=2;BaseQRankSum=0.151;ClippingRankSum=0.000;DB;DP=64;ExcessHet=3.0103;FS=0.000;MLEAC=1;MLEAF=0.500;MQ=42.17;MQRankSum=0.620;QD=4.01;ReadPosRankSum=-0.152;SOR=0.768	GT:AD:DP:GQ:PL	0/1:47,17:64:99:285,0,1976
2L	6583688	2L_6583688_SNP	G	T	1139.77	.	AC=1;AF=0.500;AN=2;BaseQRankSum=1.308;ClippingRankSum=0.000;DB;DP=66;ExcessHet=3.0103;FS=0.000;MLEAC=1;MLEAF=0.500;MQ=41.99;MQRankSum=-0.829;QD=17.27;ReadPosRankSum=0.059;SOR=0.629	GT:AD:DP:GQ:PL	0/1:17,49:66:99:1168,0,567
2L	6583695	2L_6583695_SNP	G	A	223.77	.	AC=1;AF=0.500;AN=2;BaseQRankSum=1.359;ClippingRankSum=0.000;DB;DP=64;ExcessHet=3.0103;FS=0.000;MLEAC=1;MLEAF=0.500;MQ=41.93;MQRankSum=0.749;QD=3.50;ReadPosRankSum=0.054;SOR=0.693	GT:AD:DP:GQ:PL	0/1:48,16:64:99:252,0,1967
2L	6583721	.	TA	T	1560.73	.	AC=1;AF=0.500;AN=2;BaseQRankSum=-0.433;ClippingRankSum=0.000;DP=56;ExcessHet=3.0103;FS=2.578;MLEAC=1;MLEAF=0.500;MQ=41.58;MQRankSum=-0.415;QD=27.87;ReadPosRankSum=1.112;SOR=0.462	GT:AD:DP:GQ:PL	0/1:15,41:56:99:1598,0,506
2L	6583732	2L_6583732_SNP	C	A	1505.77	.	AC=1;AF=0.500;AN=2;BaseQRankSum=-0.706;ClippingRankSum=0.000;DB;DP=52;ExcessHet=3.0103;FS=2.589;MLEAC=1;MLEAF=0.500;MQ=41.31;MQRankSum=-0.855;QD=28.96;ReadPosRankSum=1.596;SOR=0.773	GT:AD:DP:GQ:PL	0/1:16,36:52:99:1534,0,557
2L	6583735	.	GATAGGTT	G,TATAGGTT	2180.73	.	AC=1,1;AF=0.500,0.500;AN=2;DP=57;ExcessHet=3.0103;FS=0.000;MLEAC=1,1;MLEAF=0.500,0.500;MQ=41.29;QD=35.26;SOR=0.846	GT:AD:DP:GQ:PL	1/2:0,15,39:54:99:2218,1608,1670,614,0,580
2L	6583739	.	G	A	1492.77	.	AC=1;AF=0.500;AN=2;BaseQRankSum=0.207;ClippingRankSum=0.000;DP=53;ExcessHet=3.0103;FS=0.000;MLEAC=1;MLEAF=0.500;MQ=41.19;MQRankSum=-1.072;QD=28.17;ReadPosRankSum=0.832;SOR=0.676	GT:AD:DP:GQ:PL	0/1:15,38:53:99:1521,0,505
2L	6583746	.	TCTC	T	471.73	.	AC=1;AF=0.500;AN=2;BaseQRankSum=-2.344;ClippingRankSum=0.000;DP=54;ExcessHet=3.0103;FS=0.000;MLEAC=1;MLEAF=0.500;MQ=41.00;MQRankSum=1.838;QD=9.07;SOR=0.762	GT:AD:DP:GQ:PL	0/1:37,15:52:99:509,0,1508
2L	6583751	.	TTTC	T	474.73	.	AC=1;AF=0.500;AN=2;BaseQRankSum=-0.218;ClippingRankSum=0.000;DP=54;ExcessHet=3.0103;FS=0.000;MLEAC=1;MLEAF=0.500;MQ=40.98;MQRankSum=1.881;QD=9.31;SOR=0.818	GT:AD:DP:GQ:PL	0/1:36,15:51:99:512,0,1466
2L	6583756	.	AC	A	475.73	.	AC=1;AF=0.500;AN=2;BaseQRankSum=0.351;ClippingRankSum=0.000;DP=53;ExcessHet=3.0103;FS=0.000;MLEAC=1;MLEAF=0.500;MQ=40.92;MQRankSum=2.059;QD=9.51;SOR=0.759	GT:AD:DP:GQ:PL	0/1:35,15:50:99:513,0,1465
2L	6583757	.	C	A	1342.77	.	AC=1;AF=0.500;AN=2;BaseQRankSum=-0.731;ClippingRankSum=0.000;DP=52;ExcessHet=3.0103;FS=0.000;MLEAC=1;MLEAF=0.500;MQ=40.86;MQRankSum=-2.223;QD=27.40;ReadPosRankSum=0.644;SOR=0.582	GT:AD:DP:GQ:PL	0/1:15,34:49:99:1371,0,521
2L	6583760	.	A	ACC	478.73	.	AC=1;AF=0.500;AN=2;BaseQRankSum=-0.307;ClippingRankSum=0.000;DP=53;ExcessHet=3.0103;FS=0.000;MLEAC=1;MLEAF=0.500;MQ=40.79;MQRankSum=2.174;QD=9.97;ReadPosRankSum=-0.325;SOR=0.769	GT:AD:DP:GQ:PL	0/1:33,15:48:99:516,0,1423
2L	6583761	2L_6583761_SNP	T	C	1370.73	.	AC=1;AF=0.500;AN=2;BaseQRankSum=-1.685;ClippingRankSum=0.000;DB;DP=53;ExcessHet=3.0103;FS=0.000;MLEAC=1;MLEAF=0.500;MQ=40.79;MQRankSum=-1.939;QD=27.97;SOR=0.752	GT:AD:DP:GQ:PL	0/1:15,34:49:99:1408,0,517
2L	6583763	.	A	AAG	187.73	.	AC=1;AF=0.500;AN=2;BaseQRankSum=-0.300;ClippingRankSum=0.000;DP=52;ExcessHet=3.0103;FS=0.000;MLEAC=1;MLEAF=0.500;MQ=40.67;MQRankSum=2.012;QD=3.61;ReadPosRankSum=0.647;SOR=0.781	GT:AD:DP:GQ:PL	0/1:39,13:52:99:225,0,1533
2L	6583764	2L_6583764_SNP	C	G,T	2085.77	.	AC=1,1;AF=0.500,0.500;AN=2;DB;DP=52;ExcessHet=3.0103;FS=0.000;MLEAC=1,1;MLEAF=0.500,0.500;MQ=40.67;QD=29.43;SOR=0.735	GT:AD:DP:GQ:PL	1/2:0,12,35:47:99:2114,1542,1575,375,0,222
2L	6583767	2L_6583767_SNP	T	A,C	2002.77	.	AC=1,1;AF=0.500,0.500;AN=2;DB;DP=54;ExcessHet=3.0103;FS=0.000;MLEAC=1,1;MLEAF=0.500,0.500;MQ=40.59;QD=29.88;SOR=0.818	GT:AD:DP:GQ:PL	1/2:0,12,37:49:99:2031,1542,1581,314,0,167
2L	6583768	.	T	C	1462.73	.	AC=1;AF=0.500;AN=2;BaseQRankSum=1.208;ClippingRankSum=0.000;DP=56;ExcessHet=3.0103;FS=0.000;MLEAC=1;MLEAF=0.500;MQ=40.68;MQRankSum=-1.817;QD=29.85;SOR=0.804	GT:AD:DP:GQ:PL	0/1:12,37:49:99:1500,0,385
2L	6583769	.	A	ATC	129.73	.	AC=1;AF=0.500;AN=2;BaseQRankSum=-1.748;ClippingRankSum=0.000;DP=56;ExcessHet=3.0103;FS=0.000;MLEAC=1;MLEAF=0.500;MQ=40.68;MQRankSum=2.015;QD=2.45;ReadPosRankSum=1.163;SOR=0.563	GT:AD:DP:GQ:PL	0/1:41,12:53:99:167,0,1581
2L	6583770	.	A	T	138.77	.	AC=1;AF=0.500;AN=2;BaseQRankSum=-2.766;ClippingRankSum=0.000;DP=56;ExcessHet=3.0103;FS=0.000;MLEAC=1;MLEAF=0.500;MQ=40.68;MQRankSum=2.015;QD=2.62;ReadPosRankSum=1.088;SOR=0.563	GT:AD:DP:GQ:PL	0/1:41,12:53:99:167,0,1581
2L	6583773	2L_6583773_SNP	G	A	1444.77	.	AC=1;AF=0.500;AN=2;BaseQRankSum=-1.116;ClippingRankSum=0.000;DB;DP=54;ExcessHet=3.0103;FS=0.000;MLEAC=1;MLEAF=0.500;MQ=40.55;MQRankSum=-2.203;QD=31.41;ReadPosRankSum=-0.806;SOR=0.811	GT:AD:DP:GQ:PL	0/1:12,34:46:99:1473,0,390
2L	6583775	.	ATATG	A	356.73	.	AC=1;AF=0.500;AN=2;BaseQRankSum=-1.230;ClippingRankSum=0.000;DP=52;ExcessHet=3.0103;FS=1.331;MLEAC=1;MLEAF=0.500;MQ=40.41;MQRankSum=2.495;QD=8.30;ReadPosRankSum=1.009;SOR=0.766	GT:AD:DP:GQ:PL	0/1:32,11:43:99:394,0,1389
2L	6583782	.	A	AGTGTACAGAC,AACCTAAAGGATATATCTATGCAAAAGTGTACAGAC	2174.73	.	AC=1,1;AF=0.500,0.500;AN=2;DP=50;ExcessHet=3.0103;FS=0.000;MLEAC=1,1;MLEAF=0.500,0.500;MQ=40.42;QD=32.09;SOR=0.743	GT:AD:DP:GQ:PL	1/2:0,11,28:39:99:2212,1214,1181,504,0,378
2L	6583860	.	TCCC	T	1483.73	.	AC=1;AF=0.500;AN=2;BaseQRankSum=-2.543;ClippingRankSum=0.000;DP=56;ExcessHet=3.0103;FS=3.781;MLEAC=1;MLEAF=0.500;MQ=42.19;MQRankSum=-3.061;QD=26.50;ReadPosRankSum=-0.675;SOR=1.284	GT:AD:DP:GQ:PL	0/1:24,32:56:99:1521,0,3218
2L	6583863	.	C	CTATATAGTA	1483.73	.	AC=1;AF=0.500;AN=2;BaseQRankSum=-0.341;ClippingRankSum=0.000;DP=56;ExcessHet=3.0103;FS=3.781;MLEAC=1;MLEAF=0.500;MQ=42.19;MQRankSum=-3.061;QD=26.50;ReadPosRankSum=-0.497;SOR=1.284	GT:AD:DP:GQ:PL	0/1:24,32:56:99:1521,0,3218
2L	6584014	2L_6584014_SNP	T	C	525.77	.	AC=1;AF=0.500;AN=2;BaseQRankSum=0.569;ClippingRankSum=0.000;DB;DP=43;ExcessHet=3.0103;FS=1.161;MLEAC=1;MLEAF=0.500;MQ=43.55;MQRankSum=-1.173;QD=12.23;ReadPosRankSum=-0.382;SOR=0.892	GT:AD:DP:GQ:PL	0/1:19,24:43:99:554,0,408
2L	6584025	2L_6584025_SNP	A	T	730.77	.	AC=1;AF=0.500;AN=2;BaseQRankSum=1.916;ClippingRankSum=0.000;DB;DP=35;ExcessHet=3.0103;FS=1.309;MLEAC=1;MLEAF=0.500;MQ=43.58;MQRankSum=-0.631;QD=20.88;ReadPosRankSum=0.104;SOR=1.022	GT:AD:DP:GQ:PL	0/1:16,19:35:99:759,0,757
2L	6584031	2L_6584031_SNP	A	G	789.77	.	AC=1;AF=0.500;AN=2;BaseQRankSum=-0.078;ClippingRankSum=0.000;DB;DP=38;ExcessHet=3.0103;FS=0.000;MLEAC=1;MLEAF=0.500;MQ=43.62;MQRankSum=-0.443;QD=20.78;ReadPosRankSum=-0.456;SOR=0.874	GT:AD:DP:GQ:PL	0/1:16,22:38:99:818,0,751
2L	6584166	2L_6584166_SNP	G	C	587.77	.	AC=1;AF=0.500;AN=2;BaseQRankSum=1.428;ClippingRankSum=0.000;DB;DP=41;ExcessHet=3.0103;FS=3.083;MLEAC=1;MLEAF=0.500;MQ=43.70;MQRankSum=-1.179;QD=14.34;ReadPosRankSum=-0.730;SOR=1.402	GT:AD:DP:GQ:PL	0/1:13,28:41:99:616,0,224
2L	6584532	2L_6584532_SNP	G	T	497.77	.	AC=1;AF=0.500;AN=2;BaseQRankSum=1.722;ClippingRankSum=0.000;DB;DP=49;ExcessHet=3.0103;FS=6.062;MLEAC=1;MLEAF=0.500;MQ=43.68;MQRankSum=-0.488;QD=10.37;ReadPosRankSum=-0.273;SOR=1.131	GT:AD:DP:GQ:PL	0/1:24,24:48:99:526,0,508
2L	6584569	2L_6584569_SNP	A	G	643.77	.	AC=1;AF=0.500;AN=2;BaseQRankSum=0.009;ClippingRankSum=0.000;DB;DP=54;ExcessHet=3.0103;FS=5.528;MLEAC=1;MLEAF=0.500;MQ=43.69;MQRankSum=-0.916;QD=12.15;ReadPosRankSum=-0.351;SOR=1.289	GT:AD:DP:GQ:PL	0/1:23,30:53:99:672,0,499
2L	6584668	2L_6584668_SNP	A	G	1278.77	.	AC=2;AF=1.00;AN=2;DB;DP=48;ExcessHet=3.0103;FS=0.000;MLEAC=2;MLEAF=1.00;MQ=43.53;QD=27.21;SOR=1.514	GT:AD:DP:GQ:PL	1/1:0,47:47:99:1307,141,0
2L	6584813	.	AGGAAATACGTCTCGGAAC	A	1791.73	.	AC=2;AF=1.00;AN=2;DP=46;ExcessHet=3.0103;FS=0.000;MLEAC=2;MLEAF=1.00;MQ=42.28;QD=29.07;SOR=1.127	GT:AD:DP:GQ:PL	1/1:0,42:42:99:1829,126,0
2L	6584833	2L_6584833_DEL	GGATA	G	1791.73	.	AC=2;AF=1.00;AN=2;DB;DP=46;ExcessHet=3.0103;FS=0.000;MLEAC=2;MLEAF=1.00;MQ=42.28;QD=31.95;SOR=1.127	GT:AD:DP:GQ:PL	1/1:0,42:42:99:1829,126,0
2L	6584839	.	TC	T	1791.73	.	AC=2;AF=1.00;AN=2;DP=46;ExcessHet=3.0103;FS=0.000;MLEAC=2;MLEAF=1.00;MQ=42.28;QD=26.25;SOR=1.127	GT:AD:DP:GQ:PL	1/1:0,42:42:99:1829,126,0
2L	6584841	.	A	G	1800.77	.	AC=2;AF=1.00;AN=2;DP=46;ExcessHet=3.0103;FS=0.000;MLEAC=2;MLEAF=1.00;MQ=42.28;QD=31.05;SOR=1.127	GT:AD:DP:GQ:PL	1/1:0,42:42:99:1829,126,0
2L	6584846	.	G	GC	2007.73	.	AC=2;AF=1.00;AN=2;DP=46;ExcessHet=3.0103;FS=0.000;MLEAC=2;MLEAF=1.00;MQ=42.28;QD=22.18;SOR=1.085	GT:AD:DP:GQ:PL	1/1:0,46:46:99:2045,139,0
2L	6584851	.	A	ATGCTAC	1794.73	.	AC=2;AF=1.00;AN=2;DP=47;ExcessHet=3.0103;FS=0.000;MLEAC=2;MLEAF=1.00;MQ=42.36;QD=37.64;SOR=1.075	GT:AD:DP:GQ:PL	1/1:0,41:41:99:1832,127,0
2L	6584853	2L_6584853_SNP	G	T	1774.77	.	AC=2;AF=1.00;AN=2;DB;DP=44;ExcessHet=3.0103;FS=0.000;MLEAC=2;MLEAF=1.00;MQ=42.24;QD=28.43;SOR=1.270	GT:AD:DP:GQ:PL	1/1:0,37:37:99:1803,124,0
2L	6584856	.	G	T	1806.73	.	AC=2;AF=1.00;AN=2;DP=40;ExcessHet=3.0103;FS=0.000;MLEAC=2;MLEAF=1.00;MQ=42.12;QD=36.51;SOR=1.148	GT:AD:DP:GQ:PL	1/1:0,40:40:99:1844,123,0
2L	6584901	2L_6584901_SNP	T	C	1193.77	.	AC=2;AF=1.00;AN=2;DB;DP=45;ExcessHet=3.0103;FS=0.000;MLEAC=2;MLEAF=1.00;MQ=42.73;QD=26.53;SOR=0.929	GT:AD:DP:GQ:PL	1/1:0,45:45:99:1222,135,0
2L	6584916	2L_6584916_SNP	T	A	2005.77	.	AC=2;AF=1.00;AN=2;DB;DP=46;ExcessHet=3.0103;FS=0.000;MLEAC=2;MLEAF=1.00;MQ=42.80;QD=27.50;SOR=0.693	GT:AD:DP:GQ:PL	1/1:0,46:46:99:2034,138,0
2L	6584917	2L_6584917_SNP	A	T	2005.77	.	AC=2;AF=1.00;AN=2;DB;DP=46;ExcessHet=3.0103;FS=0.000;MLEAC=2;MLEAF=1.00;MQ=42.80;QD=26.55;SOR=0.693	GT:AD:DP:GQ:PL	1/1:0,46:46:99:2034,138,0
2L	6585031	2L_6585031_SNP	T	A	1899.77	.	AC=2;AF=1.00;AN=2;DB;DP=45;ExcessHet=3.0103;FS=0.000;MLEAC=2;MLEAF=1.00;MQ=43.06;QD=29.53;SOR=1.280	GT:AD:DP:GQ:PL	1/1:0,45:45:99:1928,135,0
2L	6585041	2L_6585041_SNP	A	G	1871.77	.	AC=2;AF=1.00;AN=2;DB;DP=44;ExcessHet=3.0103;FS=0.000;MLEAC=2;MLEAF=1.00;MQ=43.04;QD=26.81;SOR=1.364	GT:AD:DP:GQ:PL	1/1:0,44:44:99:1900,132,0
2L	6585058	2L_6585058_SNP	C	T	1149.77	.	AC=2;AF=1.00;AN=2;DB;DP=43;ExcessHet=3.0103;FS=0.000;MLEAC=2;MLEAF=1.00;MQ=43.02;QD=26.74;SOR=1.179	GT:AD:DP:GQ:PL	1/1:0,43:43:99:1178,128,0
2L	6585113	2L_6585113_SNP	A	T	1596.77	.	AC=2;AF=1.00;AN=2;DB;DP=37;ExcessHet=3.0103;FS=0.000;MLEAC=2;MLEAF=1.00;MQ=43.42;QD=29.31;SOR=0.859	GT:AD:DP:GQ:PL	1/1:0,37:37:99:1625,111,0
2L	6585120	2L_6585120_SNP	C	T	1626.77	.	AC=2;AF=1.00;AN=2;DB;DP=36;ExcessHet=3.0103;FS=0.000;MLEAC=2;MLEAF=1.00;MQ=43.40;QD=29.55;SOR=0.927	GT:AD:DP:GQ:PL	1/1:0,36:36:99:1655,114,0
2L	6585452	2L_6585452_SNP	G	A	1453.77	.	AC=2;AF=1.00;AN=2;DB;DP=53;ExcessHet=3.0103;FS=0.000;MLEAC=2;MLEAF=1.00;MQ=43.96;QD=27.43;SOR=1.654	GT:AD:DP:GQ:PL	1/1:0,53:53:99:1482,159,0
2L	6586004	2L_6586004_SNP	A	T	706.77	.	AC=1;AF=0.500;AN=2;BaseQRankSum=-2.211;ClippingRankSum=0.000;DB;DP=53;ExcessHet=3.0103;FS=2.337;MLEAC=1;MLEAF=0.500;MQ=43.36;MQRankSum=-2.135;QD=13.34;ReadPosRankSum=0.812;SOR=0.894	GT:AD:DP:GQ:PL	0/1:21,32:53:99:735,0,426
2L	6586342	2L_6586342_SNP	C	A	1467.77	.	AC=1;AF=0.500;AN=2;BaseQRankSum=4.937;ClippingRankSum=0.000;DB;DP=67;ExcessHet=3.0103;FS=0.000;MLEAC=1;MLEAF=0.500;MQ=43.68;MQRankSum=-2.291;QD=21.91;ReadPosRankSum=-0.734;SOR=0.729	GT:AD:DP:GQ:PL	0/1:29,38:67:99:1496,0,1109
2L	6586345	2L_6586345_SNP	A	T	1502.77	.	AC=1;AF=0.500;AN=2;BaseQRankSum=0.931;ClippingRankSum=0.000;DB;DP=67;ExcessHet=3.0103;FS=0.000;MLEAC=1;MLEAF=0.500;MQ=43.68;MQRankSum=-2.291;QD=22.43;ReadPosRankSum=-0.810;SOR=0.631	GT:AD:DP:GQ:PL	0/1:29,38:67:99:1531,0,1106
2L	6586392	2L_6586392_SNP	C	G	1640.77	.	AC=1;AF=0.500;AN=2;BaseQRankSum=-1.464;ClippingRankSum=0.000;DB;DP=68;ExcessHet=3.0103;FS=0.924;MLEAC=1;MLEAF=0.500;MQ=43.84;MQRankSum=-1.857;QD=24.13;ReadPosRankSum=0.063;SOR=0.821	GT:AD:DP:GQ:PL	0/1:27,41:68:99:1669,0,1049
2L	6586393	2L_6586393_SNP	A	T	1640.77	.	AC=1;AF=0.500;AN=2;BaseQRankSum=-0.261;ClippingRankSum=0.000;DB;DP=67;ExcessHet=3.0103;FS=0.948;MLEAC=1;MLEAF=0.500;MQ=43.84;MQRankSum=-1.822;QD=24.49;ReadPosRankSum=-0.148;SOR=0.840	GT:AD:DP:GQ:PL	0/1:26,41:67:99:1669,0,1050
2L	6586394	2L_6586394_DEL	GA	G	1631.73	.	AC=1;AF=0.500;AN=2;BaseQRankSum=1.704;ClippingRankSum=0.000;DB;DP=67;ExcessHet=3.0103;FS=0.948;MLEAC=1;MLEAF=0.500;MQ=43.84;MQRankSum=-1.822;QD=24.35;ReadPosRankSum=-0.154;SOR=0.840	GT:AD:DP:GQ:PL	0/1:26,41:67:99:1669,0,1050
2L	6586399	.	GAAAATATTTGTTTTT	G	1560.73	.	AC=1;AF=0.500;AN=2;BaseQRankSum=-1.617;ClippingRankSum=0.000;DP=67;ExcessHet=3.0103;FS=3.436;MLEAC=1;MLEAF=0.500;MQ=43.84;MQRankSum=-1.881;QD=23.29;ReadPosRankSum=-0.757;SOR=1.194	GT:AD:DP:GQ:PL	0/1:27,40:67:99:1598,0,1034
2L	6586595	2L_6586595_SNP	G	A	1224.77	.	AC=2;AF=1.00;AN=2;DB;DP=45;ExcessHet=3.0103;FS=0.000;MLEAC=2;MLEAF=1.00;MQ=43.87;QD=27.22;SOR=0.929	GT:AD:DP:GQ:PL	1/1:0,45:45:99:1253,135,0
2L	6586677	.	C	CG	1710.73	.	AC=2;AF=1.00;AN=2;DP=56;ExcessHet=3.0103;FS=0.000;MLEAC=2;MLEAF=1.00;MQ=43.93;QD=31.10;SOR=0.970	GT:AD:DP:GQ:PL	1/1:0,55:55:99:1748,165,0
2L	6586711	2L_6586711_SNP	A	G	880.77	.	AC=1;AF=0.500;AN=2;BaseQRankSum=-1.153;ClippingRankSum=0.000;DB;DP=57;ExcessHet=3.0103;FS=1.001;MLEAC=1;MLEAF=0.500;MQ=43.93;MQRankSum=1.287;QD=15.45;ReadPosRankSum=0.885;SOR=0.841	GT:AD:DP:GQ:PL	0/1:32,25:57:99:909,0,1210
2L	6586717	2L_6586717_SNP	T	C	883.77	.	AC=1;AF=0.500;AN=2;BaseQRankSum=0.458;ClippingRankSum=0.000;DB;DP=54;ExcessHet=3.0103;FS=0.000;MLEAC=1;MLEAF=0.500;MQ=43.93;MQRankSum=1.257;QD=16.37;ReadPosRankSum=0.910;SOR=0.798	GT:AD:DP:GQ:PL	0/1:31,23:54:99:912,0,1189
2L	6586790	2L_6586790_SNP	A	G	1437.77	.	AC=2;AF=1.00;AN=2;DB;DP=52;ExcessHet=3.0103;FS=0.000;MLEAC=2;MLEAF=1.00;MQ=43.96;QD=27.65;SOR=0.770	GT:AD:DP:GQ:PL	1/1:0,52:52:99:1466,156,0
2L	6586811	2L_6586811_SNP	C	A,T	1243.77	.	AC=1,1;AF=0.500,0.500;AN=2;DB;DP=52;ExcessHet=3.0103;FS=0.000;MLEAC=1,1;MLEAF=0.500,0.500;MQ=43.96;QD=23.92;SOR=0.941	GT:AD:DP:GQ:PL	1/2:0,33,19:52:99:1272,461,363,808,0,750
2L	6587053	2L_6587053_INS	T	TGTGTC	584.73	.	AC=1;AF=0.500;AN=2;BaseQRankSum=1.721;ClippingRankSum=0.000;DB;DP=50;ExcessHet=3.0103;FS=0.000;MLEAC=1;MLEAF=0.500;MQ=43.78;MQRankSum=1.721;QD=12.18;ReadPosRankSum=-0.429;SOR=0.732	GT:AD:DP:GQ:PL	0/1:20,28:48:99:622,0,411
2L	6587055	.	T	C,TGTCTC	2055.73	.	AC=1,1;AF=0.500,0.500;AN=2;DP=49;ExcessHet=3.0103;FS=0.000;MLEAC=1,1;MLEAF=0.500,0.500;MQ=43.77;QD=31.97;SOR=1.203	GT:AD:DP:GQ:PL	1/2:0,28,18:46:99:2093,509,410,771,0,623
2L	6587060	.	G	GTGTAGT	2153.73	.	AC=2;AF=1.00;AN=2;DP=48;ExcessHet=3.0103;FS=0.000;MLEAC=2;MLEAF=1.00;MQ=43.77;QD=29.56;SOR=1.298	GT:AD:DP:GQ:PL	1/1:0,48:48:99:2191,147,0
2L	6587177	2L_6587177_SNP	A	G	245.77	.	AC=1;AF=0.500;AN=2;BaseQRankSum=-0.892;ClippingRankSum=0.000;DB;DP=44;ExcessHet=3.0103;FS=9.221;MLEAC=1;MLEAF=0.500;MQ=43.96;MQRankSum=-1.276;QD=5.59;ReadPosRankSum=1.341;SOR=1.031	GT:AD:DP:GQ:PL	0/1:28,16:44:99:274,0,640
2L	6587355	2L_6587355_SNP	G	T	838.77	.	AC=1;AF=0.500;AN=2;BaseQRankSum=0.840;ClippingRankSum=0.000;DB;DP=45;ExcessHet=3.0103;FS=11.272;MLEAC=1;MLEAF=0.500;MQ=44.00;MQRankSum=0.000;QD=18.64;ReadPosRankSum=0.562;SOR=0.916	GT:AD:DP:GQ:PL	0/1:22,23:45:99:867,0,836
2L	6587361	2L_6587361_SNP	A	G	844.77	.	AC=1;AF=0.500;AN=2;BaseQRankSum=-2.239;ClippingRankSum=0.000;DB;DP=44;ExcessHet=3.0103;FS=11.196;MLEAC=1;MLEAF=0.500;MQ=44.00;MQRankSum=0.000;QD=19.20;ReadPosRankSum=0.055;SOR=0.594	GT:AD:DP:GQ:PL	0/1:21,23:44:99:873,0,836
2L	6587384	2L_6587384_SNP	G	A	318.77	.	AC=1;AF=0.500;AN=2;BaseQRankSum=-2.534;ClippingRankSum=0.000;DB;DP=51;ExcessHet=3.0103;FS=1.122;MLEAC=1;MLEAF=0.500;MQ=44.00;MQRankSum=0.000;QD=6.25;ReadPosRankSum=0.974;SOR=1.022	GT:AD:DP:GQ:PL	0/1:32,19:51:99:347,0,1065
2L	6587545	.	CTATG	C	521.73	.	AC=1;AF=0.500;AN=2;BaseQRankSum=0.438;ClippingRankSum=0.000;DP=55;ExcessHet=3.0103;FS=1.171;MLEAC=1;MLEAF=0.500;MQ=44.00;MQRankSum=0.000;QD=9.84;ReadPosRankSum=-1.363;SOR=1.035	GT:AD:DP:GQ:PL	0/1:37,16:53:99:559,0,1857
2L	6587664	2L_6587664_SNP	G	T	799.77	.	AC=1;AF=0.500;AN=2;BaseQRankSum=-1.356;ClippingRankSum=0.000;DB;DP=57;ExcessHet=3.0103;FS=0.000;MLEAC=1;MLEAF=0.500;MQ=43.79;MQRankSum=-2.802;QD=14.03;ReadPosRankSum=0.864;SOR=0.711	GT:AD:DP:GQ:PL	0/1:34,23:57:99:828,0,1291
2L	6587686	2L_6587686_SNP	T	G	882.77	.	AC=1;AF=0.500;AN=2;BaseQRankSum=-0.689;ClippingRankSum=0.000;DB;DP=55;ExcessHet=3.0103;FS=0.000;MLEAC=1;MLEAF=0.500;MQ=43.75;MQRankSum=-3.013;QD=16.05;ReadPosRankSum=1.187;SOR=0.698	GT:AD:DP:GQ:PL	0/1:32,23:55:99:911,0,1272
2L	6587687	2L_6587687_SNP	C	T	882.77	.	AC=1;AF=0.500;AN=2;BaseQRankSum=2.903;ClippingRankSum=0.000;DB;DP=55;ExcessHet=3.0103;FS=0.000;MLEAC=1;MLEAF=0.500;MQ=43.75;MQRankSum=-3.013;QD=16.05;ReadPosRankSum=1.212;SOR=0.698	GT:AD:DP:GQ:PL	0/1:32,23:55:99:911,0,1272
2L	6587702	2L_6587702_SNP	T	G	750.77	.	AC=1;AF=0.500;AN=2;BaseQRankSum=0.357;ClippingRankSum=0.000;DB;DP=54;ExcessHet=3.0103;FS=4.072;MLEAC=1;MLEAF=0.500;MQ=43.78;MQRankSum=-2.894;QD=13.90;ReadPosRankSum=2.113;SOR=0.304	GT:AD:DP:GQ:PL	0/1:33,21:54:99:779,0,1343
2L	6587716	2L_6587716_SNP	A	G	769.77	.	AC=1;AF=0.500;AN=2;BaseQRankSum=-0.205;ClippingRankSum=0.000;DB;DP=55;ExcessHet=3.0103;FS=8.313;MLEAC=1;MLEAF=0.500;MQ=43.79;MQRankSum=-2.936;QD=14.00;ReadPosRankSum=1.257;SOR=0.162	GT:AD:DP:GQ:PL	0/1:34,21:55:99:798,0,1291
2L	6587782	2L_6587782_SNP	T	C	255.77	.	AC=1;AF=0.500;AN=2;BaseQRankSum=-1.950;ClippingRankSum=0.000;DB;DP=48;ExcessHet=3.0103;FS=0.000;MLEAC=1;MLEAF=0.500;MQ=43.96;MQRankSum=-1.370;QD=5.33;ReadPosRankSum=-0.919;SOR=0.569	GT:AD:DP:GQ:PL	0/1:32,16:48:99:284,0,698
2L	6587801	.	T	TTA	2055.73	.	AC=2;AF=1.00;AN=2;DP=50;ExcessHet=3.0103;FS=0.000;MLEAC=2;MLEAF=1.00;MQ=43.92;QD=26.21;SOR=1.007	GT:AD:DP:GQ:PL	1/1:0,49:49:99:2093,153,0
2L	6587937	2L_6587937_SNP	T	C	2075.77	.	AC=2;AF=1.00;AN=2;DB;DP=48;ExcessHet=3.0103;FS=0.000;MLEAC=2;MLEAF=1.00;MQ=43.84;QD=27.93;SOR=0.776	GT:AD:DP:GQ:PL	1/1:0,48:48:99:2104,144,0
2L	6587946	2L_6587946_SNP	A	T	2021.77	.	AC=2;AF=1.00;AN=2;DB;DP=45;ExcessHet=3.0103;FS=0.000;MLEAC=2;MLEAF=1.00;MQ=43.83;QD=31.11;SOR=0.737	GT:AD:DP:GQ:PL	1/1:0,45:45:99:2050,138,0
2L	6588001	2L_6588001_SNP	A	C	1336.77	.	AC=2;AF=1.00;AN=2;DB;DP=31;ExcessHet=3.0103;FS=0.000;MLEAC=2;MLEAF=1.00;MQ=43.81;QD=31.67;SOR=1.214	GT:AD:DP:GQ:PL	1/1:0,31:31:93:1365,93,0
2L	6588002	2L_6588002_SNP	T	G	1336.77	.	AC=2;AF=1.00;AN=2;DB;DP=30;ExcessHet=3.0103;FS=0.000;MLEAC=2;MLEAF=1.00;MQ=43.80;QD=30.78;SOR=1.143	GT:AD:DP:GQ:PL	1/1:0,30:30:93:1365,93,0
2L	6588051	.	T	TCAATCG	1311.73	.	AC=2;AF=1.00;AN=2;DP=30;ExcessHet=3.0103;FS=0.000;MLEAC=2;MLEAF=1.00;MQ=43.80;QD=26.67;SOR=1.688	GT:AD:DP:GQ:PL	1/1:0,29:29:93:1349,93,0
2L	6588060	2L_6588060_SNP	C	G	1377.77	.	AC=2;AF=1.00;AN=2;DB;DP=33;ExcessHet=3.0103;FS=0.000;MLEAC=2;MLEAF=1.00;MQ=43.76;QD=32.74;SOR=1.542	GT:AD:DP:GQ:PL	1/1:0,33:33:99:1406,99,0
2L	6588178	2L_6588178_SNP	A	T	1635.77	.	AC=2;AF=1.00;AN=2;DB;DP=59;ExcessHet=3.0103;FS=0.000;MLEAC=2;MLEAF=1.00;MQ=44.00;QD=27.72;SOR=0.871	GT:AD:DP:GQ:PL	1/1:0,59:59:99:1664,177,0
2L	6588478	2L_6588478_SNP	C	A	1374.77	.	AC=1;AF=0.500;AN=2;BaseQRankSum=-0.097;ClippingRankSum=0.000;DB;DP=57;ExcessHet=3.0103;FS=0.000;MLEAC=1;MLEAF=0.500;MQ=44.00;MQRankSum=0.000;QD=24.12;ReadPosRankSum=-1.249;SOR=0.631	GT:AD:DP:GQ:PL	0/1:22,35:57:99:1403,0,1351
2L	6588483	2L_6588483_SNP	G	A	1494.77	.	AC=1;AF=0.500;AN=2;BaseQRankSum=2.211;ClippingRankSum=0.000;DB;DP=60;ExcessHet=3.0103;FS=0.000;MLEAC=1;MLEAF=0.500;MQ=44.00;MQRankSum=0.000;QD=24.91;ReadPosRankSum=-1.199;SOR=0.660	GT:AD:DP:GQ:PL	0/1:22,38:60:99:1523,0,1404
2L	6588486	2L_6588486_SNP	T	A	1494.77	.	AC=1;AF=0.500;AN=2;BaseQRankSum=-1.921;ClippingRankSum=0.000;DB;DP=62;ExcessHet=3.0103;FS=1.001;MLEAC=1;MLEAF=0.500;MQ=44.00;MQRankSum=0.000;QD=24.11;ReadPosRankSum=-0.268;SOR=0.539	GT:AD:DP:GQ:PL	0/1:24,38:62:99:1523,0,1404
2L	6589113	2L_6589113_SNP	T	C	225.77	.	AC=1;AF=0.500;AN=2;BaseQRankSum=-2.563;ClippingRankSum=0.000;DB;DP=47;ExcessHet=3.0103;FS=2.658;MLEAC=1;MLEAF=0.500;MQ=44.00;MQRankSum=0.000;QD=4.80;ReadPosRankSum=-2.000;SOR=1.130	GT:AD:DP:GQ:PL	0/1:32,15:47:99:254,0,773
2L	6589188	2L_6589188_SNP	A	G	255.77	.	AC=1;AF=0.500;AN=2;BaseQRankSum=-1.581;ClippingRankSum=0.000;DB;DP=35;ExcessHet=3.0103;FS=2.958;MLEAC=1;MLEAF=0.500;MQ=44.00;MQRankSum=0.000;QD=7.31;ReadPosRankSum=1.413;SOR=0.557	GT:AD:DP:GQ:PL	0/1:20,15:35:99:284,0,447
2L	6589211	2L_6589211_SNP	T	C	375.77	.	AC=1;AF=0.500;AN=2;BaseQRankSum=-1.560;ClippingRankSum=0.000;DB;DP=35;ExcessHet=3.0103;FS=7.847;MLEAC=1;MLEAF=0.500;MQ=44.00;MQRankSum=0.000;QD=10.74;ReadPosRankSum=0.343;SOR=0.120	GT:AD:DP:GQ:PL	0/1:17,18:35:99:404,0,379
2L	6589332	2L_6589332_SNP	G	T	226.77	.	AC=1;AF=0.500;AN=2;BaseQRankSum=-2.039;ClippingRankSum=0.000;DB;DP=41;ExcessHet=3.0103;FS=0.000;MLEAC=1;MLEAF=0.500;MQ=43.64;MQRankSum=-1.952;QD=5.53;ReadPosRankSum=-0.159;SOR=0.850	GT:AD:DP:GQ:PL	0/1:27,14:41:99:255,0,642
2L	6589357	2L_6589357_SNP	G	A	1245.77	.	AC=2;AF=1.00;AN=2;DB;DP=41;ExcessHet=3.0103;FS=0.000;MLEAC=2;MLEAF=1.00;MQ=43.64;QD=30.38;SOR=1.206	GT:AD:DP:GQ:PL	1/1:0,41:41:99:1274,122,0
2L	6589418	2L_6589418_SNP	C	T	266.77	.	AC=1;AF=0.500;AN=2;BaseQRankSum=0.600;ClippingRankSum=0.000;DB;DP=35;ExcessHet=3.0103;FS=3.462;MLEAC=1;MLEAF=0.500;MQ=44.00;MQRankSum=0.000;QD=7.62;ReadPosRankSum=0.887;SOR=0.238	GT:AD:DP:GQ:PL	0/1:23,12:35:99:295,0,524
2L	6589433	2L_6589433_SNP	G	C	457.77	.	AC=1;AF=0.500;AN=2;BaseQRankSum=1.236;ClippingRankSum=0.000;DB;DP=33;ExcessHet=3.0103;FS=3.362;MLEAC=1;MLEAF=0.500;MQ=44.00;MQRankSum=0.000;QD=13.87;ReadPosRankSum=-0.332;SOR=0.275	GT:AD:DP:GQ:PL	0/1:20,13:33:99:486,0,783
2L	6589439	2L_6589439_SNP	T	C	457.77	.	AC=1;AF=0.500;AN=2;BaseQRankSum=-2.722;ClippingRankSum=0.000;DB;DP=33;ExcessHet=3.0103;FS=3.362;MLEAC=1;MLEAF=0.500;MQ=44.00;MQRankSum=0.000;QD=13.87;ReadPosRankSum=-0.369;SOR=0.275	GT:AD:DP:GQ:PL	0/1:20,13:33:99:486,0,783
2L	6589467	2L_6589467_SNP	C	G	333.77	.	AC=1;AF=0.500;AN=2;BaseQRankSum=-2.799;ClippingRankSum=0.000;DB;DP=34;ExcessHet=3.0103;FS=3.463;MLEAC=1;MLEAF=0.500;MQ=44.00;MQRankSum=0.000;QD=9.82;ReadPosRankSum=-0.958;SOR=0.247	GT:AD:DP:GQ:PL	0/1:21,13:34:99:362,0,480
2L	6589481	2L_6589481_SNP	G	T	328.77	.	AC=1;AF=0.500;AN=2;BaseQRankSum=-0.784;ClippingRankSum=0.000;DB;DP=31;ExcessHet=3.0103;FS=0.000;MLEAC=1;MLEAF=0.500;MQ=44.00;MQRankSum=0.000;QD=10.61;ReadPosRankSum=0.233;SOR=0.569	GT:AD:DP:GQ:PL	0/1:21,10:31:99:357,0,842
2L	6589484	2L_6589484_SNP	T	G	328.77	.	AC=1;AF=0.500;AN=2;BaseQRankSum=-1.811;ClippingRankSum=0.000;DB;DP=31;ExcessHet=3.0103;FS=0.000;MLEAC=1;MLEAF=0.500;MQ=44.00;MQRankSum=0.000;QD=10.61;ReadPosRankSum=0.344;SOR=0.569	GT:AD:DP:GQ:PL	0/1:21,10:31:99:357,0,842
2L	6589497	2L_6589497_SNP	C	T	264.77	.	AC=1;AF=0.500;AN=2;BaseQRankSum=1.352;ClippingRankSum=0.000;DB;DP=27;ExcessHet=3.0103;FS=0.000;MLEAC=1;MLEAF=0.500;MQ=44.00;MQRankSum=0.000;QD=9.81;ReadPosRankSum=0.273;SOR=0.446	GT:AD:DP:GQ:PL	0/1:18,9:27:99:293,0,398
2L	6589524	2L_6589524_SNP	T	C	117.77	.	AC=1;AF=0.500;AN=2;BaseQRankSum=-2.075;ClippingRankSum=0.000;DB;DP=31;ExcessHet=3.0103;FS=0.000;MLEAC=1;MLEAF=0.500;MQ=44.00;MQRankSum=0.000;QD=3.80;ReadPosRankSum=0.189;SOR=0.527	GT:AD:DP:GQ:PL	0/1:21,10:31:99:146,0,490
2L	6589656	2L_6589656_SNP	C	A	130.77	.	AC=1;AF=0.500;AN=2;BaseQRankSum=-0.089;ClippingRankSum=0.000;DB;DP=37;ExcessHet=3.0103;FS=0.000;MLEAC=1;MLEAF=0.500;MQ=44.00;MQRankSum=0.000;QD=3.53;ReadPosRankSum=-1.158;SOR=0.549	GT:AD:DP:GQ:PL	0/1:27,10:37:99:159,0,1025
2L	6589680	2L_6589680_SNP	C	T	601.77	.	AC=1;AF=0.500;AN=2;BaseQRankSum=0.600;ClippingRankSum=0.000;DB;DP=36;ExcessHet=3.0103;FS=0.000;MLEAC=1;MLEAF=0.500;MQ=44.00;MQRankSum=0.000;QD=17.19;ReadPosRankSum=-0.134;SOR=0.527	GT:AD:DP:GQ:PL	0/1:9,26:35:99:630,0,240
2L	6589820	2L_6589820_SNP	A	T	435.77	.	AC=1;AF=0.500;AN=2;BaseQRankSum=0.499;ClippingRankSum=0.000;DB;DP=37;ExcessHet=3.0103;FS=7.257;MLEAC=1;MLEAF=0.500;MQ=43.60;MQRankSum=-1.379;QD=11.78;ReadPosRankSum=-1.338;SOR=0.971	GT:AD:DP:GQ:PL	0/1:24,13:37:99:464,0,954
2L	6589823	2L_6589823_SNP	A	G	435.77	.	AC=1;AF=0.500;AN=2;BaseQRankSum=-3.633;ClippingRankSum=0.000;DB;DP=36;ExcessHet=3.0103;FS=8.007;MLEAC=1;MLEAF=0.500;MQ=43.59;MQRankSum=-1.513;QD=12.10;ReadPosRankSum=-1.024;SOR=1.289	GT:AD:DP:GQ:PL	0/1:24,12:36:99:464,0,954
2L	6589899	2L_6589899_SNP	A	C	700.77	.	AC=2;AF=1.00;AN=2;DB;DP=26;ExcessHet=3.0103;FS=0.000;MLEAC=2;MLEAF=1.00;MQ=43.05;QD=26.95;SOR=1.022	GT:AD:DP:GQ:PL	1/1:0,26:26:78:729,78,0
2L	6589944	2L_6589944_SNP	G	T	796.77	.	AC=2;AF=1.00;AN=2;DB;DP=32;ExcessHet=3.0103;FS=0.000;MLEAC=2;MLEAF=1.00;MQ=42.61;QD=24.90;SOR=1.681	GT:AD:DP:GQ:PL	1/1:0,32:32:95:825,95,0
2L	6589969	2L_6589969_SNP	T	C	887.77	.	AC=2;AF=1.00;AN=2;DB;DP=34;ExcessHet=3.0103;FS=0.000;MLEAC=2;MLEAF=1.00;MQ=42.69;QD=26.11;SOR=1.244	GT:AD:DP:GQ:PL	1/1:0,34:34:99:916,101,0
2L	6589992	.	TA	T	690.73	.	AC=2;AF=1.00;AN=2;DP=36;ExcessHet=3.0103;FS=0.000;MLEAC=2;MLEAF=1.00;MQ=42.63;QD=20.32;SOR=1.418	GT:AD:DP:GQ:PL	1/1:0,34:34:99:728,101,0
2L	6590142	.	CAGTTCAAATTTGCCAGCAACAATGT	C	1578.73	.	AC=2;AF=1.00;AN=2;DP=36;ExcessHet=3.0103;FS=0.000;MLEAC=2;MLEAF=1.00;MQ=42.22;QD=32.01;SOR=0.804	GT:AD:DP:GQ:PL	1/1:0,36:36:99:1616,108,0
2L	6590204	2L_6590204_SNP	C	A	1070.77	.	AC=2;AF=1.00;AN=2;DB;DP=38;ExcessHet=3.0103;FS=0.000;MLEAC=2;MLEAF=1.00;MQ=41.96;QD=28.18;SOR=1.040	GT:AD:DP:GQ:PL	1/1:0,38:38:99:1099,114,0
2L	6590226	2L_6590226_SNP	C	G	1105.77	.	AC=2;AF=1.00;AN=2;DB;DP=45;ExcessHet=3.0103;FS=0.000;MLEAC=2;MLEAF=1.00;MQ=41.70;QD=25.13;SOR=1.230	GT:AD:DP:GQ:PL	1/1:0,44:44:99:1134,130,0
2L	6590257	2L_6590257_SNP	T	G	379.77	.	AC=1;AF=0.500;AN=2;BaseQRankSum=-2.436;ClippingRankSum=0.000;DB;DP=40;ExcessHet=3.0103;FS=0.000;MLEAC=1;MLEAF=0.500;MQ=41.68;MQRankSum=-0.095;QD=9.49;ReadPosRankSum=0.368;SOR=0.693	GT:AD:DP:GQ:PL	0/1:20,20:40:99:408,0,446
2L	6590272	.	CAACTAAGGAACAAAT	C	1674.73	.	AC=2;AF=1.00;AN=2;DP=40;ExcessHet=3.0103;FS=0.000;MLEAC=2;MLEAF=1.00;MQ=41.49;QD=32.37;SOR=0.798	GT:AD:DP:GQ:PL	1/1:0,38:38:99:1712,115,0
2L	6590299	2L_6590299_SNP	A	G	1995.77	.	AC=2;AF=1.00;AN=2;DB;DP=45;ExcessHet=3.0103;FS=0.000;MLEAC=2;MLEAF=1.00;MQ=41.16;QD=33.51;SOR=0.829	GT:AD:DP:GQ:PL	1/1:0,45:45:99:2024,138,0
2L	6590301	2L_6590301_SNP	A	T	1995.77	.	AC=2;AF=1.00;AN=2;DB;DP=45;ExcessHet=3.0103;FS=0.000;MLEAC=2;MLEAF=1.00;MQ=41.16;QD=30.61;SOR=0.737	GT:AD:DP:GQ:PL	1/1:0,45:45:99:2024,138,0
2L	6590313	2L_6590313_SNP	C	T	1257.77	.	AC=2;AF=1.00;AN=2;DB;DP=46;ExcessHet=3.0103;FS=0.000;MLEAC=2;MLEAF=1.00;MQ=41.18;QD=27.34;SOR=0.693	GT:AD:DP:GQ:PL	1/1:0,46:46:99:1286,138,0
2L	6590326	2L_6590326_SNP	T	A	2188.77	.	AC=2;AF=1.00;AN=2;DB;DP=49;ExcessHet=3.0103;FS=0.000;MLEAC=2;MLEAF=1.00;MQ=41.33;QD=27.98;SOR=0.733	GT:AD:DP:GQ:PL	1/1:0,49:49:99:2217,151,0
2L	6590331	2L_6590331_SNP	C	T	2182.77	.	AC=2;AF=1.00;AN=2;DB;DP=49;ExcessHet=3.0103;FS=0.000;MLEAC=2;MLEAF=1.00;MQ=41.36;QD=32.06;SOR=0.733	GT:AD:DP:GQ:PL	1/1:0,49:49:99:2211,150,0
2L	6590332	2L_6590332_SNP	T	C	2182.77	.	AC=2;AF=1.00;AN=2;DB;DP=48;ExcessHet=3.0103;FS=0.000;MLEAC=2;MLEAF=1.00;MQ=41.34;QD=31.70;SOR=0.776	GT:AD:DP:GQ:PL	1/1:0,48:48:99:2211,150,0
2L	6590348	.	C	CACCTCATA	1970.73	.	AC=2;AF=1.00;AN=2;DP=47;ExcessHet=3.0103;FS=0.000;MLEAC=2;MLEAF=1.00;MQ=41.42;QD=27.98;SOR=0.836	GT:AD:DP:GQ:PL	1/1:0,43:43:99:2008,135,0
2L	6590389	2L_6590389_SNP	T	C	245.77	.	AC=1;AF=0.500;AN=2;BaseQRankSum=2.547;ClippingRankSum=0.000;DB;DP=42;ExcessHet=3.0103;FS=1.295;MLEAC=1;MLEAF=0.500;MQ=41.72;MQRankSum=-0.687;QD=5.99;ReadPosRankSum=-0.387;SOR=1.061	GT:AD:DP:GQ:PL	0/1:26,15:41:99:274,0,525
2L	6590412	2L_6590412_SNP	G	A	423.77	.	AC=1;AF=0.500;AN=2;BaseQRankSum=2.709;ClippingRankSum=0.000;DB;DP=40;ExcessHet=3.0103;FS=1.333;MLEAC=1;MLEAF=0.500;MQ=42.30;MQRankSum=-0.641;QD=10.59;ReadPosRankSum=-1.056;SOR=0.412	GT:AD:DP:GQ:PL	0/1:26,14:40:99:452,0,988
2L	6590421	2L_6590421_SNP	A	C	529.77	.	AC=1;AF=0.500;AN=2;BaseQRankSum=-0.721;ClippingRankSum=0.000;DB;DP=39;ExcessHet=3.0103;FS=2.938;MLEAC=1;MLEAF=0.500;MQ=42.99;MQRankSum=0.501;QD=13.58;ReadPosRankSum=0.590;SOR=1.247	GT:AD:DP:GQ:PL	0/1:13,26:39:99:558,0,462
2L	6590453	2L_6590453_SNP	T	C	240.77	.	AC=1;AF=0.500;AN=2;BaseQRankSum=-0.662;ClippingRankSum=0.000;DB;DP=43;ExcessHet=3.0103;FS=4.714;MLEAC=1;MLEAF=0.500;MQ=43.22;MQRankSum=-1.758;QD=5.60;ReadPosRankSum=0.382;SOR=0.471	GT:AD:DP:GQ:PL	0/1:28,15:43:99:269,0,612
2L	6590465	2L_6590465_SNP	C	T	216.77	.	AC=1;AF=0.500;AN=2;BaseQRankSum=0.315;ClippingRankSum=0.000;DB;DP=44;ExcessHet=3.0103;FS=4.850;MLEAC=1;MLEAF=0.500;MQ=43.33;MQRankSum=-1.935;QD=4.93;ReadPosRankSum=1.412;SOR=0.700	GT:AD:DP:GQ:PL	0/1:30,14:44:99:245,0,654
2L	6590497	2L_6590497_SNP	G	A	273.77	.	AC=1;AF=0.500;AN=2;BaseQRankSum=3.605;ClippingRankSum=0.000;DB;DP=42;ExcessHet=3.0103;FS=1.226;MLEAC=1;MLEAF=0.500;MQ=43.46;MQRankSum=-1.818;QD=6.52;ReadPosRankSum=0.273;SOR=0.489	GT:AD:DP:GQ:PL	0/1:27,15:42:99:302,0,578
2L	6590608	.	C	CAA	1091.73	.	AC=2;AF=1.00;AN=2;DP=36;ExcessHet=3.0103;FS=0.000;MLEAC=1;MLEAF=0.500;MQ=43.40;QD=26.63;SOR=0.784	GT:AD:DP:GQ:PL	1/1:0,26:26:82:774,82,0
2L	6590619	.	T	C	331.77	.	AC=1;AF=0.500;AN=2;BaseQRankSum=-3.988;ClippingRankSum=0.000;DP=40;ExcessHet=3.0103;FS=10.671;MLEAC=1;MLEAF=0.500;MQ=43.21;MQRankSum=-1.785;QD=8.51;ReadPosRankSum=-0.109;SOR=2.494	GT:AD:DP:GQ:PL	0/1:28,11:39:99:360,0,1053
2L	6590719	2L_6590719_SNP	G	T	283.77	.	AC=1;AF=0.500;AN=2;BaseQRankSum=-0.083;ClippingRankSum=0.000;DB;DP=33;ExcessHet=3.0103;FS=0.000;MLEAC=1;MLEAF=0.500;MQ=43.49;MQRankSum=-1.139;QD=8.60;ReadPosRankSum=-1.970;SOR=0.722	GT:AD:DP:GQ:PL	0/1:18,15:33:99:312,0,401
2L	6590821	2L_6590821_SNP	G	T	365.77	.	AC=1;AF=0.500;AN=2;BaseQRankSum=0.756;ClippingRankSum=0.000;DB;DP=58;ExcessHet=3.0103;FS=1.070;MLEAC=1;MLEAF=0.500;MQ=43.71;MQRankSum=-1.805;QD=6.31;ReadPosRankSum=-1.670;SOR=0.495	GT:AD:DP:GQ:PL	0/1:38,20:58:99:394,0,828
2L	6590868	2L_6590868_SNP	A	G	927.77	.	AC=1;AF=0.500;AN=2;BaseQRankSum=-1.938;ClippingRankSum=0.000;DB;DP=62;ExcessHet=3.0103;FS=4.579;MLEAC=1;MLEAF=0.500;MQ=43.83;MQRankSum=0.719;QD=14.96;ReadPosRankSum=-0.371;SOR=0.237	GT:AD:DP:GQ:PL	0/1:17,45:62:99:956,0,288
2L	6590940	.	G	GA	587.73	.	AC=1;AF=0.500;AN=2;BaseQRankSum=-0.894;ClippingRankSum=0.000;DP=47;ExcessHet=3.0103;FS=14.345;MLEAC=1;MLEAF=0.500;MQ=43.92;MQRankSum=0.515;QD=12.78;ReadPosRankSum=0.421;SOR=0.023	GT:AD:DP:GQ:PL	0/1:15,31:46:99:625,0,183
2L	6591081	.	A	AAAAATGTTT	2604.73	.	AC=2;AF=1.00;AN=2;DP=58;ExcessHet=3.0103;FS=0.000;MLEAC=2;MLEAF=1.00;MQ=43.78;QD=25.87;SOR=0.836	GT:AD:DP:GQ:PL	1/1:0,58:58:99:2642,180,0
2L	6591138	2L_6591138_SNP	A	C	1629.77	.	AC=2;AF=1.00;AN=2;DB;DP=61;ExcessHet=3.0103;FS=0.000;MLEAC=2;MLEAF=1.00;MQ=43.90;QD=26.72;SOR=0.865	GT:AD:DP:GQ:PL	1/1:0,61:61:99:1658,183,0
2L	6591206	.	GAT	G	1702.73	.	AC=2;AF=1.00;AN=2;DP=58;ExcessHet=3.0103;FS=0.000;MLEAC=2;MLEAF=1.00;MQ=44.00;QD=31.53;SOR=1.022	GT:AD:DP:GQ:PL	1/1:0,54:54:99:1740,162,0
2L	6591439	2L_6591439_SNP	G	A	1182.77	.	AC=1;AF=0.500;AN=2;BaseQRankSum=1.557;ClippingRankSum=0.000;DB;DP=49;ExcessHet=3.0103;FS=4.029;MLEAC=1;MLEAF=0.500;MQ=44.00;MQRankSum=0.000;QD=24.14;ReadPosRankSum=0.077;SOR=0.321	GT:AD:DP:GQ:PL	0/1:19,30:49:99:1211,0,618
2L	6591451	2L_6591451_SNP	A	C	1248.77	.	AC=1;AF=0.500;AN=2;BaseQRankSum=-3.244;ClippingRankSum=0.000;DB;DP=46;ExcessHet=3.0103;FS=1.216;MLEAC=1;MLEAF=0.500;MQ=44.00;MQRankSum=0.000;QD=27.15;ReadPosRankSum=-0.646;SOR=0.419	GT:AD:DP:GQ:PL	0/1:16,30:46:99:1277,0,582
2L	6591471	2L_6591471_SNP	G	A	1270.77	.	AC=1;AF=0.500;AN=2;BaseQRankSum=1.947;ClippingRankSum=0.000;DB;DP=44;ExcessHet=3.0103;FS=0.000;MLEAC=1;MLEAF=0.500;MQ=44.00;MQRankSum=0.000;QD=28.88;ReadPosRankSum=-0.195;SOR=0.575	GT:AD:DP:GQ:PL	0/1:14,30:44:99:1299,0,534
2L	6591474	2L_6591474_SNP	C	A	1315.77	.	AC=1;AF=0.500;AN=2;BaseQRankSum=2.928;ClippingRankSum=0.000;DB;DP=45;ExcessHet=3.0103;FS=1.199;MLEAC=1;MLEAF=0.500;MQ=44.00;MQRankSum=0.000;QD=29.24;ReadPosRankSum=-0.237;SOR=0.521	GT:AD:DP:GQ:PL	0/1:14,31:45:99:1344,0,486
2L	6591478	.	C	G	1338.77	.	AC=1;AF=0.500;AN=2;BaseQRankSum=1.578;ClippingRankSum=0.000;DP=51;ExcessHet=3.0103;FS=0.000;MLEAC=1;MLEAF=0.500;MQ=44.00;MQRankSum=0.000;QD=26.25;ReadPosRankSum=0.368;SOR=0.634	GT:AD:DP:GQ:PL	0/1:16,35:51:99:1367,0,535
2L	6591516	2L_6591516_SNP	T	A	205.77	.	AC=1;AF=0.500;AN=2;BaseQRankSum=-1.488;ClippingRankSum=0.000;DB;DP=54;ExcessHet=3.0103;FS=1.223;MLEAC=1;MLEAF=0.500;MQ=44.00;MQRankSum=0.000;QD=3.81;ReadPosRankSum=-0.925;SOR=1.063	GT:AD:DP:GQ:PL	0/1:40,14:54:99:234,0,963
2L	6591547	2L_6591547_SNP	T	C	1295.77	.	AC=2;AF=1.00;AN=2;DB;DP=49;ExcessHet=3.0103;FS=0.000;MLEAC=2;MLEAF=1.00;MQ=44.00;QD=26.44;SOR=0.818	GT:AD:DP:GQ:PL	1/1:0,49:49:99:1324,147,0
2L	6591820	2L_6591820_SNP	T	A	877.77	.	AC=1;AF=0.500;AN=2;BaseQRankSum=-0.176;ClippingRankSum=0.000;DB;DP=66;ExcessHet=3.0103;FS=0.978;MLEAC=1;MLEAF=0.500;MQ=44.00;MQRankSum=0.000;QD=13.72;ReadPosRankSum=-0.682;SOR=0.790	GT:AD:DP:GQ:PL	0/1:25,39:64:99:906,0,520
2L	6591870	2L_6591870_SNP	G	A	778.77	.	AC=1;AF=0.500;AN=2;BaseQRankSum=2.560;ClippingRankSum=0.000;DB;DP=61;ExcessHet=3.0103;FS=2.149;MLEAC=1;MLEAF=0.500;MQ=44.00;MQRankSum=0.000;QD=12.77;ReadPosRankSum=-0.015;SOR=0.871	GT:AD:DP:GQ:PL	0/1:25,36:61:99:807,0,465
2L	6591932	2L_6591932_SNP	C	T	1656.77	.	AC=1;AF=0.500;AN=2;BaseQRankSum=3.723;ClippingRankSum=0.000;DB;DP=67;ExcessHet=3.0103;FS=0.000;MLEAC=1;MLEAF=0.500;MQ=44.00;MQRankSum=0.000;QD=24.73;ReadPosRankSum=-0.805;SOR=0.807	GT:AD:DP:GQ:PL	0/1:25,42:67:99:1685,0,1032
2L	6591933	2L_6591933_SNP	C	G	1705.77	.	AC=1;AF=0.500;AN=2;BaseQRankSum=1.487;ClippingRankSum=0.000;DB;DP=67;ExcessHet=3.0103;FS=0.000;MLEAC=1;MLEAF=0.500;MQ=44.00;MQRankSum=0.000;QD=25.46;ReadPosRankSum=-0.406;SOR=0.807	GT:AD:DP:GQ:PL	0/1:25,42:67:99:1734,0,1026
2L	6591938	2L_6591938_SNP	A	T	1741.77	.	AC=1;AF=0.500;AN=2;BaseQRankSum=1.247;ClippingRankSum=0.000;DB;DP=68;ExcessHet=3.0103;FS=0.960;MLEAC=1;MLEAF=0.500;MQ=44.00;MQRankSum=0.000;QD=25.61;ReadPosRankSum=-1.777;SOR=0.883	GT:AD:DP:GQ:PL	0/1:24,44:68:99:1770,0,981
2L	6592210	2L_6592210_SNP	A	C	799.77	.	AC=1;AF=0.500;AN=2;BaseQRankSum=-2.596;ClippingRankSum=0.000;DB;DP=66;ExcessHet=3.0103;FS=0.000;MLEAC=1;MLEAF=0.500;MQ=43.88;MQRankSum=2.329;QD=12.12;ReadPosRankSum=0.391;SOR=0.731	GT:AD:DP:GQ:PL	0/1:29,37:66:99:828,0,619
2L	6592315	2L_6592315_SNP	C	T	1682.77	.	AC=2;AF=1.00;AN=2;DB;DP=62;ExcessHet=3.0103;FS=0.000;MLEAC=2;MLEAF=1.00;MQ=43.83;QD=27.59;SOR=0.793	GT:AD:DP:GQ:PL	1/1:0,61:61:99:1711,183,0
2L	6592412	2L_6592412_SNP	C	T	901.77	.	AC=1;AF=0.500;AN=2;BaseQRankSum=-1.483;ClippingRankSum=0.000;DB;DP=71;ExcessHet=3.0103;FS=0.000;MLEAC=1;MLEAF=0.500;MQ=43.82;MQRankSum=0.828;QD=12.88;ReadPosRankSum=-0.377;SOR=0.640	GT:AD:DP:GQ:PL	0/1:29,41:70:99:930,0,596
2L	6592481	2L_6592481_SNP	C	G	606.77	.	AC=1;AF=0.500;AN=2;BaseQRankSum=4.235;ClippingRankSum=0.000;DB;DP=66;ExcessHet=3.0103;FS=3.361;MLEAC=1;MLEAF=0.500;MQ=43.57;MQRankSum=-4.428;QD=9.33;ReadPosRankSum=-2.337;SOR=0.511	GT:AD:DP:GQ:PL	0/1:36,29:65:99:635,0,737
2L	6592539	.	A	AAATGATTTGTATATGAGATTATACAAT	1135.73	.	AC=1;AF=0.500;AN=2;BaseQRankSum=0.104;ClippingRankSum=0.000;DP=69;ExcessHet=3.0103;FS=2.066;MLEAC=1;MLEAF=0.500;MQ=43.49;MQRankSum=-5.606;QD=16.46;ReadPosRankSum=-1.157;SOR=0.438	GT:AD:DP:GQ:PL	0/1:42,27:69:99:1173,0,1662
2L	6592594	2L_6592594_SNP	A	G	691.77	.	AC=1;AF=0.500;AN=2;BaseQRankSum=0.035;ClippingRankSum=0.000;DB;DP=63;ExcessHet=3.0103;FS=3.549;MLEAC=1;MLEAF=0.500;MQ=43.67;MQRankSum=3.483;QD=10.98;ReadPosRankSum=1.831;SOR=0.321	GT:AD:DP:GQ:PL	0/1:29,34:63:99:720,0,591
2L	6592835	2L_6592835_SNP	G	A	1032.77	.	AC=2;AF=1.00;AN=2;DB;DP=38;ExcessHet=3.0103;FS=0.000;MLEAC=2;MLEAF=1.00;MQ=43.82;QD=27.18;SOR=1.329	GT:AD:DP:GQ:PL	1/1:0,38:38:99:1061,114,0
2L	6592964	2L_6592964_SNP	A	T	802.77	.	AC=2;AF=1.00;AN=2;DB;DP=31;ExcessHet=3.0103;FS=0.000;MLEAC=2;MLEAF=1.00;MQ=44.00;QD=26.76;SOR=0.976	GT:AD:DP:GQ:PL	1/1:0,30:30:90:831,90,0
2L	6593063	2L_6593063_SNP	G	A	1103.77	.	AC=2;AF=1.00;AN=2;DB;DP=36;ExcessHet=3.0103;FS=0.000;MLEAC=2;MLEAF=1.00;MQ=44.00;QD=30.66;SOR=0.927	GT:AD:DP:GQ:PL	1/1:0,36:36:99:1132,107,0
2L	6593073	.	C	CT	88.73	.	AC=1;AF=0.500;AN=2;BaseQRankSum=-1.597;ClippingRankSum=0.000;DP=38;ExcessHet=3.0103;FS=15.608;MLEAC=1;MLEAF=0.500;MQ=44.00;MQRankSum=0.000;QD=2.54;ReadPosRankSum=-0.110;SOR=2.235	GT:AD:DP:GQ:PL	0/1:25,10:35:99:126,0,432
2L	6593165	.	TAGACATACCGATGGCACAGG	T	379.73	.	AC=1;AF=0.500;AN=2;BaseQRankSum=-1.944;ClippingRankSum=0.000;DP=41;ExcessHet=3.0103;FS=0.000;MLEAC=1;MLEAF=0.500;MQ=43.83;MQRankSum=-1.365;QD=9.26;ReadPosRankSum=0.188;SOR=0.656	GT:AD:DP:GQ:PL	0/1:29,12:41:99:417,0,1181
2L	6593206	2L_6593206_SNP	T	G	1041.77	.	AC=2;AF=1.00;AN=2;DB;DP=30;ExcessHet=3.0103;FS=0.000;MLEAC=2;MLEAF=1.00;MQ=43.84;QD=34.73;SOR=1.143	GT:AD:DP:GQ:PL	1/1:0,30:30:96:1070,96,0
2L	6593316	2L_6593316_SNP	A	G	732.77	.	AC=2;AF=1.00;AN=2;DB;DP=29;ExcessHet=3.0103;FS=0.000;MLEAC=2;MLEAF=1.00;MQ=43.80;QD=26.17;SOR=0.997	GT:AD:DP:GQ:PL	1/1:0,28:28:84:761,84,0
2L	6593472	.	C	CCCATGCCCACCATGCCCACCATGCCCACCATGCCCA	351.73	.	AC=1;AF=0.500;AN=2;BaseQRankSum=0.941;ClippingRankSum=0.000;DP=23;ExcessHet=3.0103;FS=0.000;MLEAC=1;MLEAF=0.500;MQ=43.14;MQRankSum=0.989;QD=18.51;ReadPosRankSum=-0.851;SOR=0.941	GT:AD:DP:GQ:PL	0/1:12,7:19:99:389,0,424
2L	6593488	.	C	CCACCA	390.73	.	AC=1;AF=0.500;AN=2;BaseQRankSum=0.145;ClippingRankSum=0.000;DP=22;ExcessHet=3.0103;FS=0.000;MLEAC=1;MLEAF=0.500;MQ=42.88;MQRankSum=-0.873;QD=18.61;ReadPosRankSum=0.358;SOR=0.527	GT:AD:DP:GQ:PL	0/1:9,12:21:99:428,0,324
2L	6593489	2L_6593489_SNP	T	TGCCCACCATCCCC,C	892.73	.	AC=1,1;AF=0.500,0.500;AN=2;DB;DP=18;ExcessHet=3.0103;FS=0.000;MLEAC=1,1;MLEAF=0.500,0.500;MQ=42.74;QD=30.20;SOR=1.061	GT:AD:DP:GQ:PL	1/2:0,9,8:17:99:930,375,324,470,0,429
2L	6593509	.	T	TCCCC	380.73	.	AC=1;AF=0.500;AN=2;BaseQRankSum=-0.079;ClippingRankSum=0.000;DP=21;ExcessHet=3.0103;FS=0.000;MLEAC=1;MLEAF=0.500;MQ=43.16;MQRankSum=-0.545;QD=19.04;ReadPosRankSum=0.498;SOR=0.777	GT:AD:DP:GQ:PL	0/1:11,9:20:99:418,0,427
2L	6593510	.	G	A	389.77	.	AC=1;AF=0.500;AN=2;BaseQRankSum=1.586;ClippingRankSum=0.000;DP=22;ExcessHet=3.0103;FS=0.000;MLEAC=1;MLEAF=0.500;MQ=43.20;MQRankSum=-0.384;QD=18.56;ReadPosRankSum=-0.213;SOR=0.551	GT:AD:DP:GQ:PL	0/1:11,10:21:99:418,0,427
2L	6594209	2L_6594209_SNP	G	A	1102.77	.	AC=1;AF=0.500;AN=2;BaseQRankSum=3.522;ClippingRankSum=0.000;DB;DP=54;ExcessHet=3.0103;FS=5.623;MLEAC=1;MLEAF=0.500;MQ=42.94;MQRankSum=0.724;QD=20.42;ReadPosRankSum=-0.666;SOR=1.146	GT:AD:DP:GQ:PL	0/1:25,29:54:99:1131,0,1107
2L	6594210	2L_6594210_SNP	A	T	1102.77	.	AC=1;AF=0.500;AN=2;BaseQRankSum=-1.242;ClippingRankSum=0.000;DB;DP=53;ExcessHet=3.0103;FS=5.572;MLEAC=1;MLEAF=0.500;MQ=42.92;MQRankSum=0.775;QD=20.81;ReadPosRankSum=-1.057;SOR=1.176	GT:AD:DP:GQ:PL	0/1:24,29:53:99:1131,0,1107
2L	6594330	2L_6594330_SNP	G	A	448.77	.	AC=1;AF=0.500;AN=2;BaseQRankSum=0.933;ClippingRankSum=0.000;DB;DP=47;ExcessHet=3.0103;FS=1.191;MLEAC=1;MLEAF=0.500;MQ=40.93;MQRankSum=0.715;QD=9.55;ReadPosRankSum=0.043;SOR=1.017	GT:AD:DP:GQ:PL	0/1:24,23:47:99:477,0,516
2L	6594359	.	CTGTGTG	C,CTG	1385.73	.	AC=1,1;AF=0.500,0.500;AN=2;BaseQRankSum=1.382;ClippingRankSum=0.000;DP=46;ExcessHet=3.0103;FS=0.000;MLEAC=1,1;MLEAF=0.500,0.500;MQ=40.51;MQRankSum=-0.465;QD=24.79;ReadPosRankSum=1.012;SOR=1.721	GT:AD:DP:GQ:PL	1/2:1,22,13:36:99:1423,358,318,624,0,545
2L	6594548	.	T	TG	347.74	.	AC=2;AF=1.00;AN=2;DP=8;ExcessHet=3.0103;FS=0.000;MLEAC=2;MLEAF=1.00;MQ=26.37;QD=31.00;SOR=2.833	GT:AD:DP:GQ:PL	1/1:0,8:8:27:385,27,0
2L	6594549	.	T	TGTGTGTGTG	347.74	.	AC=2;AF=1.00;AN=2;DP=9;ExcessHet=3.0103;FS=0.000;MLEAC=2;MLEAF=1.00;MQ=25.83;QD=26.07;SOR=3.056	GT:AD:DP:GQ:PL	1/1:0,9:9:27:385,27,0
2L	6595130	2L_6595130_SNP	A	C	172.77	.	AC=1;AF=0.500;AN=2;BaseQRankSum=-0.475;ClippingRankSum=0.000;DB;DP=36;ExcessHet=3.0103;FS=0.000;MLEAC=1;MLEAF=0.500;MQ=40.28;MQRankSum=0.381;QD=4.80;ReadPosRankSum=-0.560;SOR=0.954	GT:AD:DP:GQ:PL	0/1:29,7:36:99:201,0,1237
2L	6595138	2L_6595138_SNP	A	C	193.77	.	AC=1;AF=0.500;AN=2;BaseQRankSum=-0.386;ClippingRankSum=0.000;DB;DP=40;ExcessHet=3.0103;FS=0.000;MLEAC=1;MLEAF=0.500;MQ=40.97;MQRankSum=0.162;QD=4.84;ReadPosRankSum=-0.930;SOR=0.809	GT:AD:DP:GQ:PL	0/1:32,8:40:99:222,0,1263
2L	6595172	2L_6595172_SNP	C	G	217.77	.	AC=1;AF=0.500;AN=2;BaseQRankSum=0.413;ClippingRankSum=0.000;DB;DP=38;ExcessHet=3.0103;FS=1.631;MLEAC=1;MLEAF=0.500;MQ=40.80;MQRankSum=0.265;QD=5.73;ReadPosRankSum=-0.734;SOR=0.307	GT:AD:DP:GQ:PL	0/1:30,8:38:99:246,0,1176
2L	6595187	2L_6595187_SNP	A	G	397.77	.	AC=1;AF=0.500;AN=2;BaseQRankSum=-1.567;ClippingRankSum=0.000;DB;DP=38;ExcessHet=3.0103;FS=1.397;MLEAC=1;MLEAF=0.500;MQ=41.04;MQRankSum=0.275;QD=10.47;ReadPosRankSum=-2.388;SOR=0.350	GT:AD:DP:GQ:PL	0/1:26,12:38:99:426,0,1056
2L	6595188	2L_6595188_SNP	A	T	1736.77	.	AC=2;AF=1.00;AN=2;DB;DP=38;ExcessHet=3.0103;FS=0.000;MLEAC=2;MLEAF=1.00;MQ=41.04;QD=29.94;SOR=1.040	GT:AD:DP:GQ:PL	1/1:0,38:38:99:1765,120,0
2L	6595190	2L_6595190_SNP	A	T	1075.77	.	AC=1;AF=0.500;AN=2;BaseQRankSum=1.107;ClippingRankSum=0.000;DB;DP=40;ExcessHet=3.0103;FS=1.376;MLEAC=1;MLEAF=0.500;MQ=41.19;MQRankSum=-0.101;QD=26.89;ReadPosRankSum=1.757;SOR=1.179	GT:AD:DP:GQ:PL	0/1:12,28:40:99:1104,0,420
2L	6595195	.	TCA	T	382.73	.	AC=1;AF=0.500;AN=2;BaseQRankSum=-1.933;ClippingRankSum=0.000;DP=38;ExcessHet=3.0103;FS=1.403;MLEAC=1;MLEAF=0.500;MQ=41.04;MQRankSum=0.087;QD=10.07;ReadPosRankSum=-1.433;SOR=0.704	GT:AD:DP:GQ:PL	0/1:27,11:38:99:420,0,1140
2L	6595198	.	T	TTA	343.73	.	AC=1;AF=0.500;AN=2;BaseQRankSum=1.197;ClippingRankSum=0.000;DP=38;ExcessHet=3.0103;FS=1.403;MLEAC=1;MLEAF=0.500;MQ=41.04;MQRankSum=0.087;QD=9.05;ReadPosRankSum=-1.192;SOR=0.704	GT:AD:DP:GQ:PL	0/1:27,11:38:99:381,0,1101
2L	6595221	2L_6595221_SNP	T	C	511.77	.	AC=1;AF=0.500;AN=2;BaseQRankSum=-1.850;ClippingRankSum=0.000;DB;DP=46;ExcessHet=3.0103;FS=0.000;MLEAC=1;MLEAF=0.500;MQ=41.96;MQRankSum=0.018;QD=11.37;ReadPosRankSum=0.831;SOR=0.569	GT:AD:DP:GQ:PL	0/1:30,15:45:99:540,0,1215
2L	6595225	2L_6595225_SNP	T	C	553.77	.	AC=1;AF=0.500;AN=2;BaseQRankSum=-0.986;ClippingRankSum=0.000;DB;DP=46;ExcessHet=3.0103;FS=1.220;MLEAC=1;MLEAF=0.500;MQ=42.34;MQRankSum=-0.188;QD=12.31;ReadPosRankSum=0.783;SOR=0.420	GT:AD:DP:GQ:PL	0/1:29,16:45:99:582,0,1211
2L	6595228	2L_6595228_DEL	ATC	A	547.73	.	AC=1;AF=0.500;AN=2;BaseQRankSum=-0.266;ClippingRankSum=0.000;DB;DP=46;ExcessHet=3.0103;FS=1.164;MLEAC=1;MLEAF=0.500;MQ=42.34;MQRankSum=-0.188;QD=12.17;ReadPosRankSum=1.234;SOR=0.518	GT:AD:DP:GQ:PL	0/1:29,16:45:99:585,0,1169
2L	6595458	2L_6595458_SNP	A	G	296.77	.	AC=1;AF=0.500;AN=2;BaseQRankSum=-1.203;ClippingRankSum=0.000;DB;DP=48;ExcessHet=3.0103;FS=2.551;MLEAC=1;MLEAF=0.500;MQ=44.00;MQRankSum=0.000;QD=6.18;ReadPosRankSum=-1.219;SOR=1.021	GT:AD:DP:GQ:PL	0/1:31,17:48:99:325,0,718
2L	6595530	2L_6595530_SNP	G	A	678.77	.	AC=1;AF=0.500;AN=2;BaseQRankSum=1.353;ClippingRankSum=0.000;DB;DP=53;ExcessHet=3.0103;FS=3.991;MLEAC=1;MLEAF=0.500;MQ=44.00;MQRankSum=0.000;QD=12.81;ReadPosRankSum=0.328;SOR=1.276	GT:AD:DP:GQ:PL	0/1:33,20:53:99:707,0,1373
2L	6595537	2L_6595537_SNP	A	G	706.77	.	AC=1;AF=0.500;AN=2;BaseQRankSum=1.061;ClippingRankSum=0.000;DB;DP=55;ExcessHet=3.0103;FS=1.084;MLEAC=1;MLEAF=0.500;MQ=44.00;MQRankSum=0.000;QD=12.85;ReadPosRankSum=0.904;SOR=0.885	GT:AD:DP:GQ:PL	0/1:35,20:55:99:735,0,1387
2L	6595623	2L_6595623_SNP	A	T	491.77	.	AC=1;AF=0.500;AN=2;BaseQRankSum=1.325;ClippingRankSum=0.000;DB;DP=64;ExcessHet=3.0103;FS=0.987;MLEAC=1;MLEAF=0.500;MQ=44.00;MQRankSum=0.000;QD=7.68;ReadPosRankSum=-2.364;SOR=0.947	GT:AD:DP:GQ:PL	0/1:39,25:64:99:520,0,910
2L	6595848	2L_6595848_SNP	T	A	1095.77	.	AC=1;AF=0.500;AN=2;BaseQRankSum=1.366;ClippingRankSum=0.000;DB;DP=66;ExcessHet=3.0103;FS=2.080;MLEAC=1;MLEAF=0.500;MQ=43.97;MQRankSum=0.943;QD=16.60;ReadPosRankSum=-0.583;SOR=0.436	GT:AD:DP:GQ:PL	0/1:36,30:66:99:1124,0,1457
2L	6595849	2L_6595849_SNP	A	C	1095.77	.	AC=1;AF=0.500;AN=2;BaseQRankSum=0.571;ClippingRankSum=0.000;DB;DP=66;ExcessHet=3.0103;FS=2.080;MLEAC=1;MLEAF=0.500;MQ=43.97;MQRankSum=0.943;QD=16.60;ReadPosRankSum=-0.561;SOR=0.436	GT:AD:DP:GQ:PL	0/1:36,30:66:99:1124,0,1457
2L	6595922	2L_6595922_SNP	T	C	1128.77	.	AC=1;AF=0.500;AN=2;BaseQRankSum=0.470;ClippingRankSum=0.000;DB;DP=63;ExcessHet=3.0103;FS=0.000;MLEAC=1;MLEAF=0.500;MQ=43.92;MQRankSum=-1.380;QD=17.92;ReadPosRankSum=0.220;SOR=0.627	GT:AD:DP:GQ:PL	0/1:31,32:63:99:1157,0,1159
2L	6595946	2L_6595946_SNP	A	C	1143.77	.	AC=1;AF=0.500;AN=2;BaseQRankSum=-1.389;ClippingRankSum=0.000;DB;DP=65;ExcessHet=3.0103;FS=2.074;MLEAC=1;MLEAF=0.500;MQ=43.93;MQRankSum=-1.382;QD=17.60;ReadPosRankSum=-0.033;SOR=1.022	GT:AD:DP:GQ:PL	0/1:32,33:65:99:1172,0,1190
2L	6595975	2L_6595975_SNP	T	G	1395.77	.	AC=1;AF=0.500;AN=2;BaseQRankSum=-0.845;ClippingRankSum=0.000;DB;DP=65;ExcessHet=3.0103;FS=0.977;MLEAC=1;MLEAF=0.500;MQ=43.93;MQRankSum=-1.257;QD=21.47;ReadPosRankSum=-0.017;SOR=0.929	GT:AD:DP:GQ:PL	0/1:29,36:65:99:1424,0,1161
2L	6595976	2L_6595976_SNP	G	A	1395.77	.	AC=1;AF=0.500;AN=2;BaseQRankSum=3.201;ClippingRankSum=0.000;DB;DP=65;ExcessHet=3.0103;FS=0.977;MLEAC=1;MLEAF=0.500;MQ=43.93;MQRankSum=-1.257;QD=21.47;ReadPosRankSum=0.061;SOR=0.929	GT:AD:DP:GQ:PL	0/1:29,36:65:99:1424,0,1161
2L	6596078	2L_6596078_SNP	A	G	503.77	.	AC=1;AF=0.500;AN=2;BaseQRankSum=0.140;ClippingRankSum=0.000;DB;DP=56;ExcessHet=3.0103;FS=5.225;MLEAC=1;MLEAF=0.500;MQ=43.93;MQRankSum=-1.001;QD=9.00;ReadPosRankSum=0.049;SOR=0.988	GT:AD:DP:GQ:PL	0/1:29,27:56:99:532,0,647
2L	6596094	2L_6596094_SNP	T	G	897.78	.	AC=2;AF=1.00;AN=2;BaseQRankSum=-2.111;ClippingRankSum=0.000;DB;DP=52;ExcessHet=3.0103;FS=2.462;MLEAC=2;MLEAF=1.00;MQ=43.93;MQRankSum=-0.185;QD=21.38;ReadPosRankSum=1.103;SOR=0.891	GT:AD:DP:GQ:PL	1/1:3,39:42:26:926,26,0
2L	6596247	2L_6596247_SNP	A	G	1281.77	.	AC=2;AF=1.00;AN=2;DB;DP=49;ExcessHet=3.0103;FS=0.000;MLEAC=2;MLEAF=1.00;MQ=43.67;QD=26.16;SOR=0.818	GT:AD:DP:GQ:PL	1/1:0,49:49:99:1310,146,0
2L	6596266	.	CGTGTGTGT	C	2062.73	.	AC=2;AF=1.00;AN=2;DP=53;ExcessHet=3.0103;FS=0.000;MLEAC=2;MLEAF=1.00;MQ=43.62;QD=31.22;SOR=0.735	GT:AD:DP:GQ:PL	1/1:0,47:47:99:2100,142,0
2L	6596378	.	G	GAT	2167.73	.	AC=2;AF=1.00;AN=2;DP=49;ExcessHet=3.0103;FS=0.000;MLEAC=2;MLEAF=1.00;MQ=43.57;QD=30.34;SOR=1.225	GT:AD:DP:GQ:PL	1/1:0,49:49:99:2205,147,0
2L	6596380	.	A	ACGTC	2347.73	.	AC=2;AF=1.00;AN=2;DP=49;ExcessHet=3.0103;FS=0.000;MLEAC=2;MLEAF=1.00;MQ=43.57;QD=27.61;SOR=1.225	GT:AD:DP:GQ:PL	1/1:0,49:49:99:2385,160,0
2L	6596398	2L_6596398_SNP	G	A	2078.77	.	AC=2;AF=1.00;AN=2;DB;DP=48;ExcessHet=3.0103;FS=0.000;MLEAC=2;MLEAF=1.00;MQ=43.71;QD=28.82;SOR=0.866	GT:AD:DP:GQ:PL	1/1:0,48:48:99:2107,144,0
2L	6596436	2L_6596436_SNP	A	G	1854.77	.	AC=2;AF=1.00;AN=2;DB;DP=45;ExcessHet=3.0103;FS=0.000;MLEAC=2;MLEAF=1.00;MQ=43.87;QD=26.46;SOR=1.280	GT:AD:DP:GQ:PL	1/1:0,45:45:99:1883,138,0
2L	6596460	2L_6596460_SNP	C	T	1893.77	.	AC=2;AF=1.00;AN=2;DB;DP=47;ExcessHet=3.0103;FS=0.000;MLEAC=2;MLEAF=1.00;MQ=43.88;QD=34.58;SOR=0.780	GT:AD:DP:GQ:PL	1/1:0,46:46:99:1922,141,0
2L	6596497	2L_6596497_SNP	A	T	1431.77	.	AC=2;AF=1.00;AN=2;DB;DP=53;ExcessHet=3.0103;FS=0.000;MLEAC=2;MLEAF=1.00;MQ=43.89;QD=27.01;SOR=0.808	GT:AD:DP:GQ:PL	1/1:0,53:53:99:1460,159,0
2L	6596565	2L_6596565_SNP	C	T	1531.77	.	AC=2;AF=1.00;AN=2;DB;DP=56;ExcessHet=3.0103;FS=0.000;MLEAC=2;MLEAF=1.00;MQ=43.97;QD=27.35;SOR=1.101	GT:AD:DP:GQ:PL	1/1:0,56:56:99:1560,168,0
2L	6596649	2L_6596649_SNP	A	G	713.77	.	AC=1;AF=0.500;AN=2;BaseQRankSum=-4.043;ClippingRankSum=0.000;DB;DP=55;ExcessHet=3.0103;FS=2.390;MLEAC=1;MLEAF=0.500;MQ=43.96;MQRankSum=-0.760;QD=13.22;ReadPosRankSum=-1.858;SOR=0.381	GT:AD:DP:GQ:PL	0/1:21,33:54:99:742,0,439
2L	6596725	2L_6596725_SNP	A	G	577.77	.	AC=1;AF=0.500;AN=2;BaseQRankSum=-4.186;ClippingRankSum=0.000;DB;DP=55;ExcessHet=3.0103;FS=0.000;MLEAC=1;MLEAF=0.500;MQ=43.95;MQRankSum=-0.876;QD=10.50;ReadPosRankSum=2.638;SOR=0.839	GT:AD:DP:GQ:PL	0/1:25,30:55:99:606,0,527
2L	6596774	.	CT	C	994.73	.	AC=2;AF=1.00;AN=2;BaseQRankSum=1.290;ClippingRankSum=0.000;DP=54;ExcessHet=3.0103;FS=3.096;MLEAC=2;MLEAF=1.00;MQ=43.95;MQRankSum=0.000;QD=19.50;ReadPosRankSum=-0.680;SOR=0.348	GT:AD:DP:GQ:PL	1/1:1,50:51:99:1032,131,0
2L	6596806	.	G	T	514.77	.	AC=1;AF=0.500;AN=2;BaseQRankSum=-0.082;ClippingRankSum=0.000;DP=58;ExcessHet=3.0103;FS=1.013;MLEAC=1;MLEAF=0.500;MQ=44.00;MQRankSum=0.000;QD=8.88;ReadPosRankSum=0.055;SOR=0.484	GT:AD:DP:GQ:PL	0/1:31,27:58:99:543,0,675
2L	6597058	2L_6597058_SNP	A	C	1076.77	.	AC=1;AF=0.500;AN=2;BaseQRankSum=-2.445;ClippingRankSum=0.000;DB;DP=84;ExcessHet=3.0103;FS=0.000;MLEAC=1;MLEAF=0.500;MQ=44.00;MQRankSum=0.000;QD=12.82;ReadPosRankSum=0.348;SOR=0.711	GT:AD:DP:GQ:PL	0/1:33,51:84:99:1105,0,639
2L	6597138	2L_6597138_SNP	A	G	972.77	.	AC=1;AF=0.500;AN=2;BaseQRankSum=-2.261;ClippingRankSum=0.000;DB;DP=77;ExcessHet=3.0103;FS=9.540;MLEAC=1;MLEAF=0.500;MQ=44.00;MQRankSum=0.000;QD=12.63;ReadPosRankSum=0.498;SOR=0.463	GT:AD:DP:GQ:PL	0/1:32,45:77:99:1001,0,678
2L	6597420	2L_6597420_SNP	T	A	912.77	.	AC=1;AF=0.500;AN=2;BaseQRankSum=0.399;ClippingRankSum=0.000;DB;DP=56;ExcessHet=3.0103;FS=12.529;MLEAC=1;MLEAF=0.500;MQ=43.74;MQRankSum=-1.248;QD=20.28;ReadPosRankSum=-0.354;SOR=2.584	GT:AD:DP:GQ:PL	0/1:20,25:45:99:941,0,914
2L	6597426	2L_6597426_SNP	A	G	865.77	.	AC=1;AF=0.500;AN=2;BaseQRankSum=1.183;ClippingRankSum=0.000;DB;DP=54;ExcessHet=3.0103;FS=12.980;MLEAC=1;MLEAF=0.500;MQ=43.73;MQRankSum=-1.260;QD=21.64;ReadPosRankSum=-1.432;SOR=2.269	GT:AD:DP:GQ:PL	0/1:18,22:40:99:894,0,869
2L	6597665	2L_6597665_SNP	T	C	340.77	.	AC=1;AF=0.500;AN=2;BaseQRankSum=-2.532;ClippingRankSum=0.000;DB;DP=39;ExcessHet=3.0103;FS=9.756;MLEAC=1;MLEAF=0.500;MQ=43.75;MQRankSum=-1.260;QD=10.65;ReadPosRankSum=-0.365;SOR=2.704	GT:AD:DP:GQ:PL	0/1:15,17:32:99:369,0,324
2L	6598019	2L_6598019_SNP	C	G	1254.77	.	AC=2;AF=1.00;AN=2;DB;DP=53;ExcessHet=3.0103;FS=0.000;MLEAC=2;MLEAF=1.00;MQ=43.83;QD=24.13;SOR=1.480	GT:AD:DP:GQ:PL	1/1:0,52:52:99:1283,152,0
2L	6598172	2L_6598172_SNP	A	T	794.77	.	AC=1;AF=0.500;AN=2;BaseQRankSum=0.869;ClippingRankSum=0.000;DB;DP=53;ExcessHet=3.0103;FS=6.165;MLEAC=1;MLEAF=0.500;MQ=43.96;MQRankSum=-0.625;QD=15.28;ReadPosRankSum=-0.679;SOR=0.223	GT:AD:DP:GQ:PL	0/1:16,36:52:99:823,0,271
2L	6598306	.	A	T	350.77	.	AC=1;AF=0.500;AN=2;BaseQRankSum=-3.230;ClippingRankSum=0.000;DP=47;ExcessHet=3.0103;FS=0.000;MLEAC=1;MLEAF=0.500;MQ=43.88;MQRankSum=1.550;QD=7.46;ReadPosRankSum=1.272;SOR=0.668	GT:AD:DP:GQ:PL	0/1:27,20:47:99:379,0,610
2L	6598438	2L_6598438_SNP	T	C	1251.77	.	AC=2;AF=1.00;AN=2;DB;DP=49;ExcessHet=3.0103;FS=0.000;MLEAC=2;MLEAF=1.00;MQ=44.00;QD=25.55;SOR=1.007	GT:AD:DP:GQ:PL	1/1:0,49:49:99:1280,146,0
2L	6599058	2L_6599058_SNP	G	T	576.77	.	AC=1;AF=0.500;AN=2;BaseQRankSum=1.451;ClippingRankSum=0.000;DB;DP=50;ExcessHet=3.0103;FS=1.154;MLEAC=1;MLEAF=0.500;MQ=44.00;MQRankSum=0.000;QD=11.54;ReadPosRankSum=0.588;SOR=0.665	GT:AD:DP:GQ:PL	0/1:33,17:50:99:605,0,1360
2L	6599066	2L_6599066_SNP	A	T	614.77	.	AC=1;AF=0.500;AN=2;BaseQRankSum=0.187;ClippingRankSum=0.000;DB;DP=53;ExcessHet=3.0103;FS=3.955;MLEAC=1;MLEAF=0.500;MQ=44.00;MQRankSum=0.000;QD=11.60;ReadPosRankSum=0.188;SOR=0.730	GT:AD:DP:GQ:PL	0/1:35,18:53:99:643,0,1415
2L	6599087	2L_6599087_SNP	T	C	536.77	.	AC=1;AF=0.500;AN=2;BaseQRankSum=-0.333;ClippingRankSum=0.000;DB;DP=49;ExcessHet=3.0103;FS=4.422;MLEAC=1;MLEAF=0.500;MQ=44.00;MQRankSum=0.000;QD=10.95;ReadPosRankSum=-0.096;SOR=0.697	GT:AD:DP:GQ:PL	0/1:33,16:49:99:565,0,1299
2L	6599150	2L_6599150_SNP	C	T	261.77	.	AC=1;AF=0.500;AN=2;BaseQRankSum=1.452;ClippingRankSum=0.000;DB;DP=50;ExcessHet=3.0103;FS=1.217;MLEAC=1;MLEAF=0.500;MQ=43.96;MQRankSum=-1.415;QD=5.24;ReadPosRankSum=-1.009;SOR=0.405	GT:AD:DP:GQ:PL	0/1:34,16:50:99:290,0,753
2L	6599235	2L_6599235_SNP	A	C	561.77	.	AC=1;AF=0.500;AN=2;BaseQRankSum=-1.918;ClippingRankSum=0.000;DB;DP=55;ExcessHet=3.0103;FS=0.000;MLEAC=1;MLEAF=0.500;MQ=43.88;MQRankSum=-2.507;QD=10.21;ReadPosRankSum=-0.655;SOR=0.854	GT:AD:DP:GQ:PL	0/1:37,18:55:99:590,0,1370
2L	6599254	2L_6599254_SNP	G	A	834.77	.	AC=1;AF=0.500;AN=2;BaseQRankSum=0.625;ClippingRankSum=0.000;DB;DP=53;ExcessHet=3.0103;FS=1.156;MLEAC=1;MLEAF=0.500;MQ=43.87;MQRankSum=2.709;QD=15.75;ReadPosRankSum=0.659;SOR=0.558	GT:AD:DP:GQ:PL	0/1:16,37:53:99:863,0,585
2L	6599255	.	ACGGAACAC	A	513.73	.	AC=1;AF=0.500;AN=2;BaseQRankSum=1.217;ClippingRankSum=0.000;DP=55;ExcessHet=3.0103;FS=1.109;MLEAC=1;MLEAF=0.500;MQ=43.88;MQRankSum=-2.731;QD=9.34;ReadPosRankSum=-0.669;SOR=0.883	GT:AD:DP:GQ:PL	0/1:39,16:55:99:551,0,1628
2L	6599265	.	C	CTGTTT	548.73	.	AC=1;AF=0.500;AN=2;BaseQRankSum=-0.853;ClippingRankSum=0.000;DP=55;ExcessHet=3.0103;FS=1.146;MLEAC=1;MLEAF=0.500;MQ=43.88;MQRankSum=-2.731;QD=9.98;SOR=0.904	GT:AD:DP:GQ:PL	0/1:39,16:55:99:586,0,1583
2L	6599445	2L_6599445_SNP	C	G	669.77	.	AC=1;AF=0.500;AN=2;BaseQRankSum=-2.385;ClippingRankSum=0.000;DB;DP=52;ExcessHet=3.0103;FS=0.000;MLEAC=1;MLEAF=0.500;MQ=43.92;MQRankSum=-1.854;QD=12.88;ReadPosRankSum=0.812;SOR=0.732	GT:AD:DP:GQ:PL	0/1:33,19:52:99:698,0,2546
2L	6599446	2L_6599446_SNP	G	A	669.77	.	AC=1;AF=0.500;AN=2;BaseQRankSum=1.659;ClippingRankSum=0.000;DB;DP=52;ExcessHet=3.0103;FS=0.000;MLEAC=1;MLEAF=0.500;MQ=43.92;MQRankSum=-1.854;QD=12.88;ReadPosRankSum=0.812;SOR=0.732	GT:AD:DP:GQ:PL	0/1:33,19:52:99:698,0,2546
2L	6599450	2L_6599450_SNP	A	C	700.77	.	AC=1;AF=0.500;AN=2;BaseQRankSum=-3.643;ClippingRankSum=0.000;DB;DP=52;ExcessHet=3.0103;FS=0.000;MLEAC=1;MLEAF=0.500;MQ=43.92;MQRankSum=-1.778;QD=13.48;ReadPosRankSum=0.420;SOR=0.693	GT:AD:DP:GQ:PL	0/1:32,20:52:99:729,0,2543
2L	6599618	2L_6599618_DEL	TTGG	T	1408.73	.	AC=1;AF=0.500;AN=2;BaseQRankSum=0.831;ClippingRankSum=0.000;DB;DP=57;ExcessHet=3.0103;FS=0.000;MLEAC=1;MLEAF=0.500;MQ=44.00;MQRankSum=0.000;QD=24.71;ReadPosRankSum=-0.315;SOR=0.610	GT:AD:DP:GQ:PL	0/1:21,36:57:99:1446,0,749
2L	6599669	2L_6599669_SNP	A	G	674.77	.	AC=1;AF=0.500;AN=2;BaseQRankSum=-2.530;ClippingRankSum=0.000;DB;DP=51;ExcessHet=3.0103;FS=2.477;MLEAC=1;MLEAF=0.500;MQ=44.00;MQRankSum=0.000;QD=13.23;ReadPosRankSum=0.750;SOR=0.943	GT:AD:DP:GQ:PL	0/1:32,19:51:99:703,0,1298
2L	6599678	2L_6599678_SNP	C	A	641.77	.	AC=1;AF=0.500;AN=2;BaseQRankSum=2.954;ClippingRankSum=0.000;DB;DP=54;ExcessHet=3.0103;FS=5.949;MLEAC=1;MLEAF=0.500;MQ=44.00;MQRankSum=0.000;QD=11.88;ReadPosRankSum=0.942;SOR=1.170	GT:AD:DP:GQ:PL	0/1:35,19:54:99:670,0,1361
2L	6599691	2L_6599691_SNP	G	A	668.77	.	AC=1;AF=0.500;AN=2;BaseQRankSum=3.724;ClippingRankSum=0.000;DB;DP=55;ExcessHet=3.0103;FS=7.616;MLEAC=1;MLEAF=0.500;MQ=44.00;MQRankSum=0.000;QD=12.16;ReadPosRankSum=0.070;SOR=0.937	GT:AD:DP:GQ:PL	0/1:35,20:55:99:697,0,1382
2L	6599697	2L_6599697_SNP	A	C	644.77	.	AC=1;AF=0.500;AN=2;BaseQRankSum=-2.541;ClippingRankSum=0.000;DB;DP=51;ExcessHet=3.0103;FS=4.221;MLEAC=1;MLEAF=0.500;MQ=44.00;MQRankSum=0.000;QD=12.64;ReadPosRankSum=-0.187;SOR=0.662	GT:AD:DP:GQ:PL	0/1:33,18:51:99:673,0,1295
2L	6599750	2L_6599750_SNP	A	T	331.77	.	AC=1;AF=0.500;AN=2;BaseQRankSum=-0.443;ClippingRankSum=0.000;DB;DP=48;ExcessHet=3.0103;FS=1.126;MLEAC=1;MLEAF=0.500;MQ=44.00;MQRankSum=0.000;QD=6.91;ReadPosRankSum=0.000;SOR=0.914	GT:AD:DP:GQ:PL	0/1:30,18:48:99:360,0,660
2L	6599880	2L_6599880_SNP	T	C	326.77	.	AC=1;AF=0.500;AN=2;BaseQRankSum=-1.365;ClippingRankSum=0.000;DB;DP=42;ExcessHet=3.0103;FS=12.181;MLEAC=1;MLEAF=0.500;MQ=43.78;MQRankSum=-1.701;QD=7.78;ReadPosRankSum=-1.539;SOR=0.727	GT:AD:DP:GQ:PL	0/1:25,17:42:99:355,0,582
2L	6599916	2L_6599916_SNP	C	T	263.77	.	AC=1;AF=0.500;AN=2;BaseQRankSum=0.796;ClippingRankSum=0.000;DB;DP=39;ExcessHet=3.0103;FS=7.469;MLEAC=1;MLEAF=0.500;MQ=44.00;MQRankSum=0.000;QD=6.76;ReadPosRankSum=-0.527;SOR=0.643	GT:AD:DP:GQ:PL	0/1:25,14:39:99:292,0,609
2L	6599942	.	CTA	C	469.73	.	AC=1;AF=0.500;AN=2;BaseQRankSum=-0.070;ClippingRankSum=0.000;DP=39;ExcessHet=3.0103;FS=7.469;MLEAC=1;MLEAF=0.500;MQ=43.95;MQRankSum=-1.283;QD=12.04;ReadPosRankSum=0.318;SOR=0.643	GT:AD:DP:GQ:PL	0/1:25,14:39:99:507,0,1281
2L	6599946	.	GTA	G	469.73	.	AC=1;AF=0.500;AN=2;BaseQRankSum=-0.546;ClippingRankSum=0.000;DP=41;ExcessHet=3.0103;FS=7.243;MLEAC=1;MLEAF=0.500;MQ=43.95;MQRankSum=-1.337;QD=11.46;SOR=0.658	GT:AD:DP:GQ:PL	0/1:27,14:41:99:507,0,1281
2L	6599955	2L_6599955_SNP	T	G	478.77	.	AC=1;AF=0.500;AN=2;BaseQRankSum=-0.250;ClippingRankSum=0.000;DB;DP=41;ExcessHet=3.0103;FS=4.926;MLEAC=1;MLEAF=0.500;MQ=43.95;MQRankSum=-1.337;QD=11.68;ReadPosRankSum=1.569;SOR=0.706	GT:AD:DP:GQ:PL	0/1:27,14:41:99:507,0,1260
2L	6599983	2L_6599983_DEL	CA	C	546.73	.	AC=1;AF=0.500;AN=2;BaseQRankSum=-0.373;ClippingRankSum=0.000;DB;DP=46;ExcessHet=3.0103;FS=0.000;MLEAC=1;MLEAF=0.500;MQ=43.96;MQRankSum=-1.367;QD=12.15;ReadPosRankSum=1.361;SOR=0.818	GT:AD:DP:GQ:PL	0/1:30,15:45:99:584,0,1335
2L	6599989	2L_6599989_SNP	A	T	552.77	.	AC=1;AF=0.500;AN=2;BaseQRankSum=0.484;ClippingRankSum=0.000;DB;DP=48;ExcessHet=3.0103;FS=2.551;MLEAC=1;MLEAF=0.500;MQ=43.96;MQRankSum=-1.307;QD=11.52;ReadPosRankSum=0.032;SOR=1.021	GT:AD:DP:GQ:PL	0/1:31,17:48:99:581,0,1361
2L	6600171	2L_6600171_SNP	G	T	2160.77	.	AC=2;AF=1.00;AN=2;DB;DP=47;ExcessHet=3.0103;FS=0.000;MLEAC=2;MLEAF=1.00;MQ=43.92;QD=33.82;SOR=1.132	GT:AD:DP:GQ:PL	1/1:0,47:47:99:2189,147,0
2L	6600174	2L_6600174_SNP	T	G	434.77	.	AC=1;AF=0.500;AN=2;BaseQRankSum=1.840;ClippingRankSum=0.000;DB;DP=50;ExcessHet=3.0103;FS=0.000;MLEAC=1;MLEAF=0.500;MQ=43.92;MQRankSum=1.295;QD=8.70;ReadPosRankSum=1.275;SOR=0.627	GT:AD:DP:GQ:PL	0/1:28,22:50:99:463,0,567
2L	6600179	2L_6600179_SNP	T	A	2205.77	.	AC=2;AF=1.00;AN=2;DB;DP=49;ExcessHet=3.0103;FS=0.000;MLEAC=2;MLEAF=1.00;MQ=43.92;QD=30.34;SOR=1.112	GT:AD:DP:GQ:PL	1/1:0,49:49:99:2234,151,0
2L	6600187	2L_6600187_SNP	C	G	793.77	.	AC=1;AF=0.500;AN=2;BaseQRankSum=-0.173;ClippingRankSum=0.000;DB;DP=47;ExcessHet=3.0103;FS=1.119;MLEAC=1;MLEAF=0.500;MQ=43.92;MQRankSum=1.372;QD=16.89;ReadPosRankSum=1.654;SOR=0.507	GT:AD:DP:GQ:PL	0/1:25,22:47:99:822,0,893
2L	6600189	2L_6600189_SNP	C	T	832.77	.	AC=1;AF=0.500;AN=2;BaseQRankSum=2.615;ClippingRankSum=0.000;DB;DP=46;ExcessHet=3.0103;FS=1.162;MLEAC=1;MLEAF=0.500;MQ=43.91;MQRankSum=-1.338;QD=18.10;ReadPosRankSum=-1.540;SOR=1.041	GT:AD:DP:GQ:PL	0/1:22,24:46:99:861,0,832
2L	6600217	2L_6600217_SNP	C	T	1451.77	.	AC=2;AF=1.00;AN=2;DB;DP=53;ExcessHet=3.0103;FS=0.000;MLEAC=2;MLEAF=1.00;MQ=43.89;QD=27.39;SOR=1.524	GT:AD:DP:GQ:PL	1/1:0,53:53:99:1480,159,0
2L	6600258	2L_6600258_SNP	T	C	431.77	.	AC=1;AF=0.500;AN=2;BaseQRankSum=2.976;ClippingRankSum=0.000;DB;DP=56;ExcessHet=3.0103;FS=1.039;MLEAC=1;MLEAF=0.500;MQ=43.75;MQRankSum=2.355;QD=7.71;ReadPosRankSum=-2.374;SOR=0.507	GT:AD:DP:GQ:PL	0/1:33,23:56:99:460,0,657
2L	6600323	2L_6600323_SNP	G	A	277.77	.	AC=1;AF=0.500;AN=2;BaseQRankSum=1.049;ClippingRankSum=0.000;DB;DP=49;ExcessHet=3.0103;FS=2.602;MLEAC=1;MLEAF=0.500;MQ=43.72;MQRankSum=1.987;QD=5.67;ReadPosRankSum=-1.716;SOR=1.164	GT:AD:DP:GQ:PL	0/1:33,16:49:99:306,0,742
2L	6600369	2L_6600369_SNP	T	G	1498.77	.	AC=2;AF=1.00;AN=2;DB;DP=43;ExcessHet=3.0103;FS=0.000;MLEAC=2;MLEAF=1.00;MQ=43.70;QD=34.86;SOR=1.055	GT:AD:DP:GQ:PL	1/1:0,43:43:99:1527,129,0
2L	6600373	2L_6600373_SNP	A	C	620.77	.	AC=1;AF=0.500;AN=2;BaseQRankSum=-2.566;ClippingRankSum=0.000;DB;DP=45;ExcessHet=3.0103;FS=1.189;MLEAC=1;MLEAF=0.500;MQ=43.61;MQRankSum=2.645;QD=13.79;ReadPosRankSum=0.062;SOR=0.410	GT:AD:DP:GQ:PL	0/1:26,19:45:99:649,0,955
2L	6600394	2L_6600394_SNP	A	T	592.77	.	AC=1;AF=0.500;AN=2;BaseQRankSum=0.329;ClippingRankSum=0.000;DB;DP=46;ExcessHet=3.0103;FS=1.169;MLEAC=1;MLEAF=0.500;MQ=43.40;MQRankSum=2.736;QD=12.89;ReadPosRankSum=-0.456;SOR=0.460	GT:AD:DP:GQ:PL	0/1:28,18:46:99:621,0,1000
2L	6600493	.	G	A	928.77	.	AC=1;AF=0.500;AN=2;BaseQRankSum=2.629;ClippingRankSum=0.000;DP=41;ExcessHet=3.0103;FS=2.807;MLEAC=1;MLEAF=0.500;MQ=42.76;MQRankSum=-4.390;QD=22.65;ReadPosRankSum=-0.530;SOR=0.293	GT:AD:DP:GQ:PL	0/1:17,24:41:99:957,0,642
2L	6600494	.	TGAGTGAGTAAGTGAGAGTGCGTTTAAAGTG	T	958.73	.	AC=1;AF=0.500;AN=2;BaseQRankSum=1.457;ClippingRankSum=0.000;DP=42;ExcessHet=3.0103;FS=4.522;MLEAC=1;MLEAF=0.500;MQ=42.79;MQRankSum=-4.505;QD=22.83;ReadPosRankSum=-0.530;SOR=0.255	GT:AD:DP:GQ:PL	0/1:18,24:42:99:996,0,681
2L	6600525	.	T	TCCC	967.73	.	AC=1;AF=0.500;AN=2;BaseQRankSum=1.093;ClippingRankSum=0.000;DP=40;ExcessHet=3.0103;FS=2.911;MLEAC=1;MLEAF=0.500;MQ=42.73;MQRankSum=-3.977;QD=24.19;ReadPosRankSum=-3.186;SOR=0.296	GT:AD:DP:GQ:PL	0/1:15,25:40:99:1005,0,555
2L	6600550	2L_6600550_SNP	T	C	1277.77	.	AC=2;AF=1.00;AN=2;DB;DP=33;ExcessHet=3.0103;FS=0.000;MLEAC=2;MLEAF=1.00;MQ=42.76;QD=30.05;SOR=1.352	GT:AD:DP:GQ:PL	1/1:0,33:33:99:1306,108,0
2L	6600594	2L_6600594_SNP	T	G	429.77	.	AC=1;AF=0.500;AN=2;BaseQRankSum=-1.314;ClippingRankSum=0.000;DB;DP=40;ExcessHet=3.0103;FS=3.057;MLEAC=1;MLEAF=0.500;MQ=43.09;MQRankSum=3.363;QD=11.02;ReadPosRankSum=-0.209;SOR=1.387	GT:AD:DP:GQ:PL	0/1:26,13:39:99:458,0,1001
2L	6600595	2L_6600595_SNP	T	A	429.77	.	AC=1;AF=0.500;AN=2;BaseQRankSum=-0.757;ClippingRankSum=0.000;DB;DP=40;ExcessHet=3.0103;FS=3.057;MLEAC=1;MLEAF=0.500;MQ=43.09;MQRankSum=3.363;QD=11.02;ReadPosRankSum=-0.268;SOR=1.387	GT:AD:DP:GQ:PL	0/1:26,13:39:99:458,0,1001
2L	6600648	2L_6600648_SNP	T	C	998.77	.	AC=2;AF=1.00;AN=2;DB;DP=38;ExcessHet=3.0103;FS=0.000;MLEAC=2;MLEAF=1.00;MQ=43.30;QD=26.99;SOR=0.984	GT:AD:DP:GQ:PL	1/1:0,37:37:99:1027,111,0
2L	6600716	.	A	AGC	855.73	.	AC=1;AF=0.500;AN=2;BaseQRankSum=1.736;ClippingRankSum=0.000;DP=35;ExcessHet=3.0103;FS=1.630;MLEAC=1;MLEAF=0.500;MQ=43.52;MQRankSum=-1.005;QD=25.17;ReadPosRankSum=-0.840;SOR=1.329	GT:AD:DP:GQ:PL	0/1:9,25:34:99:893,0,258
2L	6600817	.	C	CGTTGAACACTTTCAGGTTCTTT	2405.73	.	AC=2;AF=1.00;AN=2;DP=39;ExcessHet=3.0103;FS=0.000;MLEAC=2;MLEAF=1.00;MQ=42.54;QD=28.41;SOR=0.743	GT:AD:DP:GQ:PL	1/1:0,39:39:99:2443,166,0
2L	6600821	2L_6600821_SNP	C	A	2261.77	.	AC=2;AF=1.00;AN=2;DB;DP=52;ExcessHet=3.0103;FS=0.000;MLEAC=2;MLEAF=1.00;MQ=42.71;QD=26.19;SOR=0.853	GT:AD:DP:GQ:PL	1/1:0,52:52:99:2290,156,0
2L	6600996	.	A	AT	211.73	.	AC=1;AF=0.500;AN=2;BaseQRankSum=-0.210;ClippingRankSum=0.000;DP=49;ExcessHet=3.0103;FS=6.245;MLEAC=1;MLEAF=0.500;MQ=43.41;MQRankSum=0.917;QD=4.41;ReadPosRankSum=-1.877;SOR=1.290	GT:AD:DP:GQ:PL	0/1:31,17:48:99:249,0,519
2L	6601028	2L_6601028_SNP	C	G	372.77	.	AC=1;AF=0.500;AN=2;BaseQRankSum=-0.351;ClippingRankSum=0.000;DB;DP=52;ExcessHet=3.0103;FS=1.090;MLEAC=1;MLEAF=0.500;MQ=43.51;MQRankSum=-0.853;QD=7.31;ReadPosRankSum=-2.305;SOR=0.896	GT:AD:DP:GQ:PL	0/1:31,20:51:99:401,0,686
2L	6601274	2L_6601274_SNP	A	T	2509.77	.	AC=2;AF=1.00;AN=2;DB;DP=55;ExcessHet=3.0103;FS=0.000;MLEAC=2;MLEAF=1.00;MQ=43.09;QD=27.18;SOR=0.804	GT:AD:DP:GQ:PL	1/1:0,55:55:99:2538,172,0
2L	6601275	2L_6601275_SNP	T	A	2509.77	.	AC=2;AF=1.00;AN=2;DB;DP=56;ExcessHet=3.0103;FS=0.000;MLEAC=2;MLEAF=1.00;MQ=43.07;QD=32.40;SOR=0.841	GT:AD:DP:GQ:PL	1/1:0,56:56:99:2538,172,0
2L	6601285	2L_6601285_SNP	G	A	2285.77	.	AC=2;AF=1.00;AN=2;DB;DP=50;ExcessHet=3.0103;FS=0.000;MLEAC=2;MLEAF=1.00;MQ=42.88;QD=24.34;SOR=0.693	GT:AD:DP:GQ:PL	1/1:0,50:50:99:2314,159,0
2L	6601300	2L_6601300_SNP	T	A	1389.77	.	AC=2;AF=1.00;AN=2;DB;DP=52;ExcessHet=3.0103;FS=0.000;MLEAC=2;MLEAF=1.00;MQ=42.51;QD=26.73;SOR=0.693	GT:AD:DP:GQ:PL	1/1:0,52:52:99:1418,155,0
2L	6601340	2L_6601340_SNP	C	T	2379.77	.	AC=2;AF=1.00;AN=2;DB;DP=54;ExcessHet=3.0103;FS=0.000;MLEAC=2;MLEAF=1.00;MQ=42.25;QD=35.76;SOR=0.767	GT:AD:DP:GQ:PL	1/1:0,54:54:99:2408,163,0
2L	6601341	2L_6601341_SNP	A	T	2379.77	.	AC=2;AF=1.00;AN=2;DB;DP=53;ExcessHet=3.0103;FS=0.000;MLEAC=2;MLEAF=1.00;MQ=42.22;QD=29.31;SOR=0.808	GT:AD:DP:GQ:PL	1/1:0,53:53:99:2408,163,0
2L	6601357	2L_6601357_SNP	A	G	2221.77	.	AC=2;AF=1.00;AN=2;DB;DP=49;ExcessHet=3.0103;FS=0.000;MLEAC=2;MLEAF=1.00;MQ=42.15;QD=26.22;SOR=0.909	GT:AD:DP:GQ:PL	1/1:0,49:49:99:2250,150,0
2L	6601359	.	G	GC	2212.73	.	AC=2;AF=1.00;AN=2;DP=50;ExcessHet=3.0103;FS=0.000;MLEAC=2;MLEAF=1.00;MQ=42.19;QD=31.59;SOR=0.952	GT:AD:DP:GQ:PL	1/1:0,50:50:99:2250,151,0
2L	6601364	.	T	C	2266.77	.	AC=2;AF=1.00;AN=2;DP=51;ExcessHet=3.0103;FS=0.000;MLEAC=2;MLEAF=1.00;MQ=42.08;QD=28.69;SOR=0.994	GT:AD:DP:GQ:PL	1/1:0,51:51:99:2295,154,0
2L	6601367	.	T	A	2266.77	.	AC=2;AF=1.00;AN=2;DP=51;ExcessHet=3.0103;FS=0.000;MLEAC=2;MLEAF=1.00;MQ=42.08;QD=26.30;SOR=0.994	GT:AD:DP:GQ:PL	1/1:0,51:51:99:2295,154,0
2L	6601376	2L_6601376_SNP	G	C	2187.77	.	AC=2;AF=1.00;AN=2;DB;DP=49;ExcessHet=3.0103;FS=0.000;MLEAC=2;MLEAF=1.00;MQ=42.04;QD=30.36;SOR=1.007	GT:AD:DP:GQ:PL	1/1:0,49:49:99:2216,150,0
2L	6601388	.	AGG	A	2122.73	.	AC=2;AF=1.00;AN=2;DP=49;ExcessHet=3.0103;FS=0.000;MLEAC=2;MLEAF=1.00;MQ=42.04;QD=27.23;SOR=0.866	GT:AD:DP:GQ:PL	1/1:0,48:48:99:2160,144,0
2L	6601392	.	T	TTC	2122.73	.	AC=2;AF=1.00;AN=2;DP=48;ExcessHet=3.0103;FS=0.000;MLEAC=2;MLEAF=1.00;MQ=42.00;QD=34.85;SOR=0.866	GT:AD:DP:GQ:PL	1/1:0,48:48:99:2160,144,0
2L	6601397	2L_6601397_SNP	C	A	2256.77	.	AC=2;AF=1.00;AN=2;DB;DP=48;ExcessHet=3.0103;FS=0.000;MLEAC=2;MLEAF=1.00;MQ=41.75;QD=34.88;SOR=0.963	GT:AD:DP:GQ:PL	1/1:0,48:48:99:2285,156,0
2L	6601403	2L_6601403_SNP	T	C	2166.77	.	AC=2;AF=1.00;AN=2;DB;DP=50;ExcessHet=3.0103;FS=0.000;MLEAC=2;MLEAF=1.00;MQ=41.55;QD=34.89;SOR=0.952	GT:AD:DP:GQ:PL	1/1:0,50:50:99:2195,150,0
2L	6601469	2L_6601469_SNP	T	C	1035.77	.	AC=2;AF=1.00;AN=2;DB;DP=39;ExcessHet=3.0103;FS=0.000;MLEAC=2;MLEAF=1.00;MQ=42.17;QD=26.56;SOR=1.730	GT:AD:DP:GQ:PL	1/1:0,39:39:99:1064,117,0
2L	6601673	.	A	AAG	283.73	.	AC=2;AF=1.00;AN=2;DP=11;ExcessHet=3.0103;FS=0.000;MLEAC=2;MLEAF=1.00;MQ=43.20;QD=28.37;SOR=1.085	GT:AD:DP:GQ:PL	1/1:0,10:10:36:321,36,0
2L	6601773	2L_6601773_SNP	G	T	1302.77	.	AC=2;AF=1.00;AN=2;DB;DP=32;ExcessHet=3.0103;FS=0.000;MLEAC=2;MLEAF=1.00;MQ=43.67;QD=27.33;SOR=1.473	GT:AD:DP:GQ:PL	1/1:0,32:32:96:1331,96,0
2L	6601791	2L_6601791_SNP	G	A	1388.77	.	AC=2;AF=1.00;AN=2;DB;DP=33;ExcessHet=3.0103;FS=0.000;MLEAC=2;MLEAF=1.00;MQ=43.82;QD=30.98;SOR=1.981	GT:AD:DP:GQ:PL	1/1:0,33:33:99:1417,102,0
2L	6601866	.	CGT	C	920.73	.	AC=2;AF=1.00;AN=2;BaseQRankSum=-0.402;ClippingRankSum=0.000;DP=38;ExcessHet=3.0103;FS=6.021;MLEAC=2;MLEAF=1.00;MQ=43.85;MQRankSum=4.002;QD=28.77;ReadPosRankSum=0.434;SOR=2.304	GT:AD:DP:GQ:PL	1/1:1,31:32:65:958,65,0
2L	6601952	2L_6601952_SNP	G	C	423.77	.	AC=1;AF=0.500;AN=2;BaseQRankSum=0.471;ClippingRankSum=0.000;DB;DP=37;ExcessHet=3.0103;FS=0.000;MLEAC=1;MLEAF=0.500;MQ=43.92;MQRankSum=-0.724;QD=11.45;ReadPosRankSum=1.279;SOR=0.861	GT:AD:DP:GQ:PL	0/1:14,23:37:99:452,0,264
2L	6602015	2L_6602015_SNP	C	G	1158.77	.	AC=2;AF=1.00;AN=2;DB;DP=45;ExcessHet=3.0103;FS=0.000;MLEAC=2;MLEAF=1.00;MQ=43.89;QD=25.75;SOR=0.829	GT:AD:DP:GQ:PL	1/1:0,45:45:99:1187,133,0
2L	6602043	2L_6602043_SNP	G	C	1295.77	.	AC=2;AF=1.00;AN=2;DB;DP=47;ExcessHet=3.0103;FS=0.000;MLEAC=2;MLEAF=1.00;MQ=43.90;QD=27.57;SOR=0.919	GT:AD:DP:GQ:PL	1/1:0,47:47:99:1324,141,0
2L	6602130	2L_6602130_SNP	T	G	599.77	.	AC=1;AF=0.500;AN=2;BaseQRankSum=-3.360;ClippingRankSum=0.000;DB;DP=55;ExcessHet=3.0103;FS=2.334;MLEAC=1;MLEAF=0.500;MQ=43.96;MQRankSum=-0.857;QD=11.11;ReadPosRankSum=-0.121;SOR=0.870	GT:AD:DP:GQ:PL	0/1:24,30:54:99:628,0,886
2L	6602136	2L_6602136_SNP	G	A	417.77	.	AC=1;AF=0.500;AN=2;BaseQRankSum=-1.673;ClippingRankSum=0.000;DB;DP=54;ExcessHet=3.0103;FS=3.899;MLEAC=1;MLEAF=0.500;MQ=43.96;MQRankSum=0.867;QD=7.74;ReadPosRankSum=0.241;SOR=0.635	GT:AD:DP:GQ:PL	0/1:32,22:54:99:446,0,1231
2L	6602193	2L_6602193_SNP	T	C	653.77	.	AC=1;AF=0.500;AN=2;BaseQRankSum=-4.391;ClippingRankSum=0.000;DB;DP=50;ExcessHet=3.0103;FS=1.117;MLEAC=1;MLEAF=0.500;MQ=44.00;MQRankSum=0.000;QD=13.08;ReadPosRankSum=0.210;SOR=0.492	GT:AD:DP:GQ:PL	0/1:19,31:50:99:682,0,705
2L	6602196	2L_6602196_SNP	C	A	349.77	.	AC=1;AF=0.500;AN=2;BaseQRankSum=2.085;ClippingRankSum=0.000;DB;DP=50;ExcessHet=3.0103;FS=2.441;MLEAC=1;MLEAF=0.500;MQ=44.00;MQRankSum=0.000;QD=7.00;ReadPosRankSum=-0.070;SOR=0.980	GT:AD:DP:GQ:PL	0/1:31,19:50:99:378,0,1215
2L	6602245	2L_6602245_SNP	G	T	641.77	.	AC=1;AF=0.500;AN=2;BaseQRankSum=1.514;ClippingRankSum=0.000;DB;DP=46;ExcessHet=3.0103;FS=1.174;MLEAC=1;MLEAF=0.500;MQ=44.00;MQRankSum=0.000;QD=13.95;ReadPosRankSum=0.394;SOR=0.681	GT:AD:DP:GQ:PL	0/1:18,28:46:99:670,0,379
2L	6602262	.	A	T	1665.77	.	AC=2;AF=1.00;AN=2;DP=44;ExcessHet=3.0103;FS=0.000;MLEAC=2;MLEAF=1.00;MQ=44.00;QD=31.61;SOR=0.784	GT:AD:DP:GQ:PL	1/1:0,44:44:99:1694,135,0
2L	6602278	2L_6602278_SNP	T	C	890.77	.	AC=1;AF=0.500;AN=2;BaseQRankSum=-3.762;ClippingRankSum=0.000;DB;DP=43;ExcessHet=3.0103;FS=4.388;MLEAC=1;MLEAF=0.500;MQ=44.00;MQRankSum=0.000;QD=20.72;ReadPosRankSum=0.269;SOR=0.885	GT:AD:DP:GQ:PL	0/1:19,24:43:99:919,0,762
2L	6602291	2L_6602291_SNP	C	T	956.77	.	AC=1;AF=0.500;AN=2;BaseQRankSum=4.232;ClippingRankSum=0.000;DB;DP=48;ExcessHet=3.0103;FS=4.168;MLEAC=1;MLEAF=0.500;MQ=44.00;MQRankSum=0.000;QD=19.93;ReadPosRankSum=-1.338;SOR=0.955	GT:AD:DP:GQ:PL	0/1:21,27:48:99:985,0,756
2L	6602355	.	AT	A	1114.73	.	AC=2;AF=1.00;AN=2;DP=52;ExcessHet=3.0103;FS=0.000;MLEAC=2;MLEAF=1.00;MQ=43.96;QD=23.22;SOR=0.866	GT:AD:DP:GQ:PL	1/1:0,48:48:99:1152,144,0
2L	6602392	.	T	TA	228.73	.	AC=1;AF=0.500;AN=2;BaseQRankSum=-0.749;ClippingRankSum=0.000;DP=53;ExcessHet=3.0103;FS=0.000;MLEAC=1;MLEAF=0.500;MQ=43.96;MQRankSum=-1.163;QD=4.67;ReadPosRankSum=-1.231;SOR=0.560	GT:AD:DP:GQ:PL	0/1:29,20:49:99:266,0,1091
2L	6602395	.	C	A	850.77	.	AC=1;AF=0.500;AN=2;BaseQRankSum=2.129;ClippingRankSum=0.000;DP=53;ExcessHet=3.0103;FS=5.608;MLEAC=1;MLEAF=0.500;MQ=43.96;MQRankSum=-0.981;QD=16.05;ReadPosRankSum=-1.913;SOR=0.533	GT:AD:DP:GQ:PL	0/1:27,26:53:99:879,0,570
2L	6602435	2L_6602435_SNP	T	A	2114.77	.	AC=2;AF=1.00;AN=2;DB;DP=50;ExcessHet=3.0103;FS=0.000;MLEAC=2;MLEAF=1.00;MQ=43.96;QD=29.91;SOR=0.859	GT:AD:DP:GQ:PL	1/1:0,50:50:99:2143,156,0
2L	6602447	.	T	TA	910.73	.	AC=2;AF=1.00;AN=2;BaseQRankSum=0.235;ClippingRankSum=0.000;DP=50;ExcessHet=3.0103;FS=0.000;MLEAC=2;MLEAF=1.00;MQ=44.00;MQRankSum=0.000;QD=18.97;ReadPosRankSum=0.649;SOR=1.259	GT:AD:DP:GQ:PL	1/1:2,46:48:99:948,104,0
2L	6602503	2L_6602503_SNP	A	T	2286.77	.	AC=2;AF=1.00;AN=2;DB;DP=52;ExcessHet=3.0103;FS=0.000;MLEAC=2;MLEAF=1.00;MQ=43.85;QD=29.82;SOR=1.136	GT:AD:DP:GQ:PL	1/1:0,52:52:99:2315,160,0
2L	6602521	2L_6602521_SNP	G	T	2462.77	.	AC=2;AF=1.00;AN=2;DB;DP=57;ExcessHet=3.0103;FS=0.000;MLEAC=2;MLEAF=1.00;MQ=43.86;QD=29.33;SOR=1.140	GT:AD:DP:GQ:PL	1/1:0,57:57:99:2491,178,0
2L	6602547	2L_6602547_SNP	A	G	1537.77	.	AC=2;AF=1.00;AN=2;BaseQRankSum=1.838;ClippingRankSum=0.000;DB;DP=62;ExcessHet=3.0103;FS=0.000;MLEAC=2;MLEAF=1.00;MQ=43.87;MQRankSum=-0.150;QD=24.80;ReadPosRankSum=0.252;SOR=0.456	GT:AD:DP:GQ:PL	1/1:1,61:62:99:1566,174,0
2L	6602624	.	CT	C	1170.73	.	AC=2;AF=1.00;AN=2;DP=57;ExcessHet=3.0103;FS=0.000;MLEAC=2;MLEAF=1.00;MQ=44.00;QD=21.68;SOR=1.022	GT:AD:DP:GQ:PL	1/1:0,54:54:99:1208,161,0
2L	6602855	2L_6602855_SNP	T	C	1321.77	.	AC=2;AF=1.00;AN=2;DB;DP=49;ExcessHet=3.0103;FS=0.000;MLEAC=2;MLEAF=1.00;MQ=43.96;QD=26.97;SOR=0.733	GT:AD:DP:GQ:PL	1/1:0,49:49:99:1350,147,0
2L	6602919	2L_6602919_SNP	A	G	600.77	.	AC=1;AF=0.500;AN=2;BaseQRankSum=-0.296;ClippingRankSum=0.000;DB;DP=51;ExcessHet=3.0103;FS=1.145;MLEAC=1;MLEAF=0.500;MQ=44.00;MQRankSum=0.000;QD=12.26;ReadPosRankSum=0.801;SOR=1.017	GT:AD:DP:GQ:PL	0/1:19,30:49:99:629,0,371
2L	6602979	2L_6602979_SNP	T	C	566.77	.	AC=1;AF=0.500;AN=2;BaseQRankSum=0.308;ClippingRankSum=0.000;DB;DP=48;ExcessHet=3.0103;FS=0.000;MLEAC=1;MLEAF=0.500;MQ=43.96;MQRankSum=1.205;QD=12.06;ReadPosRankSum=-0.549;SOR=0.586	GT:AD:DP:GQ:PL	0/1:20,27:47:99:595,0,405
2L	6603025	2L_6603025_SNP	G	C	1414.77	.	AC=2;AF=1.00;AN=2;DB;DP=44;ExcessHet=3.0103;FS=0.000;MLEAC=2;MLEAF=1.00;MQ=43.91;QD=32.90;SOR=0.836	GT:AD:DP:GQ:PL	1/1:0,43:43:99:1443,129,0
2L	6603033	2L_6603033_SNP	G	A	623.77	.	AC=1;AF=0.500;AN=2;BaseQRankSum=2.991;ClippingRankSum=0.000;DB;DP=46;ExcessHet=3.0103;FS=0.000;MLEAC=1;MLEAF=0.500;MQ=43.91;MQRankSum=-1.720;QD=13.86;ReadPosRankSum=-1.217;SOR=0.686	GT:AD:DP:GQ:PL	0/1:27,18:45:99:652,0,1052
2L	6603039	.	ACT	A	643.73	.	AC=1;AF=0.500;AN=2;BaseQRankSum=2.914;ClippingRankSum=0.000;DP=44;ExcessHet=3.0103;FS=0.000;MLEAC=1;MLEAF=0.500;MQ=43.91;MQRankSum=-1.653;QD=14.97;ReadPosRankSum=-2.094;SOR=0.828	GT:AD:DP:GQ:PL	0/1:25,18:43:99:681,0,996
2L	6603043	.	C	CAGG	681.73	.	AC=1;AF=0.500;AN=2;BaseQRankSum=0.826;ClippingRankSum=0.000;DP=43;ExcessHet=3.0103;FS=0.000;MLEAC=1;MLEAF=0.500;MQ=43.91;MQRankSum=-1.619;QD=16.23;SOR=0.741	GT:AD:DP:GQ:PL	0/1:24,18:42:99:719,0,951
2L	6603066	.	A	AT	281.73	.	AC=1;AF=0.500;AN=2;BaseQRankSum=0.479;ClippingRankSum=0.000;DP=41;ExcessHet=3.0103;FS=4.769;MLEAC=1;MLEAF=0.500;MQ=43.90;MQRankSum=-1.754;QD=6.87;ReadPosRankSum=-1.685;SOR=0.646	GT:AD:DP:GQ:PL	0/1:25,16:41:99:319,0,529
2L	6603157	2L_6603157_SNP	A	T	1532.77	.	AC=2;AF=1.00;AN=2;DB;DP=56;ExcessHet=3.0103;FS=0.000;MLEAC=2;MLEAF=1.00;MQ=43.95;QD=27.37;SOR=0.765	GT:AD:DP:GQ:PL	1/1:0,56:56:99:1561,168,0
2L	6603247	2L_6603247_SNP	G	T	506.77	.	AC=1;AF=0.500;AN=2;BaseQRankSum=2.349;ClippingRankSum=0.000;DB;DP=64;ExcessHet=3.0103;FS=5.277;MLEAC=1;MLEAF=0.500;MQ=43.82;MQRankSum=-0.474;QD=7.92;ReadPosRankSum=-0.803;SOR=0.269	GT:AD:DP:GQ:PL	0/1:38,26:64:99:535,0,847
2L	6603307	2L_6603307_SNP	T	G	1654.77	.	AC=2;AF=1.00;AN=2;DB;DP=60;ExcessHet=3.0103;FS=0.000;MLEAC=2;MLEAF=1.00;MQ=43.59;QD=27.58;SOR=1.355	GT:AD:DP:GQ:PL	1/1:0,60:60:99:1683,179,0
2L	6603325	2L_6603325_SNP	T	C	869.77	.	AC=1;AF=0.500;AN=2;BaseQRankSum=0.679;ClippingRankSum=0.000;DB;DP=58;ExcessHet=3.0103;FS=4.091;MLEAC=1;MLEAF=0.500;MQ=43.51;MQRankSum=-1.048;QD=15.00;ReadPosRankSum=0.812;SOR=1.405	GT:AD:DP:GQ:PL	0/1:19,39:58:99:898,0,354
2L	6603351	2L_6603351_SNP	G	A	1766.77	.	AC=2;AF=1.00;AN=2;BaseQRankSum=1.861;ClippingRankSum=0.000;DB;DP=65;ExcessHet=3.0103;FS=3.505;MLEAC=2;MLEAF=1.00;MQ=43.47;MQRankSum=1.676;QD=27.18;ReadPosRankSum=0.453;SOR=0.630	GT:AD:DP:GQ:PL	1/1:1,64:65:99:1795,185,0
2L	6603363	2L_6603363_SNP	T	G	2188.77	.	AC=2;AF=1.00;AN=2;DB;DP=71;ExcessHet=3.0103;FS=0.000;MLEAC=2;MLEAF=1.00;MQ=43.54;QD=30.83;SOR=0.779	GT:AD:DP:GQ:PL	1/1:0,71:71:99:2217,213,0
2L	6603377	2L_6603377_SNP	C	T	3071.77	.	AC=2;AF=1.00;AN=2;DB;DP=70;ExcessHet=3.0103;FS=0.000;MLEAC=2;MLEAF=1.00;MQ=43.54;QD=29.12;SOR=0.750	GT:AD:DP:GQ:PL	1/1:0,70:70:99:3100,211,0
2L	6603380	2L_6603380_SNP	A	G	3147.77	.	AC=2;AF=1.00;AN=2;DB;DP=70;ExcessHet=3.0103;FS=0.000;MLEAC=2;MLEAF=1.00;MQ=43.57;QD=29.46;SOR=0.750	GT:AD:DP:GQ:PL	1/1:0,70:70:99:3176,217,0
2L	6603411	2L_6603411_SNP	A	G	858.77	.	AC=1;AF=0.500;AN=2;BaseQRankSum=-2.550;ClippingRankSum=0.000;DB;DP=75;ExcessHet=3.0103;FS=0.000;MLEAC=1;MLEAF=0.500;MQ=43.45;MQRankSum=-1.435;QD=11.76;ReadPosRankSum=-0.006;SOR=0.620	GT:AD:DP:GQ:PL	0/1:33,40:73:99:887,0,1236
2L	6603416	2L_6603416_DEL	AG	A	800.73	.	AC=1;AF=0.500;AN=2;BaseQRankSum=-1.326;ClippingRankSum=0.000;DB;DP=74;ExcessHet=3.0103;FS=0.890;MLEAC=1;MLEAF=0.500;MQ=43.47;MQRankSum=1.129;QD=10.97;ReadPosRankSum=0.261;SOR=0.778	GT:AD:DP:GQ:PL	0/1:41,32:73:99:838,0,1608
2L	6603485	2L_6603485_SNP	A	C	2444.77	.	AC=2;AF=1.00;AN=2;DB;DP=71;ExcessHet=3.0103;FS=0.000;MLEAC=2;MLEAF=1.00;MQ=43.45;QD=34.43;SOR=0.840	GT:AD:DP:GQ:PL	1/1:0,71:71:99:2473,213,0
2L	6603490	2L_6603490_SNP	G	A	557.77	.	AC=1;AF=0.500;AN=2;BaseQRankSum=0.723;ClippingRankSum=0.000;DB;DP=66;ExcessHet=3.0103;FS=0.000;MLEAC=1;MLEAF=0.500;MQ=43.41;MQRankSum=2.688;QD=8.45;ReadPosRankSum=0.699;SOR=0.619	GT:AD:DP:GQ:PL	0/1:39,27:66:99:586,0,844
2L	6603515	2L_6603515_SNP	G	T	439.77	.	AC=1;AF=0.500;AN=2;BaseQRankSum=3.548;ClippingRankSum=0.000;DB;DP=60;ExcessHet=3.0103;FS=1.035;MLEAC=1;MLEAF=0.500;MQ=43.19;MQRankSum=3.530;QD=7.33;ReadPosRankSum=0.008;SOR=0.929	GT:AD:DP:GQ:PL	0/1:39,21:60:99:468,0,895
2L	6603529	.	C	CTTTCT	1395.73	.	AC=1;AF=0.500;AN=2;BaseQRankSum=-1.529;ClippingRankSum=0.000;DP=55;ExcessHet=3.0103;FS=0.000;MLEAC=1;MLEAF=0.500;MQ=43.25;MQRankSum=-4.356;QD=26.33;ReadPosRankSum=1.401;SOR=0.743	GT:AD:DP:GQ:PL	0/1:19,34:53:99:1433,0,679
2L	6603530	.	A	T	1404.77	.	AC=1;AF=0.500;AN=2;BaseQRankSum=-2.058;ClippingRankSum=0.000;DP=54;ExcessHet=3.0103;FS=0.000;MLEAC=1;MLEAF=0.500;MQ=43.23;MQRankSum=-4.268;QD=26.01;ReadPosRankSum=1.214;SOR=0.793	GT:AD:DP:GQ:PL	0/1:19,35:54:99:1433,0,679
2L	6603562	2L_6603562_SNP	C	T	1455.77	.	AC=1;AF=0.500;AN=2;BaseQRankSum=0.542;ClippingRankSum=0.000;DB;DP=52;ExcessHet=3.0103;FS=2.787;MLEAC=1;MLEAF=0.500;MQ=43.09;MQRankSum=-2.982;QD=28.00;ReadPosRankSum=0.980;SOR=0.307	GT:AD:DP:GQ:PL	0/1:15,37:52:99:1484,0,518
2L	6603568	2L_6603568_SNP	A	G	1434.77	.	AC=1;AF=0.500;AN=2;BaseQRankSum=0.251;ClippingRankSum=0.000;DB;DP=52;ExcessHet=3.0103;FS=4.522;MLEAC=1;MLEAF=0.500;MQ=43.13;MQRankSum=-3.030;QD=27.59;ReadPosRankSum=1.300;SOR=0.247	GT:AD:DP:GQ:PL	0/1:16,36:52:99:1463,0,563
2L	6603577	2L_6603577_SNP	C	A	1455.77	.	AC=1;AF=0.500;AN=2;BaseQRankSum=2.701;ClippingRankSum=0.000;DB;DP=54;ExcessHet=3.0103;FS=4.461;MLEAC=1;MLEAF=0.500;MQ=43.12;MQRankSum=-3.235;QD=26.96;ReadPosRankSum=1.135;SOR=0.234	GT:AD:DP:GQ:PL	0/1:17,37:54:99:1484,0,629
2L	6603596	2L_6603596_SNP	A	C	2247.77	.	AC=2;AF=1.00;AN=2;DB;DP=56;ExcessHet=3.0103;FS=0.000;MLEAC=2;MLEAF=1.00;MQ=43.05;QD=29.86;SOR=1.101	GT:AD:DP:GQ:PL	1/1:0,56:56:99:2276,177,0
2L	6603605	2L_6603605_SNP	T	A	996.77	.	AC=1;AF=0.500;AN=2;BaseQRankSum=-0.564;ClippingRankSum=0.000;DB;DP=62;ExcessHet=3.0103;FS=1.073;MLEAC=1;MLEAF=0.500;MQ=43.17;MQRankSum=-2.742;QD=16.08;ReadPosRankSum=-0.719;SOR=0.927	GT:AD:DP:GQ:PL	0/1:19,43:62:99:1025,0,415
2L	6603630	2L_6603630_SNP	T	A	852.77	.	AC=1;AF=0.500;AN=2;BaseQRankSum=0.553;ClippingRankSum=0.000;DB;DP=64;ExcessHet=3.0103;FS=0.000;MLEAC=1;MLEAF=0.500;MQ=43.31;MQRankSum=1.626;QD=13.32;ReadPosRankSum=0.419;SOR=0.747	GT:AD:DP:GQ:PL	0/1:41,23:64:99:881,0,1635
2L	6603639	.	G	A,GTT	2173.73	.	AC=1,1;AF=0.500,0.500;AN=2;DP=65;ExcessHet=3.0103;FS=0.000;MLEAC=1,1;MLEAF=0.500,0.500;MQ=43.33;QD=33.96;SOR=1.402	GT:AD:DP:GQ:PL	1/2:0,24,40:64:99:2211,1277,1723,1047,0,925
2L	6603645	2L_6603645_SNP	T	G	895.77	.	AC=1;AF=0.500;AN=2;BaseQRankSum=-3.885;ClippingRankSum=0.000;DB;DP=70;ExcessHet=3.0103;FS=0.978;MLEAC=1;MLEAF=0.500;MQ=43.33;MQRankSum=1.922;QD=12.80;ReadPosRankSum=0.432;SOR=0.518	GT:AD:DP:GQ:PL	0/1:44,26:70:99:924,0,1732
2L	6603680	2L_6603680_SNP	T	C	840.77	.	AC=1;AF=0.500;AN=2;BaseQRankSum=-1.350;ClippingRankSum=0.000;DB;DP=69;ExcessHet=3.0103;FS=0.000;MLEAC=1;MLEAF=0.500;MQ=43.47;MQRankSum=1.330;QD=12.19;ReadPosRankSum=0.895;SOR=0.635	GT:AD:DP:GQ:PL	0/1:45,24:69:99:869,0,1814
2L	6603683	2L_6603683_SNP	C	T	3010.77	.	AC=2;AF=1.00;AN=2;DB;DP=69;ExcessHet=3.0103;FS=0.000;MLEAC=2;MLEAF=1.00;MQ=43.44;QD=32.78;SOR=0.844	GT:AD:DP:GQ:PL	1/1:0,69:69:99:3039,211,0
2L	6603684	2L_6603684_SNP	T	A	843.77	.	AC=1;AF=0.500;AN=2;BaseQRankSum=-0.483;ClippingRankSum=0.000;DB;DP=69;ExcessHet=3.0103;FS=0.000;MLEAC=1;MLEAF=0.500;MQ=43.44;MQRankSum=1.502;QD=12.23;ReadPosRankSum=0.870;SOR=0.720	GT:AD:DP:GQ:PL	0/1:45,24:69:99:872,0,1792
2L	6603706	2L_6603706_SNP	A	G	1808.77	.	AC=1;AF=0.500;AN=2;BaseQRankSum=-2.398;ClippingRankSum=0.000;DB;DP=72;ExcessHet=3.0103;FS=0.000;MLEAC=1;MLEAF=0.500;MQ=43.51;MQRankSum=-1.962;QD=25.12;ReadPosRankSum=-0.281;SOR=0.780	GT:AD:DP:GQ:PL	0/1:26,46:72:99:1837,0,953
2L	6603708	2L_6603708_SNP	A	G	1808.77	.	AC=1;AF=0.500;AN=2;BaseQRankSum=0.366;ClippingRankSum=0.000;DB;DP=72;ExcessHet=3.0103;FS=0.000;MLEAC=1;MLEAF=0.500;MQ=43.51;MQRankSum=-1.962;QD=25.12;ReadPosRankSum=-0.217;SOR=0.780	GT:AD:DP:GQ:PL	0/1:26,46:72:99:1837,0,953
2L	6603719	2L_6603719_SNP	A	C	2770.77	.	AC=2;AF=1.00;AN=2;DB;DP=74;ExcessHet=3.0103;FS=0.000;MLEAC=2;MLEAF=1.00;MQ=43.55;QD=28.90;SOR=0.747	GT:AD:DP:GQ:PL	1/1:0,74:74:99:2799,222,0
2L	6603804	2L_6603804_SNP	C	T	1613.77	.	AC=1;AF=0.500;AN=2;BaseQRankSum=2.029;ClippingRankSum=0.000;DB;DP=58;ExcessHet=3.0103;FS=6.620;MLEAC=1;MLEAF=0.500;MQ=43.59;MQRankSum=0.671;QD=27.82;ReadPosRankSum=-1.022;SOR=1.567	GT:AD:DP:GQ:PL	0/1:15,43:58:99:1642,0,520
2L	6603818	.	A	AGAAG	552.73	.	AC=1;AF=0.500;AN=2;BaseQRankSum=0.862;ClippingRankSum=0.000;DP=56;ExcessHet=3.0103;FS=2.721;MLEAC=1;MLEAF=0.500;MQ=43.34;MQRankSum=-1.376;QD=9.87;ReadPosRankSum=0.056;SOR=0.310	GT:AD:DP:GQ:PL	0/1:41,15:56:99:590,0,1670
2L	6603819	.	T	TGA	552.73	.	AC=1;AF=0.500;AN=2;BaseQRankSum=0.441;ClippingRankSum=0.000;DP=58;ExcessHet=3.0103;FS=6.169;MLEAC=1;MLEAF=0.500;MQ=43.36;MQRankSum=-1.117;QD=9.53;ReadPosRankSum=-0.649;SOR=0.420	GT:AD:DP:GQ:PL	0/1:41,17:58:99:590,0,1670
2L	6603820	.	T	A	561.77	.	AC=1;AF=0.500;AN=2;BaseQRankSum=0.697;ClippingRankSum=0.000;DP=57;ExcessHet=3.0103;FS=6.078;MLEAC=1;MLEAF=0.500;MQ=43.35;MQRankSum=-1.072;QD=9.86;ReadPosRankSum=-0.820;SOR=0.434	GT:AD:DP:GQ:PL	0/1:40,17:57:99:590,0,1670
2L	6603828	2L_6603828_SNP	G	T	2553.77	.	AC=2;AF=1.00;AN=2;DB;DP=60;ExcessHet=3.0103;FS=0.000;MLEAC=2;MLEAF=1.00;MQ=43.38;QD=28.89;SOR=0.986	GT:AD:DP:GQ:PL	1/1:0,60:60:99:2582,181,0
2L	6603898	2L_6603898_SNP	A	C	1736.77	.	AC=2;AF=1.00;AN=2;DB;DP=54;ExcessHet=3.0103;FS=0.000;MLEAC=2;MLEAF=1.00;MQ=43.85;QD=32.16;SOR=1.118	GT:AD:DP:GQ:PL	1/1:0,54:54:99:1765,165,0
2L	6603920	2L_6603920_SNP	G	A	267.77	.	AC=1;AF=0.500;AN=2;BaseQRankSum=-1.052;ClippingRankSum=0.000;DB;DP=59;ExcessHet=3.0103;FS=1.074;MLEAC=1;MLEAF=0.500;MQ=43.87;MQRankSum=-0.851;QD=4.54;ReadPosRankSum=0.543;SOR=0.880	GT:AD:DP:GQ:PL	0/1:41,18:59:99:296,0,930
2L	6603953	2L_6603953_SNP	C	T	397.77	.	AC=1;AF=0.500;AN=2;BaseQRankSum=2.094;ClippingRankSum=0.000;DB;DP=55;ExcessHet=3.0103;FS=10.105;MLEAC=1;MLEAF=0.500;MQ=43.93;MQRankSum=1.192;QD=7.23;ReadPosRankSum=-0.464;SOR=0.148	GT:AD:DP:GQ:PL	0/1:33,22:55:99:426,0,714
2L	6604030	2L_6604030_SNP	A	T	940.77	.	AC=1;AF=0.500;AN=2;BaseQRankSum=0.401;ClippingRankSum=0.000;DB;DP=53;ExcessHet=3.0103;FS=15.986;MLEAC=1;MLEAF=0.500;MQ=43.85;MQRankSum=-1.152;QD=17.75;ReadPosRankSum=-1.306;SOR=0.241	GT:AD:DP:GQ:PL	0/1:13,40:53:99:969,0,200
2L	6604092	.	CAAGCACA	C	1405.73	.	AC=1;AF=0.500;AN=2;BaseQRankSum=-0.221;ClippingRankSum=0.000;DP=45;ExcessHet=3.0103;FS=0.000;MLEAC=1;MLEAF=0.500;MQ=43.87;MQRankSum=-0.879;QD=32.69;ReadPosRankSum=-0.523;SOR=0.527	GT:AD:DP:GQ:PL	0/1:9,34:43:99:1443,0,272
2L	6604105	2L_6604105_DEL	TGGACA	T	1447.73	.	AC=1;AF=0.500;AN=2;BaseQRankSum=1.072;ClippingRankSum=0.000;DB;DP=45;ExcessHet=3.0103;FS=0.000;MLEAC=1;MLEAF=0.500;MQ=43.87;MQRankSum=-0.854;QD=32.17;ReadPosRankSum=-1.349;SOR=0.527	GT:AD:DP:GQ:PL	0/1:9,36:45:99:1485,0,270
2L	6604116	2L_6604116_SNP	G	A	157.77	.	AC=1;AF=0.500;AN=2;BaseQRankSum=2.345;ClippingRankSum=0.000;DB;DP=46;ExcessHet=3.0103;FS=0.000;MLEAC=1;MLEAF=0.500;MQ=43.87;MQRankSum=0.906;QD=3.43;ReadPosRankSum=1.359;SOR=0.851	GT:AD:DP:GQ:PL	0/1:37,9:46:99:186,0,1520
2L	6604157	2L_6604157_SNP	A	G	1346.77	.	AC=1;AF=0.500;AN=2;BaseQRankSum=3.363;ClippingRankSum=0.000;DB;DP=47;ExcessHet=3.0103;FS=2.864;MLEAC=1;MLEAF=0.500;MQ=43.92;MQRankSum=-0.802;QD=28.65;ReadPosRankSum=-1.269;SOR=0.666	GT:AD:DP:GQ:PL	0/1:12,35:47:99:1375,0,424
2L	6604167	2L_6604167_SNP	C	T	542.77	.	AC=1;AF=0.500;AN=2;BaseQRankSum=2.748;ClippingRankSum=0.000;DB;DP=49;ExcessHet=3.0103;FS=0.000;MLEAC=1;MLEAF=0.500;MQ=43.96;MQRankSum=0.740;QD=11.08;ReadPosRankSum=-0.320;SOR=0.638	GT:AD:DP:GQ:PL	0/1:33,16:49:99:571,0,1391
2L	6604169	2L_6604169_SNP	C	T	1336.77	.	AC=1;AF=0.500;AN=2;BaseQRankSum=1.810;ClippingRankSum=0.000;DB;DP=50;ExcessHet=3.0103;FS=1.178;MLEAC=1;MLEAF=0.500;MQ=43.96;MQRankSum=-0.643;QD=26.74;ReadPosRankSum=0.146;SOR=0.636	GT:AD:DP:GQ:PL	0/1:16,34:50:99:1365,0,587
2L	6604197	2L_6604197_SNP	G	A	224.77	.	AC=1;AF=0.500;AN=2;BaseQRankSum=0.517;ClippingRankSum=0.000;DB;DP=46;ExcessHet=3.0103;FS=6.734;MLEAC=1;MLEAF=0.500;MQ=44.00;MQRankSum=0.000;QD=4.89;ReadPosRankSum=0.740;SOR=1.765	GT:AD:DP:GQ:PL	0/1:32,14:46:99:253,0,779
2L	6604235	2L_6604235_SNP	A	G	393.77	.	AC=1;AF=0.500;AN=2;BaseQRankSum=-1.477;ClippingRankSum=0.000;DB;DP=56;ExcessHet=3.0103;FS=7.705;MLEAC=1;MLEAF=0.500;MQ=44.00;MQRankSum=0.000;QD=7.03;ReadPosRankSum=0.728;SOR=1.739	GT:AD:DP:GQ:PL	0/1:35,21:56:99:422,0,870
2L	6604266	2L_6604266_SNP	T	C	769.77	.	AC=1;AF=0.500;AN=2;BaseQRankSum=-2.140;ClippingRankSum=0.000;DB;DP=61;ExcessHet=3.0103;FS=2.275;MLEAC=1;MLEAF=0.500;MQ=44.00;MQRankSum=0.000;QD=12.62;ReadPosRankSum=-0.206;SOR=0.387	GT:AD:DP:GQ:PL	0/1:25,36:61:99:798,0,512
2L	6604325	2L_6604325_SNP	G	A	502.77	.	AC=1;AF=0.500;AN=2;BaseQRankSum=-0.661;ClippingRankSum=0.000;DB;DP=49;ExcessHet=3.0103;FS=4.125;MLEAC=1;MLEAF=0.500;MQ=44.00;MQRankSum=0.000;QD=10.26;ReadPosRankSum=-0.849;SOR=0.281	GT:AD:DP:GQ:PL	0/1:24,25:49:99:531,0,903
2L	6604328	2L_6604328_SNP	T	C	402.77	.	AC=1;AF=0.500;AN=2;BaseQRankSum=-0.429;ClippingRankSum=0.000;DB;DP=48;ExcessHet=3.0103;FS=4.180;MLEAC=1;MLEAF=0.500;MQ=44.00;MQRankSum=0.000;QD=8.39;ReadPosRankSum=2.192;SOR=1.387	GT:AD:DP:GQ:PL	0/1:26,22:48:99:431,0,1019
2L	6604515	2L_6604515_SNP	C	A	984.77	.	AC=1;AF=0.500;AN=2;BaseQRankSum=0.607;ClippingRankSum=0.000;DB;DP=68;ExcessHet=3.0103;FS=0.977;MLEAC=1;MLEAF=0.500;MQ=43.94;MQRankSum=0.509;QD=14.48;ReadPosRankSum=0.089;SOR=0.762	GT:AD:DP:GQ:PL	0/1:23,45:68:99:1013,0,422
2L	6604530	2L_6604530_SNP	A	G	842.77	.	AC=1;AF=0.500;AN=2;BaseQRankSum=-3.170;ClippingRankSum=0.000;DB;DP=61;ExcessHet=3.0103;FS=0.000;MLEAC=1;MLEAF=0.500;MQ=43.94;MQRankSum=0.492;QD=13.82;ReadPosRankSum=-0.277;SOR=0.610	GT:AD:DP:GQ:PL	0/1:21,40:61:99:871,0,404
2L	6604541	2L_6604541_SNP	C	T	868.77	.	AC=1;AF=0.500;AN=2;BaseQRankSum=-1.889;ClippingRankSum=0.000;DB;DP=57;ExcessHet=3.0103;FS=2.504;MLEAC=1;MLEAF=0.500;MQ=43.97;MQRankSum=-0.621;QD=15.51;ReadPosRankSum=-1.106;SOR=0.626	GT:AD:DP:GQ:PL	0/1:17,39:56:99:897,0,292
2L	6604625	2L_6604625_SNP	G	A	1029.77	.	AC=1;AF=0.500;AN=2;BaseQRankSum=1.367;ClippingRankSum=0.000;DB;DP=45;ExcessHet=3.0103;FS=6.624;MLEAC=1;MLEAF=0.500;MQ=43.91;MQRankSum=0.324;QD=22.88;ReadPosRankSum=1.240;SOR=1.725	GT:AD:DP:GQ:PL	0/1:18,27:45:99:1058,0,666
2L	6604626	2L_6604626_SNP	T	C	1029.77	.	AC=1;AF=0.500;AN=2;BaseQRankSum=-2.499;ClippingRankSum=0.000;DB;DP=45;ExcessHet=3.0103;FS=6.624;MLEAC=1;MLEAF=0.500;MQ=43.91;MQRankSum=0.324;QD=22.88;ReadPosRankSum=1.279;SOR=1.725	GT:AD:DP:GQ:PL	0/1:18,27:45:99:1058,0,666
2L	6604639	2L_6604639_SNP	A	G	1700.77	.	AC=2;AF=1.00;AN=2;DB;DP=45;ExcessHet=3.0103;FS=0.000;MLEAC=2;MLEAF=1.00;MQ=43.91;QD=22.03;SOR=1.414	GT:AD:DP:GQ:PL	1/1:0,45:45:99:1729,135,0
2L	6604642	2L_6604642_SNP	T	A	524.77	.	AC=1;AF=0.500;AN=2;BaseQRankSum=-0.940;ClippingRankSum=0.000;DB;DP=43;ExcessHet=3.0103;FS=7.040;MLEAC=1;MLEAF=0.500;MQ=43.91;MQRankSum=0.270;QD=12.20;ReadPosRankSum=1.113;SOR=1.866	GT:AD:DP:GQ:PL	0/1:18,25:43:99:553,0,385
2L	6604665	2L_6604665_SNP	C	A	606.77	.	AC=1;AF=0.500;AN=2;BaseQRankSum=1.276;ClippingRankSum=0.000;DB;DP=43;ExcessHet=3.0103;FS=2.753;MLEAC=1;MLEAF=0.500;MQ=43.91;MQRankSum=0.413;QD=14.11;ReadPosRankSum=-2.305;SOR=1.197	GT:AD:DP:GQ:PL	0/1:16,27:43:99:635,0,313
2L	6604764	2L_6604764_SNP	G	C	499.77	.	AC=1;AF=0.500;AN=2;BaseQRankSum=2.373;ClippingRankSum=0.000;DB;DP=42;ExcessHet=3.0103;FS=0.000;MLEAC=1;MLEAF=0.500;MQ=43.81;MQRankSum=1.267;QD=11.90;ReadPosRankSum=1.300;SOR=0.693	GT:AD:DP:GQ:PL	0/1:19,23:42:99:528,0,377
2L	6604951	.	C	CAACAACTCT	849.73	.	AC=1;AF=0.500;AN=2;BaseQRankSum=-1.682;ClippingRankSum=0.000;DP=35;ExcessHet=3.0103;FS=1.423;MLEAC=1;MLEAF=0.500;MQ=43.46;MQRankSum=-1.040;QD=25.75;ReadPosRankSum=-1.629;SOR=0.561	GT:AD:DP:GQ:PL	0/1:12,21:33:99:887,0,1114
2L	6605078	2L_6605078_SNP	C	T	559.77	.	AC=1;AF=0.500;AN=2;BaseQRankSum=-0.278;ClippingRankSum=0.000;DB;DP=45;ExcessHet=3.0103;FS=10.170;MLEAC=1;MLEAF=0.500;MQ=43.87;MQRankSum=-0.135;QD=12.44;ReadPosRankSum=-0.093;SOR=0.100	GT:AD:DP:GQ:PL	0/1:17,28:45:99:588,0,311
2L	6605133	2L_6605133_SNP	C	A	424.77	.	AC=1;AF=0.500;AN=2;BaseQRankSum=0.523;ClippingRankSum=0.000;DB;DP=53;ExcessHet=3.0103;FS=3.809;MLEAC=1;MLEAF=0.500;MQ=43.60;MQRankSum=1.568;QD=8.01;ReadPosRankSum=0.613;SOR=0.496	GT:AD:DP:GQ:PL	0/1:30,23:53:99:453,0,600
2L	6605498	2L_6605498_SNP	C	G	954.77	.	AC=1;AF=0.500;AN=2;BaseQRankSum=0.548;ClippingRankSum=0.000;DB;DP=65;ExcessHet=3.0103;FS=2.359;MLEAC=1;MLEAF=0.500;MQ=43.97;MQRankSum=1.431;QD=14.69;ReadPosRankSum=-0.301;SOR=0.378	GT:AD:DP:GQ:PL	0/1:22,43:65:99:983,0,391
2L	6605759	2L_6605759_SNP	A	T	629.77	.	AC=1;AF=0.500;AN=2;BaseQRankSum=0.894;ClippingRankSum=0.000;DB;DP=68;ExcessHet=3.0103;FS=3.822;MLEAC=1;MLEAF=0.500;MQ=43.91;MQRankSum=1.154;QD=9.26;ReadPosRankSum=-0.340;SOR=0.324	GT:AD:DP:GQ:PL	0/1:48,20:68:99:658,0,2236
2L	6605771	2L_6605771_SNP	T	A	632.77	.	AC=1;AF=0.500;AN=2;BaseQRankSum=-2.153;ClippingRankSum=0.000;DB;DP=66;ExcessHet=3.0103;FS=2.431;MLEAC=1;MLEAF=0.500;MQ=43.91;MQRankSum=1.179;QD=9.59;ReadPosRankSum=0.856;SOR=0.358	GT:AD:DP:GQ:PL	0/1:46,20:66:99:661,0,2219
2L	6605806	2L_6605806_SNP	G	A	607.77	.	AC=1;AF=0.500;AN=2;BaseQRankSum=2.677;ClippingRankSum=0.000;DB;DP=55;ExcessHet=3.0103;FS=0.000;MLEAC=1;MLEAF=0.500;MQ=43.89;MQRankSum=1.305;QD=11.05;ReadPosRankSum=-0.798;SOR=0.616	GT:AD:DP:GQ:PL	0/1:36,19:55:99:636,0,1772
2L	6605815	2L_6605815_SNP	T	G	540.77	.	AC=1;AF=0.500;AN=2;BaseQRankSum=-2.311;ClippingRankSum=0.000;DB;DP=56;ExcessHet=3.0103;FS=2.648;MLEAC=1;MLEAF=0.500;MQ=43.93;MQRankSum=0.970;QD=9.66;ReadPosRankSum=0.270;SOR=0.342	GT:AD:DP:GQ:PL	0/1:39,17:56:99:569,0,1814
2L	6605923	2L_6605923_SNP	C	T	265.77	.	AC=1;AF=0.500;AN=2;BaseQRankSum=0.779;ClippingRankSum=0.000;DB;DP=49;ExcessHet=3.0103;FS=11.575;MLEAC=1;MLEAF=0.500;MQ=43.92;MQRankSum=-0.498;QD=5.42;ReadPosRankSum=-0.414;SOR=2.011	GT:AD:DP:GQ:PL	0/1:33,16:49:99:294,0,769
2L	6605983	2L_6605983_SNP	A	G	434.77	.	AC=1;AF=0.500;AN=2;BaseQRankSum=-3.065;ClippingRankSum=0.000;DB;DP=55;ExcessHet=3.0103;FS=3.786;MLEAC=1;MLEAF=0.500;MQ=43.82;MQRankSum=1.987;QD=7.90;ReadPosRankSum=0.010;SOR=0.808	GT:AD:DP:GQ:PL	0/1:32,23:55:99:463,0,736
2L	6606233	.	G	GTGGTTGGGCGGTGGTTCAGCT	1341.73	.	AC=1;AF=0.500;AN=2;BaseQRankSum=0.071;ClippingRankSum=0.000;DP=43;ExcessHet=3.0103;FS=7.585;MLEAC=1;MLEAF=0.500;MQ=43.01;MQRankSum=-3.743;QD=31.95;ReadPosRankSum=-1.296;SOR=1.437	GT:AD:DP:GQ:PL	0/1:12,30:42:99:1379,0,381
2L	6606289	.	CTTTTT	C	895.73	.	AC=1;AF=0.500;AN=2;BaseQRankSum=-0.300;ClippingRankSum=0.000;DP=42;ExcessHet=3.0103;FS=1.478;MLEAC=1;MLEAF=0.500;MQ=43.16;MQRankSum=-2.247;QD=22.97;ReadPosRankSum=3.131;SOR=0.458	GT:AD:DP:GQ:PL	0/1:14,25:39:99:933,0,497
2L	6606298	.	T	C	296.77	.	AC=1;AF=0.500;AN=2;BaseQRankSum=-4.049;ClippingRankSum=0.000;DP=40;ExcessHet=3.0103;FS=0.000;MLEAC=1;MLEAF=0.500;MQ=43.26;MQRankSum=-1.668;QD=7.81;SOR=0.511	GT:AD:DP:GQ:PL	0/1:17,21:38:99:325,0,573
2L	6606372	.	GCATTCTGCTGGC	G	1035.73	.	AC=1;AF=0.500;AN=2;BaseQRankSum=-1.181;ClippingRankSum=0.000;DP=50;ExcessHet=3.0103;FS=15.151;MLEAC=1;MLEAF=0.500;MQ=43.69;MQRankSum=-2.156;QD=22.52;ReadPosRankSum=-0.313;SOR=0.062	GT:AD:DP:GQ:PL	0/1:19,27:46:99:1073,0,718
2L	6606402	2L_6606402_SNP	G	A	1045.77	.	AC=1;AF=0.500;AN=2;BaseQRankSum=-1.369;ClippingRankSum=0.000;DB;DP=48;ExcessHet=3.0103;FS=8.646;MLEAC=1;MLEAF=0.500;MQ=43.68;MQRankSum=-2.021;QD=22.25;ReadPosRankSum=0.163;SOR=0.279	GT:AD:DP:GQ:PL	0/1:18,29:47:99:1074,0,681
2L	6606617	2L_6606617_SNP	G	A	447.77	.	AC=1;AF=0.500;AN=2;BaseQRankSum=-1.595;ClippingRankSum=0.000;DB;DP=49;ExcessHet=3.0103;FS=4.348;MLEAC=1;MLEAF=0.500;MQ=43.96;MQRankSum=-1.022;QD=9.14;ReadPosRankSum=1.181;SOR=1.552	GT:AD:DP:GQ:PL	0/1:26,23:49:99:476,0,563
2L	6606635	2L_6606635_SNP	G	A	489.77	.	AC=1;AF=0.500;AN=2;BaseQRankSum=-3.093;ClippingRankSum=0.000;DB;DP=52;ExcessHet=3.0103;FS=6.103;MLEAC=1;MLEAF=0.500;MQ=43.92;MQRankSum=-0.027;QD=9.42;ReadPosRankSum=0.784;SOR=1.623	GT:AD:DP:GQ:PL	0/1:27,25:52:99:518,0,612
2L	6607129	.	GC	G	1814.73	.	AC=2;AF=1.00;AN=2;DP=60;ExcessHet=3.0103;FS=0.000;MLEAC=2;MLEAF=1.00;MQ=44.00;QD=31.29;SOR=0.762	GT:AD:DP:GQ:PL	1/1:0,58:58:99:1852,174,0
2L	6607310	2L_6607310_SNP	A	C	193.77	.	AC=1;AF=0.500;AN=2;BaseQRankSum=-0.152;ClippingRankSum=0.000;DB;DP=40;ExcessHet=3.0103;FS=1.307;MLEAC=1;MLEAF=0.500;MQ=44.00;MQRankSum=0.000;QD=4.97;ReadPosRankSum=0.641;SOR=0.990	GT:AD:DP:GQ:PL	0/1:26,13:39:99:222,0,547
2L	6607331	2L_6607331_SNP	A	G	469.77	.	AC=1;AF=0.500;AN=2;BaseQRankSum=-2.729;ClippingRankSum=0.000;DB;DP=44;ExcessHet=3.0103;FS=0.000;MLEAC=1;MLEAF=0.500;MQ=44.00;MQRankSum=0.000;QD=10.92;ReadPosRankSum=0.429;SOR=0.702	GT:AD:DP:GQ:PL	0/1:30,13:43:99:498,0,1808
2L	6607337	2L_6607337_SNP	C	T	505.77	.	AC=1;AF=0.500;AN=2;BaseQRankSum=0.827;ClippingRankSum=0.000;DB;DP=48;ExcessHet=3.0103;FS=0.000;MLEAC=1;MLEAF=0.500;MQ=44.00;MQRankSum=0.000;QD=10.76;ReadPosRankSum=0.193;SOR=0.818	GT:AD:DP:GQ:PL	0/1:32,15:47:99:534,0,1889
2L	6607338	2L_6607338_SNP	T	C	505.77	.	AC=1;AF=0.500;AN=2;BaseQRankSum=-1.179;ClippingRankSum=0.000;DB;DP=48;ExcessHet=3.0103;FS=0.000;MLEAC=1;MLEAF=0.500;MQ=44.00;MQRankSum=0.000;QD=10.76;ReadPosRankSum=-0.099;SOR=0.818	GT:AD:DP:GQ:PL	0/1:32,15:47:99:534,0,1889
2L	6607978	.	G	C	1130.77	.	AC=1;AF=0.500;AN=2;BaseQRankSum=0.340;ClippingRankSum=0.000;DP=72;ExcessHet=3.0103;FS=0.000;MLEAC=1;MLEAF=0.500;MQ=44.00;MQRankSum=0.000;QD=15.93;ReadPosRankSum=0.267;SOR=0.683	GT:AD:DP:GQ:PL	0/1:21,50:71:99:1159,0,363
2L	6608328	2L_6608328_SNP	T	A	1642.77	.	AC=2;AF=1.00;AN=2;DB;DP=62;ExcessHet=3.0103;FS=0.000;MLEAC=2;MLEAF=1.00;MQ=44.00;QD=26.93;SOR=0.793	GT:AD:DP:GQ:PL	1/1:0,61:61:99:1671,182,0
2L	6608789	2L_6608789_SNP	T	G	772.77	.	AC=1;AF=0.500;AN=2;BaseQRankSum=-2.029;ClippingRankSum=0.000;DB;DP=54;ExcessHet=3.0103;FS=4.079;MLEAC=1;MLEAF=0.500;MQ=44.00;MQRankSum=0.000;QD=14.31;ReadPosRankSum=0.698;SOR=1.371	GT:AD:DP:GQ:PL	0/1:33,21:54:99:801,0,1285
2L	6608790	2L_6608790_SNP	G	T	772.77	.	AC=1;AF=0.500;AN=2;BaseQRankSum=3.281;ClippingRankSum=0.000;DB;DP=55;ExcessHet=3.0103;FS=2.422;MLEAC=1;MLEAF=0.500;MQ=44.00;MQRankSum=0.000;QD=14.05;ReadPosRankSum=0.325;SOR=1.179	GT:AD:DP:GQ:PL	0/1:33,22:55:99:801,0,1285
2L	6608828	2L_6608828_SNP	T	C	452.77	.	AC=1;AF=0.500;AN=2;BaseQRankSum=-2.306;ClippingRankSum=0.000;DB;DP=57;ExcessHet=3.0103;FS=1.059;MLEAC=1;MLEAF=0.500;MQ=44.00;MQRankSum=0.000;QD=7.94;ReadPosRankSum=-1.068;SOR=0.488	GT:AD:DP:GQ:PL	0/1:32,25:57:99:481,0,678
2L	6608840	.	A	T	683.77	.	AC=1;AF=0.500;AN=2;BaseQRankSum=-2.901;ClippingRankSum=0.000;DP=55;ExcessHet=3.0103;FS=2.352;MLEAC=1;MLEAF=0.500;MQ=44.00;MQRankSum=0.000;QD=12.43;ReadPosRankSum=-0.309;SOR=1.056	GT:AD:DP:GQ:PL	0/1:22,33:55:99:712,0,450
2L	6608885	2L_6608885_SNP	A	G	685.77	.	AC=1;AF=0.500;AN=2;BaseQRankSum=0.786;ClippingRankSum=0.000;DB;DP=55;ExcessHet=3.0103;FS=7.797;MLEAC=1;MLEAF=0.500;MQ=43.96;MQRankSum=-0.779;QD=12.47;ReadPosRankSum=-1.005;SOR=1.751	GT:AD:DP:GQ:PL	0/1:22,33:55:99:714,0,435
2L	6608922	2L_6608922_SNP	T	G	538.77	.	AC=1;AF=0.500;AN=2;BaseQRankSum=-0.108;ClippingRankSum=0.000;DB;DP=45;ExcessHet=3.0103;FS=14.215;MLEAC=1;MLEAF=0.500;MQ=43.96;MQRankSum=-0.850;QD=11.97;ReadPosRankSum=0.630;SOR=1.465	GT:AD:DP:GQ:PL	0/1:20,25:45:99:567,0,415
2L	6608935	2L_6608935_SNP	A	G	552.77	.	AC=1;AF=0.500;AN=2;BaseQRankSum=2.013;ClippingRankSum=0.000;DB;DP=44;ExcessHet=3.0103;FS=4.461;MLEAC=1;MLEAF=0.500;MQ=43.96;MQRankSum=-0.786;QD=12.56;ReadPosRankSum=-0.133;SOR=0.799	GT:AD:DP:GQ:PL	0/1:18,26:44:99:581,0,354
2L	6608955	2L_6608955_SNP	C	T	1132.77	.	AC=1;AF=0.500;AN=2;BaseQRankSum=2.110;ClippingRankSum=0.000;DB;DP=43;ExcessHet=3.0103;FS=2.793;MLEAC=1;MLEAF=0.500;MQ=43.95;MQRankSum=-0.645;QD=26.34;ReadPosRankSum=-0.929;SOR=0.732	GT:AD:DP:GQ:PL	0/1:14,29:43:99:1161,0,501
2L	6608963	2L_6608963_SNP	G	A	1135.77	.	AC=1;AF=0.500;AN=2;BaseQRankSum=3.727;ClippingRankSum=0.000;DB;DP=43;ExcessHet=3.0103;FS=2.793;MLEAC=1;MLEAF=0.500;MQ=43.95;MQRankSum=-0.645;QD=26.41;ReadPosRankSum=-0.180;SOR=0.732	GT:AD:DP:GQ:PL	0/1:14,29:43:99:1164,0,501
2L	6611349	.	T	TCTATATTAGCTTAGCGATATATTTATATTC	2174.73	.	AC=2;AF=1.00;AN=2;DP=40;ExcessHet=3.0103;FS=0.000;MLEAC=2;MLEAF=1.00;MQ=42.37;QD=33.06;SOR=0.850	GT:AD:DP:GQ:PL	1/1:0,39:39:99:2212,153,0
2L	6611554	2L_6611554_SNP	T	A	472.77	.	AC=1;AF=0.500;AN=2;BaseQRankSum=0.171;ClippingRankSum=0.000;DB;DP=32;ExcessHet=3.0103;FS=0.000;MLEAC=1;MLEAF=0.500;MQ=43.31;MQRankSum=1.520;QD=14.77;ReadPosRankSum=-0.671;SOR=0.693	GT:AD:DP:GQ:PL	0/1:10,22:32:99:501,0,184
2L	6611998	2L_6611998_SNP	A	G	1846.77	.	AC=2;AF=1.00;AN=2;DB;DP=70;ExcessHet=3.0103;FS=0.000;MLEAC=2;MLEAF=1.00;MQ=44.00;QD=27.56;SOR=0.849	GT:AD:DP:GQ:PL	1/1:0,67:67:99:1875,201,0
2L	6613923	.	CTTTCGTT	C	1273.73	.	AC=1;AF=0.500;AN=2;BaseQRankSum=0.377;ClippingRankSum=0.000;DP=60;ExcessHet=3.0103;FS=5.392;MLEAC=1;MLEAF=0.500;MQ=42.32;MQRankSum=-0.698;QD=21.96;ReadPosRankSum=0.050;SOR=1.061	GT:AD:DP:GQ:PL	0/1:25,33:58:99:1311,0,1770
2L	6614365	2L_6614365_SNP	G	T	815.77	.	AC=1;AF=0.500;AN=2;BaseQRankSum=2.033;ClippingRankSum=0.000;DB;DP=59;ExcessHet=3.0103;FS=1.032;MLEAC=1;MLEAF=0.500;MQ=44.00;MQRankSum=0.000;QD=13.83;ReadPosRankSum=0.491;SOR=0.908	GT:AD:DP:GQ:PL	0/1:22,37:59:99:844,0,390
2L	6615957	2L_6615957_SNP	C	T	684.77	.	AC=1;AF=0.500;AN=2;BaseQRankSum=1.015;ClippingRankSum=0.000;DB;DP=45;ExcessHet=3.0103;FS=6.823;MLEAC=1;MLEAF=0.500;MQ=44.00;MQRankSum=0.000;QD=15.22;ReadPosRankSum=1.024;SOR=0.789	GT:AD:DP:GQ:PL	0/1:14,31:45:99:713,0,239
2L	6615981	2L_6615981_SNP	A	T	1172.77	.	AC=2;AF=1.00;AN=2;DB;DP=45;ExcessHet=3.0103;FS=0.000;MLEAC=2;MLEAF=1.00;MQ=44.00;QD=26.06;SOR=0.929	GT:AD:DP:GQ:PL	1/1:0,45:45:99:1201,133,0
2L	6616029	2L_6616029_SNP	G	T	599.77	.	AC=1;AF=0.500;AN=2;BaseQRankSum=-1.008;ClippingRankSum=0.000;DB;DP=49;ExcessHet=3.0103;FS=2.410;MLEAC=1;MLEAF=0.500;MQ=44.00;MQRankSum=0.000;QD=12.24;ReadPosRankSum=1.599;SOR=1.071	GT:AD:DP:GQ:PL	0/1:20,29:49:99:628,0,410
2L	6616162	2L_6616162_SNP	G	T	1301.77	.	AC=2;AF=1.00;AN=2;DB;DP=49;ExcessHet=3.0103;FS=0.000;MLEAC=2;MLEAF=1.00;MQ=43.94;QD=27.12;SOR=1.562	GT:AD:DP:GQ:PL	1/1:0,48:48:99:1330,144,0
2L	6616183	2L_6616183_SNP	G	A	762.77	.	AC=1;AF=0.500;AN=2;BaseQRankSum=-2.132;ClippingRankSum=0.000;DB;DP=48;ExcessHet=3.0103;FS=1.271;MLEAC=1;MLEAF=0.500;MQ=43.94;MQRankSum=-0.571;QD=16.23;ReadPosRankSum=-0.278;SOR=0.442	GT:AD:DP:GQ:PL	0/1:13,34:47:99:791,0,225
2L	6616205	2L_6616205_SNP	G	A	217.77	.	AC=1;AF=0.500;AN=2;BaseQRankSum=1.764;ClippingRankSum=0.000;DB;DP=48;ExcessHet=3.0103;FS=1.240;MLEAC=1;MLEAF=0.500;MQ=43.79;MQRankSum=0.964;QD=4.63;ReadPosRankSum=0.070;SOR=0.934	GT:AD:DP:GQ:PL	0/1:33,14:47:99:246,0,1346
2L	6616208	2L_6616208_SNP	T	C	723.77	.	AC=1;AF=0.500;AN=2;BaseQRankSum=-2.726;ClippingRankSum=0.000;DB;DP=49;ExcessHet=3.0103;FS=1.240;MLEAC=1;MLEAF=0.500;MQ=43.79;MQRankSum=-0.884;QD=15.08;ReadPosRankSum=-0.375;SOR=0.617	GT:AD:DP:GQ:PL	0/1:14,34:48:99:752,0,487
2L	6616228	2L_6616228_SNP	A	G	1269.77	.	AC=2;AF=1.00;AN=2;DB;DP=50;ExcessHet=3.0103;FS=0.000;MLEAC=2;MLEAF=1.00;MQ=43.80;QD=25.40;SOR=0.952	GT:AD:DP:GQ:PL	1/1:0,50:50:99:1298,148,0
2L	6616267	2L_6616267_SNP	T	C	1497.77	.	AC=2;AF=1.00;AN=2;DB;DP=56;ExcessHet=3.0103;FS=0.000;MLEAC=2;MLEAF=1.00;MQ=43.87;QD=26.75;SOR=1.101	GT:AD:DP:GQ:PL	1/1:0,56:56:99:1526,167,0
2L	6616441	2L_6616441_SNP	A	G	730.77	.	AC=1;AF=0.500;AN=2;BaseQRankSum=-0.198;ClippingRankSum=0.000;DB;DP=54;ExcessHet=3.0103;FS=10.434;MLEAC=1;MLEAF=0.500;MQ=44.00;MQRankSum=0.000;QD=13.53;ReadPosRankSum=-1.686;SOR=0.132	GT:AD:DP:GQ:PL	0/1:20,34:54:99:759,0,393
2L	6617217	2L_6617217_SNP	T	C	1586.77	.	AC=2;AF=1.00;AN=2;DB;DP=59;ExcessHet=3.0103;FS=0.000;MLEAC=2;MLEAF=1.00;MQ=43.97;QD=26.89;SOR=0.726	GT:AD:DP:GQ:PL	1/1:0,59:59:99:1615,177,0
2L	6617271	.	ATT	A	2229.73	.	AC=2;AF=1.00;AN=2;DP=51;ExcessHet=3.0103;FS=0.000;MLEAC=2;MLEAF=1.00;MQ=43.96;QD=32.21;SOR=0.900	GT:AD:DP:GQ:PL	1/1:0,51:51:99:2267,157,0
2L	6617275	.	ATTG	A	2229.73	.	AC=2;AF=1.00;AN=2;DP=52;ExcessHet=3.0103;FS=0.000;MLEAC=2;MLEAF=1.00;MQ=43.96;QD=26.52;SOR=0.853	GT:AD:DP:GQ:PL	1/1:0,52:52:99:2267,157,0
2L	6617389	2L_6617389_SNP	T	C	1312.77	.	AC=2;AF=1.00;AN=2;DB;DP=48;ExcessHet=3.0103;FS=0.000;MLEAC=2;MLEAF=1.00;MQ=43.96;QD=27.35;SOR=1.179	GT:AD:DP:GQ:PL	1/1:0,48:48:99:1341,144,0
2L	6617477	2L_6617477_SNP	T	C	483.77	.	AC=1;AF=0.500;AN=2;BaseQRankSum=0.665;ClippingRankSum=0.000;DB;DP=56;ExcessHet=3.0103;FS=9.949;MLEAC=1;MLEAF=0.500;MQ=43.93;MQRankSum=1.001;QD=8.96;ReadPosRankSum=-2.823;SOR=1.002	GT:AD:DP:GQ:PL	0/1:28,26:54:99:512,0,598
2L	6617507	2L_6617507_SNP	T	C	1273.77	.	AC=2;AF=1.00;AN=2;DB;DP=50;ExcessHet=3.0103;FS=0.000;MLEAC=2;MLEAF=1.00;MQ=43.92;QD=26.54;SOR=0.693	GT:AD:DP:GQ:PL	1/1:0,48:48:99:1302,144,0
2L	6617588	2L_6617588_SNP	C	T	819.77	.	AC=1;AF=0.500;AN=2;BaseQRankSum=-2.566;ClippingRankSum=0.000;DB;DP=43;ExcessHet=3.0103;FS=11.612;MLEAC=1;MLEAF=0.500;MQ=44.00;MQRankSum=0.000;QD=19.06;ReadPosRankSum=-0.160;SOR=1.485	GT:AD:DP:GQ:PL	0/1:21,22:43:99:848,0,786
2L	6617597	2L_6617597_SNP	C	T	822.77	.	AC=1;AF=0.500;AN=2;BaseQRankSum=-1.990;ClippingRankSum=0.000;DB;DP=41;ExcessHet=3.0103;FS=9.136;MLEAC=1;MLEAF=0.500;MQ=44.00;MQRankSum=0.000;QD=20.07;ReadPosRankSum=-1.160;SOR=1.518	GT:AD:DP:GQ:PL	0/1:19,22:41:99:851,0,751
2L	6617645	2L_6617645_SNP	C	T	431.77	.	AC=1;AF=0.500;AN=2;BaseQRankSum=0.170;ClippingRankSum=0.000;DB;DP=49;ExcessHet=3.0103;FS=6.078;MLEAC=1;MLEAF=0.500;MQ=44.00;MQRankSum=0.000;QD=8.81;ReadPosRankSum=0.536;SOR=1.609	GT:AD:DP:GQ:PL	0/1:28,21:49:99:460,0,614
2L	6617663	2L_6617663_SNP	G	A	482.77	.	AC=1;AF=0.500;AN=2;BaseQRankSum=1.864;ClippingRankSum=0.000;DB;DP=52;ExcessHet=3.0103;FS=3.951;MLEAC=1;MLEAF=0.500;MQ=44.00;MQRankSum=0.000;QD=9.28;ReadPosRankSum=-0.313;SOR=1.329	GT:AD:DP:GQ:PL	0/1:29,23:52:99:511,0,632
2L	6617729	2L_6617729_SNP	A	G	739.77	.	AC=1;AF=0.500;AN=2;BaseQRankSum=1.995;ClippingRankSum=0.000;DB;DP=44;ExcessHet=3.0103;FS=2.635;MLEAC=1;MLEAF=0.500;MQ=44.00;MQRankSum=0.000;QD=16.81;ReadPosRankSum=-0.370;SOR=0.682	GT:AD:DP:GQ:PL	0/1:24,20:44:99:768,0,948
2L	6617730	2L_6617730_SNP	T	G	739.77	.	AC=1;AF=0.500;AN=2;BaseQRankSum=-0.245;ClippingRankSum=0.000;DB;DP=44;ExcessHet=3.0103;FS=2.635;MLEAC=1;MLEAF=0.500;MQ=44.00;MQRankSum=0.000;QD=16.81;ReadPosRankSum=-0.036;SOR=0.682	GT:AD:DP:GQ:PL	0/1:24,20:44:99:768,0,948
2L	6617738	2L_6617738_SNP	C	T	719.77	.	AC=1;AF=0.500;AN=2;BaseQRankSum=1.446;ClippingRankSum=0.000;DB;DP=43;ExcessHet=3.0103;FS=2.619;MLEAC=1;MLEAF=0.500;MQ=44.00;MQRankSum=0.000;QD=16.74;ReadPosRankSum=-0.104;SOR=0.558	GT:AD:DP:GQ:PL	0/1:24,19:43:99:748,0,971
2L	6617744	2L_6617744_SNP	C	T	745.77	.	AC=1;AF=0.500;AN=2;BaseQRankSum=2.961;ClippingRankSum=0.000;DB;DP=45;ExcessHet=3.0103;FS=4.240;MLEAC=1;MLEAF=0.500;MQ=44.00;MQRankSum=0.000;QD=16.57;ReadPosRankSum=-0.460;SOR=0.458	GT:AD:DP:GQ:PL	0/1:24,21:45:99:774,0,918
2L	6617761	2L_6617761_SNP	A	G	446.77	.	AC=1;AF=0.500;AN=2;BaseQRankSum=-3.244;ClippingRankSum=0.000;DB;DP=43;ExcessHet=3.0103;FS=9.057;MLEAC=1;MLEAF=0.500;MQ=43.91;MQRankSum=1.070;QD=10.39;ReadPosRankSum=-0.336;SOR=0.463	GT:AD:DP:GQ:PL	0/1:21,22:43:99:475,0,468
2L	6617853	2L_6617853_SNP	G	T	317.77	.	AC=1;AF=0.500;AN=2;BaseQRankSum=-0.303;ClippingRankSum=0.000;DB;DP=34;ExcessHet=3.0103;FS=10.736;MLEAC=1;MLEAF=0.500;MQ=43.89;MQRankSum=1.031;QD=9.63;ReadPosRankSum=1.424;SOR=1.468	GT:AD:DP:GQ:PL	0/1:17,16:33:99:346,0,374
2L	6617878	2L_6617878_SNP	C	T	324.77	.	AC=1;AF=0.500;AN=2;BaseQRankSum=-0.224;ClippingRankSum=0.000;DB;DP=39;ExcessHet=3.0103;FS=9.408;MLEAC=1;MLEAF=0.500;MQ=43.90;MQRankSum=0.931;QD=8.33;ReadPosRankSum=0.647;SOR=0.761	GT:AD:DP:GQ:PL	0/1:22,17:39:99:353,0,469
2L	6617914	2L_6617914_SNP	C	G	450.77	.	AC=1;AF=0.500;AN=2;BaseQRankSum=-0.969;ClippingRankSum=0.000;DB;DP=41;ExcessHet=3.0103;FS=12.008;MLEAC=1;MLEAF=0.500;MQ=44.00;MQRankSum=0.000;QD=10.99;ReadPosRankSum=1.155;SOR=1.477	GT:AD:DP:GQ:PL	0/1:19,22:41:99:479,0,416
2L	6618061	2L_6618061_SNP	A	G	1487.77	.	AC=2;AF=1.00;AN=2;DB;DP=42;ExcessHet=3.0103;FS=0.000;MLEAC=2;MLEAF=1.00;MQ=43.73;QD=33.75;SOR=1.501	GT:AD:DP:GQ:PL	1/1:0,41:41:99:1516,123,0
2L	6618070	2L_6618070_SNP	G	A	483.77	.	AC=1;AF=0.500;AN=2;BaseQRankSum=-0.274;ClippingRankSum=0.000;DB;DP=45;ExcessHet=3.0103;FS=11.985;MLEAC=1;MLEAF=0.500;MQ=43.75;MQRankSum=1.600;QD=10.99;ReadPosRankSum=0.039;SOR=2.087	GT:AD:DP:GQ:PL	0/1:20,24:44:99:512,0,414
2L	6618121	2L_6618121_SNP	G	A	563.77	.	AC=1;AF=0.500;AN=2;BaseQRankSum=2.867;ClippingRankSum=0.000;DB;DP=46;ExcessHet=3.0103;FS=6.856;MLEAC=1;MLEAF=0.500;MQ=43.76;MQRankSum=1.706;QD=12.53;ReadPosRankSum=-1.621;SOR=1.802	GT:AD:DP:GQ:PL	0/1:19,26:45:99:592,0,376
2L	6618122	2L_6618122_SNP	T	G	1620.77	.	AC=2;AF=1.00;AN=2;DB;DP=47;ExcessHet=3.0103;FS=0.000;MLEAC=2;MLEAF=1.00;MQ=43.76;QD=27.66;SOR=1.714	GT:AD:DP:GQ:PL	1/1:0,45:45:99:1649,135,0
2L	6618140	2L_6618140_SNP	T	G	422.77	.	AC=1;AF=0.500;AN=2;BaseQRankSum=-0.252;ClippingRankSum=0.000;DB;DP=42;ExcessHet=3.0103;FS=1.283;MLEAC=1;MLEAF=0.500;MQ=43.73;MQRankSum=-1.398;QD=10.07;ReadPosRankSum=-0.981;SOR=0.381	GT:AD:DP:GQ:PL	0/1:21,21:42:99:451,0,437
2L	6618210	2L_6618210_SNP	T	C	1082.77	.	AC=2;AF=1.00;AN=2;DB;DP=42;ExcessHet=3.0103;FS=0.000;MLEAC=2;MLEAF=1.00;MQ=44.00;QD=26.41;SOR=1.075	GT:AD:DP:GQ:PL	1/1:0,41:41:99:1111,123,0
2L	6618529	2L_6618529_SNP	G	A	452.77	.	AC=1;AF=0.500;AN=2;BaseQRankSum=1.997;ClippingRankSum=0.000;DB;DP=54;ExcessHet=3.0103;FS=5.785;MLEAC=1;MLEAF=0.500;MQ=43.96;MQRankSum=0.911;QD=8.88;ReadPosRankSum=1.180;SOR=0.909	GT:AD:DP:GQ:PL	0/1:29,22:51:99:481,0,556
2L	6618583	2L_6618583_SNP	T	G	545.77	.	AC=1;AF=0.500;AN=2;BaseQRankSum=0.286;ClippingRankSum=0.000;DB;DP=60;ExcessHet=3.0103;FS=5.296;MLEAC=1;MLEAF=0.500;MQ=43.97;MQRankSum=0.984;QD=9.25;ReadPosRankSum=1.199;SOR=1.353	GT:AD:DP:GQ:PL	0/1:31,28:59:99:574,0,703
2L	6618909	2L_6618909_SNP	A	G	1612.77	.	AC=1;AF=0.500;AN=2;BaseQRankSum=-2.253;ClippingRankSum=0.000;DB;DP=67;ExcessHet=3.0103;FS=0.965;MLEAC=1;MLEAF=0.500;MQ=44.00;MQRankSum=0.000;QD=24.07;ReadPosRankSum=-0.517;SOR=0.495	GT:AD:DP:GQ:PL	0/1:25,42:67:99:1641,0,1492
2L	6618917	2L_6618917_SNP	A	T	1580.77	.	AC=1;AF=0.500;AN=2;BaseQRankSum=-2.427;ClippingRankSum=0.000;DB;DP=65;ExcessHet=3.0103;FS=0.961;MLEAC=1;MLEAF=0.500;MQ=44.00;MQRankSum=0.000;QD=24.32;ReadPosRankSum=0.348;SOR=0.617	GT:AD:DP:GQ:PL	0/1:26,39:65:99:1609,0,1643
2L	6618921	2L_6618921_SNP	G	T	1485.77	.	AC=1;AF=0.500;AN=2;BaseQRankSum=-1.806;ClippingRankSum=0.000;DB;DP=64;ExcessHet=3.0103;FS=0.000;MLEAC=1;MLEAF=0.500;MQ=44.00;MQRankSum=0.000;QD=23.22;ReadPosRankSum=1.187;SOR=0.683	GT:AD:DP:GQ:PL	0/1:27,37:64:99:1514,0,1716
2L	6618928	2L_6618928_SNP	T	G	1443.77	.	AC=1;AF=0.500;AN=2;BaseQRankSum=-2.736;ClippingRankSum=0.000;DB;DP=63;ExcessHet=3.0103;FS=0.962;MLEAC=1;MLEAF=0.500;MQ=44.00;MQRankSum=0.000;QD=22.92;ReadPosRankSum=1.457;SOR=0.745	GT:AD:DP:GQ:PL	0/1:27,36:63:99:1472,0,1719
2L	6619006	2L_6619006_SNP	A	T	1457.77	.	AC=1;AF=0.500;AN=2;BaseQRankSum=-0.389;ClippingRankSum=0.000;DB;DP=72;ExcessHet=3.0103;FS=3.222;MLEAC=1;MLEAF=0.500;MQ=44.00;MQRankSum=0.000;QD=20.25;ReadPosRankSum=-0.266;SOR=1.127	GT:AD:DP:GQ:PL	0/1:32,40:72:99:1486,0,1260
2L	6619018	2L_6619018_SNP	A	T	1336.77	.	AC=1;AF=0.500;AN=2;BaseQRankSum=-1.043;ClippingRankSum=0.000;DB;DP=64;ExcessHet=3.0103;FS=3.477;MLEAC=1;MLEAF=0.500;MQ=44.00;MQRankSum=0.000;QD=20.89;ReadPosRankSum=-0.304;SOR=1.216	GT:AD:DP:GQ:PL	0/1:29,35:64:99:1365,0,1205
2L	6619182	2L_6619182_SNP	C	A	858.77	.	AC=1;AF=0.500;AN=2;BaseQRankSum=1.242;ClippingRankSum=0.000;DB;DP=65;ExcessHet=3.0103;FS=2.110;MLEAC=1;MLEAF=0.500;MQ=43.93;MQRankSum=-1.156;QD=13.42;ReadPosRankSum=-1.399;SOR=0.446	GT:AD:DP:GQ:PL	0/1:26,38:64:99:887,0,526
2L	6619234	2L_6619234_SNP	G	A	396.77	.	AC=1;AF=0.500;AN=2;BaseQRankSum=0.152;ClippingRankSum=0.000;DB;DP=55;ExcessHet=3.0103;FS=0.000;MLEAC=1;MLEAF=0.500;MQ=43.91;MQRankSum=1.148;QD=7.21;ReadPosRankSum=-1.776;SOR=0.622	GT:AD:DP:GQ:PL	0/1:34,21:55:99:425,0,770
2L	6619262	.	ATC	A	1108.73	.	AC=1;AF=0.500;AN=2;BaseQRankSum=0.534;ClippingRankSum=0.000;DP=47;ExcessHet=3.0103;FS=1.219;MLEAC=1;MLEAF=0.500;MQ=43.90;MQRankSum=-0.912;QD=24.10;ReadPosRankSum=0.889;SOR=0.957	GT:AD:DP:GQ:PL	0/1:14,32:46:99:1146,0,452
2L	6619537	2L_6619537_SNP	T	G	257.77	.	AC=1;AF=0.500;AN=2;BaseQRankSum=1.392;ClippingRankSum=0.000;DB;DP=39;ExcessHet=3.0103;FS=7.194;MLEAC=1;MLEAF=0.500;MQ=44.00;MQRankSum=0.000;QD=6.61;ReadPosRankSum=1.114;SOR=1.179	GT:AD:DP:GQ:PL	0/1:25,14:39:99:286,0,565
2L	6619582	.	AC	A,ACCC	645.73	.	AC=1,1;AF=0.500,0.500;AN=2;DP=28;ExcessHet=3.0103;FS=0.000;MLEAC=1,1;MLEAF=0.500,0.500;MQ=44.00;QD=23.92;SOR=0.922	GT:AD:DP:GQ:PL	1/2:0,12,15:27:99:683,470,544,287,0,445
2L	6619617	.	TGGG	T	378.73	.	AC=1;AF=0.500;AN=2;BaseQRankSum=0.000;ClippingRankSum=0.000;DP=28;ExcessHet=3.0103;FS=3.687;MLEAC=1;MLEAF=0.500;MQ=44.00;MQRankSum=0.000;QD=14.57;ReadPosRankSum=0.849;SOR=1.609	GT:AD:DP:GQ:PL	0/1:15,11:26:99:416,0,558
2L	6619848	.	T	C	608.77	.	AC=1;AF=0.500;AN=2;BaseQRankSum=-0.437;ClippingRankSum=0.000;DP=50;ExcessHet=3.0103;FS=2.554;MLEAC=1;MLEAF=0.500;MQ=43.94;MQRankSum=1.246;QD=12.42;ReadPosRankSum=2.262;SOR=1.193	GT:AD:DP:GQ:PL	0/1:20,29:49:99:637,0,416
2L	6619968	.	T	TA	528.73	.	AC=1;AF=0.500;AN=2;BaseQRankSum=-0.016;ClippingRankSum=0.000;DP=63;ExcessHet=3.0103;FS=3.735;MLEAC=1;MLEAF=0.500;MQ=44.00;MQRankSum=0.000;QD=8.96;ReadPosRankSum=1.039;SOR=0.336	GT:AD:DP:GQ:PL	0/1:26,33:59:99:566,0,380
2L	6620139	2L_6620139_SNP	C	A	1490.77	.	AC=1;AF=0.500;AN=2;BaseQRankSum=0.583;ClippingRankSum=0.000;DB;DP=60;ExcessHet=3.0103;FS=7.601;MLEAC=1;MLEAF=0.500;MQ=44.00;MQRankSum=0.000;QD=24.85;ReadPosRankSum=1.604;SOR=0.188	GT:AD:DP:GQ:PL	0/1:22,38:60:99:1519,0,977
2L	6620144	2L_6620144_SNP	G	A	1484.77	.	AC=1;AF=0.500;AN=2;BaseQRankSum=-0.417;ClippingRankSum=0.000;DB;DP=60;ExcessHet=3.0103;FS=9.682;MLEAC=1;MLEAF=0.500;MQ=44.00;MQRankSum=0.000;QD=24.75;ReadPosRankSum=2.295;SOR=0.155	GT:AD:DP:GQ:PL	0/1:23,37:60:99:1513,0,1037
2L	6620805	2L_6620805_SNP	G	A	500.77	.	AC=1;AF=0.500;AN=2;BaseQRankSum=-0.465;ClippingRankSum=0.000;DB;DP=38;ExcessHet=3.0103;FS=5.041;MLEAC=1;MLEAF=0.500;MQ=43.90;MQRankSum=-0.709;QD=13.18;ReadPosRankSum=2.423;SOR=0.797	GT:AD:DP:GQ:PL	0/1:14,24:38:99:529,0,279
2L	6621038	2L_6621038_SNP	C	T	1344.77	.	AC=2;AF=1.00;AN=2;DB;DP=51;ExcessHet=3.0103;FS=0.000;MLEAC=2;MLEAF=1.00;MQ=44.00;QD=26.90;SOR=1.157	GT:AD:DP:GQ:PL	1/1:0,50:50:99:1373,149,0
2L	6621374	2L_6621374_SNP	T	A	870.77	.	AC=1;AF=0.500;AN=2;BaseQRankSum=0.406;ClippingRankSum=0.000;DB;DP=74;ExcessHet=3.0103;FS=2.042;MLEAC=1;MLEAF=0.500;MQ=43.97;MQRankSum=-1.330;QD=11.77;ReadPosRankSum=0.043;SOR=0.422	GT:AD:DP:GQ:PL	0/1:48,26:74:99:899,0,2327
2L	6621382	2L_6621382_SNP	A	T	820.77	.	AC=1;AF=0.500;AN=2;BaseQRankSum=-0.416;ClippingRankSum=0.000;DB;DP=69;ExcessHet=3.0103;FS=2.092;MLEAC=1;MLEAF=0.500;MQ=43.97;MQRankSum=-1.383;QD=11.90;ReadPosRankSum=0.783;SOR=0.469	GT:AD:DP:GQ:PL	0/1:46,23:69:99:849,0,2306
2L	6621720	2L_6621720_SNP	G	A	340.77	.	AC=1;AF=0.500;AN=2;BaseQRankSum=-1.901;ClippingRankSum=0.000;DB;DP=48;ExcessHet=3.0103;FS=8.953;MLEAC=1;MLEAF=0.500;MQ=44.00;MQRankSum=0.000;QD=7.10;ReadPosRankSum=0.695;SOR=0.320	GT:AD:DP:GQ:PL	0/1:29,19:48:99:369,0,699
2L	6621941	2L_6621941_SNP	T	C	311.77	.	AC=1;AF=0.500;AN=2;BaseQRankSum=-0.136;ClippingRankSum=0.000;DB;DP=39;ExcessHet=3.0103;FS=1.238;MLEAC=1;MLEAF=0.500;MQ=44.00;MQRankSum=0.000;QD=7.99;ReadPosRankSum=0.976;SOR=0.481	GT:AD:DP:GQ:PL	0/1:21,18:39:99:340,0,443
2L	6622011	2L_6622011_SNP	A	T	763.77	.	AC=1;AF=0.500;AN=2;BaseQRankSum=-2.213;ClippingRankSum=0.000;DB;DP=36;ExcessHet=3.0103;FS=3.014;MLEAC=1;MLEAF=0.500;MQ=44.00;MQRankSum=0.000;QD=21.22;ReadPosRankSum=0.733;SOR=1.402	GT:AD:DP:GQ:PL	0/1:16,20:36:99:792,0,598
2L	6622018	.	T	TTTTG	806.73	.	AC=1;AF=0.500;AN=2;BaseQRankSum=0.325;ClippingRankSum=0.000;DP=36;ExcessHet=3.0103;FS=3.017;MLEAC=1;MLEAF=0.500;MQ=44.00;MQRankSum=0.000;QD=22.41;ReadPosRankSum=0.048;SOR=1.329	GT:AD:DP:GQ:PL	0/1:15,21:36:99:844,0,564
2L	6622038	2L_6622038_SNP	G	A	415.77	.	AC=1;AF=0.500;AN=2;BaseQRankSum=1.250;ClippingRankSum=0.000;DB;DP=37;ExcessHet=3.0103;FS=3.169;MLEAC=1;MLEAF=0.500;MQ=44.00;MQRankSum=0.000;QD=11.24;ReadPosRankSum=0.579;SOR=1.561	GT:AD:DP:GQ:PL	0/1:17,20:37:99:444,0,405
2L	6622053	2L_6622053_SNP	C	A	415.77	.	AC=1;AF=0.500;AN=2;BaseQRankSum=-0.598;ClippingRankSum=0.000;DB;DP=40;ExcessHet=3.0103;FS=3.187;MLEAC=1;MLEAF=0.500;MQ=44.00;MQRankSum=0.000;QD=10.39;ReadPosRankSum=0.555;SOR=1.563	GT:AD:DP:GQ:PL	0/1:20,20:40:99:444,0,510
2L	6622118	2L_6622118_DEL	CT	C	817.73	.	AC=1;AF=0.500;AN=2;BaseQRankSum=-1.384;ClippingRankSum=0.000;DB;DP=52;ExcessHet=3.0103;FS=2.587;MLEAC=1;MLEAF=0.500;MQ=44.00;MQRankSum=0.000;QD=15.73;ReadPosRankSum=-1.203;SOR=0.404	GT:AD:DP:GQ:PL	0/1:21,31:52:99:855,0,588
2L	6622143	2L_6622143_SNP	T	C	725.77	.	AC=1;AF=0.500;AN=2;BaseQRankSum=0.077;ClippingRankSum=0.000;DB;DP=53;ExcessHet=3.0103;FS=0.000;MLEAC=1;MLEAF=0.500;MQ=44.00;MQRankSum=0.000;QD=13.69;ReadPosRankSum=0.182;SOR=0.808	GT:AD:DP:GQ:PL	0/1:21,32:53:99:754,0,562
2L	6622199	2L_6622199_SNP	C	T	873.77	.	AC=1;AF=0.500;AN=2;BaseQRankSum=1.165;ClippingRankSum=0.000;DB;DP=63;ExcessHet=3.0103;FS=7.026;MLEAC=1;MLEAF=0.500;MQ=44.00;MQRankSum=0.000;QD=13.87;ReadPosRankSum=0.368;SOR=0.324	GT:AD:DP:GQ:PL	0/1:24,39:63:99:902,0,592
2L	6622212	2L_6622212_SNP	T	A	378.77	.	AC=1;AF=0.500;AN=2;BaseQRankSum=0.405;ClippingRankSum=0.000;DB;DP=64;ExcessHet=3.0103;FS=3.683;MLEAC=1;MLEAF=0.500;MQ=44.00;MQRankSum=0.000;QD=5.92;ReadPosRankSum=0.737;SOR=1.329	GT:AD:DP:GQ:PL	0/1:42,22:64:99:407,0,981
2L	6622365	2L_6622365_SNP	C	T	1632.77	.	AC=1;AF=0.500;AN=2;BaseQRankSum=-1.062;ClippingRankSum=0.000;DB;DP=65;ExcessHet=3.0103;FS=3.535;MLEAC=1;MLEAF=0.500;MQ=43.97;MQRankSum=-0.708;QD=25.12;ReadPosRankSum=0.334;SOR=0.721	GT:AD:DP:GQ:PL	0/1:23,42:65:99:1661,0,1058
2L	6622380	2L_6622380_SNP	C	T	1673.77	.	AC=1;AF=0.500;AN=2;BaseQRankSum=1.640;ClippingRankSum=0.000;DB;DP=72;ExcessHet=3.0103;FS=4.811;MLEAC=1;MLEAF=0.500;MQ=43.97;MQRankSum=-0.746;QD=23.25;ReadPosRankSum=0.578;SOR=0.709	GT:AD:DP:GQ:PL	0/1:27,45:72:99:1702,0,1116
2L	6622467	2L_6622467_SNP	T	G	1053.77	.	AC=1;AF=0.500;AN=2;BaseQRankSum=-1.348;ClippingRankSum=0.000;DB;DP=69;ExcessHet=3.0103;FS=7.109;MLEAC=1;MLEAF=0.500;MQ=43.97;MQRankSum=-0.653;QD=15.27;ReadPosRankSum=0.505;SOR=0.289	GT:AD:DP:GQ:PL	0/1:22,47:69:99:1082,0,406
2L	6622492	2L_6622492_SNP	A	T	1097.77	.	AC=1;AF=0.500;AN=2;BaseQRankSum=-1.907;ClippingRankSum=0.000;DB;DP=74;ExcessHet=3.0103;FS=4.930;MLEAC=1;MLEAF=0.500;MQ=44.00;MQRankSum=0.000;QD=14.83;ReadPosRankSum=-0.283;SOR=0.443	GT:AD:DP:GQ:PL	0/1:24,50:74:99:1126,0,444
2L	6622681	2L_6622681_SNP	G	A	1049.77	.	AC=1;AF=0.500;AN=2;BaseQRankSum=-0.167;ClippingRankSum=0.000;DB;DP=75;ExcessHet=3.0103;FS=4.595;MLEAC=1;MLEAF=0.500;MQ=44.00;MQRankSum=0.000;QD=14.00;ReadPosRankSum=-0.577;SOR=0.824	GT:AD:DP:GQ:PL	0/1:27,48:75:99:1078,0,513
2L	6622737	2L_6622737_SNP	T	C	1189.77	.	AC=1;AF=0.500;AN=2;BaseQRankSum=-2.308;ClippingRankSum=0.000;DB;DP=74;ExcessHet=3.0103;FS=8.776;MLEAC=1;MLEAF=0.500;MQ=43.97;MQRankSum=-0.621;QD=16.08;ReadPosRankSum=-0.361;SOR=0.343	GT:AD:DP:GQ:PL	0/1:22,52:74:99:1218,0,395
2L	6622790	2L_6622790_SNP	A	G	1750.77	.	AC=2;AF=1.00;AN=2;DB;DP=65;ExcessHet=3.0103;FS=0.000;MLEAC=2;MLEAF=1.00;MQ=43.94;QD=26.93;SOR=1.162	GT:AD:DP:GQ:PL	1/1:0,65:65:99:1779,194,0
2L	6622895	2L_6622895_SNP	A	C	662.77	.	AC=1;AF=0.500;AN=2;BaseQRankSum=-2.919;ClippingRankSum=0.000;DB;DP=53;ExcessHet=3.0103;FS=1.098;MLEAC=1;MLEAF=0.500;MQ=44.00;MQRankSum=0.000;QD=12.51;ReadPosRankSum=0.539;SOR=0.892	GT:AD:DP:GQ:PL	0/1:22,31:53:99:691,0,466
2L	6623132	2L_6623132_SNP	A	C	1551.77	.	AC=1;AF=0.500;AN=2;BaseQRankSum=-0.512;ClippingRankSum=0.000;DB;DP=62;ExcessHet=3.0103;FS=7.579;MLEAC=1;MLEAF=0.500;MQ=43.92;MQRankSum=-1.047;QD=25.44;ReadPosRankSum=0.283;SOR=1.490	GT:AD:DP:GQ:PL	0/1:22,39:61:99:1580,0,1002
2L	6623135	2L_6623135_SNP	T	G	1551.77	.	AC=1;AF=0.500;AN=2;BaseQRankSum=-1.779;ClippingRankSum=0.000;DB;DP=62;ExcessHet=3.0103;FS=7.579;MLEAC=1;MLEAF=0.500;MQ=43.92;MQRankSum=-1.047;QD=25.44;ReadPosRankSum=0.606;SOR=1.490	GT:AD:DP:GQ:PL	0/1:22,39:61:99:1580,0,1002
2L	6623413	2L_6623413_SNP	T	G	939.77	.	AC=1;AF=0.500;AN=2;BaseQRankSum=-3.421;ClippingRankSum=0.000;DB;DP=69;ExcessHet=3.0103;FS=0.942;MLEAC=1;MLEAF=0.500;MQ=44.00;MQRankSum=0.000;QD=13.62;ReadPosRankSum=0.236;SOR=0.612	GT:AD:DP:GQ:PL	0/1:26,43:69:99:968,0,520
2L	6623481	2L_6623481_SNP	C	T	744.77	.	AC=1;AF=0.500;AN=2;BaseQRankSum=2.423;ClippingRankSum=0.000;DB;DP=55;ExcessHet=3.0103;FS=1.075;MLEAC=1;MLEAF=0.500;MQ=44.00;MQRankSum=0.000;QD=13.54;ReadPosRankSum=0.141;SOR=0.914	GT:AD:DP:GQ:PL	0/1:20,35:55:99:773,0,375
2L	6623921	2L_6623921_SNP	A	G	846.77	.	AC=1;AF=0.500;AN=2;BaseQRankSum=0.174;ClippingRankSum=0.000;DB;DP=54;ExcessHet=3.0103;FS=17.626;MLEAC=1;MLEAF=0.500;MQ=44.00;MQRankSum=0.000;QD=15.68;ReadPosRankSum=0.627;SOR=1.156	GT:AD:DP:GQ:PL	0/1:15,39:54:99:875,0,257
2L	6623957	2L_6623957_SNP	G	T	887.77	.	AC=1;AF=0.500;AN=2;BaseQRankSum=0.575;ClippingRankSum=0.000;DB;DP=52;ExcessHet=3.0103;FS=15.714;MLEAC=1;MLEAF=0.500;MQ=44.00;MQRankSum=0.000;QD=17.07;ReadPosRankSum=-0.929;SOR=1.296	GT:AD:DP:GQ:PL	0/1:14,38:52:99:916,0,244
2L	6624013	2L_6624013_SNP	C	A	621.77	.	AC=1;AF=0.500;AN=2;BaseQRankSum=0.602;ClippingRankSum=0.000;DB;DP=52;ExcessHet=3.0103;FS=10.377;MLEAC=1;MLEAF=0.500;MQ=44.00;MQRankSum=0.000;QD=11.96;ReadPosRankSum=0.062;SOR=1.615	GT:AD:DP:GQ:PL	0/1:23,29:52:99:650,0,482
2L	6624093	2L_6624093_SNP	G	A	1055.77	.	AC=1;AF=0.500;AN=2;BaseQRankSum=2.007;ClippingRankSum=0.000;DB;DP=51;ExcessHet=3.0103;FS=0.000;MLEAC=1;MLEAF=0.500;MQ=43.90;MQRankSum=-1.266;QD=20.70;ReadPosRankSum=0.553;SOR=0.616	GT:AD:DP:GQ:PL	0/1:23,28:51:99:1084,0,1178
2L	6624101	2L_6624101_SNP	A	T	1187.77	.	AC=1;AF=0.500;AN=2;BaseQRankSum=-0.038;ClippingRankSum=0.000;DB;DP=53;ExcessHet=3.0103;FS=0.000;MLEAC=1;MLEAF=0.500;MQ=43.91;MQRankSum=-1.223;QD=22.41;ReadPosRankSum=0.910;SOR=0.739	GT:AD:DP:GQ:PL	0/1:23,30:53:99:1216,0,1140
2L	6624119	2L_6624119_SNP	T	C	1274.77	.	AC=1;AF=0.500;AN=2;BaseQRankSum=-0.262;ClippingRankSum=0.000;DB;DP=55;ExcessHet=3.0103;FS=2.354;MLEAC=1;MLEAF=0.500;MQ=43.91;MQRankSum=-1.095;QD=23.18;ReadPosRankSum=0.609;SOR=0.610	GT:AD:DP:GQ:PL	0/1:21,34:55:99:1303,0,1028
2L	6624160	2L_6624160_SNP	G	A	1596.77	.	AC=1;AF=0.500;AN=2;BaseQRankSum=1.137;ClippingRankSum=0.000;DB;DP=60;ExcessHet=3.0103;FS=3.898;MLEAC=1;MLEAF=0.500;MQ=43.87;MQRankSum=-1.178;QD=26.61;ReadPosRankSum=-0.445;SOR=0.769	GT:AD:DP:GQ:PL	0/1:19,41:60:99:1625,0,759
2L	6624163	2L_6624163_SNP	T	G	1569.77	.	AC=1;AF=0.500;AN=2;BaseQRankSum=-0.735;ClippingRankSum=0.000;DB;DP=57;ExcessHet=3.0103;FS=2.449;MLEAC=1;MLEAF=0.500;MQ=43.86;MQRankSum=-1.176;QD=27.54;ReadPosRankSum=-0.412;SOR=0.834	GT:AD:DP:GQ:PL	0/1:18,39:57:99:1598,0,762
2L	6624192	2L_6624192_SNP	T	G	1573.77	.	AC=1;AF=0.500;AN=2;BaseQRankSum=-0.487;ClippingRankSum=0.000;DB;DP=59;ExcessHet=3.0103;FS=10.268;MLEAC=1;MLEAF=0.500;MQ=43.92;MQRankSum=-0.957;QD=26.67;ReadPosRankSum=0.133;SOR=1.105	GT:AD:DP:GQ:PL	0/1:19,40:59:99:1602,0,980
2L	6624194	2L_6624194_SNP	A	G	1573.77	.	AC=1;AF=0.500;AN=2;BaseQRankSum=-2.450;ClippingRankSum=0.000;DB;DP=60;ExcessHet=3.0103;FS=12.403;MLEAC=1;MLEAF=0.500;MQ=43.92;MQRankSum=-0.983;QD=26.23;ReadPosRankSum=0.515;SOR=1.088	GT:AD:DP:GQ:PL	0/1:20,40:60:99:1602,0,980
2L	6624219	2L_6624219_SNP	T	C	1161.77	.	AC=1;AF=0.500;AN=2;BaseQRankSum=-3.419;ClippingRankSum=0.000;DB;DP=45;ExcessHet=3.0103;FS=9.192;MLEAC=1;MLEAF=0.500;MQ=43.94;MQRankSum=-0.696;QD=25.82;ReadPosRankSum=1.067;SOR=0.773	GT:AD:DP:GQ:PL	0/1:16,29:45:99:1190,0,783
2L	6624302	2L_6624302_SNP	T	G	496.77	.	AC=1;AF=0.500;AN=2;BaseQRankSum=-2.315;ClippingRankSum=0.000;DB;DP=45;ExcessHet=3.0103;FS=1.143;MLEAC=1;MLEAF=0.500;MQ=44.00;MQRankSum=0.000;QD=11.04;ReadPosRankSum=-1.071;SOR=0.941	GT:AD:DP:GQ:PL	0/1:20,25:45:99:525,0,449
2L	6624346	2L_6624346_SNP	G	A	467.77	.	AC=1;AF=0.500;AN=2;BaseQRankSum=1.303;ClippingRankSum=0.000;DB;DP=46;ExcessHet=3.0103;FS=2.597;MLEAC=1;MLEAF=0.500;MQ=44.00;MQRankSum=0.000;QD=10.17;ReadPosRankSum=0.902;SOR=0.316	GT:AD:DP:GQ:PL	0/1:23,23:46:99:496,0,486
2L	6624411	2L_6624411_SNP	G	T	608.77	.	AC=1;AF=0.500;AN=2;BaseQRankSum=2.286;ClippingRankSum=0.000;DB;DP=54;ExcessHet=3.0103;FS=12.122;MLEAC=1;MLEAF=0.500;MQ=44.00;MQRankSum=0.000;QD=11.27;ReadPosRankSum=1.337;SOR=0.660	GT:AD:DP:GQ:PL	0/1:26,28:54:99:637,0,551
2L	6624476	2L_6624476_SNP	T	C	508.77	.	AC=1;AF=0.500;AN=2;BaseQRankSum=-0.837;ClippingRankSum=0.000;DB;DP=52;ExcessHet=3.0103;FS=7.963;MLEAC=1;MLEAF=0.500;MQ=43.96;MQRankSum=-0.962;QD=9.78;ReadPosRankSum=0.410;SOR=1.650	GT:AD:DP:GQ:PL	0/1:26,26:52:99:537,0,557
2L	6624533	2L_6624533_SNP	A	G	667.77	.	AC=1;AF=0.500;AN=2;BaseQRankSum=0.050;ClippingRankSum=0.000;DB;DP=51;ExcessHet=3.0103;FS=4.336;MLEAC=1;MLEAF=0.500;MQ=44.00;MQRankSum=0.000;QD=13.09;ReadPosRankSum=0.757;SOR=1.542	GT:AD:DP:GQ:PL	0/1:20,31:51:99:696,0,392
2L	6624632	2L_6624632_SNP	T	C	692.77	.	AC=1;AF=0.500;AN=2;BaseQRankSum=-1.408;ClippingRankSum=0.000;DB;DP=52;ExcessHet=3.0103;FS=2.419;MLEAC=1;MLEAF=0.500;MQ=44.00;MQRankSum=0.000;QD=13.32;ReadPosRankSum=0.754;SOR=0.392	GT:AD:DP:GQ:PL	0/1:20,32:52:99:721,0,396
2L	6624651	2L_6624651_SNP	T	C	749.77	.	AC=1;AF=0.500;AN=2;BaseQRankSum=0.404;ClippingRankSum=0.000;DB;DP=54;ExcessHet=3.0103;FS=2.393;MLEAC=1;MLEAF=0.500;MQ=44.00;MQRankSum=0.000;QD=13.88;ReadPosRankSum=-0.887;SOR=0.392	GT:AD:DP:GQ:PL	0/1:20,34:54:99:778,0,402
2L	6624671	2L_6624671_SNP	T	C	586.77	.	AC=1;AF=0.500;AN=2;BaseQRankSum=-3.498;ClippingRankSum=0.000;DB;DP=54;ExcessHet=3.0103;FS=0.000;MLEAC=1;MLEAF=0.500;MQ=44.00;MQRankSum=0.000;QD=10.87;ReadPosRankSum=0.286;SOR=0.684	GT:AD:DP:GQ:PL	0/1:25,29:54:99:615,0,543
2L	6624700	2L_6624700_DEL	GCTAGATCA	G	1233.73	.	AC=1;AF=0.500;AN=2;BaseQRankSum=-4.217;ClippingRankSum=0.000;DB;DP=64;ExcessHet=3.0103;FS=3.442;MLEAC=1;MLEAF=0.500;MQ=44.00;MQRankSum=0.000;QD=19.58;ReadPosRankSum=-0.608;SOR=0.701	GT:AD:DP:GQ:PL	0/1:30,33:63:99:1271,0,1382
2L	6624732	2L_6624732_SNP	G	A	690.77	.	AC=1;AF=0.500;AN=2;BaseQRankSum=0.917;ClippingRankSum=0.000;DB;DP=64;ExcessHet=3.0103;FS=6.528;MLEAC=1;MLEAF=0.500;MQ=44.00;MQRankSum=0.000;QD=10.79;ReadPosRankSum=-0.734;SOR=0.606	GT:AD:DP:GQ:PL	0/1:31,33:64:99:719,0,646
2L	6624890	2L_6624890_SNP	A	G	881.77	.	AC=1;AF=0.500;AN=2;BaseQRankSum=-1.982;ClippingRankSum=0.000;DB;DP=62;ExcessHet=3.0103;FS=0.000;MLEAC=1;MLEAF=0.500;MQ=44.00;MQRankSum=0.000;QD=14.22;ReadPosRankSum=-0.452;SOR=0.717	GT:AD:DP:GQ:PL	0/1:22,40:62:99:910,0,441
2L	6624974	2L_6624974_SNP	A	C	1116.77	.	AC=1;AF=0.500;AN=2;BaseQRankSum=-0.814;ClippingRankSum=0.000;DB;DP=61;ExcessHet=3.0103;FS=0.000;MLEAC=1;MLEAF=0.500;MQ=44.00;MQRankSum=0.000;QD=18.61;ReadPosRankSum=0.916;SOR=0.570	GT:AD:DP:GQ:PL	0/1:30,30:60:99:1145,0,1161
2L	6624980	2L_6624980_SNP	A	G	1081.77	.	AC=1;AF=0.500;AN=2;BaseQRankSum=0.881;ClippingRankSum=0.000;DB;DP=60;ExcessHet=3.0103;FS=0.000;MLEAC=1;MLEAF=0.500;MQ=44.00;MQRankSum=0.000;QD=18.34;ReadPosRankSum=1.474;SOR=0.643	GT:AD:DP:GQ:PL	0/1:30,29:59:99:1110,0,1164
2L	6625014	2L_6625014_SNP	T	C	1305.77	.	AC=1;AF=0.500;AN=2;BaseQRankSum=1.344;ClippingRankSum=0.000;DB;DP=66;ExcessHet=3.0103;FS=0.000;MLEAC=1;MLEAF=0.500;MQ=44.00;MQRankSum=0.000;QD=20.09;ReadPosRankSum=0.132;SOR=0.725	GT:AD:DP:GQ:PL	0/1:31,34:65:99:1334,0,1199
2L	6625017	2L_6625017_SNP	A	C	1330.77	.	AC=1;AF=0.500;AN=2;BaseQRankSum=-1.973;ClippingRankSum=0.000;DB;DP=66;ExcessHet=3.0103;FS=0.000;MLEAC=1;MLEAF=0.500;MQ=44.00;MQRankSum=0.000;QD=20.47;ReadPosRankSum=-0.007;SOR=0.725	GT:AD:DP:GQ:PL	0/1:31,34:65:99:1359,0,1196
2L	6625041	2L_6625041_SNP	A	C	1270.77	.	AC=1;AF=0.500;AN=2;BaseQRankSum=-1.529;ClippingRankSum=0.000;DB;DP=65;ExcessHet=3.0103;FS=3.431;MLEAC=1;MLEAF=0.500;MQ=44.00;MQRankSum=0.000;QD=19.86;ReadPosRankSum=0.088;SOR=0.368	GT:AD:DP:GQ:PL	0/1:29,35:64:99:1299,0,1087
2L	6625078	2L_6625078_SNP	G	A	623.77	.	AC=1;AF=0.500;AN=2;BaseQRankSum=0.364;ClippingRankSum=0.000;DB;DP=61;ExcessHet=3.0103;FS=7.038;MLEAC=1;MLEAF=0.500;MQ=44.00;MQRankSum=0.000;QD=10.23;ReadPosRankSum=-0.671;SOR=1.511	GT:AD:DP:GQ:PL	0/1:31,30:61:99:652,0,652
2L	6625111	2L_6625111_SNP	T	C	1069.77	.	AC=1;AF=0.500;AN=2;BaseQRankSum=2.164;ClippingRankSum=0.000;DB;DP=58;ExcessHet=3.0103;FS=5.341;MLEAC=1;MLEAF=0.500;MQ=44.00;MQRankSum=0.000;QD=18.44;ReadPosRankSum=-0.194;SOR=0.628	GT:AD:DP:GQ:PL	0/1:29,29:58:99:1098,0,1069
2L	6625121	2L_6625121_SNP	A	T	1014.77	.	AC=1;AF=0.500;AN=2;BaseQRankSum=0.514;ClippingRankSum=0.000;DB;DP=56;ExcessHet=3.0103;FS=2.268;MLEAC=1;MLEAF=0.500;MQ=44.00;MQRankSum=0.000;QD=18.12;ReadPosRankSum=-0.386;SOR=0.785	GT:AD:DP:GQ:PL	0/1:29,27:56:99:1043,0,1150
2L	6625132	2L_6625132_SNP	A	C	1062.77	.	AC=1;AF=0.500;AN=2;BaseQRankSum=-0.650;ClippingRankSum=0.000;DB;DP=59;ExcessHet=3.0103;FS=3.586;MLEAC=1;MLEAF=0.500;MQ=44.00;MQRankSum=0.000;QD=18.01;ReadPosRankSum=-0.669;SOR=0.992	GT:AD:DP:GQ:PL	0/1:30,29:59:99:1091,0,1148
2L	6625518	2L_6625518_SNP	G	A	490.77	.	AC=1;AF=0.500;AN=2;BaseQRankSum=3.547;ClippingRankSum=0.000;DB;DP=63;ExcessHet=3.0103;FS=0.000;MLEAC=1;MLEAF=0.500;MQ=43.88;MQRankSum=0.844;QD=7.79;ReadPosRankSum=-0.407;SOR=0.768	GT:AD:DP:GQ:PL	0/1:38,25:63:99:519,0,814
2L	6625554	2L_6625554_SNP	T	C	754.77	.	AC=1;AF=0.500;AN=2;BaseQRankSum=2.903;ClippingRankSum=0.000;DB;DP=54;ExcessHet=3.0103;FS=1.056;MLEAC=1;MLEAF=0.500;MQ=44.00;MQRankSum=0.000;QD=13.98;ReadPosRankSum=-2.234;SOR=0.859	GT:AD:DP:GQ:PL	0/1:32,22:54:99:783,0,1457
2L	6625561	2L_6625561_SNP	T	G	669.77	.	AC=1;AF=0.500;AN=2;BaseQRankSum=-0.341;ClippingRankSum=0.000;DB;DP=51;ExcessHet=3.0103;FS=0.000;MLEAC=1;MLEAF=0.500;MQ=44.00;MQRankSum=0.000;QD=13.13;ReadPosRankSum=-0.998;SOR=0.746	GT:AD:DP:GQ:PL	0/1:32,19:51:99:698,0,1512
2L	6625782	2L_6625782_SNP	A	G	75.77	.	AC=1;AF=0.500;AN=2;BaseQRankSum=-3.035;ClippingRankSum=0.000;DB;DP=45;ExcessHet=3.0103;FS=3.289;MLEAC=1;MLEAF=0.500;MQ=44.00;MQRankSum=0.000;QD=1.68;ReadPosRankSum=0.609;SOR=1.402	GT:AD:DP:GQ:PL	0/1:36,9:45:99:104,0,892
2L	6625941	2L_6625941_SNP	C	T	259.77	.	AC=1;AF=0.500;AN=2;BaseQRankSum=1.826;ClippingRankSum=0.000;DB;DP=36;ExcessHet=3.0103;FS=7.544;MLEAC=1;MLEAF=0.500;MQ=43.95;MQRankSum=-1.197;QD=7.22;ReadPosRankSum=-0.308;SOR=1.715	GT:AD:DP:GQ:PL	0/1:22,14:36:99:288,0,506
2L	6625964	2L_6625964_SNP	A	G	478.77	.	AC=1;AF=0.500;AN=2;BaseQRankSum=-1.912;ClippingRankSum=0.000;DB;DP=38;ExcessHet=3.0103;FS=12.830;MLEAC=1;MLEAF=0.500;MQ=43.95;MQRankSum=1.292;QD=12.60;ReadPosRankSum=-0.242;SOR=0.885	GT:AD:DP:GQ:PL	0/1:15,23:38:99:507,0,552
2L	6625967	.	G	T	263.77	.	AC=1;AF=0.500;AN=2;BaseQRankSum=1.858;ClippingRankSum=0.000;DP=37;ExcessHet=3.0103;FS=13.486;MLEAC=1;MLEAF=0.500;MQ=43.95;MQRankSum=-1.156;QD=7.13;ReadPosRankSum=0.000;SOR=1.812	GT:AD:DP:GQ:PL	0/1:22,15:37:99:292,0,862
2L	6626194	2L_6626194_SNP	G	C	510.77	.	AC=1;AF=0.500;AN=2;BaseQRankSum=0.300;ClippingRankSum=0.000;DB;DP=51;ExcessHet=3.0103;FS=1.072;MLEAC=1;MLEAF=0.500;MQ=43.96;MQRankSum=1.059;QD=10.02;ReadPosRankSum=0.786;SOR=0.495	GT:AD:DP:GQ:PL	0/1:25,26:51:99:539,0,523
2L	6626300	2L_6626300_SNP	T	C	1376.77	.	AC=2;AF=1.00;AN=2;DB;DP=53;ExcessHet=3.0103;FS=0.000;MLEAC=2;MLEAF=1.00;MQ=44.00;QD=25.98;SOR=1.077	GT:AD:DP:GQ:PL	1/1:0,53:53:99:1405,158,0
2L	6626315	2L_6626315_SNP	A	G	1301.77	.	AC=2;AF=1.00;AN=2;DB;DP=50;ExcessHet=3.0103;FS=0.000;MLEAC=2;MLEAF=1.00;MQ=44.00;QD=26.04;SOR=0.952	GT:AD:DP:GQ:PL	1/1:0,50:50:99:1330,148,0
2L	6626384	2L_6626384_SNP	A	G	378.77	.	AC=1;AF=0.500;AN=2;BaseQRankSum=-2.058;ClippingRankSum=0.000;DB;DP=51;ExcessHet=3.0103;FS=0.000;MLEAC=1;MLEAF=0.500;MQ=44.00;MQRankSum=0.000;QD=7.43;ReadPosRankSum=1.094;SOR=0.704	GT:AD:DP:GQ:PL	0/1:30,21:51:99:407,0,688
2L	6626444	2L_6626444_SNP	T	C	372.77	.	AC=1;AF=0.500;AN=2;BaseQRankSum=-3.527;ClippingRankSum=0.000;DB;DP=47;ExcessHet=3.0103;FS=1.110;MLEAC=1;MLEAF=0.500;MQ=44.00;MQRankSum=0.000;QD=7.93;ReadPosRankSum=-0.653;SOR=0.535	GT:AD:DP:GQ:PL	0/1:26,21:47:99:401,0,607
2L	6626492	2L_6626492_SNP	A	T	1428.77	.	AC=2;AF=1.00;AN=2;DB;DP=51;ExcessHet=3.0103;FS=0.000;MLEAC=2;MLEAF=1.00;MQ=44.00;QD=28.02;SOR=0.994	GT:AD:DP:GQ:PL	1/1:0,51:51:99:1457,153,0
2L	6626534	2L_6626534_SNP	G	T	1509.77	.	AC=2;AF=1.00;AN=2;DB;DP=55;ExcessHet=3.0103;FS=0.000;MLEAC=2;MLEAF=1.00;MQ=44.00;QD=27.45;SOR=1.061	GT:AD:DP:GQ:PL	1/1:0,55:55:99:1538,165,0
2L	6626629	2L_6626629_SNP	A	G	2239.77	.	AC=2;AF=1.00;AN=2;DB;DP=54;ExcessHet=3.0103;FS=0.000;MLEAC=2;MLEAF=1.00;MQ=43.96;QD=33.95;SOR=0.693	GT:AD:DP:GQ:PL	1/1:0,54:54:99:2268,165,0
2L	6626645	2L_6626645_SNP	C	A	2130.77	.	AC=2;AF=1.00;AN=2;DB;DP=50;ExcessHet=3.0103;FS=0.000;MLEAC=2;MLEAF=1.00;MQ=43.96;QD=30.30;SOR=0.693	GT:AD:DP:GQ:PL	1/1:0,50:50:99:2159,153,0
2L	6626702	2L_6626702_SNP	G	A	932.77	.	AC=2;AF=1.00;AN=2;DB;DP=34;ExcessHet=3.0103;FS=0.000;MLEAC=2;MLEAF=1.00;MQ=44.00;QD=27.43;SOR=1.244	GT:AD:DP:GQ:PL	1/1:0,34:34:99:961,102,0
2L	6626856	2L_6626856_SNP	G	A	1405.77	.	AC=2;AF=1.00;AN=2;DB;DP=52;ExcessHet=3.0103;FS=0.000;MLEAC=2;MLEAF=1.00;MQ=50.83;QD=27.03;SOR=0.770	GT:AD:DP:GQ:PL	1/1:0,52:52:99:1434,155,0
2L	6626868	.	C	CA	2122.73	.	AC=2;AF=1.00;AN=2;DP=49;ExcessHet=3.0103;FS=0.000;MLEAC=2;MLEAF=1.00;MQ=51.41;QD=35.02;SOR=0.919	GT:AD:DP:GQ:PL	1/1:0,47:47:99:2160,144,0
2L	6626872	.	C	A	2161.77	.	AC=2;AF=1.00;AN=2;DP=48;ExcessHet=3.0103;FS=0.000;MLEAC=2;MLEAF=1.00;MQ=51.55;QD=28.00;SOR=0.866	GT:AD:DP:GQ:PL	1/1:0,48:48:99:2190,147,0
2L	6626874	2L_6626874_SNP	G	A	2161.77	.	AC=2;AF=1.00;AN=2;DB;DP=47;ExcessHet=3.0103;FS=0.000;MLEAC=2;MLEAF=1.00;MQ=51.70;QD=29.68;SOR=0.823	GT:AD:DP:GQ:PL	1/1:0,47:47:99:2190,147,0
2L	6626931	2L_6626931_SNP	G	A	504.77	.	AC=1;AF=0.500;AN=2;BaseQRankSum=1.308;ClippingRankSum=0.000;DB;DP=42;ExcessHet=3.0103;FS=0.000;MLEAC=1;MLEAF=0.500;MQ=49.39;MQRankSum=-0.933;QD=12.02;ReadPosRankSum=-2.022;SOR=0.710	GT:AD:DP:GQ:PL	0/1:18,24:42:99:533,0,327
2L	6626955	2L_6626955_SNP	C	A	516.77	.	AC=1;AF=0.500;AN=2;BaseQRankSum=2.396;ClippingRankSum=0.000;DB;DP=44;ExcessHet=3.0103;FS=1.198;MLEAC=1;MLEAF=0.500;MQ=47.78;MQRankSum=-1.307;QD=11.74;ReadPosRankSum=-0.593;SOR=0.922	GT:AD:DP:GQ:PL	0/1:19,25:44:99:545,0,360
2L	6627560	2L_6627560_SNP	A	G	971.77	.	AC=2;AF=1.00;AN=2;DB;DP=38;ExcessHet=3.0103;FS=0.000;MLEAC=2;MLEAF=1.00;MQ=44.00;QD=26.26;SOR=0.984	GT:AD:DP:GQ:PL	1/1:0,37:37:99:1000,110,0
2L	6628257	.	TGGGCGGGGGGCGCAAGAGCAA	T	727.73	.	AC=1;AF=0.500;AN=2;BaseQRankSum=-2.503;ClippingRankSum=0.000;DP=43;ExcessHet=3.0103;FS=11.759;MLEAC=1;MLEAF=0.500;MQ=44.00;MQRankSum=0.000;QD=16.92;ReadPosRankSum=-0.293;SOR=1.617	GT:AD:DP:GQ:PL	0/1:23,20:43:99:765,0,5866
2L	6628280	.	TAGC	T	733.73	.	AC=1;AF=0.500;AN=2;BaseQRankSum=2.501;ClippingRankSum=0.000;DP=42;ExcessHet=3.0103;FS=14.373;MLEAC=1;MLEAF=0.500;MQ=44.00;MQRankSum=0.000;QD=17.47;SOR=1.600	GT:AD:DP:GQ:PL	0/1:22,20:42:99:771,0,5649
2L	6628283	.	C	CTT	694.73	.	AC=1;AF=0.500;AN=2;BaseQRankSum=0.113;ClippingRankSum=0.000;DP=41;ExcessHet=3.0103;FS=15.550;MLEAC=1;MLEAF=0.500;MQ=44.00;MQRankSum=0.000;QD=16.94;SOR=1.889	GT:AD:DP:GQ:PL	0/1:22,19:41:99:732,0,5652
2L	6628483	2L_6628483_SNP	G	A	225.77	.	AC=1;AF=0.500;AN=2;BaseQRankSum=2.145;ClippingRankSum=0.000;DB;DP=42;ExcessHet=3.0103;FS=0.000;MLEAC=1;MLEAF=0.500;MQ=43.93;MQRankSum=-1.442;QD=5.38;ReadPosRankSum=0.797;SOR=0.765	GT:AD:DP:GQ:PL	0/1:29,13:42:99:254,0,683
2L	6628609	2L_6628609_SNP	A	G	219.77	.	AC=1;AF=0.500;AN=2;BaseQRankSum=-2.461;ClippingRankSum=0.000;DB;DP=44;ExcessHet=3.0103;FS=12.627;MLEAC=1;MLEAF=0.500;MQ=43.93;MQRankSum=0.000;QD=5.11;ReadPosRankSum=2.065;SOR=1.656	GT:AD:DP:GQ:PL	0/1:29,14:43:99:248,0,639
2L	6628703	2L_6628703_SNP	A	G	326.77	.	AC=1;AF=0.500;AN=2;BaseQRankSum=1.318;ClippingRankSum=0.000;DB;DP=43;ExcessHet=3.0103;FS=11.959;MLEAC=1;MLEAF=0.500;MQ=44.00;MQRankSum=0.000;QD=7.60;ReadPosRankSum=0.269;SOR=2.151	GT:AD:DP:GQ:PL	0/1:26,17:43:99:355,0,592
2L	6629194	2L_6629194_SNP	C	A	576.77	.	AC=1;AF=0.500;AN=2;BaseQRankSum=2.523;ClippingRankSum=0.000;DB;DP=60;ExcessHet=3.0103;FS=7.832;MLEAC=1;MLEAF=0.500;MQ=43.93;MQRankSum=-1.501;QD=9.61;ReadPosRankSum=0.895;SOR=1.839	GT:AD:DP:GQ:PL	0/1:32,28:60:99:605,0,700
2L	6629221	2L_6629221_SNP	G	A	1009.77	.	AC=1;AF=0.500;AN=2;BaseQRankSum=1.466;ClippingRankSum=0.000;DB;DP=67;ExcessHet=3.0103;FS=5.176;MLEAC=1;MLEAF=0.500;MQ=43.94;MQRankSum=-1.561;QD=15.07;ReadPosRankSum=0.591;SOR=1.426	GT:AD:DP:GQ:PL	0/1:37,30:67:99:1038,0,1524
2L	6629241	.	T	A	1067.77	.	AC=1;AF=0.500;AN=2;BaseQRankSum=0.723;ClippingRankSum=0.000;DP=67;ExcessHet=3.0103;FS=2.102;MLEAC=1;MLEAF=0.500;MQ=43.94;MQRankSum=-1.610;QD=15.94;ReadPosRankSum=-0.184;SOR=1.032	GT:AD:DP:GQ:PL	0/1:38,29:67:99:1096,0,1561
2L	6629242	.	C	G	1067.77	.	AC=1;AF=0.500;AN=2;BaseQRankSum=-0.014;ClippingRankSum=0.000;DP=67;ExcessHet=3.0103;FS=2.102;MLEAC=1;MLEAF=0.500;MQ=43.94;MQRankSum=-1.610;QD=15.94;ReadPosRankSum=-0.184;SOR=1.032	GT:AD:DP:GQ:PL	0/1:38,29:67:99:1096,0,1561
2L	6629297	2L_6629297_SNP	G	C	1134.77	.	AC=1;AF=0.500;AN=2;BaseQRankSum=0.390;ClippingRankSum=0.000;DB;DP=62;ExcessHet=3.0103;FS=5.124;MLEAC=1;MLEAF=0.500;MQ=43.94;MQRankSum=-1.450;QD=18.30;ReadPosRankSum=-1.038;SOR=0.511	GT:AD:DP:GQ:PL	0/1:32,30:62:99:1163,0,1281
2L	6629298	2L_6629298_SNP	A	G	1157.77	.	AC=1;AF=0.500;AN=2;BaseQRankSum=-2.010;ClippingRankSum=0.000;DB;DP=62;ExcessHet=3.0103;FS=5.124;MLEAC=1;MLEAF=0.500;MQ=43.94;MQRankSum=-1.450;QD=18.67;ReadPosRankSum=-0.997;SOR=0.511	GT:AD:DP:GQ:PL	0/1:32,30:62:99:1186,0,1305
2L	6629304	2L_6629304_SNP	A	T	1202.77	.	AC=1;AF=0.500;AN=2;BaseQRankSum=-0.121;ClippingRankSum=0.000;DB;DP=66;ExcessHet=3.0103;FS=3.370;MLEAC=1;MLEAF=0.500;MQ=43.94;MQRankSum=-1.404;QD=18.22;ReadPosRankSum=-1.162;SOR=0.911	GT:AD:DP:GQ:PL	0/1:33,33:66:99:1231,0,1313
2L	6629335	2L_6629335_SNP	T	G	1232.77	.	AC=1;AF=0.500;AN=2;BaseQRankSum=-3.055;ClippingRankSum=0.000;DB;DP=69;ExcessHet=3.0103;FS=2.039;MLEAC=1;MLEAF=0.500;MQ=44.00;MQRankSum=0.000;QD=17.87;ReadPosRankSum=2.201;SOR=1.071	GT:AD:DP:GQ:PL	0/1:37,32:69:99:1261,0,1502
2L	6629338	2L_6629338_SNP	C	T	1232.77	.	AC=1;AF=0.500;AN=2;BaseQRankSum=1.059;ClippingRankSum=0.000;DB;DP=71;ExcessHet=3.0103;FS=3.275;MLEAC=1;MLEAF=0.500;MQ=44.00;MQRankSum=0.000;QD=17.36;ReadPosRankSum=2.157;SOR=1.207	GT:AD:DP:GQ:PL	0/1:38,33:71:99:1261,0,1502
2L	6629474	.	G	A	1475.77	.	AC=1;AF=0.500;AN=2;BaseQRankSum=2.254;ClippingRankSum=0.000;DP=63;ExcessHet=3.0103;FS=9.308;MLEAC=1;MLEAF=0.500;MQ=44.00;MQRankSum=0.000;QD=23.42;ReadPosRankSum=1.578;SOR=0.262	GT:AD:DP:GQ:PL	0/1:24,39:63:99:1504,0,975
2L	6629475	.	T	A	1475.77	.	AC=1;AF=0.500;AN=2;BaseQRankSum=-0.323;ClippingRankSum=0.000;DP=63;ExcessHet=3.0103;FS=9.308;MLEAC=1;MLEAF=0.500;MQ=44.00;MQRankSum=0.000;QD=23.42;ReadPosRankSum=1.663;SOR=0.262	GT:AD:DP:GQ:PL	0/1:24,39:63:99:1504,0,975
2L	6629564	2L_6629564_SNP	G	A	501.77	.	AC=1;AF=0.500;AN=2;BaseQRankSum=-0.951;ClippingRankSum=0.000;DB;DP=43;ExcessHet=3.0103;FS=9.057;MLEAC=1;MLEAF=0.500;MQ=44.00;MQRankSum=0.000;QD=11.67;ReadPosRankSum=-1.576;SOR=0.878	GT:AD:DP:GQ:PL	0/1:18,25:43:99:530,0,364
2L	6629602	2L_6629602_SNP	G	T	736.77	.	AC=1;AF=0.500;AN=2;BaseQRankSum=0.495;ClippingRankSum=0.000;DB;DP=39;ExcessHet=3.0103;FS=7.359;MLEAC=1;MLEAF=0.500;MQ=44.00;MQRankSum=0.000;QD=18.89;ReadPosRankSum=-0.992;SOR=1.903	GT:AD:DP:GQ:PL	0/1:17,22:39:99:765,0,631
2L	6629613	2L_6629613_SNP	G	T	730.77	.	AC=1;AF=0.500;AN=2;BaseQRankSum=-2.168;ClippingRankSum=0.000;DB;DP=35;ExcessHet=3.0103;FS=11.854;MLEAC=1;MLEAF=0.500;MQ=44.00;MQRankSum=0.000;QD=20.88;ReadPosRankSum=0.182;SOR=2.948	GT:AD:DP:GQ:PL	0/1:16,19:35:99:759,0,658
2L	6629632	2L_6629632_SNP	C	T	1002.77	.	AC=1;AF=0.500;AN=2;BaseQRankSum=0.164;ClippingRankSum=0.000;DB;DP=48;ExcessHet=3.0103;FS=1.170;MLEAC=1;MLEAF=0.500;MQ=43.94;MQRankSum=-0.629;QD=20.89;ReadPosRankSum=-1.681;SOR=0.525	GT:AD:DP:GQ:PL	0/1:15,33:48:99:1031,0,477
2L	6629660	.	TC	T	864.73	.	AC=1;AF=0.500;AN=2;BaseQRankSum=2.543;ClippingRankSum=0.000;DP=55;ExcessHet=3.0103;FS=1.110;MLEAC=1;MLEAF=0.500;MQ=43.95;MQRankSum=-0.688;QD=15.72;ReadPosRankSum=1.186;SOR=0.456	GT:AD:DP:GQ:PL	0/1:19,36:55:99:902,0,484
2L	6629768	2L_6629768_INS	A	AG	402.73	.	AC=1;AF=0.500;AN=2;BaseQRankSum=-0.248;ClippingRankSum=0.000;DB;DP=50;ExcessHet=3.0103;FS=0.000;MLEAC=1;MLEAF=0.500;MQ=44.00;MQRankSum=0.000;QD=8.22;ReadPosRankSum=0.442;SOR=0.804	GT:AD:DP:GQ:PL	0/1:32,17:49:99:440,0,933
2L	6629911	2L_6629911_DEL	GTC	G	1430.73	.	AC=1;AF=0.500;AN=2;BaseQRankSum=2.300;ClippingRankSum=0.000;DB;DP=63;ExcessHet=3.0103;FS=0.000;MLEAC=1;MLEAF=0.500;MQ=43.84;MQRankSum=-0.984;QD=22.71;ReadPosRankSum=1.502;SOR=0.746	GT:AD:DP:GQ:PL	0/1:26,37:63:99:1468,0,955
2L	6629933	2L_6629933_SNP	G	C	817.77	.	AC=1;AF=0.500;AN=2;BaseQRankSum=0.619;ClippingRankSum=0.000;DB;DP=61;ExcessHet=3.0103;FS=0.988;MLEAC=1;MLEAF=0.500;MQ=43.84;MQRankSum=-0.901;QD=13.41;ReadPosRankSum=1.093;SOR=0.549	GT:AD:DP:GQ:PL	0/1:24,37:61:99:846,0,881
2L	6629941	.	G	T	445.77	.	AC=1;AF=0.500;AN=2;BaseQRankSum=1.125;ClippingRankSum=0.000;DP=63;ExcessHet=3.0103;FS=0.000;MLEAC=1;MLEAF=0.500;MQ=43.84;MQRankSum=0.904;QD=7.19;ReadPosRankSum=-0.484;SOR=0.749	GT:AD:DP:GQ:PL	0/1:38,24:62:99:474,0,1475
2L	6630067	2L_6630067_SNP	T	G	899.77	.	AC=1;AF=0.500;AN=2;BaseQRankSum=0.146;ClippingRankSum=0.000;DB;DP=70;ExcessHet=3.0103;FS=0.916;MLEAC=1;MLEAF=0.500;MQ=43.80;MQRankSum=-2.278;QD=13.04;ReadPosRankSum=0.741;SOR=0.573	GT:AD:DP:GQ:PL	0/1:28,41:69:99:928,0,551
2L	6630091	2L_6630091_SNP	T	A	786.77	.	AC=1;AF=0.500;AN=2;BaseQRankSum=2.196;ClippingRankSum=0.000;DB;DP=64;ExcessHet=3.0103;FS=2.102;MLEAC=1;MLEAF=0.500;MQ=43.79;MQRankSum=-2.398;QD=12.49;ReadPosRankSum=1.091;SOR=0.874	GT:AD:DP:GQ:PL	0/1:27,36:63:99:815,0,530
2L	6630135	.	C	CTAAGCTAGCTATG	2556.73	.	AC=2;AF=1.00;AN=2;DP=60;ExcessHet=3.0103;FS=0.000;MLEAC=2;MLEAF=1.00;MQ=43.77;QD=29.39;SOR=0.922	GT:AD:DP:GQ:PL	1/1:0,56:56:99:2594,174,0
2L	6630216	2L_6630216_SNP	T	C	1599.77	.	AC=2;AF=1.00;AN=2;DB;DP=61;ExcessHet=3.0103;FS=0.000;MLEAC=2;MLEAF=1.00;MQ=43.87;QD=26.23;SOR=1.022	GT:AD:DP:GQ:PL	1/1:0,61:61:99:1628,182,0
2L	6630267	2L_6630267_SNP	C	T	1585.77	.	AC=2;AF=1.00;AN=2;DB;DP=58;ExcessHet=3.0103;FS=0.000;MLEAC=2;MLEAF=1.00;MQ=43.90;QD=27.34;SOR=0.914	GT:AD:DP:GQ:PL	1/1:0,58:58:99:1614,174,0
2L	6630582	2L_6630582_SNP	C	T	587.77	.	AC=1;AF=0.500;AN=2;BaseQRankSum=3.871;ClippingRankSum=0.000;DB;DP=50;ExcessHet=3.0103;FS=5.986;MLEAC=1;MLEAF=0.500;MQ=44.00;MQRankSum=0.000;QD=12.00;ReadPosRankSum=-1.576;SOR=0.628	GT:AD:DP:GQ:PL	0/1:22,27:49:99:616,0,446
2L	6630617	2L_6630617_SNP	G	A	844.77	.	AC=1;AF=0.500;AN=2;BaseQRankSum=-1.596;ClippingRankSum=0.000;DB;DP=44;ExcessHet=3.0103;FS=0.000;MLEAC=1;MLEAF=0.500;MQ=44.00;MQRankSum=0.000;QD=19.65;ReadPosRankSum=0.625;SOR=0.754	GT:AD:DP:GQ:PL	0/1:20,23:43:99:873,0,783
2L	6630640	2L_6630640_SNP	G	A	840.77	.	AC=1;AF=0.500;AN=2;BaseQRankSum=-0.291;ClippingRankSum=0.000;DB;DP=47;ExcessHet=3.0103;FS=8.333;MLEAC=1;MLEAF=0.500;MQ=44.00;MQRankSum=0.000;QD=17.89;ReadPosRankSum=1.773;SOR=0.642	GT:AD:DP:GQ:PL	0/1:24,23:47:99:869,0,934
2L	6630669	2L_6630669_SNP	C	A	375.77	.	AC=1;AF=0.500;AN=2;BaseQRankSum=1.639;ClippingRankSum=0.000;DB;DP=47;ExcessHet=3.0103;FS=8.606;MLEAC=1;MLEAF=0.500;MQ=43.96;MQRankSum=0.000;QD=8.17;ReadPosRankSum=-0.884;SOR=1.017	GT:AD:DP:GQ:PL	0/1:25,21:46:99:404,0,532
2L	6630724	.	C	CTA	452.73	.	AC=1;AF=0.500;AN=2;BaseQRankSum=0.241;ClippingRankSum=0.000;DP=40;ExcessHet=3.0103;FS=12.800;MLEAC=1;MLEAF=0.500;MQ=44.00;MQRankSum=0.000;QD=11.32;ReadPosRankSum=-0.370;SOR=1.099	GT:AD:DP:GQ:PL	0/1:26,14:40:99:490,0,1050
2L	6630732	2L_6630732_SNP	A	G	393.77	.	AC=1;AF=0.500;AN=2;BaseQRankSum=-1.237;ClippingRankSum=0.000;DB;DP=38;ExcessHet=3.0103;FS=5.756;MLEAC=1;MLEAF=0.500;MQ=44.00;MQRankSum=0.000;QD=10.36;ReadPosRankSum=1.290;SOR=0.447	GT:AD:DP:GQ:PL	0/1:27,11:38:99:422,0,1098
2L	6630738	2L_6630738_SNP	A	C	430.77	.	AC=1;AF=0.500;AN=2;BaseQRankSum=0.801;ClippingRankSum=0.000;DB;DP=41;ExcessHet=3.0103;FS=5.194;MLEAC=1;MLEAF=0.500;MQ=44.00;MQRankSum=0.000;QD=10.51;ReadPosRankSum=0.757;SOR=0.442	GT:AD:DP:GQ:PL	0/1:28,13:41:99:459,0,1172
2L	6630740	2L_6630740_SNP	A	G	430.77	.	AC=1;AF=0.500;AN=2;BaseQRankSum=1.091;ClippingRankSum=0.000;DB;DP=42;ExcessHet=3.0103;FS=5.030;MLEAC=1;MLEAF=0.500;MQ=44.00;MQRankSum=0.000;QD=10.26;ReadPosRankSum=0.994;SOR=0.475	GT:AD:DP:GQ:PL	0/1:29,13:42:99:459,0,1172
2L	6630793	2L_6630793_SNP	C	T	381.77	.	AC=1;AF=0.500;AN=2;BaseQRankSum=1.290;ClippingRankSum=0.000;DB;DP=40;ExcessHet=3.0103;FS=0.000;MLEAC=1;MLEAF=0.500;MQ=44.00;MQRankSum=0.000;QD=9.54;ReadPosRankSum=-1.612;SOR=0.718	GT:AD:DP:GQ:PL	0/1:21,19:40:99:410,0,825
2L	6630795	.	CAAGGA	C	781.73	.	AC=1;AF=0.500;AN=2;BaseQRankSum=-2.094;ClippingRankSum=0.000;DP=42;ExcessHet=3.0103;FS=0.000;MLEAC=1;MLEAF=0.500;MQ=44.00;MQRankSum=0.000;QD=18.61;ReadPosRankSum=1.814;SOR=0.708	GT:AD:DP:GQ:PL	0/1:21,21:42:99:819,0,819
2L	6631105	2L_6631105_SNP	C	T	1257.77	.	AC=2;AF=1.00;AN=2;DB;DP=45;ExcessHet=3.0103;FS=0.000;MLEAC=2;MLEAF=1.00;MQ=44.00;QD=27.95;SOR=0.929	GT:AD:DP:GQ:PL	1/1:0,45:45:99:1286,135,0
2L	6631181	2L_6631181_SNP	C	T	1787.77	.	AC=2;AF=1.00;AN=2;DB;DP=41;ExcessHet=3.0103;FS=0.000;MLEAC=2;MLEAF=1.00;MQ=44.00;QD=31.18;SOR=1.075	GT:AD:DP:GQ:PL	1/1:0,41:41:99:1816,123,0
2L	6631184	2L_6631184_SNP	T	A	1757.77	.	AC=2;AF=1.00;AN=2;DB;DP=40;ExcessHet=3.0103;FS=0.000;MLEAC=2;MLEAF=1.00;MQ=44.00;QD=32.29;SOR=1.022	GT:AD:DP:GQ:PL	1/1:0,40:40:99:1786,120,0
2L	6631728	2L_6631728_SNP	T	C	1649.77	.	AC=1;AF=0.500;AN=2;BaseQRankSum=-0.953;ClippingRankSum=0.000;DB;DP=65;ExcessHet=3.0103;FS=2.177;MLEAC=1;MLEAF=0.500;MQ=43.94;MQRankSum=-1.045;QD=25.78;ReadPosRankSum=1.960;SOR=0.895	GT:AD:DP:GQ:PL	0/1:23,41:64:99:1678,0,811
2L	6631734	2L_6631734_SNP	G	T	1682.77	.	AC=1;AF=0.500;AN=2;BaseQRankSum=1.679;ClippingRankSum=0.000;DB;DP=68;ExcessHet=3.0103;FS=4.901;MLEAC=1;MLEAF=0.500;MQ=43.94;MQRankSum=-1.077;QD=25.12;ReadPosRankSum=1.918;SOR=0.863	GT:AD:DP:GQ:PL	0/1:25,42:67:99:1711,0,947
2L	6631747	2L_6631747_SNP	T	A	1608.77	.	AC=1;AF=0.500;AN=2;BaseQRankSum=1.009;ClippingRankSum=0.000;DB;DP=67;ExcessHet=3.0103;FS=4.981;MLEAC=1;MLEAF=0.500;MQ=43.94;MQRankSum=-1.127;QD=24.38;ReadPosRankSum=1.123;SOR=1.069	GT:AD:DP:GQ:PL	0/1:26,40:66:99:1637,0,1107
2L	6631750	2L_6631750_SNP	G	T	1560.77	.	AC=1;AF=0.500;AN=2;BaseQRankSum=1.335;ClippingRankSum=0.000;DB;DP=68;ExcessHet=3.0103;FS=4.782;MLEAC=1;MLEAF=0.500;MQ=43.94;MQRankSum=-1.186;QD=23.30;ReadPosRankSum=1.420;SOR=1.015	GT:AD:DP:GQ:PL	0/1:28,39:67:99:1589,0,1248
2L	6631773	2L_6631773_SNP	C	T	1590.77	.	AC=1;AF=0.500;AN=2;BaseQRankSum=3.351;ClippingRankSum=0.000;DB;DP=75;ExcessHet=3.0103;FS=0.000;MLEAC=1;MLEAF=0.500;MQ=43.95;MQRankSum=-1.294;QD=21.50;ReadPosRankSum=0.147;SOR=0.693	GT:AD:DP:GQ:PL	0/1:34,40:74:99:1619,0,1595
2L	6631785	2L_6631785_SNP	C	T	1350.77	.	AC=1;AF=0.500;AN=2;BaseQRankSum=0.568;ClippingRankSum=0.000;DB;DP=67;ExcessHet=3.0103;FS=0.938;MLEAC=1;MLEAF=0.500;MQ=43.97;MQRankSum=-0.954;QD=20.78;ReadPosRankSum=-0.295;SOR=0.880	GT:AD:DP:GQ:PL	0/1:32,33:65:99:1379,0,1527
2L	6631805	2L_6631805_SNP	A	G	1264.77	.	AC=1;AF=0.500;AN=2;BaseQRankSum=-1.549;ClippingRankSum=0.000;DB;DP=67;ExcessHet=3.0103;FS=0.000;MLEAC=1;MLEAF=0.500;MQ=43.97;MQRankSum=-0.895;QD=19.46;ReadPosRankSum=-2.534;SOR=0.749	GT:AD:DP:GQ:PL	0/1:30,35:65:99:1293,0,1485
2L	6631858	2L_6631858_SNP	T	A	1128.77	.	AC=1;AF=0.500;AN=2;BaseQRankSum=-3.531;ClippingRankSum=0.000;DB;DP=62;ExcessHet=3.0103;FS=0.000;MLEAC=1;MLEAF=0.500;MQ=43.94;MQRankSum=-1.450;QD=18.21;ReadPosRankSum=1.649;SOR=0.588	GT:AD:DP:GQ:PL	0/1:32,30:62:99:1157,0,1347
2L	6631861	2L_6631861_SNP	T	C	1162.77	.	AC=1;AF=0.500;AN=2;BaseQRankSum=-0.142;ClippingRankSum=0.000;DB;DP=63;ExcessHet=3.0103;FS=0.956;MLEAC=1;MLEAF=0.500;MQ=43.94;MQRankSum=-1.426;QD=18.46;ReadPosRankSum=1.595;SOR=0.533	GT:AD:DP:GQ:PL	0/1:32,31:63:99:1191,0,1344
2L	6631898	2L_6631898_SNP	A	G	1449.77	.	AC=1;AF=0.500;AN=2;BaseQRankSum=-0.589;ClippingRankSum=0.000;DB;DP=60;ExcessHet=3.0103;FS=2.247;MLEAC=1;MLEAF=0.500;MQ=43.90;MQRankSum=-1.419;QD=24.16;ReadPosRankSum=2.307;SOR=0.394	GT:AD:DP:GQ:PL	0/1:24,36:60:99:1478,0,1055
2L	6631901	2L_6631901_SNP	T	A	1483.77	.	AC=1;AF=0.500;AN=2;BaseQRankSum=2.242;ClippingRankSum=0.000;DB;DP=58;ExcessHet=3.0103;FS=3.836;MLEAC=1;MLEAF=0.500;MQ=43.90;MQRankSum=-1.307;QD=25.58;ReadPosRankSum=1.641;SOR=0.327	GT:AD:DP:GQ:PL	0/1:21,37:58:99:1512,0,1088
2L	6631906	2L_6631906_SNP	A	T	1547.77	.	AC=1;AF=0.500;AN=2;BaseQRankSum=-2.009;ClippingRankSum=0.000;DB;DP=62;ExcessHet=3.0103;FS=11.837;MLEAC=1;MLEAF=0.500;MQ=43.91;MQRankSum=-1.428;QD=24.96;ReadPosRankSum=2.713;SOR=0.127	GT:AD:DP:GQ:PL	0/1:25,37:62:99:1576,0,1146
2L	6631910	2L_6631910_SNP	T	C	1511.77	.	AC=1;AF=0.500;AN=2;BaseQRankSum=-1.253;ClippingRankSum=0.000;DB;DP=62;ExcessHet=3.0103;FS=11.837;MLEAC=1;MLEAF=0.500;MQ=43.91;MQRankSum=-1.380;QD=24.38;ReadPosRankSum=2.252;SOR=0.127	GT:AD:DP:GQ:PL	0/1:24,38:62:99:1540,0,1059
2L	6632026	2L_6632026_SNP	G	A	636.77	.	AC=1;AF=0.500;AN=2;BaseQRankSum=-0.368;ClippingRankSum=0.000;DB;DP=54;ExcessHet=3.0103;FS=1.107;MLEAC=1;MLEAF=0.500;MQ=43.96;MQRankSum=-0.838;QD=12.01;ReadPosRankSum=-0.604;SOR=0.963	GT:AD:DP:GQ:PL	0/1:23,30:53:99:665,0,483
2L	6632131	2L_6632131_SNP	G	T	549.77	.	AC=1;AF=0.500;AN=2;BaseQRankSum=0.662;ClippingRankSum=0.000;DB;DP=37;ExcessHet=3.0103;FS=1.392;MLEAC=1;MLEAF=0.500;MQ=43.64;MQRankSum=1.501;QD=14.86;ReadPosRankSum=0.801;SOR=1.136	GT:AD:DP:GQ:PL	0/1:12,25:37:99:578,0,226
2L	6632145	2L_6632145_SNP	T	G	567.77	.	AC=1;AF=0.500;AN=2;BaseQRankSum=0.684;ClippingRankSum=0.000;DB;DP=37;ExcessHet=3.0103;FS=3.274;MLEAC=1;MLEAF=0.500;MQ=43.64;MQRankSum=1.644;QD=16.22;ReadPosRankSum=-0.749;SOR=0.729	GT:AD:DP:GQ:PL	0/1:10,25:35:99:596,0,152
2L	6632195	2L_6632195_SNP	C	T	296.77	.	AC=1;AF=0.500;AN=2;BaseQRankSum=1.889;ClippingRankSum=0.000;DB;DP=44;ExcessHet=3.0103;FS=1.203;MLEAC=1;MLEAF=0.500;MQ=43.66;MQRankSum=-1.790;QD=7.07;ReadPosRankSum=-0.150;SOR=0.941	GT:AD:DP:GQ:PL	0/1:26,16:42:99:325,0,570
2L	6632212	.	A	G	1827.77	.	AC=2;AF=1.00;AN=2;DP=44;ExcessHet=3.0103;FS=0.000;MLEAC=2;MLEAF=1.00;MQ=43.66;QD=27.77;SOR=0.693	GT:AD:DP:GQ:PL	1/1:0,42:42:99:1856,126,0
2L	6632213	.	T	A	1827.77	.	AC=2;AF=1.00;AN=2;DP=44;ExcessHet=3.0103;FS=0.000;MLEAC=2;MLEAF=1.00;MQ=43.66;QD=29.04;SOR=0.693	GT:AD:DP:GQ:PL	1/1:0,42:42:99:1856,126,0
2L	6632502	.	C	CTGTGCCTGTGTGCCTG	451.73	.	AC=1;AF=0.500;AN=2;BaseQRankSum=-0.119;ClippingRankSum=0.000;DP=43;ExcessHet=3.0103;FS=1.435;MLEAC=1;MLEAF=0.500;MQ=43.60;MQRankSum=-2.729;QD=11.02;ReadPosRankSum=-0.947;SOR=0.339	GT:AD:DP:GQ:PL	0/1:29,12:41:99:489,0,4297
2L	6632711	2L_6632711_SNP	A	G	258.77	.	AC=1;AF=0.500;AN=2;BaseQRankSum=-2.698;ClippingRankSum=0.000;DB;DP=51;ExcessHet=3.0103;FS=2.544;MLEAC=1;MLEAF=0.500;MQ=44.00;MQRankSum=0.000;QD=5.18;ReadPosRankSum=-0.411;SOR=0.586	GT:AD:DP:GQ:PL	0/1:33,17:50:99:287,0,737
2L	6632749	2L_6632749_SNP	A	G	345.77	.	AC=1;AF=0.500;AN=2;BaseQRankSum=-2.012;ClippingRankSum=0.000;DB;DP=52;ExcessHet=3.0103;FS=1.118;MLEAC=1;MLEAF=0.500;MQ=43.94;MQRankSum=-1.205;QD=6.78;ReadPosRankSum=-2.457;SOR=0.475	GT:AD:DP:GQ:PL	0/1:31,20:51:99:374,0,714
2L	6632925	.	CAA	C	519.73	.	AC=1;AF=0.500;AN=2;BaseQRankSum=1.257;ClippingRankSum=0.000;DP=62;ExcessHet=3.0103;FS=2.203;MLEAC=1;MLEAF=0.500;MQ=44.00;MQRankSum=0.000;QD=8.81;ReadPosRankSum=-0.334;SOR=0.604	GT:AD:DP:GQ:PL	0/1:36,23:59:99:557,0,977
2L	6635498	2L_6635498_SNP	G	T	1617.77	.	AC=2;AF=1.00;AN=2;DB;DP=60;ExcessHet=3.0103;FS=0.000;MLEAC=2;MLEAF=1.00;MQ=44.00;QD=26.96;SOR=1.355	GT:AD:DP:GQ:PL	1/1:0,60:60:99:1646,180,0
2L	6635523	2L_6635523_SNP	C	G	1537.77	.	AC=2;AF=1.00;AN=2;DB;DP=57;ExcessHet=3.0103;FS=0.000;MLEAC=2;MLEAF=1.00;MQ=44.00;QD=26.98;SOR=1.238	GT:AD:DP:GQ:PL	1/1:0,57:57:99:1566,171,0
2L	6635984	.	G	A	690.77	.	AC=1;AF=0.500;AN=2;BaseQRankSum=1.195;ClippingRankSum=0.000;DP=44;ExcessHet=3.0103;FS=1.256;MLEAC=1;MLEAF=0.500;MQ=43.89;MQRankSum=0.641;QD=15.70;ReadPosRankSum=-0.020;SOR=0.495	GT:AD:DP:GQ:PL	0/1:13,31:44:99:719,0,190
2L	6636959	2L_6636959_SNP	T	C	598.77	.	AC=1;AF=0.500;AN=2;BaseQRankSum=-3.552;ClippingRankSum=0.000;DB;DP=52;ExcessHet=3.0103;FS=0.000;MLEAC=1;MLEAF=0.500;MQ=44.00;MQRankSum=0.000;QD=11.51;ReadPosRankSum=0.835;SOR=0.818	GT:AD:DP:GQ:PL	0/1:21,31:52:99:627,0,432
2L	6637276	.	GGCTAC	G	1366.73	.	AC=1;AF=0.500;AN=2;BaseQRankSum=-2.588;ClippingRankSum=0.000;DP=51;ExcessHet=3.0103;FS=12.555;MLEAC=1;MLEAF=0.500;MQ=44.00;MQRankSum=0.000;QD=27.33;ReadPosRankSum=-0.561;SOR=0.076	GT:AD:DP:GQ:PL	0/1:15,35:50:99:1404,0,834
2L	6637485	2L_6637485_SNP	G	T	538.77	.	AC=1;AF=0.500;AN=2;BaseQRankSum=1.691;ClippingRankSum=0.000;DB;DP=41;ExcessHet=3.0103;FS=0.000;MLEAC=1;MLEAF=0.500;MQ=44.00;MQRankSum=0.000;QD=13.14;ReadPosRankSum=1.295;SOR=0.775	GT:AD:DP:GQ:PL	0/1:16,25:41:99:567,0,316
2L	6637517	2L_6637517_SNP	G	A	639.77	.	AC=1;AF=0.500;AN=2;BaseQRankSum=0.971;ClippingRankSum=0.000;DB;DP=42;ExcessHet=3.0103;FS=1.351;MLEAC=1;MLEAF=0.500;MQ=44.00;MQRankSum=0.000;QD=15.23;ReadPosRankSum=-2.045;SOR=0.392	GT:AD:DP:GQ:PL	0/1:13,29:42:99:668,0,233
2L	6637810	2L_6637810_SNP	A	G	1490.77	.	AC=2;AF=1.00;AN=2;DB;DP=57;ExcessHet=3.0103;FS=0.000;MLEAC=2;MLEAF=1.00;MQ=43.93;QD=27.10;SOR=0.729	GT:AD:DP:GQ:PL	1/1:0,55:55:99:1519,165,0
2L	6637928	2L_6637928_SNP	C	G	553.77	.	AC=1;AF=0.500;AN=2;BaseQRankSum=0.481;ClippingRankSum=0.000;DB;DP=61;ExcessHet=3.0103;FS=2.145;MLEAC=1;MLEAF=0.500;MQ=44.00;MQRankSum=0.000;QD=9.08;ReadPosRankSum=-0.259;SOR=0.998	GT:AD:DP:GQ:PL	0/1:34,27:61:99:582,0,753
2L	6638017	2L_6638017_SNP	G	A	1522.77	.	AC=2;AF=1.00;AN=2;DB;DP=56;ExcessHet=3.0103;FS=0.000;MLEAC=2;MLEAF=1.00;MQ=44.00;QD=27.19;SOR=0.765	GT:AD:DP:GQ:PL	1/1:0,56:56:99:1551,168,0
2L	6638296	2L_6638296_SNP	T	C	1200.77	.	AC=1;AF=0.500;AN=2;BaseQRankSum=4.460;ClippingRankSum=0.000;DB;DP=53;ExcessHet=3.0103;FS=3.809;MLEAC=1;MLEAF=0.500;MQ=44.00;MQRankSum=0.000;QD=22.66;ReadPosRankSum=-1.052;SOR=0.346	GT:AD:DP:GQ:PL	0/1:21,32:53:99:1229,0,1019
2L	6638302	2L_6638302_SNP	T	G	1145.77	.	AC=1;AF=0.500;AN=2;BaseQRankSum=0.465;ClippingRankSum=0.000;DB;DP=52;ExcessHet=3.0103;FS=2.418;MLEAC=1;MLEAF=0.500;MQ=44.00;MQRankSum=0.000;QD=22.03;ReadPosRankSum=-0.050;SOR=0.380	GT:AD:DP:GQ:PL	0/1:22,30:52:99:1174,0,1023
2L	6638683	2L_6638683_SNP	A	G	994.77	.	AC=1;AF=0.500;AN=2;BaseQRankSum=1.891;ClippingRankSum=0.000;DB;DP=49;ExcessHet=3.0103;FS=4.093;MLEAC=1;MLEAF=0.500;MQ=44.00;MQRankSum=0.000;QD=20.30;ReadPosRankSum=0.013;SOR=1.322	GT:AD:DP:GQ:PL	0/1:23,26:49:99:1023,0,1035
2L	6638686	2L_6638686_SNP	A	G	994.77	.	AC=1;AF=0.500;AN=2;BaseQRankSum=0.673;ClippingRankSum=0.000;DB;DP=48;ExcessHet=3.0103;FS=4.262;MLEAC=1;MLEAF=0.500;MQ=44.00;MQRankSum=0.000;QD=20.72;ReadPosRankSum=-0.354;SOR=1.433	GT:AD:DP:GQ:PL	0/1:22,26:48:99:1023,0,1035
2L	6639378	2L_6639378_SNP	T	C	369.77	.	AC=1;AF=0.500;AN=2;BaseQRankSum=0.583;ClippingRankSum=0.000;DB;DP=47;ExcessHet=3.0103;FS=1.153;MLEAC=1;MLEAF=0.500;MQ=44.00;MQRankSum=0.000;QD=7.87;ReadPosRankSum=0.149;SOR=1.022	GT:AD:DP:GQ:PL	0/1:28,19:47:99:398,0,615
2L	6639562	2L_6639562_SNP	G	A	616.77	.	AC=1;AF=0.500;AN=2;BaseQRankSum=2.080;ClippingRankSum=0.000;DB;DP=51;ExcessHet=3.0103;FS=19.899;MLEAC=1;MLEAF=0.500;MQ=44.00;MQRankSum=0.000;QD=12.34;ReadPosRankSum=1.491;SOR=0.968	GT:AD:DP:GQ:PL	0/1:21,29:50:99:645,0,409
2L	6639822	2L_6639822_SNP	G	A	514.77	.	AC=1;AF=0.500;AN=2;BaseQRankSum=-0.320;ClippingRankSum=0.000;DB;DP=49;ExcessHet=3.0103;FS=14.927;MLEAC=1;MLEAF=0.500;MQ=44.00;MQRankSum=0.000;QD=10.51;ReadPosRankSum=0.476;SOR=0.064	GT:AD:DP:GQ:PL	0/1:24,25:49:99:543,0,530
2L	6640154	2L_6640154_SNP	G	A	207.77	.	AC=1;AF=0.500;AN=2;BaseQRankSum=2.055;ClippingRankSum=0.000;DB;DP=48;ExcessHet=3.0103;FS=1.271;MLEAC=1;MLEAF=0.500;MQ=44.00;MQRankSum=0.000;QD=4.42;ReadPosRankSum=-2.235;SOR=1.030	GT:AD:DP:GQ:PL	0/1:34,13:47:99:236,0,770
2L	6640350	2L_6640350_SNP	G	A	1264.77	.	AC=2;AF=1.00;AN=2;DB;DP=48;ExcessHet=3.0103;FS=0.000;MLEAC=2;MLEAF=1.00;MQ=44.00;QD=26.35;SOR=1.562	GT:AD:DP:GQ:PL	1/1:0,48:48:99:1293,143,0
2L	6640795	2L_6640795_SNP	A	G	1036.77	.	AC=2;AF=1.00;AN=2;DB;DP=40;ExcessHet=3.0103;FS=0.000;MLEAC=2;MLEAF=1.00;MQ=43.81;QD=25.92;SOR=0.793	GT:AD:DP:GQ:PL	1/1:0,40:40:99:1065,119,0
2L	6640958	.	TAATATACAGATATCAACATATTCATATCGATAAAAAATCGAC	T	118.73	.	AC=1;AF=0.500;AN=2;BaseQRankSum=-1.020;ClippingRankSum=0.000;DP=52;ExcessHet=3.0103;FS=0.000;MLEAC=1;MLEAF=0.500;MQ=43.83;MQRankSum=0.852;QD=2.33;ReadPosRankSum=-2.644;SOR=0.498	GT:AD:DP:GQ:PL	0/1:44,7:51:99:156,0,14283
2L	6641147	2L_6641147_SNP	A	G	1190.77	.	AC=2;AF=1.00;AN=2;DB;DP=44;ExcessHet=3.0103;FS=0.000;MLEAC=2;MLEAF=1.00;MQ=43.28;QD=27.06;SOR=1.662	GT:AD:DP:GQ:PL	1/1:0,44:44:99:1219,132,0
2L	6641203	.	A	ATCAAACACATTGAGCGAC	1795.73	.	AC=2;AF=1.00;AN=2;DP=39;ExcessHet=3.0103;FS=0.000;MLEAC=2;MLEAF=1.00;MQ=42.63;QD=29.24;SOR=2.073	GT:AD:DP:GQ:PL	1/1:0,38:38:99:1833,123,0
2L	6641231	.	T	TA	388.73	.	AC=1;AF=0.500;AN=2;BaseQRankSum=0.174;ClippingRankSum=0.000;DP=40;ExcessHet=3.0103;FS=3.227;MLEAC=1;MLEAF=0.500;MQ=42.49;MQRankSum=-1.203;QD=10.51;ReadPosRankSum=0.925;SOR=0.706	GT:AD:DP:GQ:PL	0/1:10,27:37:49:426,0,49
2L	6641249	2L_6641249_SNP	A	T	1589.77	.	AC=2;AF=1.00;AN=2;DB;DP=42;ExcessHet=3.0103;FS=0.000;MLEAC=2;MLEAF=1.00;MQ=42.71;QD=29.52;SOR=0.693	GT:AD:DP:GQ:PL	1/1:0,42:42:99:1618,129,0
2L	6641284	.	C	CT	908.73	.	AC=2;AF=1.00;AN=2;DP=43;ExcessHet=3.0103;FS=0.000;MLEAC=2;MLEAF=1.00;MQ=43.20;QD=21.64;SOR=1.402	GT:AD:DP:GQ:PL	1/1:0,42:42:99:946,125,0
2L	6641354	2L_6641354_SNP	C	G	1931.77	.	AC=2;AF=1.00;AN=2;DB;DP=49;ExcessHet=3.0103;FS=0.000;MLEAC=2;MLEAF=1.00;MQ=43.50;QD=32.42;SOR=1.514	GT:AD:DP:GQ:PL	1/1:0,47:47:99:1960,144,0
2L	6641376	2L_6641376_SNP	A	T	1941.77	.	AC=2;AF=1.00;AN=2;DB;DP=49;ExcessHet=3.0103;FS=0.000;MLEAC=2;MLEAF=1.00;MQ=43.58;QD=29.17;SOR=1.132	GT:AD:DP:GQ:PL	1/1:0,47:47:99:1970,144,0
2L	6641557	2L_6641557_SNP	A	G	938.77	.	AC=2;AF=1.00;AN=2;DB;DP=34;ExcessHet=3.0103;FS=0.000;MLEAC=2;MLEAF=1.00;MQ=43.83;QD=27.61;SOR=0.941	GT:AD:DP:GQ:PL	1/1:0,34:34:99:967,102,0
2L	6641575	2L_6641575_SNP	T	C	1103.77	.	AC=2;AF=1.00;AN=2;DB;DP=41;ExcessHet=3.0103;FS=0.000;MLEAC=2;MLEAF=1.00;MQ=43.90;QD=26.92;SOR=0.843	GT:AD:DP:GQ:PL	1/1:0,41:41:99:1132,123,0
2L	6641617	2L_6641617_SNP	C	G	1307.77	.	AC=2;AF=1.00;AN=2;DB;DP=49;ExcessHet=3.0103;FS=0.000;MLEAC=2;MLEAF=1.00;MQ=43.78;QD=26.69;SOR=0.909	GT:AD:DP:GQ:PL	1/1:0,49:49:99:1336,147,0
2L	6641722	.	C	CGGTGTTAGA	2290.73	.	AC=2;AF=1.00;AN=2;DP=52;ExcessHet=3.0103;FS=0.000;MLEAC=2;MLEAF=1.00;MQ=43.60;QD=37.60;SOR=0.900	GT:AD:DP:GQ:PL	1/1:0,51:51:99:2328,156,0
2L	6641791	2L_6641791_SNP	G	A	1112.77	.	AC=2;AF=1.00;AN=2;DB;DP=44;ExcessHet=3.0103;FS=0.000;MLEAC=2;MLEAF=1.00;MQ=43.62;QD=25.29;SOR=0.784	GT:AD:DP:GQ:PL	1/1:0,44:44:99:1141,131,0
2L	6641896	2L_6641896_SNP	T	C	1226.77	.	AC=2;AF=1.00;AN=2;DB;DP=46;ExcessHet=3.0103;FS=0.000;MLEAC=2;MLEAF=1.00;MQ=43.91;QD=26.67;SOR=1.203	GT:AD:DP:GQ:PL	1/1:0,46:46:99:1255,138,0
2L	6641916	2L_6641916_SNP	C	T	1417.77	.	AC=2;AF=1.00;AN=2;DB;DP=53;ExcessHet=3.0103;FS=0.000;MLEAC=2;MLEAF=1.00;MQ=43.89;QD=26.75;SOR=1.179	GT:AD:DP:GQ:PL	1/1:0,53:53:99:1446,159,0
2L	6641938	2L_6641938_SNP	C	T	1400.77	.	AC=2;AF=1.00;AN=2;DB;DP=52;ExcessHet=3.0103;FS=0.000;MLEAC=2;MLEAF=1.00;MQ=43.89;QD=26.94;SOR=1.358	GT:AD:DP:GQ:PL	1/1:0,52:52:99:1429,156,0
2L	6642369	2L_6642369_SNP	A	C	1319.77	.	AC=2;AF=1.00;AN=2;DB;DP=50;ExcessHet=3.0103;FS=0.000;MLEAC=2;MLEAF=1.00;MQ=43.94;QD=26.40;SOR=0.773	GT:AD:DP:GQ:PL	1/1:0,50:50:99:1348,150,0
2L	6642409	.	GTTT	G,GT	1336.73	.	AC=1,1;AF=0.500,0.500;AN=2;DP=38;ExcessHet=3.0103;FS=0.000;MLEAC=1,1;MLEAF=0.500,0.500;MQ=43.87;QD=34.44;SOR=0.760	GT:AD:DP:GQ:PL	1/2:0,20,14:34:99:1374,274,199,332,0,221
2L	6642413	.	T	A	103.77	.	AC=1;AF=0.500;AN=2;BaseQRankSum=-2.004;ClippingRankSum=0.000;DP=37;ExcessHet=3.0103;FS=3.155;MLEAC=1;MLEAF=0.500;MQ=43.87;MQRankSum=-0.261;QD=3.05;SOR=0.542	GT:AD:DP:GQ:PL	0/1:21,13:34:99:132,0,309
2L	6642414	.	T	A	152.77	.	AC=1;AF=0.500;AN=2;BaseQRankSum=-2.321;ClippingRankSum=0.000;DP=39;ExcessHet=3.0103;FS=1.258;MLEAC=1;MLEAF=0.500;MQ=43.88;MQRankSum=-0.160;QD=4.24;SOR=0.941	GT:AD:DP:GQ:PL	0/1:20,16:36:99:181,0,281
2L	6642794	.	A	ATTAAATGCCT	2197.73	.	AC=2;AF=1.00;AN=2;DP=46;ExcessHet=3.0103;FS=0.000;MLEAC=2;MLEAF=1.00;MQ=43.83;QD=31.00;SOR=1.203	GT:AD:DP:GQ:PL	1/1:0,46:46:99:2235,150,0
2L	6642887	2L_6642887_SNP	A	T	1555.77	.	AC=2;AF=1.00;AN=2;DB;DP=59;ExcessHet=3.0103;FS=0.000;MLEAC=2;MLEAF=1.00;MQ=43.81;QD=26.37;SOR=0.950	GT:AD:DP:GQ:PL	1/1:0,59:59:99:1584,176,0
2L	6642950	2L_6642950_SNP	G	T	1439.77	.	AC=2;AF=1.00;AN=2;DB;DP=53;ExcessHet=3.0103;FS=0.000;MLEAC=2;MLEAF=1.00;MQ=43.91;QD=27.17;SOR=0.730	GT:AD:DP:GQ:PL	1/1:0,53:53:99:1468,159,0
2L	6643191	2L_6643191_SNP	T	A	2961.77	.	AC=2;AF=1.00;AN=2;DB;DP=71;ExcessHet=3.0103;FS=0.000;MLEAC=2;MLEAF=1.00;MQ=43.66;QD=34.54;SOR=0.811	GT:AD:DP:GQ:PL	1/1:0,70:70:99:2990,214,0
2L	6643210	2L_6643210_SNP	T	C	3133.77	.	AC=2;AF=1.00;AN=2;DB;DP=69;ExcessHet=3.0103;FS=0.000;MLEAC=2;MLEAF=1.00;MQ=43.68;QD=24.44;SOR=0.949	GT:AD:DP:GQ:PL	1/1:0,68:68:99:3162,219,0
2L	6643219	2L_6643219_SNP	A	C	3112.77	.	AC=2;AF=1.00;AN=2;DB;DP=73;ExcessHet=3.0103;FS=0.000;MLEAC=2;MLEAF=1.00;MQ=43.70;QD=28.56;SOR=1.002	GT:AD:DP:GQ:PL	1/1:0,72:72:99:3141,216,0
2L	6643336	.	G	GT	584.73	.	AC=2;AF=1.00;AN=2;BaseQRankSum=0.966;ClippingRankSum=0.000;DP=47;ExcessHet=3.0103;FS=0.000;MLEAC=2;MLEAF=1.00;MQ=43.77;MQRankSum=-0.455;QD=17.72;ReadPosRankSum=1.883;SOR=0.957	GT:AD:DP:GQ:PL	1/1:2,31:33:74:622,74,0
2L	6645237	2L_6645237_SNP	A	G	489.77	.	AC=1;AF=0.500;AN=2;BaseQRankSum=-3.308;ClippingRankSum=0.000;DB;DP=57;ExcessHet=3.0103;FS=1.021;MLEAC=1;MLEAF=0.500;MQ=44.00;MQRankSum=0.000;QD=8.59;ReadPosRankSum=-1.086;SOR=0.946	GT:AD:DP:GQ:PL	0/1:31,26:57:99:518,0,707
2L	6645444	2L_6645444_SNP	A	G	296.77	.	AC=1;AF=0.500;AN=2;BaseQRankSum=0.671;ClippingRankSum=0.000;DB;DP=43;ExcessHet=3.0103;FS=5.089;MLEAC=1;MLEAF=0.500;MQ=44.00;MQRankSum=0.000;QD=6.90;ReadPosRankSum=0.330;SOR=0.191	GT:AD:DP:GQ:PL	0/1:26,17:43:99:325,0,599
2L	6645692	2L_6645692_SNP	C	A	254.77	.	AC=1;AF=0.500;AN=2;BaseQRankSum=1.621;ClippingRankSum=0.000;DB;DP=39;ExcessHet=3.0103;FS=4.824;MLEAC=1;MLEAF=0.500;MQ=44.00;MQRankSum=0.000;QD=6.70;ReadPosRankSum=2.215;SOR=1.516	GT:AD:DP:GQ:PL	0/1:24,14:38:99:283,0,502
2L	6645937	2L_6645937_SNP	A	G	1315.77	.	AC=2;AF=1.00;AN=2;DB;DP=52;ExcessHet=3.0103;FS=0.000;MLEAC=2;MLEAF=1.00;MQ=44.00;QD=26.32;SOR=0.859	GT:AD:DP:GQ:PL	1/1:0,50:50:99:1344,149,0
2L	6646222	2L_6646222_SNP	G	A	583.77	.	AC=1;AF=0.500;AN=2;BaseQRankSum=-1.702;ClippingRankSum=0.000;DB;DP=47;ExcessHet=3.0103;FS=1.172;MLEAC=1;MLEAF=0.500;MQ=44.00;MQRankSum=0.000;QD=12.42;ReadPosRankSum=-1.099;SOR=1.071	GT:AD:DP:GQ:PL	0/1:18,29:47:99:612,0,364
2L	6646760	2L_6646760_SNP	T	A	410.77	.	AC=1;AF=0.500;AN=2;BaseQRankSum=-3.181;ClippingRankSum=0.000;DB;DP=59;ExcessHet=3.0103;FS=2.294;MLEAC=1;MLEAF=0.500;MQ=43.77;MQRankSum=2.421;QD=7.34;ReadPosRankSum=3.698;SOR=1.158	GT:AD:DP:GQ:PL	0/1:27,29:56:99:439,0,980
2L	6646769	.	G	T	485.77	.	AC=1;AF=0.500;AN=2;BaseQRankSum=3.308;ClippingRankSum=0.000;DP=59;ExcessHet=3.0103;FS=3.735;MLEAC=1;MLEAF=0.500;MQ=43.77;MQRankSum=-1.763;QD=8.23;ReadPosRankSum=-2.834;SOR=0.315	GT:AD:DP:GQ:PL	0/1:34,25:59:99:514,0,1261
2L	6647007	.	C	CAGTTTAAAAGGCGAT	2648.73	.	AC=2;AF=1.00;AN=2;DP=60;ExcessHet=3.0103;FS=0.000;MLEAC=2;MLEAF=1.00;MQ=43.60;QD=29.73;SOR=1.123	GT:AD:DP:GQ:PL	1/1:0,59:59:99:2686,180,0
2L	6647268	2L_6647268_SNP	T	C	1527.77	.	AC=2;AF=1.00;AN=2;DB;DP=58;ExcessHet=3.0103;FS=0.000;MLEAC=2;MLEAF=1.00;MQ=43.93;QD=26.80;SOR=0.800	GT:AD:DP:GQ:PL	1/1:0,57:57:99:1556,169,0
2L	6648073	2L_6648073_SNP	G	T	1486.77	.	AC=2;AF=1.00;AN=2;DB;DP=54;ExcessHet=3.0103;FS=0.000;MLEAC=2;MLEAF=1.00;MQ=43.96;QD=27.53;SOR=1.118	GT:AD:DP:GQ:PL	1/1:0,54:54:99:1515,162,0
2L	6648439	2L_6648439_SNP	T	A	1050.77	.	AC=2;AF=1.00;AN=2;DB;DP=49;ExcessHet=3.0103;FS=0.000;MLEAC=2;MLEAF=1.00;MQ=43.94;QD=22.36;SOR=0.735	GT:AD:DP:GQ:PL	1/1:0,47:47:99:1079,140,0
2L	6648630	2L_6648630_SNP	T	C	890.77	.	AC=2;AF=1.00;AN=2;DB;DP=34;ExcessHet=3.0103;FS=0.000;MLEAC=2;MLEAF=1.00;MQ=44.00;QD=26.20;SOR=1.819	GT:AD:DP:GQ:PL	1/1:0,34:34:99:919,101,0
2L	6648653	2L_6648653_SNP	C	A	981.77	.	AC=2;AF=1.00;AN=2;DB;DP=36;ExcessHet=3.0103;FS=0.000;MLEAC=2;MLEAF=1.00;MQ=44.00;QD=27.27;SOR=1.209	GT:AD:DP:GQ:PL	1/1:0,36:36:99:1010,108,0
2L	6649438	.	GCTGAAAGTGAAC	G	1066.73	.	AC=1;AF=0.500;AN=2;BaseQRankSum=1.120;ClippingRankSum=0.000;DP=38;ExcessHet=3.0103;FS=5.845;MLEAC=1;MLEAF=0.500;MQ=44.00;MQRankSum=0.000;QD=28.83;ReadPosRankSum=1.078;SOR=0.156	GT:AD:DP:GQ:PL	0/1:10,27:37:99:1104,0,1249
2L	6650004	2L_6650004_SNP	G	A	845.77	.	AC=1;AF=0.500;AN=2;BaseQRankSum=1.480;ClippingRankSum=0.000;DB;DP=50;ExcessHet=3.0103;FS=0.000;MLEAC=1;MLEAF=0.500;MQ=44.00;MQRankSum=0.000;QD=16.92;ReadPosRankSum=-0.065;SOR=0.804	GT:AD:DP:GQ:PL	0/1:14,36:50:99:874,0,241
2L	6650352	2L_6650352_SNP	T	C	352.77	.	AC=1;AF=0.500;AN=2;BaseQRankSum=-1.090;ClippingRankSum=0.000;DB;DP=39;ExcessHet=3.0103;FS=0.000;MLEAC=1;MLEAF=0.500;MQ=44.00;MQRankSum=0.000;QD=9.28;ReadPosRankSum=0.475;SOR=0.904	GT:AD:DP:GQ:PL	0/1:19,19:38:99:381,0,389
2L	6650410	2L_6650410_SNP	G	T	456.77	.	AC=1;AF=0.500;AN=2;BaseQRankSum=0.896;ClippingRankSum=0.000;DB;DP=43;ExcessHet=3.0103;FS=0.000;MLEAC=1;MLEAF=0.500;MQ=43.95;MQRankSum=-0.861;QD=10.88;ReadPosRankSum=-2.282;SOR=0.850	GT:AD:DP:GQ:PL	0/1:19,23:42:99:485,0,355
2L	6650566	2L_6650566_SNP	G	A	691.77	.	AC=1;AF=0.500;AN=2;BaseQRankSum=0.389;ClippingRankSum=0.000;DB;DP=54;ExcessHet=3.0103;FS=10.048;MLEAC=1;MLEAF=0.500;MQ=43.96;MQRankSum=-0.772;QD=13.05;ReadPosRankSum=0.398;SOR=1.106	GT:AD:DP:GQ:PL	0/1:21,32:53:99:720,0,428
2L	6650621	2L_6650621_SNP	C	A	551.77	.	AC=1;AF=0.500;AN=2;BaseQRankSum=0.609;ClippingRankSum=0.000;DB;DP=55;ExcessHet=3.0103;FS=1.067;MLEAC=1;MLEAF=0.500;MQ=43.96;MQRankSum=-0.963;QD=10.22;ReadPosRankSum=-1.702;SOR=1.018	GT:AD:DP:GQ:PL	0/1:27,27:54:99:580,0,581
2L	6650929	2L_6650929_SNP	A	G	1256.77	.	AC=2;AF=1.00;AN=2;DB;DP=47;ExcessHet=3.0103;FS=0.000;MLEAC=2;MLEAF=1.00;MQ=43.90;QD=26.74;SOR=1.132	GT:AD:DP:GQ:PL	1/1:0,47:47:99:1285,141,0
2L	6651019	2L_6651019_SNP	A	G	1062.77	.	AC=2;AF=1.00;AN=2;DB;DP=39;ExcessHet=3.0103;FS=0.000;MLEAC=2;MLEAF=1.00;MQ=43.88;QD=27.25;SOR=1.236	GT:AD:DP:GQ:PL	1/1:0,39:39:99:1091,117,0
2L	6651352	2L_6651352_SNP	A	C	219.78	.	AC=2;AF=1.00;AN=2;DB;DP=9;ExcessHet=3.0103;FS=0.000;MLEAC=2;MLEAF=1.00;MQ=35.94;QD=24.42;SOR=2.093	GT:AD:DP:GQ:PL	1/1:0,9:9:27:248,27,0
2L	6651403	2L_6651403_SNP	G	A	90.77	.	AC=1;AF=0.500;AN=2;BaseQRankSum=1.951;ClippingRankSum=0.000;DB;DP=16;ExcessHet=3.0103;FS=0.000;MLEAC=1;MLEAF=0.500;MQ=42.30;MQRankSum=-0.377;QD=5.67;ReadPosRankSum=0.868;SOR=0.693	GT:AD:DP:GQ:PL	0/1:10,6:16:99:119,0,212
2L	6651478	2L_6651478_SNP	G	A	213.77	.	AC=1;AF=0.500;AN=2;BaseQRankSum=1.546;ClippingRankSum=0.000;DB;DP=32;ExcessHet=3.0103;FS=2.032;MLEAC=1;MLEAF=0.500;MQ=42.43;MQRankSum=0.474;QD=6.68;ReadPosRankSum=-0.592;SOR=1.414	GT:AD:DP:GQ:PL	0/1:20,12:32:99:242,0,460
2L	6652273	2L_6652273_SNP	C	T	353.77	.	AC=1;AF=0.500;AN=2;BaseQRankSum=-0.084;ClippingRankSum=0.000;DB;DP=54;ExcessHet=3.0103;FS=0.000;MLEAC=1;MLEAF=0.500;MQ=43.96;MQRankSum=0.836;QD=6.55;ReadPosRankSum=-0.209;SOR=0.612	GT:AD:DP:GQ:PL	0/1:33,21:54:99:382,0,727
2L	6652411	2L_6652411_SNP	T	C	2341.77	.	AC=2;AF=1.00;AN=2;DB;DP=56;ExcessHet=3.0103;FS=0.000;MLEAC=2;MLEAF=1.00;MQ=44.00;QD=32.29;SOR=1.009	GT:AD:DP:GQ:PL	1/1:0,56:56:99:2370,168,0
2L	6652423	2L_6652423_SNP	A	G	2228.77	.	AC=2;AF=1.00;AN=2;DB;DP=51;ExcessHet=3.0103;FS=0.000;MLEAC=2;MLEAF=1.00;MQ=44.00;QD=26.18;SOR=1.094	GT:AD:DP:GQ:PL	1/1:0,51:51:99:2257,156,0
2L	6652457	2L_6652457_SNP	T	C	1178.77	.	AC=2;AF=1.00;AN=2;DB;DP=45;ExcessHet=3.0103;FS=0.000;MLEAC=2;MLEAF=1.00;MQ=44.00;QD=26.19;SOR=1.154	GT:AD:DP:GQ:PL	1/1:0,45:45:99:1207,134,0
2L	6653204	2L_6653204_SNP	G	A	686.77	.	AC=1;AF=0.500;AN=2;BaseQRankSum=0.081;ClippingRankSum=0.000;DB;DP=52;ExcessHet=3.0103;FS=3.997;MLEAC=1;MLEAF=0.500;MQ=44.00;MQRankSum=0.000;QD=13.47;ReadPosRankSum=0.318;SOR=0.321	GT:AD:DP:GQ:PL	0/1:19,32:51:99:715,0,366
2L	6653979	2L_6653979_SNP	T	G	598.77	.	AC=1;AF=0.500;AN=2;BaseQRankSum=-0.710;ClippingRankSum=0.000;DB;DP=47;ExcessHet=3.0103;FS=1.174;MLEAC=1;MLEAF=0.500;MQ=44.00;MQRankSum=0.000;QD=12.74;ReadPosRankSum=0.173;SOR=0.985	GT:AD:DP:GQ:PL	0/1:18,29:47:99:627,0,371
2L	6654587	2L_6654587_SNP	A	T	744.77	.	AC=1;AF=0.500;AN=2;BaseQRankSum=-0.429;ClippingRankSum=0.000;DB;DP=52;ExcessHet=3.0103;FS=1.050;MLEAC=1;MLEAF=0.500;MQ=44.00;MQRankSum=0.000;QD=14.32;ReadPosRankSum=-0.506;SOR=0.874	GT:AD:DP:GQ:PL	0/1:30,22:52:99:773,0,1443
2L	6654610	2L_6654610_SNP	A	T	706.77	.	AC=1;AF=0.500;AN=2;BaseQRankSum=-1.048;ClippingRankSum=0.000;DB;DP=58;ExcessHet=3.0103;FS=0.000;MLEAC=1;MLEAF=0.500;MQ=44.00;MQRankSum=0.000;QD=12.19;ReadPosRankSum=0.578;SOR=0.757	GT:AD:DP:GQ:PL	0/1:36,22:58:99:735,0,1604
2L	6654766	2L_6654766_DEL	TTATATTATATTTA	T	646.73	.	AC=1;AF=0.500;AN=2;BaseQRankSum=1.113;ClippingRankSum=0.000;DB;DP=53;ExcessHet=3.0103;FS=8.553;MLEAC=1;MLEAF=0.500;MQ=43.93;MQRankSum=-1.193;QD=13.47;ReadPosRankSum=-0.127;SOR=1.112	GT:AD:DP:GQ:PL	0/1:29,19:48:99:684,0,4209
2L	6654796	.	ATC	A	639.73	.	AC=1;AF=0.500;AN=2;BaseQRankSum=0.569;ClippingRankSum=0.000;DP=43;ExcessHet=3.0103;FS=4.325;MLEAC=1;MLEAF=0.500;MQ=43.95;MQRankSum=-1.189;QD=14.88;ReadPosRankSum=0.000;SOR=1.371	GT:AD:DP:GQ:PL	0/1:26,17:43:99:677,0,3960
2L	6656711	.	A	G	496.77	.	AC=1;AF=0.500;AN=2;BaseQRankSum=-0.678;ClippingRankSum=0.000;DP=59;ExcessHet=3.0103;FS=1.017;MLEAC=1;MLEAF=0.500;MQ=44.00;MQRankSum=0.000;QD=8.56;ReadPosRankSum=-0.498;SOR=0.502	GT:AD:DP:GQ:PL	0/1:33,25:58:99:525,0,741
2L	6658058	2L_6658058_SNP	C	A	410.77	.	AC=1;AF=0.500;AN=2;BaseQRankSum=2.881;ClippingRankSum=0.000;DB;DP=32;ExcessHet=3.0103;FS=1.470;MLEAC=1;MLEAF=0.500;MQ=43.94;MQRankSum=-0.764;QD=12.84;ReadPosRankSum=-0.053;SOR=0.368	GT:AD:DP:GQ:PL	0/1:13,19:32:99:439,0,238
2L	6660511	2L_6660511_SNP	C	T	627.77	.	AC=1;AF=0.500;AN=2;BaseQRankSum=-1.912;ClippingRankSum=0.000;DB;DP=64;ExcessHet=3.0103;FS=7.071;MLEAC=1;MLEAF=0.500;MQ=44.00;MQRankSum=0.000;QD=9.81;ReadPosRankSum=-1.197;SOR=0.199	GT:AD:DP:GQ:PL	0/1:32,32:64:99:656,0,687
2L	6660682	2L_6660682_SNP	A	T	1377.77	.	AC=2;AF=1.00;AN=2;DB;DP=52;ExcessHet=3.0103;FS=0.000;MLEAC=2;MLEAF=1.00;MQ=44.00;QD=26.50;SOR=1.358	GT:AD:DP:GQ:PL	1/1:0,52:52:99:1406,156,0
2L	6660811	2L_6660811_SNP	C	A	1370.77	.	AC=2;AF=1.00;AN=2;DB;DP=51;ExcessHet=3.0103;FS=0.000;MLEAC=2;MLEAF=1.00;MQ=44.00;QD=26.88;SOR=1.201	GT:AD:DP:GQ:PL	1/1:0,51:51:99:1399,153,0
2L	6661267	2L_6661267_SNP	A	T	1043.77	.	AC=2;AF=1.00;AN=2;DB;DP=41;ExcessHet=3.0103;FS=0.000;MLEAC=2;MLEAF=1.00;MQ=44.00;QD=26.09;SOR=0.693	GT:AD:DP:GQ:PL	1/1:0,40:40:99:1072,119,0
2L	6661667	2L_6661667_SNP	G	A	367.77	.	AC=1;AF=0.500;AN=2;BaseQRankSum=1.781;ClippingRankSum=0.000;DB;DP=50;ExcessHet=3.0103;FS=0.000;MLEAC=1;MLEAF=0.500;MQ=43.92;MQRankSum=1.196;QD=7.36;ReadPosRankSum=0.888;SOR=0.681	GT:AD:DP:GQ:PL	0/1:30,20:50:99:396,0,667
2L	6661847	2L_6661847_SNP	A	G	1696.77	.	AC=2;AF=1.00;AN=2;DB;DP=63;ExcessHet=3.0103;FS=0.000;MLEAC=2;MLEAF=1.00;MQ=43.94;QD=26.93;SOR=0.933	GT:AD:DP:GQ:PL	1/1:0,63:63:99:1725,189,0
2L	6661879	2L_6661879_SNP	T	A	2678.77	.	AC=2;AF=1.00;AN=2;DB;DP=71;ExcessHet=3.0103;FS=0.000;MLEAC=2;MLEAF=1.00;MQ=43.92;QD=31.96;SOR=0.904	GT:AD:DP:GQ:PL	1/1:0,71:71:99:2707,216,0
2L	6661886	2L_6661886_SNP	C	A	980.77	.	AC=1;AF=0.500;AN=2;BaseQRankSum=1.031;ClippingRankSum=0.000;DB;DP=73;ExcessHet=3.0103;FS=0.000;MLEAC=1;MLEAF=0.500;MQ=43.92;MQRankSum=-0.165;QD=13.44;ReadPosRankSum=-1.384;SOR=0.687	GT:AD:DP:GQ:PL	0/1:28,45:73:99:1009,0,548
2L	6661912	.	ATG	A	3321.73	.	AC=2;AF=1.00;AN=2;DP=77;ExcessHet=3.0103;FS=0.000;MLEAC=2;MLEAF=1.00;MQ=43.92;QD=31.35;SOR=0.832	GT:AD:DP:GQ:PL	1/1:0,75:75:99:3359,226,0
2L	6661920	2L_6661920_SNP	G	T	3330.77	.	AC=2;AF=1.00;AN=2;DB;DP=75;ExcessHet=3.0103;FS=0.000;MLEAC=2;MLEAF=1.00;MQ=43.92;QD=30.44;SOR=0.832	GT:AD:DP:GQ:PL	1/1:0,75:75:99:3359,226,0
2L	6662096	2L_6662096_SNP	T	A	1442.77	.	AC=2;AF=1.00;AN=2;DB;DP=56;ExcessHet=3.0103;FS=0.000;MLEAC=2;MLEAF=1.00;MQ=43.93;QD=26.23;SOR=0.884	GT:AD:DP:GQ:PL	1/1:0,55:55:99:1471,164,0
2L	6662122	2L_6662122_SNP	G	A	2255.77	.	AC=2;AF=1.00;AN=2;DB;DP=53;ExcessHet=3.0103;FS=0.000;MLEAC=2;MLEAF=1.00;MQ=43.89;QD=30.46;SOR=0.770	GT:AD:DP:GQ:PL	1/1:0,52:52:99:2284,157,0
2L	6662128	2L_6662128_SNP	A	G	2233.77	.	AC=2;AF=1.00;AN=2;DB;DP=49;ExcessHet=3.0103;FS=0.000;MLEAC=2;MLEAF=1.00;MQ=43.88;QD=28.37;SOR=0.776	GT:AD:DP:GQ:PL	1/1:0,48:48:99:2262,154,0
2L	6662129	2L_6662129_SNP	C	G	2205.77	.	AC=2;AF=1.00;AN=2;DB;DP=50;ExcessHet=3.0103;FS=0.000;MLEAC=2;MLEAF=1.00;MQ=43.88;QD=29.69;SOR=0.733	GT:AD:DP:GQ:PL	1/1:0,49:49:99:2234,151,0
2L	6662137	2L_6662137_SNP	C	T	406.77	.	AC=1;AF=0.500;AN=2;BaseQRankSum=2.672;ClippingRankSum=0.000;DB;DP=51;ExcessHet=3.0103;FS=2.381;MLEAC=1;MLEAF=0.500;MQ=43.88;MQRankSum=0.334;QD=8.14;ReadPosRankSum=0.563;SOR=0.943	GT:AD:DP:GQ:PL	0/1:29,21:50:99:435,0,637
2L	6662143	2L_6662143_SNP	T	C	1689.77	.	AC=2;AF=1.00;AN=2;DB;DP=52;ExcessHet=3.0103;FS=0.000;MLEAC=2;MLEAF=1.00;MQ=43.89;QD=33.80;SOR=0.693	GT:AD:DP:GQ:PL	1/1:0,50:50:99:1718,149,0
2L	6662247	2L_6662247_SNP	T	A	1171.77	.	AC=2;AF=1.00;AN=2;DB;DP=44;ExcessHet=3.0103;FS=0.000;MLEAC=2;MLEAF=1.00;MQ=43.96;QD=26.63;SOR=1.364	GT:AD:DP:GQ:PL	1/1:0,44:44:99:1200,131,0
2L	6662592	2L_6662592_SNP	A	G	452.77	.	AC=1;AF=0.500;AN=2;BaseQRankSum=-1.305;ClippingRankSum=0.000;DB;DP=32;ExcessHet=3.0103;FS=11.676;MLEAC=1;MLEAF=0.500;MQ=44.00;MQRankSum=0.000;QD=14.61;ReadPosRankSum=-0.399;SOR=0.588	GT:AD:DP:GQ:PL	0/1:10,21:31:99:481,0,187
2L	6662826	2L_6662826_SNP	G	C	278.77	.	AC=1;AF=0.500;AN=2;BaseQRankSum=0.452;ClippingRankSum=0.000;DB;DP=33;ExcessHet=3.0103;FS=3.093;MLEAC=1;MLEAF=0.500;MQ=44.00;MQRankSum=0.000;QD=8.45;ReadPosRankSum=-1.075;SOR=0.997	GT:AD:DP:GQ:PL	0/1:18,15:33:99:307,0,363
2L	6663743	2L_6663743_SNP	A	T	347.77	.	AC=1;AF=0.500;AN=2;BaseQRankSum=2.086;ClippingRankSum=0.000;DB;DP=61;ExcessHet=3.0103;FS=1.093;MLEAC=1;MLEAF=0.500;MQ=44.00;MQRankSum=0.000;QD=5.80;ReadPosRankSum=1.037;SOR=0.883	GT:AD:DP:GQ:PL	0/1:40,20:60:99:376,0,890
2L	6663773	2L_6663773_SNP	G	T	351.77	.	AC=1;AF=0.500;AN=2;BaseQRankSum=0.829;ClippingRankSum=0.000;DB;DP=57;ExcessHet=3.0103;FS=2.331;MLEAC=1;MLEAF=0.500;MQ=44.00;MQRankSum=0.000;QD=6.17;ReadPosRankSum=-0.568;SOR=1.040	GT:AD:DP:GQ:PL	0/1:37,20:57:99:380,0,864
2L	6664206	2L_6664206_SNP	C	A	329.77	.	AC=1;AF=0.500;AN=2;BaseQRankSum=2.454;ClippingRankSum=0.000;DB;DP=42;ExcessHet=3.0103;FS=4.581;MLEAC=1;MLEAF=0.500;MQ=43.95;MQRankSum=-1.164;QD=7.85;ReadPosRankSum=0.375;SOR=0.458	GT:AD:DP:GQ:PL	0/1:25,17:42:99:358,0,575
2L	6664251	2L_6664251_SNP	G	T	458.77	.	AC=1;AF=0.500;AN=2;BaseQRankSum=-1.807;ClippingRankSum=0.000;DB;DP=50;ExcessHet=3.0103;FS=2.429;MLEAC=1;MLEAF=0.500;MQ=43.96;MQRankSum=-1.001;QD=9.18;ReadPosRankSum=-0.379;SOR=0.654	GT:AD:DP:GQ:PL	0/1:26,24:50:99:487,0,617
2L	6664314	2L_6664314_SNP	G	T	453.77	.	AC=1;AF=0.500;AN=2;BaseQRankSum=-2.003;ClippingRankSum=0.000;DB;DP=50;ExcessHet=3.0103;FS=1.093;MLEAC=1;MLEAF=0.500;MQ=43.96;MQRankSum=-0.939;QD=9.26;ReadPosRankSum=-0.345;SOR=0.941	GT:AD:DP:GQ:PL	0/1:24,25:49:99:482,0,507
2L	6664645	2L_6664645_SNP	A	C	321.77	.	AC=1;AF=0.500;AN=2;BaseQRankSum=-1.249;ClippingRankSum=0.000;DB;DP=46;ExcessHet=3.0103;FS=1.139;MLEAC=1;MLEAF=0.500;MQ=44.15;MQRankSum=0.032;QD=6.99;ReadPosRankSum=-0.665;SOR=0.914	GT:AD:DP:GQ:PL	0/1:28,18:46:99:350,0,660
2L	6664698	2L_6664698_INS	A	AGATC	547.73	.	AC=1;AF=0.500;AN=2;BaseQRankSum=1.218;ClippingRankSum=0.000;DB;DP=45;ExcessHet=3.0103;FS=1.204;MLEAC=1;MLEAF=0.500;MQ=44.15;MQRankSum=0.033;QD=12.17;ReadPosRankSum=1.744;SOR=0.484	GT:AD:DP:GQ:PL	0/1:29,16:45:99:585,0,1378
2L	6664794	2L_6664794_SNP	C	A	861.77	.	AC=1;AF=0.500;AN=2;BaseQRankSum=1.918;ClippingRankSum=0.000;DB;DP=55;ExcessHet=3.0103;FS=2.535;MLEAC=1;MLEAF=0.500;MQ=43.93;MQRankSum=-0.927;QD=15.67;ReadPosRankSum=-0.584;SOR=0.348	GT:AD:DP:GQ:PL	0/1:17,38:55:99:890,0,296
2L	6665337	2L_6665337_SNP	C	T	315.77	.	AC=1;AF=0.500;AN=2;BaseQRankSum=1.707;ClippingRankSum=0.000;DB;DP=37;ExcessHet=3.0103;FS=0.000;MLEAC=1;MLEAF=0.500;MQ=43.95;MQRankSum=-1.062;QD=8.77;ReadPosRankSum=-1.079;SOR=0.781	GT:AD:DP:GQ:PL	0/1:20,16:36:99:344,0,446
2L	6665383	2L_6665383_SNP	A	G	269.77	.	AC=1;AF=0.500;AN=2;BaseQRankSum=-1.281;ClippingRankSum=0.000;DB;DP=40;ExcessHet=3.0103;FS=0.000;MLEAC=1;MLEAF=0.500;MQ=43.90;MQRankSum=-0.333;QD=6.74;ReadPosRankSum=-0.257;SOR=0.755	GT:AD:DP:GQ:PL	0/1:25,15:40:99:298,0,583
2L	6665408	2L_6665408_SNP	C	A	345.77	.	AC=1;AF=0.500;AN=2;BaseQRankSum=0.789;ClippingRankSum=0.000;DB;DP=45;ExcessHet=3.0103;FS=2.649;MLEAC=1;MLEAF=0.500;MQ=43.96;MQRankSum=0.862;QD=7.68;ReadPosRankSum=-1.017;SOR=1.138	GT:AD:DP:GQ:PL	0/1:27,18:45:99:374,0,596
2L	6665518	2L_6665518_SNP	C	G	239.77	.	AC=1;AF=0.500;AN=2;BaseQRankSum=1.667;ClippingRankSum=0.000;DB;DP=43;ExcessHet=3.0103;FS=4.862;MLEAC=1;MLEAF=0.500;MQ=43.95;MQRankSum=0.758;QD=5.71;ReadPosRankSum=0.469;SOR=1.213	GT:AD:DP:GQ:PL	0/1:28,14:42:99:268,0,630
2L	6665659	2L_6665659_SNP	T	C	338.77	.	AC=1;AF=0.500;AN=2;BaseQRankSum=2.550;ClippingRankSum=0.000;DB;DP=46;ExcessHet=3.0103;FS=8.862;MLEAC=1;MLEAF=0.500;MQ=44.00;MQRankSum=0.000;QD=7.36;ReadPosRankSum=1.279;SOR=1.359	GT:AD:DP:GQ:PL	0/1:28,18:46:99:367,0,590
2L	6667436	2L_6667436_SNP	C	T	281.77	.	AC=1;AF=0.500;AN=2;BaseQRankSum=1.298;ClippingRankSum=0.000;DB;DP=58;ExcessHet=3.0103;FS=10.530;MLEAC=1;MLEAF=0.500;MQ=44.00;MQRankSum=0.000;QD=4.86;ReadPosRankSum=0.977;SOR=2.097	GT:AD:DP:GQ:PL	0/1:41,17:58:99:310,0,971
2L	6668175	2L_6668175_SNP	A	T	438.77	.	AC=1;AF=0.500;AN=2;BaseQRankSum=-1.477;ClippingRankSum=0.000;DB;DP=54;ExcessHet=3.0103;FS=1.041;MLEAC=1;MLEAF=0.500;MQ=44.00;MQRankSum=0.000;QD=8.13;ReadPosRankSum=-0.562;SOR=0.895	GT:AD:DP:GQ:PL	0/1:30,24:54:99:467,0,658
2L	6668218	2L_6668218_SNP	C	A	522.77	.	AC=1;AF=0.500;AN=2;BaseQRankSum=1.934;ClippingRankSum=0.000;DB;DP=59;ExcessHet=3.0103;FS=0.000;MLEAC=1;MLEAF=0.500;MQ=44.00;MQRankSum=0.000;QD=8.86;ReadPosRankSum=0.509;SOR=0.783	GT:AD:DP:GQ:PL	0/1:33,26:59:99:551,0,698
2L	6669215	2L_6669215_SNP	G	A	318.77	.	AC=1;AF=0.500;AN=2;BaseQRankSum=2.077;ClippingRankSum=0.000;DB;DP=40;ExcessHet=3.0103;FS=2.817;MLEAC=1;MLEAF=0.500;MQ=44.00;MQRankSum=0.000;QD=7.97;ReadPosRankSum=1.292;SOR=0.518	GT:AD:DP:GQ:PL	0/1:23,17:40:99:347,0,494
2L	6669607	2L_6669607_SNP	A	G	220.77	.	AC=1;AF=0.500;AN=2;BaseQRankSum=-1.291;ClippingRankSum=0.000;DB;DP=40;ExcessHet=3.0103;FS=0.000;MLEAC=1;MLEAF=0.500;MQ=43.90;MQRankSum=0.786;QD=5.52;ReadPosRankSum=0.349;SOR=0.619	GT:AD:DP:GQ:PL	0/1:26,14:40:99:249,0,595
2L	6669608	2L_6669608_SNP	T	G	1313.77	.	AC=2;AF=1.00;AN=2;DB;DP=41;ExcessHet=3.0103;FS=0.000;MLEAC=2;MLEAF=1.00;MQ=43.91;QD=32.04;SOR=1.347	GT:AD:DP:GQ:PL	1/1:0,41:41:99:1342,123,0
2L	6670092	2L_6670092_SNP	T	G	508.77	.	AC=1;AF=0.500;AN=2;BaseQRankSum=-2.471;ClippingRankSum=0.000;DB;DP=47;ExcessHet=3.0103;FS=2.485;MLEAC=1;MLEAF=0.500;MQ=44.00;MQRankSum=0.000;QD=10.82;ReadPosRankSum=-0.992;SOR=1.136	GT:AD:DP:GQ:PL	0/1:22,25:47:99:537,0,480
2L	6670276	2L_6670276_SNP	A	C	1014.77	.	AC=2;AF=1.00;AN=2;DB;DP=39;ExcessHet=3.0103;FS=0.000;MLEAC=2;MLEAF=1.00;MQ=43.81;QD=26.70;SOR=1.040	GT:AD:DP:GQ:PL	1/1:0,38:38:99:1043,114,0
2L	6670596	2L_6670596_SNP	C	T	804.77	.	AC=1;AF=0.500;AN=2;BaseQRankSum=1.162;ClippingRankSum=0.000;DB;DP=60;ExcessHet=3.0103;FS=5.673;MLEAC=1;MLEAF=0.500;MQ=43.85;MQRankSum=0.342;QD=13.41;ReadPosRankSum=2.076;SOR=0.226	GT:AD:DP:GQ:PL	0/1:23,37:60:99:833,0,433
2L	6671011	2L_6671011_SNP	C	G	618.77	.	AC=1;AF=0.500;AN=2;BaseQRankSum=-0.987;ClippingRankSum=0.000;DB;DP=52;ExcessHet=3.0103;FS=5.855;MLEAC=1;MLEAF=0.500;MQ=44.00;MQRankSum=0.000;QD=11.90;ReadPosRankSum=0.314;SOR=1.560	GT:AD:DP:GQ:PL	0/1:23,29:52:99:647,0,483
2L	6671046	2L_6671046_SNP	C	A	537.77	.	AC=1;AF=0.500;AN=2;BaseQRankSum=3.305;ClippingRankSum=0.000;DB;DP=52;ExcessHet=3.0103;FS=12.969;MLEAC=1;MLEAF=0.500;MQ=43.96;MQRankSum=1.059;QD=10.54;ReadPosRankSum=-0.961;SOR=1.595	GT:AD:DP:GQ:PL	0/1:25,26:51:99:566,0,528
2L	6671075	.	AAT	A	1074.79	.	AC=2;AF=1.00;AN=2;BaseQRankSum=0.109;ClippingRankSum=0.000;DP=50;ExcessHet=3.0103;FS=8.772;MLEAC=2;MLEAF=1.00;MQ=43.96;MQRankSum=-0.237;QD=24.43;ReadPosRankSum=0.470;SOR=0.057	GT:AD:DP:GQ:PL	1/1:4,40:44:19:1112,19,0
2L	6673648	.	ATGTTATTT	A	1561.73	.	AC=1;AF=0.500;AN=2;BaseQRankSum=-0.655;ClippingRankSum=0.000;DP=74;ExcessHet=3.0103;FS=0.948;MLEAC=1;MLEAF=0.500;MQ=43.96;MQRankSum=1.248;QD=23.31;ReadPosRankSum=-0.624;SOR=0.840	GT:AD:DP:GQ:PL	0/1:27,40:67:99:1599,0,2246
2L	6674806	2L_6674806_SNP	T	G	479.77	.	AC=1;AF=0.500;AN=2;BaseQRankSum=-0.854;ClippingRankSum=0.000;DB;DP=59;ExcessHet=3.0103;FS=1.017;MLEAC=1;MLEAF=0.500;MQ=44.00;MQRankSum=0.000;QD=8.27;ReadPosRankSum=-1.286;SOR=0.502	GT:AD:DP:GQ:PL	0/1:33,25:58:99:508,0,711
2L	6674956	2L_6674956_SNP	A	G	742.77	.	AC=1;AF=0.500;AN=2;BaseQRankSum=-3.433;ClippingRankSum=0.000;DB;DP=54;ExcessHet=3.0103;FS=1.192;MLEAC=1;MLEAF=0.500;MQ=44.00;MQRankSum=0.000;QD=13.75;ReadPosRankSum=0.207;SOR=0.435	GT:AD:DP:GQ:PL	0/1:19,35:54:99:771,0,358
2L	6677779	2L_6677779_SNP	C	A	738.77	.	AC=1;AF=0.500;AN=2;BaseQRankSum=3.934;ClippingRankSum=0.000;DB;DP=75;ExcessHet=3.0103;FS=19.397;MLEAC=1;MLEAF=0.500;MQ=43.90;MQRankSum=0.000;QD=9.98;ReadPosRankSum=-0.753;SOR=1.558	GT:AD:DP:GQ:PL	0/1:39,35:74:99:767,0,812
2L	6678711	2L_6678711_SNP	G	A	1232.77	.	AC=1;AF=0.500;AN=2;BaseQRankSum=2.306;ClippingRankSum=0.000;DB;DP=73;ExcessHet=3.0103;FS=4.534;MLEAC=1;MLEAF=0.500;MQ=43.97;MQRankSum=-1.073;QD=16.89;ReadPosRankSum=0.094;SOR=0.679	GT:AD:DP:GQ:PL	0/1:40,33:73:99:1261,0,1587
2L	6678716	2L_6678716_SNP	T	A	1205.77	.	AC=1;AF=0.500;AN=2;BaseQRankSum=1.139;ClippingRankSum=0.000;DB;DP=74;ExcessHet=3.0103;FS=4.438;MLEAC=1;MLEAF=0.500;MQ=43.97;MQRankSum=-1.087;QD=16.29;ReadPosRankSum=0.185;SOR=0.930	GT:AD:DP:GQ:PL	0/1:41,33:74:99:1234,0,1616
2L	6678796	2L_6678796_SNP	C	G	680.77	.	AC=1;AF=0.500;AN=2;BaseQRankSum=0.194;ClippingRankSum=0.000;DB;DP=67;ExcessHet=3.0103;FS=4.790;MLEAC=1;MLEAF=0.500;MQ=44.14;MQRankSum=0.021;QD=10.16;ReadPosRankSum=-0.903;SOR=0.653	GT:AD:DP:GQ:PL	0/1:34,33:67:99:709,0,1303
2L	6678805	.	T	TA	1263.73	.	AC=1;AF=0.500;AN=2;BaseQRankSum=-2.920;ClippingRankSum=0.000;DP=63;ExcessHet=3.0103;FS=3.442;MLEAC=1;MLEAF=0.500;MQ=44.15;MQRankSum=0.023;QD=20.06;ReadPosRankSum=1.060;SOR=0.701	GT:AD:DP:GQ:PL	0/1:30,33:63:99:1301,0,1140
2L	6678806	.	G	A	1272.77	.	AC=1;AF=0.500;AN=2;BaseQRankSum=1.430;ClippingRankSum=0.000;DP=63;ExcessHet=3.0103;FS=3.442;MLEAC=1;MLEAF=0.500;MQ=44.15;MQRankSum=0.023;QD=20.20;ReadPosRankSum=0.711;SOR=0.807	GT:AD:DP:GQ:PL	0/1:29,34:63:99:1301,0,1140
2L	6678989	2L_6678989_SNP	A	G	531.77	.	AC=1;AF=0.500;AN=2;BaseQRankSum=-0.696;ClippingRankSum=0.000;DB;DP=68;ExcessHet=3.0103;FS=0.000;MLEAC=1;MLEAF=0.500;MQ=43.97;MQRankSum=0.000;QD=8.18;ReadPosRankSum=0.253;SOR=0.700	GT:AD:DP:GQ:PL	0/1:38,27:65:99:560,0,854
2L	6679304	.	GT	G	316.25	.	AC=2;AF=1.00;AN=2;BaseQRankSum=-0.036;ClippingRankSum=0.000;DP=43;ExcessHet=3.0103;FS=0.000;MLEAC=2;MLEAF=1.00;MQ=43.91;MQRankSum=-0.539;QD=10.91;ReadPosRankSum=0.249;SOR=0.874	GT:AD:DP:GQ:PL	1/1:4,25:29:9:353,9,0
2L	6679615	2L_6679615_SNP	C	A	2967.77	.	AC=2;AF=1.00;AN=2;DB;DP=67;ExcessHet=3.0103;FS=0.000;MLEAC=2;MLEAF=1.00;MQ=44.00;QD=27.62;SOR=0.723	GT:AD:DP:GQ:PL	1/1:0,67:67:99:2996,205,0
2L	6679617	2L_6679617_SNP	T	C	2967.77	.	AC=2;AF=1.00;AN=2;DB;DP=67;ExcessHet=3.0103;FS=0.000;MLEAC=2;MLEAF=1.00;MQ=44.00;QD=29.30;SOR=0.723	GT:AD:DP:GQ:PL	1/1:0,67:67:99:2996,205,0
2L	6679743	.	A	AT	2447.73	.	AC=2;AF=1.00;AN=2;DP=56;ExcessHet=3.0103;FS=0.000;MLEAC=2;MLEAF=1.00;MQ=44.00;QD=28.31;SOR=1.101	GT:AD:DP:GQ:PL	1/1:0,56:56:99:2485,169,0
2L	6679744	.	A	C	2456.77	.	AC=2;AF=1.00;AN=2;DP=55;ExcessHet=3.0103;FS=0.000;MLEAC=2;MLEAF=1.00;MQ=44.00;QD=26.33;SOR=1.061	GT:AD:DP:GQ:PL	1/1:0,55:55:99:2485,169,0
2L	6679832	.	GT	G	867.73	.	AC=2;AF=1.00;AN=2;DP=47;ExcessHet=3.0103;FS=0.000;MLEAC=2;MLEAF=1.00;MQ=44.00;QD=20.66;SOR=1.127	GT:AD:DP:GQ:PL	1/1:0,42:42:99:905,125,0
2L	6680234	2L_6680234_SNP	G	A	1312.77	.	AC=2;AF=1.00;AN=2;DB;DP=49;ExcessHet=3.0103;FS=0.000;MLEAC=2;MLEAF=1.00;MQ=43.92;QD=26.79;SOR=1.112	GT:AD:DP:GQ:PL	1/1:0,49:49:99:1341,146,0
2L	6680348	2L_6680348_SNP	G	A	1238.77	.	AC=2;AF=1.00;AN=2;DB;DP=46;ExcessHet=3.0103;FS=0.000;MLEAC=2;MLEAF=1.00;MQ=44.00;QD=26.93;SOR=1.464	GT:AD:DP:GQ:PL	1/1:0,46:46:99:1267,138,0
2L	6680399	2L_6680399_SNP	G	T	952.77	.	AC=2;AF=1.00;AN=2;DB;DP=36;ExcessHet=3.0103;FS=0.000;MLEAC=2;MLEAF=1.00;MQ=44.00;QD=26.47;SOR=1.949	GT:AD:DP:GQ:PL	1/1:0,36:36:99:981,108,0
2L	6680440	2L_6680440_SNP	T	G	1201.77	.	AC=2;AF=1.00;AN=2;DB;DP=46;ExcessHet=3.0103;FS=0.000;MLEAC=2;MLEAF=1.00;MQ=43.91;QD=26.13;SOR=1.203	GT:AD:DP:GQ:PL	1/1:0,46:46:99:1230,138,0
2L	6681183	2L_6681183_SNP	G	T	1378.77	.	AC=2;AF=1.00;AN=2;DB;DP=50;ExcessHet=3.0103;FS=0.000;MLEAC=2;MLEAF=1.00;MQ=44.00;QD=27.58;SOR=0.859	GT:AD:DP:GQ:PL	1/1:0,50:50:99:1407,150,0
2L	6681245	2L_6681245_SNP	G	A	1189.77	.	AC=2;AF=1.00;AN=2;DB;DP=44;ExcessHet=3.0103;FS=0.000;MLEAC=2;MLEAF=1.00;MQ=44.00;QD=27.04;SOR=1.230	GT:AD:DP:GQ:PL	1/1:0,44:44:99:1218,132,0
2L	6681268	.	T	TA	977.73	.	AC=2;AF=1.00;AN=2;DP=45;ExcessHet=3.0103;FS=0.000;MLEAC=2;MLEAF=1.00;MQ=44.00;QD=23.85;SOR=1.206	GT:AD:DP:GQ:PL	1/1:0,41:41:99:1015,123,0
2L	6681394	.	T	TG	2175.73	.	AC=2;AF=1.00;AN=2;DP=52;ExcessHet=3.0103;FS=0.000;MLEAC=2;MLEAF=1.00;MQ=44.00;QD=29.78;SOR=1.201	GT:AD:DP:GQ:PL	1/1:0,51:51:99:2213,156,0
2L	6681415	2L_6681415_SNP	T	G	2219.77	.	AC=2;AF=1.00;AN=2;DB;DP=49;ExcessHet=3.0103;FS=0.000;MLEAC=2;MLEAF=1.00;MQ=44.00;QD=32.20;SOR=1.345	GT:AD:DP:GQ:PL	1/1:0,49:49:99:2248,154,0
2L	6681440	2L_6681440_SNP	A	T	2191.77	.	AC=2;AF=1.00;AN=2;DB;DP=52;ExcessHet=3.0103;FS=0.000;MLEAC=2;MLEAF=1.00;MQ=44.00;QD=23.92;SOR=1.136	GT:AD:DP:GQ:PL	1/1:0,52:52:99:2220,162,0
2L	6681554	2L_6681554_SNP	T	C	1261.77	.	AC=2;AF=1.00;AN=2;DB;DP=48;ExcessHet=3.0103;FS=0.000;MLEAC=2;MLEAF=1.00;MQ=44.00;QD=26.29;SOR=0.693	GT:AD:DP:GQ:PL	1/1:0,48:48:99:1290,143,0
2L	6681620	2L_6681620_SNP	C	T	1341.77	.	AC=2;AF=1.00;AN=2;DB;DP=49;ExcessHet=3.0103;FS=0.000;MLEAC=2;MLEAF=1.00;MQ=44.00;QD=27.38;SOR=0.733	GT:AD:DP:GQ:PL	1/1:0,49:49:99:1370,147,0
2L	6681746	2L_6681746_SNP	G	A	334.77	.	AC=1;AF=0.500;AN=2;BaseQRankSum=2.162;ClippingRankSum=0.000;DB;DP=54;ExcessHet=3.0103;FS=0.000;MLEAC=1;MLEAF=0.500;MQ=44.00;MQRankSum=0.000;QD=6.32;ReadPosRankSum=1.943;SOR=0.573	GT:AD:DP:GQ:PL	0/1:34,19:53:99:363,0,790
2L	6681866	.	AT	A	415.73	.	AC=1;AF=0.500;AN=2;BaseQRankSum=1.593;ClippingRankSum=0.000;DP=44;ExcessHet=3.0103;FS=2.619;MLEAC=1;MLEAF=0.500;MQ=44.25;MQRankSum=1.119;QD=9.67;ReadPosRankSum=1.584;SOR=0.368	GT:AD:DP:GQ:PL	0/1:23,20:43:99:453,0,583
2L	6681883	2L_6681883_SNP	C	T	808.77	.	AC=1;AF=0.500;AN=2;BaseQRankSum=-1.453;ClippingRankSum=0.000;DB;DP=47;ExcessHet=3.0103;FS=1.113;MLEAC=1;MLEAF=0.500;MQ=44.24;MQRankSum=1.155;QD=17.21;ReadPosRankSum=1.221;SOR=0.512	GT:AD:DP:GQ:PL	0/1:26,21:47:99:837,0,1172
2L	6681887	2L_6681887_SNP	C	T	808.77	.	AC=1;AF=0.500;AN=2;BaseQRankSum=0.660;ClippingRankSum=0.000;DB;DP=47;ExcessHet=3.0103;FS=1.119;MLEAC=1;MLEAF=0.500;MQ=44.24;MQRankSum=1.109;QD=17.21;ReadPosRankSum=0.576;SOR=0.507	GT:AD:DP:GQ:PL	0/1:25,22:47:99:837,0,1172
2L	6681898	2L_6681898_SNP	T	C	469.77	.	AC=1;AF=0.500;AN=2;BaseQRankSum=0.227;ClippingRankSum=0.000;DB;DP=46;ExcessHet=3.0103;FS=1.174;MLEAC=1;MLEAF=0.500;MQ=44.24;MQRankSum=1.043;QD=10.21;ReadPosRankSum=-1.088;SOR=0.414	GT:AD:DP:GQ:PL	0/1:23,23:46:99:498,0,504
2L	6682087	2L_6682087_SNP	A	G	798.77	.	AC=1;AF=0.500;AN=2;BaseQRankSum=-0.935;ClippingRankSum=0.000;DB;DP=55;ExcessHet=3.0103;FS=2.258;MLEAC=1;MLEAF=0.500;MQ=43.93;MQRankSum=-0.210;QD=14.52;ReadPosRankSum=0.017;SOR=1.022	GT:AD:DP:GQ:PL	0/1:32,23:55:99:827,0,1740
2L	6682097	2L_6682097_SNP	G	A	876.77	.	AC=1;AF=0.500;AN=2;BaseQRankSum=-1.608;ClippingRankSum=0.000;DB;DP=54;ExcessHet=3.0103;FS=3.899;MLEAC=1;MLEAF=0.500;MQ=43.93;MQRankSum=-0.187;QD=16.24;ReadPosRankSum=-0.262;SOR=1.335	GT:AD:DP:GQ:PL	0/1:31,23:54:99:905,0,1973
2L	6682102	2L_6682102_SNP	C	T	954.77	.	AC=1;AF=0.500;AN=2;BaseQRankSum=0.554;ClippingRankSum=0.000;DB;DP=59;ExcessHet=3.0103;FS=0.000;MLEAC=1;MLEAF=0.500;MQ=43.93;MQRankSum=-0.196;QD=16.18;ReadPosRankSum=-0.261;SOR=0.811	GT:AD:DP:GQ:PL	0/1:34,25:59:99:983,0,2089
2L	6682111	2L_6682111_SNP	T	C	1029.77	.	AC=1;AF=0.500;AN=2;BaseQRankSum=-2.603;ClippingRankSum=0.000;DB;DP=66;ExcessHet=3.0103;FS=0.944;MLEAC=1;MLEAF=0.500;MQ=43.94;MQRankSum=-0.197;QD=15.60;ReadPosRankSum=-0.662;SOR=0.875	GT:AD:DP:GQ:PL	0/1:38,28:66:99:1058,0,2252
2L	6682116	2L_6682116_SNP	A	G	1029.77	.	AC=1;AF=0.500;AN=2;BaseQRankSum=-0.961;ClippingRankSum=0.000;DB;DP=67;ExcessHet=3.0103;FS=0.946;MLEAC=1;MLEAF=0.500;MQ=43.94;MQRankSum=-0.216;QD=15.37;ReadPosRankSum=-0.687;SOR=0.937	GT:AD:DP:GQ:PL	0/1:39,28:67:99:1058,0,2243
2L	6682118	.	GA	G	332.73	.	AC=1;AF=0.500;AN=2;BaseQRankSum=0.213;ClippingRankSum=0.000;DP=66;ExcessHet=3.0103;FS=0.000;MLEAC=1;MLEAF=0.500;MQ=43.94;MQRankSum=-0.249;QD=5.20;ReadPosRankSum=-0.205;SOR=0.737	GT:AD:DP:GQ:PL	0/1:38,26:64:99:370,0,656
2L	6682217	2L_6682217_SNP	T	G	544.77	.	AC=1;AF=0.500;AN=2;BaseQRankSum=0.099;ClippingRankSum=0.000;DB;DP=68;ExcessHet=3.0103;FS=0.952;MLEAC=1;MLEAF=0.500;MQ=43.97;MQRankSum=0.878;QD=8.13;ReadPosRankSum=0.150;SOR=0.504	GT:AD:DP:GQ:PL	0/1:39,28:67:99:573,0,904
2L	6682290	2L_6682290_SNP	C	A	429.77	.	AC=1;AF=0.500;AN=2;BaseQRankSum=2.674;ClippingRankSum=0.000;DB;DP=49;ExcessHet=3.0103;FS=0.000;MLEAC=1;MLEAF=0.500;MQ=44.00;MQRankSum=0.000;QD=8.95;ReadPosRankSum=-0.747;SOR=0.711	GT:AD:DP:GQ:PL	0/1:27,21:48:99:458,0,580
2L	6682399	.	A	T	827.77	.	AC=1;AF=0.500;AN=2;BaseQRankSum=-0.418;ClippingRankSum=0.000;DP=63;ExcessHet=3.0103;FS=7.466;MLEAC=1;MLEAF=0.500;MQ=43.97;MQRankSum=1.225;QD=13.14;ReadPosRankSum=0.438;SOR=1.769	GT:AD:DP:GQ:PL	0/1:26,37:63:99:856,0,551
2L	6682441	2L_6682441_SNP	C	A	479.77	.	AC=1;AF=0.500;AN=2;BaseQRankSum=3.553;ClippingRankSum=0.000;DB;DP=68;ExcessHet=3.0103;FS=8.945;MLEAC=1;MLEAF=0.500;MQ=43.97;MQRankSum=-1.281;QD=7.06;ReadPosRankSum=2.129;SOR=0.624	GT:AD:DP:GQ:PL	0/1:43,25:68:99:508,0,943
2L	6682453	2L_6682453_SNP	G	A	913.77	.	AC=1;AF=0.500;AN=2;BaseQRankSum=1.286;ClippingRankSum=0.000;DB;DP=63;ExcessHet=3.0103;FS=8.743;MLEAC=1;MLEAF=0.500;MQ=43.97;MQRankSum=-1.161;QD=14.50;ReadPosRankSum=0.456;SOR=0.774	GT:AD:DP:GQ:PL	0/1:37,26:63:99:942,0,1429
2L	6682461	2L_6682461_SNP	T	G	941.77	.	AC=1;AF=0.500;AN=2;BaseQRankSum=-2.260;ClippingRankSum=0.000;DB;DP=64;ExcessHet=3.0103;FS=3.486;MLEAC=1;MLEAF=0.500;MQ=43.97;MQRankSum=-1.139;QD=14.72;ReadPosRankSum=-0.019;SOR=0.748	GT:AD:DP:GQ:PL	0/1:37,27:64:99:970,0,1399
2L	6682715	2L_6682715_SNP	C	G	703.77	.	AC=1;AF=0.500;AN=2;BaseQRankSum=0.222;ClippingRankSum=0.000;DB;DP=59;ExcessHet=3.0103;FS=3.836;MLEAC=1;MLEAF=0.500;MQ=43.97;MQRankSum=1.225;QD=12.13;ReadPosRankSum=0.532;SOR=0.327	GT:AD:DP:GQ:PL	0/1:24,34:58:99:732,0,483
2L	6682741	2L_6682741_SNP	T	C	638.77	.	AC=1;AF=0.500;AN=2;BaseQRankSum=-5.044;ClippingRankSum=0.000;DB;DP=58;ExcessHet=3.0103;FS=1.074;MLEAC=1;MLEAF=0.500;MQ=43.97;MQRankSum=1.167;QD=11.21;ReadPosRankSum=-0.673;SOR=0.921	GT:AD:DP:GQ:PL	0/1:25,32:57:99:667,0,538
2L	6682755	2L_6682755_SNP	A	G	556.77	.	AC=1;AF=0.500;AN=2;BaseQRankSum=-2.707;ClippingRankSum=0.000;DB;DP=52;ExcessHet=3.0103;FS=2.626;MLEAC=1;MLEAF=0.500;MQ=43.96;MQRankSum=1.100;QD=10.92;ReadPosRankSum=-0.641;SOR=1.306	GT:AD:DP:GQ:PL	0/1:24,27:51:99:585,0,503
2L	6683013	2L_6683013_SNP	G	A	603.77	.	AC=1;AF=0.500;AN=2;BaseQRankSum=-0.579;ClippingRankSum=0.000;DB;DP=65;ExcessHet=3.0103;FS=0.928;MLEAC=1;MLEAF=0.500;MQ=43.97;MQRankSum=0.000;QD=9.43;ReadPosRankSum=0.312;SOR=0.826	GT:AD:DP:GQ:PL	0/1:34,30:64:99:632,0,729
2L	6683032	2L_6683032_SNP	T	A	701.77	.	AC=1;AF=0.500;AN=2;BaseQRankSum=0.390;ClippingRankSum=0.000;DB;DP=67;ExcessHet=3.0103;FS=0.000;MLEAC=1;MLEAF=0.500;MQ=43.97;MQRankSum=0.000;QD=10.63;ReadPosRankSum=-1.655;SOR=0.693	GT:AD:DP:GQ:PL	0/1:32,34:66:99:730,0,658
2L	6683104	2L_6683104_SNP	G	A	417.77	.	AC=1;AF=0.500;AN=2;BaseQRankSum=2.222;ClippingRankSum=0.000;DB;DP=49;ExcessHet=3.0103;FS=1.189;MLEAC=1;MLEAF=0.500;MQ=43.96;MQRankSum=0.000;QD=9.49;ReadPosRankSum=-0.816;SOR=0.941	GT:AD:DP:GQ:PL	0/1:23,21:44:99:446,0,485
2L	6683200	2L_6683200_SNP	A	G	447.77	.	AC=1;AF=0.500;AN=2;BaseQRankSum=-0.644;ClippingRankSum=0.000;DB;DP=52;ExcessHet=3.0103;FS=5.961;MLEAC=1;MLEAF=0.500;MQ=44.00;MQRankSum=0.000;QD=8.78;ReadPosRankSum=1.088;SOR=1.585	GT:AD:DP:GQ:PL	0/1:29,22:51:99:476,0,683
2L	6684078	2L_6684078_SNP	A	T	1276.77	.	AC=2;AF=1.00;AN=2;DB;DP=47;ExcessHet=3.0103;FS=0.000;MLEAC=2;MLEAF=1.00;MQ=43.44;QD=27.76;SOR=0.976	GT:AD:DP:GQ:PL	1/1:0,46:46:99:1305,138,0
2L	6684126	2L_6684126_SNP	A	C	222.77	.	AC=1;AF=0.500;AN=2;BaseQRankSum=-0.580;ClippingRankSum=0.000;DB;DP=41;ExcessHet=3.0103;FS=2.911;MLEAC=1;MLEAF=0.500;MQ=43.36;MQRankSum=1.147;QD=5.57;ReadPosRankSum=0.627;SOR=1.360	GT:AD:DP:GQ:PL	0/1:25,15:40:99:251,0,549
2L	6684249	2L_6684249_SNP	G	C	830.77	.	AC=2;AF=1.00;AN=2;DB;DP=33;ExcessHet=3.0103;FS=0.000;MLEAC=2;MLEAF=1.00;MQ=44.00;QD=25.17;SOR=0.752	GT:AD:DP:GQ:PL	1/1:0,33:33:98:859,98,0
2L	6684312	.	T	TA	583.73	.	AC=2;AF=1.00;AN=2;DP=28;ExcessHet=3.0103;FS=0.000;MLEAC=2;MLEAF=1.00;MQ=43.93;QD=21.62;SOR=0.765	GT:AD:DP:GQ:PL	1/1:0,27:27:81:621,81,0
2L	6684325	.	TGTTC	T	1267.73	.	AC=2;AF=1.00;AN=2;DP=29;ExcessHet=3.0103;FS=0.000;MLEAC=2;MLEAF=1.00;MQ=43.86;QD=30.21;SOR=0.760	GT:AD:DP:GQ:PL	1/1:0,29:29:87:1305,87,0
2L	6684611	.	G	A	505.77	.	AC=1;AF=0.500;AN=2;BaseQRankSum=-0.878;ClippingRankSum=0.000;DP=40;ExcessHet=3.0103;FS=0.000;MLEAC=1;MLEAF=0.500;MQ=43.90;MQRankSum=-0.765;QD=12.64;ReadPosRankSum=0.568;SOR=0.638	GT:AD:DP:GQ:PL	0/1:16,24:40:99:534,0,320
2L	6684655	.	CA	C	355.73	.	AC=1;AF=0.500;AN=2;BaseQRankSum=-1.873;ClippingRankSum=0.000;DP=43;ExcessHet=3.0103;FS=1.251;MLEAC=1;MLEAF=0.500;MQ=43.91;MQRankSum=-0.683;QD=8.27;ReadPosRankSum=1.303;SOR=1.022	GT:AD:DP:GQ:PL	0/1:15,28:43:99:393,0,190
2L	6684755	2L_6684755_SNP	T	A	1771.77	.	AC=2;AF=1.00;AN=2;DB;DP=69;ExcessHet=3.0103;FS=0.000;MLEAC=2;MLEAF=1.00;MQ=43.96;QD=25.68;SOR=0.844	GT:AD:DP:GQ:PL	1/1:0,69:69:99:1800,204,0
2L	6685550	2L_6685550_SNP	C	A	704.77	.	AC=1;AF=0.500;AN=2;BaseQRankSum=1.845;ClippingRankSum=0.000;DB;DP=42;ExcessHet=3.0103;FS=1.295;MLEAC=1;MLEAF=0.500;MQ=44.00;MQRankSum=0.000;QD=16.78;ReadPosRankSum=-0.986;SOR=0.976	GT:AD:DP:GQ:PL	0/1:12,30:42:99:733,0,201
2L	6685676	2L_6685676_SNP	C	G	546.77	.	AC=1;AF=0.500;AN=2;BaseQRankSum=-0.999;ClippingRankSum=0.000;DB;DP=48;ExcessHet=3.0103;FS=1.124;MLEAC=1;MLEAF=0.500;MQ=44.00;MQRankSum=0.000;QD=11.39;ReadPosRankSum=1.335;SOR=1.022	GT:AD:DP:GQ:PL	0/1:22,26:48:99:575,0,446
2L	6685691	.	C	A	410.77	.	AC=1;AF=0.500;AN=2;BaseQRankSum=-0.043;ClippingRankSum=0.000;DP=50;ExcessHet=3.0103;FS=0.000;MLEAC=1;MLEAF=0.500;MQ=44.00;MQRankSum=0.000;QD=8.22;ReadPosRankSum=1.548;SOR=0.727	GT:AD:DP:GQ:PL	0/1:29,21:50:99:439,0,641
2L	6685850	2L_6685850_SNP	G	T	789.77	.	AC=1;AF=0.500;AN=2;BaseQRankSum=1.759;ClippingRankSum=0.000;DB;DP=54;ExcessHet=3.0103;FS=2.511;MLEAC=1;MLEAF=0.500;MQ=43.96;MQRankSum=-0.698;QD=14.63;ReadPosRankSum=-0.562;SOR=0.358	GT:AD:DP:GQ:PL	0/1:19,35:54:99:818,0,336
2L	6686359	2L_6686359_SNP	C	T	227.77	.	AC=1;AF=0.500;AN=2;BaseQRankSum=1.706;ClippingRankSum=0.000;DB;DP=45;ExcessHet=3.0103;FS=0.000;MLEAC=1;MLEAF=0.500;MQ=43.96;MQRankSum=0.720;QD=5.06;ReadPosRankSum=0.504;SOR=0.765	GT:AD:DP:GQ:PL	0/1:31,14:45:99:256,0,715
2L	6686392	2L_6686392_SNP	T	C	241.77	.	AC=1;AF=0.500;AN=2;BaseQRankSum=-1.055;ClippingRankSum=0.000;DB;DP=43;ExcessHet=3.0103;FS=0.000;MLEAC=1;MLEAF=0.500;MQ=43.95;MQRankSum=0.781;QD=5.62;ReadPosRankSum=0.277;SOR=0.818	GT:AD:DP:GQ:PL	0/1:28,15:43:99:270,0,650
2L	6688269	2L_6688269_SNP	A	G	431.77	.	AC=1;AF=0.500;AN=2;BaseQRankSum=-0.479;ClippingRankSum=0.000;DB;DP=43;ExcessHet=3.0103;FS=2.709;MLEAC=1;MLEAF=0.500;MQ=43.82;MQRankSum=1.803;QD=10.28;ReadPosRankSum=1.010;SOR=1.182	GT:AD:DP:GQ:PL	0/1:21,21:42:99:460,0,468
2L	6688372	2L_6688372_SNP	T	C	1093.77	.	AC=1;AF=0.500;AN=2;BaseQRankSum=-1.408;ClippingRankSum=0.000;DB;DP=43;ExcessHet=3.0103;FS=4.770;MLEAC=1;MLEAF=0.500;MQ=43.95;MQRankSum=1.545;QD=26.04;ReadPosRankSum=-0.510;SOR=0.250	GT:AD:DP:GQ:PL	0/1:13,29:42:99:1122,0,451
2L	6688381	2L_6688381_SNP	C	T	1062.77	.	AC=1;AF=0.500;AN=2;BaseQRankSum=0.497;ClippingRankSum=0.000;DB;DP=43;ExcessHet=3.0103;FS=0.000;MLEAC=1;MLEAF=0.500;MQ=43.95;MQRankSum=1.391;QD=25.30;ReadPosRankSum=1.078;SOR=0.555	GT:AD:DP:GQ:PL	0/1:15,27:42:99:1091,0,505
2L	6688459	2L_6688459_SNP	A	G	1356.77	.	AC=2;AF=1.00;AN=2;DB;DP=33;ExcessHet=3.0103;FS=0.000;MLEAC=2;MLEAF=1.00;MQ=44.00;QD=34.40;SOR=1.022	GT:AD:DP:GQ:PL	1/1:0,33:33:99:1385,99,0
2L	6688480	2L_6688480_SNP	T	C	1405.77	.	AC=2;AF=1.00;AN=2;DB;DP=30;ExcessHet=3.0103;FS=0.000;MLEAC=2;MLEAF=1.00;MQ=44.00;QD=30.65;SOR=0.976	GT:AD:DP:GQ:PL	1/1:0,30:30:99:1434,99,0
2L	6688490	2L_6688490_SNP	C	T	1288.77	.	AC=2;AF=1.00;AN=2;DB;DP=30;ExcessHet=3.0103;FS=0.000;MLEAC=2;MLEAF=1.00;MQ=44.00;QD=33.40;SOR=0.826	GT:AD:DP:GQ:PL	1/1:0,30:30:90:1317,90,0
2L	6688623	.	C	T	118.77	.	AC=1;AF=0.500;AN=2;BaseQRankSum=-0.543;ClippingRankSum=0.000;DP=31;ExcessHet=3.0103;FS=0.000;MLEAC=1;MLEAF=0.500;MQ=43.81;MQRankSum=0.000;QD=3.83;ReadPosRankSum=0.509;SOR=0.465	GT:AD:DP:GQ:PL	0/1:21,10:31:99:147,0,463
2L	6688661	2L_6688661_SNP	A	G	122.77	.	AC=1;AF=0.500;AN=2;BaseQRankSum=-2.931;ClippingRankSum=0.000;DB;DP=32;ExcessHet=3.0103;FS=9.244;MLEAC=1;MLEAF=0.500;MQ=43.88;MQRankSum=1.018;QD=3.84;ReadPosRankSum=-1.160;SOR=0.756	GT:AD:DP:GQ:PL	0/1:22,10:32:99:151,0,520
2L	6688744	.	AAG	A	433.73	.	AC=1;AF=0.500;AN=2;BaseQRankSum=-0.265;ClippingRankSum=0.000;DP=38;ExcessHet=3.0103;FS=3.130;MLEAC=1;MLEAF=0.500;MQ=43.90;MQRankSum=-1.948;QD=11.41;ReadPosRankSum=0.400;SOR=0.283	GT:AD:DP:GQ:PL	0/1:25,13:38:99:471,0,998
2L	6688749	.	A	ATT	509.73	.	AC=1;AF=0.500;AN=2;BaseQRankSum=0.282;ClippingRankSum=0.000;DP=39;ExcessHet=3.0103;FS=7.407;MLEAC=1;MLEAF=0.500;MQ=43.85;MQRankSum=-2.220;QD=13.07;ReadPosRankSum=-2.265;SOR=0.381	GT:AD:DP:GQ:PL	0/1:24,15:39:99:547,0,992
2L	6688766	2L_6688766_SNP	T	C	260.77	.	AC=1;AF=0.500;AN=2;BaseQRankSum=1.764;ClippingRankSum=0.000;DB;DP=41;ExcessHet=3.0103;FS=0.000;MLEAC=1;MLEAF=0.500;MQ=43.86;MQRankSum=-2.310;QD=6.36;ReadPosRankSum=-0.664;SOR=0.668	GT:AD:DP:GQ:PL	0/1:26,15:41:99:289,0,562
2L	6688776	.	TA	T	496.73	.	AC=1;AF=0.500;AN=2;BaseQRankSum=-0.698;ClippingRankSum=0.000;DP=38;ExcessHet=3.0103;FS=0.000;MLEAC=1;MLEAF=0.500;MQ=43.85;MQRankSum=-2.299;QD=13.07;ReadPosRankSum=-0.954;SOR=0.693	GT:AD:DP:GQ:PL	0/1:24,14:38:99:534,0,931
2L	6688783	2L_6688783_SNP	G	A	505.77	.	AC=1;AF=0.500;AN=2;BaseQRankSum=0.494;ClippingRankSum=0.000;DB;DP=36;ExcessHet=3.0103;FS=0.000;MLEAC=1;MLEAF=0.500;MQ=43.89;MQRankSum=-1.758;QD=14.05;ReadPosRankSum=-1.429;SOR=0.693	GT:AD:DP:GQ:PL	0/1:22,14:36:99:534,0,931
2L	6688787	2L_6688787_SNP	C	A	490.77	.	AC=1;AF=0.500;AN=2;BaseQRankSum=-0.792;ClippingRankSum=0.000;DB;DP=37;ExcessHet=3.0103;FS=0.000;MLEAC=1;MLEAF=0.500;MQ=43.89;MQRankSum=-1.798;QD=13.26;ReadPosRankSum=-1.285;SOR=0.616	GT:AD:DP:GQ:PL	0/1:23,14:37:99:519,0,914
2L	6688814	2L_6688814_SNP	A	G	626.77	.	AC=1;AF=0.500;AN=2;BaseQRankSum=1.184;ClippingRankSum=0.000;DB;DP=43;ExcessHet=3.0103;FS=1.164;MLEAC=1;MLEAF=0.500;MQ=43.95;MQRankSum=-1.131;QD=14.58;ReadPosRankSum=-1.084;SOR=0.892	GT:AD:DP:GQ:PL	0/1:25,18:43:99:655,0,971
2L	6688820	2L_6688820_SNP	C	T	635.77	.	AC=1;AF=0.500;AN=2;BaseQRankSum=0.915;ClippingRankSum=0.000;DB;DP=43;ExcessHet=3.0103;FS=2.670;MLEAC=1;MLEAF=0.500;MQ=44.00;MQRankSum=0.000;QD=14.79;ReadPosRankSum=-0.776;SOR=1.165	GT:AD:DP:GQ:PL	0/1:25,18:43:99:664,0,971
2L	6688946	2L_6688946_SNP	C	A	349.77	.	AC=1;AF=0.500;AN=2;BaseQRankSum=-0.424;ClippingRankSum=0.000;DB;DP=37;ExcessHet=3.0103;FS=0.000;MLEAC=1;MLEAF=0.500;MQ=44.00;MQRankSum=0.000;QD=9.72;ReadPosRankSum=1.707;SOR=0.502	GT:AD:DP:GQ:PL	0/1:18,18:36:99:378,0,407
2L	6689191	2L_6689191_SNP	G	A	572.77	.	AC=1;AF=0.500;AN=2;BaseQRankSum=2.046;ClippingRankSum=0.000;DB;DP=51;ExcessHet=3.0103;FS=0.000;MLEAC=1;MLEAF=0.500;MQ=44.00;MQRankSum=0.000;QD=11.23;ReadPosRankSum=0.909;SOR=0.596	GT:AD:DP:GQ:PL	0/1:24,27:51:99:601,0,511
2L	6689265	2L_6689265_SNP	G	A	924.77	.	AC=1;AF=0.500;AN=2;BaseQRankSum=1.726;ClippingRankSum=0.000;DB;DP=70;ExcessHet=3.0103;FS=0.000;MLEAC=1;MLEAF=0.500;MQ=44.00;MQRankSum=0.000;QD=13.40;ReadPosRankSum=-1.398;SOR=0.684	GT:AD:DP:GQ:PL	0/1:26,43:69:99:953,0,467
2L	6689346	2L_6689346_SNP	C	T	670.77	.	AC=1;AF=0.500;AN=2;BaseQRankSum=-0.683;ClippingRankSum=0.000;DB;DP=61;ExcessHet=3.0103;FS=0.000;MLEAC=1;MLEAF=0.500;MQ=43.72;MQRankSum=1.139;QD=11.18;ReadPosRankSum=-0.923;SOR=0.681	GT:AD:DP:GQ:PL	0/1:27,33:60:99:699,0,574
2L	6689394	2L_6689394_SNP	G	A	2036.77	.	AC=2;AF=1.00;AN=2;DB;DP=59;ExcessHet=3.0103;FS=0.000;MLEAC=2;MLEAF=1.00;MQ=44.00;QD=34.52;SOR=0.871	GT:AD:DP:GQ:PL	1/1:0,59:59:99:2065,177,0
2L	6689407	2L_6689407_SNP	C	T	530.77	.	AC=1;AF=0.500;AN=2;BaseQRankSum=0.660;ClippingRankSum=0.000;DB;DP=55;ExcessHet=3.0103;FS=3.736;MLEAC=1;MLEAF=0.500;MQ=44.00;MQRankSum=0.000;QD=9.65;ReadPosRankSum=-0.675;SOR=0.617	GT:AD:DP:GQ:PL	0/1:29,26:55:99:559,0,638
2L	6689467	2L_6689467_SNP	T	C	373.77	.	AC=1;AF=0.500;AN=2;BaseQRankSum=0.675;ClippingRankSum=0.000;DB;DP=49;ExcessHet=3.0103;FS=1.097;MLEAC=1;MLEAF=0.500;MQ=44.00;MQRankSum=0.000;QD=7.63;ReadPosRankSum=0.427;SOR=0.518	GT:AD:DP:GQ:PL	0/1:29,20:49:99:402,0,645
2L	6689478	2L_6689478_SNP	A	G	390.77	.	AC=1;AF=0.500;AN=2;BaseQRankSum=-0.580;ClippingRankSum=0.000;DB;DP=50;ExcessHet=3.0103;FS=2.461;MLEAC=1;MLEAF=0.500;MQ=44.00;MQRankSum=0.000;QD=7.82;ReadPosRankSum=-0.030;SOR=0.537	GT:AD:DP:GQ:PL	0/1:29,21:50:99:419,0,625
2L	6689511	.	TTGATATA	T	1311.73	.	AC=1;AF=0.500;AN=2;BaseQRankSum=-0.088;ClippingRankSum=0.000;DP=59;ExcessHet=3.0103;FS=7.433;MLEAC=1;MLEAF=0.500;MQ=44.00;MQRankSum=0.000;QD=22.23;ReadPosRankSum=-0.423;SOR=0.200	GT:AD:DP:GQ:PL	0/1:25,34:59:99:1349,0,947
2L	6689604	2L_6689604_SNP	T	C	324.77	.	AC=1;AF=0.500;AN=2;BaseQRankSum=-0.109;ClippingRankSum=0.000;DB;DP=46;ExcessHet=3.0103;FS=7.255;MLEAC=1;MLEAF=0.500;MQ=44.00;MQRankSum=0.000;QD=7.22;ReadPosRankSum=-0.080;SOR=1.942	GT:AD:DP:GQ:PL	0/1:27,18:45:99:353,0,636
2L	6689724	2L_6689724_SNP	C	T	97.77	.	AC=1;AF=0.500;AN=2;BaseQRankSum=0.934;ClippingRankSum=0.000;DB;DP=39;ExcessHet=3.0103;FS=1.535;MLEAC=1;MLEAF=0.500;MQ=44.00;MQRankSum=0.000;QD=2.64;ReadPosRankSum=0.469;SOR=1.207	GT:AD:DP:GQ:PL	0/1:28,9:37:99:126,0,662
2L	6689864	2L_6689864_SNP	C	T	153.77	.	AC=1;AF=0.500;AN=2;BaseQRankSum=2.284;ClippingRankSum=0.000;DB;DP=45;ExcessHet=3.0103;FS=7.325;MLEAC=1;MLEAF=0.500;MQ=43.71;MQRankSum=-1.680;QD=3.49;ReadPosRankSum=-0.040;SOR=1.100	GT:AD:DP:GQ:PL	0/1:33,11:44:99:182,0,697
2L	6690024	2L_6690024_SNP	C	T	1128.77	.	AC=2;AF=1.00;AN=2;DB;DP=42;ExcessHet=3.0103;FS=0.000;MLEAC=2;MLEAF=1.00;MQ=44.00;QD=26.88;SOR=0.788	GT:AD:DP:GQ:PL	1/1:0,42:42:99:1157,125,0
2L	6690415	.	ATTTTCGAGGGTT	A	918.73	.	AC=1;AF=0.500;AN=2;BaseQRankSum=0.890;ClippingRankSum=0.000;DP=52;ExcessHet=3.0103;FS=0.000;MLEAC=1;MLEAF=0.500;MQ=43.92;MQRankSum=0.000;QD=18.01;ReadPosRankSum=0.176;SOR=0.631	GT:AD:DP:GQ:PL	0/1:26,25:51:99:956,0,3148
2L	6690585	2L_6690585_SNP	A	T	399.77	.	AC=1;AF=0.500;AN=2;BaseQRankSum=2.039;ClippingRankSum=0.000;DB;DP=48;ExcessHet=3.0103;FS=2.553;MLEAC=1;MLEAF=0.500;MQ=43.86;MQRankSum=-2.069;QD=8.33;ReadPosRankSum=0.440;SOR=1.207	GT:AD:DP:GQ:PL	0/1:28,20:48:99:428,0,616
2L	6690621	2L_6690621_DEL	TTA	T	975.73	.	AC=1;AF=0.500;AN=2;BaseQRankSum=-3.453;ClippingRankSum=0.000;DB;DP=52;ExcessHet=3.0103;FS=0.000;MLEAC=1;MLEAF=0.500;MQ=43.76;MQRankSum=-2.560;QD=18.76;ReadPosRankSum=0.018;SOR=0.693	GT:AD:DP:GQ:PL	0/1:26,26:52:99:1013,0,1313
2L	6690628	2L_6690628_SNP	C	A	987.77	.	AC=1;AF=0.500;AN=2;BaseQRankSum=0.811;ClippingRankSum=0.000;DB;DP=51;ExcessHet=3.0103;FS=0.000;MLEAC=1;MLEAF=0.500;MQ=43.75;MQRankSum=-2.512;QD=19.37;ReadPosRankSum=-0.236;SOR=0.756	GT:AD:DP:GQ:PL	0/1:25,26:51:99:1016,0,1284
2L	6690630	2L_6690630_INS	A	AT	975.73	.	AC=1;AF=0.500;AN=2;BaseQRankSum=-0.354;ClippingRankSum=0.000;DB;DP=49;ExcessHet=3.0103;FS=0.000;MLEAC=1;MLEAF=0.500;MQ=43.74;MQRankSum=-2.515;QD=19.91;ReadPosRankSum=-0.180;SOR=0.602	GT:AD:DP:GQ:PL	0/1:24,25:49:99:1013,0,1326
2L	6690637	2L_6690637_SNP	T	G	914.77	.	AC=1;AF=0.500;AN=2;BaseQRankSum=-3.212;ClippingRankSum=0.000;DB;DP=47;ExcessHet=3.0103;FS=1.134;MLEAC=1;MLEAF=0.500;MQ=43.73;MQRankSum=-2.518;QD=19.46;ReadPosRankSum=-0.106;SOR=0.473	GT:AD:DP:GQ:PL	0/1:23,24:47:99:943,0,1139
2L	6690638	2L_6690638_SNP	G	T	914.77	.	AC=1;AF=0.500;AN=2;BaseQRankSum=2.400;ClippingRankSum=0.000;DB;DP=48;ExcessHet=3.0103;FS=1.098;MLEAC=1;MLEAF=0.500;MQ=43.74;MQRankSum=-2.464;QD=19.06;ReadPosRankSum=-0.320;SOR=0.527	GT:AD:DP:GQ:PL	0/1:23,25:48:99:943,0,1139
2L	6690737	2L_6690737_SNP	T	C	267.77	.	AC=1;AF=0.500;AN=2;BaseQRankSum=0.035;ClippingRankSum=0.000;DB;DP=47;ExcessHet=3.0103;FS=1.146;MLEAC=1;MLEAF=0.500;MQ=43.79;MQRankSum=-3.088;QD=5.70;ReadPosRankSum=-0.983;SOR=0.905	GT:AD:DP:GQ:PL	0/1:30,17:47:99:296,0,682
2L	6690832	.	CACG	C	1337.73	.	AC=1;AF=0.500;AN=2;BaseQRankSum=1.020;ClippingRankSum=0.000;DP=53;ExcessHet=3.0103;FS=2.556;MLEAC=1;MLEAF=0.500;MQ=43.85;MQRankSum=2.939;QD=26.23;ReadPosRankSum=-1.260;SOR=0.576	GT:AD:DP:GQ:PL	0/1:17,34:51:99:1375,0,614
2L	6690923	.	T	TGGTGGTGGTGGGGGGA	437.73	.	AC=1;AF=0.500;AN=2;BaseQRankSum=-0.349;ClippingRankSum=0.000;DP=48;ExcessHet=3.0103;FS=4.460;MLEAC=1;MLEAF=0.500;MQ=43.59;MQRankSum=-5.031;QD=9.31;ReadPosRankSum=-1.478;SOR=1.300	GT:AD:DP:GQ:PL	0/1:33,14:47:99:475,0,1344
2L	6690942	2L_6690942_SNP	A	T	350.77	.	AC=1;AF=0.500;AN=2;BaseQRankSum=-0.685;ClippingRankSum=0.000;DB;DP=41;ExcessHet=3.0103;FS=2.963;MLEAC=1;MLEAF=0.500;MQ=43.57;MQRankSum=-4.799;QD=8.56;ReadPosRankSum=-1.307;SOR=0.899	GT:AD:DP:GQ:PL	0/1:29,12:41:99:379,0,1193
2L	6691117	.	A	ATTG	1709.73	.	AC=2;AF=1.00;AN=2;BaseQRankSum=1.488;ClippingRankSum=0.000;DP=45;ExcessHet=3.0103;FS=0.000;MLEAC=2;MLEAF=1.00;MQ=42.98;MQRankSum=-0.297;QD=34.03;ReadPosRankSum=1.312;SOR=0.312	GT:AD:DP:GQ:PL	1/1:1,40:41:90:1747,90,0
2L	6691163	2L_6691163_SNP	A	T	2097.77	.	AC=2;AF=1.00;AN=2;DB;DP=50;ExcessHet=3.0103;FS=0.000;MLEAC=2;MLEAF=1.00;MQ=42.53;QD=30.06;SOR=0.773	GT:AD:DP:GQ:PL	1/1:0,50:50:99:2126,150,0
2L	6691171	.	GGGATT	G	2118.73	.	AC=2;AF=1.00;AN=2;DP=50;ExcessHet=3.0103;FS=0.000;MLEAC=2;MLEAF=1.00;MQ=42.53;QD=28.25;SOR=0.693	GT:AD:DP:GQ:PL	1/1:0,50:50:99:2156,153,0
2L	6691479	2L_6691479_SNP	G	A	439.77	.	AC=1;AF=0.500;AN=2;BaseQRankSum=1.272;ClippingRankSum=0.000;DB;DP=49;ExcessHet=3.0103;FS=1.101;MLEAC=1;MLEAF=0.500;MQ=44.00;MQRankSum=0.000;QD=8.97;ReadPosRankSum=-0.453;SOR=0.819	GT:AD:DP:GQ:PL	0/1:27,22:49:99:468,0,572
2L	6691633	.	A	ATGGTGG	660.73	.	AC=1;AF=0.500;AN=2;BaseQRankSum=0.012;ClippingRankSum=0.000;DP=47;ExcessHet=3.0103;FS=6.474;MLEAC=1;MLEAF=0.500;MQ=46.08;MQRankSum=-2.517;QD=14.36;ReadPosRankSum=-0.558;SOR=0.828	GT:AD:DP:GQ:PL	0/1:29,17:46:99:698,0,1153
2L	6691639	.	C	G	636.77	.	AC=1;AF=0.500;AN=2;BaseQRankSum=-2.767;ClippingRankSum=0.000;DP=50;ExcessHet=3.0103;FS=6.082;MLEAC=1;MLEAF=0.500;MQ=45.96;MQRankSum=-2.553;QD=12.74;ReadPosRankSum=-0.600;SOR=0.789	GT:AD:DP:GQ:PL	0/1:31,19:50:99:665,0,1218
2L	6691670	.	G	GATGTCCAATGGCCA	1182.73	.	AC=1;AF=0.500;AN=2;BaseQRankSum=0.997;ClippingRankSum=0.000;DP=55;ExcessHet=3.0103;FS=2.635;MLEAC=1;MLEAF=0.500;MQ=45.52;MQRankSum=2.358;QD=25.71;ReadPosRankSum=0.956;SOR=1.003	GT:AD:DP:GQ:PL	0/1:17,29:46:99:1220,0,623
2L	6692168	.	G	GA	809.73	.	AC=1;AF=0.500;AN=2;BaseQRankSum=-1.182;ClippingRankSum=0.000;DP=59;ExcessHet=3.0103;FS=1.028;MLEAC=1;MLEAF=0.500;MQ=43.93;MQRankSum=-0.404;QD=13.72;ReadPosRankSum=0.174;SOR=0.697	GT:AD:DP:GQ:PL	0/1:38,21:59:99:847,0,2649
2L	6692189	2L_6692189_SNP	G	T	828.77	.	AC=1;AF=0.500;AN=2;BaseQRankSum=-1.282;ClippingRankSum=0.000;DB;DP=64;ExcessHet=3.0103;FS=0.000;MLEAC=1;MLEAF=0.500;MQ=43.94;MQRankSum=-0.395;QD=12.95;ReadPosRankSum=-1.064;SOR=0.635	GT:AD:DP:GQ:PL	0/1:41,23:64:99:857,0,2905
2L	6692195	2L_6692195_SNP	C	T	847.77	.	AC=1;AF=0.500;AN=2;BaseQRankSum=-1.269;ClippingRankSum=0.000;DB;DP=67;ExcessHet=3.0103;FS=0.000;MLEAC=1;MLEAF=0.500;MQ=43.94;MQRankSum=-0.352;QD=12.65;ReadPosRankSum=-1.507;SOR=0.643	GT:AD:DP:GQ:PL	0/1:42,25:67:99:876,0,2915
2L	6692329	.	A	G	602.77	.	AC=1;AF=0.500;AN=2;BaseQRankSum=-4.011;ClippingRankSum=0.000;DP=50;ExcessHet=3.0103;FS=0.000;MLEAC=1;MLEAF=0.500;MQ=44.00;MQRankSum=0.000;QD=12.06;ReadPosRankSum=1.009;SOR=0.682	GT:AD:DP:GQ:PL	0/1:21,29:50:99:631,0,454
2L	6692537	2L_6692537_SNP	A	T	642.77	.	AC=1;AF=0.500;AN=2;BaseQRankSum=0.149;ClippingRankSum=0.000;DB;DP=48;ExcessHet=3.0103;FS=2.776;MLEAC=1;MLEAF=0.500;MQ=43.88;MQRankSum=-1.307;QD=13.68;ReadPosRankSum=1.151;SOR=1.270	GT:AD:DP:GQ:PL	0/1:17,30:47:99:671,0,328
2L	6692559	2L_6692559_SNP	T	C	586.77	.	AC=1;AF=0.500;AN=2;BaseQRankSum=-2.871;ClippingRankSum=0.000;DB;DP=45;ExcessHet=3.0103;FS=4.684;MLEAC=1;MLEAF=0.500;MQ=43.91;MQRankSum=-1.048;QD=13.34;ReadPosRankSum=1.459;SOR=1.501	GT:AD:DP:GQ:PL	0/1:16,28:44:99:615,0,330
2L	6692584	2L_6692584_SNP	G	T	608.77	.	AC=1;AF=0.500;AN=2;BaseQRankSum=-1.053;ClippingRankSum=0.000;DB;DP=43;ExcessHet=3.0103;FS=3.340;MLEAC=1;MLEAF=0.500;MQ=43.91;MQRankSum=-0.922;QD=14.49;ReadPosRankSum=-0.795;SOR=1.542	GT:AD:DP:GQ:PL	0/1:13,29:42:99:637,0,234
2L	6693187	2L_6693187_SNP	G	C	1454.77	.	AC=1;AF=0.500;AN=2;BaseQRankSum=1.843;ClippingRankSum=0.000;DB;DP=53;ExcessHet=3.0103;FS=9.116;MLEAC=1;MLEAF=0.500;MQ=44.00;MQRankSum=0.000;QD=27.45;ReadPosRankSum=-0.077;SOR=0.128	GT:AD:DP:GQ:PL	0/1:16,37:53:99:1483,0,704
2L	6693193	2L_6693193_SNP	G	A	1454.77	.	AC=1;AF=0.500;AN=2;BaseQRankSum=0.623;ClippingRankSum=0.000;DB;DP=53;ExcessHet=3.0103;FS=9.116;MLEAC=1;MLEAF=0.500;MQ=44.00;MQRankSum=0.000;QD=27.45;ReadPosRankSum=0.321;SOR=0.128	GT:AD:DP:GQ:PL	0/1:16,37:53:99:1483,0,704
2L	6693348	2L_6693348_SNP	C	T	864.77	.	AC=1;AF=0.500;AN=2;BaseQRankSum=-0.589;ClippingRankSum=0.000;DB;DP=61;ExcessHet=3.0103;FS=0.000;MLEAC=1;MLEAF=0.500;MQ=44.00;MQRankSum=0.000;QD=14.66;ReadPosRankSum=0.167;SOR=0.658	GT:AD:DP:GQ:PL	0/1:20,39:59:99:893,0,383
2L	6693362	2L_6693362_SNP	G	A	859.77	.	AC=1;AF=0.500;AN=2;BaseQRankSum=0.008;ClippingRankSum=0.000;DB;DP=62;ExcessHet=3.0103;FS=0.000;MLEAC=1;MLEAF=0.500;MQ=44.00;MQRankSum=0.000;QD=14.33;ReadPosRankSum=0.842;SOR=0.656	GT:AD:DP:GQ:PL	0/1:21,39:60:99:888,0,394
2L	6693552	2L_6693552_SNP	C	T	871.77	.	AC=1;AF=0.500;AN=2;BaseQRankSum=2.510;ClippingRankSum=0.000;DB;DP=55;ExcessHet=3.0103;FS=1.156;MLEAC=1;MLEAF=0.500;MQ=43.29;MQRankSum=-1.121;QD=16.14;ReadPosRankSum=-1.081;SOR=0.621	GT:AD:DP:GQ:PL	0/1:16,38:54:99:900,0,261
2L	6693659	.	GCTCCAT	G	1577.73	.	AC=1;AF=0.500;AN=2;BaseQRankSum=-0.879;ClippingRankSum=0.000;DP=54;ExcessHet=3.0103;FS=0.000;MLEAC=1;MLEAF=0.500;MQ=42.56;MQRankSum=-0.364;QD=30.34;ReadPosRankSum=-0.202;SOR=0.679	GT:AD:DP:GQ:PL	0/1:11,41:52:99:1615,0,688
2L	6693836	2L_6693836_SNP	G	A	429.77	.	AC=1;AF=0.500;AN=2;BaseQRankSum=0.893;ClippingRankSum=0.000;DB;DP=62;ExcessHet=3.0103;FS=0.000;MLEAC=1;MLEAF=0.500;MQ=43.97;MQRankSum=0.000;QD=7.05;ReadPosRankSum=0.299;SOR=0.595	GT:AD:DP:GQ:PL	0/1:37,24:61:99:458,0,825
2L	6693997	2L_6693997_SNP	T	A	2624.77	.	AC=2;AF=1.00;AN=2;DB;DP=60;ExcessHet=3.0103;FS=0.000;MLEAC=2;MLEAF=1.00;MQ=43.40;QD=34.65;SOR=1.123	GT:AD:DP:GQ:PL	1/1:0,59:59:99:2653,178,0
2L	6693998	2L_6693998_SNP	A	G	2633.77	.	AC=2;AF=1.00;AN=2;DB;DP=60;ExcessHet=3.0103;FS=0.000;MLEAC=2;MLEAF=1.00;MQ=43.40;QD=30.45;SOR=1.123	GT:AD:DP:GQ:PL	1/1:0,59:59:99:2662,180,0
2L	6694003	2L_6694003_SNP	T	A	2546.77	.	AC=2;AF=1.00;AN=2;DB;DP=58;ExcessHet=3.0103;FS=0.000;MLEAC=2;MLEAF=1.00;MQ=43.38;QD=28.66;SOR=1.047	GT:AD:DP:GQ:PL	1/1:0,57:57:99:2575,174,0
2L	6694049	2L_6694049_SNP	T	A	2454.77	.	AC=2;AF=1.00;AN=2;DB;DP=60;ExcessHet=3.0103;FS=0.000;MLEAC=2;MLEAF=1.00;MQ=44.00;QD=23.93;SOR=1.255	GT:AD:DP:GQ:PL	1/1:0,60:60:99:2483,184,0
2L	6694071	2L_6694071_SNP	A	T	2294.77	.	AC=2;AF=1.00;AN=2;DB;DP=55;ExcessHet=3.0103;FS=0.000;MLEAC=2;MLEAF=1.00;MQ=44.00;QD=32.45;SOR=1.159	GT:AD:DP:GQ:PL	1/1:0,55:55:99:2323,165,0
2L	6694123	2L_6694123_SNP	T	G	1507.77	.	AC=2;AF=1.00;AN=2;DB;DP=57;ExcessHet=3.0103;FS=0.000;MLEAC=2;MLEAF=1.00;MQ=44.00;QD=26.45;SOR=0.877	GT:AD:DP:GQ:PL	1/1:0,57:57:99:1536,170,0
2L	6694167	2L_6694167_SNP	G	A	2252.77	.	AC=2;AF=1.00;AN=2;DB;DP=50;ExcessHet=3.0103;FS=0.000;MLEAC=2;MLEAF=1.00;MQ=44.00;QD=27.98;SOR=1.157	GT:AD:DP:GQ:PL	1/1:0,50:50:99:2281,154,0
2L	6694169	2L_6694169_SNP	A	T	2252.77	.	AC=2;AF=1.00;AN=2;DB;DP=50;ExcessHet=3.0103;FS=0.000;MLEAC=2;MLEAF=1.00;MQ=44.00;QD=33.57;SOR=1.157	GT:AD:DP:GQ:PL	1/1:0,50:50:99:2281,154,0
2L	6694193	2L_6694193_SNP	C	G	2199.77	.	AC=2;AF=1.00;AN=2;DB;DP=53;ExcessHet=3.0103;FS=0.000;MLEAC=2;MLEAF=1.00;MQ=44.00;QD=25.98;SOR=0.981	GT:AD:DP:GQ:PL	1/1:0,53:53:99:2228,165,0
2L	6694639	2L_6694639_SNP	A	G	1452.77	.	AC=2;AF=1.00;AN=2;BaseQRankSum=1.786;ClippingRankSum=0.000;DB;DP=55;ExcessHet=3.0103;FS=4.181;MLEAC=2;MLEAF=1.00;MQ=43.93;MQRankSum=-0.097;QD=26.41;ReadPosRankSum=-0.535;SOR=1.108	GT:AD:DP:GQ:PL	1/1:1,54:55:99:1481,155,0
2L	6694774	2L_6694774_SNP	C	A	214.77	.	AC=1;AF=0.500;AN=2;BaseQRankSum=0.019;ClippingRankSum=0.000;DB;DP=56;ExcessHet=3.0103;FS=1.161;MLEAC=1;MLEAF=0.500;MQ=43.77;MQRankSum=-2.225;QD=3.84;ReadPosRankSum=0.819;SOR=0.704	GT:AD:DP:GQ:PL	0/1:41,15:56:99:243,0,972
2L	6694892	.	G	GAA	529.73	.	AC=1;AF=0.500;AN=2;BaseQRankSum=0.142;ClippingRankSum=0.000;DP=48;ExcessHet=3.0103;FS=1.177;MLEAC=1;MLEAF=0.500;MQ=43.25;MQRankSum=-2.757;QD=11.04;ReadPosRankSum=-0.733;SOR=0.932	GT:AD:DP:GQ:PL	0/1:32,16:48:99:567,0,3703
2L	6694894	.	G	T	535.77	.	AC=1;AF=0.500;AN=2;BaseQRankSum=2.321;ClippingRankSum=0.000;DP=48;ExcessHet=3.0103;FS=1.177;MLEAC=1;MLEAF=0.500;MQ=43.25;MQRankSum=-2.757;QD=11.16;ReadPosRankSum=-0.689;SOR=0.932	GT:AD:DP:GQ:PL	0/1:32,16:48:99:564,0,3824
2L	6694906	.	GAGC	G	527.73	.	AC=1;AF=0.500;AN=2;BaseQRankSum=-1.062;ClippingRankSum=0.000;DP=46;ExcessHet=3.0103;FS=0.000;MLEAC=1;MLEAF=0.500;MQ=43.13;MQRankSum=-2.659;QD=11.47;ReadPosRankSum=0.270;SOR=0.836	GT:AD:DP:GQ:PL	0/1:32,14:46:99:565,0,3929
2L	6694911	.	TGCCAA	T	482.73	.	AC=1;AF=0.500;AN=2;BaseQRankSum=-1.931;ClippingRankSum=0.000;DP=48;ExcessHet=3.0103;FS=0.000;MLEAC=1;MLEAF=0.500;MQ=43.13;MQRankSum=-2.902;QD=10.06;ReadPosRankSum=-1.576;SOR=0.756	GT:AD:DP:GQ:PL	0/1:33,15:48:99:520,0,4004
2L	6694947	2L_6694947_SNP	A	G	748.77	.	AC=1;AF=0.500;AN=2;BaseQRankSum=-2.626;ClippingRankSum=0.000;DB;DP=55;ExcessHet=3.0103;FS=1.085;MLEAC=1;MLEAF=0.500;MQ=43.26;MQRankSum=-2.878;QD=13.61;ReadPosRankSum=0.411;SOR=0.458	GT:AD:DP:GQ:PL	0/1:35,20:55:99:777,0,3523
2L	6694950	2L_6694950_SNP	A	C	789.77	.	AC=1;AF=0.500;AN=2;BaseQRankSum=1.059;ClippingRankSum=0.000;DB;DP=56;ExcessHet=3.0103;FS=2.337;MLEAC=1;MLEAF=0.500;MQ=43.27;MQRankSum=-2.736;QD=14.10;ReadPosRankSum=0.152;SOR=0.571	GT:AD:DP:GQ:PL	0/1:35,21:56:99:818,0,3520
2L	6694970	2L_6694970_DEL	TGTACATAAA	T	762.73	.	AC=1;AF=0.500;AN=2;BaseQRankSum=-0.882;ClippingRankSum=0.000;DB;DP=62;ExcessHet=3.0103;FS=2.252;MLEAC=1;MLEAF=0.500;MQ=43.26;MQRankSum=-3.579;QD=12.30;ReadPosRankSum=0.818;SOR=0.425	GT:AD:DP:GQ:PL	0/1:40,22:62:99:800,0,3716
2L	6695166	.	G	A	1452.77	.	AC=2;AF=1.00;AN=2;BaseQRankSum=1.792;ClippingRankSum=0.000;DP=57;ExcessHet=3.0103;FS=0.000;MLEAC=2;MLEAF=1.00;MQ=43.59;MQRankSum=-0.453;QD=26.41;ReadPosRankSum=-0.886;SOR=0.593	GT:AD:DP:GQ:PL	1/1:1,54:55:99:1481,154,0
2L	6695258	2L_6695258_SNP	A	G	1346.77	.	AC=2;AF=1.00;AN=2;DB;DP=53;ExcessHet=3.0103;FS=0.000;MLEAC=2;MLEAF=1.00;MQ=43.80;QD=26.41;SOR=1.201	GT:AD:DP:GQ:PL	1/1:0,51:51:99:1375,152,0
2L	6695312	2L_6695312_SNP	A	G	1362.77	.	AC=2;AF=1.00;AN=2;DB;DP=53;ExcessHet=3.0103;FS=0.000;MLEAC=2;MLEAF=1.00;MQ=43.83;QD=26.21;SOR=1.480	GT:AD:DP:GQ:PL	1/1:0,52:52:99:1391,154,0
2L	6695597	2L_6695597_SNP	A	T	1463.77	.	AC=2;AF=1.00;AN=2;DB;DP=53;ExcessHet=3.0103;FS=0.000;MLEAC=2;MLEAF=1.00;MQ=43.96;QD=27.62;SOR=0.892	GT:AD:DP:GQ:PL	1/1:0,53:53:99:1492,159,0
2L	6695682	.	G	A	840.77	.	AC=1;AF=0.500;AN=2;BaseQRankSum=1.929;ClippingRankSum=0.000;DP=61;ExcessHet=3.0103;FS=5.388;MLEAC=1;MLEAF=0.500;MQ=43.97;MQRankSum=-0.744;QD=13.78;ReadPosRankSum=1.080;SOR=1.053	GT:AD:DP:GQ:PL	0/1:23,38:61:99:869,0,439
2L	6695763	.	G	GA	1402.73	.	AC=1;AF=0.500;AN=2;BaseQRankSum=-1.626;ClippingRankSum=0.000;DP=60;ExcessHet=3.0103;FS=7.414;MLEAC=1;MLEAF=0.500;MQ=43.97;MQRankSum=-0.765;QD=23.78;ReadPosRankSum=-1.321;SOR=0.611	GT:AD:DP:GQ:PL	0/1:23,36:59:99:1440,0,854
2L	6695764	.	G	A	1411.77	.	AC=1;AF=0.500;AN=2;BaseQRankSum=2.457;ClippingRankSum=0.000;DP=59;ExcessHet=3.0103;FS=7.414;MLEAC=1;MLEAF=0.500;MQ=43.97;MQRankSum=-0.765;QD=23.93;ReadPosRankSum=-1.275;SOR=0.611	GT:AD:DP:GQ:PL	0/1:23,36:59:99:1440,0,854
2L	6695844	2L_6695844_SNP	C	G	744.77	.	AC=1;AF=0.500;AN=2;BaseQRankSum=2.029;ClippingRankSum=0.000;DB;DP=55;ExcessHet=3.0103;FS=3.850;MLEAC=1;MLEAF=0.500;MQ=44.00;MQRankSum=0.000;QD=13.54;ReadPosRankSum=0.869;SOR=0.653	GT:AD:DP:GQ:PL	0/1:22,33:55:99:773,0,431
2L	6696080	2L_6696080_SNP	G	A	655.77	.	AC=1;AF=0.500;AN=2;BaseQRankSum=-1.014;ClippingRankSum=0.000;DB;DP=51;ExcessHet=3.0103;FS=1.122;MLEAC=1;MLEAF=0.500;MQ=44.00;MQRankSum=0.000;QD=12.86;ReadPosRankSum=0.039;SOR=1.022	GT:AD:DP:GQ:PL	0/1:32,19:51:99:684,0,1331
2L	6696081	2L_6696081_SNP	G	T	655.77	.	AC=1;AF=0.500;AN=2;BaseQRankSum=1.243;ClippingRankSum=0.000;DB;DP=51;ExcessHet=3.0103;FS=1.122;MLEAC=1;MLEAF=0.500;MQ=44.00;MQRankSum=0.000;QD=12.86;ReadPosRankSum=0.039;SOR=1.022	GT:AD:DP:GQ:PL	0/1:32,19:51:99:684,0,1331
2L	6696106	.	TTTA	T	589.73	.	AC=1;AF=0.500;AN=2;BaseQRankSum=-0.502;ClippingRankSum=0.000;DP=46;ExcessHet=3.0103;FS=9.750;MLEAC=1;MLEAF=0.500;MQ=44.00;MQRankSum=0.000;QD=15.12;ReadPosRankSum=-1.706;SOR=1.798	GT:AD:DP:GQ:PL	0/1:21,18:39:99:627,0,755
2L	6696147	.	G	GT	522.73	.	AC=1;AF=0.500;AN=2;BaseQRankSum=0.075;ClippingRankSum=0.000;DP=41;ExcessHet=3.0103;FS=6.647;MLEAC=1;MLEAF=0.500;MQ=44.00;MQRankSum=0.000;QD=13.07;ReadPosRankSum=-0.411;SOR=1.269	GT:AD:DP:GQ:PL	0/1:23,17:40:99:560,0,958
2L	6696172	2L_6696172_SNP	T	G	524.77	.	AC=1;AF=0.500;AN=2;BaseQRankSum=-1.791;ClippingRankSum=0.000;DB;DP=37;ExcessHet=3.0103;FS=11.306;MLEAC=1;MLEAF=0.500;MQ=44.00;MQRankSum=0.000;QD=14.18;ReadPosRankSum=0.862;SOR=2.833	GT:AD:DP:GQ:PL	0/1:23,14:37:99:553,0,979
2L	6696201	.	C	CAG	448.73	.	AC=1;AF=0.500;AN=2;BaseQRankSum=0.451;ClippingRankSum=0.000;DP=33;ExcessHet=3.0103;FS=16.257;MLEAC=1;MLEAF=0.500;MQ=44.00;MQRankSum=0.000;QD=14.02;ReadPosRankSum=-0.231;SOR=3.581	GT:AD:DP:GQ:PL	0/1:19,13:32:99:486,0,943
2L	6696202	.	C	T	457.77	.	AC=1;AF=0.500;AN=2;BaseQRankSum=-1.617;ClippingRankSum=0.000;DP=33;ExcessHet=3.0103;FS=13.052;MLEAC=1;MLEAF=0.500;MQ=44.00;MQRankSum=0.000;QD=13.87;ReadPosRankSum=0.037;SOR=3.412	GT:AD:DP:GQ:PL	0/1:20,13:33:99:486,0,943
2L	6696336	2L_6696336_SNP	G	C	287.77	.	AC=1;AF=0.500;AN=2;BaseQRankSum=0.565;ClippingRankSum=0.000;DB;DP=51;ExcessHet=3.0103;FS=2.524;MLEAC=1;MLEAF=0.500;MQ=43.92;MQRankSum=-1.961;QD=5.76;ReadPosRankSum=-0.522;SOR=1.023	GT:AD:DP:GQ:PL	0/1:33,17:50:99:316,0,748
2L	6696349	2L_6696349_SNP	A	G	325.77	.	AC=1;AF=0.500;AN=2;BaseQRankSum=-1.968;ClippingRankSum=0.000;DB;DP=53;ExcessHet=3.0103;FS=2.432;MLEAC=1;MLEAF=0.500;MQ=43.93;MQRankSum=-1.807;QD=6.15;ReadPosRankSum=0.497;SOR=1.091	GT:AD:DP:GQ:PL	0/1:33,20:53:99:354,0,762
2L	6696454	2L_6696454_SNP	C	G	303.77	.	AC=1;AF=0.500;AN=2;BaseQRankSum=-3.628;ClippingRankSum=0.000;DB;DP=58;ExcessHet=3.0103;FS=0.000;MLEAC=1;MLEAF=0.500;MQ=43.97;MQRankSum=-1.342;QD=5.24;ReadPosRankSum=0.109;SOR=0.536	GT:AD:DP:GQ:PL	0/1:38,20:58:99:332,0,850
2L	6696485	2L_6696485_SNP	T	C	320.77	.	AC=1;AF=0.500;AN=2;BaseQRankSum=-2.430;ClippingRankSum=0.000;DB;DP=57;ExcessHet=3.0103;FS=0.000;MLEAC=1;MLEAF=0.500;MQ=43.97;MQRankSum=-1.358;QD=5.73;ReadPosRankSum=-0.687;SOR=0.823	GT:AD:DP:GQ:PL	0/1:37,19:56:99:349,0,844
2L	6696652	2L_6696652_SNP	T	C	393.77	.	AC=1;AF=0.500;AN=2;BaseQRankSum=-1.975;ClippingRankSum=0.000;DB;DP=65;ExcessHet=3.0103;FS=6.947;MLEAC=1;MLEAF=0.500;MQ=43.97;MQRankSum=-1.319;QD=6.06;ReadPosRankSum=0.329;SOR=1.385	GT:AD:DP:GQ:PL	0/1:42,23:65:99:422,0,952
2L	6696956	2L_6696956_SNP	A	T	1449.77	.	AC=1;AF=0.500;AN=2;BaseQRankSum=-1.887;ClippingRankSum=0.000;DB;DP=65;ExcessHet=3.0103;FS=3.707;MLEAC=1;MLEAF=0.500;MQ=43.91;MQRankSum=2.106;QD=22.30;ReadPosRankSum=1.353;SOR=0.339	GT:AD:DP:GQ:PL	0/1:27,38:65:99:1478,0,1178
2L	6696957	2L_6696957_SNP	T	A	1449.77	.	AC=1;AF=0.500;AN=2;BaseQRankSum=0.265;ClippingRankSum=0.000;DB;DP=64;ExcessHet=3.0103;FS=3.758;MLEAC=1;MLEAF=0.500;MQ=43.91;MQRankSum=2.079;QD=22.65;ReadPosRankSum=1.666;SOR=0.316	GT:AD:DP:GQ:PL	0/1:27,37:64:99:1478,0,1178
2L	6697129	.	TGGGGA	T	948.73	.	AC=1;AF=0.500;AN=2;BaseQRankSum=0.016;ClippingRankSum=0.000;DP=59;ExcessHet=3.0103;FS=5.380;MLEAC=1;MLEAF=0.500;MQ=43.55;MQRankSum=-4.983;QD=16.36;ReadPosRankSum=-0.488;SOR=0.434	GT:AD:DP:GQ:PL	0/1:35,23:58:99:986,0,1391
2L	6697140	.	AAC	A	1056.73	.	AC=1;AF=0.500;AN=2;BaseQRankSum=0.094;ClippingRankSum=0.000;DP=63;ExcessHet=3.0103;FS=5.174;MLEAC=1;MLEAF=0.500;MQ=43.45;MQRankSum=-5.503;QD=16.77;ReadPosRankSum=-2.892;SOR=0.398	GT:AD:DP:GQ:PL	0/1:36,27:63:99:1094,0,1492
2L	6697144	2L_6697144_SNP	C	G	1032.77	.	AC=1;AF=0.500;AN=2;BaseQRankSum=0.670;ClippingRankSum=0.000;DB;DP=63;ExcessHet=3.0103;FS=6.713;MLEAC=1;MLEAF=0.500;MQ=43.45;MQRankSum=-5.328;QD=16.39;ReadPosRankSum=-0.596;SOR=0.517	GT:AD:DP:GQ:PL	0/1:35,28:63:99:1061,0,1369
2L	6697167	.	T	A	898.77	.	AC=1;AF=0.500;AN=2;BaseQRankSum=1.811;ClippingRankSum=0.000;DP=57;ExcessHet=3.0103;FS=5.535;MLEAC=1;MLEAF=0.500;MQ=43.43;MQRankSum=-5.262;QD=15.77;ReadPosRankSum=-1.834;SOR=0.377	GT:AD:DP:GQ:PL	0/1:32,25:57:99:927,0,1339
2L	6697169	2L_6697169_SNP	T	G	728.77	.	AC=1;AF=0.500;AN=2;BaseQRankSum=1.060;ClippingRankSum=0.000;DB;DP=58;ExcessHet=3.0103;FS=3.697;MLEAC=1;MLEAF=0.500;MQ=43.44;MQRankSum=5.347;QD=12.56;ReadPosRankSum=1.602;SOR=1.135	GT:AD:DP:GQ:PL	0/1:25,33:58:99:757,0,951
2L	6697170	.	C	CTT	919.73	.	AC=1;AF=0.500;AN=2;BaseQRankSum=-2.339;ClippingRankSum=0.000;DP=61;ExcessHet=3.0103;FS=2.149;MLEAC=1;MLEAF=0.500;MQ=43.47;MQRankSum=-5.518;QD=15.08;ReadPosRankSum=-1.137;SOR=0.596	GT:AD:DP:GQ:PL	0/1:36,25:61:99:957,0,1504
2L	6697172	.	C	G	931.77	.	AC=1;AF=0.500;AN=2;BaseQRankSum=-0.602;ClippingRankSum=0.000;DP=62;ExcessHet=3.0103;FS=0.000;MLEAC=1;MLEAF=0.500;MQ=43.51;MQRankSum=-5.345;QD=15.03;ReadPosRankSum=-1.199;SOR=0.616	GT:AD:DP:GQ:PL	0/1:37,25:62:99:960,0,1475
2L	6697175	.	C	T	948.77	.	AC=1;AF=0.500;AN=2;BaseQRankSum=2.979;ClippingRankSum=0.000;DP=61;ExcessHet=3.0103;FS=0.000;MLEAC=1;MLEAF=0.500;MQ=43.50;MQRankSum=-5.285;QD=15.55;ReadPosRankSum=-1.254;SOR=0.818	GT:AD:DP:GQ:PL	0/1:36,25:61:99:977,0,1517
2L	6697177	.	G	GT	945.73	.	AC=1;AF=0.500;AN=2;BaseQRankSum=0.072;ClippingRankSum=0.000;DP=59;ExcessHet=3.0103;FS=0.000;MLEAC=1;MLEAF=0.500;MQ=43.52;MQRankSum=-5.107;QD=16.03;ReadPosRankSum=-1.050;SOR=0.798	GT:AD:DP:GQ:PL	0/1:35,24:59:99:983,0,1433
2L	6697178	.	A	ATATCTT	948.73	.	AC=1;AF=0.500;AN=2;BaseQRankSum=0.340;ClippingRankSum=0.000;DP=58;ExcessHet=3.0103;FS=0.000;MLEAC=1;MLEAF=0.500;MQ=43.51;MQRankSum=-5.229;QD=16.36;ReadPosRankSum=-0.827;SOR=0.719	GT:AD:DP:GQ:PL	0/1:35,23:58:99:986,0,1391
2L	6697228	.	C	T	1654.77	.	AC=2;AF=1.00;AN=2;DP=61;ExcessHet=3.0103;FS=0.000;MLEAC=2;MLEAF=1.00;MQ=43.63;QD=27.13;SOR=0.725	GT:AD:DP:GQ:PL	1/1:0,61:61:99:1683,183,0
2L	6697315	2L_6697315_SNP	G	A	622.77	.	AC=1;AF=0.500;AN=2;BaseQRankSum=2.012;ClippingRankSum=0.000;DB;DP=52;ExcessHet=3.0103;FS=7.859;MLEAC=1;MLEAF=0.500;MQ=43.77;MQRankSum=1.940;QD=11.98;ReadPosRankSum=-0.807;SOR=0.971	GT:AD:DP:GQ:PL	0/1:24,28:52:99:651,0,498
2L	6697565	.	CA	C	449.73	.	AC=1;AF=0.500;AN=2;BaseQRankSum=1.085;ClippingRankSum=0.000;DP=54;ExcessHet=3.0103;FS=2.495;MLEAC=1;MLEAF=0.500;MQ=43.96;MQRankSum=1.319;QD=8.65;ReadPosRankSum=2.571;SOR=0.981	GT:AD:DP:GQ:PL	0/1:21,31:52:99:487,0,297
2L	6697773	2L_6697773_SNP	C	T	870.77	.	AC=1;AF=0.500;AN=2;BaseQRankSum=1.224;ClippingRankSum=0.000;DB;DP=62;ExcessHet=3.0103;FS=2.222;MLEAC=1;MLEAF=0.500;MQ=43.97;MQRankSum=0.000;QD=14.27;ReadPosRankSum=-0.021;SOR=0.721	GT:AD:DP:GQ:PL	0/1:22,39:61:99:899,0,421
2L	6697900	2L_6697900_SNP	T	C	593.77	.	AC=1;AF=0.500;AN=2;BaseQRankSum=-4.180;ClippingRankSum=0.000;DB;DP=60;ExcessHet=3.0103;FS=2.212;MLEAC=1;MLEAF=0.500;MQ=44.00;MQRankSum=0.000;QD=9.90;ReadPosRankSum=-0.195;SOR=0.380	GT:AD:DP:GQ:PL	0/1:30,30:60:99:622,0,901
2L	6697918	2L_6697918_SNP	C	T	656.77	.	AC=1;AF=0.500;AN=2;BaseQRankSum=1.992;ClippingRankSum=0.000;DB;DP=57;ExcessHet=3.0103;FS=0.000;MLEAC=1;MLEAF=0.500;MQ=44.00;MQRankSum=0.000;QD=11.52;ReadPosRankSum=-2.109;SOR=0.572	GT:AD:DP:GQ:PL	0/1:26,31:57:99:685,0,509
2L	6697933	2L_6697933_SNP	G	A	671.77	.	AC=1;AF=0.500;AN=2;BaseQRankSum=3.323;ClippingRankSum=0.000;DB;DP=58;ExcessHet=3.0103;FS=2.325;MLEAC=1;MLEAF=0.500;MQ=44.00;MQRankSum=0.000;QD=11.58;ReadPosRankSum=-0.880;SOR=0.368	GT:AD:DP:GQ:PL	0/1:25,33:58:99:700,0,509
2L	6697947	2L_6697947_SNP	G	C	560.77	.	AC=1;AF=0.500;AN=2;BaseQRankSum=-1.259;ClippingRankSum=0.000;DB;DP=57;ExcessHet=3.0103;FS=0.000;MLEAC=1;MLEAF=0.500;MQ=44.00;MQRankSum=0.000;QD=9.84;ReadPosRankSum=1.112;SOR=0.587	GT:AD:DP:GQ:PL	0/1:27,30:57:99:589,0,810
2L	6697983	2L_6697983_SNP	T	G	842.77	.	AC=1;AF=0.500;AN=2;BaseQRankSum=-1.536;ClippingRankSum=0.000;DB;DP=63;ExcessHet=3.0103;FS=3.553;MLEAC=1;MLEAF=0.500;MQ=44.00;MQRankSum=0.000;QD=13.38;ReadPosRankSum=0.607;SOR=0.358	GT:AD:DP:GQ:PL	0/1:24,39:63:99:871,0,479
2L	6698003	2L_6698003_SNP	T	G	743.77	.	AC=1;AF=0.500;AN=2;BaseQRankSum=-1.851;ClippingRankSum=0.000;DB;DP=51;ExcessHet=3.0103;FS=10.670;MLEAC=1;MLEAF=0.500;MQ=44.00;MQRankSum=0.000;QD=14.58;ReadPosRankSum=1.005;SOR=1.033	GT:AD:DP:GQ:PL	0/1:17,34:51:99:772,0,324
2L	6698102	2L_6698102_SNP	G	C	848.77	.	AC=1;AF=0.500;AN=2;BaseQRankSum=0.222;ClippingRankSum=0.000;DB;DP=53;ExcessHet=3.0103;FS=14.608;MLEAC=1;MLEAF=0.500;MQ=44.00;MQRankSum=0.000;QD=16.01;ReadPosRankSum=-0.402;SOR=1.699	GT:AD:DP:GQ:PL	0/1:16,37:53:99:877,0,266
2L	6698511	.	GA	G	521.73	.	AC=1;AF=0.500;AN=2;BaseQRankSum=0.204;ClippingRankSum=0.000;DP=53;ExcessHet=3.0103;FS=1.092;MLEAC=1;MLEAF=0.500;MQ=43.96;MQRankSum=-0.698;QD=10.23;ReadPosRankSum=1.363;SOR=0.880	GT:AD:DP:GQ:PL	0/1:18,33:51:99:559,0,242
2L	6698541	2L_6698541_SNP	A	T	779.77	.	AC=1;AF=0.500;AN=2;BaseQRankSum=-0.132;ClippingRankSum=0.000;DB;DP=52;ExcessHet=3.0103;FS=0.000;MLEAC=1;MLEAF=0.500;MQ=43.96;MQRankSum=-0.656;QD=15.00;ReadPosRankSum=0.429;SOR=0.655	GT:AD:DP:GQ:PL	0/1:17,35:52:99:808,0,321
2L	6698591	2L_6698591_SNP	A	C	1840.77	.	AC=1;AF=0.500;AN=2;BaseQRankSum=-0.019;ClippingRankSum=0.000;DB;DP=61;ExcessHet=3.0103;FS=2.564;MLEAC=1;MLEAF=0.500;MQ=43.97;MQRankSum=-0.533;QD=30.18;ReadPosRankSum=-2.086;SOR=0.514	GT:AD:DP:GQ:PL	0/1:15,46:61:99:1869,0,706
2L	6698598	2L_6698598_SNP	A	G	1918.77	.	AC=1;AF=0.500;AN=2;BaseQRankSum=-2.279;ClippingRankSum=0.000;DB;DP=64;ExcessHet=3.0103;FS=1.093;MLEAC=1;MLEAF=0.500;MQ=43.97;MQRankSum=-0.566;QD=29.98;ReadPosRankSum=-0.791;SOR=0.454	GT:AD:DP:GQ:PL	0/1:17,47:64:99:1947,0,784
2L	6698602	2L_6698602_SNP	A	C	1851.77	.	AC=1;AF=0.500;AN=2;BaseQRankSum=-1.074;ClippingRankSum=0.000;DB;DP=63;ExcessHet=3.0103;FS=2.358;MLEAC=1;MLEAF=0.500;MQ=43.97;MQRankSum=-0.572;QD=29.39;ReadPosRankSum=-0.217;SOR=0.425	GT:AD:DP:GQ:PL	0/1:17,46:63:99:1880,0,790
2L	6698608	2L_6698608_SNP	T	G	1867.77	.	AC=1;AF=0.500;AN=2;BaseQRankSum=-2.795;ClippingRankSum=0.000;DB;DP=63;ExcessHet=3.0103;FS=2.424;MLEAC=1;MLEAF=0.500;MQ=43.97;MQRankSum=-0.572;QD=29.65;ReadPosRankSum=0.279;SOR=0.537	GT:AD:DP:GQ:PL	0/1:17,46:63:99:1896,0,772
2L	6698623	2L_6698623_SNP	T	A	1056.77	.	AC=1;AF=0.500;AN=2;BaseQRankSum=0.114;ClippingRankSum=0.000;DB;DP=67;ExcessHet=3.0103;FS=2.147;MLEAC=1;MLEAF=0.500;MQ=44.00;MQRankSum=0.000;QD=15.77;ReadPosRankSum=2.273;SOR=0.465	GT:AD:DP:GQ:PL	0/1:21,46:67:99:1085,0,352
2L	6698828	2L_6698828_SNP	A	T	490.77	.	AC=1;AF=0.500;AN=2;BaseQRankSum=1.413;ClippingRankSum=0.000;DB;DP=52;ExcessHet=3.0103;FS=6.825;MLEAC=1;MLEAF=0.500;MQ=44.00;MQRankSum=0.000;QD=9.44;ReadPosRankSum=2.217;SOR=1.810	GT:AD:DP:GQ:PL	0/1:37,15:52:99:519,0,2637
2L	6698838	2L_6698838_SNP	T	C	552.77	.	AC=1;AF=0.500;AN=2;BaseQRankSum=-1.636;ClippingRankSum=0.000;DB;DP=53;ExcessHet=3.0103;FS=6.857;MLEAC=1;MLEAF=0.500;MQ=44.00;MQRankSum=0.000;QD=10.43;ReadPosRankSum=0.608;SOR=1.936	GT:AD:DP:GQ:PL	0/1:37,16:53:99:581,0,2778
2L	6698844	2L_6698844_SNP	G	A	555.77	.	AC=1;AF=0.500;AN=2;BaseQRankSum=3.896;ClippingRankSum=0.000;DB;DP=55;ExcessHet=3.0103;FS=4.434;MLEAC=1;MLEAF=0.500;MQ=44.00;MQRankSum=0.000;QD=10.10;ReadPosRankSum=-0.089;SOR=1.501	GT:AD:DP:GQ:PL	0/1:38,17:55:99:584,0,2748
2L	6698981	2L_6698981_SNP	A	T	208.77	.	AC=1;AF=0.500;AN=2;BaseQRankSum=0.391;ClippingRankSum=0.000;DB;DP=46;ExcessHet=3.0103;FS=7.226;MLEAC=1;MLEAF=0.500;MQ=43.87;MQRankSum=-1.483;QD=4.54;ReadPosRankSum=-0.521;SOR=1.518	GT:AD:DP:GQ:PL	0/1:33,13:46:99:237,0,794
2L	6699005	2L_6699005_SNP	G	A	196.77	.	AC=1;AF=0.500;AN=2;BaseQRankSum=-1.837;ClippingRankSum=0.000;DB;DP=42;ExcessHet=3.0103;FS=7.425;MLEAC=1;MLEAF=0.500;MQ=43.86;MQRankSum=-1.341;QD=4.68;ReadPosRankSum=-0.294;SOR=1.509	GT:AD:DP:GQ:PL	0/1:29,13:42:99:225,0,684
2L	6699018	2L_6699018_SNP	G	C	227.77	.	AC=1;AF=0.500;AN=2;BaseQRankSum=0.207;ClippingRankSum=0.000;DB;DP=41;ExcessHet=3.0103;FS=10.357;MLEAC=1;MLEAF=0.500;MQ=43.86;MQRankSum=-1.150;QD=5.69;ReadPosRankSum=-0.158;SOR=2.277	GT:AD:DP:GQ:PL	0/1:26,14:40:99:256,0,567
2L	6699066	2L_6699066_SNP	G	C	252.77	.	AC=1;AF=0.500;AN=2;BaseQRankSum=2.988;ClippingRankSum=0.000;DB;DP=48;ExcessHet=3.0103;FS=9.585;MLEAC=1;MLEAF=0.500;MQ=43.80;MQRankSum=-1.429;QD=5.27;ReadPosRankSum=1.094;SOR=2.344	GT:AD:DP:GQ:PL	0/1:33,15:48:99:281,0,764
2L	6699250	2L_6699250_SNP	T	C	1028.77	.	AC=2;AF=1.00;AN=2;DB;DP=39;ExcessHet=3.0103;FS=0.000;MLEAC=2;MLEAF=1.00;MQ=43.60;QD=26.38;SOR=1.236	GT:AD:DP:GQ:PL	1/1:0,39:39:99:1057,117,0
2L	6699284	.	TTACAA	T	1697.73	.	AC=2;AF=1.00;AN=2;DP=41;ExcessHet=3.0103;FS=0.000;MLEAC=2;MLEAF=1.00;MQ=43.23;QD=28.71;SOR=0.914	GT:AD:DP:GQ:PL	1/1:0,38:38:99:1735,118,0
2L	6699297	2L_6699297_SNP	G	A	1736.77	.	AC=2;AF=1.00;AN=2;DB;DP=41;ExcessHet=3.0103;FS=0.000;MLEAC=2;MLEAF=1.00;MQ=43.18;QD=31.99;SOR=1.022	GT:AD:DP:GQ:PL	1/1:0,40:40:99:1765,120,0
2L	6699330	.	A	ACTTTTGCTATTG	2157.73	.	AC=2;AF=1.00;AN=2;DP=44;ExcessHet=3.0103;FS=0.000;MLEAC=2;MLEAF=1.00;MQ=43.19;QD=26.93;SOR=1.055	GT:AD:DP:GQ:PL	1/1:0,43:43:99:2195,147,0
2L	6699356	2L_6699356_SNP	A	T	300.77	.	AC=1;AF=0.500;AN=2;BaseQRankSum=1.049;ClippingRankSum=0.000;DB;DP=50;ExcessHet=3.0103;FS=6.340;MLEAC=1;MLEAF=0.500;MQ=43.33;MQRankSum=0.026;QD=6.27;ReadPosRankSum=-0.108;SOR=0.839	GT:AD:DP:GQ:PL	0/1:31,17:48:99:329,0,699
2L	6699456	2L_6699456_SNP	G	A	362.77	.	AC=1;AF=0.500;AN=2;BaseQRankSum=1.912;ClippingRankSum=0.000;DB;DP=45;ExcessHet=3.0103;FS=8.862;MLEAC=1;MLEAF=0.500;MQ=43.83;MQRankSum=-0.399;QD=8.06;ReadPosRankSum=0.340;SOR=1.373	GT:AD:DP:GQ:PL	0/1:27,18:45:99:391,0,624
2L	6699588	2L_6699588_SNP	T	A	1649.77	.	AC=2;AF=1.00;AN=2;DB;DP=60;ExcessHet=3.0103;FS=0.000;MLEAC=2;MLEAF=1.00;MQ=43.71;QD=27.50;SOR=1.355	GT:AD:DP:GQ:PL	1/1:0,60:60:99:1678,180,0
2L	6699614	.	C	T	1532.77	.	AC=2;AF=1.00;AN=2;DP=57;ExcessHet=3.0103;FS=0.000;MLEAC=2;MLEAF=1.00;MQ=43.70;QD=26.89;SOR=1.140	GT:AD:DP:GQ:PL	1/1:0,57:57:99:1561,170,0
2L	6699731	2L_6699731_SNP	A	T	1135.77	.	AC=2;AF=1.00;AN=2;DB;DP=43;ExcessHet=3.0103;FS=0.000;MLEAC=2;MLEAF=1.00;MQ=44.00;QD=26.41;SOR=1.609	GT:AD:DP:GQ:PL	1/1:0,43:43:99:1164,128,0
2L	6699793	2L_6699793_SNP	A	G	935.77	.	AC=1;AF=0.500;AN=2;BaseQRankSum=-0.873;ClippingRankSum=0.000;DB;DP=48;ExcessHet=3.0103;FS=4.057;MLEAC=1;MLEAF=0.500;MQ=44.00;MQRankSum=0.000;QD=19.50;ReadPosRankSum=0.105;SOR=0.307	GT:AD:DP:GQ:PL	0/1:22,26:48:99:964,0,774
2L	6699796	2L_6699796_SNP	A	G	909.77	.	AC=1;AF=0.500;AN=2;BaseQRankSum=1.797;ClippingRankSum=0.000;DB;DP=47;ExcessHet=3.0103;FS=4.196;MLEAC=1;MLEAF=0.500;MQ=44.00;MQRankSum=0.000;QD=19.36;ReadPosRankSum=0.264;SOR=0.419	GT:AD:DP:GQ:PL	0/1:22,25:47:99:938,0,777
2L	6699929	2L_6699929_SNP	G	A	513.77	.	AC=1;AF=0.500;AN=2;BaseQRankSum=2.471;ClippingRankSum=0.000;DB;DP=51;ExcessHet=3.0103;FS=7.859;MLEAC=1;MLEAF=0.500;MQ=43.96;MQRankSum=1.020;QD=10.07;ReadPosRankSum=0.363;SOR=1.239	GT:AD:DP:GQ:PL	0/1:26,25:51:99:542,0,560
2L	6700265	2L_6700265_SNP	C	A	597.77	.	AC=1;AF=0.500;AN=2;BaseQRankSum=-0.167;ClippingRankSum=0.000;DB;DP=36;ExcessHet=3.0103;FS=20.156;MLEAC=1;MLEAF=0.500;MQ=44.00;MQRankSum=0.000;QD=16.60;ReadPosRankSum=1.496;SOR=2.091	GT:AD:DP:GQ:PL	0/1:19,17:36:99:626,0,929
2L	6700274	2L_6700274_SNP	C	T	590.77	.	AC=1;AF=0.500;AN=2;BaseQRankSum=-0.188;ClippingRankSum=0.000;DB;DP=36;ExcessHet=3.0103;FS=10.352;MLEAC=1;MLEAF=0.500;MQ=44.00;MQRankSum=0.000;QD=16.41;ReadPosRankSum=1.405;SOR=1.465	GT:AD:DP:GQ:PL	0/1:20,16:36:99:619,0,943
2L	6700379	2L_6700379_SNP	A	G	254.77	.	AC=1;AF=0.500;AN=2;BaseQRankSum=0.217;ClippingRankSum=0.000;DB;DP=47;ExcessHet=3.0103;FS=1.182;MLEAC=1;MLEAF=0.500;MQ=44.00;MQRankSum=0.000;QD=5.54;ReadPosRankSum=0.236;SOR=0.914	GT:AD:DP:GQ:PL	0/1:30,16:46:99:283,0,680
2L	6700783	2L_6700783_SNP	T	C	364.77	.	AC=1;AF=0.500;AN=2;BaseQRankSum=-0.667;ClippingRankSum=0.000;DB;DP=52;ExcessHet=3.0103;FS=1.073;MLEAC=1;MLEAF=0.500;MQ=44.00;MQRankSum=0.000;QD=7.01;ReadPosRankSum=-0.889;SOR=0.892	GT:AD:DP:GQ:PL	0/1:32,20:52:99:393,0,728
2L	6700845	2L_6700845_SNP	T	C	447.77	.	AC=1;AF=0.500;AN=2;BaseQRankSum=-1.064;ClippingRankSum=0.000;DB;DP=50;ExcessHet=3.0103;FS=1.064;MLEAC=1;MLEAF=0.500;MQ=44.00;MQRankSum=0.000;QD=8.96;ReadPosRankSum=1.242;SOR=0.874	GT:AD:DP:GQ:PL	0/1:28,22:50:99:476,0,643
2L	6700887	2L_6700887_SNP	C	A	567.77	.	AC=1;AF=0.500;AN=2;BaseQRankSum=1.306;ClippingRankSum=0.000;DB;DP=53;ExcessHet=3.0103;FS=0.000;MLEAC=1;MLEAF=0.500;MQ=44.00;MQRankSum=0.000;QD=10.71;ReadPosRankSum=0.579;SOR=0.760	GT:AD:DP:GQ:PL	0/1:26,27:53:99:596,0,545
2L	6700951	2L_6700951_SNP	T	C	684.77	.	AC=1;AF=0.500;AN=2;BaseQRankSum=-0.708;ClippingRankSum=0.000;DB;DP=57;ExcessHet=3.0103;FS=2.203;MLEAC=1;MLEAF=0.500;MQ=44.00;MQRankSum=0.000;QD=12.01;ReadPosRankSum=0.537;SOR=1.015	GT:AD:DP:GQ:PL	0/1:25,32:57:99:713,0,512
2L	6701220	2L_6701220_SNP	A	C	1166.77	.	AC=2;AF=1.00;AN=2;DB;DP=46;ExcessHet=3.0103;FS=0.000;MLEAC=2;MLEAF=1.00;MQ=44.00;QD=25.93;SOR=0.737	GT:AD:DP:GQ:PL	1/1:0,45:45:99:1195,134,0
2L	6701340	2L_6701340_SNP	T	G	492.77	.	AC=1;AF=0.500;AN=2;BaseQRankSum=-1.009;ClippingRankSum=0.000;DB;DP=54;ExcessHet=3.0103;FS=7.380;MLEAC=1;MLEAF=0.500;MQ=44.00;MQRankSum=0.000;QD=9.13;ReadPosRankSum=-0.461;SOR=1.388	GT:AD:DP:GQ:PL	0/1:28,26:54:99:521,0,586
2L	6701420	2L_6701420_SNP	T	C	595.77	.	AC=1;AF=0.500;AN=2;BaseQRankSum=-1.881;ClippingRankSum=0.000;DB;DP=55;ExcessHet=3.0103;FS=5.430;MLEAC=1;MLEAF=0.500;MQ=44.00;MQRankSum=0.000;QD=10.83;ReadPosRankSum=0.711;SOR=1.292	GT:AD:DP:GQ:PL	0/1:25,30:55:99:624,0,946
2L	6701432	2L_6701432_SNP	C	T	509.77	.	AC=1;AF=0.500;AN=2;BaseQRankSum=-1.519;ClippingRankSum=0.000;DB;DP=59;ExcessHet=3.0103;FS=2.169;MLEAC=1;MLEAF=0.500;MQ=44.00;MQRankSum=0.000;QD=8.64;ReadPosRankSum=-1.005;SOR=0.446	GT:AD:DP:GQ:PL	0/1:32,27:59:99:538,0,1143
2L	6701482	2L_6701482_SNP	A	G	613.77	.	AC=1;AF=0.500;AN=2;BaseQRankSum=-1.222;ClippingRankSum=0.000;DB;DP=58;ExcessHet=3.0103;FS=1.023;MLEAC=1;MLEAF=0.500;MQ=44.00;MQRankSum=0.000;QD=10.58;ReadPosRankSum=0.685;SOR=0.463	GT:AD:DP:GQ:PL	0/1:29,29:58:99:642,0,1091
2L	6701496	.	A	ATT	724.73	.	AC=1;AF=0.500;AN=2;BaseQRankSum=-0.817;ClippingRankSum=0.000;DP=59;ExcessHet=3.0103;FS=5.322;MLEAC=1;MLEAF=0.500;MQ=44.00;MQRankSum=0.000;QD=12.50;ReadPosRankSum=0.148;SOR=1.414	GT:AD:DP:GQ:PL	0/1:30,28:58:99:762,0,1132
2L	6701526	2L_6701526_SNP	A	T	693.77	.	AC=1;AF=0.500;AN=2;BaseQRankSum=1.309;ClippingRankSum=0.000;DB;DP=60;ExcessHet=3.0103;FS=7.085;MLEAC=1;MLEAF=0.500;MQ=44.00;MQRankSum=0.000;QD=11.56;ReadPosRankSum=-1.353;SOR=0.335	GT:AD:DP:GQ:PL	0/1:27,33:60:99:722,0,554
2L	6701530	.	AT	A	2184.73	.	AC=2;AF=1.00;AN=2;DP=59;ExcessHet=3.0103;FS=0.000;MLEAC=2;MLEAF=1.00;MQ=44.00;QD=31.78;SOR=0.914	GT:AD:DP:GQ:PL	1/1:0,58:58:99:2222,180,0
2L	6701570	2L_6701570_SNP	C	T	605.77	.	AC=1;AF=0.500;AN=2;BaseQRankSum=0.864;ClippingRankSum=0.000;DB;DP=52;ExcessHet=3.0103;FS=0.000;MLEAC=1;MLEAF=0.500;MQ=44.00;MQRankSum=0.000;QD=11.65;ReadPosRankSum=0.402;SOR=0.673	GT:AD:DP:GQ:PL	0/1:24,28:52:99:634,0,521
2L	6701616	2L_6701616_SNP	C	A	2482.77	.	AC=2;AF=1.00;AN=2;DB;DP=60;ExcessHet=3.0103;FS=0.000;MLEAC=2;MLEAF=1.00;MQ=44.00;QD=33.92;SOR=0.760	GT:AD:DP:GQ:PL	1/1:0,60:60:99:2511,181,0
2L	6701635	2L_6701635_SNP	C	T	2313.77	.	AC=2;AF=1.00;AN=2;DB;DP=54;ExcessHet=3.0103;FS=0.000;MLEAC=2;MLEAF=1.00;MQ=44.00;QD=28.44;SOR=0.693	GT:AD:DP:GQ:PL	1/1:0,54:54:99:2342,165,0
2L	6701670	2L_6701670_SNP	G	A	1419.77	.	AC=2;AF=1.00;AN=2;DB;DP=53;ExcessHet=3.0103;FS=0.000;MLEAC=2;MLEAF=1.00;MQ=44.00;QD=26.79;SOR=0.730	GT:AD:DP:GQ:PL	1/1:0,53:53:99:1448,158,0
2L	6701716	2L_6701716_SNP	A	G	1230.77	.	AC=2;AF=1.00;AN=2;DB;DP=48;ExcessHet=3.0103;FS=0.000;MLEAC=2;MLEAF=1.00;MQ=44.00;QD=25.64;SOR=0.866	GT:AD:DP:GQ:PL	1/1:0,48:48:99:1259,142,0
2L	6701775	2L_6701775_SNP	A	C	481.77	.	AC=1;AF=0.500;AN=2;BaseQRankSum=-1.902;ClippingRankSum=0.000;DB;DP=37;ExcessHet=3.0103;FS=1.323;MLEAC=1;MLEAF=0.500;MQ=44.00;MQRankSum=0.000;QD=13.02;ReadPosRankSum=0.478;SOR=0.755	GT:AD:DP:GQ:PL	0/1:13,24:37:99:510,0,257
2L	6701913	2L_6701913_SNP	T	C	1139.77	.	AC=2;AF=1.00;AN=2;DB;DP=44;ExcessHet=3.0103;FS=0.000;MLEAC=2;MLEAF=1.00;MQ=44.00;QD=25.90;SOR=1.364	GT:AD:DP:GQ:PL	1/1:0,44:44:99:1168,131,0
2L	6701979	2L_6701979_SNP	T	C	336.77	.	AC=1;AF=0.500;AN=2;BaseQRankSum=0.637;ClippingRankSum=0.000;DB;DP=46;ExcessHet=3.0103;FS=6.438;MLEAC=1;MLEAF=0.500;MQ=44.00;MQRankSum=0.000;QD=7.32;ReadPosRankSum=1.194;SOR=0.991	GT:AD:DP:GQ:PL	0/1:28,18:46:99:365,0,631
2L	6702041	2L_6702041_SNP	C	T	1056.77	.	AC=2;AF=1.00;AN=2;DB;DP=40;ExcessHet=3.0103;FS=0.000;MLEAC=2;MLEAF=1.00;MQ=44.00;QD=26.42;SOR=0.902	GT:AD:DP:GQ:PL	1/1:0,40:40:99:1085,120,0
2L	6702097	2L_6702097_SNP	A	G	190.77	.	AC=1;AF=0.500;AN=2;BaseQRankSum=-0.879;ClippingRankSum=0.000;DB;DP=39;ExcessHet=3.0103;FS=1.342;MLEAC=1;MLEAF=0.500;MQ=43.95;MQRankSum=0.761;QD=4.89;ReadPosRankSum=0.886;SOR=1.179	GT:AD:DP:GQ:PL	0/1:26,13:39:99:219,0,598
2L	6702179	2L_6702179_SNP	T	C	606.77	.	AC=1;AF=0.500;AN=2;BaseQRankSum=-1.470;ClippingRankSum=0.000;DB;DP=46;ExcessHet=3.0103;FS=1.165;MLEAC=1;MLEAF=0.500;MQ=43.89;MQRankSum=-1.063;QD=13.19;ReadPosRankSum=0.592;SOR=0.937	GT:AD:DP:GQ:PL	0/1:17,29:46:99:635,0,302
2L	6702213	2L_6702213_SNP	C	T	311.77	.	AC=1;AF=0.500;AN=2;BaseQRankSum=-0.287;ClippingRankSum=0.000;DB;DP=44;ExcessHet=3.0103;FS=2.638;MLEAC=1;MLEAF=0.500;MQ=43.89;MQRankSum=1.169;QD=7.09;ReadPosRankSum=0.072;SOR=0.379	GT:AD:DP:GQ:PL	0/1:27,17:44:99:340,0,618
2L	6702250	.	T	TATA	625.73	.	AC=1;AF=0.500;AN=2;BaseQRankSum=0.125;ClippingRankSum=0.000;DP=38;ExcessHet=3.0103;FS=0.000;MLEAC=1;MLEAF=0.500;MQ=43.82;MQRankSum=1.632;QD=16.47;ReadPosRankSum=0.470;SOR=0.577	GT:AD:DP:GQ:PL	0/1:21,17:38:99:663,0,824
2L	6702251	.	G	GA	650.73	.	AC=1;AF=0.500;AN=2;BaseQRankSum=-1.051;ClippingRankSum=0.000;DP=36;ExcessHet=3.0103;FS=0.000;MLEAC=1;MLEAF=0.500;MQ=43.81;MQRankSum=1.540;QD=18.08;ReadPosRankSum=1.301;SOR=0.612	GT:AD:DP:GQ:PL	0/1:21,15:36:99:688,0,821
2L	6702261	2L_6702261_SNP	T	A	556.77	.	AC=1;AF=0.500;AN=2;BaseQRankSum=-0.015;ClippingRankSum=0.000;DB;DP=39;ExcessHet=3.0103;FS=1.309;MLEAC=1;MLEAF=0.500;MQ=43.77;MQRankSum=1.763;QD=14.28;ReadPosRankSum=1.887;SOR=1.022	GT:AD:DP:GQ:PL	0/1:23,16:39:99:585,0,861
2L	6702411	2L_6702411_SNP	T	C	1338.77	.	AC=2;AF=1.00;AN=2;DB;DP=50;ExcessHet=3.0103;FS=0.000;MLEAC=2;MLEAF=1.00;MQ=43.71;QD=26.78;SOR=0.952	GT:AD:DP:GQ:PL	1/1:0,50:50:99:1367,149,0
2L	6702493	2L_6702493_SNP	T	C	732.77	.	AC=1;AF=0.500;AN=2;BaseQRankSum=-0.332;ClippingRankSum=0.000;DB;DP=59;ExcessHet=3.0103;FS=0.000;MLEAC=1;MLEAF=0.500;MQ=43.30;MQRankSum=-4.435;QD=12.42;ReadPosRankSum=0.361;SOR=0.734	GT:AD:DP:GQ:PL	0/1:25,34:59:99:761,0,520
2L	6702537	2L_6702537_SNP	G	A	1326.77	.	AC=1;AF=0.500;AN=2;BaseQRankSum=2.362;ClippingRankSum=0.000;DB;DP=58;ExcessHet=3.0103;FS=1.070;MLEAC=1;MLEAF=0.500;MQ=42.98;MQRankSum=-5.714;QD=22.88;ReadPosRankSum=-0.742;SOR=0.941	GT:AD:DP:GQ:PL	0/1:24,34:58:99:1355,0,870
2L	6702542	2L_6702542_SNP	G	A	1374.77	.	AC=1;AF=0.500;AN=2;BaseQRankSum=-3.334;ClippingRankSum=0.000;DB;DP=57;ExcessHet=3.0103;FS=1.098;MLEAC=1;MLEAF=0.500;MQ=42.96;MQRankSum=-5.423;QD=24.12;ReadPosRankSum=-1.616;SOR=0.941	GT:AD:DP:GQ:PL	0/1:22,35:57:99:1403,0,818
2L	6702554	2L_6702554_SNP	T	C	1422.77	.	AC=1;AF=0.500;AN=2;BaseQRankSum=-2.729;ClippingRankSum=0.000;DB;DP=56;ExcessHet=3.0103;FS=1.127;MLEAC=1;MLEAF=0.500;MQ=42.94;MQRankSum=-5.129;QD=25.41;ReadPosRankSum=-2.250;SOR=0.929	GT:AD:DP:GQ:PL	0/1:20,36:56:99:1451,0,731
2L	6702555	2L_6702555_SNP	T	C	1422.77	.	AC=1;AF=0.500;AN=2;BaseQRankSum=-0.266;ClippingRankSum=0.000;DB;DP=56;ExcessHet=3.0103;FS=1.127;MLEAC=1;MLEAF=0.500;MQ=42.94;MQRankSum=-5.129;QD=25.41;ReadPosRankSum=-2.156;SOR=0.929	GT:AD:DP:GQ:PL	0/1:20,36:56:99:1451,0,731
2L	6702556	.	ATT	A	1413.73	.	AC=1;AF=0.500;AN=2;BaseQRankSum=2.454;ClippingRankSum=0.000;DP=56;ExcessHet=3.0103;FS=1.127;MLEAC=1;MLEAF=0.500;MQ=42.94;MQRankSum=-5.129;QD=25.25;ReadPosRankSum=-2.088;SOR=0.929	GT:AD:DP:GQ:PL	0/1:20,36:56:99:1451,0,731
2L	6702561	.	GC	G	1410.73	.	AC=1;AF=0.500;AN=2;BaseQRankSum=-0.576;ClippingRankSum=0.000;DP=56;ExcessHet=3.0103;FS=1.127;MLEAC=1;MLEAF=0.500;MQ=42.94;MQRankSum=-5.129;QD=25.19;SOR=0.929	GT:AD:DP:GQ:PL	0/1:20,36:56:99:1448,0,773
2L	6702564	.	G	GAAGGTGATGA	1539.73	.	AC=1;AF=0.500;AN=2;BaseQRankSum=-1.027;ClippingRankSum=0.000;DP=55;ExcessHet=3.0103;FS=0.000;MLEAC=1;MLEAF=0.500;MQ=42.92;MQRankSum=-5.235;QD=28.00;ReadPosRankSum=-1.707;SOR=0.883	GT:AD:DP:GQ:PL	0/1:20,35:55:99:1577,0,722
2L	6702605	.	A	T	2263.77	.	AC=2;AF=1.00;AN=2;DP=52;ExcessHet=3.0103;FS=0.000;MLEAC=2;MLEAF=1.00;MQ=43.11;QD=30.40;SOR=0.941	GT:AD:DP:GQ:PL	1/1:0,52:52:99:2292,157,0
2L	6702607	.	G	A	2353.77	.	AC=2;AF=1.00;AN=2;DP=49;ExcessHet=3.0103;FS=0.000;MLEAC=2;MLEAF=1.00;MQ=43.16;QD=26.49;SOR=0.818	GT:AD:DP:GQ:PL	1/1:0,49:49:99:2382,163,0
2L	6702609	2L_6702609_SNP	G	A	2293.77	.	AC=2;AF=1.00;AN=2;DB;DP=50;ExcessHet=3.0103;FS=0.000;MLEAC=2;MLEAF=1.00;MQ=43.14;QD=33.85;SOR=0.859	GT:AD:DP:GQ:PL	1/1:0,50:50:99:2322,157,0
2L	6702615	2L_6702615_SNP	C	A	2158.77	.	AC=2;AF=1.00;AN=2;DB;DP=49;ExcessHet=3.0103;FS=0.000;MLEAC=2;MLEAF=1.00;MQ=43.18;QD=32.70;SOR=0.818	GT:AD:DP:GQ:PL	1/1:0,49:49:99:2187,147,0
2L	6702722	2L_6702722_SNP	T	A	1778.77	.	AC=2;AF=1.00;AN=2;DB;DP=67;ExcessHet=3.0103;FS=0.000;MLEAC=2;MLEAF=1.00;MQ=43.53;QD=26.55;SOR=1.146	GT:AD:DP:GQ:PL	1/1:0,67:67:99:1807,200,0
2L	6702731	.	GAGCT	G	2824.73	.	AC=2;AF=1.00;AN=2;DP=64;ExcessHet=3.0103;FS=0.000;MLEAC=2;MLEAF=1.00;MQ=43.48;QD=32.09;SOR=1.127	GT:AD:DP:GQ:PL	1/1:0,64:64:99:2862,193,0
2L	6702940	2L_6702940_SNP	G	A	1491.77	.	AC=2;AF=1.00;AN=2;DB;DP=56;ExcessHet=3.0103;FS=0.000;MLEAC=2;MLEAF=1.00;MQ=43.90;QD=27.12;SOR=0.729	GT:AD:DP:GQ:PL	1/1:0,55:55:99:1520,165,0
2L	6703430	2L_6703430_SNP	A	G	429.77	.	AC=1;AF=0.500;AN=2;BaseQRankSum=-1.359;ClippingRankSum=0.000;DB;DP=37;ExcessHet=3.0103;FS=7.833;MLEAC=1;MLEAF=0.500;MQ=44.00;MQRankSum=0.000;QD=11.62;ReadPosRankSum=1.435;SOR=0.928	GT:AD:DP:GQ:PL	0/1:24,13:37:99:458,0,1218
2L	6703434	2L_6703434_SNP	C	A	397.77	.	AC=1;AF=0.500;AN=2;BaseQRankSum=0.616;ClippingRankSum=0.000;DB;DP=37;ExcessHet=3.0103;FS=3.169;MLEAC=1;MLEAF=0.500;MQ=44.00;MQRankSum=0.000;QD=10.75;ReadPosRankSum=2.435;SOR=0.811	GT:AD:DP:GQ:PL	0/1:25,12:37:99:426,0,1242
2L	6703572	2L_6703572_SNP	T	C	2166.77	.	AC=2;AF=1.00;AN=2;DB;DP=49;ExcessHet=3.0103;FS=0.000;MLEAC=2;MLEAF=1.00;MQ=43.92;QD=34.61;SOR=1.067	GT:AD:DP:GQ:PL	1/1:0,48:48:99:2195,150,0
2L	6703574	2L_6703574_SNP	G	T	2166.77	.	AC=2;AF=1.00;AN=2;DB;DP=50;ExcessHet=3.0103;FS=0.000;MLEAC=2;MLEAF=1.00;MQ=43.92;QD=33.27;SOR=1.007	GT:AD:DP:GQ:PL	1/1:0,49:49:99:2195,150,0
2L	6703646	2L_6703646_SNP	T	A	333.77	.	AC=1;AF=0.500;AN=2;BaseQRankSum=-1.067;ClippingRankSum=0.000;DB;DP=65;ExcessHet=3.0103;FS=0.000;MLEAC=1;MLEAF=0.500;MQ=43.97;MQRankSum=0.724;QD=5.13;ReadPosRankSum=0.726;SOR=0.785	GT:AD:DP:GQ:PL	0/1:44,21:65:99:362,0,1007
2L	6703701	2L_6703701_SNP	G	T	833.77	.	AC=1;AF=0.500;AN=2;BaseQRankSum=1.641;ClippingRankSum=0.000;DB;DP=61;ExcessHet=3.0103;FS=1.018;MLEAC=1;MLEAF=0.500;MQ=43.97;MQRankSum=-0.744;QD=13.67;ReadPosRankSum=0.000;SOR=0.509	GT:AD:DP:GQ:PL	0/1:23,38:61:99:862,0,438
2L	6703708	.	T	TA	784.73	.	AC=1;AF=0.500;AN=2;BaseQRankSum=-0.054;ClippingRankSum=0.000;DP=62;ExcessHet=3.0103;FS=2.211;MLEAC=1;MLEAF=0.500;MQ=43.97;MQRankSum=-0.744;QD=12.86;ReadPosRankSum=0.476;SOR=0.434	GT:AD:DP:GQ:PL	0/1:23,38:61:99:822,0,430
2L	6703719	2L_6703719_SNP	A	C	888.77	.	AC=1;AF=0.500;AN=2;BaseQRankSum=-2.035;ClippingRankSum=0.000;DB;DP=62;ExcessHet=3.0103;FS=0.000;MLEAC=1;MLEAF=0.500;MQ=44.00;MQRankSum=0.000;QD=14.33;ReadPosRankSum=0.007;SOR=0.744	GT:AD:DP:GQ:PL	0/1:22,40:62:99:917,0,411
2L	6703762	2L_6703762_SNP	T	C	847.77	.	AC=1;AF=0.500;AN=2;BaseQRankSum=-2.554;ClippingRankSum=0.000;DB;DP=54;ExcessHet=3.0103;FS=0.000;MLEAC=1;MLEAF=0.500;MQ=44.00;MQRankSum=0.000;QD=15.70;ReadPosRankSum=-0.466;SOR=0.856	GT:AD:DP:GQ:PL	0/1:17,37:54:99:876,0,316
2L	6703797	2L_6703797_SNP	T	C	1498.77	.	AC=2;AF=1.00;AN=2;DB;DP=57;ExcessHet=3.0103;FS=0.000;MLEAC=2;MLEAF=1.00;MQ=43.97;QD=26.76;SOR=0.922	GT:AD:DP:GQ:PL	1/1:0,56:56:99:1527,168,0
2L	6703976	2L_6703976_SNP	T	G	1595.77	.	AC=2;AF=1.00;AN=2;DB;DP=60;ExcessHet=3.0103;FS=0.000;MLEAC=2;MLEAF=1.00;MQ=44.00;QD=26.60;SOR=0.831	GT:AD:DP:GQ:PL	1/1:0,60:60:99:1624,179,0
2L	6704026	2L_6704026_SNP	A	G	704.77	.	AC=1;AF=0.500;AN=2;BaseQRankSum=-3.192;ClippingRankSum=0.000;DB;DP=57;ExcessHet=3.0103;FS=1.027;MLEAC=1;MLEAF=0.500;MQ=44.00;MQRankSum=0.000;QD=12.59;ReadPosRankSum=0.641;SOR=0.540	GT:AD:DP:GQ:PL	0/1:22,34:56:99:733,0,454
2L	6704083	2L_6704083_SNP	G	A	548.77	.	AC=1;AF=0.500;AN=2;BaseQRankSum=-1.366;ClippingRankSum=0.000;DB;DP=46;ExcessHet=3.0103;FS=8.659;MLEAC=1;MLEAF=0.500;MQ=44.00;MQRankSum=0.000;QD=12.19;ReadPosRankSum=1.847;SOR=1.018	GT:AD:DP:GQ:PL	0/1:19,26:45:99:577,0,399
2L	6704208	.	C	A	606.77	.	AC=1;AF=0.500;AN=2;BaseQRankSum=1.669;ClippingRankSum=0.000;DP=52;ExcessHet=3.0103;FS=4.001;MLEAC=1;MLEAF=0.500;MQ=43.92;MQRankSum=-1.187;QD=12.14;ReadPosRankSum=-0.631;SOR=0.439	GT:AD:DP:GQ:PL	0/1:21,29:50:99:635,0,382
2L	6704284	2L_6704284_SNP	A	C	1358.77	.	AC=2;AF=1.00;AN=2;DB;DP=52;ExcessHet=3.0103;FS=0.000;MLEAC=2;MLEAF=1.00;MQ=43.92;QD=26.64;SOR=0.813	GT:AD:DP:GQ:PL	1/1:0,51:51:99:1387,153,0
2L	6704428	2L_6704428_SNP	G	A	497.77	.	AC=1;AF=0.500;AN=2;BaseQRankSum=2.845;ClippingRankSum=0.000;DB;DP=47;ExcessHet=3.0103;FS=1.119;MLEAC=1;MLEAF=0.500;MQ=44.00;MQRankSum=0.000;QD=10.59;ReadPosRankSum=-0.770;SOR=0.922	GT:AD:DP:GQ:PL	0/1:22,25:47:99:526,0,436
2L	6704561	.	C	G	339.77	.	AC=1;AF=0.500;AN=2;BaseQRankSum=0.469;ClippingRankSum=0.000;DP=42;ExcessHet=3.0103;FS=9.639;MLEAC=1;MLEAF=0.500;MQ=43.86;MQRankSum=0.370;QD=8.09;ReadPosRankSum=1.629;SOR=2.303	GT:AD:DP:GQ:PL	0/1:24,18:42:99:368,0,534
2L	6704611	2L_6704611_SNP	C	T	1257.77	.	AC=2;AF=1.00;AN=2;DB;DP=46;ExcessHet=3.0103;FS=0.000;MLEAC=2;MLEAF=1.00;MQ=43.64;QD=27.34;SOR=1.085	GT:AD:DP:GQ:PL	1/1:0,46:46:99:1286,138,0
2L	6704694	2L_6704694_SNP	A	C	1228.77	.	AC=2;AF=1.00;AN=2;DB;DP=48;ExcessHet=3.0103;FS=0.000;MLEAC=2;MLEAF=1.00;MQ=43.53;QD=26.14;SOR=0.919	GT:AD:DP:GQ:PL	1/1:0,47:47:99:1257,140,0
2L	6704709	2L_6704709_SNP	G	T	1255.77	.	AC=2;AF=1.00;AN=2;DB;DP=49;ExcessHet=3.0103;FS=0.000;MLEAC=2;MLEAF=1.00;MQ=43.58;QD=25.63;SOR=1.225	GT:AD:DP:GQ:PL	1/1:0,49:49:99:1284,145,0
2L	6704813	2L_6704813_SNP	C	T	1010.77	.	AC=1;AF=0.500;AN=2;BaseQRankSum=-1.043;ClippingRankSum=0.000;DB;DP=49;ExcessHet=3.0103;FS=5.913;MLEAC=1;MLEAF=0.500;MQ=43.54;MQRankSum=2.563;QD=20.63;ReadPosRankSum=-0.382;SOR=0.923	GT:AD:DP:GQ:PL	0/1:22,27:49:99:1039,0,753
2L	6704837	2L_6704837_SNP	A	G	952.77	.	AC=1;AF=0.500;AN=2;BaseQRankSum=-1.070;ClippingRankSum=0.000;DB;DP=48;ExcessHet=3.0103;FS=0.000;MLEAC=1;MLEAF=0.500;MQ=43.35;MQRankSum=3.405;QD=19.85;ReadPosRankSum=2.467;SOR=0.687	GT:AD:DP:GQ:PL	0/1:23,25:48:99:981,0,883
2L	6704856	.	T	A	2041.77	.	AC=2;AF=1.00;AN=2;DP=46;ExcessHet=3.0103;FS=0.000;MLEAC=2;MLEAF=1.00;MQ=43.27;QD=29.32;SOR=0.780	GT:AD:DP:GQ:PL	1/1:0,46:46:99:2070,138,0
2L	6704860	2L_6704860_SNP	G	T	772.77	.	AC=1;AF=0.500;AN=2;BaseQRankSum=0.655;ClippingRankSum=0.000;DB;DP=46;ExcessHet=3.0103;FS=0.000;MLEAC=1;MLEAF=0.500;MQ=43.21;MQRankSum=-3.933;QD=16.80;ReadPosRankSum=-2.552;SOR=0.706	GT:AD:DP:GQ:PL	0/1:24,22:46:99:801,0,907
2L	6704871	2L_6704871_SNP	A	G	2086.77	.	AC=2;AF=1.00;AN=2;DB;DP=45;ExcessHet=3.0103;FS=0.000;MLEAC=2;MLEAF=1.00;MQ=43.13;QD=33.76;SOR=0.737	GT:AD:DP:GQ:PL	1/1:0,45:45:99:2115,141,0
2L	6704877	2L_6704877_SNP	C	G	2086.77	.	AC=2;AF=1.00;AN=2;DB;DP=46;ExcessHet=3.0103;FS=0.000;MLEAC=2;MLEAF=1.00;MQ=43.06;QD=33.26;SOR=0.780	GT:AD:DP:GQ:PL	1/1:0,46:46:99:2115,141,0
2L	6704891	2L_6704891_SNP	A	G	2041.77	.	AC=2;AF=1.00;AN=2;DB;DP=46;ExcessHet=3.0103;FS=0.000;MLEAC=2;MLEAF=1.00;MQ=43.00;QD=30.88;SOR=0.693	GT:AD:DP:GQ:PL	1/1:0,46:46:99:2070,138,0
2L	6704910	2L_6704910_SNP	A	C	2129.77	.	AC=2;AF=1.00;AN=2;DB;DP=48;ExcessHet=3.0103;FS=0.000;MLEAC=2;MLEAF=1.00;MQ=42.87;QD=31.04;SOR=0.693	GT:AD:DP:GQ:PL	1/1:0,48:48:99:2158,147,0
2L	6704928	.	TA	T	972.73	.	AC=1;AF=0.500;AN=2;BaseQRankSum=-1.213;ClippingRankSum=0.000;DP=46;ExcessHet=3.0103;FS=2.640;MLEAC=1;MLEAF=0.500;MQ=42.76;MQRankSum=-5.436;QD=21.62;ReadPosRankSum=1.196;SOR=0.321	GT:AD:DP:GQ:PL	0/1:19,26:45:99:1010,0,803
2L	6704938	.	TTCG	T	1140.73	.	AC=1;AF=0.500;AN=2;BaseQRankSum=-0.483;ClippingRankSum=0.000;DP=50;ExcessHet=3.0103;FS=1.088;MLEAC=1;MLEAF=0.500;MQ=42.78;MQRankSum=-5.606;QD=22.81;ReadPosRankSum=1.209;SOR=0.515	GT:AD:DP:GQ:PL	0/1:21,29:50:99:1178,0,791
2L	6704942	.	A	AT	1113.73	.	AC=1;AF=0.500;AN=2;BaseQRankSum=-0.868;ClippingRankSum=0.000;DP=49;ExcessHet=3.0103;FS=0.000;MLEAC=1;MLEAF=0.500;MQ=42.75;MQRankSum=-5.762;QD=22.73;ReadPosRankSum=1.536;SOR=0.573	GT:AD:DP:GQ:PL	0/1:21,28:49:99:1151,0,836
2L	6704945	2L_6704945_SNP	G	T	1080.77	.	AC=1;AF=0.500;AN=2;BaseQRankSum=0.376;ClippingRankSum=0.000;DB;DP=49;ExcessHet=3.0103;FS=0.000;MLEAC=1;MLEAF=0.500;MQ=42.71;MQRankSum=-5.985;QD=22.06;ReadPosRankSum=-2.151;SOR=0.573	GT:AD:DP:GQ:PL	0/1:21,28:49:99:1109,0,839
2L	6704950	.	TG	T	1120.73	.	AC=1;AF=0.500;AN=2;BaseQRankSum=-2.164;ClippingRankSum=0.000;DP=48;ExcessHet=3.0103;FS=0.000;MLEAC=1;MLEAF=0.500;MQ=42.68;MQRankSum=-5.610;QD=23.35;ReadPosRankSum=0.770;SOR=0.604	GT:AD:DP:GQ:PL	0/1:19,29:48:99:1158,0,753
2L	6704952	.	AACT	A	1123.73	.	AC=1;AF=0.500;AN=2;BaseQRankSum=-1.580;ClippingRankSum=0.000;DP=48;ExcessHet=3.0103;FS=0.000;MLEAC=1;MLEAF=0.500;MQ=42.68;MQRankSum=-5.610;QD=23.41;ReadPosRankSum=0.759;SOR=0.604	GT:AD:DP:GQ:PL	0/1:19,29:48:99:1161,0,711
2L	6704957	2L_6704957_SNP	T	A	605.77	.	AC=1;AF=0.500;AN=2;BaseQRankSum=1.402;ClippingRankSum=0.000;DB;DP=47;ExcessHet=3.0103;FS=0.000;MLEAC=1;MLEAF=0.500;MQ=42.65;MQRankSum=5.523;QD=12.89;ReadPosRankSum=-0.296;SOR=0.700	GT:AD:DP:GQ:PL	0/1:29,18:47:99:634,0,1161
2L	6704959	.	TGCTTG	T	1158.73	.	AC=1;AF=0.500;AN=2;BaseQRankSum=-2.785;ClippingRankSum=0.000;DP=48;ExcessHet=3.0103;FS=1.134;MLEAC=1;MLEAF=0.500;MQ=42.68;MQRankSum=-5.429;QD=24.14;ReadPosRankSum=0.894;SOR=0.693	GT:AD:DP:GQ:PL	0/1:20,28:48:99:1196,0,791
2L	6704970	2L_6704970_SNP	C	G	1138.77	.	AC=1;AF=0.500;AN=2;BaseQRankSum=-0.334;ClippingRankSum=0.000;DB;DP=46;ExcessHet=3.0103;FS=2.660;MLEAC=1;MLEAF=0.500;MQ=42.67;MQRankSum=-5.171;QD=24.76;ReadPosRankSum=-0.880;SOR=0.695	GT:AD:DP:GQ:PL	0/1:17,29:46:99:1167,0,627
2L	6704977	2L_6704977_SNP	G	A	1132.77	.	AC=1;AF=0.500;AN=2;BaseQRankSum=3.625;ClippingRankSum=0.000;DB;DP=45;ExcessHet=3.0103;FS=2.729;MLEAC=1;MLEAF=0.500;MQ=42.68;MQRankSum=-4.845;QD=25.17;ReadPosRankSum=-1.938;SOR=0.434	GT:AD:DP:GQ:PL	0/1:16,29:45:99:1161,0,585
2L	6704979	2L_6704979_SNP	T	A	555.77	.	AC=1;AF=0.500;AN=2;BaseQRankSum=-1.471;ClippingRankSum=0.000;DB;DP=45;ExcessHet=3.0103;FS=2.729;MLEAC=1;MLEAF=0.500;MQ=42.68;MQRankSum=4.871;QD=12.35;ReadPosRankSum=1.578;SOR=1.208	GT:AD:DP:GQ:PL	0/1:29,16:45:99:584,0,1161
2L	6704989	2L_6704989_SNP	A	G	1918.77	.	AC=2;AF=1.00;AN=2;DB;DP=44;ExcessHet=3.0103;FS=0.000;MLEAC=2;MLEAF=1.00;MQ=42.79;QD=24.94;SOR=0.784	GT:AD:DP:GQ:PL	1/1:0,44:44:99:1947,132,0
2L	6705012	.	T	TA	613.73	.	AC=1;AF=0.500;AN=2;BaseQRankSum=-0.565;ClippingRankSum=0.000;DP=46;ExcessHet=3.0103;FS=8.283;MLEAC=1;MLEAF=0.500;MQ=43.12;MQRankSum=-4.275;QD=13.34;ReadPosRankSum=-1.862;SOR=0.614	GT:AD:DP:GQ:PL	0/1:21,25:46:99:651,0,508
2L	6705042	2L_6705042_SNP	G	T	1570.77	.	AC=2;AF=1.00;AN=2;DB;DP=45;ExcessHet=3.0103;FS=0.000;MLEAC=2;MLEAF=1.00;MQ=43.41;QD=34.91;SOR=0.829	GT:AD:DP:GQ:PL	1/1:0,45:45:99:1599,135,0
2L	6705065	2L_6705065_SNP	G	T	493.77	.	AC=1;AF=0.500;AN=2;BaseQRankSum=1.496;ClippingRankSum=0.000;DB;DP=46;ExcessHet=3.0103;FS=14.239;MLEAC=1;MLEAF=0.500;MQ=43.47;MQRankSum=-2.924;QD=10.73;ReadPosRankSum=-1.032;SOR=1.340	GT:AD:DP:GQ:PL	0/1:22,24:46:99:522,0,449
2L	6705069	.	C	CT	1451.73	.	AC=2;AF=1.00;AN=2;DP=45;ExcessHet=3.0103;FS=0.000;MLEAC=2;MLEAF=1.00;MQ=43.59;QD=32.99;SOR=0.693	GT:AD:DP:GQ:PL	1/1:0,44:44:99:1489,138,0
2L	6705164	2L_6705164_SNP	A	G	1148.77	.	AC=2;AF=1.00;AN=2;DB;DP=44;ExcessHet=3.0103;FS=0.000;MLEAC=2;MLEAF=1.00;MQ=43.41;QD=26.11;SOR=0.990	GT:AD:DP:GQ:PL	1/1:0,44:44:99:1177,131,0
2L	6705340	.	GT	G	390.73	.	AC=1;AF=0.500;AN=2;BaseQRankSum=0.989;ClippingRankSum=0.000;DP=38;ExcessHet=3.0103;FS=1.303;MLEAC=1;MLEAF=0.500;MQ=43.85;MQRankSum=1.721;QD=10.28;ReadPosRankSum=0.717;SOR=0.397	GT:AD:DP:GQ:PL	0/1:20,18:38:99:428,0,478
2L	6705433	.	GA	G	261.73	.	AC=1;AF=0.500;AN=2;BaseQRankSum=1.228;ClippingRankSum=0.000;DP=39;ExcessHet=3.0103;FS=2.928;MLEAC=1;MLEAF=0.500;MQ=43.95;MQRankSum=0.000;QD=7.70;ReadPosRankSum=1.302;SOR=0.531	GT:AD:DP:GQ:PL	0/1:15,19:34:99:299,0,218
2L	6705613	.	TAG	T	733.73	.	AC=1;AF=0.500;AN=2;BaseQRankSum=0.741;ClippingRankSum=0.000;DP=50;ExcessHet=3.0103;FS=2.450;MLEAC=1;MLEAF=0.500;MQ=44.00;MQRankSum=0.000;QD=14.97;ReadPosRankSum=0.070;SOR=0.405	GT:AD:DP:GQ:PL	0/1:26,23:49:99:771,0,876
2L	6705710	2L_6705710_SNP	T	C	600.77	.	AC=1;AF=0.500;AN=2;BaseQRankSum=-1.211;ClippingRankSum=0.000;DB;DP=59;ExcessHet=3.0103;FS=2.177;MLEAC=1;MLEAF=0.500;MQ=43.93;MQRankSum=-1.427;QD=10.18;ReadPosRankSum=1.100;SOR=0.812	GT:AD:DP:GQ:PL	0/1:30,29:59:99:629,0,645
2L	6705770	.	C	CG	1077.73	.	AC=1;AF=0.500;AN=2;BaseQRankSum=-1.045;ClippingRankSum=0.000;DP=63;ExcessHet=3.0103;FS=0.952;MLEAC=1;MLEAF=0.500;MQ=43.68;MQRankSum=-1.158;QD=17.11;ReadPosRankSum=0.519;SOR=0.561	GT:AD:DP:GQ:PL	0/1:34,29:63:99:1115,0,1323
2L	6705777	2L_6705777_SNP	C	T	1112.77	.	AC=1;AF=0.500;AN=2;BaseQRankSum=-1.058;ClippingRankSum=0.000;DB;DP=64;ExcessHet=3.0103;FS=0.000;MLEAC=1;MLEAF=0.500;MQ=43.69;MQRankSum=-1.122;QD=17.39;ReadPosRankSum=-0.215;SOR=0.612	GT:AD:DP:GQ:PL	0/1:34,30:64:99:1141,0,1311
2L	6705828	2L_6705828_SNP	A	C	369.77	.	AC=1;AF=0.500;AN=2;BaseQRankSum=1.234;ClippingRankSum=0.000;DB;DP=53;ExcessHet=3.0103;FS=5.684;MLEAC=1;MLEAF=0.500;MQ=43.59;MQRankSum=-1.972;QD=6.98;ReadPosRankSum=0.009;SOR=1.375	GT:AD:DP:GQ:PL	0/1:33,20:53:99:398,0,755
2L	6705878	2L_6705878_SNP	A	T	663.77	.	AC=1;AF=0.500;AN=2;BaseQRankSum=1.626;ClippingRankSum=0.000;DB;DP=51;ExcessHet=3.0103;FS=4.147;MLEAC=1;MLEAF=0.500;MQ=43.87;MQRankSum=-1.003;QD=13.02;ReadPosRankSum=0.439;SOR=1.233	GT:AD:DP:GQ:PL	0/1:32,19:51:99:692,0,1199
2L	6705884	2L_6705884_SNP	C	A	666.77	.	AC=1;AF=0.500;AN=2;BaseQRankSum=1.592;ClippingRankSum=0.000;DB;DP=47;ExcessHet=3.0103;FS=2.591;MLEAC=1;MLEAF=0.500;MQ=43.92;MQRankSum=-1.705;QD=14.19;ReadPosRankSum=-0.260;SOR=1.292	GT:AD:DP:GQ:PL	0/1:28,19:47:99:695,0,1174
2L	6705932	2L_6705932_SNP	A	T	463.77	.	AC=1;AF=0.500;AN=2;BaseQRankSum=0.982;ClippingRankSum=0.000;DB;DP=45;ExcessHet=3.0103;FS=0.000;MLEAC=1;MLEAF=0.500;MQ=43.83;MQRankSum=2.049;QD=10.31;ReadPosRankSum=0.466;SOR=0.616	GT:AD:DP:GQ:PL	0/1:23,22:45:99:492,0,515
2L	6705946	2L_6705946_SNP	C	G	465.77	.	AC=1;AF=0.500;AN=2;BaseQRankSum=-0.167;ClippingRankSum=0.000;DB;DP=49;ExcessHet=3.0103;FS=0.000;MLEAC=1;MLEAF=0.500;MQ=43.84;MQRankSum=-2.046;QD=9.70;ReadPosRankSum=0.723;SOR=0.551	GT:AD:DP:GQ:PL	0/1:24,24:48:99:494,0,512
2L	6706017	2L_6706017_SNP	A	G	1467.77	.	AC=2;AF=1.00;AN=2;BaseQRankSum=1.764;ClippingRankSum=0.000;DB;DP=57;ExcessHet=3.0103;FS=3.245;MLEAC=2;MLEAF=1.00;MQ=43.79;MQRankSum=-0.286;QD=25.75;ReadPosRankSum=-0.184;SOR=0.450	GT:AD:DP:GQ:PL	1/1:1,56:57:99:1496,160,0
2L	6706076	.	C	CTAAT	765.73	.	AC=1;AF=0.500;AN=2;BaseQRankSum=-1.223;ClippingRankSum=0.000;DP=62;ExcessHet=3.0103;FS=2.290;MLEAC=1;MLEAF=0.500;MQ=43.73;MQRankSum=-3.835;QD=12.55;ReadPosRankSum=-0.858;SOR=0.561	GT:AD:DP:GQ:PL	0/1:40,21:61:99:803,0,1623
2L	6706077	.	G	A	888.77	.	AC=1;AF=0.500;AN=2;BaseQRankSum=-1.436;ClippingRankSum=0.000;DP=62;ExcessHet=3.0103;FS=1.030;MLEAC=1;MLEAF=0.500;MQ=43.73;MQRankSum=-3.835;QD=14.57;ReadPosRankSum=-0.934;SOR=0.512	GT:AD:DP:GQ:PL	0/1:40,21:61:99:917,0,1614
2L	6706078	.	C	CTAAATAATAA	879.73	.	AC=1;AF=0.500;AN=2;BaseQRankSum=-1.254;ClippingRankSum=0.000;DP=61;ExcessHet=3.0103;FS=2.250;MLEAC=1;MLEAF=0.500;MQ=43.73;MQRankSum=-3.934;QD=14.66;ReadPosRankSum=-0.690;SOR=0.446	GT:AD:DP:GQ:PL	0/1:40,20:60:99:917,0,1614
2L	6706329	2L_6706329_SNP	T	C	533.77	.	AC=1;AF=0.500;AN=2;BaseQRankSum=-0.587;ClippingRankSum=0.000;DB;DP=64;ExcessHet=3.0103;FS=3.459;MLEAC=1;MLEAF=0.500;MQ=43.94;MQRankSum=-1.646;QD=8.34;ReadPosRankSum=0.611;SOR=0.370	GT:AD:DP:GQ:PL	0/1:37,27:64:99:562,0,820
2L	6706434	2L_6706434_SNP	A	G	598.77	.	AC=1;AF=0.500;AN=2;BaseQRankSum=-2.581;ClippingRankSum=0.000;DB;DP=71;ExcessHet=3.0103;FS=1.014;MLEAC=1;MLEAF=0.500;MQ=44.00;MQRankSum=0.000;QD=8.55;ReadPosRankSum=0.298;SOR=0.537	GT:AD:DP:GQ:PL	0/1:51,19:70:99:627,0,2564
2L	6706438	2L_6706438_SNP	T	C	668.77	.	AC=1;AF=0.500;AN=2;BaseQRankSum=-1.145;ClippingRankSum=0.000;DB;DP=70;ExcessHet=3.0103;FS=0.000;MLEAC=1;MLEAF=0.500;MQ=44.00;MQRankSum=0.000;QD=9.69;ReadPosRankSum=-1.011;SOR=0.715	GT:AD:DP:GQ:PL	0/1:48,21:69:99:697,0,2468
2L	6706557	2L_6706557_SNP	G	A	1496.77	.	AC=1;AF=0.500;AN=2;BaseQRankSum=1.650;ClippingRankSum=0.000;DB;DP=68;ExcessHet=3.0103;FS=8.490;MLEAC=1;MLEAF=0.500;MQ=44.00;MQRankSum=0.000;QD=22.34;ReadPosRankSum=-1.046;SOR=0.979	GT:AD:DP:GQ:PL	0/1:27,40:67:99:1525,0,1255
2L	6706559	2L_6706559_SNP	A	G	1496.77	.	AC=1;AF=0.500;AN=2;BaseQRankSum=-1.835;ClippingRankSum=0.000;DB;DP=64;ExcessHet=3.0103;FS=6.813;MLEAC=1;MLEAF=0.500;MQ=44.00;MQRankSum=0.000;QD=23.76;ReadPosRankSum=-1.224;SOR=0.967	GT:AD:DP:GQ:PL	0/1:26,37:63:99:1525,0,1255
2L	6706749	2L_6706749_SNP	A	G	502.77	.	AC=1;AF=0.500;AN=2;BaseQRankSum=-3.270;ClippingRankSum=0.000;DB;DP=56;ExcessHet=3.0103;FS=1.030;MLEAC=1;MLEAF=0.500;MQ=43.97;MQRankSum=0.934;QD=8.98;ReadPosRankSum=-1.883;SOR=0.904	GT:AD:DP:GQ:PL	0/1:31,25:56:99:531,0,707
2L	6706814	2L_6706814_SNP	T	C	1330.77	.	AC=2;AF=1.00;AN=2;DB;DP=51;ExcessHet=3.0103;FS=0.000;MLEAC=2;MLEAF=1.00;MQ=43.96;QD=26.09;SOR=0.732	GT:AD:DP:GQ:PL	1/1:0,51:51:99:1359,152,0
2L	6706852	2L_6706852_SNP	A	G	1507.77	.	AC=2;AF=1.00;AN=2;DB;DP=58;ExcessHet=3.0103;FS=0.000;MLEAC=2;MLEAF=1.00;MQ=44.00;QD=26.45;SOR=0.800	GT:AD:DP:GQ:PL	1/1:0,57:57:99:1536,169,0
2L	6706913	2L_6706913_SNP	A	G	1404.77	.	AC=2;AF=1.00;AN=2;DB;DP=52;ExcessHet=3.0103;FS=0.000;MLEAC=2;MLEAF=1.00;MQ=44.00;QD=27.01;SOR=0.770	GT:AD:DP:GQ:PL	1/1:0,52:52:99:1433,156,0
2L	6707033	2L_6707033_SNP	T	C	1031.77	.	AC=1;AF=0.500;AN=2;BaseQRankSum=-1.404;ClippingRankSum=0.000;DB;DP=68;ExcessHet=3.0103;FS=0.000;MLEAC=1;MLEAF=0.500;MQ=43.94;MQRankSum=-0.963;QD=15.17;ReadPosRankSum=-0.768;SOR=0.613	GT:AD:DP:GQ:PL	0/1:22,46:68:99:1060,0,395
2L	6707071	.	TAGATA	T	1305.73	.	AC=1;AF=0.500;AN=2;BaseQRankSum=2.607;ClippingRankSum=0.000;DP=60;ExcessHet=3.0103;FS=2.188;MLEAC=1;MLEAF=0.500;MQ=43.93;MQRankSum=-1.266;QD=21.76;ReadPosRankSum=0.061;SOR=0.728	GT:AD:DP:GQ:PL	0/1:27,33:60:99:1343,0,1509
2L	6707077	.	CA	C	1305.73	.	AC=1;AF=0.500;AN=2;BaseQRankSum=0.345;ClippingRankSum=0.000;DP=61;ExcessHet=3.0103;FS=2.155;MLEAC=1;MLEAF=0.500;MQ=43.94;MQRankSum=-1.247;QD=21.41;ReadPosRankSum=0.051;SOR=0.647	GT:AD:DP:GQ:PL	0/1:27,34:61:99:1343,0,1510
2L	6707079	.	TCGATA	T	1305.73	.	AC=1;AF=0.500;AN=2;BaseQRankSum=1.111;ClippingRankSum=0.000;DP=61;ExcessHet=3.0103;FS=2.155;MLEAC=1;MLEAF=0.500;MQ=43.94;MQRankSum=-1.247;QD=21.41;ReadPosRankSum=-1.611;SOR=0.647	GT:AD:DP:GQ:PL	0/1:27,34:61:99:1343,0,1510
2L	6707181	2L_6707181_SNP	A	G	1347.77	.	AC=2;AF=1.00;AN=2;DB;DP=50;ExcessHet=3.0103;FS=0.000;MLEAC=2;MLEAF=1.00;MQ=44.00;QD=26.96;SOR=0.952	GT:AD:DP:GQ:PL	1/1:0,50:50:99:1376,150,0
2L	6707298	2L_6707298_SNP	T	A	793.77	.	AC=1;AF=0.500;AN=2;BaseQRankSum=-1.359;ClippingRankSum=0.000;DB;DP=49;ExcessHet=3.0103;FS=0.000;MLEAC=1;MLEAF=0.500;MQ=44.00;MQRankSum=0.000;QD=16.20;ReadPosRankSum=0.461;SOR=0.830	GT:AD:DP:GQ:PL	0/1:27,22:49:99:822,0,1329
2L	6707307	2L_6707307_SNP	G	C	805.77	.	AC=1;AF=0.500;AN=2;BaseQRankSum=-0.218;ClippingRankSum=0.000;DB;DP=48;ExcessHet=3.0103;FS=1.133;MLEAC=1;MLEAF=0.500;MQ=44.00;MQRankSum=0.000;QD=16.79;ReadPosRankSum=-0.714;SOR=0.460	GT:AD:DP:GQ:PL	0/1:26,22:48:99:834,0,1307
2L	6707413	2L_6707413_SNP	G	A	434.77	.	AC=1;AF=0.500;AN=2;BaseQRankSum=1.375;ClippingRankSum=0.000;DB;DP=38;ExcessHet=3.0103;FS=0.000;MLEAC=1;MLEAF=0.500;MQ=43.95;MQRankSum=0.000;QD=11.75;ReadPosRankSum=-0.123;SOR=0.593	GT:AD:DP:GQ:PL	0/1:17,20:37:99:463,0,356
2L	6707429	.	G	GT	381.73	.	AC=1;AF=0.500;AN=2;BaseQRankSum=0.904;ClippingRankSum=0.000;DP=38;ExcessHet=3.0103;FS=1.320;MLEAC=1;MLEAF=0.500;MQ=43.95;MQRankSum=0.000;QD=10.91;ReadPosRankSum=-0.282;SOR=0.615	GT:AD:DP:GQ:PL	0/1:16,19:35:99:419,0,336
2L	6707513	2L_6707513_SNP	A	G	958.77	.	AC=1;AF=0.500;AN=2;BaseQRankSum=-0.150;ClippingRankSum=0.000;DB;DP=40;ExcessHet=3.0103;FS=0.000;MLEAC=1;MLEAF=0.500;MQ=44.00;MQRankSum=0.000;QD=23.97;ReadPosRankSum=-0.154;SOR=0.569	GT:AD:DP:GQ:PL	0/1:15,25:40:99:987,0,504
2L	6707518	2L_6707518_SNP	C	T	920.77	.	AC=1;AF=0.500;AN=2;BaseQRankSum=-2.951;ClippingRankSum=0.000;DB;DP=40;ExcessHet=3.0103;FS=1.266;MLEAC=1;MLEAF=0.500;MQ=44.00;MQRankSum=0.000;QD=23.02;ReadPosRankSum=0.290;SOR=0.439	GT:AD:DP:GQ:PL	0/1:16,24:40:99:949,0,574
2L	6707534	2L_6707534_SNP	A	C	590.77	.	AC=1;AF=0.500;AN=2;BaseQRankSum=1.228;ClippingRankSum=0.000;DB;DP=46;ExcessHet=3.0103;FS=0.000;MLEAC=1;MLEAF=0.500;MQ=44.00;MQRankSum=0.000;QD=12.84;ReadPosRankSum=0.848;SOR=0.616	GT:AD:DP:GQ:PL	0/1:19,27:46:99:619,0,365
2L	6707620	.	TCC	T	1074.73	.	AC=1;AF=0.500;AN=2;BaseQRankSum=-0.999;ClippingRankSum=0.000;DP=52;ExcessHet=3.0103;FS=3.983;MLEAC=1;MLEAF=0.500;MQ=44.00;MQRankSum=0.000;QD=20.67;ReadPosRankSum=-1.147;SOR=1.165	GT:AD:DP:GQ:PL	0/1:21,31:52:99:1112,0,655
2L	6708015	2L_6708015_SNP	C	T	1493.77	.	AC=2;AF=1.00;AN=2;DB;DP=55;ExcessHet=3.0103;FS=0.000;MLEAC=2;MLEAF=1.00;MQ=44.00;QD=27.16;SOR=0.804	GT:AD:DP:GQ:PL	1/1:0,55:55:99:1522,165,0
2L	6708153	2L_6708153_SNP	A	C,G	2168.77	.	AC=1,1;AF=0.500,0.500;AN=2;DB;DP=54;ExcessHet=3.0103;FS=0.000;MLEAC=1,1;MLEAF=0.500,0.500;MQ=44.00;QD=20.91;SOR=0.767	GT:AD:DP:GQ:PL	1/2:0,36,18:54:99:2197,468,307,987,0,837
2L	6708155	2L_6708155_SNP	T	A	2330.77	.	AC=2;AF=1.00;AN=2;DB;DP=52;ExcessHet=3.0103;FS=0.000;MLEAC=2;MLEAF=1.00;MQ=44.00;QD=32.96;SOR=0.693	GT:AD:DP:GQ:PL	1/1:0,52:52:99:2359,162,0
2L	6708165	2L_6708165_SNP	A	T	2261.77	.	AC=2;AF=1.00;AN=2;DB;DP=51;ExcessHet=3.0103;FS=0.000;MLEAC=2;MLEAF=1.00;MQ=44.00;QD=27.76;SOR=0.813	GT:AD:DP:GQ:PL	1/1:0,51:51:99:2290,157,0
2L	6708309	2L_6708309_SNP	T	G	1406.77	.	AC=2;AF=1.00;AN=2;DB;DP=52;ExcessHet=3.0103;FS=0.000;MLEAC=2;MLEAF=1.00;MQ=44.00;QD=27.05;SOR=0.770	GT:AD:DP:GQ:PL	1/1:0,52:52:99:1435,156,0
2L	6708558	2L_6708558_SNP	C	A	505.77	.	AC=1;AF=0.500;AN=2;BaseQRankSum=1.922;ClippingRankSum=0.000;DB;DP=50;ExcessHet=3.0103;FS=8.059;MLEAC=1;MLEAF=0.500;MQ=44.00;MQRankSum=0.000;QD=10.12;ReadPosRankSum=0.984;SOR=1.091	GT:AD:DP:GQ:PL	0/1:26,24:50:99:534,0,565
2L	6708633	.	A	ATATG	1582.73	.	AC=2;AF=1.00;AN=2;DP=38;ExcessHet=3.0103;FS=0.000;MLEAC=2;MLEAF=1.00;MQ=44.00;QD=29.99;SOR=0.804	GT:AD:DP:GQ:PL	1/1:0,36:36:99:1620,108,0
2L	6708739	2L_6708739_SNP	A	G	1317.77	.	AC=2;AF=1.00;AN=2;DB;DP=49;ExcessHet=3.0103;FS=0.000;MLEAC=2;MLEAF=1.00;MQ=44.00;QD=26.89;SOR=0.733	GT:AD:DP:GQ:PL	1/1:0,49:49:99:1346,146,0
2L	6708857	2L_6708857_SNP	A	G	1268.77	.	AC=2;AF=1.00;AN=2;DB;DP=46;ExcessHet=3.0103;FS=0.000;MLEAC=2;MLEAF=1.00;MQ=43.91;QD=27.58;SOR=1.085	GT:AD:DP:GQ:PL	1/1:0,46:46:99:1297,138,0
2L	6708888	2L_6708888_SNP	A	C	1218.77	.	AC=2;AF=1.00;AN=2;DB;DP=45;ExcessHet=3.0103;FS=0.000;MLEAC=2;MLEAF=1.00;MQ=43.91;QD=27.08;SOR=0.829	GT:AD:DP:GQ:PL	1/1:0,45:45:99:1247,135,0
2L	6708920	2L_6708920_SNP	G	A	2106.77	.	AC=2;AF=1.00;AN=2;DB;DP=48;ExcessHet=3.0103;FS=0.000;MLEAC=2;MLEAF=1.00;MQ=43.92;QD=25.14;SOR=0.776	GT:AD:DP:GQ:PL	1/1:0,48:48:99:2135,144,0
2L	6708929	2L_6708929_SNP	C	G	2196.77	.	AC=2;AF=1.00;AN=2;DB;DP=49;ExcessHet=3.0103;FS=0.000;MLEAC=2;MLEAF=1.00;MQ=43.92;QD=27.22;SOR=0.733	GT:AD:DP:GQ:PL	1/1:0,49:49:99:2225,151,0
2L	6708944	2L_6708944_SNP	G	C	2266.77	.	AC=2;AF=1.00;AN=2;DB;DP=49;ExcessHet=3.0103;FS=0.000;MLEAC=2;MLEAF=1.00;MQ=43.88;QD=29.86;SOR=1.112	GT:AD:DP:GQ:PL	1/1:0,49:49:99:2295,154,0
2L	6708954	2L_6708954_SNP	A	G	2221.77	.	AC=2;AF=1.00;AN=2;DB;DP=47;ExcessHet=3.0103;FS=0.000;MLEAC=2;MLEAF=1.00;MQ=43.88;QD=29.70;SOR=0.823	GT:AD:DP:GQ:PL	1/1:0,47:47:99:2250,151,0
2L	6708958	2L_6708958_SNP	C	A	2306.77	.	AC=2;AF=1.00;AN=2;DB;DP=47;ExcessHet=3.0103;FS=0.000;MLEAC=2;MLEAF=1.00;MQ=43.92;QD=34.70;SOR=0.735	GT:AD:DP:GQ:PL	1/1:0,47:47:99:2335,160,0
2L	6708972	2L_6708972_SNP	C	T	2094.77	.	AC=2;AF=1.00;AN=2;DB;DP=48;ExcessHet=3.0103;FS=0.000;MLEAC=2;MLEAF=1.00;MQ=43.92;QD=22.24;SOR=0.866	GT:AD:DP:GQ:PL	1/1:0,48:48:99:2123,147,0
2L	6709123	2L_6709123_SNP	A	G	920.77	.	AC=1;AF=0.500;AN=2;BaseQRankSum=-1.843;ClippingRankSum=0.000;DB;DP=50;ExcessHet=3.0103;FS=8.180;MLEAC=1;MLEAF=0.500;MQ=44.00;MQRankSum=0.000;QD=18.42;ReadPosRankSum=-1.506;SOR=1.551	GT:AD:DP:GQ:PL	0/1:22,28:50:99:949,0,977
2L	6709147	.	G	T	898.77	.	AC=1;AF=0.500;AN=2;BaseQRankSum=-0.981;ClippingRankSum=0.000;DP=46;ExcessHet=3.0103;FS=8.671;MLEAC=1;MLEAF=0.500;MQ=44.00;MQRankSum=0.000;QD=19.54;ReadPosRankSum=1.497;SOR=1.524	GT:AD:DP:GQ:PL	0/1:21,25:46:99:927,0,957
2L	6709394	2L_6709394_SNP	C	T	1070.77	.	AC=1;AF=0.500;AN=2;BaseQRankSum=-0.357;ClippingRankSum=0.000;DB;DP=65;ExcessHet=3.0103;FS=2.101;MLEAC=1;MLEAF=0.500;MQ=43.83;MQRankSum=-1.646;QD=16.73;ReadPosRankSum=1.626;SOR=0.465	GT:AD:DP:GQ:PL	0/1:37,27:64:99:1099,0,2873
2L	6709405	2L_6709405_SNP	T	A	1038.77	.	AC=1;AF=0.500;AN=2;BaseQRankSum=-0.910;ClippingRankSum=0.000;DB;DP=63;ExcessHet=3.0103;FS=3.414;MLEAC=1;MLEAF=0.500;MQ=43.94;MQRankSum=-1.571;QD=16.49;ReadPosRankSum=1.743;SOR=0.382	GT:AD:DP:GQ:PL	0/1:35,28:63:99:1067,0,2992
2L	6709427	.	A	AC	1186.73	.	AC=1;AF=0.500;AN=2;BaseQRankSum=-0.264;ClippingRankSum=0.000;DP=62;ExcessHet=3.0103;FS=5.124;MLEAC=1;MLEAF=0.500;MQ=43.94;MQRankSum=-1.450;QD=19.14;ReadPosRankSum=1.078;SOR=0.511	GT:AD:DP:GQ:PL	0/1:32,30:62:99:1224,0,2882
2L	6709428	.	T	G	1198.77	.	AC=1;AF=0.500;AN=2;BaseQRankSum=0.944;ClippingRankSum=0.000;DP=64;ExcessHet=3.0103;FS=3.486;MLEAC=1;MLEAF=0.500;MQ=43.97;MQRankSum=-1.000;QD=18.73;ReadPosRankSum=0.981;SOR=0.332	GT:AD:DP:GQ:PL	0/1:33,31:64:99:1227,0,2833
2L	6709518	2L_6709518_SNP	C	T	407.77	.	AC=1;AF=0.500;AN=2;BaseQRankSum=4.263;ClippingRankSum=0.000;DB;DP=63;ExcessHet=3.0103;FS=2.226;MLEAC=1;MLEAF=0.500;MQ=44.00;MQRankSum=0.000;QD=6.47;ReadPosRankSum=-1.248;SOR=0.418	GT:AD:DP:GQ:PL	0/1:41,22:63:99:436,0,951
2L	6709560	2L_6709560_SNP	T	A	376.77	.	AC=1;AF=0.500;AN=2;BaseQRankSum=-2.079;ClippingRankSum=0.000;DB;DP=62;ExcessHet=3.0103;FS=3.628;MLEAC=1;MLEAF=0.500;MQ=44.00;MQRankSum=0.000;QD=6.08;ReadPosRankSum=-0.410;SOR=0.536	GT:AD:DP:GQ:PL	0/1:41,21:62:99:405,0,955
2L	6709609	2L_6709609_SNP	T	A	292.77	.	AC=1;AF=0.500;AN=2;BaseQRankSum=-2.207;ClippingRankSum=0.000;DB;DP=55;ExcessHet=3.0103;FS=3.960;MLEAC=1;MLEAF=0.500;MQ=43.96;MQRankSum=-1.395;QD=5.32;ReadPosRankSum=1.256;SOR=1.262	GT:AD:DP:GQ:PL	0/1:37,18:55:99:321,0,863
2L	6709646	2L_6709646_SNP	A	C	261.77	.	AC=1;AF=0.500;AN=2;BaseQRankSum=-1.606;ClippingRankSum=0.000;DB;DP=49;ExcessHet=3.0103;FS=1.186;MLEAC=1;MLEAF=0.500;MQ=43.96;MQRankSum=-1.329;QD=5.34;ReadPosRankSum=-0.231;SOR=1.041	GT:AD:DP:GQ:PL	0/1:32,17:49:99:290,0,738
2L	6709675	2L_6709675_SNP	T	C	768.77	.	AC=1;AF=0.500;AN=2;BaseQRankSum=-1.549;ClippingRankSum=0.000;DB;DP=54;ExcessHet=3.0103;FS=1.067;MLEAC=1;MLEAF=0.500;MQ=44.00;MQRankSum=0.000;QD=14.24;ReadPosRankSum=-2.122;SOR=0.782	GT:AD:DP:GQ:PL	0/1:32,22:54:99:797,0,1244
2L	6709678	2L_6709678_SNP	C	A	739.77	.	AC=1;AF=0.500;AN=2;BaseQRankSum=0.838;ClippingRankSum=0.000;DB;DP=52;ExcessHet=3.0103;FS=0.000;MLEAC=1;MLEAF=0.500;MQ=44.00;MQRankSum=0.000;QD=14.23;ReadPosRankSum=-1.922;SOR=0.730	GT:AD:DP:GQ:PL	0/1:31,21:52:99:768,0,1247
2L	6709729	2L_6709729_SNP	C	T	397.77	.	AC=1;AF=0.500;AN=2;BaseQRankSum=2.079;ClippingRankSum=0.000;DB;DP=55;ExcessHet=3.0103;FS=1.053;MLEAC=1;MLEAF=0.500;MQ=44.00;MQRankSum=0.000;QD=7.23;ReadPosRankSum=2.096;SOR=0.688	GT:AD:DP:GQ:PL	0/1:34,21:55:99:426,0,746
2L	6709837	2L_6709837_SNP	T	G	380.77	.	AC=1;AF=0.500;AN=2;BaseQRankSum=-2.619;ClippingRankSum=0.000;DB;DP=47;ExcessHet=3.0103;FS=1.271;MLEAC=1;MLEAF=0.500;MQ=44.00;MQRankSum=0.000;QD=8.28;ReadPosRankSum=0.129;SOR=0.701	GT:AD:DP:GQ:PL	0/1:33,13:46:99:409,0,1635
2L	6709858	2L_6709858_SNP	T	G	530.77	.	AC=1;AF=0.500;AN=2;BaseQRankSum=0.507;ClippingRankSum=0.000;DB;DP=55;ExcessHet=3.0103;FS=1.072;MLEAC=1;MLEAF=0.500;MQ=44.00;MQRankSum=0.000;QD=9.83;ReadPosRankSum=-1.276;SOR=0.532	GT:AD:DP:GQ:PL	0/1:35,19:54:99:559,0,1664
2L	6709974	2L_6709974_SNP	C	T	484.77	.	AC=1;AF=0.500;AN=2;BaseQRankSum=-3.696;ClippingRankSum=0.000;DB;DP=54;ExcessHet=3.0103;FS=0.000;MLEAC=1;MLEAF=0.500;MQ=44.00;MQRankSum=0.000;QD=8.98;ReadPosRankSum=-2.024;SOR=0.712	GT:AD:DP:GQ:PL	0/1:29,25:54:99:513,0,659
2L	6710053	2L_6710053_SNP	T	C	385.77	.	AC=1;AF=0.500;AN=2;BaseQRankSum=-1.288;ClippingRankSum=0.000;DB;DP=46;ExcessHet=3.0103;FS=6.328;MLEAC=1;MLEAF=0.500;MQ=43.94;MQRankSum=0.921;QD=8.39;ReadPosRankSum=-0.066;SOR=0.559	GT:AD:DP:GQ:PL	0/1:26,20:46:99:414,0,568
2L	6710067	2L_6710067_SNP	C	T	387.77	.	AC=1;AF=0.500;AN=2;BaseQRankSum=-1.084;ClippingRankSum=0.000;DB;DP=45;ExcessHet=3.0103;FS=8.484;MLEAC=1;MLEAF=0.500;MQ=43.94;MQRankSum=0.939;QD=8.62;ReadPosRankSum=-1.085;SOR=0.525	GT:AD:DP:GQ:PL	0/1:25,20:45:99:416,0,541
2L	6710112	2L_6710112_SNP	C	T	289.77	.	AC=1;AF=0.500;AN=2;BaseQRankSum=0.760;ClippingRankSum=0.000;DB;DP=48;ExcessHet=3.0103;FS=6.439;MLEAC=1;MLEAF=0.500;MQ=43.88;MQRankSum=-1.899;QD=6.04;ReadPosRankSum=0.313;SOR=1.248	GT:AD:DP:GQ:PL	0/1:31,17:48:99:318,0,701
2L	6710131	2L_6710131_SNP	A	G	228.77	.	AC=1;AF=0.500;AN=2;BaseQRankSum=-3.192;ClippingRankSum=0.000;DB;DP=42;ExcessHet=3.0103;FS=7.450;MLEAC=1;MLEAF=0.500;MQ=43.86;MQRankSum=-1.989;QD=5.45;ReadPosRankSum=1.317;SOR=2.066	GT:AD:DP:GQ:PL	0/1:28,14:42:99:257,0,683
2L	6710367	2L_6710367_SNP	A	C	416.77	.	AC=1;AF=0.500;AN=2;BaseQRankSum=-1.965;ClippingRankSum=0.000;DB;DP=29;ExcessHet=3.0103;FS=3.969;MLEAC=1;MLEAF=0.500;MQ=44.00;MQRankSum=0.000;QD=14.88;ReadPosRankSum=0.201;SOR=0.169	GT:AD:DP:GQ:PL	0/1:8,20:28:99:445,0,143
2L	6710500	2L_6710500_SNP	A	C	126.77	.	AC=1;AF=0.500;AN=2;BaseQRankSum=-0.909;ClippingRankSum=0.000;DB;DP=42;ExcessHet=3.0103;FS=2.948;MLEAC=1;MLEAF=0.500;MQ=43.95;MQRankSum=-1.501;QD=3.09;ReadPosRankSum=-0.721;SOR=0.336	GT:AD:DP:GQ:PL	0/1:29,12:41:99:155,0,651
2L	6710632	.	G	GT	132.73	.	AC=1;AF=0.500;AN=2;BaseQRankSum=-1.229;ClippingRankSum=0.000;DP=56;ExcessHet=3.0103;FS=1.182;MLEAC=1;MLEAF=0.500;MQ=43.97;MQRankSum=0.679;QD=2.55;ReadPosRankSum=-0.951;SOR=0.478	GT:AD:DP:GQ:PL	0/1:37,15:52:99:170,0,627
2L	6710696	2L_6710696_SNP	C	G	781.77	.	AC=1;AF=0.500;AN=2;BaseQRankSum=0.826;ClippingRankSum=0.000;DB;DP=50;ExcessHet=3.0103;FS=2.612;MLEAC=1;MLEAF=0.500;MQ=44.00;MQRankSum=0.000;QD=15.64;ReadPosRankSum=-0.455;SOR=0.921	GT:AD:DP:GQ:PL	0/1:15,35:50:99:810,0,259
2L	6710712	2L_6710712_SNP	T	G,TG	1266.73	.	AC=1,1;AF=0.500,0.500;AN=2;DB;DP=52;ExcessHet=3.0103;FS=0.000;MLEAC=1,1;MLEAF=0.500,0.500;MQ=44.00;QD=24.84;SOR=0.732	GT:AD:DP:GQ:PL	1/2:0,34,17:51:99:1304,441,337,825,0,839
2L	6710742	2L_6710742_SNP	G	A	225.77	.	AC=1;AF=0.500;AN=2;BaseQRankSum=0.551;ClippingRankSum=0.000;DB;DP=49;ExcessHet=3.0103;FS=4.534;MLEAC=1;MLEAF=0.500;MQ=44.00;MQRankSum=0.000;QD=4.61;ReadPosRankSum=0.456;SOR=0.936	GT:AD:DP:GQ:PL	0/1:34,15:49:99:254,0,756
2L	6710762	2L_6710762_SNP	A	G	268.77	.	AC=1;AF=0.500;AN=2;BaseQRankSum=-0.886;ClippingRankSum=0.000;DB;DP=51;ExcessHet=3.0103;FS=4.291;MLEAC=1;MLEAF=0.500;MQ=43.96;MQRankSum=-1.415;QD=5.38;ReadPosRankSum=0.031;SOR=1.185	GT:AD:DP:GQ:PL	0/1:34,16:50:99:297,0,809
2L	6710791	2L_6710791_SNP	T	G	517.77	.	AC=1;AF=0.500;AN=2;BaseQRankSum=-4.141;ClippingRankSum=0.000;DB;DP=51;ExcessHet=3.0103;FS=1.169;MLEAC=1;MLEAF=0.500;MQ=43.96;MQRankSum=-1.437;QD=10.15;ReadPosRankSum=-0.518;SOR=0.458	GT:AD:DP:GQ:PL	0/1:35,16:51:99:546,0,1431
2L	6710798	2L_6710798_SNP	C	A,G	1481.77	.	AC=1,1;AF=0.500,0.500;AN=2;DB;DP=51;ExcessHet=3.0103;FS=0.000;MLEAC=1,1;MLEAF=0.500,0.500;MQ=43.96;QD=29.05;SOR=0.994	GT:AD:DP:GQ:PL	1/2:0,16,35:51:99:1510,955,1404,654,0,549
2L	6711038	.	CT	C	201.73	.	AC=1;AF=0.500;AN=2;BaseQRankSum=-0.446;ClippingRankSum=0.000;DP=63;ExcessHet=3.0103;FS=2.356;MLEAC=1;MLEAF=0.500;MQ=44.00;MQRankSum=0.000;QD=3.36;ReadPosRankSum=-0.143;SOR=1.128	GT:AD:DP:GQ:PL	0/1:40,20:60:99:239,0,680
2L	6711102	2L_6711102_SNP	G	A	747.77	.	AC=1;AF=0.500;AN=2;BaseQRankSum=1.061;ClippingRankSum=0.000;DB;DP=48;ExcessHet=3.0103;FS=0.000;MLEAC=1;MLEAF=0.500;MQ=44.00;MQRankSum=0.000;QD=15.58;ReadPosRankSum=0.852;SOR=0.914	GT:AD:DP:GQ:PL	0/1:14,34:48:99:776,0,243
2L	6711166	.	C	CGGT	586.73	.	AC=1;AF=0.500;AN=2;BaseQRankSum=-2.461;ClippingRankSum=0.000;DP=44;ExcessHet=3.0103;FS=4.455;MLEAC=1;MLEAF=0.500;MQ=43.91;MQRankSum=-0.301;QD=13.33;ReadPosRankSum=0.507;SOR=1.338	GT:AD:DP:GQ:PL	0/1:27,17:44:99:624,0,1083
2L	6711169	2L_6711169_SNP	T	C	621.77	.	AC=1;AF=0.500;AN=2;BaseQRankSum=1.777;ClippingRankSum=0.000;DB;DP=45;ExcessHet=3.0103;FS=4.291;MLEAC=1;MLEAF=0.500;MQ=43.91;MQRankSum=0.393;QD=13.82;ReadPosRankSum=-0.867;SOR=0.293	GT:AD:DP:GQ:PL	0/1:17,28:45:99:650,0,630
2L	6711221	.	C	CAAGTTAACAA	2173.73	.	AC=2;AF=1.00;AN=2;DP=47;ExcessHet=3.0103;FS=0.000;MLEAC=2;MLEAF=1.00;MQ=43.81;QD=32.75;SOR=0.976	GT:AD:DP:GQ:PL	1/1:0,46:46:99:2211,150,0
2L	6711240	2L_6711240_SNP	T	C	719.77	.	AC=1;AF=0.500;AN=2;BaseQRankSum=-0.289;ClippingRankSum=0.000;DB;DP=55;ExcessHet=3.0103;FS=3.945;MLEAC=1;MLEAF=0.500;MQ=43.84;MQRankSum=-0.630;QD=13.09;ReadPosRankSum=2.494;SOR=0.302	GT:AD:DP:GQ:PL	0/1:22,33:55:99:748,0,466
2L	6711258	2L_6711258_SNP	T	C	309.77	.	AC=1;AF=0.500;AN=2;BaseQRankSum=-2.095;ClippingRankSum=0.000;DB;DP=49;ExcessHet=3.0103;FS=2.598;MLEAC=1;MLEAF=0.500;MQ=43.82;MQRankSum=0.627;QD=6.32;ReadPosRankSum=-1.520;SOR=1.230	GT:AD:DP:GQ:PL	0/1:30,19:49:99:338,0,681
2L	6711312	2L_6711312_SNP	A	G	1230.77	.	AC=2;AF=1.00;AN=2;DB;DP=46;ExcessHet=3.0103;FS=0.000;MLEAC=2;MLEAF=1.00;MQ=43.89;QD=26.76;SOR=0.693	GT:AD:DP:GQ:PL	1/1:0,46:46:99:1259,138,0
2L	6711361	2L_6711361_SNP	A	G	573.77	.	AC=1;AF=0.500;AN=2;BaseQRankSum=-3.078;ClippingRankSum=0.000;DB;DP=53;ExcessHet=3.0103;FS=5.672;MLEAC=1;MLEAF=0.500;MQ=43.91;MQRankSum=0.245;QD=10.83;ReadPosRankSum=0.306;SOR=0.741	GT:AD:DP:GQ:PL	0/1:23,30:53:99:602,0,486
2L	6711733	2L_6711733_SNP	G	T	978.77	.	AC=1;AF=0.500;AN=2;BaseQRankSum=1.691;ClippingRankSum=0.000;DB;DP=62;ExcessHet=3.0103;FS=1.059;MLEAC=1;MLEAF=0.500;MQ=44.00;MQRankSum=0.000;QD=15.79;ReadPosRankSum=2.005;SOR=0.935	GT:AD:DP:GQ:PL	0/1:19,43:62:99:1007,0,308
2L	6711851	2L_6711851_SNP	T	C	769.77	.	AC=1;AF=0.500;AN=2;BaseQRankSum=-2.319;ClippingRankSum=0.000;DB;DP=70;ExcessHet=3.0103;FS=0.000;MLEAC=1;MLEAF=0.500;MQ=44.00;MQRankSum=0.000;QD=11.00;ReadPosRankSum=-0.672;SOR=0.783	GT:AD:DP:GQ:PL	0/1:33,37:70:99:798,0,720
2L	6711951	2L_6711951_SNP	T	G	847.77	.	AC=1;AF=0.500;AN=2;BaseQRankSum=-2.773;ClippingRankSum=0.000;DB;DP=74;ExcessHet=3.0103;FS=0.000;MLEAC=1;MLEAF=0.500;MQ=44.00;MQRankSum=0.000;QD=11.46;ReadPosRankSum=-0.381;SOR=0.662	GT:AD:DP:GQ:PL	0/1:33,41:74:99:876,0,738
2L	6711967	2L_6711967_SNP	G	A	893.77	.	AC=1;AF=0.500;AN=2;BaseQRankSum=3.369;ClippingRankSum=0.000;DB;DP=72;ExcessHet=3.0103;FS=0.000;MLEAC=1;MLEAF=0.500;MQ=44.00;MQRankSum=0.000;QD=12.41;ReadPosRankSum=-0.151;SOR=0.671	GT:AD:DP:GQ:PL	0/1:32,40:72:99:922,0,687
2L	6712017	2L_6712017_SNP	G	A	1051.77	.	AC=1;AF=0.500;AN=2;BaseQRankSum=4.339;ClippingRankSum=0.000;DB;DP=68;ExcessHet=3.0103;FS=2.131;MLEAC=1;MLEAF=0.500;MQ=44.00;MQRankSum=0.000;QD=15.47;ReadPosRankSum=-0.712;SOR=0.441	GT:AD:DP:GQ:PL	0/1:24,44:68:99:1080,0,492
2L	6712028	2L_6712028_SNP	T	C	1633.77	.	AC=1;AF=0.500;AN=2;BaseQRankSum=0.513;ClippingRankSum=0.000;DB;DP=64;ExcessHet=3.0103;FS=0.993;MLEAC=1;MLEAF=0.500;MQ=44.00;MQRankSum=0.000;QD=25.53;ReadPosRankSum=0.290;SOR=0.551	GT:AD:DP:GQ:PL	0/1:22,42:64:99:1662,0,765
2L	6712037	2L_6712037_SNP	T	C	1576.77	.	AC=1;AF=0.500;AN=2;BaseQRankSum=-0.313;ClippingRankSum=0.000;DB;DP=60;ExcessHet=3.0103;FS=0.000;MLEAC=1;MLEAF=0.500;MQ=44.00;MQRankSum=0.000;QD=26.28;ReadPosRankSum=1.082;SOR=0.616	GT:AD:DP:GQ:PL	0/1:20,40:60:99:1605,0,771
2L	6712099	2L_6712099_SNP	C	T	854.77	.	AC=1;AF=0.500;AN=2;BaseQRankSum=1.105;ClippingRankSum=0.000;DB;DP=52;ExcessHet=3.0103;FS=2.723;MLEAC=1;MLEAF=0.500;MQ=44.00;MQRankSum=0.000;QD=16.44;ReadPosRankSum=1.023;SOR=1.258	GT:AD:DP:GQ:PL	0/1:15,37:52:99:883,0,246
2L	6712143	2L_6712143_SNP	T	G	708.77	.	AC=1;AF=0.500;AN=2;BaseQRankSum=-2.488;ClippingRankSum=0.000;DB;DP=49;ExcessHet=3.0103;FS=4.435;MLEAC=1;MLEAF=0.500;MQ=44.00;MQRankSum=0.000;QD=14.46;ReadPosRankSum=-0.259;SOR=0.287	GT:AD:DP:GQ:PL	0/1:16,33:49:99:737,0,315
2L	6712308	2L_6712308_SNP	C	G	644.77	.	AC=1;AF=0.500;AN=2;BaseQRankSum=0.812;ClippingRankSum=0.000;DB;DP=51;ExcessHet=3.0103;FS=5.881;MLEAC=1;MLEAF=0.500;MQ=44.00;MQRankSum=0.000;QD=12.64;ReadPosRankSum=-1.394;SOR=0.726	GT:AD:DP:GQ:PL	0/1:21,30:51:99:673,0,409
2L	6712325	2L_6712325_SNP	C	A	650.77	.	AC=1;AF=0.500;AN=2;BaseQRankSum=1.414;ClippingRankSum=0.000;DB;DP=55;ExcessHet=3.0103;FS=5.494;MLEAC=1;MLEAF=0.500;MQ=44.00;MQRankSum=0.000;QD=11.83;ReadPosRankSum=-0.300;SOR=0.867	GT:AD:DP:GQ:PL	0/1:24,31:55:99:679,0,490
2L	6712394	2L_6712394_SNP	G	A	644.77	.	AC=1;AF=0.500;AN=2;BaseQRankSum=1.063;ClippingRankSum=0.000;DB;DP=52;ExcessHet=3.0103;FS=3.896;MLEAC=1;MLEAF=0.500;MQ=44.00;MQRankSum=0.000;QD=12.64;ReadPosRankSum=-0.226;SOR=1.091	GT:AD:DP:GQ:PL	0/1:21,30:51:99:673,0,432
2L	6712541	2L_6712541_SNP	A	T	812.77	.	AC=1;AF=0.500;AN=2;BaseQRankSum=1.990;ClippingRankSum=0.000;DB;DP=41;ExcessHet=3.0103;FS=6.658;MLEAC=1;MLEAF=0.500;MQ=44.00;MQRankSum=0.000;QD=19.82;ReadPosRankSum=-0.279;SOR=1.574	GT:AD:DP:GQ:PL	0/1:19,22:41:99:841,0,949
2L	6712550	2L_6712550_SNP	T	C	873.77	.	AC=1;AF=0.500;AN=2;BaseQRankSum=-1.032;ClippingRankSum=0.000;DB;DP=45;ExcessHet=3.0103;FS=6.369;MLEAC=1;MLEAF=0.500;MQ=44.00;MQRankSum=0.000;QD=19.42;ReadPosRankSum=1.264;SOR=1.579	GT:AD:DP:GQ:PL	0/1:23,22:45:99:902,0,1109
2L	6712556	2L_6712556_SNP	C	A	808.77	.	AC=1;AF=0.500;AN=2;BaseQRankSum=0.199;ClippingRankSum=0.000;DB;DP=46;ExcessHet=3.0103;FS=4.112;MLEAC=1;MLEAF=0.500;MQ=44.00;MQRankSum=0.000;QD=17.58;ReadPosRankSum=1.607;SOR=1.329	GT:AD:DP:GQ:PL	0/1:24,22:46:99:837,0,1148
2L	6712640	2L_6712640_SNP	G	C	527.77	.	AC=1;AF=0.500;AN=2;BaseQRankSum=-1.673;ClippingRankSum=0.000;DB;DP=34;ExcessHet=3.0103;FS=1.373;MLEAC=1;MLEAF=0.500;MQ=44.00;MQRankSum=0.000;QD=15.52;ReadPosRankSum=0.249;SOR=1.022	GT:AD:DP:GQ:PL	0/1:18,16:34:99:556,0,962
2L	6712661	2L_6712661_SNP	C	T	742.77	.	AC=1;AF=0.500;AN=2;BaseQRankSum=1.731;ClippingRankSum=0.000;DB;DP=40;ExcessHet=3.0103;FS=2.919;MLEAC=1;MLEAF=0.500;MQ=44.00;MQRankSum=0.000;QD=18.57;ReadPosRankSum=0.674;SOR=1.276	GT:AD:DP:GQ:PL	0/1:21,19:40:99:771,0,1089
2L	6712670	2L_6712670_SNP	C	G	725.77	.	AC=1;AF=0.500;AN=2;BaseQRankSum=-0.533;ClippingRankSum=0.000;DB;DP=40;ExcessHet=3.0103;FS=0.000;MLEAC=1;MLEAF=0.500;MQ=44.00;MQRankSum=0.000;QD=18.14;ReadPosRankSum=0.397;SOR=0.916	GT:AD:DP:GQ:PL	0/1:20,20:40:99:754,0,1059
2L	6712809	2L_6712809_SNP	G	T	635.77	.	AC=1;AF=0.500;AN=2;BaseQRankSum=0.736;ClippingRankSum=0.000;DB;DP=56;ExcessHet=3.0103;FS=3.831;MLEAC=1;MLEAF=0.500;MQ=43.97;MQRankSum=-0.895;QD=11.35;ReadPosRankSum=0.971;SOR=1.318	GT:AD:DP:GQ:PL	0/1:26,30:56:99:664,0,596
2L	6712890	2L_6712890_SNP	G	A	361.77	.	AC=1;AF=0.500;AN=2;BaseQRankSum=-3.382;ClippingRankSum=0.000;DB;DP=34;ExcessHet=3.0103;FS=7.702;MLEAC=1;MLEAF=0.500;MQ=44.00;MQRankSum=0.000;QD=10.96;ReadPosRankSum=-1.230;SOR=1.371	GT:AD:DP:GQ:PL	0/1:15,18:33:99:390,0,327
2L	6712950	2L_6712950_SNP	T	C	1141.77	.	AC=2;AF=1.00;AN=2;DB;DP=42;ExcessHet=3.0103;FS=0.000;MLEAC=2;MLEAF=1.00;MQ=44.00;QD=27.18;SOR=1.556	GT:AD:DP:GQ:PL	1/1:0,42:42:99:1170,126,0
2L	6712986	2L_6712986_SNP	G	A	1427.77	.	AC=2;AF=1.00;AN=2;DB;DP=52;ExcessHet=3.0103;FS=0.000;MLEAC=2;MLEAF=1.00;MQ=44.00;QD=27.46;SOR=1.358	GT:AD:DP:GQ:PL	1/1:0,52:52:99:1456,155,0
2L	6713004	2L_6713004_SNP	A	T	918.77	.	AC=1;AF=0.500;AN=2;BaseQRankSum=1.672;ClippingRankSum=0.000;DB;DP=51;ExcessHet=3.0103;FS=1.101;MLEAC=1;MLEAF=0.500;MQ=44.00;MQRankSum=0.000;QD=18.02;ReadPosRankSum=-1.230;SOR=0.965	GT:AD:DP:GQ:PL	0/1:26,25:51:99:947,0,983
2L	6713013	2L_6713013_SNP	A	G	911.77	.	AC=1;AF=0.500;AN=2;BaseQRankSum=-2.084;ClippingRankSum=0.000;DB;DP=52;ExcessHet=3.0103;FS=1.076;MLEAC=1;MLEAF=0.500;MQ=44.00;MQRankSum=0.000;QD=17.53;ReadPosRankSum=-0.190;SOR=0.915	GT:AD:DP:GQ:PL	0/1:28,24:52:99:940,0,1034
2L	6713239	2L_6713239_SNP	T	C	327.77	.	AC=1;AF=0.500;AN=2;BaseQRankSum=-2.061;ClippingRankSum=0.000;DB;DP=47;ExcessHet=3.0103;FS=0.000;MLEAC=1;MLEAF=0.500;MQ=44.00;MQRankSum=0.000;QD=7.28;ReadPosRankSum=0.495;SOR=0.556	GT:AD:DP:GQ:PL	0/1:26,19:45:99:356,0,555
2L	6713296	2L_6713296_SNP	C	A	316.77	.	AC=1;AF=0.500;AN=2;BaseQRankSum=1.723;ClippingRankSum=0.000;DB;DP=44;ExcessHet=3.0103;FS=1.192;MLEAC=1;MLEAF=0.500;MQ=43.96;MQRankSum=-1.214;QD=7.20;ReadPosRankSum=1.109;SOR=0.479	GT:AD:DP:GQ:PL	0/1:27,17:44:99:345,0,608
2L	6713332	.	TCTCA	T	699.73	.	AC=1;AF=0.500;AN=2;BaseQRankSum=1.027;ClippingRankSum=0.000;DP=57;ExcessHet=3.0103;FS=0.000;MLEAC=1;MLEAF=0.500;MQ=43.93;MQRankSum=-1.842;QD=12.28;ReadPosRankSum=-0.712;SOR=0.784	GT:AD:DP:GQ:PL	0/1:36,21:57:99:737,0,1419
2L	6713393	2L_6713393_SNP	C	T	743.77	.	AC=1;AF=0.500;AN=2;BaseQRankSum=-0.744;ClippingRankSum=0.000;DB;DP=55;ExcessHet=3.0103;FS=1.034;MLEAC=1;MLEAF=0.500;MQ=43.89;MQRankSum=-2.140;QD=13.52;ReadPosRankSum=-1.255;SOR=0.536	GT:AD:DP:GQ:PL	0/1:33,22:55:99:772,0,1257
2L	6713410	2L_6713410_SNP	G	A	668.77	.	AC=1;AF=0.500;AN=2;BaseQRankSum=1.228;ClippingRankSum=0.000;DB;DP=50;ExcessHet=3.0103;FS=0.000;MLEAC=1;MLEAF=0.500;MQ=43.88;MQRankSum=-2.235;QD=13.38;ReadPosRankSum=-0.572;SOR=0.728	GT:AD:DP:GQ:PL	0/1:31,19:50:99:697,0,1204
2L	6713484	2L_6713484_SNP	G	C	555.77	.	AC=1;AF=0.500;AN=2;BaseQRankSum=-2.307;ClippingRankSum=0.000;DB;DP=38;ExcessHet=3.0103;FS=7.552;MLEAC=1;MLEAF=0.500;MQ=43.90;MQRankSum=-1.604;QD=15.02;ReadPosRankSum=-0.661;SOR=2.028	GT:AD:DP:GQ:PL	0/1:21,16:37:99:584,0,880
2L	6713489	2L_6713489_SNP	T	A	529.77	.	AC=1;AF=0.500;AN=2;BaseQRankSum=-0.336;ClippingRankSum=0.000;DB;DP=39;ExcessHet=3.0103;FS=2.835;MLEAC=1;MLEAF=0.500;MQ=43.90;MQRankSum=-1.556;QD=13.94;ReadPosRankSum=-0.793;SOR=1.244	GT:AD:DP:GQ:PL	0/1:21,17:38:99:558,0,887
2L	6713566	.	A	AGTCAACGGCGCGGC	442.73	.	AC=1;AF=0.500;AN=2;BaseQRankSum=0.564;ClippingRankSum=0.000;DP=41;ExcessHet=3.0103;FS=1.328;MLEAC=1;MLEAF=0.500;MQ=43.86;MQRankSum=-2.684;QD=11.07;ReadPosRankSum=-0.059;SOR=1.022	GT:AD:DP:GQ:PL	0/1:28,12:40:99:480,0,1538
2L	6714102	2L_6714102_SNP	T	A	2254.77	.	AC=2;AF=1.00;AN=2;DB;DP=50;ExcessHet=3.0103;FS=0.000;MLEAC=2;MLEAF=1.00;MQ=42.98;QD=30.44;SOR=0.773	GT:AD:DP:GQ:PL	1/1:0,50:50:99:2283,154,0
2L	6714104	2L_6714104_SNP	C	A	2344.77	.	AC=2;AF=1.00;AN=2;DB;DP=50;ExcessHet=3.0103;FS=0.000;MLEAC=2;MLEAF=1.00;MQ=42.94;QD=25.11;SOR=0.693	GT:AD:DP:GQ:PL	1/1:0,50:50:99:2373,160,0
2L	6714105	2L_6714105_SNP	G	A	2344.77	.	AC=2;AF=1.00;AN=2;DB;DP=52;ExcessHet=3.0103;FS=0.000;MLEAC=2;MLEAF=1.00;MQ=42.98;QD=25.58;SOR=0.770	GT:AD:DP:GQ:PL	1/1:0,52:52:99:2373,160,0
2L	6714110	2L_6714110_SNP	A	T	2266.77	.	AC=2;AF=1.00;AN=2;DB;DP=51;ExcessHet=3.0103;FS=0.000;MLEAC=2;MLEAF=1.00;MQ=42.96;QD=26.81;SOR=0.813	GT:AD:DP:GQ:PL	1/1:0,51:51:99:2295,154,0
2L	6714220	2L_6714220_SNP	T	A	1178.77	.	AC=2;AF=1.00;AN=2;DB;DP=44;ExcessHet=3.0103;FS=0.000;MLEAC=2;MLEAF=1.00;MQ=43.73;QD=26.79;SOR=0.693	GT:AD:DP:GQ:PL	1/1:0,44:44:99:1207,132,0
2L	6714384	.	TAGGTGTTTATAATTC	T	1808.73	.	AC=2;AF=1.00;AN=2;DP=42;ExcessHet=3.0103;FS=0.000;MLEAC=2;MLEAF=1.00;MQ=43.03;QD=28.27;SOR=1.347	GT:AD:DP:GQ:PL	1/1:0,41:41:99:1846,124,0
2L	6714417	2L_6714417_SNP	T	C	1391.77	.	AC=2;AF=1.00;AN=2;DB;DP=54;ExcessHet=3.0103;FS=0.000;MLEAC=2;MLEAF=1.00;MQ=43.06;QD=26.26;SOR=1.077	GT:AD:DP:GQ:PL	1/1:0,53:53:99:1420,159,0
2L	6714450	2L_6714450_SNP	A	C	2236.77	.	AC=2;AF=1.00;AN=2;DB;DP=61;ExcessHet=3.0103;FS=0.000;MLEAC=2;MLEAF=1.00;MQ=43.27;QD=28.06;SOR=1.160	GT:AD:DP:GQ:PL	1/1:0,60:60:99:2265,180,0
2L	6714455	2L_6714455_SNP	A	G	836.77	.	AC=1;AF=0.500;AN=2;BaseQRankSum=1.807;ClippingRankSum=0.000;DB;DP=61;ExcessHet=3.0103;FS=9.819;MLEAC=1;MLEAF=0.500;MQ=43.27;MQRankSum=0.102;QD=13.95;ReadPosRankSum=-2.325;SOR=1.615	GT:AD:DP:GQ:PL	0/1:22,38:60:99:865,0,421
2L	6714486	2L_6714486_SNP	C	A	1696.77	.	AC=2;AF=1.00;AN=2;DB;DP=64;ExcessHet=3.0103;FS=0.000;MLEAC=2;MLEAF=1.00;MQ=43.40;QD=26.93;SOR=0.933	GT:AD:DP:GQ:PL	1/1:0,63:63:99:1725,188,0
2L	6714740	2L_6714740_SNP	A	C	3103.77	.	AC=2;AF=1.00;AN=2;DB;DP=69;ExcessHet=3.0103;FS=0.000;MLEAC=2;MLEAF=1.00;MQ=43.24;QD=26.85;SOR=0.844	GT:AD:DP:GQ:PL	1/1:0,69:69:99:3132,211,0
2L	6714743	2L_6714743_SNP	T	G	3148.77	.	AC=2;AF=1.00;AN=2;DB;DP=68;ExcessHet=3.0103;FS=0.000;MLEAC=2;MLEAF=1.00;MQ=43.20;QD=29.31;SOR=0.814	GT:AD:DP:GQ:PL	1/1:0,68:68:99:3177,214,0
2L	6714754	2L_6714754_SNP	T	C	3016.77	.	AC=2;AF=1.00;AN=2;DB;DP=67;ExcessHet=3.0103;FS=0.000;MLEAC=2;MLEAF=1.00;MQ=42.94;QD=29.92;SOR=0.723	GT:AD:DP:GQ:PL	1/1:0,67:67:99:3045,205,0
2L	6714758	2L_6714758_SNP	G	T	3016.77	.	AC=2;AF=1.00;AN=2;DB;DP=68;ExcessHet=3.0103;FS=0.000;MLEAC=2;MLEAF=1.00;MQ=42.96;QD=30.89;SOR=0.693	GT:AD:DP:GQ:PL	1/1:0,68:68:99:3045,205,0
2L	6714813	2L_6714813_SNP	C	T	2054.77	.	AC=2;AF=1.00;AN=2;DB;DP=50;ExcessHet=3.0103;FS=0.000;MLEAC=2;MLEAF=1.00;MQ=42.46;QD=29.16;SOR=0.859	GT:AD:DP:GQ:PL	1/1:0,50:50:99:2083,150,0
2L	6714828	.	A	ATGTTTC	2362.73	.	AC=2;AF=1.00;AN=2;DP=52;ExcessHet=3.0103;FS=0.000;MLEAC=2;MLEAF=1.00;MQ=42.49;QD=28.13;SOR=0.770	GT:AD:DP:GQ:PL	1/1:0,52:52:99:2400,169,0
2L	6714849	.	T	TATGCATTAA	2339.73	.	AC=2;AF=1.00;AN=2;DP=49;ExcessHet=3.0103;FS=0.000;MLEAC=2;MLEAF=1.00;MQ=42.49;QD=32.21;SOR=0.776	GT:AD:DP:GQ:PL	1/1:0,48:48:99:2377,159,0
2L	6714923	2L_6714923_SNP	T	A	496.77	.	AC=1;AF=0.500;AN=2;BaseQRankSum=1.450;ClippingRankSum=0.000;DB;DP=61;ExcessHet=3.0103;FS=2.445;MLEAC=1;MLEAF=0.500;MQ=43.40;MQRankSum=-2.347;QD=8.14;ReadPosRankSum=-1.635;SOR=1.123	GT:AD:DP:GQ:PL	0/1:44,17:61:99:525,0,1712
2L	6714924	2L_6714924_SNP	A	T	496.77	.	AC=1;AF=0.500;AN=2;BaseQRankSum=3.321;ClippingRankSum=0.000;DB;DP=61;ExcessHet=3.0103;FS=2.445;MLEAC=1;MLEAF=0.500;MQ=43.40;MQRankSum=-2.347;QD=8.14;ReadPosRankSum=-1.677;SOR=1.123	GT:AD:DP:GQ:PL	0/1:44,17:61:99:525,0,1712
2L	6715065	2L_6715065_SNP	A	G	2125.77	.	AC=2;AF=1.00;AN=2;DB;DP=56;ExcessHet=3.0103;FS=0.000;MLEAC=2;MLEAF=1.00;MQ=43.58;QD=31.15;SOR=1.009	GT:AD:DP:GQ:PL	1/1:0,56:56:99:2154,168,0
2L	6715070	2L_6715070_SNP	G	A	836.77	.	AC=1;AF=0.500;AN=2;BaseQRankSum=0.954;ClippingRankSum=0.000;DB;DP=57;ExcessHet=3.0103;FS=1.067;MLEAC=1;MLEAF=0.500;MQ=43.62;MQRankSum=-0.587;QD=14.68;ReadPosRankSum=2.050;SOR=0.502	GT:AD:DP:GQ:PL	0/1:20,37:57:99:865,0,388
2L	6715109	2L_6715109_SNP	G	A	789.77	.	AC=1;AF=0.500;AN=2;BaseQRankSum=3.568;ClippingRankSum=0.000;DB;DP=53;ExcessHet=3.0103;FS=2.481;MLEAC=1;MLEAF=0.500;MQ=43.67;MQRankSum=-0.029;QD=14.90;ReadPosRankSum=-1.400;SOR=1.148	GT:AD:DP:GQ:PL	0/1:18,35:53:99:818,0,326
2L	6715155	2L_6715155_SNP	G	C	707.77	.	AC=1;AF=0.500;AN=2;BaseQRankSum=2.086;ClippingRankSum=0.000;DB;DP=56;ExcessHet=3.0103;FS=2.302;MLEAC=1;MLEAF=0.500;MQ=43.86;MQRankSum=0.392;QD=12.64;ReadPosRankSum=-0.158;SOR=0.404	GT:AD:DP:GQ:PL	0/1:23,33:56:99:736,0,458
2L	6715194	.	CT	C	448.73	.	AC=1;AF=0.500;AN=2;BaseQRankSum=0.605;ClippingRankSum=0.000;DP=47;ExcessHet=3.0103;FS=4.291;MLEAC=1;MLEAF=0.500;MQ=43.88;MQRankSum=0.393;QD=9.97;ReadPosRankSum=-0.422;SOR=0.293	GT:AD:DP:GQ:PL	0/1:17,28:45:99:486,0,256
2L	6715263	2L_6715263_SNP	C	T	545.77	.	AC=1;AF=0.500;AN=2;BaseQRankSum=0.497;ClippingRankSum=0.000;DB;DP=39;ExcessHet=3.0103;FS=7.134;MLEAC=1;MLEAF=0.500;MQ=44.00;MQRankSum=0.000;QD=13.99;ReadPosRankSum=2.119;SOR=0.312	GT:AD:DP:GQ:PL	0/1:14,25:39:99:574,0,267
2L	6715331	2L_6715331_DEL	TGATA	T	1144.73	.	AC=1;AF=0.500;AN=2;BaseQRankSum=-0.744;ClippingRankSum=0.000;DB;DP=53;ExcessHet=3.0103;FS=0.000;MLEAC=1;MLEAF=0.500;MQ=44.00;MQRankSum=0.000;QD=21.60;ReadPosRankSum=-0.674;SOR=0.739	GT:AD:DP:GQ:PL	0/1:23,30:53:99:1182,0,875
2L	6715342	2L_6715342_SNP	T	C	391.77	.	AC=1;AF=0.500;AN=2;BaseQRankSum=-2.742;ClippingRankSum=0.000;DB;DP=52;ExcessHet=3.0103;FS=1.082;MLEAC=1;MLEAF=0.500;MQ=44.00;MQRankSum=0.000;QD=7.53;ReadPosRankSum=0.788;SOR=0.473	GT:AD:DP:GQ:PL	0/1:30,22:52:99:420,0,1187
2L	6715595	2L_6715595_SNP	C	A	786.77	.	AC=1;AF=0.500;AN=2;BaseQRankSum=2.652;ClippingRankSum=0.000;DB;DP=61;ExcessHet=3.0103;FS=0.992;MLEAC=1;MLEAF=0.500;MQ=44.00;MQRankSum=0.000;QD=12.90;ReadPosRankSum=1.506;SOR=0.557	GT:AD:DP:GQ:PL	0/1:39,22:61:99:815,0,2220
2L	6715603	2L_6715603_SNP	T	A	803.77	.	AC=1;AF=0.500;AN=2;BaseQRankSum=2.998;ClippingRankSum=0.000;DB;DP=61;ExcessHet=3.0103;FS=2.171;MLEAC=1;MLEAF=0.500;MQ=44.00;MQRankSum=0.000;QD=13.18;ReadPosRankSum=0.520;SOR=0.611	GT:AD:DP:GQ:PL	0/1:38,23:61:99:832,0,2235
2L	6715604	2L_6715604_SNP	A	G	803.77	.	AC=1;AF=0.500;AN=2;BaseQRankSum=-0.613;ClippingRankSum=0.000;DB;DP=61;ExcessHet=3.0103;FS=2.171;MLEAC=1;MLEAF=0.500;MQ=44.00;MQRankSum=0.000;QD=13.18;ReadPosRankSum=0.529;SOR=0.611	GT:AD:DP:GQ:PL	0/1:38,23:61:99:832,0,2235
2L	6715619	2L_6715619_SNP	G	A	793.77	.	AC=1;AF=0.500;AN=2;BaseQRankSum=2.378;ClippingRankSum=0.000;DB;DP=60;ExcessHet=3.0103;FS=1.017;MLEAC=1;MLEAF=0.500;MQ=44.00;MQRankSum=0.000;QD=13.23;ReadPosRankSum=-0.965;SOR=0.646	GT:AD:DP:GQ:PL	0/1:37,23:60:99:822,0,2139
2L	6715971	2L_6715971_SNP	T	A	1263.77	.	AC=1;AF=0.500;AN=2;BaseQRankSum=-1.052;ClippingRankSum=0.000;DB;DP=46;ExcessHet=3.0103;FS=0.000;MLEAC=1;MLEAF=0.500;MQ=43.74;MQRankSum=0.139;QD=27.47;ReadPosRankSum=-0.886;SOR=0.569	GT:AD:DP:GQ:PL	0/1:14,32:46:99:1292,0,600
2L	6715977	2L_6715977_SNP	T	G	1237.77	.	AC=1;AF=0.500;AN=2;BaseQRankSum=-0.532;ClippingRankSum=0.000;DB;DP=46;ExcessHet=3.0103;FS=0.000;MLEAC=1;MLEAF=0.500;MQ=43.69;MQRankSum=-0.195;QD=26.91;ReadPosRankSum=-1.147;SOR=0.818	GT:AD:DP:GQ:PL	0/1:14,32:46:99:1266,0,575
2L	6715997	.	T	TAGCG	1284.73	.	AC=1;AF=0.500;AN=2;BaseQRankSum=1.057;ClippingRankSum=0.000;DP=50;ExcessHet=3.0103;FS=0.000;MLEAC=1;MLEAF=0.500;MQ=43.62;MQRankSum=-0.755;QD=26.77;ReadPosRankSum=-1.647;SOR=0.634	GT:AD:DP:GQ:PL	0/1:15,33:48:99:1322,0,692
2L	6716094	2L_6716094_SNP	C	T	2362.77	.	AC=2;AF=1.00;AN=2;DB;DP=53;ExcessHet=3.0103;FS=0.000;MLEAC=2;MLEAF=1.00;MQ=43.34;QD=31.22;SOR=0.808	GT:AD:DP:GQ:PL	1/1:0,53:53:99:2391,163,0
2L	6716099	2L_6716099_SNP	C	G	2362.77	.	AC=2;AF=1.00;AN=2;DB;DP=54;ExcessHet=3.0103;FS=0.000;MLEAC=2;MLEAF=1.00;MQ=43.35;QD=34.79;SOR=0.767	GT:AD:DP:GQ:PL	1/1:0,54:54:99:2391,163,0
2L	6716191	2L_6716191_SNP	T	A	1213.77	.	AC=2;AF=1.00;AN=2;DB;DP=47;ExcessHet=3.0103;FS=0.000;MLEAC=2;MLEAF=1.00;MQ=42.73;QD=26.39;SOR=0.874	GT:AD:DP:GQ:PL	1/1:0,46:46:99:1242,138,0
2L	6716208	2L_6716208_SNP	G	T	1312.77	.	AC=2;AF=1.00;AN=2;DB;DP=49;ExcessHet=3.0103;FS=0.000;MLEAC=2;MLEAF=1.00;MQ=42.53;QD=27.35;SOR=0.963	GT:AD:DP:GQ:PL	1/1:0,48:48:99:1341,144,0
2L	6716232	2L_6716232_SNP	C	T	865.77	.	AC=1;AF=0.500;AN=2;BaseQRankSum=0.000;ClippingRankSum=0.000;DB;DP=52;ExcessHet=3.0103;FS=4.575;MLEAC=1;MLEAF=0.500;MQ=42.58;MQRankSum=-1.355;QD=16.98;ReadPosRankSum=-0.953;SOR=0.662	GT:AD:DP:GQ:PL	0/1:13,38:51:99:894,0,204
2L	6716265	2L_6716265_SNP	G	A	871.77	.	AC=1;AF=0.500;AN=2;BaseQRankSum=2.371;ClippingRankSum=0.000;DB;DP=51;ExcessHet=3.0103;FS=7.004;MLEAC=1;MLEAF=0.500;MQ=42.52;MQRankSum=-1.906;QD=17.09;ReadPosRankSum=2.149;SOR=0.556	GT:AD:DP:GQ:PL	0/1:13,38:51:99:900,0,202
2L	6716276	2L_6716276_SNP	G	A	2131.77	.	AC=2;AF=1.00;AN=2;DB;DP=47;ExcessHet=3.0103;FS=0.000;MLEAC=2;MLEAF=1.00;MQ=42.56;QD=29.63;SOR=0.823	GT:AD:DP:GQ:PL	1/1:0,47:47:99:2160,144,0
2L	6716280	2L_6716280_SNP	T	C	2176.77	.	AC=2;AF=1.00;AN=2;DB;DP=48;ExcessHet=3.0103;FS=0.000;MLEAC=2;MLEAF=1.00;MQ=42.53;QD=33.64;SOR=0.776	GT:AD:DP:GQ:PL	1/1:0,48:48:99:2205,147,0
2L	6716284	2L_6716284_SNP	A	G	2221.77	.	AC=2;AF=1.00;AN=2;DB;DP=48;ExcessHet=3.0103;FS=0.000;MLEAC=2;MLEAF=1.00;MQ=42.45;QD=36.98;SOR=0.693	GT:AD:DP:GQ:PL	1/1:0,48:48:99:2250,151,0
2L	6716305	2L_6716305_SNP	T	C	2242.77	.	AC=2;AF=1.00;AN=2;DB;DP=50;ExcessHet=3.0103;FS=0.000;MLEAC=2;MLEAF=1.00;MQ=42.33;QD=27.60;SOR=1.051	GT:AD:DP:GQ:PL	1/1:0,50:50:99:2271,154,0
2L	6716322	2L_6716322_SNP	T	C	2102.77	.	AC=2;AF=1.00;AN=2;DB;DP=47;ExcessHet=3.0103;FS=0.000;MLEAC=2;MLEAF=1.00;MQ=42.09;QD=27.62;SOR=0.919	GT:AD:DP:GQ:PL	1/1:0,47:47:99:2131,144,0
2L	6716355	2L_6716355_SNP	A	G	2004.77	.	AC=2;AF=1.00;AN=2;DB;DP=46;ExcessHet=3.0103;FS=0.000;MLEAC=2;MLEAF=1.00;MQ=41.15;QD=29.83;SOR=0.976	GT:AD:DP:GQ:PL	1/1:0,46:46:99:2033,141,0
2L	6716364	2L_6716364_SNP	A	T	2032.77	.	AC=2;AF=1.00;AN=2;DB;DP=47;ExcessHet=3.0103;FS=0.000;MLEAC=2;MLEAF=1.00;MQ=40.66;QD=34.03;SOR=0.735	GT:AD:DP:GQ:PL	1/1:0,47:47:99:2061,144,0
2L	6716392	.	T	C	1861.77	.	AC=2;AF=1.00;AN=2;DP=42;ExcessHet=3.0103;FS=0.000;MLEAC=2;MLEAF=1.00;MQ=39.46;QD=28.47;SOR=0.788	GT:AD:DP:GQ:PL	1/1:0,42:42:99:1890,127,0
2L	6716397	2L_6716397_SNP	G	C	2086.77	.	AC=2;AF=1.00;AN=2;DB;DP=46;ExcessHet=3.0103;FS=0.000;MLEAC=2;MLEAF=1.00;MQ=39.62;QD=31.35;SOR=0.874	GT:AD:DP:GQ:PL	1/1:0,46:46:99:2115,141,0
2L	6716405	2L_6716405_SNP	A	G	2086.77	.	AC=2;AF=1.00;AN=2;DB;DP=45;ExcessHet=3.0103;FS=0.000;MLEAC=2;MLEAF=1.00;MQ=39.63;QD=24.18;SOR=0.929	GT:AD:DP:GQ:PL	1/1:0,45:45:99:2115,141,0
2L	6716414	2L_6716414_SNP	T	C	2131.77	.	AC=2;AF=1.00;AN=2;DB;DP=47;ExcessHet=3.0103;FS=0.000;MLEAC=2;MLEAF=1.00;MQ=39.71;QD=30.47;SOR=0.919	GT:AD:DP:GQ:PL	1/1:0,47:47:99:2160,144,0
2L	6716418	.	TCTTTAG	T	2167.73	.	AC=2;AF=1.00;AN=2;DP=49;ExcessHet=3.0103;FS=0.000;MLEAC=2;MLEAF=1.00;MQ=39.83;QD=30.98;SOR=0.909	GT:AD:DP:GQ:PL	1/1:0,49:49:99:2205,147,0
2L	6716428	2L_6716428_SNP	T	A	2221.77	.	AC=2;AF=1.00;AN=2;DB;DP=49;ExcessHet=3.0103;FS=0.000;MLEAC=2;MLEAF=1.00;MQ=39.83;QD=29.24;SOR=0.909	GT:AD:DP:GQ:PL	1/1:0,49:49:99:2250,151,0
2L	6716432	2L_6716432_SNP	C	T	2311.77	.	AC=2;AF=1.00;AN=2;DB;DP=52;ExcessHet=3.0103;FS=0.000;MLEAC=2;MLEAF=1.00;MQ=39.82;QD=31.43;SOR=0.941	GT:AD:DP:GQ:PL	1/1:0,52:52:99:2340,157,0
2L	6716434	2L_6716434_SNP	C	T	2311.77	.	AC=2;AF=1.00;AN=2;DB;DP=51;ExcessHet=3.0103;FS=0.000;MLEAC=2;MLEAF=1.00;MQ=39.80;QD=30.19;SOR=0.994	GT:AD:DP:GQ:PL	1/1:0,51:51:99:2340,157,0
2L	6716435	2L_6716435_SNP	T	C	2266.77	.	AC=2;AF=1.00;AN=2;DB;DP=51;ExcessHet=3.0103;FS=0.000;MLEAC=2;MLEAF=1.00;MQ=39.80;QD=24.55;SOR=0.994	GT:AD:DP:GQ:PL	1/1:0,51:51:99:2295,154,0
2L	6716443	.	TGTAAGATTCCA	T	2257.73	.	AC=2;AF=1.00;AN=2;DP=50;ExcessHet=3.0103;FS=0.000;MLEAC=2;MLEAF=1.00;MQ=39.73;QD=33.45;SOR=1.007	GT:AD:DP:GQ:PL	1/1:0,49:49:99:2295,154,0
2L	6716463	2L_6716463_SNP	T	A	2311.77	.	AC=2;AF=1.00;AN=2;DB;DP=51;ExcessHet=3.0103;FS=0.000;MLEAC=2;MLEAF=1.00;MQ=39.86;QD=29.50;SOR=0.952	GT:AD:DP:GQ:PL	1/1:0,50:50:99:2340,157,0
2L	6716464	2L_6716464_SNP	A	G	2356.77	.	AC=2;AF=1.00;AN=2;DB;DP=51;ExcessHet=3.0103;FS=0.000;MLEAC=2;MLEAF=1.00;MQ=39.88;QD=35.27;SOR=1.051	GT:AD:DP:GQ:PL	1/1:0,50:50:99:2385,160,0
2L	6716468	2L_6716468_SNP	C	T	2266.77	.	AC=2;AF=1.00;AN=2;DB;DP=51;ExcessHet=3.0103;FS=0.000;MLEAC=2;MLEAF=1.00;MQ=39.79;QD=33.76;SOR=1.157	GT:AD:DP:GQ:PL	1/1:0,50:50:99:2295,154,0
2L	6716469	2L_6716469_SNP	C	T	2221.77	.	AC=2;AF=1.00;AN=2;DB;DP=51;ExcessHet=3.0103;FS=0.000;MLEAC=2;MLEAF=1.00;MQ=39.79;QD=27.72;SOR=1.157	GT:AD:DP:GQ:PL	1/1:0,50:50:99:2250,151,0
2L	6716476	2L_6716476_SNP	A	T	2116.77	.	AC=2;AF=1.00;AN=2;DB;DP=49;ExcessHet=3.0103;FS=0.000;MLEAC=2;MLEAF=1.00;MQ=39.86;QD=34.88;SOR=1.067	GT:AD:DP:GQ:PL	1/1:0,48:48:99:2145,145,0
2L	6716571	.	A	AGT	1942.73	.	AC=2;AF=1.00;AN=2;DP=44;ExcessHet=3.0103;FS=0.000;MLEAC=2;MLEAF=1.00;MQ=41.49;QD=28.91;SOR=0.941	GT:AD:DP:GQ:PL	1/1:0,43:43:99:1980,132,0
2L	6716572	.	C	CAGTGG	1942.73	.	AC=2;AF=1.00;AN=2;DP=45;ExcessHet=3.0103;FS=0.000;MLEAC=2;MLEAF=1.00;MQ=41.55;QD=29.38;SOR=0.883	GT:AD:DP:GQ:PL	1/1:0,44:44:99:1980,132,0
2L	6716574	2L_6716574_SNP	C	T	1951.77	.	AC=2;AF=1.00;AN=2;DB;DP=43;ExcessHet=3.0103;FS=0.000;MLEAC=2;MLEAF=1.00;MQ=41.55;QD=32.45;SOR=0.892	GT:AD:DP:GQ:PL	1/1:0,42:42:99:1980,132,0
2L	6716773	2L_6716773_SNP	C	T	938.77	.	AC=2;AF=1.00;AN=2;DB;DP=34;ExcessHet=3.0103;FS=0.000;MLEAC=2;MLEAF=1.00;MQ=43.48;QD=27.61;SOR=1.085	GT:AD:DP:GQ:PL	1/1:0,34:34:99:967,102,0
2L	6716826	2L_6716826_SNP	G	A	1188.77	.	AC=2;AF=1.00;AN=2;DB;DP=44;ExcessHet=3.0103;FS=0.000;MLEAC=2;MLEAF=1.00;MQ=43.73;QD=27.02;SOR=0.990	GT:AD:DP:GQ:PL	1/1:0,44:44:99:1217,132,0
2L	6716852	2L_6716852_SNP	T	C	1400.77	.	AC=2;AF=1.00;AN=2;BaseQRankSum=1.611;ClippingRankSum=0.000;DB;DP=54;ExcessHet=3.0103;FS=3.345;MLEAC=2;MLEAF=1.00;MQ=43.54;MQRankSum=-0.294;QD=25.94;ReadPosRankSum=-0.578;SOR=0.525	GT:AD:DP:GQ:PL	1/1:1,53:54:99:1429,151,0
2L	6716903	2L_6716903_SNP	T	G	2456.77	.	AC=2;AF=1.00;AN=2;DB;DP=57;ExcessHet=3.0103;FS=0.000;MLEAC=2;MLEAF=1.00;MQ=43.67;QD=37.44;SOR=0.960	GT:AD:DP:GQ:PL	1/1:0,57:57:99:2485,174,0
2L	6716913	2L_6716913_SNP	A	G	2398.77	.	AC=2;AF=1.00;AN=2;DB;DP=56;ExcessHet=3.0103;FS=0.000;MLEAC=2;MLEAF=1.00;MQ=43.66;QD=30.24;SOR=1.101	GT:AD:DP:GQ:PL	1/1:0,56:56:99:2427,168,0
2L	6716936	2L_6716936_SNP	A	C	1313.77	.	AC=2;AF=1.00;AN=2;DB;DP=50;ExcessHet=3.0103;FS=0.000;MLEAC=2;MLEAF=1.00;MQ=43.62;QD=26.28;SOR=0.773	GT:AD:DP:GQ:PL	1/1:0,50:50:99:1342,148,0
2L	6717113	2L_6717113_SNP	T	C	176.77	.	AC=1;AF=0.500;AN=2;BaseQRankSum=1.958;ClippingRankSum=0.000;DB;DP=45;ExcessHet=3.0103;FS=3.000;MLEAC=1;MLEAF=0.500;MQ=43.87;MQRankSum=-1.574;QD=3.93;ReadPosRankSum=-1.689;SOR=0.850	GT:AD:DP:GQ:PL	0/1:33,12:45:99:205,0,774
2L	6717289	.	TTTATAGCAC	T	2046.73	.	AC=2;AF=1.00;AN=2;DP=49;ExcessHet=3.0103;FS=0.000;MLEAC=2;MLEAF=1.00;MQ=44.00;QD=32.01;SOR=1.022	GT:AD:DP:GQ:PL	1/1:0,47:47:99:2084,142,0
2L	6717374	.	TA	T	501.73	.	AC=1;AF=0.500;AN=2;BaseQRankSum=0.017;ClippingRankSum=0.000;DP=39;ExcessHet=3.0103;FS=1.421;MLEAC=1;MLEAF=0.500;MQ=44.00;MQRankSum=0.000;QD=13.20;ReadPosRankSum=0.226;SOR=0.370	GT:AD:DP:GQ:PL	0/1:11,27:38:99:539,0,156
2L	6717423	2L_6717423_SNP	T	A	337.77	.	AC=1;AF=0.500;AN=2;BaseQRankSum=0.944;ClippingRankSum=0.000;DB;DP=47;ExcessHet=3.0103;FS=2.500;MLEAC=1;MLEAF=0.500;MQ=44.00;MQRankSum=0.000;QD=7.19;ReadPosRankSum=0.022;SOR=1.091	GT:AD:DP:GQ:PL	0/1:29,18:47:99:366,0,666
2L	6717522	2L_6717522_SNP	A	G	2932.77	.	AC=2;AF=1.00;AN=2;DB;DP=67;ExcessHet=3.0103;FS=0.000;MLEAC=2;MLEAF=1.00;MQ=43.94;QD=27.30;SOR=0.723	GT:AD:DP:GQ:PL	1/1:0,67:67:99:2961,202,0
2L	6717523	.	ATT	A	2923.73	.	AC=2;AF=1.00;AN=2;DP=66;ExcessHet=3.0103;FS=0.000;MLEAC=2;MLEAF=1.00;MQ=43.94;QD=35.26;SOR=0.754	GT:AD:DP:GQ:PL	1/1:0,66:66:99:2961,202,0
2L	6717648	2L_6717648_SNP	G	T	541.77	.	AC=1;AF=0.500;AN=2;BaseQRankSum=-0.186;ClippingRankSum=0.000;DB;DP=59;ExcessHet=3.0103;FS=0.000;MLEAC=1;MLEAF=0.500;MQ=44.00;MQRankSum=0.000;QD=9.18;ReadPosRankSum=1.352;SOR=0.706	GT:AD:DP:GQ:PL	0/1:32,27:59:99:570,0,735
2L	6717793	2L_6717793_SNP	G	C	437.77	.	AC=1;AF=0.500;AN=2;BaseQRankSum=-1.235;ClippingRankSum=0.000;DB;DP=59;ExcessHet=3.0103;FS=1.037;MLEAC=1;MLEAF=0.500;MQ=43.97;MQRankSum=0.858;QD=7.68;ReadPosRankSum=-0.787;SOR=0.963	GT:AD:DP:GQ:PL	0/1:34,23:57:99:466,0,759
2L	6717824	2L_6717824_SNP	A	G	1479.77	.	AC=2;AF=1.00;AN=2;DB;DP=56;ExcessHet=3.0103;FS=0.000;MLEAC=2;MLEAF=1.00;MQ=43.97;QD=26.90;SOR=0.804	GT:AD:DP:GQ:PL	1/1:0,55:55:99:1508,164,0
2L	6717981	2L_6717981_SNP	A	G	2774.77	.	AC=2;AF=1.00;AN=2;DB;DP=64;ExcessHet=3.0103;FS=0.000;MLEAC=2;MLEAF=1.00;MQ=43.67;QD=30.42;SOR=1.503	GT:AD:DP:GQ:PL	1/1:0,64:64:99:2803,193,0
2L	6717983	.	G	GGAT	2840.73	.	AC=2;AF=1.00;AN=2;DP=64;ExcessHet=3.0103;FS=0.000;MLEAC=2;MLEAF=1.00;MQ=43.67;QD=37.74;SOR=1.503	GT:AD:DP:GQ:PL	1/1:0,64:64:99:2878,199,0
2L	6718041	2L_6718041_SNP	A	G	1649.77	.	AC=2;AF=1.00;AN=2;DB;DP=61;ExcessHet=3.0103;FS=0.000;MLEAC=2;MLEAF=1.00;MQ=43.60;QD=27.05;SOR=1.107	GT:AD:DP:GQ:PL	1/1:0,61:61:99:1678,183,0
2L	6718123	2L_6718123_SNP	A	G	1218.77	.	AC=1;AF=0.500;AN=2;BaseQRankSum=-2.704;ClippingRankSum=0.000;DB;DP=58;ExcessHet=3.0103;FS=18.006;MLEAC=1;MLEAF=0.500;MQ=43.76;MQRankSum=-1.795;QD=21.01;ReadPosRankSum=-0.133;SOR=0.433	GT:AD:DP:GQ:PL	0/1:27,31:58:99:1247,0,1031
2L	6718130	2L_6718130_SNP	G	A	1227.77	.	AC=1;AF=0.500;AN=2;BaseQRankSum=2.593;ClippingRankSum=0.000;DB;DP=60;ExcessHet=3.0103;FS=20.765;MLEAC=1;MLEAF=0.500;MQ=43.77;MQRankSum=-1.710;QD=20.46;ReadPosRankSum=-0.743;SOR=0.631	GT:AD:DP:GQ:PL	0/1:27,33:60:99:1256,0,999
2L	6718246	2L_6718246_SNP	G	C	1703.77	.	AC=1;AF=0.500;AN=2;BaseQRankSum=0.445;ClippingRankSum=0.000;DB;DP=61;ExcessHet=3.0103;FS=2.442;MLEAC=1;MLEAF=0.500;MQ=42.72;MQRankSum=-4.535;QD=27.93;ReadPosRankSum=-0.298;SOR=0.542	GT:AD:DP:GQ:PL	0/1:17,44:61:99:1732,0,569
2L	6718254	2L_6718254_SNP	G	T	1734.77	.	AC=1;AF=0.500;AN=2;BaseQRankSum=0.798;ClippingRankSum=0.000;DB;DP=58;ExcessHet=3.0103;FS=2.513;MLEAC=1;MLEAF=0.500;MQ=42.65;MQRankSum=-4.614;QD=29.91;ReadPosRankSum=0.157;SOR=0.732	GT:AD:DP:GQ:PL	0/1:16,42:58:99:1763,0,539
2L	6718260	.	G	GACGACGATGACATAGACA	1725.73	.	AC=1;AF=0.500;AN=2;BaseQRankSum=0.126;ClippingRankSum=0.000;DP=55;ExcessHet=3.0103;FS=1.181;MLEAC=1;MLEAF=0.500;MQ=42.61;MQRankSum=-4.843;QD=31.38;ReadPosRankSum=-0.474;SOR=0.954	GT:AD:DP:GQ:PL	0/1:14,41:55:99:1763,0,458
2L	6718349	2L_6718349_SNP	A	G	194.77	.	AC=1;AF=0.500;AN=2;BaseQRankSum=-1.724;ClippingRankSum=0.000;DB;DP=44;ExcessHet=3.0103;FS=0.000;MLEAC=1;MLEAF=0.500;MQ=43.51;MQRankSum=2.603;QD=4.43;ReadPosRankSum=-0.973;SOR=0.693	GT:AD:DP:GQ:PL	0/1:30,14:44:99:223,0,694
2L	6718453	2L_6718453_SNP	A	T	421.77	.	AC=1;AF=0.500;AN=2;BaseQRankSum=-0.987;ClippingRankSum=0.000;DB;DP=40;ExcessHet=3.0103;FS=6.483;MLEAC=1;MLEAF=0.500;MQ=43.51;MQRankSum=-3.412;QD=10.54;ReadPosRankSum=1.349;SOR=0.727	GT:AD:DP:GQ:PL	0/1:19,21:40:99:450,0,388
2L	6718457	2L_6718457_SNP	T	C	1444.77	.	AC=2;AF=1.00;AN=2;DB;DP=40;ExcessHet=3.0103;FS=0.000;MLEAC=2;MLEAF=1.00;MQ=43.51;QD=29.83;SOR=0.793	GT:AD:DP:GQ:PL	1/1:0,40:40:99:1473,120,0
2L	6718502	2L_6718502_SNP	T	A	1702.77	.	AC=2;AF=1.00;AN=2;DB;DP=40;ExcessHet=3.0103;FS=0.000;MLEAC=2;MLEAF=1.00;MQ=43.56;QD=29.18;SOR=1.022	GT:AD:DP:GQ:PL	1/1:0,40:40:99:1731,120,0
2L	6718520	2L_6718520_SNP	T	C	1848.77	.	AC=2;AF=1.00;AN=2;DB;DP=45;ExcessHet=3.0103;FS=0.000;MLEAC=2;MLEAF=1.00;MQ=43.65;QD=31.77;SOR=1.154	GT:AD:DP:GQ:PL	1/1:0,45:45:99:1877,135,0
2L	6718579	.	C	T	226.77	.	AC=1;AF=0.500;AN=2;BaseQRankSum=2.437;ClippingRankSum=0.000;DP=46;ExcessHet=3.0103;FS=0.000;MLEAC=1;MLEAF=0.500;MQ=43.83;MQRankSum=1.464;QD=4.93;ReadPosRankSum=-1.582;SOR=0.883	GT:AD:DP:GQ:PL	0/1:31,15:46:99:255,0,696
2L	6718619	2L_6718619_SNP	G	A	496.77	.	AC=1;AF=0.500;AN=2;BaseQRankSum=1.673;ClippingRankSum=0.000;DB;DP=50;ExcessHet=3.0103;FS=0.000;MLEAC=1;MLEAF=0.500;MQ=43.84;MQRankSum=1.438;QD=9.94;ReadPosRankSum=0.746;SOR=0.811	GT:AD:DP:GQ:PL	0/1:34,16:50:99:525,0,1342
2L	6718633	2L_6718633_SNP	C	T	449.77	.	AC=1;AF=0.500;AN=2;BaseQRankSum=-2.544;ClippingRankSum=0.000;DB;DP=47;ExcessHet=3.0103;FS=0.000;MLEAC=1;MLEAF=0.500;MQ=43.88;MQRankSum=1.181;QD=9.57;ReadPosRankSum=2.117;SOR=0.657	GT:AD:DP:GQ:PL	0/1:33,14:47:99:478,0,1362
2L	6718645	2L_6718645_SNP	T	A	664.77	.	AC=1;AF=0.500;AN=2;BaseQRankSum=-0.162;ClippingRankSum=0.000;DB;DP=45;ExcessHet=3.0103;FS=0.000;MLEAC=1;MLEAF=0.500;MQ=43.87;MQRankSum=-1.226;QD=14.77;ReadPosRankSum=-0.958;SOR=0.836	GT:AD:DP:GQ:PL	0/1:15,30:45:99:693,0,504
2L	6718760	2L_6718760_SNP	G	A	1720.77	.	AC=2;AF=1.00;AN=2;DB;DP=47;ExcessHet=3.0103;FS=0.000;MLEAC=2;MLEAF=1.00;MQ=43.88;QD=30.72;SOR=1.132	GT:AD:DP:GQ:PL	1/1:0,47:47:99:1749,141,0
2L	6718781	2L_6718781_SNP	C	T	976.77	.	AC=1;AF=0.500;AN=2;BaseQRankSum=1.503;ClippingRankSum=0.000;DB;DP=43;ExcessHet=3.0103;FS=1.222;MLEAC=1;MLEAF=0.500;MQ=43.84;MQRankSum=-1.406;QD=22.72;ReadPosRankSum=0.297;SOR=0.473	GT:AD:DP:GQ:PL	0/1:17,26:43:99:1005,0,613
2L	6718790	2L_6718790_SNP	A	G	938.77	.	AC=1;AF=0.500;AN=2;BaseQRankSum=-3.351;ClippingRankSum=0.000;DB;DP=44;ExcessHet=3.0103;FS=1.228;MLEAC=1;MLEAF=0.500;MQ=43.85;MQRankSum=-1.448;QD=21.34;ReadPosRankSum=0.661;SOR=0.416	GT:AD:DP:GQ:PL	0/1:18,26:44:99:967,0,648
2L	6718798	2L_6718798_SNP	G	A	1848.77	.	AC=2;AF=1.00;AN=2;DB;DP=44;ExcessHet=3.0103;FS=0.000;MLEAC=2;MLEAF=1.00;MQ=43.85;QD=33.74;SOR=1.105	GT:AD:DP:GQ:PL	1/1:0,44:44:99:1877,138,0
2L	6718805	2L_6718805_SNP	C	T	570.77	.	AC=1;AF=0.500;AN=2;BaseQRankSum=1.405;ClippingRankSum=0.000;DB;DP=45;ExcessHet=3.0103;FS=4.307;MLEAC=1;MLEAF=0.500;MQ=43.85;MQRankSum=-1.420;QD=12.68;ReadPosRankSum=0.000;SOR=0.287	GT:AD:DP:GQ:PL	0/1:18,27:45:99:599,0,359
2L	6718811	2L_6718811_SNP	G	C	1896.77	.	AC=2;AF=1.00;AN=2;DB;DP=44;ExcessHet=3.0103;FS=0.000;MLEAC=2;MLEAF=1.00;MQ=43.89;QD=32.64;SOR=0.990	GT:AD:DP:GQ:PL	1/1:0,44:44:99:1925,135,0
2L	6718829	2L_6718829_SNP	G	A	615.77	.	AC=1;AF=0.500;AN=2;BaseQRankSum=-2.115;ClippingRankSum=0.000;DB;DP=44;ExcessHet=3.0103;FS=0.000;MLEAC=1;MLEAF=0.500;MQ=43.89;MQRankSum=-0.995;QD=13.99;ReadPosRankSum=-1.388;SOR=0.544	GT:AD:DP:GQ:PL	0/1:15,29:44:99:644,0,290
2L	6718852	2L_6718852_SNP	A	G	213.77	.	AC=1;AF=0.500;AN=2;BaseQRankSum=0.000;ClippingRankSum=0.000;DB;DP=40;ExcessHet=3.0103;FS=0.000;MLEAC=1;MLEAF=0.500;MQ=43.95;MQRankSum=0.747;QD=5.34;ReadPosRankSum=1.418;SOR=0.914	GT:AD:DP:GQ:PL	0/1:27,13:40:99:242,0,613
2L	6718881	2L_6718881_SNP	C	A	616.77	.	AC=1;AF=0.500;AN=2;BaseQRankSum=0.143;ClippingRankSum=0.000;DB;DP=41;ExcessHet=3.0103;FS=0.000;MLEAC=1;MLEAF=0.500;MQ=43.95;MQRankSum=-0.629;QD=15.04;ReadPosRankSum=-0.600;SOR=0.693	GT:AD:DP:GQ:PL	0/1:13,28:41:99:645,0,221
2L	6718988	2L_6718988_SNP	T	C	837.77	.	AC=2;AF=1.00;AN=2;DB;DP=32;ExcessHet=3.0103;FS=0.000;MLEAC=2;MLEAF=1.00;MQ=43.91;QD=26.18;SOR=0.957	GT:AD:DP:GQ:PL	1/1:0,32:32:96:866,96,0
2L	6719015	2L_6719015_SNP	G	A	890.77	.	AC=2;AF=1.00;AN=2;DB;DP=33;ExcessHet=3.0103;FS=0.000;MLEAC=2;MLEAF=1.00;MQ=43.91;QD=26.99;SOR=0.880	GT:AD:DP:GQ:PL	1/1:0,33:33:99:919,99,0
2L	6719111	2L_6719111_SNP	T	C	685.77	.	AC=1;AF=0.500;AN=2;BaseQRankSum=-1.974;ClippingRankSum=0.000;DB;DP=48;ExcessHet=3.0103;FS=4.947;MLEAC=1;MLEAF=0.500;MQ=44.00;MQRankSum=0.000;QD=14.29;ReadPosRankSum=0.923;SOR=0.197	GT:AD:DP:GQ:PL	0/1:17,31:48:99:714,0,335
2L	6719143	2L_6719143_SNP	G	C	917.77	.	AC=1;AF=0.500;AN=2;BaseQRankSum=0.801;ClippingRankSum=0.000;DB;DP=60;ExcessHet=3.0103;FS=12.093;MLEAC=1;MLEAF=0.500;MQ=44.00;MQRankSum=0.000;QD=15.30;ReadPosRankSum=-1.065;SOR=0.078	GT:AD:DP:GQ:PL	0/1:20,40:60:99:946,0,367
2L	6719417	2L_6719417_SNP	T	G	805.77	.	AC=1;AF=0.500;AN=2;BaseQRankSum=-2.865;ClippingRankSum=0.000;DB;DP=55;ExcessHet=3.0103;FS=13.855;MLEAC=1;MLEAF=0.500;MQ=44.00;MQRankSum=0.000;QD=14.65;ReadPosRankSum=0.217;SOR=0.082	GT:AD:DP:GQ:PL	0/1:18,37:55:99:834,0,349
2L	6719632	.	A	AT	1398.73	.	AC=2;AF=1.00;AN=2;DP=53;ExcessHet=3.0103;FS=0.000;MLEAC=2;MLEAF=1.00;MQ=44.00;QD=27.97;SOR=0.773	GT:AD:DP:GQ:PL	1/1:0,50:50:99:1436,153,0
2L	6720094	2L_6720094_SNP	T	C	2162.77	.	AC=2;AF=1.00;AN=2;DB;DP=80;ExcessHet=3.0103;FS=0.000;MLEAC=2;MLEAF=1.00;MQ=44.00;QD=27.03;SOR=0.908	GT:AD:DP:GQ:PL	1/1:0,80:80:99:2191,240,0
2L	6720414	2L_6720414_SNP	A	T	1101.77	.	AC=1;AF=0.500;AN=2;BaseQRankSum=-1.490;ClippingRankSum=0.000;DB;DP=75;ExcessHet=3.0103;FS=2.010;MLEAC=1;MLEAF=0.500;MQ=43.96;MQRankSum=-0.700;QD=14.69;ReadPosRankSum=0.658;SOR=1.007	GT:AD:DP:GQ:PL	0/1:26,49:75:99:1130,0,502
2L	6720526	2L_6720526_SNP	C	T	1672.77	.	AC=2;AF=1.00;AN=2;BaseQRankSum=-1.601;ClippingRankSum=0.000;DB;DP=63;ExcessHet=3.0103;FS=3.680;MLEAC=2;MLEAF=1.00;MQ=44.00;MQRankSum=0.000;QD=26.55;ReadPosRankSum=2.033;SOR=0.755	GT:AD:DP:GQ:PL	1/1:1,62:63:99:1701,161,0
2L	6720817	2L_6720817_SNP	G	T	1626.77	.	AC=1;AF=0.500;AN=2;BaseQRankSum=-1.289;ClippingRankSum=0.000;DB;DP=67;ExcessHet=3.0103;FS=3.498;MLEAC=1;MLEAF=0.500;MQ=44.00;MQRankSum=0.000;QD=24.28;ReadPosRankSum=0.712;SOR=0.612	GT:AD:DP:GQ:PL	0/1:24,43:67:99:1655,0,1032
2L	6720827	2L_6720827_SNP	C	T	1553.77	.	AC=1;AF=0.500;AN=2;BaseQRankSum=-1.553;ClippingRankSum=0.000;DB;DP=63;ExcessHet=3.0103;FS=1.014;MLEAC=1;MLEAF=0.500;MQ=44.00;MQRankSum=0.000;QD=24.66;ReadPosRankSum=-0.090;SOR=0.954	GT:AD:DP:GQ:PL	0/1:22,41:63:99:1582,0,1020
2L	6720949	2L_6720949_SNP	A	G	1283.77	.	AC=1;AF=0.500;AN=2;BaseQRankSum=-0.881;ClippingRankSum=0.000;DB;DP=57;ExcessHet=3.0103;FS=1.044;MLEAC=1;MLEAF=0.500;MQ=44.00;MQRankSum=0.000;QD=22.92;ReadPosRankSum=-0.439;SOR=0.816	GT:AD:DP:GQ:PL	0/1:23,33:56:99:1312,0,895
2L	6720953	2L_6720953_SNP	C	T	1256.77	.	AC=1;AF=0.500;AN=2;BaseQRankSum=1.331;ClippingRankSum=0.000;DB;DP=58;ExcessHet=3.0103;FS=2.245;MLEAC=1;MLEAF=0.500;MQ=44.00;MQRankSum=0.000;QD=22.05;ReadPosRankSum=0.340;SOR=0.763	GT:AD:DP:GQ:PL	0/1:24,33:57:99:1285,0,932
2L	6720967	2L_6720967_SNP	A	G	716.77	.	AC=1;AF=0.500;AN=2;BaseQRankSum=-0.791;ClippingRankSum=0.000;DB;DP=57;ExcessHet=3.0103;FS=2.302;MLEAC=1;MLEAF=0.500;MQ=44.00;MQRankSum=0.000;QD=12.80;ReadPosRankSum=1.300;SOR=0.412	GT:AD:DP:GQ:PL	0/1:22,34:56:99:745,0,419
2L	6721041	2L_6721041_SNP	T	G	1316.77	.	AC=1;AF=0.500;AN=2;BaseQRankSum=-2.601;ClippingRankSum=0.000;DB;DP=51;ExcessHet=3.0103;FS=2.556;MLEAC=1;MLEAF=0.500;MQ=43.86;MQRankSum=1.521;QD=25.82;ReadPosRankSum=-0.427;SOR=0.705	GT:AD:DP:GQ:PL	0/1:16,35:51:99:1345,0,619
2L	6721050	2L_6721050_SNP	G	T	1315.77	.	AC=1;AF=0.500;AN=2;BaseQRankSum=-0.105;ClippingRankSum=0.000;DB;DP=50;ExcessHet=3.0103;FS=1.154;MLEAC=1;MLEAF=0.500;MQ=43.85;MQRankSum=1.435;QD=26.32;ReadPosRankSum=0.259;SOR=0.798	GT:AD:DP:GQ:PL	0/1:17,33:50:99:1344,0,655
2L	6721260	2L_6721260_SNP	C	T	353.77	.	AC=1;AF=0.500;AN=2;BaseQRankSum=0.046;ClippingRankSum=0.000;DB;DP=56;ExcessHet=3.0103;FS=1.064;MLEAC=1;MLEAF=0.500;MQ=43.70;MQRankSum=-1.606;QD=6.32;ReadPosRankSum=1.190;SOR=0.504	GT:AD:DP:GQ:PL	0/1:36,20:56:99:382,0,802
2L	6721349	2L_6721349_SNP	C	G	758.77	.	AC=1;AF=0.500;AN=2;BaseQRankSum=0.825;ClippingRankSum=0.000;DB;DP=46;ExcessHet=3.0103;FS=0.000;MLEAC=1;MLEAF=0.500;MQ=43.64;MQRankSum=-0.135;QD=16.86;ReadPosRankSum=0.309;SOR=0.752	GT:AD:DP:GQ:PL	0/1:12,33:45:99:787,0,200
2L	6721392	2L_6721392_SNP	A	T	595.77	.	AC=1;AF=0.500;AN=2;BaseQRankSum=-4.055;ClippingRankSum=0.000;DB;DP=48;ExcessHet=3.0103;FS=2.500;MLEAC=1;MLEAF=0.500;MQ=43.47;MQRankSum=0.792;QD=12.68;ReadPosRankSum=2.178;SOR=0.409	GT:AD:DP:GQ:PL	0/1:18,29:47:99:624,0,594
2L	6721416	2L_6721416_SNP	C	T	212.77	.	AC=1;AF=0.500;AN=2;BaseQRankSum=-2.247;ClippingRankSum=0.000;DB;DP=45;ExcessHet=3.0103;FS=0.000;MLEAC=1;MLEAF=0.500;MQ=43.31;MQRankSum=-0.512;QD=4.95;ReadPosRankSum=1.247;SOR=0.752	GT:AD:DP:GQ:PL	0/1:29,14:43:99:241,0,1129
2L	6721459	2L_6721459_SNP	G	A	1319.77	.	AC=2;AF=1.00;AN=2;DB;DP=37;ExcessHet=3.0103;FS=0.000;MLEAC=2;MLEAF=1.00;MQ=42.75;QD=23.53;SOR=0.804	GT:AD:DP:GQ:PL	1/1:0,36:36:99:1348,108,0
2L	6721470	2L_6721470_SNP	G	A	525.77	.	AC=1;AF=0.500;AN=2;BaseQRankSum=1.675;ClippingRankSum=0.000;DB;DP=37;ExcessHet=3.0103;FS=0.000;MLEAC=1;MLEAF=0.500;MQ=42.64;MQRankSum=-0.954;QD=14.60;ReadPosRankSum=-0.722;SOR=0.641	GT:AD:DP:GQ:PL	0/1:13,23:36:99:554,0,255
2L	6721480	.	A	ATCAGTAAAATGTACAATAAGTACATCTCTG,ATCAGTAAAATGTACAATATGTACATCTCTG	1988.73	.	AC=1,1;AF=0.500,0.500;AN=2;DP=40;ExcessHet=3.0103;FS=0.000;MLEAC=1,1;MLEAF=0.500,0.500;MQ=42.54;QD=35.03;SOR=0.957	GT:AD:DP:GQ:PL	1/2:0,21,11:32:99:2026,509,392,1137,0,1080
2L	6721488	2L_6721488_SNP	C	T	298.77	.	AC=1;AF=0.500;AN=2;BaseQRankSum=-0.997;ClippingRankSum=0.000;DB;DP=41;ExcessHet=3.0103;FS=7.988;MLEAC=1;MLEAF=0.500;MQ=42.63;MQRankSum=-0.565;QD=7.29;ReadPosRankSum=0.015;SOR=1.514	GT:AD:DP:GQ:PL	0/1:31,10:41:99:327,0,1272
2L	6721496	2L_6721496_SNP	G	T	268.77	.	AC=1;AF=0.500;AN=2;BaseQRankSum=1.855;ClippingRankSum=0.000;DB;DP=43;ExcessHet=3.0103;FS=9.282;MLEAC=1;MLEAF=0.500;MQ=42.69;MQRankSum=-0.912;QD=6.25;ReadPosRankSum=-0.439;SOR=1.777	GT:AD:DP:GQ:PL	0/1:35,8:43:99:297,0,1440
2L	6721498	2L_6721498_SNP	G	A	1188.77	.	AC=1;AF=0.500;AN=2;BaseQRankSum=-1.105;ClippingRankSum=0.000;DB;DP=43;ExcessHet=3.0103;FS=8.167;MLEAC=1;MLEAF=0.500;MQ=42.74;MQRankSum=0.712;QD=27.65;ReadPosRankSum=1.424;SOR=1.028	GT:AD:DP:GQ:PL	0/1:9,34:43:99:1217,0,273
2L	6721508	2L_6721508_SNP	T	C	136.77	.	AC=1;AF=0.500;AN=2;BaseQRankSum=2.355;ClippingRankSum=0.000;DB;DP=41;ExcessHet=3.0103;FS=3.752;MLEAC=1;MLEAF=0.500;MQ=42.85;MQRankSum=-0.473;QD=3.34;ReadPosRankSum=-0.644;SOR=0.677	GT:AD:DP:GQ:PL	0/1:34,7:41:99:165,0,1499
2L	6721533	2L_6721533_SNP	C	T	920.77	.	AC=1;AF=0.500;AN=2;BaseQRankSum=-0.447;ClippingRankSum=0.000;DB;DP=46;ExcessHet=3.0103;FS=1.768;MLEAC=1;MLEAF=0.500;MQ=43.20;MQRankSum=-0.059;QD=20.02;ReadPosRankSum=-1.047;SOR=1.292	GT:AD:DP:GQ:PL	0/1:6,40:46:99:949,0,114
2L	6721611	.	T	TAGCA	1656.73	.	AC=1;AF=0.500;AN=2;BaseQRankSum=-1.150;ClippingRankSum=0.000;DP=48;ExcessHet=3.0103;FS=0.000;MLEAC=1;MLEAF=0.500;MQ=43.29;MQRankSum=-0.018;QD=34.52;ReadPosRankSum=-0.595;SOR=0.758	GT:AD:DP:GQ:PL	0/1:9,39:48:99:1694,0,1708
2L	6721612	.	T	TGA	1656.73	.	AC=1;AF=0.500;AN=2;BaseQRankSum=3.120;ClippingRankSum=0.000;DP=49;ExcessHet=3.0103;FS=0.000;MLEAC=1;MLEAF=0.500;MQ=43.15;MQRankSum=-0.172;QD=33.81;ReadPosRankSum=-0.749;SOR=0.702	GT:AD:DP:GQ:PL	0/1:9,40:49:99:1694,0,1708
2L	6721614	.	T	TG	1737.73	.	AC=1;AF=0.500;AN=2;BaseQRankSum=0.957;ClippingRankSum=0.000;DP=48;ExcessHet=3.0103;FS=0.000;MLEAC=1;MLEAF=0.500;MQ=43.13;MQRankSum=-0.209;QD=26.38;ReadPosRankSum=-0.912;SOR=0.658	GT:AD:DP:GQ:PL	0/1:9,39:48:99:1775,0,1797
2L	6721616	.	GCC	G	1695.73	.	AC=1;AF=0.500;AN=2;BaseQRankSum=-1.913;ClippingRankSum=0.000;DP=50;ExcessHet=3.0103;FS=1.334;MLEAC=1;MLEAF=0.500;MQ=43.11;MQRankSum=-0.489;QD=33.91;ReadPosRankSum=-0.485;SOR=0.481	GT:AD:DP:GQ:PL	0/1:10,40:50:99:1733,0,1800
2L	6721623	2L_6721623_SNP	G	A	1649.77	.	AC=1;AF=0.500;AN=2;BaseQRankSum=0.220;ClippingRankSum=0.000;DB;DP=50;ExcessHet=3.0103;FS=0.000;MLEAC=1;MLEAF=0.500;MQ=43.11;MQRankSum=-0.670;QD=33.00;ReadPosRankSum=-0.340;SOR=0.593	GT:AD:DP:GQ:PL	0/1:11,39:50:99:1678,0,1895
2L	6721634	2L_6721634_SNP	T	C	1187.77	.	AC=1;AF=0.500;AN=2;BaseQRankSum=-1.083;ClippingRankSum=0.000;DB;DP=42;ExcessHet=3.0103;FS=5.020;MLEAC=1;MLEAF=0.500;MQ=42.93;MQRankSum=-1.245;QD=28.28;ReadPosRankSum=0.139;SOR=0.466	GT:AD:DP:GQ:PL	0/1:12,30:42:99:1216,0,1727
2L	6721786	2L_6721786_SNP	C	A	494.77	.	AC=1;AF=0.500;AN=2;BaseQRankSum=-0.344;ClippingRankSum=0.000;DB;DP=45;ExcessHet=3.0103;FS=8.959;MLEAC=1;MLEAF=0.500;MQ=43.78;MQRankSum=-1.077;QD=11.24;ReadPosRankSum=0.407;SOR=1.184	GT:AD:DP:GQ:PL	0/1:19,25:44:99:523,0,366
2L	6721973	2L_6721973_SNP	C	T	1448.77	.	AC=2;AF=1.00;AN=2;DB;DP=54;ExcessHet=3.0103;FS=0.000;MLEAC=2;MLEAF=1.00;MQ=43.96;QD=27.34;SOR=0.730	GT:AD:DP:GQ:PL	1/1:0,53:53:99:1477,159,0
2L	6722092	2L_6722092_SNP	G	A	1206.77	.	AC=2;AF=1.00;AN=2;DB;DP=45;ExcessHet=3.0103;FS=0.000;MLEAC=2;MLEAF=1.00;MQ=44.00;QD=26.82;SOR=0.737	GT:AD:DP:GQ:PL	1/1:0,45:45:99:1235,135,0
2L	6722250	2L_6722250_SNP	T	C	1273.77	.	AC=2;AF=1.00;AN=2;DB;DP=48;ExcessHet=3.0103;FS=0.000;MLEAC=2;MLEAF=1.00;MQ=44.00;QD=26.54;SOR=0.776	GT:AD:DP:GQ:PL	1/1:0,48:48:99:1302,143,0
2L	6722504	2L_6722504_SNP	T	G	1298.77	.	AC=2;AF=1.00;AN=2;DB;DP=50;ExcessHet=3.0103;FS=0.000;MLEAC=2;MLEAF=1.00;MQ=43.96;QD=25.98;SOR=0.773	GT:AD:DP:GQ:PL	1/1:0,50:50:99:1327,149,0
2L	6722549	2L_6722549_SNP	T	C	1449.77	.	AC=2;AF=1.00;AN=2;DB;DP=57;ExcessHet=3.0103;FS=0.000;MLEAC=2;MLEAF=1.00;MQ=43.97;QD=25.89;SOR=1.302	GT:AD:DP:GQ:PL	1/1:0,56:56:99:1478,166,0
2L	6722668	2L_6722668_DEL	TG	T	1644.73	.	AC=2;AF=1.00;AN=2;DB;DP=52;ExcessHet=3.0103;FS=0.000;MLEAC=2;MLEAF=1.00;MQ=44.00;QD=32.89;SOR=1.390	GT:AD:DP:GQ:PL	1/1:0,50:50:99:1682,150,0
2L	6722712	2L_6722712_SNP	G	A	581.77	.	AC=1;AF=0.500;AN=2;BaseQRankSum=0.881;ClippingRankSum=0.000;DB;DP=48;ExcessHet=3.0103;FS=0.000;MLEAC=1;MLEAF=0.500;MQ=44.00;MQRankSum=0.000;QD=12.38;ReadPosRankSum=0.302;SOR=0.580	GT:AD:DP:GQ:PL	0/1:20,27:47:99:610,0,390
2L	6722715	2L_6722715_SNP	C	T	1761.77	.	AC=2;AF=1.00;AN=2;DB;DP=49;ExcessHet=3.0103;FS=0.000;MLEAC=2;MLEAF=1.00;MQ=44.00;QD=36.16;SOR=1.562	GT:AD:DP:GQ:PL	1/1:0,48:48:99:1790,144,0
2L	6722964	2L_6722964_SNP	A	G	518.77	.	AC=1;AF=0.500;AN=2;BaseQRankSum=-0.616;ClippingRankSum=0.000;DB;DP=36;ExcessHet=3.0103;FS=8.302;MLEAC=1;MLEAF=0.500;MQ=44.00;MQRankSum=0.000;QD=14.41;ReadPosRankSum=1.403;SOR=1.727	GT:AD:DP:GQ:PL	0/1:12,24:36:99:547,0,227
2L	6723099	.	T	A	1120.77	.	AC=2;AF=1.00;AN=2;DP=41;ExcessHet=3.0103;FS=0.000;MLEAC=2;MLEAF=1.00;MQ=43.77;QD=27.34;SOR=1.501	GT:AD:DP:GQ:PL	1/1:0,41:41:99:1149,123,0
2L	6723385	2L_6723385_SNP	A	T	992.77	.	AC=1;AF=0.500;AN=2;BaseQRankSum=2.902;ClippingRankSum=0.000;DB;DP=68;ExcessHet=3.0103;FS=4.916;MLEAC=1;MLEAF=0.500;MQ=43.94;MQRankSum=0.878;QD=14.82;ReadPosRankSum=0.558;SOR=1.097	GT:AD:DP:GQ:PL	0/1:39,28:67:99:1021,0,1924
2L	6723408	2L_6723408_SNP	T	A	1057.77	.	AC=1;AF=0.500;AN=2;BaseQRankSum=1.056;ClippingRankSum=0.000;DB;DP=77;ExcessHet=3.0103;FS=7.818;MLEAC=1;MLEAF=0.500;MQ=44.00;MQRankSum=0.000;QD=13.74;ReadPosRankSum=0.264;SOR=1.182	GT:AD:DP:GQ:PL	0/1:45,32:77:99:1086,0,2033
2L	6723608	2L_6723608_DEL	TAA	T	1074.73	.	AC=1;AF=0.500;AN=2;BaseQRankSum=2.103;ClippingRankSum=0.000;DB;DP=57;ExcessHet=3.0103;FS=0.000;MLEAC=1;MLEAF=0.500;MQ=43.95;MQRankSum=1.053;QD=18.85;ReadPosRankSum=-1.981;SOR=0.622	GT:AD:DP:GQ:PL	0/1:28,29:57:99:1112,0,1044
2L	6723675	2L_6723675_SNP	T	A	427.77	.	AC=1;AF=0.500;AN=2;BaseQRankSum=-1.012;ClippingRankSum=0.000;DB;DP=43;ExcessHet=3.0103;FS=0.000;MLEAC=1;MLEAF=0.500;MQ=43.89;MQRankSum=0.033;QD=9.95;ReadPosRankSum=1.143;SOR=0.793	GT:AD:DP:GQ:PL	0/1:22,21:43:99:456,0,485
2L	6723687	2L_6723687_SNP	G	C	414.77	.	AC=1;AF=0.500;AN=2;BaseQRankSum=1.111;ClippingRankSum=0.000;DB;DP=43;ExcessHet=3.0103;FS=0.000;MLEAC=1;MLEAF=0.500;MQ=43.89;MQRankSum=0.033;QD=9.65;ReadPosRankSum=1.617;SOR=0.784	GT:AD:DP:GQ:PL	0/1:22,21:43:99:443,0,452
2L	6723856	2L_6723856_SNP	A	C	468.77	.	AC=1;AF=0.500;AN=2;BaseQRankSum=-3.455;ClippingRankSum=0.000;DB;DP=67;ExcessHet=3.0103;FS=10.721;MLEAC=1;MLEAF=0.500;MQ=44.00;MQRankSum=0.000;QD=7.00;ReadPosRankSum=-0.346;SOR=1.035	GT:AD:DP:GQ:PL	0/1:41,26:67:99:497,0,968
2L	6724525	2L_6724525_SNP	C	T	720.77	.	AC=1;AF=0.500;AN=2;BaseQRankSum=0.508;ClippingRankSum=0.000;DB;DP=50;ExcessHet=3.0103;FS=0.000;MLEAC=1;MLEAF=0.500;MQ=43.85;MQRankSum=0.000;QD=15.02;ReadPosRankSum=-0.432;SOR=0.706	GT:AD:DP:GQ:PL	0/1:16,32:48:99:749,0,301
2L	6726426	2L_6726426_SNP	T	C	1470.77	.	AC=2;AF=1.00;AN=2;DB;DP=54;ExcessHet=3.0103;FS=0.000;MLEAC=2;MLEAF=1.00;MQ=44.00;QD=27.24;SOR=0.931	GT:AD:DP:GQ:PL	1/1:0,54:54:99:1499,162,0
2L	6727168	2L_6727168_SNP	T	C	506.77	.	AC=1;AF=0.500;AN=2;BaseQRankSum=-0.025;ClippingRankSum=0.000;DB;DP=43;ExcessHet=3.0103;FS=1.167;MLEAC=1;MLEAF=0.500;MQ=44.00;MQRankSum=0.000;QD=11.79;ReadPosRankSum=0.034;SOR=0.931	GT:AD:DP:GQ:PL	0/1:19,24:43:99:535,0,376
2L	6727451	2L_6727451_SNP	T	C	1766.77	.	AC=2;AF=1.00;AN=2;DB;DP=67;ExcessHet=3.0103;FS=0.000;MLEAC=2;MLEAF=1.00;MQ=44.00;QD=26.37;SOR=1.609	GT:AD:DP:GQ:PL	1/1:0,67:67:99:1795,201,0
2L	6728997	2L_6728997_SNP	C	T	540.77	.	AC=1;AF=0.500;AN=2;BaseQRankSum=0.947;ClippingRankSum=0.000;DB;DP=44;ExcessHet=3.0103;FS=4.461;MLEAC=1;MLEAF=0.500;MQ=43.96;MQRankSum=1.248;QD=12.29;ReadPosRankSum=-0.518;SOR=0.799	GT:AD:DP:GQ:PL	0/1:18,26:44:99:569,0,369
2L	6729009	2L_6729009_SNP	G	T	502.77	.	AC=1;AF=0.500;AN=2;BaseQRankSum=1.089;ClippingRankSum=0.000;DB;DP=45;ExcessHet=3.0103;FS=6.232;MLEAC=1;MLEAF=0.500;MQ=43.96;MQRankSum=1.114;QD=11.17;ReadPosRankSum=0.297;SOR=1.148	GT:AD:DP:GQ:PL	0/1:21,24:45:99:531,0,437
2L	6729111	2L_6729111_SNP	C	T	374.77	.	AC=1;AF=0.500;AN=2;BaseQRankSum=2.315;ClippingRankSum=0.000;DB;DP=32;ExcessHet=3.0103;FS=6.163;MLEAC=1;MLEAF=0.500;MQ=43.94;MQRankSum=1.211;QD=12.49;ReadPosRankSum=-0.284;SOR=1.981	GT:AD:DP:GQ:PL	0/1:13,17:30:99:403,0,267
2L	6729411	2L_6729411_SNP	T	C	643.77	.	AC=1;AF=0.500;AN=2;BaseQRankSum=-1.066;ClippingRankSum=0.000;DB;DP=47;ExcessHet=3.0103;FS=0.000;MLEAC=1;MLEAF=0.500;MQ=43.92;MQRankSum=-0.721;QD=13.99;ReadPosRankSum=-0.304;SOR=0.786	GT:AD:DP:GQ:PL	0/1:17,29:46:99:672,0,336
2L	6729714	2L_6729714_SNP	T	C	680.77	.	AC=1;AF=0.500;AN=2;BaseQRankSum=-0.357;ClippingRankSum=0.000;DB;DP=54;ExcessHet=3.0103;FS=1.051;MLEAC=1;MLEAF=0.500;MQ=44.00;MQRankSum=0.000;QD=12.84;ReadPosRankSum=-0.748;SOR=0.892	GT:AD:DP:GQ:PL	0/1:22,31:53:99:709,0,454
2L	6729726	2L_6729726_SNP	G	T	625.77	.	AC=1;AF=0.500;AN=2;BaseQRankSum=1.279;ClippingRankSum=0.000;DB;DP=48;ExcessHet=3.0103;FS=4.262;MLEAC=1;MLEAF=0.500;MQ=44.00;MQRankSum=0.000;QD=13.04;ReadPosRankSum=-1.659;SOR=1.032	GT:AD:DP:GQ:PL	0/1:18,30:48:99:654,0,334
2L	6729744	2L_6729744_SNP	A	G	666.77	.	AC=1;AF=0.500;AN=2;BaseQRankSum=-0.485;ClippingRankSum=0.000;DB;DP=49;ExcessHet=3.0103;FS=11.933;MLEAC=1;MLEAF=0.500;MQ=44.00;MQRankSum=0.000;QD=13.61;ReadPosRankSum=-0.369;SOR=2.052	GT:AD:DP:GQ:PL	0/1:18,31:49:99:695,0,350
2L	6729801	2L_6729801_SNP	T	C	1180.77	.	AC=1;AF=0.500;AN=2;BaseQRankSum=-3.061;ClippingRankSum=0.000;DB;DP=47;ExcessHet=3.0103;FS=8.950;MLEAC=1;MLEAF=0.500;MQ=44.00;MQRankSum=0.000;QD=25.12;ReadPosRankSum=2.094;SOR=1.429	GT:AD:DP:GQ:PL	0/1:17,30:47:99:1209,0,790
2L	6729802	2L_6729802_SNP	G	C	1204.77	.	AC=1;AF=0.500;AN=2;BaseQRankSum=-2.795;ClippingRankSum=0.000;DB;DP=47;ExcessHet=3.0103;FS=8.950;MLEAC=1;MLEAF=0.500;MQ=44.00;MQRankSum=0.000;QD=25.63;ReadPosRankSum=2.057;SOR=1.429	GT:AD:DP:GQ:PL	0/1:17,30:47:99:1233,0,787
2L	6729811	2L_6729811_SNP	C	T	1184.77	.	AC=1;AF=0.500;AN=2;BaseQRankSum=2.701;ClippingRankSum=0.000;DB;DP=46;ExcessHet=3.0103;FS=2.785;MLEAC=1;MLEAF=0.500;MQ=44.00;MQRankSum=0.000;QD=25.76;ReadPosRankSum=0.487;SOR=1.150	GT:AD:DP:GQ:PL	0/1:15,31:46:99:1213,0,743
2L	6729940	2L_6729940_SNP	C	A	973.77	.	AC=1;AF=0.500;AN=2;BaseQRankSum=1.709;ClippingRankSum=0.000;DB;DP=48;ExcessHet=3.0103;FS=2.551;MLEAC=1;MLEAF=0.500;MQ=44.00;MQRankSum=0.000;QD=20.29;ReadPosRankSum=0.216;SOR=0.384	GT:AD:DP:GQ:PL	0/1:23,25:48:99:1002,0,2993
2L	6729959	.	T	G	1068.77	.	AC=1;AF=0.500;AN=2;BaseQRankSum=-0.467;ClippingRankSum=0.000;DP=53;ExcessHet=3.0103;FS=2.386;MLEAC=1;MLEAF=0.500;MQ=44.00;MQRankSum=0.000;QD=20.17;ReadPosRankSum=0.742;SOR=0.384	GT:AD:DP:GQ:PL	0/1:26,27:53:99:1097,0,3474
2L	6729969	2L_6729969_SNP	T	C	1068.77	.	AC=1;AF=0.500;AN=2;BaseQRankSum=-0.039;ClippingRankSum=0.000;DB;DP=51;ExcessHet=3.0103;FS=3.978;MLEAC=1;MLEAF=0.500;MQ=44.00;MQRankSum=0.000;QD=20.96;ReadPosRankSum=1.409;SOR=0.297	GT:AD:DP:GQ:PL	0/1:25,26:51:99:1097,0,3544
2L	6729981	2L_6729981_SNP	T	A	1161.77	.	AC=1;AF=0.500;AN=2;BaseQRankSum=-0.020;ClippingRankSum=0.000;DB;DP=53;ExcessHet=3.0103;FS=1.054;MLEAC=1;MLEAF=0.500;MQ=43.95;MQRankSum=-0.838;QD=21.92;ReadPosRankSum=-0.216;SOR=0.759	GT:AD:DP:GQ:PL	0/1:23,30:53:99:1190,0,3437
2L	6730000	2L_6730000_SNP	A	T	1242.77	.	AC=1;AF=0.500;AN=2;BaseQRankSum=-0.405;ClippingRankSum=0.000;DB;DP=52;ExcessHet=3.0103;FS=0.000;MLEAC=1;MLEAF=0.500;MQ=43.94;MQRankSum=-0.784;QD=23.90;ReadPosRankSum=-0.773;SOR=0.793	GT:AD:DP:GQ:PL	0/1:21,31:52:99:1271,0,3349
2L	6730025	2L_6730025_SNP	C	T	1289.77	.	AC=1;AF=0.500;AN=2;BaseQRankSum=-0.466;ClippingRankSum=0.000;DB;DP=51;ExcessHet=3.0103;FS=0.000;MLEAC=1;MLEAF=0.500;MQ=43.94;MQRankSum=-0.730;QD=25.29;ReadPosRankSum=-1.538;SOR=0.716	GT:AD:DP:GQ:PL	0/1:19,32:51:99:1318,0,2661
2L	6730026	2L_6730026_SNP	T	C	1247.77	.	AC=1;AF=0.500;AN=2;BaseQRankSum=0.713;ClippingRankSum=0.000;DB;DP=51;ExcessHet=3.0103;FS=0.000;MLEAC=1;MLEAF=0.500;MQ=43.94;MQRankSum=-0.730;QD=24.47;ReadPosRankSum=-1.123;SOR=0.716	GT:AD:DP:GQ:PL	0/1:19,32:51:99:1276,0,2664
2L	6730378	2L_6730378_SNP	A	T	604.77	.	AC=1;AF=0.500;AN=2;BaseQRankSum=0.500;ClippingRankSum=0.000;DB;DP=48;ExcessHet=3.0103;FS=1.225;MLEAC=1;MLEAF=0.500;MQ=43.86;MQRankSum=-1.394;QD=13.15;ReadPosRankSum=0.379;SOR=1.022	GT:AD:DP:GQ:PL	0/1:18,28:46:99:633,0,375
2L	6730389	2L_6730389_SNP	T	G	1114.77	.	AC=1;AF=0.500;AN=2;BaseQRankSum=1.073;ClippingRankSum=0.000;DB;DP=51;ExcessHet=3.0103;FS=0.000;MLEAC=1;MLEAF=0.500;MQ=43.87;MQRankSum=-1.383;QD=22.75;ReadPosRankSum=0.626;SOR=0.789	GT:AD:DP:GQ:PL	0/1:19,30:49:99:1143,0,786
2L	6730396	2L_6730396_SNP	G	C	1086.77	.	AC=1;AF=0.500;AN=2;BaseQRankSum=3.147;ClippingRankSum=0.000;DB;DP=46;ExcessHet=3.0103;FS=0.000;MLEAC=1;MLEAF=0.500;MQ=43.85;MQRankSum=-1.420;QD=24.15;ReadPosRankSum=1.107;SOR=0.852	GT:AD:DP:GQ:PL	0/1:18,27:45:99:1115,0,766
2L	6730407	2L_6730407_SNP	C	T	1006.77	.	AC=1;AF=0.500;AN=2;BaseQRankSum=-0.400;ClippingRankSum=0.000;DB;DP=43;ExcessHet=3.0103;FS=1.234;MLEAC=1;MLEAF=0.500;MQ=43.84;MQRankSum=-1.363;QD=23.97;ReadPosRankSum=0.812;SOR=1.022	GT:AD:DP:GQ:PL	0/1:16,26:42:99:1035,0,700
2L	6730413	2L_6730413_SNP	C	A	1034.77	.	AC=1;AF=0.500;AN=2;BaseQRankSum=1.263;ClippingRankSum=0.000;DB;DP=44;ExcessHet=3.0103;FS=1.186;MLEAC=1;MLEAF=0.500;MQ=43.85;MQRankSum=-1.337;QD=24.06;ReadPosRankSum=0.204;SOR=0.922	GT:AD:DP:GQ:PL	0/1:16,27:43:99:1063,0,697
2L	6730593	.	A	G	1432.77	.	AC=2;AF=1.00;AN=2;DP=54;ExcessHet=3.0103;FS=0.000;MLEAC=2;MLEAF=1.00;MQ=44.00;QD=26.53;SOR=0.767	GT:AD:DP:GQ:PL	1/1:0,54:54:99:1461,161,0
2L	6730625	2L_6730625_SNP	T	C	1455.77	.	AC=2;AF=1.00;AN=2;DB;DP=55;ExcessHet=3.0103;FS=0.000;MLEAC=2;MLEAF=1.00;MQ=44.00;QD=26.47;SOR=0.884	GT:AD:DP:GQ:PL	1/1:0,55:55:99:1484,165,0
2L	6730700	2L_6730700_SNP	C	T	1400.77	.	AC=2;AF=1.00;AN=2;DB;DP=53;ExcessHet=3.0103;FS=0.000;MLEAC=2;MLEAF=1.00;MQ=43.96;QD=26.43;SOR=0.730	GT:AD:DP:GQ:PL	1/1:0,53:53:99:1429,158,0
2L	6730734	2L_6730734_SNP	G	C	606.77	.	AC=1;AF=0.500;AN=2;BaseQRankSum=-1.568;ClippingRankSum=0.000;DB;DP=47;ExcessHet=3.0103;FS=2.611;MLEAC=1;MLEAF=0.500;MQ=43.96;MQRankSum=1.313;QD=12.91;ReadPosRankSum=1.004;SOR=1.167	GT:AD:DP:GQ:PL	0/1:18,29:47:99:635,0,355
2L	6730752	2L_6730752_SNP	A	G	1169.77	.	AC=2;AF=1.00;AN=2;DB;DP=44;ExcessHet=3.0103;FS=0.000;MLEAC=2;MLEAF=1.00;MQ=43.96;QD=26.59;SOR=1.230	GT:AD:DP:GQ:PL	1/1:0,44:44:99:1198,131,0
2L	6730763	2L_6730763_SNP	A	T	527.77	.	AC=1;AF=0.500;AN=2;BaseQRankSum=-0.655;ClippingRankSum=0.000;DB;DP=42;ExcessHet=3.0103;FS=0.000;MLEAC=1;MLEAF=0.500;MQ=43.95;MQRankSum=1.343;QD=13.19;ReadPosRankSum=-0.293;SOR=0.620	GT:AD:DP:GQ:PL	0/1:15,25:40:99:556,0,300
2L	6730851	2L_6730851_SNP	G	A	1839.77	.	AC=2;AF=1.00;AN=2;DB;DP=49;ExcessHet=3.0103;FS=0.000;MLEAC=2;MLEAF=1.00;MQ=44.00;QD=27.91;SOR=1.007	GT:AD:DP:GQ:PL	1/1:0,49:49:99:1868,153,0
2L	6730856	2L_6730856_SNP	G	T	665.77	.	AC=1;AF=0.500;AN=2;BaseQRankSum=2.030;ClippingRankSum=0.000;DB;DP=50;ExcessHet=3.0103;FS=4.124;MLEAC=1;MLEAF=0.500;MQ=44.00;MQRankSum=0.000;QD=13.32;ReadPosRankSum=0.246;SOR=0.283	GT:AD:DP:GQ:PL	0/1:20,30:50:99:694,0,377
2L	6731569	2L_6731569_SNP	A	T	838.77	.	AC=1;AF=0.500;AN=2;BaseQRankSum=1.181;ClippingRankSum=0.000;DB;DP=66;ExcessHet=3.0103;FS=0.947;MLEAC=1;MLEAF=0.500;MQ=44.00;MQRankSum=0.000;QD=12.71;ReadPosRankSum=-0.052;SOR=0.848	GT:AD:DP:GQ:PL	0/1:26,40:66:99:867,0,496
2L	6732122	2L_6732122_SNP	T	C	690.77	.	AC=1;AF=0.500;AN=2;BaseQRankSum=-4.055;ClippingRankSum=0.000;DB;DP=57;ExcessHet=3.0103;FS=3.856;MLEAC=1;MLEAF=0.500;MQ=43.93;MQRankSum=1.342;QD=12.79;ReadPosRankSum=0.191;SOR=0.342	GT:AD:DP:GQ:PL	0/1:20,34:54:99:719,0,410
2L	6732459	2L_6732459_SNP	C	A	902.77	.	AC=1;AF=0.500;AN=2;BaseQRankSum=1.349;ClippingRankSum=0.000;DB;DP=63;ExcessHet=3.0103;FS=3.722;MLEAC=1;MLEAF=0.500;MQ=44.00;MQRankSum=0.000;QD=14.56;ReadPosRankSum=1.623;SOR=0.307	GT:AD:DP:GQ:PL	0/1:22,40:62:99:931,0,411
2L	6732754	.	C	CA	1402.73	.	AC=2;AF=1.00;AN=2;BaseQRankSum=0.971;ClippingRankSum=0.000;DP=71;ExcessHet=3.0103;FS=0.000;MLEAC=2;MLEAF=1.00;MQ=44.07;MQRankSum=0.090;QD=21.92;ReadPosRankSum=-1.411;SOR=0.606	GT:AD:DP:GQ:PL	1/1:1,63:64:99:1440,170,0
2L	6732780	2L_6732780_SNP	G	A	2868.77	.	AC=2;AF=1.00;AN=2;DB;DP=65;ExcessHet=3.0103;FS=0.000;MLEAC=2;MLEAF=1.00;MQ=44.07;QD=27.31;SOR=1.306	GT:AD:DP:GQ:PL	1/1:0,64:64:99:2897,196,0
2L	6732789	2L_6732789_SNP	A	G	3031.77	.	AC=2;AF=1.00;AN=2;DB;DP=67;ExcessHet=3.0103;FS=0.000;MLEAC=2;MLEAF=1.00;MQ=44.07;QD=33.15;SOR=1.318	GT:AD:DP:GQ:PL	1/1:0,67:67:99:3060,205,0
2L	6732795	2L_6732795_SNP	C	T	3121.77	.	AC=2;AF=1.00;AN=2;DB;DP=68;ExcessHet=3.0103;FS=0.000;MLEAC=2;MLEAF=1.00;MQ=44.07;QD=27.10;SOR=1.179	GT:AD:DP:GQ:PL	1/1:0,68:68:99:3150,211,0
2L	6732817	2L_6732817_SNP	T	C	3076.77	.	AC=2;AF=1.00;AN=2;DB;DP=69;ExcessHet=3.0103;FS=0.000;MLEAC=2;MLEAF=1.00;MQ=44.11;QD=33.58;SOR=1.054	GT:AD:DP:GQ:PL	1/1:0,69:69:99:3105,208,0
2L	6732822	2L_6732822_SNP	T	G	2972.77	.	AC=2;AF=1.00;AN=2;DB;DP=66;ExcessHet=3.0103;FS=0.000;MLEAC=2;MLEAF=1.00;MQ=44.11;QD=31.47;SOR=0.957	GT:AD:DP:GQ:PL	1/1:0,66:66:99:3001,202,0
2L	6733084	2L_6733084_SNP	C	T	384.77	.	AC=1;AF=0.500;AN=2;BaseQRankSum=4.228;ClippingRankSum=0.000;DB;DP=47;ExcessHet=3.0103;FS=7.189;MLEAC=1;MLEAF=0.500;MQ=43.94;MQRankSum=0.000;QD=8.55;ReadPosRankSum=-0.823;SOR=1.883	GT:AD:DP:GQ:PL	0/1:26,19:45:99:413,0,536
2L	6733212	2L_6733212_SNP	G	A	240.77	.	AC=1;AF=0.500;AN=2;BaseQRankSum=2.304;ClippingRankSum=0.000;DB;DP=40;ExcessHet=3.0103;FS=2.928;MLEAC=1;MLEAF=0.500;MQ=44.00;MQRankSum=0.000;QD=6.02;ReadPosRankSum=-0.485;SOR=0.796	GT:AD:DP:GQ:PL	0/1:26,14:40:99:269,0,555
2L	6733290	2L_6733290_SNP	T	C	115.77	.	AC=1;AF=0.500;AN=2;BaseQRankSum=-0.940;ClippingRankSum=0.000;DB;DP=26;ExcessHet=3.0103;FS=10.050;MLEAC=1;MLEAF=0.500;MQ=44.00;MQRankSum=0.000;QD=4.45;ReadPosRankSum=-1.413;SOR=2.833	GT:AD:DP:GQ:PL	0/1:18,8:26:99:144,0,392
2L	6733383	2L_6733383_SNP	G	T	1183.77	.	AC=2;AF=1.00;AN=2;DB;DP=43;ExcessHet=3.0103;FS=0.000;MLEAC=2;MLEAF=1.00;MQ=44.00;QD=27.53;SOR=1.179	GT:AD:DP:GQ:PL	1/1:0,43:43:99:1212,129,0
2L	6733449	2L_6733449_SNP	G	A	1974.77	.	AC=2;AF=1.00;AN=2;BaseQRankSum=1.838;ClippingRankSum=0.000;DB;DP=46;ExcessHet=3.0103;FS=0.000;MLEAC=2;MLEAF=1.00;MQ=44.00;MQRankSum=0.000;QD=23.22;ReadPosRankSum=1.659;SOR=0.434	GT:AD:DP:GQ:PL	1/1:1,45:46:99:2003,128,0
2L	6733452	2L_6733452_SNP	T	G	1941.77	.	AC=2;AF=1.00;AN=2;DB;DP=44;ExcessHet=3.0103;FS=0.000;MLEAC=2;MLEAF=1.00;MQ=44.00;QD=30.14;SOR=1.230	GT:AD:DP:GQ:PL	1/1:0,44:44:99:1970,125,0
2L	6733506	2L_6733506_SNP	C	T	1204.77	.	AC=2;AF=1.00;AN=2;DB;DP=44;ExcessHet=3.0103;FS=0.000;MLEAC=2;MLEAF=1.00;MQ=44.00;QD=27.38;SOR=0.883	GT:AD:DP:GQ:PL	1/1:0,44:44:99:1233,132,0
2L	6733764	2L_6733764_SNP	G	C	418.77	.	AC=1;AF=0.500;AN=2;BaseQRankSum=-2.389;ClippingRankSum=0.000;DB;DP=39;ExcessHet=3.0103;FS=0.000;MLEAC=1;MLEAF=0.500;MQ=44.00;MQRankSum=0.000;QD=10.74;ReadPosRankSum=1.067;SOR=0.904	GT:AD:DP:GQ:PL	0/1:15,24:39:99:447,0,304
2L	6733887	2L_6733887_SNP	G	A	482.77	.	AC=1;AF=0.500;AN=2;BaseQRankSum=0.828;ClippingRankSum=0.000;DB;DP=46;ExcessHet=3.0103;FS=0.000;MLEAC=1;MLEAF=0.500;MQ=43.71;MQRankSum=0.000;QD=10.97;ReadPosRankSum=0.328;SOR=0.686	GT:AD:DP:GQ:PL	0/1:21,23:44:99:511,0,411
2L	6734130	2L_6734130_SNP	A	G	415.77	.	AC=1;AF=0.500;AN=2;BaseQRankSum=1.191;ClippingRankSum=0.000;DB;DP=47;ExcessHet=3.0103;FS=1.133;MLEAC=1;MLEAF=0.500;MQ=44.00;MQRankSum=0.000;QD=8.85;ReadPosRankSum=-1.617;SOR=0.990	GT:AD:DP:GQ:PL	0/1:26,21:47:99:444,0,539
2L	6734142	2L_6734142_SNP	G	A	593.77	.	AC=1;AF=0.500;AN=2;BaseQRankSum=0.551;ClippingRankSum=0.000;DB;DP=44;ExcessHet=3.0103;FS=4.455;MLEAC=1;MLEAF=0.500;MQ=44.00;MQRankSum=0.000;QD=13.49;ReadPosRankSum=-0.298;SOR=1.338	GT:AD:DP:GQ:PL	0/1:27,17:44:99:622,0,1124
2L	6734148	2L_6734148_SNP	A	G	564.77	.	AC=1;AF=0.500;AN=2;BaseQRankSum=-0.714;ClippingRankSum=0.000;DB;DP=44;ExcessHet=3.0103;FS=0.000;MLEAC=1;MLEAF=0.500;MQ=44.00;MQRankSum=0.000;QD=12.84;ReadPosRankSum=0.367;SOR=0.810	GT:AD:DP:GQ:PL	0/1:27,17:44:99:593,0,1199
2L	6734205	2L_6734205_SNP	C	A	327.77	.	AC=1;AF=0.500;AN=2;BaseQRankSum=0.718;ClippingRankSum=0.000;DB;DP=36;ExcessHet=3.0103;FS=0.000;MLEAC=1;MLEAF=0.500;MQ=44.00;MQRankSum=0.000;QD=9.10;ReadPosRankSum=-0.441;SOR=0.509	GT:AD:DP:GQ:PL	0/1:18,18:36:99:356,0,354
2L	6734301	2L_6734301_SNP	C	T	515.77	.	AC=1;AF=0.500;AN=2;BaseQRankSum=0.062;ClippingRankSum=0.000;DB;DP=45;ExcessHet=3.0103;FS=0.000;MLEAC=1;MLEAF=0.500;MQ=44.00;MQRankSum=0.000;QD=11.46;ReadPosRankSum=2.512;SOR=0.869	GT:AD:DP:GQ:PL	0/1:20,25:45:99:544,0,419
2L	6734340	2L_6734340_SNP	T	C	595.77	.	AC=1;AF=0.500;AN=2;BaseQRankSum=1.539;ClippingRankSum=0.000;DB;DP=51;ExcessHet=3.0103;FS=6.304;MLEAC=1;MLEAF=0.500;MQ=44.00;MQRankSum=0.000;QD=11.68;ReadPosRankSum=-1.254;SOR=1.735	GT:AD:DP:GQ:PL	0/1:23,28:51:99:624,0,478
2L	6734364	2L_6734364_SNP	G	A	803.77	.	AC=1;AF=0.500;AN=2;BaseQRankSum=-0.143;ClippingRankSum=0.000;DB;DP=46;ExcessHet=3.0103;FS=7.817;MLEAC=1;MLEAF=0.500;MQ=44.00;MQRankSum=0.000;QD=17.86;ReadPosRankSum=-1.585;SOR=2.187	GT:AD:DP:GQ:PL	0/1:23,22:45:99:832,0,989
2L	6734370	2L_6734370_SNP	A	C	777.77	.	AC=1;AF=0.500;AN=2;BaseQRankSum=-0.739;ClippingRankSum=0.000;DB;DP=44;ExcessHet=3.0103;FS=5.519;MLEAC=1;MLEAF=0.500;MQ=44.00;MQRankSum=0.000;QD=18.09;ReadPosRankSum=-1.577;SOR=1.893	GT:AD:DP:GQ:PL	0/1:22,21:43:99:806,0,967
2L	6734385	2L_6734385_SNP	A	G	292.77	.	AC=1;AF=0.500;AN=2;BaseQRankSum=1.939;ClippingRankSum=0.000;DB;DP=39;ExcessHet=3.0103;FS=0.000;MLEAC=1;MLEAF=0.500;MQ=44.00;MQRankSum=0.000;QD=7.51;ReadPosRankSum=-0.751;SOR=0.704	GT:AD:DP:GQ:PL	0/1:23,16:39:99:321,0,521
2L	6735518	.	A	T	623.77	.	AC=1;AF=0.500;AN=2;BaseQRankSum=1.722;ClippingRankSum=0.000;DP=68;ExcessHet=3.0103;FS=1.007;MLEAC=1;MLEAF=0.500;MQ=43.88;MQRankSum=-3.154;QD=9.17;ReadPosRankSum=0.815;SOR=0.892	GT:AD:DP:GQ:PL	0/1:48,20:68:99:652,0,4895
2L	6735519	.	ACG	A	614.73	.	AC=1;AF=0.500;AN=2;BaseQRankSum=-0.286;ClippingRankSum=0.000;DP=70;ExcessHet=3.0103;FS=1.033;MLEAC=1;MLEAF=0.500;MQ=43.89;MQRankSum=-3.334;QD=8.78;ReadPosRankSum=1.058;SOR=0.974	GT:AD:DP:GQ:PL	0/1:51,19:70:99:652,0,4895
2L	6735521	.	G	GTTT	589.73	.	AC=1;AF=0.500;AN=2;BaseQRankSum=1.950;ClippingRankSum=0.000;DP=68;ExcessHet=3.0103;FS=0.000;MLEAC=1;MLEAF=0.500;MQ=43.88;MQRankSum=-3.394;QD=8.67;ReadPosRankSum=1.516;SOR=0.824	GT:AD:DP:GQ:PL	0/1:50,18:68:99:627,0,4898
2L	6735688	2L_6735688_SNP	T	G	362.77	.	AC=1;AF=0.500;AN=2;BaseQRankSum=0.676;ClippingRankSum=0.000;DB;DP=52;ExcessHet=3.0103;FS=5.855;MLEAC=1;MLEAF=0.500;MQ=43.53;MQRankSum=-4.640;QD=6.98;ReadPosRankSum=-0.443;SOR=0.601	GT:AD:DP:GQ:PL	0/1:32,20:52:99:391,0,703
2L	6735717	.	C	CT	776.73	.	AC=1;AF=0.500;AN=2;BaseQRankSum=-1.049;ClippingRankSum=0.000;DP=55;ExcessHet=3.0103;FS=1.110;MLEAC=1;MLEAF=0.500;MQ=43.50;MQRankSum=-4.215;QD=15.23;ReadPosRankSum=0.086;SOR=0.443	GT:AD:DP:GQ:PL	0/1:29,22:51:99:814,0,1129
2L	6735739	2L_6735739_SNP	T	C	1076.77	.	AC=1;AF=0.500;AN=2;BaseQRankSum=-1.544;ClippingRankSum=0.000;DB;DP=57;ExcessHet=3.0103;FS=5.322;MLEAC=1;MLEAF=0.500;MQ=43.47;MQRankSum=-4.243;QD=18.89;ReadPosRankSum=0.640;SOR=0.685	GT:AD:DP:GQ:PL	0/1:30,27:57:99:1105,0,1172
2L	6735754	2L_6735754_SNP	T	C	1098.77	.	AC=1;AF=0.500;AN=2;BaseQRankSum=-0.220;ClippingRankSum=0.000;DB;DP=57;ExcessHet=3.0103;FS=3.657;MLEAC=1;MLEAF=0.500;MQ=43.47;MQRankSum=-4.096;QD=19.28;ReadPosRankSum=0.415;SOR=0.871	GT:AD:DP:GQ:PL	0/1:29,28:57:99:1127,0,1156
2L	6735755	2L_6735755_SNP	A	G	1098.77	.	AC=1;AF=0.500;AN=2;BaseQRankSum=1.302;ClippingRankSum=0.000;DB;DP=58;ExcessHet=3.0103;FS=2.219;MLEAC=1;MLEAF=0.500;MQ=43.48;MQRankSum=-4.016;QD=18.94;ReadPosRankSum=0.218;SOR=0.767	GT:AD:DP:GQ:PL	0/1:29,29:58:99:1127,0,1156
2L	6735761	2L_6735761_SNP	C	A	1089.77	.	AC=1;AF=0.500;AN=2;BaseQRankSum=1.374;ClippingRankSum=0.000;DB;DP=62;ExcessHet=3.0103;FS=2.070;MLEAC=1;MLEAF=0.500;MQ=43.51;MQRankSum=-4.253;QD=17.58;ReadPosRankSum=1.313;SOR=0.861	GT:AD:DP:GQ:PL	0/1:33,29:62:99:1118,0,1239
2L	6735791	2L_6735791_SNP	G	A	1365.77	.	AC=1;AF=0.500;AN=2;BaseQRankSum=-1.208;ClippingRankSum=0.000;DB;DP=74;ExcessHet=3.0103;FS=3.098;MLEAC=1;MLEAF=0.500;MQ=43.60;MQRankSum=-4.139;QD=18.46;ReadPosRankSum=0.704;SOR=1.082	GT:AD:DP:GQ:PL	0/1:39,35:74:99:1394,0,1501
2L	6735797	2L_6735797_SNP	G	C	1407.77	.	AC=1;AF=0.500;AN=2;BaseQRankSum=-0.471;ClippingRankSum=0.000;DB;DP=76;ExcessHet=3.0103;FS=3.026;MLEAC=1;MLEAF=0.500;MQ=43.61;MQRankSum=-4.016;QD=18.52;ReadPosRankSum=-0.109;SOR=1.056	GT:AD:DP:GQ:PL	0/1:39,37:76:99:1436,0,1526
2L	6735805	2L_6735805_SNP	T	A	1410.77	.	AC=1;AF=0.500;AN=2;BaseQRankSum=1.335;ClippingRankSum=0.000;DB;DP=75;ExcessHet=3.0103;FS=3.105;MLEAC=1;MLEAF=0.500;MQ=43.61;MQRankSum=-3.969;QD=18.81;ReadPosRankSum=-0.901;SOR=1.121	GT:AD:DP:GQ:PL	0/1:38,37:75:99:1439,0,1484
2L	6735839	2L_6735839_SNP	A	T	601.77	.	AC=1;AF=0.500;AN=2;BaseQRankSum=-1.038;ClippingRankSum=0.000;DB;DP=68;ExcessHet=3.0103;FS=8.573;MLEAC=1;MLEAF=0.500;MQ=43.64;MQRankSum=-4.025;QD=8.85;ReadPosRankSum=0.007;SOR=1.681	GT:AD:DP:GQ:PL	0/1:38,30:68:99:630,0,860
2L	6735888	2L_6735888_SNP	C	A	1014.77	.	AC=1;AF=0.500;AN=2;BaseQRankSum=2.942;ClippingRankSum=0.000;DB;DP=70;ExcessHet=3.0103;FS=0.000;MLEAC=1;MLEAF=0.500;MQ=43.44;MQRankSum=-5.703;QD=14.50;ReadPosRankSum=1.398;SOR=0.638	GT:AD:DP:GQ:PL	0/1:42,28:70:99:1043,0,1735
2L	6735894	.	C	CA	966.73	.	AC=1;AF=0.500;AN=2;BaseQRankSum=0.223;ClippingRankSum=0.000;DP=70;ExcessHet=3.0103;FS=0.000;MLEAC=1;MLEAF=0.500;MQ=43.44;MQRankSum=-5.877;QD=13.81;ReadPosRankSum=1.810;SOR=0.728	GT:AD:DP:GQ:PL	0/1:43,27:70:99:1004,0,1754
2L	6735920	.	ATATTAAATTT	A	1121.73	.	AC=1;AF=0.500;AN=2;BaseQRankSum=-1.525;ClippingRankSum=0.000;DP=72;ExcessHet=3.0103;FS=0.917;MLEAC=1;MLEAF=0.500;MQ=43.42;MQRankSum=-5.533;QD=15.58;ReadPosRankSum=-0.106;SOR=0.837	GT:AD:DP:GQ:PL	0/1:41,31:72:99:1159,0,2099
2L	6735934	.	T	C	1197.77	.	AC=1;AF=0.500;AN=2;BaseQRankSum=1.616;ClippingRankSum=0.000;DP=67;ExcessHet=3.0103;FS=0.000;MLEAC=1;MLEAF=0.500;MQ=43.37;MQRankSum=-5.237;QD=17.88;ReadPosRankSum=-1.640;SOR=0.812	GT:AD:DP:GQ:PL	0/1:36,31:67:99:1226,0,1945
2L	6735935	.	A	AC	1188.73	.	AC=1;AF=0.500;AN=2;BaseQRankSum=2.048;ClippingRankSum=0.000;DP=67;ExcessHet=3.0103;FS=0.000;MLEAC=1;MLEAF=0.500;MQ=43.40;MQRankSum=-5.044;QD=17.74;ReadPosRankSum=-2.321;SOR=0.812	GT:AD:DP:GQ:PL	0/1:36,31:67:99:1226,0,1945
2L	6735936	.	A	AC	1194.73	.	AC=1;AF=0.500;AN=2;BaseQRankSum=0.497;ClippingRankSum=0.000;DP=66;ExcessHet=3.0103;FS=0.000;MLEAC=1;MLEAF=0.500;MQ=43.39;MQRankSum=-5.298;QD=18.10;ReadPosRankSum=-2.198;SOR=0.763	GT:AD:DP:GQ:PL	0/1:37,29:66:99:1232,0,1805
2L	6735938	.	A	AC	1068.73	.	AC=1;AF=0.500;AN=2;BaseQRankSum=0.417;ClippingRankSum=0.000;DP=65;ExcessHet=3.0103;FS=0.000;MLEAC=1;MLEAF=0.500;MQ=43.38;MQRankSum=-5.404;QD=16.44;ReadPosRankSum=-1.943;SOR=0.704	GT:AD:DP:GQ:PL	0/1:37,28:65:99:1106,0,1814
2L	6735948	2L_6735948_SNP	C	T	1035.77	.	AC=1;AF=0.500;AN=2;BaseQRankSum=2.844;ClippingRankSum=0.000;DB;DP=64;ExcessHet=3.0103;FS=2.122;MLEAC=1;MLEAF=0.500;MQ=43.40;MQRankSum=-5.301;QD=16.18;ReadPosRankSum=-0.802;SOR=0.557	GT:AD:DP:GQ:PL	0/1:37,27:64:99:1064,0,1732
2L	6735950	2L_6735950_SNP	C	A	994.77	.	AC=1;AF=0.500;AN=2;BaseQRankSum=3.854;ClippingRankSum=0.000;DB;DP=64;ExcessHet=3.0103;FS=2.122;MLEAC=1;MLEAF=0.500;MQ=43.40;MQRankSum=-5.301;QD=15.54;ReadPosRankSum=-0.891;SOR=0.557	GT:AD:DP:GQ:PL	0/1:37,27:64:99:1023,0,1735
2L	6736484	.	G	T	368.77	.	AC=1;AF=0.500;AN=2;BaseQRankSum=0.341;ClippingRankSum=0.000;DP=47;ExcessHet=3.0103;FS=10.772;MLEAC=1;MLEAF=0.500;MQ=44.00;MQRankSum=0.000;QD=7.85;ReadPosRankSum=0.120;SOR=0.860	GT:AD:DP:GQ:PL	0/1:27,20:47:99:397,0,583
2L	6736709	2L_6736709_SNP	G	A	514.77	.	AC=1;AF=0.500;AN=2;BaseQRankSum=2.013;ClippingRankSum=0.000;DB;DP=36;ExcessHet=3.0103;FS=3.111;MLEAC=1;MLEAF=0.500;MQ=44.00;MQRankSum=0.000;QD=14.71;ReadPosRankSum=-0.218;SOR=0.309	GT:AD:DP:GQ:PL	0/1:12,23:35:99:543,0,225
2L	6736940	.	C	G	264.77	.	AC=1;AF=0.500;AN=2;BaseQRankSum=1.910;ClippingRankSum=0.000;DP=36;ExcessHet=3.0103;FS=7.957;MLEAC=1;MLEAF=0.500;MQ=43.89;MQRankSum=-1.758;QD=7.35;ReadPosRankSum=-1.427;SOR=2.303	GT:AD:DP:GQ:PL	0/1:22,14:36:99:293,0,497
2L	6737763	2L_6737763_SNP	T	C	688.77	.	AC=1;AF=0.500;AN=2;BaseQRankSum=-0.261;ClippingRankSum=0.000;DB;DP=48;ExcessHet=3.0103;FS=0.000;MLEAC=1;MLEAF=0.500;MQ=44.00;MQRankSum=0.000;QD=14.35;ReadPosRankSum=-0.340;SOR=0.859	GT:AD:DP:GQ:PL	0/1:17,31:48:99:717,0,338
2L	6738192	2L_6738192_SNP	C	A	980.77	.	AC=1;AF=0.500;AN=2;BaseQRankSum=1.956;ClippingRankSum=0.000;DB;DP=48;ExcessHet=3.0103;FS=0.000;MLEAC=1;MLEAF=0.500;MQ=43.92;MQRankSum=-1.231;QD=20.43;ReadPosRankSum=-0.359;SOR=0.687	GT:AD:DP:GQ:PL	0/1:21,27:48:99:1009,0,1190
2L	6738201	2L_6738201_SNP	C	T	880.77	.	AC=1;AF=0.500;AN=2;BaseQRankSum=0.888;ClippingRankSum=0.000;DB;DP=44;ExcessHet=3.0103;FS=0.000;MLEAC=1;MLEAF=0.500;MQ=43.96;MQRankSum=-0.955;QD=20.02;ReadPosRankSum=0.250;SOR=0.874	GT:AD:DP:GQ:PL	0/1:22,22:44:99:909,0,1271
2L	6738203	2L_6738203_SNP	C	T	829.77	.	AC=1;AF=0.500;AN=2;BaseQRankSum=2.683;ClippingRankSum=0.000;DB;DP=43;ExcessHet=3.0103;FS=0.000;MLEAC=1;MLEAF=0.500;MQ=43.95;MQRankSum=-0.977;QD=19.30;ReadPosRankSum=0.496;SOR=0.784	GT:AD:DP:GQ:PL	0/1:22,21:43:99:858,0,1277
2L	6738263	2L_6738263_SNP	G	A	489.77	.	AC=1;AF=0.500;AN=2;BaseQRankSum=-0.603;ClippingRankSum=0.000;DB;DP=54;ExcessHet=3.0103;FS=1.059;MLEAC=1;MLEAF=0.500;MQ=43.96;MQRankSum=-1.001;QD=9.07;ReadPosRankSum=1.952;SOR=0.465	GT:AD:DP:GQ:PL	0/1:28,26:54:99:518,0,600
2L	6738405	2L_6738405_SNP	T	A	1108.77	.	AC=1;AF=0.500;AN=2;BaseQRankSum=-4.474;ClippingRankSum=0.000;DB;DP=77;ExcessHet=3.0103;FS=0.000;MLEAC=1;MLEAF=0.500;MQ=43.90;MQRankSum=-1.486;QD=14.40;ReadPosRankSum=0.462;SOR=0.627	GT:AD:DP:GQ:PL	0/1:27,50:77:99:1137,0,520
2L	6738432	.	G	A	879.77	.	AC=1;AF=0.500;AN=2;BaseQRankSum=-1.050;ClippingRankSum=0.000;DP=69;ExcessHet=3.0103;FS=0.000;MLEAC=1;MLEAF=0.500;MQ=43.89;MQRankSum=-1.625;QD=12.75;ReadPosRankSum=-0.880;SOR=0.762	GT:AD:DP:GQ:PL	0/1:27,42:69:99:908,0,536
2L	6738443	.	T	TCTGTAGGC	1558.73	.	AC=1;AF=0.500;AN=2;BaseQRankSum=0.099;ClippingRankSum=0.000;DP=74;ExcessHet=3.0103;FS=3.171;MLEAC=1;MLEAF=0.500;MQ=43.89;MQRankSum=-1.741;QD=21.35;ReadPosRankSum=-0.860;SOR=0.758	GT:AD:DP:GQ:PL	0/1:31,42:73:99:1596,0,1589
2L	6738541	2L_6738541_SNP	A	G	1112.77	.	AC=1;AF=0.500;AN=2;BaseQRankSum=3.942;ClippingRankSum=0.000;DB;DP=64;ExcessHet=3.0103;FS=2.073;MLEAC=1;MLEAF=0.500;MQ=43.97;MQRankSum=-1.033;QD=17.39;ReadPosRankSum=1.044;SOR=0.997	GT:AD:DP:GQ:PL	0/1:34,30:64:99:1141,0,1339
2L	6738552	.	GA	G	1234.73	.	AC=1;AF=0.500;AN=2;BaseQRankSum=0.086;ClippingRankSum=0.000;DP=64;ExcessHet=3.0103;FS=3.468;MLEAC=1;MLEAF=0.500;MQ=44.00;MQRankSum=0.000;QD=19.29;ReadPosRankSum=0.074;SOR=1.284	GT:AD:DP:GQ:PL	0/1:32,32:64:99:1272,0,1308
2L	6738557	.	A	C	1283.77	.	AC=1;AF=0.500;AN=2;BaseQRankSum=-2.263;ClippingRankSum=0.000;DP=65;ExcessHet=3.0103;FS=4.891;MLEAC=1;MLEAF=0.500;MQ=44.00;MQRankSum=0.000;QD=19.75;ReadPosRankSum=-0.795;SOR=1.211	GT:AD:DP:GQ:PL	0/1:31,34:65:99:1312,0,1282
2L	6738604	2L_6738604_SNP	A	C	618.77	.	AC=1;AF=0.500;AN=2;BaseQRankSum=0.216;ClippingRankSum=0.000;DB;DP=59;ExcessHet=3.0103;FS=3.753;MLEAC=1;MLEAF=0.500;MQ=43.97;MQRankSum=-0.932;QD=10.67;ReadPosRankSum=-0.148;SOR=1.332	GT:AD:DP:GQ:PL	0/1:28,30:58:99:647,0,558
2L	6738682	2L_6738682_SNP	A	G	1067.77	.	AC=1;AF=0.500;AN=2;BaseQRankSum=-2.725;ClippingRankSum=0.000;DB;DP=55;ExcessHet=3.0103;FS=0.000;MLEAC=1;MLEAF=0.500;MQ=43.83;MQRankSum=-1.376;QD=19.41;ReadPosRankSum=0.589;SOR=0.616	GT:AD:DP:GQ:PL	0/1:27,28:55:99:1096,0,1014
2L	6738690	2L_6738690_SNP	T	C	1049.77	.	AC=1;AF=0.500;AN=2;BaseQRankSum=-3.527;ClippingRankSum=0.000;DB;DP=54;ExcessHet=3.0103;FS=0.000;MLEAC=1;MLEAF=0.500;MQ=43.83;MQRankSum=-1.349;QD=19.44;ReadPosRankSum=-0.026;SOR=0.674	GT:AD:DP:GQ:PL	0/1:26,28:54:99:1078,0,990
2L	6738840	.	A	G	1597.77	.	AC=2;AF=1.00;AN=2;DP=61;ExcessHet=3.0103;FS=0.000;MLEAC=2;MLEAF=1.00;MQ=44.00;QD=26.19;SOR=0.865	GT:AD:DP:GQ:PL	1/1:0,61:61:99:1626,181,0
2L	6738857	2L_6738857_SNP	T	G	463.77	.	AC=1;AF=0.500;AN=2;BaseQRankSum=-0.603;ClippingRankSum=0.000;DB;DP=57;ExcessHet=3.0103;FS=0.000;MLEAC=1;MLEAF=0.500;MQ=44.00;MQRankSum=0.000;QD=8.28;ReadPosRankSum=0.711;SOR=0.576	GT:AD:DP:GQ:PL	0/1:30,26:56:99:492,0,660
2L	6739046	2L_6739046_SNP	A	G	481.77	.	AC=1;AF=0.500;AN=2;BaseQRankSum=-2.170;ClippingRankSum=0.000;DB;DP=40;ExcessHet=3.0103;FS=9.659;MLEAC=1;MLEAF=0.500;MQ=44.00;MQRankSum=0.000;QD=12.04;ReadPosRankSum=0.324;SOR=1.618	GT:AD:DP:GQ:PL	0/1:17,23:40:99:510,0,344
2L	6739130	2L_6739130_SNP	G	A	334.77	.	AC=1;AF=0.500;AN=2;BaseQRankSum=1.090;ClippingRankSum=0.000;DB;DP=43;ExcessHet=3.0103;FS=12.410;MLEAC=1;MLEAF=0.500;MQ=44.00;MQRankSum=0.000;QD=7.97;ReadPosRankSum=-1.059;SOR=2.276	GT:AD:DP:GQ:PL	0/1:24,18:42:99:363,0,513
2L	6739154	2L_6739154_SNP	A	G	546.77	.	AC=1;AF=0.500;AN=2;BaseQRankSum=-1.904;ClippingRankSum=0.000;DB;DP=42;ExcessHet=3.0103;FS=7.071;MLEAC=1;MLEAF=0.500;MQ=44.00;MQRankSum=0.000;QD=13.34;ReadPosRankSum=-0.100;SOR=0.303	GT:AD:DP:GQ:PL	0/1:14,27:41:99:575,0,247
2L	6739280	2L_6739280_SNP	G	A	504.77	.	AC=1;AF=0.500;AN=2;BaseQRankSum=0.133;ClippingRankSum=0.000;DB;DP=39;ExcessHet=3.0103;FS=0.000;MLEAC=1;MLEAF=0.500;MQ=43.95;MQRankSum=-0.738;QD=12.94;ReadPosRankSum=0.274;SOR=0.730	GT:AD:DP:GQ:PL	0/1:15,24:39:99:533,0,278
2L	6739304	2L_6739304_SNP	A	G	474.77	.	AC=1;AF=0.500;AN=2;BaseQRankSum=-0.708;ClippingRankSum=0.000;DB;DP=40;ExcessHet=3.0103;FS=0.000;MLEAC=1;MLEAF=0.500;MQ=43.95;MQRankSum=-0.809;QD=11.87;ReadPosRankSum=1.115;SOR=0.668	GT:AD:DP:GQ:PL	0/1:17,23:40:99:503,0,352
2L	6739379	2L_6739379_SNP	G	A	496.77	.	AC=1;AF=0.500;AN=2;BaseQRankSum=3.156;ClippingRankSum=0.000;DB;DP=42;ExcessHet=3.0103;FS=6.548;MLEAC=1;MLEAF=0.500;MQ=43.88;MQRankSum=-1.267;QD=11.83;ReadPosRankSum=-0.374;SOR=0.353	GT:AD:DP:GQ:PL	0/1:19,23:42:99:525,0,368
2L	6739409	2L_6739409_SNP	C	G	412.77	.	AC=1;AF=0.500;AN=2;BaseQRankSum=0.972;ClippingRankSum=0.000;DB;DP=40;ExcessHet=3.0103;FS=4.442;MLEAC=1;MLEAF=0.500;MQ=43.88;MQRankSum=-1.326;QD=10.32;ReadPosRankSum=-0.504;SOR=0.450	GT:AD:DP:GQ:PL	0/1:19,21:40:99:441,0,392
2L	6739504	2L_6739504_SNP	T	G	1216.77	.	AC=2;AF=1.00;AN=2;DB;DP=28;ExcessHet=3.0103;FS=0.000;MLEAC=2;MLEAF=1.00;MQ=44.00;QD=31.14;SOR=1.179	GT:AD:DP:GQ:PL	1/1:0,28:28:84:1245,84,0
2L	6739508	2L_6739508_SNP	T	C	1216.77	.	AC=2;AF=1.00;AN=2;DB;DP=27;ExcessHet=3.0103;FS=0.000;MLEAC=2;MLEAF=1.00;MQ=44.00;QD=27.09;SOR=1.101	GT:AD:DP:GQ:PL	1/1:0,27:27:84:1245,84,0
2L	6739517	2L_6739517_SNP	G	A	1141.77	.	AC=2;AF=1.00;AN=2;DB;DP=26;ExcessHet=3.0103;FS=0.000;MLEAC=2;MLEAF=1.00;MQ=44.00;QD=27.15;SOR=1.022	GT:AD:DP:GQ:PL	1/1:0,26:26:78:1170,78,0
2L	6739562	2L_6739562_SNP	C	T	817.77	.	AC=1;AF=0.500;AN=2;BaseQRankSum=-0.602;ClippingRankSum=0.000;DB;DP=28;ExcessHet=3.0103;FS=1.946;MLEAC=1;MLEAF=0.500;MQ=44.00;MQRankSum=0.000;QD=29.21;ReadPosRankSum=-0.931;SOR=0.780	GT:AD:DP:GQ:PL	0/1:5,23:28:99:846,0,141
2L	6739583	2L_6739583_SNP	C	G	154.77	.	AC=1;AF=0.500;AN=2;BaseQRankSum=1.373;ClippingRankSum=0.000;DB;DP=28;ExcessHet=3.0103;FS=0.000;MLEAC=1;MLEAF=0.500;MQ=44.00;MQRankSum=0.000;QD=5.53;ReadPosRankSum=2.076;SOR=0.540	GT:AD:DP:GQ:PL	0/1:22,6:28:99:183,0,930
2L	6739586	2L_6739586_SNP	T	C	1115.77	.	AC=2;AF=1.00;AN=2;DB;DP=28;ExcessHet=3.0103;FS=0.000;MLEAC=2;MLEAF=1.00;MQ=44.00;QD=27.77;SOR=0.836	GT:AD:DP:GQ:PL	1/1:0,28:28:84:1144,84,0
2L	6739589	2L_6739589_SNP	C	A	157.77	.	AC=1;AF=0.500;AN=2;BaseQRankSum=0.377;ClippingRankSum=0.000;DB;DP=28;ExcessHet=3.0103;FS=0.000;MLEAC=1;MLEAF=0.500;MQ=44.00;MQRankSum=0.000;QD=5.63;ReadPosRankSum=2.611;SOR=0.540	GT:AD:DP:GQ:PL	0/1:22,6:28:99:186,0,906
2L	6739610	2L_6739610_SNP	G	A	183.77	.	AC=1;AF=0.500;AN=2;BaseQRankSum=-1.384;ClippingRankSum=0.000;DB;DP=30;ExcessHet=3.0103;FS=0.000;MLEAC=1;MLEAF=0.500;MQ=44.00;MQRankSum=0.000;QD=6.13;ReadPosRankSum=0.916;SOR=0.960	GT:AD:DP:GQ:PL	0/1:22,8:30:99:212,0,871
2L	6739664	2L_6739664_SNP	T	C	1638.77	.	AC=2;AF=1.00;AN=2;DB;DP=38;ExcessHet=3.0103;FS=0.000;MLEAC=2;MLEAF=1.00;MQ=43.82;QD=36.13;SOR=1.432	GT:AD:DP:GQ:PL	1/1:0,37:37:99:1667,114,0
2L	6739667	2L_6739667_SNP	G	A	1638.77	.	AC=2;AF=1.00;AN=2;DB;DP=39;ExcessHet=3.0103;FS=0.000;MLEAC=2;MLEAF=1.00;MQ=43.83;QD=31.32;SOR=1.493	GT:AD:DP:GQ:PL	1/1:0,38:38:99:1667,114,0
2L	6739698	2L_6739698_SNP	A	G	991.77	.	AC=2;AF=1.00;AN=2;DB;DP=36;ExcessHet=3.0103;FS=0.000;MLEAC=2;MLEAF=1.00;MQ=43.81;QD=27.55;SOR=1.739	GT:AD:DP:GQ:PL	1/1:0,36:36:99:1020,108,0
2L	6739766	2L_6739766_SNP	C	A	474.77	.	AC=1;AF=0.500;AN=2;BaseQRankSum=2.280;ClippingRankSum=0.000;DB;DP=29;ExcessHet=3.0103;FS=1.623;MLEAC=1;MLEAF=0.500;MQ=43.93;MQRankSum=-0.596;QD=16.37;ReadPosRankSum=-1.140;SOR=1.023	GT:AD:DP:GQ:PL	0/1:9,20:29:99:503,0,281
2L	6739772	2L_6739772_SNP	C	T	95.77	.	AC=1;AF=0.500;AN=2;BaseQRankSum=-1.182;ClippingRankSum=0.000;DB;DP=30;ExcessHet=3.0103;FS=1.584;MLEAC=1;MLEAF=0.500;MQ=43.93;MQRankSum=0.727;QD=3.19;ReadPosRankSum=1.206;SOR=0.709	GT:AD:DP:GQ:PL	0/1:21,9:30:99:124,0,829
2L	6739778	2L_6739778_SNP	T	C	889.77	.	AC=2;AF=1.00;AN=2;DB;DP=31;ExcessHet=3.0103;FS=0.000;MLEAC=2;MLEAF=1.00;MQ=43.94;QD=28.70;SOR=0.756	GT:AD:DP:GQ:PL	1/1:0,31:31:92:918,92,0
2L	6739857	2L_6739857_SNP	G	T	62.77	.	AC=1;AF=0.500;AN=2;BaseQRankSum=1.595;ClippingRankSum=0.000;DB;DP=25;ExcessHet=3.0103;FS=4.384;MLEAC=1;MLEAF=0.500;MQ=43.92;MQRankSum=0.656;QD=2.51;ReadPosRankSum=-0.212;SOR=1.802	GT:AD:DP:GQ:PL	0/1:19,6:25:91:91,0,420
2L	6739961	2L_6739961_SNP	G	T	494.77	.	AC=2;AF=1.00;AN=2;DB;DP=20;ExcessHet=3.0103;FS=0.000;MLEAC=2;MLEAF=1.00;MQ=44.00;QD=27.49;SOR=1.863	GT:AD:DP:GQ:PL	1/1:0,18:18:54:523,54,0
2L	6739973	2L_6739973_SNP	T	C	403.77	.	AC=1;AF=0.500;AN=2;BaseQRankSum=-1.048;ClippingRankSum=0.000;DB;DP=26;ExcessHet=3.0103;FS=2.114;MLEAC=1;MLEAF=0.500;MQ=44.00;MQRankSum=0.000;QD=16.82;ReadPosRankSum=0.150;SOR=1.164	GT:AD:DP:GQ:PL	0/1:5,19:24:68:432,0,68
2L	6740024	2L_6740024_SNP	A	G	1183.77	.	AC=2;AF=1.00;AN=2;DB;DP=35;ExcessHet=3.0103;FS=0.000;MLEAC=2;MLEAF=1.00;MQ=43.89;QD=28.78;SOR=1.352	GT:AD:DP:GQ:PL	1/1:0,33:33:99:1212,102,0
2L	6740033	2L_6740033_SNP	C	A	433.77	.	AC=1;AF=0.500;AN=2;BaseQRankSum=-0.855;ClippingRankSum=0.000;DB;DP=36;ExcessHet=3.0103;FS=1.492;MLEAC=1;MLEAF=0.500;MQ=43.89;MQRankSum=-0.643;QD=13.14;ReadPosRankSum=-0.420;SOR=0.437	GT:AD:DP:GQ:PL	0/1:11,22:33:99:462,0,212
2L	6740079	2L_6740079_SNP	G	C	153.77	.	AC=1;AF=0.500;AN=2;BaseQRankSum=2.038;ClippingRankSum=0.000;DB;DP=32;ExcessHet=3.0103;FS=0.000;MLEAC=1;MLEAF=0.500;MQ=43.79;MQRankSum=0.000;QD=4.81;ReadPosRankSum=0.154;SOR=0.693	GT:AD:DP:GQ:PL	0/1:22,10:32:99:182,0,465
2L	6740096	2L_6740096_SNP	T	C	505.77	.	AC=1;AF=0.500;AN=2;BaseQRankSum=-3.100;ClippingRankSum=0.000;DB;DP=36;ExcessHet=3.0103;FS=1.458;MLEAC=1;MLEAF=0.500;MQ=43.81;MQRankSum=0.000;QD=14.05;ReadPosRankSum=0.742;SOR=0.452	GT:AD:DP:GQ:PL	0/1:12,24:36:99:534,0,226
2L	6740350	2L_6740350_SNP	C	T	367.77	.	AC=1;AF=0.500;AN=2;BaseQRankSum=1.643;ClippingRankSum=0.000;DB;DP=59;ExcessHet=3.0103;FS=1.077;MLEAC=1;MLEAF=0.500;MQ=43.90;MQRankSum=-2.440;QD=6.23;ReadPosRankSum=-0.707;SOR=0.931	GT:AD:DP:GQ:PL	0/1:39,20:59:99:396,0,894
2L	6740370	2L_6740370_SNP	A	T	823.77	.	AC=1;AF=0.500;AN=2;BaseQRankSum=0.449;ClippingRankSum=0.000;DB;DP=59;ExcessHet=3.0103;FS=2.331;MLEAC=1;MLEAF=0.500;MQ=43.82;MQRankSum=1.148;QD=13.96;ReadPosRankSum=0.416;SOR=0.419	GT:AD:DP:GQ:PL	0/1:21,38:59:99:852,0,382
2L	6740446	2L_6740446_SNP	A	G	911.77	.	AC=1;AF=0.500;AN=2;BaseQRankSum=-0.877;ClippingRankSum=0.000;DB;DP=58;ExcessHet=3.0103;FS=0.000;MLEAC=1;MLEAF=0.500;MQ=43.32;MQRankSum=0.757;QD=15.72;ReadPosRankSum=0.778;SOR=0.784	GT:AD:DP:GQ:PL	0/1:33,25:58:99:940,0,1330
2L	6740449	2L_6740449_SNP	A	G	911.77	.	AC=1;AF=0.500;AN=2;BaseQRankSum=-3.041;ClippingRankSum=0.000;DB;DP=59;ExcessHet=3.0103;FS=0.996;MLEAC=1;MLEAF=0.500;MQ=43.28;MQRankSum=0.944;QD=15.45;ReadPosRankSum=1.105;SOR=0.856	GT:AD:DP:GQ:PL	0/1:34,25:59:99:940,0,1330
2L	6740461	2L_6740461_DEL	TTCA	T	1115.73	.	AC=1;AF=0.500;AN=2;BaseQRankSum=-2.766;ClippingRankSum=0.000;DB;DP=60;ExcessHet=3.0103;FS=0.000;MLEAC=1;MLEAF=0.500;MQ=43.16;MQRankSum=-0.637;QD=19.24;ReadPosRankSum=0.519;SOR=0.833	GT:AD:DP:GQ:PL	0/1:29,29:58:99:1153,0,1127
2L	6740466	.	TCTGCACA	T	1115.73	.	AC=1;AF=0.500;AN=2;BaseQRankSum=-0.380;ClippingRankSum=0.000;DP=59;ExcessHet=3.0103;FS=0.000;MLEAC=1;MLEAF=0.500;MQ=43.11;MQRankSum=-0.760;QD=18.91;ReadPosRankSum=-1.272;SOR=0.752	GT:AD:DP:GQ:PL	0/1:29,30:59:99:1153,0,1127
2L	6740477	2L_6740477_SNP	T	G	2461.77	.	AC=2;AF=1.00;AN=2;DB;DP=56;ExcessHet=3.0103;FS=0.000;MLEAC=2;MLEAF=1.00;MQ=43.10;QD=26.89;SOR=1.009	GT:AD:DP:GQ:PL	1/1:0,56:56:99:2490,169,0
2L	6740496	2L_6740496_SNP	A	G	534.77	.	AC=1;AF=0.500;AN=2;BaseQRankSum=2.082;ClippingRankSum=0.000;DB;DP=54;ExcessHet=3.0103;FS=0.000;MLEAC=1;MLEAF=0.500;MQ=43.06;MQRankSum=1.379;QD=9.90;ReadPosRankSum=-0.355;SOR=0.582	GT:AD:DP:GQ:PL	0/1:28,26:54:99:563,0,611
2L	6740506	2L_6740506_INS	T	TA	552.73	.	AC=1;AF=0.500;AN=2;BaseQRankSum=-1.741;ClippingRankSum=0.000;DB;DP=52;ExcessHet=3.0103;FS=0.000;MLEAC=1;MLEAF=0.500;MQ=43.03;MQRankSum=0.850;QD=10.84;ReadPosRankSum=1.436;SOR=0.578	GT:AD:DP:GQ:PL	0/1:29,22:51:99:590,0,861
2L	6740555	2L_6740555_SNP	T	A	1884.77	.	AC=2;AF=1.00;AN=2;DB;DP=53;ExcessHet=3.0103;FS=0.000;MLEAC=2;MLEAF=1.00;MQ=43.16;QD=32.53;SOR=1.077	GT:AD:DP:GQ:PL	1/1:0,53:53:99:1913,159,0
2L	6740566	2L_6740566_SNP	A	T	1153.77	.	AC=1;AF=0.500;AN=2;BaseQRankSum=3.134;ClippingRankSum=0.000;DB;DP=53;ExcessHet=3.0103;FS=4.017;MLEAC=1;MLEAF=0.500;MQ=43.20;MQRankSum=0.677;QD=21.77;ReadPosRankSum=-0.350;SOR=1.412	GT:AD:DP:GQ:PL	0/1:23,30:53:99:1182,0,868
2L	6740570	2L_6740570_SNP	G	A	1119.77	.	AC=1;AF=0.500;AN=2;BaseQRankSum=-0.242;ClippingRankSum=0.000;DB;DP=52;ExcessHet=3.0103;FS=5.855;MLEAC=1;MLEAF=0.500;MQ=43.22;MQRankSum=0.832;QD=21.53;ReadPosRankSum=-0.028;SOR=1.560	GT:AD:DP:GQ:PL	0/1:23,29:52:99:1148,0,871
2L	6740627	2L_6740627_SNP	A	T	745.77	.	AC=1;AF=0.500;AN=2;BaseQRankSum=1.847;ClippingRankSum=0.000;DB;DP=60;ExcessHet=3.0103;FS=2.296;MLEAC=1;MLEAF=0.500;MQ=43.07;MQRankSum=3.940;QD=12.43;ReadPosRankSum=-0.418;SOR=1.179	GT:AD:DP:GQ:PL	0/1:26,34:60:99:774,0,536
2L	6740634	2L_6740634_SNP	C	A	2186.77	.	AC=2;AF=1.00;AN=2;DB;DP=59;ExcessHet=3.0103;FS=0.000;MLEAC=2;MLEAF=1.00;MQ=43.05;QD=29.43;SOR=1.421	GT:AD:DP:GQ:PL	1/1:0,59:59:99:2215,180,0
2L	6740678	2L_6740678_DEL	ACATAAAATTAACCTT	A	1219.73	.	AC=1;AF=0.500;AN=2;BaseQRankSum=0.586;ClippingRankSum=0.000;DB;DP=62;ExcessHet=3.0103;FS=3.610;MLEAC=1;MLEAF=0.500;MQ=42.43;MQRankSum=-3.186;QD=20.00;ReadPosRankSum=-0.845;SOR=0.324	GT:AD:DP:GQ:PL	0/1:29,32:61:99:1257,0,1108
2L	6740705	2L_6740705_SNP	G	A	1278.77	.	AC=1;AF=0.500;AN=2;BaseQRankSum=-0.615;ClippingRankSum=0.000;DB;DP=57;ExcessHet=3.0103;FS=1.034;MLEAC=1;MLEAF=0.500;MQ=42.25;MQRankSum=-3.164;QD=22.43;ReadPosRankSum=-1.965;SOR=0.472	GT:AD:DP:GQ:PL	0/1:26,31:57:99:1307,0,992
2L	6740707	2L_6740707_SNP	T	G	1194.77	.	AC=1;AF=0.500;AN=2;BaseQRankSum=0.600;ClippingRankSum=0.000;DB;DP=56;ExcessHet=3.0103;FS=1.029;MLEAC=1;MLEAF=0.500;MQ=42.25;MQRankSum=-3.130;QD=21.34;ReadPosRankSum=-1.741;SOR=0.526	GT:AD:DP:GQ:PL	0/1:26,30:56:99:1223,0,998
2L	6740710	2L_6740710_SNP	C	T	2355.77	.	AC=2;AF=1.00;AN=2;DB;DP=53;ExcessHet=3.0103;FS=0.000;MLEAC=2;MLEAF=1.00;MQ=42.15;QD=30.71;SOR=1.077	GT:AD:DP:GQ:PL	1/1:0,53:53:99:2384,163,0
2L	6740721	2L_6740721_SNP	G	T	840.77	.	AC=1;AF=0.500;AN=2;BaseQRankSum=0.807;ClippingRankSum=0.000;DB;DP=49;ExcessHet=3.0103;FS=0.000;MLEAC=1;MLEAF=0.500;MQ=41.94;MQRankSum=2.654;QD=17.16;ReadPosRankSum=-0.312;SOR=0.653	GT:AD:DP:GQ:PL	0/1:27,22:49:99:869,0,1064
2L	6740722	2L_6740722_SNP	T	A	840.77	.	AC=1;AF=0.500;AN=2;BaseQRankSum=-1.128;ClippingRankSum=0.000;DB;DP=49;ExcessHet=3.0103;FS=0.000;MLEAC=1;MLEAF=0.500;MQ=41.94;MQRankSum=2.654;QD=17.16;ReadPosRankSum=-0.362;SOR=0.653	GT:AD:DP:GQ:PL	0/1:27,22:49:99:869,0,1064
2L	6740728	2L_6740728_SNP	T	A	2131.77	.	AC=2;AF=1.00;AN=2;DB;DP=48;ExcessHet=3.0103;FS=0.000;MLEAC=2;MLEAF=1.00;MQ=41.83;QD=30.21;SOR=0.963	GT:AD:DP:GQ:PL	1/1:0,48:48:99:2160,144,0
2L	6740730	2L_6740730_SNP	C	A	2131.77	.	AC=2;AF=1.00;AN=2;DB;DP=48;ExcessHet=3.0103;FS=0.000;MLEAC=2;MLEAF=1.00;MQ=41.83;QD=30.13;SOR=0.963	GT:AD:DP:GQ:PL	1/1:0,48:48:99:2160,144,0
2L	6740742	2L_6740742_SNP	A	G	1951.77	.	AC=2;AF=1.00;AN=2;DB;DP=43;ExcessHet=3.0103;FS=0.000;MLEAC=2;MLEAF=1.00;MQ=41.76;QD=36.52;SOR=1.179	GT:AD:DP:GQ:PL	1/1:0,43:43:99:1980,132,0
2L	6740751	2L_6740751_SNP	C	A	1830.77	.	AC=2;AF=1.00;AN=2;DB;DP=42;ExcessHet=3.0103;FS=0.000;MLEAC=2;MLEAF=1.00;MQ=41.76;QD=33.96;SOR=1.005	GT:AD:DP:GQ:PL	1/1:0,42:42:99:1859,126,0
2L	6740775	.	ATTTAAACATGAAGATATACGCAGAACTATAAATT	A	436.73	.	AC=1;AF=0.500;AN=2;BaseQRankSum=0.253;ClippingRankSum=0.000;DP=41;ExcessHet=3.0103;FS=1.302;MLEAC=1;MLEAF=0.500;MQ=42.32;MQRankSum=-0.333;QD=11.20;ReadPosRankSum=-0.560;SOR=0.922	GT:AD:DP:GQ:PL	0/1:25,14:39:99:474,0,992
2L	6740779	2L_6740779_SNP	A	C	769.77	.	AC=1;AF=0.500;AN=2;BaseQRankSum=-2.095;ClippingRankSum=0.000;DB;DP=36;ExcessHet=3.0103;FS=1.317;MLEAC=1;MLEAF=0.500;MQ=42.19;MQRankSum=-0.076;QD=22.64;ReadPosRankSum=1.524;SOR=0.473	GT:AD:DP:GQ:PL	0/1:14,20:34:99:798,0,516
2L	6740782	2L_6740782_SNP	C	T	769.77	.	AC=1;AF=0.500;AN=2;BaseQRankSum=-0.889;ClippingRankSum=0.000;DB;DP=36;ExcessHet=3.0103;FS=1.317;MLEAC=1;MLEAF=0.500;MQ=42.19;MQRankSum=-0.076;QD=22.64;ReadPosRankSum=1.419;SOR=0.473	GT:AD:DP:GQ:PL	0/1:14,20:34:99:798,0,516
2L	6740819	2L_6740819_SNP	A	C	1361.77	.	AC=2;AF=1.00;AN=2;DB;DP=34;ExcessHet=3.0103;FS=0.000;MLEAC=2;MLEAF=1.00;MQ=42.62;QD=26.11;SOR=0.693	GT:AD:DP:GQ:PL	1/1:0,32:32:96:1390,96,0
2L	6740829	2L_6740829_SNP	T	A	1154.77	.	AC=2;AF=1.00;AN=2;DB;DP=29;ExcessHet=3.0103;FS=0.000;MLEAC=2;MLEAF=1.00;MQ=42.72;QD=31.30;SOR=0.922	GT:AD:DP:GQ:PL	1/1:0,27:27:81:1183,81,0
2L	6741061	2L_6741061_SNP	C	T	612.77	.	AC=1;AF=0.500;AN=2;BaseQRankSum=1.609;ClippingRankSum=0.000;DB;DP=34;ExcessHet=3.0103;FS=0.000;MLEAC=1;MLEAF=0.500;MQ=43.36;MQRankSum=-0.106;QD=18.02;ReadPosRankSum=-1.414;SOR=0.914	GT:AD:DP:GQ:PL	0/1:16,18:34:99:641,0,602
2L	6741079	2L_6741079_SNP	G	A	589.77	.	AC=1;AF=0.500;AN=2;BaseQRankSum=1.497;ClippingRankSum=0.000;DB;DP=33;ExcessHet=3.0103;FS=1.356;MLEAC=1;MLEAF=0.500;MQ=43.31;MQRankSum=-0.569;QD=17.87;ReadPosRankSum=-0.502;SOR=0.864	GT:AD:DP:GQ:PL	0/1:17,16:33:99:618,0,691
2L	6741082	2L_6741082_SNP	G	A	623.77	.	AC=1;AF=0.500;AN=2;BaseQRankSum=-0.562;ClippingRankSum=0.000;DB;DP=33;ExcessHet=3.0103;FS=1.356;MLEAC=1;MLEAF=0.500;MQ=43.31;MQRankSum=0.613;QD=18.90;ReadPosRankSum=0.941;SOR=0.628	GT:AD:DP:GQ:PL	0/1:16,17:33:99:652,0,621
2L	6741086	2L_6741086_SNP	G	T	637.77	.	AC=1;AF=0.500;AN=2;BaseQRankSum=0.598;ClippingRankSum=0.000;DB;DP=33;ExcessHet=3.0103;FS=0.000;MLEAC=1;MLEAF=0.500;MQ=43.31;MQRankSum=0.613;QD=19.33;ReadPosRankSum=0.321;SOR=0.582	GT:AD:DP:GQ:PL	0/1:16,17:33:99:666,0,621
2L	6741087	2L_6741087_SNP	T	C	592.77	.	AC=1;AF=0.500;AN=2;BaseQRankSum=-0.938;ClippingRankSum=0.000;DB;DP=33;ExcessHet=3.0103;FS=0.000;MLEAC=1;MLEAF=0.500;MQ=43.31;MQRankSum=-0.569;QD=17.96;ReadPosRankSum=-0.275;SOR=0.818	GT:AD:DP:GQ:PL	0/1:17,16:33:99:621,0,666
2L	6741090	2L_6741090_SNP	T	G	1456.77	.	AC=2;AF=1.00;AN=2;DB;DP=33;ExcessHet=3.0103;FS=0.000;MLEAC=2;MLEAF=1.00;MQ=43.31;QD=34.33;SOR=0.880	GT:AD:DP:GQ:PL	1/1:0,33:33:99:1485,99,0
2L	6741236	2L_6741236_SNP	A	G	382.77	.	AC=1;AF=0.500;AN=2;BaseQRankSum=0.100;ClippingRankSum=0.000;DB;DP=47;ExcessHet=3.0103;FS=2.471;MLEAC=1;MLEAF=0.500;MQ=43.88;MQRankSum=1.550;QD=8.14;ReadPosRankSum=0.323;SOR=0.404	GT:AD:DP:GQ:PL	0/1:27,20:47:99:411,0,580
2L	6741297	.	CCCGGGACGGAG	C	685.73	.	AC=1;AF=0.500;AN=2;BaseQRankSum=0.528;ClippingRankSum=0.000;DP=45;ExcessHet=3.0103;FS=4.635;MLEAC=1;MLEAF=0.500;MQ=43.87;MQRankSum=-1.609;QD=15.58;ReadPosRankSum=1.635;SOR=1.609	GT:AD:DP:GQ:PL	0/1:25,19:44:99:723,0,973
2L	6741322	2L_6741322_SNP	T	C	776.77	.	AC=1;AF=0.500;AN=2;BaseQRankSum=-2.224;ClippingRankSum=0.000;DB;DP=41;ExcessHet=3.0103;FS=2.755;MLEAC=1;MLEAF=0.500;MQ=43.90;MQRankSum=-1.363;QD=18.95;ReadPosRankSum=-1.878;SOR=1.236	GT:AD:DP:GQ:PL	0/1:20,21:41:99:805,0,777
2L	6741330	2L_6741330_SNP	T	A	944.77	.	AC=1;AF=0.500;AN=2;BaseQRankSum=0.781;ClippingRankSum=0.000;DB;DP=44;ExcessHet=3.0103;FS=2.636;MLEAC=1;MLEAF=0.500;MQ=43.91;MQRankSum=-1.301;QD=21.97;ReadPosRankSum=-2.399;SOR=1.162	GT:AD:DP:GQ:PL	0/1:20,23:43:99:973,0,765
2L	6741335	2L_6741335_SNP	G	A	874.77	.	AC=1;AF=0.500;AN=2;BaseQRankSum=2.194;ClippingRankSum=0.000;DB;DP=44;ExcessHet=3.0103;FS=2.636;MLEAC=1;MLEAF=0.500;MQ=43.91;MQRankSum=-1.301;QD=20.34;ReadPosRankSum=-2.168;SOR=1.162	GT:AD:DP:GQ:PL	0/1:20,23:43:99:903,0,792
2L	6741339	2L_6741339_SNP	C	T	832.77	.	AC=1;AF=0.500;AN=2;BaseQRankSum=1.824;ClippingRankSum=0.000;DB;DP=44;ExcessHet=3.0103;FS=1.194;MLEAC=1;MLEAF=0.500;MQ=43.91;MQRankSum=-1.365;QD=19.37;ReadPosRankSum=-1.544;SOR=0.972	GT:AD:DP:GQ:PL	0/1:21,22:43:99:861,0,783
2L	6741358	2L_6741358_SNP	C	G	925.77	.	AC=2;AF=1.00;AN=2;DB;DP=38;ExcessHet=3.0103;FS=0.000;MLEAC=2;MLEAF=1.00;MQ=43.90;QD=25.02;SOR=1.432	GT:AD:DP:GQ:PL	1/1:0,37:37:99:954,110,0
2L	6741485	2L_6741485_SNP	T	G	170.77	.	AC=1;AF=0.500;AN=2;BaseQRankSum=-1.224;ClippingRankSum=0.000;DB;DP=41;ExcessHet=3.0103;FS=1.356;MLEAC=1;MLEAF=0.500;MQ=43.95;MQRankSum=0.734;QD=4.17;ReadPosRankSum=0.303;SOR=0.363	GT:AD:DP:GQ:PL	0/1:28,13:41:99:199,0,653
2L	6741569	2L_6741569_SNP	A	G	1270.77	.	AC=2;AF=1.00;AN=2;DB;DP=50;ExcessHet=3.0103;FS=0.000;MLEAC=2;MLEAF=1.00;MQ=43.96;QD=25.93;SOR=0.909	GT:AD:DP:GQ:PL	1/1:0,49:49:99:1299,146,0
2L	6741581	2L_6741581_SNP	A	C	1391.77	.	AC=2;AF=1.00;AN=2;DB;DP=51;ExcessHet=3.0103;FS=0.000;MLEAC=2;MLEAF=1.00;MQ=43.96;QD=27.29;SOR=0.813	GT:AD:DP:GQ:PL	1/1:0,51:51:99:1420,153,0
2L	6741600	2L_6741600_SNP	A	G	1248.77	.	AC=2;AF=1.00;AN=2;DB;DP=46;ExcessHet=3.0103;FS=0.000;MLEAC=2;MLEAF=1.00;MQ=43.96;QD=27.15;SOR=0.874	GT:AD:DP:GQ:PL	1/1:0,46:46:99:1277,138,0
2L	6741725	.	C	T	847.77	.	AC=1;AF=0.500;AN=2;BaseQRankSum=2.689;ClippingRankSum=0.000;DP=55;ExcessHet=3.0103;FS=0.000;MLEAC=1;MLEAF=0.500;MQ=43.95;MQRankSum=-0.638;QD=15.70;ReadPosRankSum=-0.967;SOR=0.651	GT:AD:DP:GQ:PL	0/1:17,37:54:99:876,0,293
2L	6741741	2L_6741741_SNP	A	G	2149.77	.	AC=2;AF=1.00;AN=2;DB;DP=59;ExcessHet=3.0103;FS=0.000;MLEAC=2;MLEAF=1.00;MQ=43.95;QD=26.47;SOR=0.693	GT:AD:DP:GQ:PL	1/1:0,58:58:99:2178,174,0
2L	6741846	2L_6741846_SNP	G	T	2849.77	.	AC=2;AF=1.00;AN=2;DB;DP=68;ExcessHet=3.0103;FS=0.000;MLEAC=2;MLEAF=1.00;MQ=43.76;QD=29.15;SOR=0.752	GT:AD:DP:GQ:PL	1/1:0,68:68:99:2878,205,0
2L	6741862	.	T	TAA	2951.73	.	AC=2;AF=1.00;AN=2;DP=69;ExcessHet=3.0103;FS=0.000;MLEAC=2;MLEAF=1.00;MQ=43.76;QD=29.91;SOR=0.752	GT:AD:DP:GQ:PL	1/1:0,68:68:99:2989,211,0
2L	6742951	2L_6742951_SNP	G	A	2327.77	.	AC=2;AF=1.00;AN=2;DB;DP=52;ExcessHet=3.0103;FS=0.000;MLEAC=2;MLEAF=1.00;MQ=44.00;QD=30.32;SOR=0.853	GT:AD:DP:GQ:PL	1/1:0,52:52:99:2356,163,0
2L	6742953	2L_6742953_SNP	C	T	2327.77	.	AC=2;AF=1.00;AN=2;DB;DP=52;ExcessHet=3.0103;FS=0.000;MLEAC=2;MLEAF=1.00;MQ=44.00;QD=30.04;SOR=0.941	GT:AD:DP:GQ:PL	1/1:0,52:52:99:2356,163,0
2L	6743087	.	ACTTAACTTAAAGTAT	A	2753.73	.	AC=2;AF=1.00;AN=2;DP=64;ExcessHet=3.0103;FS=0.000;MLEAC=2;MLEAF=1.00;MQ=43.80;QD=26.00;SOR=0.826	GT:AD:DP:GQ:PL	1/1:0,62:62:99:2791,187,0
2L	6743106	2L_6743106_DEL	AGAT	A	2754.73	.	AC=2;AF=1.00;AN=2;DB;DP=62;ExcessHet=3.0103;FS=0.000;MLEAC=2;MLEAF=1.00;MQ=43.80;QD=27.72;SOR=0.826	GT:AD:DP:GQ:PL	1/1:0,62:62:99:2792,188,0
2L	6743126	2L_6743126_SNP	G	C	1538.77	.	AC=2;AF=1.00;AN=2;DB;DP=58;ExcessHet=3.0103;FS=0.000;MLEAC=2;MLEAF=1.00;MQ=43.78;QD=26.53;SOR=0.762	GT:AD:DP:GQ:PL	1/1:0,58:58:99:1567,173,0
2L	6743511	2L_6743511_SNP	T	C	877.77	.	AC=2;AF=1.00;AN=2;DB;DP=34;ExcessHet=3.0103;FS=0.000;MLEAC=2;MLEAF=1.00;MQ=43.83;QD=25.82;SOR=1.085	GT:AD:DP:GQ:PL	1/1:0,34:34:99:906,101,0
2L	6743524	2L_6743524_SNP	C	G	1546.77	.	AC=2;AF=1.00;AN=2;DB;DP=35;ExcessHet=3.0103;FS=0.000;MLEAC=2;MLEAF=1.00;MQ=43.89;QD=32.42;SOR=0.869	GT:AD:DP:GQ:PL	1/1:0,35:35:99:1575,105,0
2L	6743525	2L_6743525_SNP	A	C	1546.77	.	AC=2;AF=1.00;AN=2;DB;DP=35;ExcessHet=3.0103;FS=0.000;MLEAC=2;MLEAF=1.00;MQ=43.89;QD=30.89;SOR=0.869	GT:AD:DP:GQ:PL	1/1:0,35:35:99:1575,105,0
2L	6743596	2L_6743596_SNP	C	A	861.77	.	AC=2;AF=1.00;AN=2;DB;DP=34;ExcessHet=3.0103;FS=0.000;MLEAC=2;MLEAF=1.00;MQ=43.94;QD=26.11;SOR=1.022	GT:AD:DP:GQ:PL	1/1:0,33:33:99:890,99,0
2L	6744144	2L_6744144_SNP	C	T	1636.77	.	AC=2;AF=1.00;AN=2;DB;DP=37;ExcessHet=3.0103;FS=0.000;MLEAC=2;MLEAF=1.00;MQ=43.87;QD=26.56;SOR=0.984	GT:AD:DP:GQ:PL	1/1:0,37:37:99:1665,114,0
2L	6744149	2L_6744149_SNP	A	T	1636.77	.	AC=2;AF=1.00;AN=2;DB;DP=38;ExcessHet=3.0103;FS=0.000;MLEAC=2;MLEAF=1.00;MQ=43.87;QD=25.83;SOR=0.914	GT:AD:DP:GQ:PL	1/1:0,38:38:99:1665,114,0
2L	6744243	2L_6744243_SNP	T	C	537.77	.	AC=2;AF=1.00;AN=2;DB;DP=21;ExcessHet=3.0103;FS=0.000;MLEAC=2;MLEAF=1.00;MQ=43.91;QD=25.61;SOR=0.784	GT:AD:DP:GQ:PL	1/1:0,21:21:63:566,63,0
2L	6744255	.	A	C	612.77	.	AC=2;AF=1.00;AN=2;DP=24;ExcessHet=3.0103;FS=0.000;MLEAC=2;MLEAF=1.00;MQ=43.72;QD=25.53;SOR=1.051	GT:AD:DP:GQ:PL	1/1:0,24:24:71:641,71,0
2L	6744317	2L_6744317_SNP	T	G	1293.77	.	AC=2;AF=1.00;AN=2;DB;DP=47;ExcessHet=3.0103;FS=0.000;MLEAC=2;MLEAF=1.00;MQ=43.71;QD=27.53;SOR=0.735	GT:AD:DP:GQ:PL	1/1:0,47:47:99:1322,141,0
2L	6744384	2L_6744384_SNP	A	G	468.77	.	AC=1;AF=0.500;AN=2;BaseQRankSum=-1.209;ClippingRankSum=0.000;DB;DP=59;ExcessHet=3.0103;FS=2.286;MLEAC=1;MLEAF=0.500;MQ=43.46;MQRankSum=-4.450;QD=7.95;ReadPosRankSum=-1.251;SOR=0.425	GT:AD:DP:GQ:PL	0/1:34,25:59:99:497,0,773
2L	6744421	2L_6744421_SNP	G	C	605.77	.	AC=1;AF=0.500;AN=2;BaseQRankSum=-1.301;ClippingRankSum=0.000;DB;DP=53;ExcessHet=3.0103;FS=4.231;MLEAC=1;MLEAF=0.500;MQ=43.46;MQRankSum=-4.240;QD=11.43;ReadPosRankSum=-0.566;SOR=0.264	GT:AD:DP:GQ:PL	0/1:34,19:53:99:634,0,1309
2L	6744444	2L_6744444_SNP	T	C	735.77	.	AC=1;AF=0.500;AN=2;BaseQRankSum=-1.412;ClippingRankSum=0.000;DB;DP=59;ExcessHet=3.0103;FS=2.367;MLEAC=1;MLEAF=0.500;MQ=43.13;MQRankSum=-6.160;QD=12.47;ReadPosRankSum=-0.491;SOR=0.399	GT:AD:DP:GQ:PL	0/1:38,21:59:99:764,0,1556
2L	6744450	2L_6744450_SNP	C	A	738.77	.	AC=1;AF=0.500;AN=2;BaseQRankSum=-1.271;ClippingRankSum=0.000;DB;DP=58;ExcessHet=3.0103;FS=2.327;MLEAC=1;MLEAF=0.500;MQ=43.12;MQRankSum=-6.092;QD=12.74;ReadPosRankSum=-0.510;SOR=0.425	GT:AD:DP:GQ:PL	0/1:37,21:58:99:767,0,1532
2L	6744461	.	C	CGA	667.73	.	AC=1;AF=0.500;AN=2;BaseQRankSum=-1.414;ClippingRankSum=0.000;DP=53;ExcessHet=3.0103;FS=0.000;MLEAC=1;MLEAF=0.500;MQ=43.00;MQRankSum=-6.529;QD=12.60;ReadPosRankSum=0.000;SOR=0.727	GT:AD:DP:GQ:PL	0/1:34,19:53:99:705,0,1352
2L	6744465	.	C	CCATTTG,CGCCATTTG	2187.73	.	AC=1,1;AF=0.500,0.500;AN=2;DP=52;ExcessHet=3.0103;FS=0.000;MLEAC=1,1;MLEAF=0.500,0.500;MQ=42.94;QD=34.55;SOR=1.314	GT:AD:DP:GQ:PL	1/2:0,20,31:51:99:2225,1295,1310,813,0,708
2L	6744493	2L_6744493_SNP	T	C	801.77	.	AC=1;AF=0.500;AN=2;BaseQRankSum=-2.198;ClippingRankSum=0.000;DB;DP=51;ExcessHet=3.0103;FS=1.133;MLEAC=1;MLEAF=0.500;MQ=43.03;MQRankSum=-5.848;QD=15.72;ReadPosRankSum=-0.476;SOR=0.954	GT:AD:DP:GQ:PL	0/1:29,22:51:99:830,0,1065
2L	6744512	.	A	AAGG	885.73	.	AC=1;AF=0.500;AN=2;BaseQRankSum=-1.828;ClippingRankSum=0.000;DP=54;ExcessHet=3.0103;FS=0.000;MLEAC=1;MLEAF=0.500;MQ=43.06;MQRankSum=-5.603;QD=16.40;ReadPosRankSum=-0.131;SOR=0.653	GT:AD:DP:GQ:PL	0/1:30,24:54:99:923,0,1159
2L	6744517	.	C	A	852.77	.	AC=1;AF=0.500;AN=2;BaseQRankSum=-0.240;ClippingRankSum=0.000;DP=50;ExcessHet=3.0103;FS=0.000;MLEAC=1;MLEAF=0.500;MQ=43.05;MQRankSum=-5.283;QD=17.06;ReadPosRankSum=-0.175;SOR=0.592	GT:AD:DP:GQ:PL	0/1:27,23:50:99:881,0,1106
2L	6744518	.	CG	C	885.73	.	AC=1;AF=0.500;AN=2;BaseQRankSum=-2.741;ClippingRankSum=0.000;DP=51;ExcessHet=3.0103;FS=0.000;MLEAC=1;MLEAF=0.500;MQ=43.07;MQRankSum=-5.363;QD=17.37;ReadPosRankSum=-0.097;SOR=0.666	GT:AD:DP:GQ:PL	0/1:28,23:51:99:923,0,1103
2L	6744522	.	G	GT	885.73	.	AC=1;AF=0.500;AN=2;BaseQRankSum=-2.264;ClippingRankSum=0.000;DP=52;ExcessHet=3.0103;FS=0.000;MLEAC=1;MLEAF=0.500;MQ=43.04;MQRankSum=-5.448;QD=17.03;ReadPosRankSum=0.119;SOR=0.586	GT:AD:DP:GQ:PL	0/1:28,24:52:99:923,0,1103
2L	6744524	.	G	GA	885.73	.	AC=1;AF=0.500;AN=2;BaseQRankSum=-2.103;ClippingRankSum=0.000;DP=51;ExcessHet=3.0103;FS=0.000;MLEAC=1;MLEAF=0.500;MQ=43.03;MQRankSum=-5.368;QD=17.37;ReadPosRankSum=0.076;SOR=0.641	GT:AD:DP:GQ:PL	0/1:27,24:51:99:923,0,1103
2L	6744560	2L_6744560_SNP	C	T	931.77	.	AC=1;AF=0.500;AN=2;BaseQRankSum=-0.155;ClippingRankSum=0.000;DB;DP=59;ExcessHet=3.0103;FS=0.000;MLEAC=1;MLEAF=0.500;MQ=43.28;MQRankSum=-5.505;QD=16.06;ReadPosRankSum=1.170;SOR=0.710	GT:AD:DP:GQ:PL	0/1:33,25:58:99:960,0,1284
2L	6744567	2L_6744567_SNP	A	T	921.77	.	AC=1;AF=0.500;AN=2;BaseQRankSum=-2.923;ClippingRankSum=0.000;DB;DP=59;ExcessHet=3.0103;FS=0.000;MLEAC=1;MLEAF=0.500;MQ=43.36;MQRankSum=-5.067;QD=15.89;ReadPosRankSum=1.005;SOR=0.710	GT:AD:DP:GQ:PL	0/1:33,25:58:99:950,0,1301
2L	6744568	2L_6744568_SNP	G	A	921.77	.	AC=1;AF=0.500;AN=2;BaseQRankSum=-1.738;ClippingRankSum=0.000;DB;DP=59;ExcessHet=3.0103;FS=0.000;MLEAC=1;MLEAF=0.500;MQ=43.36;MQRankSum=-5.067;QD=15.89;ReadPosRankSum=0.927;SOR=0.710	GT:AD:DP:GQ:PL	0/1:33,25:58:99:950,0,1301
2L	6744640	2L_6744640_SNP	T	C	365.77	.	AC=1;AF=0.500;AN=2;BaseQRankSum=1.123;ClippingRankSum=0.000;DB;DP=56;ExcessHet=3.0103;FS=3.822;MLEAC=1;MLEAF=0.500;MQ=43.63;MQRankSum=-3.564;QD=6.65;ReadPosRankSum=0.763;SOR=0.703	GT:AD:DP:GQ:PL	0/1:35,20:55:99:394,0,793
2L	6744663	2L_6744663_SNP	G	T	846.77	.	AC=1;AF=0.500;AN=2;BaseQRankSum=0.381;ClippingRankSum=0.000;DB;DP=63;ExcessHet=3.0103;FS=0.982;MLEAC=1;MLEAF=0.500;MQ=43.69;MQRankSum=-2.656;QD=13.44;ReadPosRankSum=-0.329;SOR=0.870	GT:AD:DP:GQ:PL	0/1:39,24:63:99:875,0,1465
2L	6744667	2L_6744667_SNP	A	G	883.77	.	AC=1;AF=0.500;AN=2;BaseQRankSum=0.589;ClippingRankSum=0.000;DB;DP=64;ExcessHet=3.0103;FS=0.000;MLEAC=1;MLEAF=0.500;MQ=43.66;MQRankSum=-2.892;QD=13.81;ReadPosRankSum=-0.878;SOR=0.773	GT:AD:DP:GQ:PL	0/1:39,25:64:99:912,0,1462
2L	6744699	2L_6744699_SNP	C	T	939.77	.	AC=1;AF=0.500;AN=2;BaseQRankSum=2.731;ClippingRankSum=0.000;DB;DP=68;ExcessHet=3.0103;FS=0.000;MLEAC=1;MLEAF=0.500;MQ=43.74;MQRankSum=2.346;QD=14.24;ReadPosRankSum=-1.232;SOR=0.666	GT:AD:DP:GQ:PL	0/1:25,41:66:99:968,0,471
2L	6745117	2L_6745117_SNP	A	G	570.77	.	AC=1;AF=0.500;AN=2;BaseQRankSum=-1.770;ClippingRankSum=0.000;DB;DP=55;ExcessHet=3.0103;FS=2.466;MLEAC=1;MLEAF=0.500;MQ=43.91;MQRankSum=0.983;QD=10.38;ReadPosRankSum=0.024;SOR=1.088	GT:AD:DP:GQ:PL	0/1:38,17:55:99:599,0,1530
2L	6745120	2L_6745120_SNP	C	T	570.77	.	AC=1;AF=0.500;AN=2;BaseQRankSum=1.290;ClippingRankSum=0.000;DB;DP=53;ExcessHet=3.0103;FS=2.469;MLEAC=1;MLEAF=0.500;MQ=43.91;MQRankSum=1.010;QD=10.77;ReadPosRankSum=0.399;SOR=1.074	GT:AD:DP:GQ:PL	0/1:36,17:53:99:599,0,1530
2L	6745122	2L_6745122_SNP	C	A	576.77	.	AC=1;AF=0.500;AN=2;BaseQRankSum=0.858;ClippingRankSum=0.000;DB;DP=52;ExcessHet=3.0103;FS=2.664;MLEAC=1;MLEAF=0.500;MQ=43.91;MQRankSum=0.982;QD=11.09;ReadPosRankSum=0.582;SOR=1.287	GT:AD:DP:GQ:PL	0/1:36,16:52:99:605,0,1460
2L	6745133	2L_6745133_SNP	A	G	239.77	.	AC=1;AF=0.500;AN=2;BaseQRankSum=-3.683;ClippingRankSum=0.000;DB;DP=53;ExcessHet=3.0103;FS=8.626;MLEAC=1;MLEAF=0.500;MQ=43.91;MQRankSum=0.968;QD=4.52;ReadPosRankSum=1.324;SOR=1.960	GT:AD:DP:GQ:PL	0/1:37,16:53:99:268,0,898
2L	6745198	2L_6745198_SNP	T	C	344.77	.	AC=1;AF=0.500;AN=2;BaseQRankSum=-3.239;ClippingRankSum=0.000;DB;DP=50;ExcessHet=3.0103;FS=2.483;MLEAC=1;MLEAF=0.500;MQ=43.86;MQRankSum=0.217;QD=6.90;ReadPosRankSum=-0.307;SOR=0.715	GT:AD:DP:GQ:PL	0/1:30,20:50:99:373,0,686
2L	6745273	2L_6745273_SNP	A	G	244.77	.	AC=1;AF=0.500;AN=2;BaseQRankSum=-3.659;ClippingRankSum=0.000;DB;DP=43;ExcessHet=3.0103;FS=1.217;MLEAC=1;MLEAF=0.500;MQ=43.84;MQRankSum=-0.984;QD=5.69;ReadPosRankSum=-0.101;SOR=1.061	GT:AD:DP:GQ:PL	0/1:26,17:43:99:273,0,612
2L	6745508	2L_6745508_SNP	A	G	224.77	.	AC=1;AF=0.500;AN=2;BaseQRankSum=-0.095;ClippingRankSum=0.000;DB;DP=38;ExcessHet=3.0103;FS=0.000;MLEAC=1;MLEAF=0.500;MQ=43.85;MQRankSum=0.162;QD=5.91;ReadPosRankSum=-0.380;SOR=0.498	GT:AD:DP:GQ:PL	0/1:24,14:38:99:253,0,525
2L	6745565	2L_6745565_SNP	T	A	555.77	.	AC=1;AF=0.500;AN=2;BaseQRankSum=-1.934;ClippingRankSum=0.000;DB;DP=49;ExcessHet=3.0103;FS=1.202;MLEAC=1;MLEAF=0.500;MQ=43.94;MQRankSum=0.804;QD=11.34;ReadPosRankSum=-0.156;SOR=0.446	GT:AD:DP:GQ:PL	0/1:31,18:49:99:584,0,1357
2L	6745567	.	GGT	G	546.73	.	AC=1;AF=0.500;AN=2;BaseQRankSum=-0.411;ClippingRankSum=0.000;DP=49;ExcessHet=3.0103;FS=1.202;MLEAC=1;MLEAF=0.500;MQ=43.94;MQRankSum=0.804;QD=11.16;ReadPosRankSum=-0.218;SOR=0.446	GT:AD:DP:GQ:PL	0/1:31,18:49:99:584,0,1357
2L	6745659	2L_6745659_SNP	C	G	261.77	.	AC=1;AF=0.500;AN=2;BaseQRankSum=-0.879;ClippingRankSum=0.000;DB;DP=45;ExcessHet=3.0103;FS=2.729;MLEAC=1;MLEAF=0.500;MQ=44.00;MQRankSum=0.000;QD=5.82;ReadPosRankSum=1.387;SOR=1.208	GT:AD:DP:GQ:PL	0/1:29,16:45:99:290,0,675
2L	6745691	2L_6745691_SNP	T	C	590.77	.	AC=1;AF=0.500;AN=2;BaseQRankSum=-1.984;ClippingRankSum=0.000;DB;DP=46;ExcessHet=3.0103;FS=2.689;MLEAC=1;MLEAF=0.500;MQ=44.00;MQRankSum=0.000;QD=12.84;ReadPosRankSum=0.763;SOR=1.244	GT:AD:DP:GQ:PL	0/1:30,16:46:99:619,0,1471
2L	6745692	2L_6745692_SNP	C	A	590.77	.	AC=1;AF=0.500;AN=2;BaseQRankSum=4.230;ClippingRankSum=0.000;DB;DP=46;ExcessHet=3.0103;FS=2.689;MLEAC=1;MLEAF=0.500;MQ=44.00;MQRankSum=0.000;QD=12.84;ReadPosRankSum=0.657;SOR=1.244	GT:AD:DP:GQ:PL	0/1:30,16:46:99:619,0,1471
2L	6745707	2L_6745707_SNP	C	A	550.77	.	AC=1;AF=0.500;AN=2;BaseQRankSum=0.532;ClippingRankSum=0.000;DB;DP=47;ExcessHet=3.0103;FS=2.808;MLEAC=1;MLEAF=0.500;MQ=44.00;MQRankSum=0.000;QD=11.72;ReadPosRankSum=1.129;SOR=0.796	GT:AD:DP:GQ:PL	0/1:33,14:47:99:579,0,1556
2L	6745727	2L_6745727_SNP	A	G	480.77	.	AC=1;AF=0.500;AN=2;BaseQRankSum=-0.592;ClippingRankSum=0.000;DB;DP=47;ExcessHet=3.0103;FS=9.045;MLEAC=1;MLEAF=0.500;MQ=44.00;MQRankSum=0.000;QD=10.23;ReadPosRankSum=-0.983;SOR=1.514	GT:AD:DP:GQ:PL	0/1:31,16:47:99:509,0,1435
2L	6745766	2L_6745766_SNP	G	A	238.77	.	AC=1;AF=0.500;AN=2;BaseQRankSum=-0.786;ClippingRankSum=0.000;DB;DP=48;ExcessHet=3.0103;FS=6.800;MLEAC=1;MLEAF=0.500;MQ=44.00;MQRankSum=0.000;QD=4.97;ReadPosRankSum=-0.988;SOR=0.871	GT:AD:DP:GQ:PL	0/1:33,15:48:99:267,0,754
2L	6746094	2L_6746094_SNP	T	C	489.77	.	AC=1;AF=0.500;AN=2;BaseQRankSum=-0.655;ClippingRankSum=0.000;DB;DP=51;ExcessHet=3.0103;FS=0.000;MLEAC=1;MLEAF=0.500;MQ=44.00;MQRankSum=0.000;QD=9.80;ReadPosRankSum=0.859;SOR=0.569	GT:AD:DP:GQ:PL	0/1:26,24:50:99:518,0,1000
2L	6746107	2L_6746107_SNP	G	T	533.77	.	AC=1;AF=0.500;AN=2;BaseQRankSum=0.434;ClippingRankSum=0.000;DB;DP=50;ExcessHet=3.0103;FS=1.096;MLEAC=1;MLEAF=0.500;MQ=44.00;MQRankSum=0.000;QD=10.68;ReadPosRankSum=-0.614;SOR=1.022	GT:AD:DP:GQ:PL	0/1:24,26:50:99:562,0,889
2L	6746125	2L_6746125_SNP	G	T	1858.77	.	AC=2;AF=1.00;AN=2;DB;DP=55;ExcessHet=3.0103;FS=0.000;MLEAC=2;MLEAF=1.00;MQ=44.00;QD=33.80;SOR=1.061	GT:AD:DP:GQ:PL	1/1:0,55:55:99:1887,165,0
2L	6746203	2L_6746203_SNP	G	C	1755.77	.	AC=2;AF=1.00;AN=2;DB;DP=65;ExcessHet=3.0103;FS=0.000;MLEAC=2;MLEAF=1.00;MQ=44.00;QD=27.01;SOR=0.787	GT:AD:DP:GQ:PL	1/1:0,65:65:99:1784,194,0
2L	6746238	2L_6746238_SNP	A	G	1907.77	.	AC=2;AF=1.00;AN=2;DB;DP=72;ExcessHet=3.0103;FS=0.000;MLEAC=2;MLEAF=1.00;MQ=44.00;QD=26.50;SOR=0.693	GT:AD:DP:GQ:PL	1/1:0,72:72:99:1936,215,0
2L	6746336	2L_6746336_SNP	A	G	971.77	.	AC=1;AF=0.500;AN=2;BaseQRankSum=-3.497;ClippingRankSum=0.000;DB;DP=64;ExcessHet=3.0103;FS=0.000;MLEAC=1;MLEAF=0.500;MQ=44.00;MQRankSum=0.000;QD=15.42;ReadPosRankSum=1.638;SOR=0.765	GT:AD:DP:GQ:PL	0/1:36,27:63:99:1000,0,1833
2L	6746345	2L_6746345_SNP	C	T	939.77	.	AC=1;AF=0.500;AN=2;BaseQRankSum=1.921;ClippingRankSum=0.000;DB;DP=66;ExcessHet=3.0103;FS=0.947;MLEAC=1;MLEAF=0.500;MQ=44.00;MQRankSum=0.000;QD=14.46;ReadPosRankSum=2.055;SOR=0.557	GT:AD:DP:GQ:PL	0/1:39,26:65:99:968,0,1921
2L	6746485	2L_6746485_SNP	T	C	2219.77	.	AC=2;AF=1.00;AN=2;DB;DP=59;ExcessHet=3.0103;FS=0.000;MLEAC=2;MLEAF=1.00;MQ=43.93;QD=30.88;SOR=0.871	GT:AD:DP:GQ:PL	1/1:0,59:59:99:2248,177,0
2L	6746487	2L_6746487_SNP	C	T	799.77	.	AC=1;AF=0.500;AN=2;BaseQRankSum=-1.613;ClippingRankSum=0.000;DB;DP=59;ExcessHet=3.0103;FS=1.037;MLEAC=1;MLEAF=0.500;MQ=43.93;MQRankSum=-1.075;QD=13.56;ReadPosRankSum=-0.927;SOR=0.984	GT:AD:DP:GQ:PL	0/1:22,37:59:99:828,0,434
2L	6746508	2L_6746508_SNP	G	C	1400.77	.	AC=1;AF=0.500;AN=2;BaseQRankSum=-0.563;ClippingRankSum=0.000;DB;DP=66;ExcessHet=3.0103;FS=0.000;MLEAC=1;MLEAF=0.500;MQ=43.94;MQRankSum=-1.240;QD=21.22;ReadPosRankSum=0.264;SOR=0.787	GT:AD:DP:GQ:PL	0/1:29,37:66:99:1429,0,1132
2L	6746509	2L_6746509_SNP	C	A	1400.77	.	AC=1;AF=0.500;AN=2;BaseQRankSum=1.164;ClippingRankSum=0.000;DB;DP=67;ExcessHet=3.0103;FS=0.924;MLEAC=1;MLEAF=0.500;MQ=43.94;MQRankSum=-1.262;QD=20.91;ReadPosRankSum=-0.044;SOR=0.859	GT:AD:DP:GQ:PL	0/1:30,37:67:99:1429,0,1132
2L	6746699	2L_6746699_SNP	T	C	692.77	.	AC=1;AF=0.500;AN=2;BaseQRankSum=-2.725;ClippingRankSum=0.000;DB;DP=54;ExcessHet=3.0103;FS=0.000;MLEAC=1;MLEAF=0.500;MQ=44.00;MQRankSum=0.000;QD=12.83;ReadPosRankSum=1.067;SOR=0.765	GT:AD:DP:GQ:PL	0/1:22,32:54:99:721,0,480
2L	6746874	2L_6746874_SNP	C	A	1154.77	.	AC=1;AF=0.500;AN=2;BaseQRankSum=2.082;ClippingRankSum=0.000;DB;DP=73;ExcessHet=3.0103;FS=0.000;MLEAC=1;MLEAF=0.500;MQ=43.92;MQRankSum=-1.174;QD=15.82;ReadPosRankSum=1.088;SOR=0.690	GT:AD:DP:GQ:PL	0/1:23,50:73:99:1183,0,399
2L	6746916	2L_6746916_SNP	C	T	1894.77	.	AC=1;AF=0.500;AN=2;BaseQRankSum=-1.994;ClippingRankSum=0.000;DB;DP=67;ExcessHet=3.0103;FS=1.057;MLEAC=1;MLEAF=0.500;MQ=43.85;MQRankSum=-1.383;QD=28.28;ReadPosRankSum=1.125;SOR=0.560	GT:AD:DP:GQ:PL	0/1:18,49:67:99:1923,0,674
2L	6746929	2L_6746929_SNP	A	C	1937.77	.	AC=1;AF=0.500;AN=2;BaseQRankSum=-1.696;ClippingRankSum=0.000;DB;DP=62;ExcessHet=3.0103;FS=1.122;MLEAC=1;MLEAF=0.500;MQ=43.81;MQRankSum=-1.492;QD=31.25;ReadPosRankSum=0.660;SOR=0.600	GT:AD:DP:GQ:PL	0/1:16,46:62:99:1966,0,725
2L	6746950	2L_6746950_SNP	T	A	1815.77	.	AC=1;AF=0.500;AN=2;BaseQRankSum=0.674;ClippingRankSum=0.000;DB;DP=59;ExcessHet=3.0103;FS=2.581;MLEAC=1;MLEAF=0.500;MQ=43.77;MQRankSum=-1.616;QD=30.78;ReadPosRankSum=-0.914;SOR=0.519	GT:AD:DP:GQ:PL	0/1:15,44:59:99:1844,0,627
2L	6746952	2L_6746952_SNP	G	A	1773.77	.	AC=1;AF=0.500;AN=2;BaseQRankSum=1.420;ClippingRankSum=0.000;DB;DP=59;ExcessHet=3.0103;FS=2.581;MLEAC=1;MLEAF=0.500;MQ=43.77;MQRankSum=-1.616;QD=30.06;ReadPosRankSum=-1.045;SOR=0.519	GT:AD:DP:GQ:PL	0/1:15,44:59:99:1802,0,630
2L	6746980	.	A	AATTGCC	1370.73	.	AC=1;AF=0.500;AN=2;BaseQRankSum=0.141;ClippingRankSum=0.000;DP=54;ExcessHet=3.0103;FS=2.367;MLEAC=1;MLEAF=0.500;MQ=43.75;MQRankSum=-2.139;QD=25.38;ReadPosRankSum=0.072;SOR=1.085	GT:AD:DP:GQ:PL	0/1:20,34:54:99:1408,0,867
2L	6747059	2L_6747059_SNP	T	A	636.77	.	AC=1;AF=0.500;AN=2;BaseQRankSum=0.021;ClippingRankSum=0.000;DB;DP=49;ExcessHet=3.0103;FS=1.097;MLEAC=1;MLEAF=0.500;MQ=43.92;MQRankSum=-1.157;QD=13.00;ReadPosRankSum=-1.052;SOR=0.906	GT:AD:DP:GQ:PL	0/1:20,29:49:99:665,0,406
2L	6747133	.	TCATTC	T	1588.73	.	AC=1;AF=0.500;AN=2;BaseQRankSum=0.577;ClippingRankSum=0.000;DP=68;ExcessHet=3.0103;FS=0.944;MLEAC=1;MLEAF=0.500;MQ=43.86;MQRankSum=-1.823;QD=23.71;ReadPosRankSum=-0.642;SOR=0.556	GT:AD:DP:GQ:PL	0/1:26,41:67:99:1626,0,1206
2L	6747236	2L_6747236_SNP	A	G	1526.77	.	AC=1;AF=0.500;AN=2;BaseQRankSum=0.089;ClippingRankSum=0.000;DB;DP=62;ExcessHet=3.0103;FS=2.276;MLEAC=1;MLEAF=0.500;MQ=43.73;MQRankSum=-2.005;QD=25.03;ReadPosRankSum=0.251;SOR=0.589	GT:AD:DP:GQ:PL	0/1:21,40:61:99:1555,0,1475
2L	6747243	.	A	ATATC	1569.73	.	AC=1;AF=0.500;AN=2;BaseQRankSum=-0.289;ClippingRankSum=0.000;DP=62;ExcessHet=3.0103;FS=1.018;MLEAC=1;MLEAF=0.500;MQ=43.73;MQRankSum=-2.005;QD=25.73;ReadPosRankSum=0.365;SOR=0.718	GT:AD:DP:GQ:PL	0/1:21,40:61:99:1607,0,1470
2L	6747815	2L_6747815_SNP	C	T	1658.77	.	AC=2;AF=1.00;AN=2;DB;DP=60;ExcessHet=3.0103;FS=0.000;MLEAC=2;MLEAF=1.00;MQ=43.85;QD=28.11;SOR=1.421	GT:AD:DP:GQ:PL	1/1:0,59:59:99:1687,177,0
2L	6747986	2L_6747986_SNP	T	G	2507.77	.	AC=2;AF=1.00;AN=2;DB;DP=57;ExcessHet=3.0103;FS=0.000;MLEAC=2;MLEAF=1.00;MQ=43.93;QD=27.06;SOR=1.047	GT:AD:DP:GQ:PL	1/1:0,57:57:99:2536,172,0
2L	6747987	.	GAA	G	2499.73	.	AC=2;AF=1.00;AN=2;DP=56;ExcessHet=3.0103;FS=0.000;MLEAC=2;MLEAF=1.00;MQ=43.93;QD=27.67;SOR=1.009	GT:AD:DP:GQ:PL	1/1:0,56:56:99:2537,172,0
2L	6748336	.	ATG	A	1908.73	.	AC=2;AF=1.00;AN=2;DP=62;ExcessHet=3.0103;FS=0.000;MLEAC=2;MLEAF=1.00;MQ=43.73;QD=33.49;SOR=0.800	GT:AD:DP:GQ:PL	1/1:0,57:57:99:1946,172,0
2L	6748410	2L_6748410_SNP	T	A	1695.77	.	AC=2;AF=1.00;AN=2;DB;DP=62;ExcessHet=3.0103;FS=0.000;MLEAC=2;MLEAF=1.00;MQ=43.47;QD=27.80;SOR=1.107	GT:AD:DP:GQ:PL	1/1:0,61:61:99:1724,183,0
2L	6748434	2L_6748434_SNP	C	T	729.77	.	AC=1;AF=0.500;AN=2;BaseQRankSum=0.643;ClippingRankSum=0.000;DB;DP=59;ExcessHet=3.0103;FS=0.000;MLEAC=1;MLEAF=0.500;MQ=43.44;MQRankSum=-0.536;QD=12.58;ReadPosRankSum=-0.087;SOR=0.720	GT:AD:DP:GQ:PL	0/1:24,34:58:99:758,0,470
2L	6748725	.	C	T	860.77	.	AC=1;AF=0.500;AN=2;BaseQRankSum=-0.573;ClippingRankSum=0.000;DP=65;ExcessHet=3.0103;FS=2.116;MLEAC=1;MLEAF=0.500;MQ=43.91;MQRankSum=-1.373;QD=13.24;ReadPosRankSum=-1.005;SOR=0.990	GT:AD:DP:GQ:PL	0/1:25,40:65:99:889,0,499
2L	6748767	2L_6748767_SNP	C	T	857.77	.	AC=1;AF=0.500;AN=2;BaseQRankSum=-1.552;ClippingRankSum=0.000;DB;DP=71;ExcessHet=3.0103;FS=0.893;MLEAC=1;MLEAF=0.500;MQ=43.94;MQRankSum=-1.234;QD=12.08;ReadPosRankSum=0.545;SOR=0.832	GT:AD:DP:GQ:PL	0/1:31,40:71:99:886,0,655
2L	6748794	.	ATGATTGCG	A	1751.73	.	AC=1;AF=0.500;AN=2;BaseQRankSum=-0.092;ClippingRankSum=0.000;DP=76;ExcessHet=3.0103;FS=0.000;MLEAC=1;MLEAF=0.500;MQ=43.95;MQRankSum=-1.143;QD=23.36;ReadPosRankSum=-0.844;SOR=0.656	GT:AD:DP:GQ:PL	0/1:30,45:75:99:1789,0,1240
2L	6748850	2L_6748850_SNP	C	T	1073.77	.	AC=1;AF=0.500;AN=2;BaseQRankSum=2.258;ClippingRankSum=0.000;DB;DP=77;ExcessHet=3.0103;FS=4.482;MLEAC=1;MLEAF=0.500;MQ=43.95;MQRankSum=0.326;QD=14.13;ReadPosRankSum=-0.144;SOR=0.354	GT:AD:DP:GQ:PL	0/1:30,46:76:99:1102,0,561
2L	6749128	.	C	T	734.77	.	AC=1;AF=0.500;AN=2;BaseQRankSum=0.593;ClippingRankSum=0.000;DP=71;ExcessHet=3.0103;FS=4.670;MLEAC=1;MLEAF=0.500;MQ=43.97;MQRankSum=-0.986;QD=10.35;ReadPosRankSum=1.326;SOR=1.308	GT:AD:DP:GQ:PL	0/1:36,35:71:99:763,0,769
2L	6749202	2L_6749202_SNP	A	T	1824.77	.	AC=2;AF=1.00;AN=2;DB;DP=67;ExcessHet=3.0103;FS=0.000;MLEAC=2;MLEAF=1.00;MQ=43.78;QD=27.24;SOR=0.784	GT:AD:DP:GQ:PL	1/1:0,67:67:99:1853,201,0
2L	6749221	.	GT	G	990.73	.	AC=2;AF=1.00;AN=2;BaseQRankSum=-0.453;ClippingRankSum=0.000;DP=59;ExcessHet=3.0103;FS=6.438;MLEAC=2;MLEAF=1.00;MQ=43.79;MQRankSum=-0.410;QD=18.35;ReadPosRankSum=-0.206;SOR=0.376	GT:AD:DP:GQ:PL	1/1:2,52:54:99:1028,129,0
2L	6749233	2L_6749233_SNP	T	C	2426.77	.	AC=2;AF=1.00;AN=2;DB;DP=57;ExcessHet=3.0103;FS=0.000;MLEAC=2;MLEAF=1.00;MQ=43.78;QD=25.30;SOR=0.800	GT:AD:DP:GQ:PL	1/1:0,57:57:99:2455,171,0
2L	6749310	2L_6749310_SNP	T	C	615.77	.	AC=1;AF=0.500;AN=2;BaseQRankSum=1.017;ClippingRankSum=0.000;DB;DP=49;ExcessHet=3.0103;FS=2.504;MLEAC=1;MLEAF=0.500;MQ=43.84;MQRankSum=-0.220;QD=12.57;ReadPosRankSum=-0.704;SOR=0.481	GT:AD:DP:GQ:PL	0/1:20,29:49:99:644,0,396
2L	6749519	2L_6749519_SNP	C	T	478.77	.	AC=1;AF=0.500;AN=2;BaseQRankSum=1.461;ClippingRankSum=0.000;DB;DP=46;ExcessHet=3.0103;FS=7.817;MLEAC=1;MLEAF=0.500;MQ=43.20;MQRankSum=0.826;QD=10.41;ReadPosRankSum=-0.618;SOR=0.109	GT:AD:DP:GQ:PL	0/1:23,23:46:99:507,0,482
2L	6749564	2L_6749564_INS	T	TA	840.73	.	AC=1;AF=0.500;AN=2;BaseQRankSum=-2.294;ClippingRankSum=0.000;DB;DP=49;ExcessHet=3.0103;FS=4.395;MLEAC=1;MLEAF=0.500;MQ=43.45;MQRankSum=-0.282;QD=17.16;ReadPosRankSum=-1.421;SOR=0.273	GT:AD:DP:GQ:PL	0/1:25,24:49:99:878,0,1052
2L	6749584	.	T	C	913.77	.	AC=1;AF=0.500;AN=2;BaseQRankSum=-4.796;ClippingRankSum=0.000;DP=58;ExcessHet=3.0103;FS=2.350;MLEAC=1;MLEAF=0.500;MQ=43.66;MQRankSum=-1.550;QD=15.75;ReadPosRankSum=-1.351;SOR=0.410	GT:AD:DP:GQ:PL	0/1:31,27:58:99:942,0,1183
2L	6749710	2L_6749710_SNP	T	C	519.77	.	AC=1;AF=0.500;AN=2;BaseQRankSum=-3.214;ClippingRankSum=0.000;DB;DP=53;ExcessHet=3.0103;FS=5.608;MLEAC=1;MLEAF=0.500;MQ=43.69;MQRankSum=2.249;QD=9.81;ReadPosRankSum=-1.232;SOR=1.115	GT:AD:DP:GQ:PL	0/1:27,26:53:99:548,0,601
2L	6749740	2L_6749740_SNP	G	C	703.77	.	AC=1;AF=0.500;AN=2;BaseQRankSum=1.528;ClippingRankSum=0.000;DB;DP=41;ExcessHet=3.0103;FS=0.000;MLEAC=1;MLEAF=0.500;MQ=43.55;MQRankSum=2.399;QD=17.17;ReadPosRankSum=1.008;SOR=0.821	GT:AD:DP:GQ:PL	0/1:22,19:41:99:732,0,850
2L	6749744	2L_6749744_SNP	A	T	703.77	.	AC=1;AF=0.500;AN=2;BaseQRankSum=3.120;ClippingRankSum=0.000;DB;DP=41;ExcessHet=3.0103;FS=0.000;MLEAC=1;MLEAF=0.500;MQ=43.55;MQRankSum=2.399;QD=17.17;ReadPosRankSum=0.994;SOR=0.821	GT:AD:DP:GQ:PL	0/1:22,19:41:99:732,0,850
2L	6749759	2L_6749759_SNP	T	C	438.77	.	AC=1;AF=0.500;AN=2;BaseQRankSum=1.992;ClippingRankSum=0.000;DB;DP=42;ExcessHet=3.0103;FS=1.210;MLEAC=1;MLEAF=0.500;MQ=43.46;MQRankSum=2.964;QD=10.45;ReadPosRankSum=1.336;SOR=0.412	GT:AD:DP:GQ:PL	0/1:22,20:42:99:467,0,501
2L	6749783	.	G	GTGAAGGTGTTGC	946.73	.	AC=1;AF=0.500;AN=2;BaseQRankSum=-0.547;ClippingRankSum=0.000;DP=45;ExcessHet=3.0103;FS=1.213;MLEAC=1;MLEAF=0.500;MQ=43.09;MQRankSum=-3.429;QD=22.02;ReadPosRankSum=-2.118;SOR=0.416	GT:AD:DP:GQ:PL	0/1:19,24:43:99:984,0,723
2L	6749793	2L_6749793_SNP	T	C	772.77	.	AC=1;AF=0.500;AN=2;BaseQRankSum=-1.351;ClippingRankSum=0.000;DB;DP=41;ExcessHet=3.0103;FS=0.000;MLEAC=1;MLEAF=0.500;MQ=42.86;MQRankSum=-3.677;QD=18.85;ReadPosRankSum=-0.666;SOR=0.770	GT:AD:DP:GQ:PL	0/1:20,21:41:99:801,0,787
2L	6749802	2L_6749802_DEL	CTGCCT	C	822.73	.	AC=1;AF=0.500;AN=2;BaseQRankSum=-0.704;ClippingRankSum=0.000;DB;DP=40;ExcessHet=3.0103;FS=1.260;MLEAC=1;MLEAF=0.500;MQ=42.80;MQRankSum=-3.829;QD=20.57;ReadPosRankSum=-0.843;SOR=1.051	GT:AD:DP:GQ:PL	0/1:18,22:40:99:860,0,675
2L	6749843	2L_6749843_SNP	C	A	1001.77	.	AC=2;AF=1.00;AN=2;DB;DP=37;ExcessHet=3.0103;FS=0.000;MLEAC=2;MLEAF=1.00;MQ=42.73;QD=27.07;SOR=0.746	GT:AD:DP:GQ:PL	1/1:0,37:37:99:1030,111,0
2L	6749909	.	T	A	1429.77	.	AC=1;AF=0.500;AN=2;BaseQRankSum=-0.779;ClippingRankSum=0.000;DP=51;ExcessHet=3.0103;FS=1.128;MLEAC=1;MLEAF=0.500;MQ=42.87;MQRankSum=-2.269;QD=28.03;ReadPosRankSum=-1.449;SOR=0.722	GT:AD:DP:GQ:PL	0/1:17,34:51:99:1458,0,634
2L	6749913	.	G	A	1399.77	.	AC=1;AF=0.500;AN=2;BaseQRankSum=-0.632;ClippingRankSum=0.000;DP=54;ExcessHet=3.0103;FS=0.000;MLEAC=1;MLEAF=0.500;MQ=43.07;MQRankSum=-2.024;QD=25.92;ReadPosRankSum=-1.313;SOR=0.693	GT:AD:DP:GQ:PL	0/1:18,36:54:99:1428,0,637
2L	6749997	2L_6749997_SNP	T	G	1388.77	.	AC=2;AF=1.00;AN=2;DB;DP=52;ExcessHet=3.0103;FS=0.000;MLEAC=2;MLEAF=1.00;MQ=43.34;QD=26.71;SOR=1.244	GT:AD:DP:GQ:PL	1/1:0,52:52:99:1417,155,0
2L	6750088	.	T	TTATTCGGATGCTCTCGCGTATCAAAACTCATTCGTTGCC	2255.73	.	AC=2;AF=1.00;AN=2;DP=42;ExcessHet=3.0103;FS=0.000;MLEAC=2;MLEAF=1.00;MQ=42.13;QD=32.08;SOR=0.741	GT:AD:DP:GQ:PL	1/1:0,41:41:99:2293,153,0
2L	6750109	.	T	TAA	187.73	.	AC=1;AF=0.500;AN=2;BaseQRankSum=-0.886;ClippingRankSum=0.000;DP=34;ExcessHet=3.0103;FS=1.515;MLEAC=1;MLEAF=0.500;MQ=42.04;MQRankSum=0.640;QD=6.26;ReadPosRankSum=0.158;SOR=0.392	GT:AD:DP:GQ:PL	0/1:20,10:30:99:225,0,527
2L	6750148	.	GT	G	530.73	.	AC=1;AF=0.500;AN=2;BaseQRankSum=-0.200;ClippingRankSum=0.000;DP=40;ExcessHet=3.0103;FS=2.968;MLEAC=1;MLEAF=0.500;MQ=42.81;MQRankSum=-0.573;QD=13.27;ReadPosRankSum=0.267;SOR=0.339	GT:AD:DP:GQ:PL	0/1:12,28:40:99:568,0,411
2L	6750154	2L_6750154_SNP	G	A	154.77	.	AC=1;AF=0.500;AN=2;BaseQRankSum=-0.866;ClippingRankSum=0.000;DB;DP=41;ExcessHet=3.0103;FS=3.038;MLEAC=1;MLEAF=0.500;MQ=42.84;MQRankSum=0.510;QD=3.77;ReadPosRankSum=-1.133;SOR=1.347	GT:AD:DP:GQ:PL	0/1:29,12:41:99:183,0,1148
2L	6750363	2L_6750363_SNP	G	A	632.77	.	AC=1;AF=0.500;AN=2;BaseQRankSum=0.290;ClippingRankSum=0.000;DB;DP=54;ExcessHet=3.0103;FS=16.088;MLEAC=1;MLEAF=0.500;MQ=43.38;MQRankSum=-2.144;QD=12.66;ReadPosRankSum=1.613;SOR=0.993	GT:AD:DP:GQ:PL	0/1:21,29:50:99:661,0,442
2L	6750453	.	T	A	948.77	.	AC=1;AF=0.500;AN=2;BaseQRankSum=-2.669;ClippingRankSum=0.000;DP=50;ExcessHet=3.0103;FS=1.295;MLEAC=1;MLEAF=0.500;MQ=42.86;MQRankSum=-3.189;QD=23.14;ReadPosRankSum=0.203;SOR=0.425	GT:AD:DP:GQ:PL	0/1:15,26:41:99:977,0,604
2L	6750461	2L_6750461_SNP	T	G	951.77	.	AC=1;AF=0.500;AN=2;BaseQRankSum=-2.682;ClippingRankSum=0.000;DB;DP=50;ExcessHet=3.0103;FS=0.000;MLEAC=1;MLEAF=0.500;MQ=42.79;MQRankSum=-3.416;QD=23.21;ReadPosRankSum=1.034;SOR=0.542	GT:AD:DP:GQ:PL	0/1:17,24:41:99:980,0,658
2L	6750489	2L_6750489_SNP	C	T	492.77	.	AC=1;AF=0.500;AN=2;BaseQRankSum=1.266;ClippingRankSum=0.000;DB;DP=51;ExcessHet=3.0103;FS=0.000;MLEAC=1;MLEAF=0.500;MQ=41.69;MQRankSum=-4.103;QD=12.02;ReadPosRankSum=0.460;SOR=0.693	GT:AD:DP:GQ:PL	0/1:18,23:41:99:521,0,375
2L	6750523	2L_6750523_SNP	G	A	627.77	.	AC=1;AF=0.500;AN=2;BaseQRankSum=0.180;ClippingRankSum=0.000;DB;DP=53;ExcessHet=3.0103;FS=1.303;MLEAC=1;MLEAF=0.500;MQ=40.94;MQRankSum=-4.726;QD=16.52;ReadPosRankSum=-0.848;SOR=0.397	GT:AD:DP:GQ:PL	0/1:20,18:38:99:656,0,1059
2L	6750529	.	A	G	670.77	.	AC=1;AF=0.500;AN=2;BaseQRankSum=-1.447;ClippingRankSum=0.000;DP=55;ExcessHet=3.0103;FS=0.000;MLEAC=1;MLEAF=0.500;MQ=40.80;MQRankSum=-4.900;QD=16.77;ReadPosRankSum=-1.681;SOR=0.551	GT:AD:DP:GQ:PL	0/1:21,19:40:99:699,0,1055
2L	6750545	.	A	T	742.77	.	AC=1;AF=0.500;AN=2;BaseQRankSum=-0.573;ClippingRankSum=0.000;DP=60;ExcessHet=3.0103;FS=0.000;MLEAC=1;MLEAF=0.500;MQ=40.72;MQRankSum=-5.560;QD=17.68;ReadPosRankSum=-2.617;SOR=0.776	GT:AD:DP:GQ:PL	0/1:23,19:42:99:771,0,1136
2L	6750548	.	C	CAA	724.73	.	AC=1;AF=0.500;AN=2;BaseQRankSum=2.541;ClippingRankSum=0.000;DP=61;ExcessHet=3.0103;FS=1.206;MLEAC=1;MLEAF=0.500;MQ=40.78;MQRankSum=-5.560;QD=17.26;ReadPosRankSum=-2.871;SOR=0.967	GT:AD:DP:GQ:PL	0/1:23,19:42:99:762,0,1262
2L	6750550	.	C	A	778.77	.	AC=1;AF=0.500;AN=2;BaseQRankSum=2.019;ClippingRankSum=0.000;DP=63;ExcessHet=3.0103;FS=2.624;MLEAC=1;MLEAF=0.500;MQ=40.83;MQRankSum=-5.986;QD=17.70;ReadPosRankSum=-2.396;SOR=1.187	GT:AD:DP:GQ:PL	0/1:25,19:44:99:807,0,1189
2L	6750553	.	T	C	736.77	.	AC=1;AF=0.500;AN=2;BaseQRankSum=-1.181;ClippingRankSum=0.000;DP=64;ExcessHet=3.0103;FS=2.624;MLEAC=1;MLEAF=0.500;MQ=40.79;MQRankSum=-5.990;QD=16.74;ReadPosRankSum=-2.727;SOR=1.187	GT:AD:DP:GQ:PL	0/1:25,19:44:99:765,0,1192
2L	6750561	.	TC	T	637.73	.	AC=1;AF=0.500;AN=2;BaseQRankSum=0.850;ClippingRankSum=0.000;DP=61;ExcessHet=3.0103;FS=2.853;MLEAC=1;MLEAF=0.500;MQ=40.89;MQRankSum=-6.168;QD=15.18;ReadPosRankSum=-2.476;SOR=1.387	GT:AD:DP:GQ:PL	0/1:26,16:42:99:675,0,1282
2L	6750574	.	C	CTA	595.73	.	AC=1;AF=0.500;AN=2;BaseQRankSum=1.132;ClippingRankSum=0.000;DP=60;ExcessHet=3.0103;FS=6.852;MLEAC=1;MLEAF=0.500;MQ=40.83;MQRankSum=-6.168;QD=14.18;ReadPosRankSum=-3.112;SOR=1.805	GT:AD:DP:GQ:PL	0/1:26,16:42:99:633,0,1257
2L	6750577	.	A	AG	595.73	.	AC=1;AF=0.500;AN=2;BaseQRankSum=2.461;ClippingRankSum=0.000;DP=62;ExcessHet=3.0103;FS=9.048;MLEAC=1;MLEAF=0.500;MQ=40.91;MQRankSum=-6.309;QD=13.54;ReadPosRankSum=-2.920;SOR=2.058	GT:AD:DP:GQ:PL	0/1:27,17:44:99:633,0,1257
2L	6750580	.	A	ATCC	637.73	.	AC=1;AF=0.500;AN=2;BaseQRankSum=0.671;ClippingRankSum=0.000;DP=62;ExcessHet=3.0103;FS=9.048;MLEAC=1;MLEAF=0.500;MQ=40.91;MQRankSum=-6.309;QD=14.49;ReadPosRankSum=-2.886;SOR=2.058	GT:AD:DP:GQ:PL	0/1:27,17:44:99:675,0,1227
2L	6750583	.	A	AC	592.73	.	AC=1;AF=0.500;AN=2;BaseQRankSum=-0.425;ClippingRankSum=0.000;DP=61;ExcessHet=3.0103;FS=9.048;MLEAC=1;MLEAF=0.500;MQ=40.84;MQRankSum=-6.314;QD=13.47;ReadPosRankSum=-2.853;SOR=2.058	GT:AD:DP:GQ:PL	0/1:27,17:44:99:630,0,1261
2L	6750585	.	T	TTACATTTTCTGAATTGTAATTGA	667.73	.	AC=1;AF=0.500;AN=2;BaseQRankSum=-0.115;ClippingRankSum=0.000;DP=61;ExcessHet=3.0103;FS=9.028;MLEAC=1;MLEAF=0.500;MQ=40.87;MQRankSum=-6.349;QD=15.18;ReadPosRankSum=-2.447;SOR=2.049	GT:AD:DP:GQ:PL	0/1:28,16:44:99:705,0,1255
2L	6750647	.	C	CAG	44.73	.	AC=1;AF=0.500;AN=2;BaseQRankSum=-0.828;ClippingRankSum=0.000;DP=41;ExcessHet=3.0103;FS=13.600;MLEAC=1;MLEAF=0.500;MQ=42.44;MQRankSum=-5.135;QD=1.60;ReadPosRankSum=-2.462;SOR=3.601	GT:AD:DP:GQ:PL	0/1:23,5:28:82:82,0,874
2L	6750810	2L_6750810_SNP	G	A	166.77	.	AC=1;AF=0.500;AN=2;BaseQRankSum=1.845;ClippingRankSum=0.000;DB;DP=38;ExcessHet=3.0103;FS=6.451;MLEAC=1;MLEAF=0.500;MQ=43.20;MQRankSum=-2.367;QD=5.96;ReadPosRankSum=0.673;SOR=2.303	GT:AD:DP:GQ:PL	0/1:18,10:28:99:195,0,412
2L	6750873	2L_6750873_SNP	T	G	442.77	.	AC=1;AF=0.500;AN=2;BaseQRankSum=1.399;ClippingRankSum=0.000;DB;DP=41;ExcessHet=3.0103;FS=7.684;MLEAC=1;MLEAF=0.500;MQ=43.42;MQRankSum=-3.249;QD=11.65;ReadPosRankSum=-1.494;SOR=1.498	GT:AD:DP:GQ:PL	0/1:25,13:38:99:471,0,1040
2L	6750876	2L_6750876_DEL	ATGGGGCTG	A	433.73	.	AC=1;AF=0.500;AN=2;BaseQRankSum=0.690;ClippingRankSum=0.000;DB;DP=40;ExcessHet=3.0103;FS=7.684;MLEAC=1;MLEAF=0.500;MQ=43.40;MQRankSum=-3.249;QD=11.41;ReadPosRankSum=-1.324;SOR=1.498	GT:AD:DP:GQ:PL	0/1:25,13:38:99:471,0,1040
2L	6750894	2L_6750894_SNP	C	A	459.77	.	AC=1;AF=0.500;AN=2;BaseQRankSum=1.167;ClippingRankSum=0.000;DB;DP=41;ExcessHet=3.0103;FS=7.194;MLEAC=1;MLEAF=0.500;MQ=43.24;MQRankSum=-3.475;QD=11.79;ReadPosRankSum=-1.538;SOR=1.179	GT:AD:DP:GQ:PL	0/1:25,14:39:99:488,0,1030
2L	6750950	2L_6750950_SNP	T	A	573.77	.	AC=1;AF=0.500;AN=2;BaseQRankSum=-0.330;ClippingRankSum=0.000;DB;DP=37;ExcessHet=3.0103;FS=17.331;MLEAC=1;MLEAF=0.500;MQ=43.46;MQRankSum=-2.559;QD=16.39;ReadPosRankSum=0.480;SOR=1.426	GT:AD:DP:GQ:PL	0/1:19,16:35:99:602,0,762
2L	6750955	2L_6750955_SNP	G	A	628.77	.	AC=1;AF=0.500;AN=2;BaseQRankSum=-0.369;ClippingRankSum=0.000;DB;DP=38;ExcessHet=3.0103;FS=13.720;MLEAC=1;MLEAF=0.500;MQ=43.52;MQRankSum=-2.178;QD=17.47;ReadPosRankSum=0.713;SOR=1.131	GT:AD:DP:GQ:PL	0/1:19,17:36:99:657,0,759
2L	6750959	2L_6750959_SNP	T	G	631.77	.	AC=1;AF=0.500;AN=2;BaseQRankSum=-0.392;ClippingRankSum=0.000;DB;DP=37;ExcessHet=3.0103;FS=13.594;MLEAC=1;MLEAF=0.500;MQ=43.51;MQRankSum=-2.121;QD=18.05;ReadPosRankSum=0.941;SOR=1.139	GT:AD:DP:GQ:PL	0/1:18,17:35:99:660,0,705
2L	6751108	2L_6751108_SNP	C	T	413.77	.	AC=1;AF=0.500;AN=2;BaseQRankSum=1.981;ClippingRankSum=0.000;DB;DP=34;ExcessHet=3.0103;FS=0.000;MLEAC=1;MLEAF=0.500;MQ=43.40;MQRankSum=-0.764;QD=12.93;ReadPosRankSum=-0.101;SOR=0.656	GT:AD:DP:GQ:PL	0/1:13,19:32:99:442,0,213
2L	6751201	2L_6751201_SNP	G	A	398.77	.	AC=1;AF=0.500;AN=2;BaseQRankSum=1.234;ClippingRankSum=0.000;DB;DP=26;ExcessHet=3.0103;FS=1.820;MLEAC=1;MLEAF=0.500;MQ=43.92;MQRankSum=-0.520;QD=15.34;ReadPosRankSum=0.175;SOR=0.264	GT:AD:DP:GQ:PL	0/1:7,19:26:98:427,0,98
2L	6751287	.	TTAGGTGGGTAGGTGGG	T	361.73	.	AC=1;AF=0.500;AN=2;BaseQRankSum=1.467;ClippingRankSum=0.000;DP=21;ExcessHet=3.0103;FS=1.957;MLEAC=1;MLEAF=0.500;MQ=43.39;MQRankSum=-0.523;QD=21.28;ReadPosRankSum=2.155;SOR=0.956	GT:AD:DP:GQ:PL	0/1:7,10:17:99:399,0,263
2L	6751356	2L_6751356_SNP	C	G	246.77	.	AC=1;AF=0.500;AN=2;BaseQRankSum=1.050;ClippingRankSum=0.000;DB;DP=17;ExcessHet=3.0103;FS=0.000;MLEAC=1;MLEAF=0.500;MQ=44.00;MQRankSum=0.000;QD=14.52;ReadPosRankSum=-1.424;SOR=1.148	GT:AD:DP:GQ:PL	0/1:5,12:17:88:275,0,88
2L	6751489	.	CTGTCTTTATCA	C	977.73	.	AC=1;AF=0.500;AN=2;BaseQRankSum=-1.162;ClippingRankSum=0.000;DP=47;ExcessHet=3.0103;FS=4.389;MLEAC=1;MLEAF=0.500;MQ=43.29;MQRankSum=-1.522;QD=21.26;ReadPosRankSum=-0.230;SOR=0.255	GT:AD:DP:GQ:PL	0/1:20,26:46:99:1015,0,762
2L	6751574	2L_6751574_SNP	A	C	628.77	.	AC=1;AF=0.500;AN=2;BaseQRankSum=0.691;ClippingRankSum=0.000;DB;DP=52;ExcessHet=3.0103;FS=7.660;MLEAC=1;MLEAF=0.500;MQ=43.14;MQRankSum=-1.794;QD=12.09;ReadPosRankSum=-1.899;SOR=0.700	GT:AD:DP:GQ:PL	0/1:22,30:52:99:657,0,444
2L	6751628	.	T	G	1184.77	.	AC=1;AF=0.500;AN=2;BaseQRankSum=-0.995;ClippingRankSum=0.000;DP=53;ExcessHet=3.0103;FS=8.011;MLEAC=1;MLEAF=0.500;MQ=43.36;MQRankSum=-1.738;QD=22.35;ReadPosRankSum=-0.136;SOR=0.182	GT:AD:DP:GQ:PL	0/1:21,32:53:99:1213,0,768
2L	6751635	.	A	G	1133.77	.	AC=1;AF=0.500;AN=2;BaseQRankSum=0.218;ClippingRankSum=0.000;DP=51;ExcessHet=3.0103;FS=4.369;MLEAC=1;MLEAF=0.500;MQ=43.44;MQRankSum=-1.334;QD=22.23;ReadPosRankSum=0.498;SOR=0.236	GT:AD:DP:GQ:PL	0/1:21,30:51:99:1162,0,774
2L	6751677	2L_6751677_SNP	G	C	659.77	.	AC=1;AF=0.500;AN=2;BaseQRankSum=0.927;ClippingRankSum=0.000;DB;DP=47;ExcessHet=3.0103;FS=1.174;MLEAC=1;MLEAF=0.500;MQ=43.66;MQRankSum=-0.713;QD=14.04;ReadPosRankSum=0.090;SOR=0.922	GT:AD:DP:GQ:PL	0/1:16,31:47:99:688,0,284
2L	6751860	2L_6751860_SNP	A	G	732.77	.	AC=1;AF=0.500;AN=2;BaseQRankSum=-2.104;ClippingRankSum=0.000;DB;DP=50;ExcessHet=3.0103;FS=0.000;MLEAC=1;MLEAF=0.500;MQ=44.00;MQRankSum=0.000;QD=14.95;ReadPosRankSum=-0.732;SOR=0.648	GT:AD:DP:GQ:PL	0/1:16,33:49:99:761,0,298
2L	6751908	2L_6751908_SNP	G	A	714.77	.	AC=1;AF=0.500;AN=2;BaseQRankSum=2.719;ClippingRankSum=0.000;DB;DP=49;ExcessHet=3.0103;FS=2.605;MLEAC=1;MLEAF=0.500;MQ=44.00;MQRankSum=0.000;QD=14.59;ReadPosRankSum=1.670;SOR=0.358	GT:AD:DP:GQ:PL	0/1:17,32:49:99:743,0,258
2L	6751984	.	CCTT	C	1000.73	.	AC=1;AF=0.500;AN=2;BaseQRankSum=0.728;ClippingRankSum=0.000;DP=36;ExcessHet=3.0103;FS=1.496;MLEAC=1;MLEAF=0.500;MQ=44.00;MQRankSum=0.000;QD=27.80;ReadPosRankSum=-0.053;SOR=1.220	GT:AD:DP:GQ:PL	0/1:10,26:36:99:1038,0,341
2L	6752117	2L_6752117_SNP	T	C	1037.77	.	AC=2;AF=1.00;AN=2;BaseQRankSum=1.861;ClippingRankSum=0.000;DB;DP=42;ExcessHet=3.0103;FS=0.000;MLEAC=2;MLEAF=1.00;MQ=43.77;MQRankSum=-0.250;QD=25.94;ReadPosRankSum=-0.589;SOR=0.657	GT:AD:DP:GQ:PL	1/1:1,39:40:99:1066,110,0
2L	6752190	2L_6752190_SNP	T	A,C	849.77	.	AC=1,1;AF=0.500,0.500;AN=2;DB;DP=36;ExcessHet=3.0103;FS=0.000;MLEAC=1,1;MLEAF=0.500,0.500;MQ=44.00;QD=23.60;SOR=1.949	GT:AD:DP:GQ:PL	1/2:0,12,24:36:99:878,565,529,313,0,241
2L	6752229	2L_6752229_SNP	T	C	200.77	.	AC=1;AF=0.500;AN=2;BaseQRankSum=-1.925;ClippingRankSum=0.000;DB;DP=41;ExcessHet=3.0103;FS=1.298;MLEAC=1;MLEAF=0.500;MQ=43.95;MQRankSum=0.772;QD=4.90;ReadPosRankSum=0.853;SOR=1.042	GT:AD:DP:GQ:PL	0/1:27,14:41:99:229,0,646
2L	6752256	2L_6752256_SNP	G	A	235.77	.	AC=1;AF=0.500;AN=2;BaseQRankSum=0.084;ClippingRankSum=0.000;DB;DP=44;ExcessHet=3.0103;FS=0.000;MLEAC=1;MLEAF=0.500;MQ=43.96;MQRankSum=0.732;QD=5.36;ReadPosRankSum=2.054;SOR=0.576	GT:AD:DP:GQ:PL	0/1:30,14:44:99:264,0,690
2L	6752309	2L_6752309_SNP	C	T	1384.77	.	AC=2;AF=1.00;AN=2;DB;DP=50;ExcessHet=3.0103;FS=0.000;MLEAC=2;MLEAF=1.00;MQ=43.86;QD=27.70;SOR=0.952	GT:AD:DP:GQ:PL	1/1:0,50:50:99:1413,150,0
2L	6752401	.	T	TG	1055.73	.	AC=1;AF=0.500;AN=2;BaseQRankSum=1.783;ClippingRankSum=0.000;DP=53;ExcessHet=3.0103;FS=12.659;MLEAC=1;MLEAF=0.500;MQ=43.45;MQRankSum=1.566;QD=19.92;ReadPosRankSum=-1.042;SOR=1.130	GT:AD:DP:GQ:PL	0/1:23,30:53:99:1093,0,887
2L	6752402	.	T	G	1064.77	.	AC=1;AF=0.500;AN=2;BaseQRankSum=1.078;ClippingRankSum=0.000;DP=54;ExcessHet=3.0103;FS=12.755;MLEAC=1;MLEAF=0.500;MQ=43.46;MQRankSum=1.620;QD=19.72;ReadPosRankSum=-1.286;SOR=1.218	GT:AD:DP:GQ:PL	0/1:23,31:54:99:1093,0,887
2L	6752403	.	G	A	446.77	.	AC=1;AF=0.500;AN=2;BaseQRankSum=-2.585;ClippingRankSum=0.000;DP=53;ExcessHet=3.0103;FS=15.485;MLEAC=1;MLEAF=0.500;MQ=43.45;MQRankSum=-1.539;QD=8.43;ReadPosRankSum=1.248;SOR=1.234	GT:AD:DP:GQ:PL	0/1:30,23:53:99:475,0,1214
2L	6752455	2L_6752455_SNP	A	T	920.77	.	AC=1;AF=0.500;AN=2;BaseQRankSum=-2.368;ClippingRankSum=0.000;DB;DP=46;ExcessHet=3.0103;FS=2.454;MLEAC=1;MLEAF=0.500;MQ=43.74;MQRankSum=1.115;QD=20.02;ReadPosRankSum=0.452;SOR=0.560	GT:AD:DP:GQ:PL	0/1:21,25:46:99:949,0,775
2L	6752467	2L_6752467_SNP	C	G	636.77	.	AC=1;AF=0.500;AN=2;BaseQRankSum=-0.366;ClippingRankSum=0.000;DB;DP=46;ExcessHet=3.0103;FS=2.505;MLEAC=1;MLEAF=0.500;MQ=43.79;MQRankSum=-0.869;QD=13.84;ReadPosRankSum=0.000;SOR=0.974	GT:AD:DP:GQ:PL	0/1:27,19:46:99:665,0,1077
2L	6752475	2L_6752475_SNP	C	T	1004.77	.	AC=1;AF=0.500;AN=2;BaseQRankSum=0.579;ClippingRankSum=0.000;DB;DP=45;ExcessHet=3.0103;FS=1.192;MLEAC=1;MLEAF=0.500;MQ=43.83;MQRankSum=0.446;QD=22.33;ReadPosRankSum=-0.081;SOR=0.412	GT:AD:DP:GQ:PL	0/1:18,27:45:99:1033,0,714
2L	6752478	.	CA	C	596.73	.	AC=1;AF=0.500;AN=2;BaseQRankSum=0.154;ClippingRankSum=0.000;DP=46;ExcessHet=3.0103;FS=1.177;MLEAC=1;MLEAF=0.500;MQ=43.83;MQRankSum=-0.438;QD=12.97;ReadPosRankSum=0.180;SOR=1.002	GT:AD:DP:GQ:PL	0/1:28,18:46:99:634,0,1124
2L	6752520	.	T	TAGTCTA	1224.73	.	AC=1;AF=0.500;AN=2;BaseQRankSum=-0.984;ClippingRankSum=0.000;DP=54;ExcessHet=3.0103;FS=1.121;MLEAC=1;MLEAF=0.500;MQ=43.96;MQRankSum=-0.804;QD=23.11;ReadPosRankSum=1.318;SOR=0.465	GT:AD:DP:GQ:PL	0/1:22,31:53:99:1262,0,802
2L	6752552	2L_6752552_SNP	T	C	744.77	.	AC=1;AF=0.500;AN=2;BaseQRankSum=-4.267;ClippingRankSum=0.000;DB;DP=62;ExcessHet=3.0103;FS=1.037;MLEAC=1;MLEAF=0.500;MQ=44.00;MQRankSum=0.000;QD=12.01;ReadPosRankSum=0.222;SOR=0.506	GT:AD:DP:GQ:PL	0/1:26,36:62:99:773,0,534
2L	6752791	2L_6752791_SNP	C	T	2746.77	.	AC=2;AF=1.00;AN=2;DB;DP=63;ExcessHet=3.0103;FS=0.000;MLEAC=2;MLEAF=1.00;MQ=44.00;QD=25.32;SOR=0.693	GT:AD:DP:GQ:PL	1/1:0,62:62:99:2775,193,0
2L	6752795	2L_6752795_SNP	A	G	2755.77	.	AC=2;AF=1.00;AN=2;DB;DP=64;ExcessHet=3.0103;FS=0.000;MLEAC=2;MLEAF=1.00;MQ=43.97;QD=28.10;SOR=0.724	GT:AD:DP:GQ:PL	1/1:0,63:63:99:2784,193,0
2L	6752827	2L_6752827_SNP	A	T	1678.77	.	AC=2;AF=1.00;AN=2;DB;DP=64;ExcessHet=3.0103;FS=0.000;MLEAC=2;MLEAF=1.00;MQ=43.97;QD=26.65;SOR=0.859	GT:AD:DP:GQ:PL	1/1:0,63:63:99:1707,188,0
2L	6752857	2L_6752857_SNP	C	T	1549.77	.	AC=2;AF=1.00;AN=2;DB;DP=56;ExcessHet=3.0103;FS=0.000;MLEAC=2;MLEAF=1.00;MQ=43.97;QD=27.67;SOR=0.841	GT:AD:DP:GQ:PL	1/1:0,56:56:99:1578,168,0
2L	6753094	2L_6753094_SNP	T	A	1396.77	.	AC=2;AF=1.00;AN=2;DB;DP=53;ExcessHet=3.0103;FS=0.000;MLEAC=2;MLEAF=1.00;MQ=44.00;QD=26.86;SOR=1.036	GT:AD:DP:GQ:PL	1/1:0,52:52:99:1425,155,0
2L	6753269	.	T	TC	1257.73	.	AC=2;AF=1.00;AN=2;DP=29;ExcessHet=3.0103;FS=0.000;MLEAC=2;MLEAF=1.00;MQ=43.84;QD=32.13;SOR=1.255	GT:AD:DP:GQ:PL	1/1:0,29:29:93:1295,93,0
2L	6753270	.	T	TATC	1257.73	.	AC=2;AF=1.00;AN=2;DP=30;ExcessHet=3.0103;FS=0.000;MLEAC=2;MLEAF=1.00;MQ=43.84;QD=29.26;SOR=1.329	GT:AD:DP:GQ:PL	1/1:0,30:30:93:1295,93,0
2L	6753326	.	G	GC	878.73	.	AC=1;AF=0.500;AN=2;BaseQRankSum=-0.370;ClippingRankSum=0.000;DP=32;ExcessHet=3.0103;FS=1.475;MLEAC=1;MLEAF=0.500;MQ=44.00;MQRankSum=0.000;QD=27.46;ReadPosRankSum=-0.020;SOR=0.412	GT:AD:DP:GQ:PL	0/1:10,22:32:99:916,0,351
2L	6753327	.	T	C	887.77	.	AC=1;AF=0.500;AN=2;BaseQRankSum=-1.584;ClippingRankSum=0.000;DP=33;ExcessHet=3.0103;FS=1.414;MLEAC=1;MLEAF=0.500;MQ=44.00;MQRankSum=0.000;QD=26.90;ReadPosRankSum=-0.216;SOR=0.469	GT:AD:DP:GQ:PL	0/1:10,23:33:99:916,0,351
2L	6753343	2L_6753343_SNP	G	C	1459.77	.	AC=2;AF=1.00;AN=2;DB;DP=40;ExcessHet=3.0103;FS=0.000;MLEAC=2;MLEAF=1.00;MQ=44.00;QD=27.09;SOR=0.902	GT:AD:DP:GQ:PL	1/1:0,40:40:99:1488,120,0
2L	6754193	2L_6754193_SNP	C	T	1331.77	.	AC=2;AF=1.00;AN=2;DB;DP=51;ExcessHet=3.0103;FS=0.000;MLEAC=2;MLEAF=1.00;MQ=44.00;QD=26.11;SOR=1.094	GT:AD:DP:GQ:PL	1/1:0,51:51:99:1360,152,0
2L	6754244	2L_6754244_SNP	G	A	413.77	.	AC=1;AF=0.500;AN=2;BaseQRankSum=-1.953;ClippingRankSum=0.000;DB;DP=44;ExcessHet=3.0103;FS=2.709;MLEAC=1;MLEAF=0.500;MQ=44.00;MQRankSum=0.000;QD=9.85;ReadPosRankSum=0.315;SOR=0.472	GT:AD:DP:GQ:PL	0/1:21,21:42:99:442,0,486
2L	6754302	2L_6754302_SNP	C	T	442.77	.	AC=1;AF=0.500;AN=2;BaseQRankSum=2.145;ClippingRankSum=0.000;DB;DP=50;ExcessHet=3.0103;FS=0.000;MLEAC=1;MLEAF=0.500;MQ=44.00;MQRankSum=0.000;QD=9.04;ReadPosRankSum=0.057;SOR=0.627	GT:AD:DP:GQ:PL	0/1:27,22:49:99:471,0,575
2L	6754463	2L_6754463_SNP	C	T	1225.77	.	AC=1;AF=0.500;AN=2;BaseQRankSum=2.703;ClippingRankSum=0.000;DB;DP=48;ExcessHet=3.0103;FS=9.475;MLEAC=1;MLEAF=0.500;MQ=44.00;MQRankSum=0.000;QD=26.08;ReadPosRankSum=1.267;SOR=1.780	GT:AD:DP:GQ:PL	0/1:16,31:47:99:1254,0,537
2L	6754469	2L_6754469_SNP	C	T	1244.77	.	AC=1;AF=0.500;AN=2;BaseQRankSum=0.518;ClippingRankSum=0.000;DB;DP=49;ExcessHet=3.0103;FS=6.463;MLEAC=1;MLEAF=0.500;MQ=44.00;MQRankSum=0.000;QD=25.93;ReadPosRankSum=0.678;SOR=1.681	GT:AD:DP:GQ:PL	0/1:16,32:48:99:1273,0,565
2L	6754523	2L_6754523_SNP	A	G	284.77	.	AC=1;AF=0.500;AN=2;BaseQRankSum=-1.481;ClippingRankSum=0.000;DB;DP=53;ExcessHet=3.0103;FS=2.439;MLEAC=1;MLEAF=0.500;MQ=44.00;MQRankSum=0.000;QD=5.37;ReadPosRankSum=0.510;SOR=0.399	GT:AD:DP:GQ:PL	0/1:34,19:53:99:313,0,794
2L	6754601	2L_6754601_SNP	A	G	2205.77	.	AC=2;AF=1.00;AN=2;DB;DP=50;ExcessHet=3.0103;FS=0.000;MLEAC=2;MLEAF=1.00;MQ=44.00;QD=32.58;SOR=0.859	GT:AD:DP:GQ:PL	1/1:0,50:50:99:2234,154,0
2L	6754604	2L_6754604_SNP	T	C	2217.77	.	AC=2;AF=1.00;AN=2;DB;DP=48;ExcessHet=3.0103;FS=0.000;MLEAC=2;MLEAF=1.00;MQ=44.00;QD=29.43;SOR=0.693	GT:AD:DP:GQ:PL	1/1:0,48:48:99:2246,154,0
2L	6754616	2L_6754616_SNP	C	T	742.77	.	AC=1;AF=0.500;AN=2;BaseQRankSum=1.135;ClippingRankSum=0.000;DB;DP=51;ExcessHet=3.0103;FS=0.000;MLEAC=1;MLEAF=0.500;MQ=43.71;MQRankSum=2.114;QD=14.86;ReadPosRankSum=0.908;SOR=0.693	GT:AD:DP:GQ:PL	0/1:16,34:50:99:771,0,285
2L	6754652	2L_6754652_SNP	T	C	655.77	.	AC=1;AF=0.500;AN=2;BaseQRankSum=-1.428;ClippingRankSum=0.000;DB;DP=47;ExcessHet=3.0103;FS=4.412;MLEAC=1;MLEAF=0.500;MQ=43.69;MQRankSum=1.931;QD=13.95;ReadPosRankSum=0.225;SOR=0.485	GT:AD:DP:GQ:PL	0/1:17,30:47:99:684,0,330
2L	6754760	2L_6754760_SNP	C	T	1486.77	.	AC=2;AF=1.00;AN=2;DB;DP=55;ExcessHet=3.0103;FS=0.000;MLEAC=2;MLEAF=1.00;MQ=44.00;QD=27.03;SOR=1.159	GT:AD:DP:GQ:PL	1/1:0,55:55:99:1515,164,0
2L	6754787	2L_6754787_SNP	C	T	1567.77	.	AC=2;AF=1.00;AN=2;DB;DP=56;ExcessHet=3.0103;FS=0.000;MLEAC=2;MLEAF=1.00;MQ=44.00;QD=28.00;SOR=1.199	GT:AD:DP:GQ:PL	1/1:0,56:56:99:1596,168,0
2L	6754802	2L_6754802_SNP	C	T	1438.77	.	AC=2;AF=1.00;AN=2;DB;DP=54;ExcessHet=3.0103;FS=0.000;MLEAC=2;MLEAF=1.00;MQ=44.00;QD=26.64;SOR=0.931	GT:AD:DP:GQ:PL	1/1:0,54:54:99:1467,162,0
2L	6754946	2L_6754946_SNP	C	T	761.77	.	AC=1;AF=0.500;AN=2;BaseQRankSum=2.899;ClippingRankSum=0.000;DB;DP=41;ExcessHet=3.0103;FS=3.317;MLEAC=1;MLEAF=0.500;MQ=44.00;MQRankSum=0.000;QD=18.58;ReadPosRankSum=-1.131;SOR=0.283	GT:AD:DP:GQ:PL	0/1:9,32:41:94:790,0,94
2L	6755009	2L_6755009_SNP	T	C	217.77	.	AC=1;AF=0.500;AN=2;BaseQRankSum=-0.060;ClippingRankSum=0.000;DB;DP=40;ExcessHet=3.0103;FS=0.000;MLEAC=1;MLEAF=0.500;MQ=44.00;MQRankSum=0.000;QD=5.44;ReadPosRankSum=-0.380;SOR=0.778	GT:AD:DP:GQ:PL	0/1:27,13:40:99:246,0,627
2L	6755087	2L_6755087_SNP	G	A	172.77	.	AC=1;AF=0.500;AN=2;BaseQRankSum=3.125;ClippingRankSum=0.000;DB;DP=39;ExcessHet=3.0103;FS=1.461;MLEAC=1;MLEAF=0.500;MQ=43.90;MQRankSum=-0.624;QD=4.55;ReadPosRankSum=2.010;SOR=1.061	GT:AD:DP:GQ:PL	0/1:27,11:38:99:201,0,602
2L	6755123	2L_6755123_SNP	T	C	671.77	.	AC=1;AF=0.500;AN=2;BaseQRankSum=-0.847;ClippingRankSum=0.000;DB;DP=45;ExcessHet=3.0103;FS=4.932;MLEAC=1;MLEAF=0.500;MQ=43.91;MQRankSum=0.539;QD=14.93;ReadPosRankSum=2.519;SOR=0.233	GT:AD:DP:GQ:PL	0/1:15,30:45:99:700,0,293
2L	6755141	2L_6755141_SNP	C	T	1776.77	.	AC=2;AF=1.00;AN=2;DB;DP=46;ExcessHet=3.0103;FS=0.000;MLEAC=2;MLEAF=1.00;MQ=43.87;QD=34.58;SOR=1.329	GT:AD:DP:GQ:PL	1/1:0,46:46:99:1805,141,0
2L	6755171	2L_6755171_SNP	C	T	274.77	.	AC=1;AF=0.500;AN=2;BaseQRankSum=0.593;ClippingRankSum=0.000;DB;DP=44;ExcessHet=3.0103;FS=7.939;MLEAC=1;MLEAF=0.500;MQ=43.82;MQRankSum=-1.321;QD=6.24;ReadPosRankSum=1.569;SOR=2.105	GT:AD:DP:GQ:PL	0/1:34,10:44:99:303,0,1381
2L	6755183	2L_6755183_SNP	T	C	346.77	.	AC=1;AF=0.500;AN=2;BaseQRankSum=-1.955;ClippingRankSum=0.000;DB;DP=48;ExcessHet=3.0103;FS=7.270;MLEAC=1;MLEAF=0.500;MQ=43.84;MQRankSum=-1.042;QD=7.22;ReadPosRankSum=0.371;SOR=2.053	GT:AD:DP:GQ:PL	0/1:35,13:48:99:375,0,1373
2L	6755219	2L_6755219_SNP	A	G	549.77	.	AC=1;AF=0.500;AN=2;BaseQRankSum=-0.590;ClippingRankSum=0.000;DB;DP=45;ExcessHet=3.0103;FS=11.845;MLEAC=1;MLEAF=0.500;MQ=43.91;MQRankSum=-1.029;QD=12.22;ReadPosRankSum=0.524;SOR=1.014	GT:AD:DP:GQ:PL	0/1:16,29:45:99:578,0,541
2L	6755231	2L_6755231_SNP	C	T	420.77	.	AC=1;AF=0.500;AN=2;BaseQRankSum=2.160;ClippingRankSum=0.000;DB;DP=47;ExcessHet=3.0103;FS=14.774;MLEAC=1;MLEAF=0.500;MQ=43.92;MQRankSum=1.158;QD=8.95;ReadPosRankSum=-0.710;SOR=1.302	GT:AD:DP:GQ:PL	0/1:29,18:47:99:449,0,1069
2L	6755311	2L_6755311_SNP	T	G	265.77	.	AC=1;AF=0.500;AN=2;BaseQRankSum=0.151;ClippingRankSum=0.000;DB;DP=44;ExcessHet=3.0103;FS=9.024;MLEAC=1;MLEAF=0.500;MQ=43.91;MQRankSum=1.115;QD=6.04;ReadPosRankSum=0.177;SOR=1.523	GT:AD:DP:GQ:PL	0/1:28,16:44:99:294,0,636
2L	6755395	.	CAA	C	388.73	.	AC=1;AF=0.500;AN=2;BaseQRankSum=0.024;ClippingRankSum=0.000;DP=47;ExcessHet=3.0103;FS=0.000;MLEAC=1;MLEAF=0.500;MQ=43.83;MQRankSum=0.967;QD=8.83;ReadPosRankSum=0.729;SOR=0.700	GT:AD:DP:GQ:PL	0/1:23,21:44:99:426,0,828
2L	6755399	.	A	AC	147.73	.	AC=1;AF=0.500;AN=2;BaseQRankSum=-0.313;ClippingRankSum=0.000;DP=49;ExcessHet=3.0103;FS=0.000;MLEAC=1;MLEAF=0.500;MQ=43.84;MQRankSum=-1.131;QD=3.08;ReadPosRankSum=-0.432;SOR=0.752	GT:AD:DP:GQ:PL	0/1:31,17:48:99:185,0,978
2L	6755435	2L_6755435_SNP	G	A	539.77	.	AC=1;AF=0.500;AN=2;BaseQRankSum=4.244;ClippingRankSum=0.000;DB;DP=48;ExcessHet=3.0103;FS=1.079;MLEAC=1;MLEAF=0.500;MQ=43.96;MQRankSum=1.084;QD=11.25;ReadPosRankSum=-1.311;SOR=0.540	GT:AD:DP:GQ:PL	0/1:23,25:48:99:568,0,891
2L	6755438	.	GAT	G	825.73	.	AC=1;AF=0.500;AN=2;BaseQRankSum=-0.424;ClippingRankSum=0.000;DP=50;ExcessHet=3.0103;FS=2.340;MLEAC=1;MLEAF=0.500;MQ=43.96;MQRankSum=-1.043;QD=16.51;ReadPosRankSum=1.543;SOR=0.913	GT:AD:DP:GQ:PL	0/1:27,23:50:99:863,0,1107
2L	6755465	2L_6755465_SNP	G	A	587.77	.	AC=1;AF=0.500;AN=2;BaseQRankSum=2.328;ClippingRankSum=0.000;DB;DP=55;ExcessHet=3.0103;FS=0.000;MLEAC=1;MLEAF=0.500;MQ=43.96;MQRankSum=1.055;QD=10.69;ReadPosRankSum=-0.910;SOR=0.760	GT:AD:DP:GQ:PL	0/1:27,28:55:99:616,0,952
2L	6755529	2L_6755529_SNP	C	T	1582.77	.	AC=2;AF=1.00;AN=2;DB;DP=58;ExcessHet=3.0103;FS=0.000;MLEAC=2;MLEAF=1.00;MQ=43.90;QD=27.29;SOR=0.914	GT:AD:DP:GQ:PL	1/1:0,58:58:99:1611,174,0
2L	6755573	2L_6755573_SNP	C	T	438.77	.	AC=1;AF=0.500;AN=2;BaseQRankSum=0.803;ClippingRankSum=0.000;DB;DP=54;ExcessHet=3.0103;FS=2.350;MLEAC=1;MLEAF=0.500;MQ=43.89;MQRankSum=-0.909;QD=8.13;ReadPosRankSum=0.415;SOR=0.399	GT:AD:DP:GQ:PL	0/1:32,22:54:99:467,0,755
2L	6755686	.	GAAA	G,GAA	1199.73	.	AC=1,1;AF=0.500,0.500;AN=2;BaseQRankSum=-1.612;ClippingRankSum=0.000;DP=60;ExcessHet=3.0103;FS=3.080;MLEAC=1,1;MLEAF=0.500,0.500;MQ=43.81;MQRankSum=-0.212;QD=22.64;ReadPosRankSum=1.961;SOR=0.113	GT:AD:DP:GQ:PL	1/2:2,28,23:53:99:1237,362,579,713,0,624
2L	6755813	.	TA	T	542.73	.	AC=1;AF=0.500;AN=2;BaseQRankSum=1.034;ClippingRankSum=0.000;DP=64;ExcessHet=3.0103;FS=0.000;MLEAC=1;MLEAF=0.500;MQ=43.67;MQRankSum=-0.025;QD=8.48;ReadPosRankSum=-1.279;SOR=0.679	GT:AD:DP:GQ:PL	0/1:37,27:64:99:580,0,862
2L	6755905	2L_6755905_SNP	G	A	2484.77	.	AC=2;AF=1.00;AN=2;DB;DP=61;ExcessHet=3.0103;FS=0.000;MLEAC=2;MLEAF=1.00;MQ=43.78;QD=31.71;SOR=0.693	GT:AD:DP:GQ:PL	1/1:0,60:60:99:2513,180,0
2L	6755925	2L_6755925_SNP	C	T	2418.77	.	AC=2;AF=1.00;AN=2;DB;DP=57;ExcessHet=3.0103;FS=0.000;MLEAC=2;MLEAF=1.00;MQ=43.75;QD=27.38;SOR=0.922	GT:AD:DP:GQ:PL	1/1:0,56:56:99:2447,171,0
2L	6755949	2L_6755949_SNP	A	T	894.77	.	AC=1;AF=0.500;AN=2;BaseQRankSum=-0.940;ClippingRankSum=0.000;DB;DP=60;ExcessHet=3.0103;FS=12.183;MLEAC=1;MLEAF=0.500;MQ=43.92;MQRankSum=-1.639;QD=15.17;ReadPosRankSum=-0.486;SOR=0.563	GT:AD:DP:GQ:PL	0/1:34,25:59:99:923,0,1400
2L	6755952	2L_6755952_SNP	G	C	894.77	.	AC=1;AF=0.500;AN=2;BaseQRankSum=-1.028;ClippingRankSum=0.000;DB;DP=62;ExcessHet=3.0103;FS=9.409;MLEAC=1;MLEAF=0.500;MQ=43.92;MQRankSum=-1.687;QD=14.67;ReadPosRankSum=0.009;SOR=0.606	GT:AD:DP:GQ:PL	0/1:36,25:61:99:923,0,1400
2L	6756190	2L_6756190_SNP	C	T	204.77	.	AC=1;AF=0.500;AN=2;BaseQRankSum=-1.052;ClippingRankSum=0.000;DB;DP=57;ExcessHet=3.0103;FS=8.921;MLEAC=1;MLEAF=0.500;MQ=43.77;MQRankSum=-2.238;QD=3.66;ReadPosRankSum=-1.497;SOR=2.031	GT:AD:DP:GQ:PL	0/1:41,15:56:99:233,0,949
2L	6756626	2L_6756626_SNP	T	A	2328.77	.	AC=2;AF=1.00;AN=2;DB;DP=56;ExcessHet=3.0103;FS=0.000;MLEAC=2;MLEAF=1.00;MQ=43.77;QD=29.70;SOR=1.061	GT:AD:DP:GQ:PL	1/1:0,55:55:99:2357,166,0
2L	6756644	.	GCGCTCCA	G	2268.73	.	AC=2;AF=1.00;AN=2;DP=51;ExcessHet=3.0103;FS=0.000;MLEAC=2;MLEAF=1.00;MQ=43.75;QD=32.66;SOR=1.094	GT:AD:DP:GQ:PL	1/1:0,51:51:99:2306,157,0
2L	6756668	2L_6756668_SNP	G	C	2282.77	.	AC=2;AF=1.00;AN=2;DB;DP=53;ExcessHet=3.0103;FS=0.000;MLEAC=2;MLEAF=1.00;MQ=43.76;QD=25.81;SOR=1.402	GT:AD:DP:GQ:PL	1/1:0,53:53:99:2311,163,0
2L	6756716	2L_6756716_SNP	A	C	2025.77	.	AC=2;AF=1.00;AN=2;DB;DP=47;ExcessHet=3.0103;FS=0.000;MLEAC=2;MLEAF=1.00;MQ=43.77;QD=25.72;SOR=1.378	GT:AD:DP:GQ:PL	1/1:0,47:47:99:2054,141,0
2L	6756720	2L_6756720_SNP	G	A	2005.77	.	AC=2;AF=1.00;AN=2;DB;DP=44;ExcessHet=3.0103;FS=0.000;MLEAC=2;MLEAF=1.00;MQ=43.76;QD=25.68;SOR=1.364	GT:AD:DP:GQ:PL	1/1:0,44:44:99:2034,138,0
2L	6756734	2L_6756734_SNP	T	C	2008.77	.	AC=2;AF=1.00;AN=2;DB;DP=45;ExcessHet=3.0103;FS=0.000;MLEAC=2;MLEAF=1.00;MQ=43.76;QD=26.39;SOR=1.154	GT:AD:DP:GQ:PL	1/1:0,45:45:99:2037,141,0
2L	6756972	2L_6756972_SNP	C	A	2150.77	.	AC=2;AF=1.00;AN=2;DB;DP=54;ExcessHet=3.0103;FS=0.000;MLEAC=2;MLEAF=1.00;MQ=43.89;QD=27.59;SOR=1.077	GT:AD:DP:GQ:PL	1/1:0,53:53:99:2179,159,0
2L	6756996	2L_6756996_SNP	G	C	2002.77	.	AC=2;AF=1.00;AN=2;DB;DP=50;ExcessHet=3.0103;FS=0.000;MLEAC=2;MLEAF=1.00;MQ=43.69;QD=33.65;SOR=1.225	GT:AD:DP:GQ:PL	1/1:0,49:49:99:2031,147,0
2L	6757031	2L_6757031_SNP	T	C	2061.77	.	AC=2;AF=1.00;AN=2;DB;DP=46;ExcessHet=3.0103;FS=0.000;MLEAC=2;MLEAF=1.00;MQ=43.53;QD=34.31;SOR=1.464	GT:AD:DP:GQ:PL	1/1:0,46:46:99:2090,141,0
2L	6757035	2L_6757035_SNP	C	T	2113.77	.	AC=2;AF=1.00;AN=2;DB;DP=45;ExcessHet=3.0103;FS=0.000;MLEAC=2;MLEAF=1.00;MQ=43.52;QD=32.94;SOR=1.559	GT:AD:DP:GQ:PL	1/1:0,45:45:99:2142,147,0
2L	6757059	2L_6757059_SNP	T	C	1980.77	.	AC=2;AF=1.00;AN=2;DB;DP=47;ExcessHet=3.0103;FS=0.000;MLEAC=2;MLEAF=1.00;MQ=43.54;QD=32.29;SOR=1.378	GT:AD:DP:GQ:PL	1/1:0,47:47:99:2009,147,0
2L	6757096	2L_6757096_SNP	T	A	2168.77	.	AC=2;AF=1.00;AN=2;DB;DP=48;ExcessHet=3.0103;FS=0.000;MLEAC=2;MLEAF=1.00;MQ=43.63;QD=28.47;SOR=0.963	GT:AD:DP:GQ:PL	1/1:0,48:48:99:2197,147,0
2L	6757105	.	A	T	2221.77	.	AC=2;AF=1.00;AN=2;DP=50;ExcessHet=3.0103;FS=0.000;MLEAC=2;MLEAF=1.00;MQ=43.61;QD=25.11;SOR=0.859	GT:AD:DP:GQ:PL	1/1:0,50:50:99:2250,151,0
2L	6757107	.	TGA	T	227.73	.	AC=1;AF=0.500;AN=2;BaseQRankSum=-1.387;ClippingRankSum=0.000;DP=48;ExcessHet=3.0103;FS=4.420;MLEAC=1;MLEAF=0.500;MQ=43.59;MQRankSum=-0.814;QD=5.18;ReadPosRankSum=-0.925;SOR=0.811	GT:AD:DP:GQ:PL	0/1:25,19:44:99:265,0,366
2L	6757108	.	G	T	337.77	.	AC=1;AF=0.500;AN=2;BaseQRankSum=0.515;ClippingRankSum=0.000;DP=48;ExcessHet=3.0103;FS=4.420;MLEAC=1;MLEAF=0.500;MQ=43.59;MQRankSum=0.848;QD=7.68;ReadPosRankSum=0.806;SOR=0.985	GT:AD:DP:GQ:PL	0/1:19,25:44:99:366,0,265
2L	6757109	2L_6757109_SNP	A	T,ATTT	1992.73	.	AC=1,1;AF=0.500,0.500;AN=2;DB;DP=48;ExcessHet=3.0103;FS=0.000;MLEAC=1,1;MLEAF=0.500,0.500;MQ=43.59;QD=26.96;SOR=0.784	GT:AD:DP:GQ:PL	1/2:0,25,19:44:99:2030,409,265,510,0,366
2L	6757121	2L_6757121_SNP	C	T	2131.77	.	AC=2;AF=1.00;AN=2;DB;DP=46;ExcessHet=3.0103;FS=0.000;MLEAC=2;MLEAF=1.00;MQ=43.62;QD=29.89;SOR=0.693	GT:AD:DP:GQ:PL	1/1:0,46:46:99:2160,144,0
2L	6757140	2L_6757140_SNP	T	G	2165.77	.	AC=2;AF=1.00;AN=2;DB;DP=51;ExcessHet=3.0103;FS=0.000;MLEAC=2;MLEAF=1.00;MQ=43.65;QD=27.12;SOR=0.813	GT:AD:DP:GQ:PL	1/1:0,51:51:99:2194,153,0
2L	6757174	2L_6757174_SNP	A	C	1567.77	.	AC=2;AF=1.00;AN=2;DB;DP=58;ExcessHet=3.0103;FS=0.000;MLEAC=2;MLEAF=1.00;MQ=43.86;QD=27.03;SOR=1.179	GT:AD:DP:GQ:PL	1/1:0,58:58:99:1596,174,0
2L	6757203	2L_6757203_SNP	G	C	1477.77	.	AC=2;AF=1.00;AN=2;DB;DP=55;ExcessHet=3.0103;FS=0.000;MLEAC=2;MLEAF=1.00;MQ=43.89;QD=26.87;SOR=0.804	GT:AD:DP:GQ:PL	1/1:0,55:55:99:1506,165,0
2L	6757280	2L_6757280_SNP	T	A	2032.77	.	AC=2;AF=1.00;AN=2;DB;DP=46;ExcessHet=3.0103;FS=0.000;MLEAC=2;MLEAF=1.00;MQ=43.87;QD=28.52;SOR=0.780	GT:AD:DP:GQ:PL	1/1:0,46:46:99:2061,141,0
2L	6757283	2L_6757283_SNP	T	A	2032.77	.	AC=2;AF=1.00;AN=2;DB;DP=45;ExcessHet=3.0103;FS=0.000;MLEAC=2;MLEAF=1.00;MQ=43.80;QD=27.08;SOR=0.829	GT:AD:DP:GQ:PL	1/1:0,45:45:99:2061,141,0
2L	6757331	2L_6757331_SNP	C	T	1705.77	.	AC=2;AF=1.00;AN=2;DB;DP=40;ExcessHet=3.0103;FS=0.000;MLEAC=2;MLEAF=1.00;MQ=43.78;QD=26.20;SOR=0.902	GT:AD:DP:GQ:PL	1/1:0,40:40:99:1734,120,0
2L	6757340	2L_6757340_SNP	T	C	1870.77	.	AC=2;AF=1.00;AN=2;DB;DP=42;ExcessHet=3.0103;FS=0.000;MLEAC=2;MLEAF=1.00;MQ=43.79;QD=31.86;SOR=0.892	GT:AD:DP:GQ:PL	1/1:0,42:42:99:1899,129,0
2L	6757345	2L_6757345_SNP	A	G	1825.77	.	AC=2;AF=1.00;AN=2;DB;DP=42;ExcessHet=3.0103;FS=0.000;MLEAC=2;MLEAF=1.00;MQ=43.79;QD=28.95;SOR=1.005	GT:AD:DP:GQ:PL	1/1:0,42:42:99:1854,126,0
2L	6757375	2L_6757375_SNP	T	C	1556.77	.	AC=2;AF=1.00;AN=2;DB;DP=47;ExcessHet=3.0103;FS=0.000;MLEAC=2;MLEAF=1.00;MQ=43.85;QD=33.12;SOR=0.735	GT:AD:DP:GQ:PL	1/1:0,47:47:99:1585,141,0
2L	6757390	.	G	A	392.77	.	AC=1;AF=0.500;AN=2;BaseQRankSum=-0.791;ClippingRankSum=0.000;DP=52;ExcessHet=3.0103;FS=5.683;MLEAC=1;MLEAF=0.500;MQ=43.87;MQRankSum=-0.946;QD=7.55;ReadPosRankSum=-0.568;SOR=1.136	GT:AD:DP:GQ:PL	0/1:31,21:52:99:421,0,688
2L	6757573	.	C	CGGCGTCT	2481.73	.	AC=2;AF=1.00;AN=2;DP=52;ExcessHet=3.0103;FS=0.000;MLEAC=2;MLEAF=1.00;MQ=43.92;QD=28.84;SOR=0.900	GT:AD:DP:GQ:PL	1/1:0,51:51:99:2519,168,0
2L	6757574	.	A	T	2490.77	.	AC=2;AF=1.00;AN=2;DP=55;ExcessHet=3.0103;FS=0.000;MLEAC=2;MLEAF=1.00;MQ=43.93;QD=30.45;SOR=0.804	GT:AD:DP:GQ:PL	1/1:0,55:55:99:2519,169,0
2L	6757579	2L_6757579_SNP	C	T	2401.77	.	AC=2;AF=1.00;AN=2;DB;DP=54;ExcessHet=3.0103;FS=0.000;MLEAC=2;MLEAF=1.00;MQ=43.93;QD=34.32;SOR=0.767	GT:AD:DP:GQ:PL	1/1:0,54:54:99:2430,162,0
2L	6757670	.	C	CT	1159.73	.	AC=2;AF=1.00;AN=2;DP=53;ExcessHet=3.0103;FS=0.000;MLEAC=2;MLEAF=1.00;MQ=44.00;QD=22.74;SOR=1.201	GT:AD:DP:GQ:PL	1/1:0,51:51:99:1197,152,0
2L	6757776	2L_6757776_SNP	A	G	1955.77	.	AC=2;AF=1.00;AN=2;DB;DP=73;ExcessHet=3.0103;FS=0.000;MLEAC=2;MLEAF=1.00;MQ=44.00;QD=26.79;SOR=0.836	GT:AD:DP:GQ:PL	1/1:0,73:73:99:1984,218,0
2L	6757900	2L_6757900_SNP	A	G	2205.77	.	AC=2;AF=1.00;AN=2;DB;DP=84;ExcessHet=3.0103;FS=0.000;MLEAC=2;MLEAF=1.00;MQ=44.00;QD=26.26;SOR=0.693	GT:AD:DP:GQ:PL	1/1:0,84:84:99:2234,250,0
2L	6757935	2L_6757935_SNP	G	C	1799.77	.	AC=2;AF=1.00;AN=2;DB;DP=69;ExcessHet=3.0103;FS=0.000;MLEAC=2;MLEAF=1.00;MQ=44.00;QD=26.08;SOR=0.844	GT:AD:DP:GQ:PL	1/1:0,69:69:99:1828,206,0
2L	6758023	2L_6758023_SNP	T	G	1980.77	.	AC=2;AF=1.00;AN=2;DB;DP=74;ExcessHet=3.0103;FS=0.000;MLEAC=2;MLEAF=1.00;MQ=44.00;QD=27.13;SOR=0.836	GT:AD:DP:GQ:PL	1/1:0,73:73:99:2009,219,0
2L	6758160	2L_6758160_SNP	A	G	1681.77	.	AC=2;AF=1.00;AN=2;DB;DP=63;ExcessHet=3.0103;FS=0.000;MLEAC=2;MLEAF=1.00;MQ=42.48;QD=27.13;SOR=0.976	GT:AD:DP:GQ:PL	1/1:0,62:62:99:1710,186,0
2L	6758181	2L_6758181_SNP	C	T	898.77	.	AC=1;AF=0.500;AN=2;BaseQRankSum=0.155;ClippingRankSum=0.000;DB;DP=60;ExcessHet=3.0103;FS=3.959;MLEAC=1;MLEAF=0.500;MQ=42.11;MQRankSum=-1.185;QD=15.23;ReadPosRankSum=0.325;SOR=0.312	GT:AD:DP:GQ:PL	0/1:19,40:59:99:927,0,356
2L	6758196	2L_6758196_SNP	G	A	865.77	.	AC=1;AF=0.500;AN=2;BaseQRankSum=0.460;ClippingRankSum=0.000;DB;DP=60;ExcessHet=3.0103;FS=0.000;MLEAC=1;MLEAF=0.500;MQ=42.12;MQRankSum=-0.339;QD=14.93;ReadPosRankSum=0.295;SOR=0.864	GT:AD:DP:GQ:PL	0/1:19,39:58:99:894,0,339
2L	6758790	2L_6758790_SNP	T	C	1102.77	.	AC=2;AF=1.00;AN=2;DB;DP=43;ExcessHet=3.0103;FS=0.000;MLEAC=2;MLEAF=1.00;MQ=42.48;QD=26.26;SOR=0.788	GT:AD:DP:GQ:PL	1/1:0,42:42:99:1131,125,0
2L	6758802	2L_6758802_SNP	T	C	1110.77	.	AC=2;AF=1.00;AN=2;DB;DP=43;ExcessHet=3.0103;FS=0.000;MLEAC=2;MLEAF=1.00;MQ=42.61;QD=26.45;SOR=0.892	GT:AD:DP:GQ:PL	1/1:0,42:42:99:1139,126,0
2L	6758904	2L_6758904_SNP	T	A	1226.77	.	AC=2;AF=1.00;AN=2;DB;DP=46;ExcessHet=3.0103;FS=0.000;MLEAC=2;MLEAF=1.00;MQ=43.63;QD=26.67;SOR=0.976	GT:AD:DP:GQ:PL	1/1:0,46:46:99:1255,137,0
2L	6758970	2L_6758970_SNP	G	A	615.77	.	AC=1;AF=0.500;AN=2;BaseQRankSum=1.335;ClippingRankSum=0.000;DB;DP=52;ExcessHet=3.0103;FS=5.477;MLEAC=1;MLEAF=0.500;MQ=44.00;MQRankSum=0.000;QD=11.84;ReadPosRankSum=0.687;SOR=0.687	GT:AD:DP:GQ:PL	0/1:25,27:52:99:644,0,547
2L	6758985	2L_6758985_SNP	A	C	570.77	.	AC=1;AF=0.500;AN=2;BaseQRankSum=0.453;ClippingRankSum=0.000;DB;DP=52;ExcessHet=3.0103;FS=12.908;MLEAC=1;MLEAF=0.500;MQ=44.00;MQRankSum=0.000;QD=10.98;ReadPosRankSum=2.160;SOR=1.267	GT:AD:DP:GQ:PL	0/1:26,26:52:99:599,0,572
2L	6759067	2L_6759067_SNP	T	G	514.77	.	AC=1;AF=0.500;AN=2;BaseQRankSum=-0.613;ClippingRankSum=0.000;DB;DP=52;ExcessHet=3.0103;FS=7.901;MLEAC=1;MLEAF=0.500;MQ=43.84;MQRankSum=-0.110;QD=9.90;ReadPosRankSum=-0.276;SOR=1.802	GT:AD:DP:GQ:PL	0/1:28,24:52:99:543,0,641
2L	6759090	2L_6759090_SNP	G	C	410.77	.	AC=1;AF=0.500;AN=2;BaseQRankSum=2.287;ClippingRankSum=0.000;DB;DP=51;ExcessHet=3.0103;FS=8.061;MLEAC=1;MLEAF=0.500;MQ=43.83;MQRankSum=-0.256;QD=8.05;ReadPosRankSum=-0.711;SOR=1.828	GT:AD:DP:GQ:PL	0/1:30,21:51:99:439,0,675
2L	6759113	2L_6759113_SNP	T	C	341.77	.	AC=1;AF=0.500;AN=2;BaseQRankSum=-1.872;ClippingRankSum=0.000;DB;DP=50;ExcessHet=3.0103;FS=4.244;MLEAC=1;MLEAF=0.500;MQ=43.75;MQRankSum=0.146;QD=6.84;ReadPosRankSum=-0.036;SOR=1.514	GT:AD:DP:GQ:PL	0/1:31,19:50:99:370,0,746
2L	6759197	2L_6759197_SNP	G	C	236.77	.	AC=1;AF=0.500;AN=2;BaseQRankSum=-2.437;ClippingRankSum=0.000;DB;DP=47;ExcessHet=3.0103;FS=15.776;MLEAC=1;MLEAF=0.500;MQ=43.72;MQRankSum=-0.054;QD=5.04;ReadPosRankSum=-1.930;SOR=1.801	GT:AD:DP:GQ:PL	0/1:32,15:47:99:265,0,760
2L	6759236	2L_6759236_SNP	T	C	300.77	.	AC=1;AF=0.500;AN=2;BaseQRankSum=-2.431;ClippingRankSum=0.000;DB;DP=38;ExcessHet=3.0103;FS=11.299;MLEAC=1;MLEAF=0.500;MQ=43.77;MQRankSum=0.956;QD=7.91;ReadPosRankSum=0.709;SOR=1.693	GT:AD:DP:GQ:PL	0/1:27,11:38:99:329,0,1551
2L	6759243	.	GATA	G	256.73	.	AC=1;AF=0.500;AN=2;BaseQRankSum=-1.373;ClippingRankSum=0.000;DP=37;ExcessHet=3.0103;FS=12.809;MLEAC=1;MLEAF=0.500;MQ=43.77;MQRankSum=0.858;QD=6.94;ReadPosRankSum=2.150;SOR=2.008	GT:AD:DP:GQ:PL	0/1:28,9:37:99:294,0,1633
2L	6759523	2L_6759523_SNP	T	C	189.77	.	AC=1;AF=0.500;AN=2;BaseQRankSum=0.846;ClippingRankSum=0.000;DB;DP=54;ExcessHet=3.0103;FS=1.442;MLEAC=1;MLEAF=0.500;MQ=44.00;MQRankSum=0.000;QD=3.51;ReadPosRankSum=-1.254;SOR=0.738	GT:AD:DP:GQ:PL	0/1:45,9:54:99:218,0,1770
2L	6759527	2L_6759527_SNP	T	C	192.77	.	AC=1;AF=0.500;AN=2;BaseQRankSum=0.843;ClippingRankSum=0.000;DB;DP=52;ExcessHet=3.0103;FS=3.389;MLEAC=1;MLEAF=0.500;MQ=44.00;MQRankSum=0.000;QD=3.71;ReadPosRankSum=-0.990;SOR=1.084	GT:AD:DP:GQ:PL	0/1:44,8:52:99:221,0,1741
2L	6759578	.	C	CT	1350.73	.	AC=2;AF=1.00;AN=2;DP=45;ExcessHet=3.0103;FS=0.000;MLEAC=2;MLEAF=1.00;MQ=44.00;QD=31.41;SOR=0.739	GT:AD:DP:GQ:PL	1/1:0,43:43:99:1388,129,0
2L	6759610	2L_6759610_SNP	T	C	681.77	.	AC=1;AF=0.500;AN=2;BaseQRankSum=-1.160;ClippingRankSum=0.000;DB;DP=41;ExcessHet=3.0103;FS=3.017;MLEAC=1;MLEAF=0.500;MQ=44.00;MQRankSum=0.000;QD=16.63;ReadPosRankSum=-0.338;SOR=0.330	GT:AD:DP:GQ:PL	0/1:11,30:41:99:710,0,194
2L	6759646	2L_6759646_SNP	A	G	167.77	.	AC=1;AF=0.500;AN=2;BaseQRankSum=1.086;ClippingRankSum=0.000;DB;DP=40;ExcessHet=3.0103;FS=0.000;MLEAC=1;MLEAF=0.500;MQ=44.00;MQRankSum=0.000;QD=4.19;ReadPosRankSum=0.076;SOR=0.654	GT:AD:DP:GQ:PL	0/1:29,11:40:99:196,0,683
2L	6759801	2L_6759801_SNP	A	T	361.77	.	AC=1;AF=0.500;AN=2;BaseQRankSum=0.442;ClippingRankSum=0.000;DB;DP=53;ExcessHet=3.0103;FS=6.476;MLEAC=1;MLEAF=0.500;MQ=43.91;MQRankSum=-0.361;QD=6.83;ReadPosRankSum=-0.520;SOR=1.814	GT:AD:DP:GQ:PL	0/1:33,20:53:99:390,0,765
2L	6759861	2L_6759861_SNP	G	A	352.77	.	AC=1;AF=0.500;AN=2;BaseQRankSum=2.263;ClippingRankSum=0.000;DB;DP=63;ExcessHet=3.0103;FS=0.000;MLEAC=1;MLEAF=0.500;MQ=43.95;MQRankSum=-1.381;QD=5.60;ReadPosRankSum=-0.401;SOR=0.689	GT:AD:DP:GQ:PL	0/1:42,21:63:99:381,0,938
2L	6760022	2L_6760022_SNP	C	T	2483.77	.	AC=2;AF=1.00;AN=2;DB;DP=58;ExcessHet=3.0103;FS=0.000;MLEAC=2;MLEAF=1.00;MQ=43.97;QD=25.04;SOR=0.997	GT:AD:DP:GQ:PL	1/1:0,58:58:99:2512,175,0
2L	6760033	2L_6760033_SNP	G	A	2445.77	.	AC=2;AF=1.00;AN=2;DB;DP=56;ExcessHet=3.0103;FS=0.000;MLEAC=2;MLEAF=1.00;MQ=43.97;QD=29.42;SOR=0.841	GT:AD:DP:GQ:PL	1/1:0,56:56:99:2474,172,0
2L	6760077	2L_6760077_SNP	G	T	304.77	.	AC=1;AF=0.500;AN=2;BaseQRankSum=0.499;ClippingRankSum=0.000;DB;DP=49;ExcessHet=3.0103;FS=6.316;MLEAC=1;MLEAF=0.500;MQ=43.90;MQRankSum=-1.248;QD=6.35;ReadPosRankSum=-1.747;SOR=1.000	GT:AD:DP:GQ:PL	0/1:30,18:48:99:333,0,635
2L	6760150	2L_6760150_SNP	T	C	1192.77	.	AC=1;AF=0.500;AN=2;BaseQRankSum=-0.561;ClippingRankSum=0.000;DB;DP=53;ExcessHet=3.0103;FS=19.565;MLEAC=1;MLEAF=0.500;MQ=43.91;MQRankSum=1.254;QD=22.94;ReadPosRankSum=-1.301;SOR=0.913	GT:AD:DP:GQ:PL	0/1:21,31:52:99:1221,0,772
2L	6760158	2L_6760158_SNP	T	C	1278.77	.	AC=1;AF=0.500;AN=2;BaseQRankSum=0.973;ClippingRankSum=0.000;DB;DP=53;ExcessHet=3.0103;FS=19.504;MLEAC=1;MLEAF=0.500;MQ=43.91;MQRankSum=1.304;QD=24.59;ReadPosRankSum=-2.120;SOR=1.012	GT:AD:DP:GQ:PL	0/1:20,32:52:99:1307,0,766
2L	6760163	2L_6760163_SNP	C	T	1281.77	.	AC=1;AF=0.500;AN=2;BaseQRankSum=3.168;ClippingRankSum=0.000;DB;DP=54;ExcessHet=3.0103;FS=16.554;MLEAC=1;MLEAF=0.500;MQ=43.91;MQRankSum=1.323;QD=24.18;ReadPosRankSum=-1.933;SOR=0.872	GT:AD:DP:GQ:PL	0/1:20,33:53:99:1310,0,740
2L	6760412	2L_6760412_SNP	G	C	1305.77	.	AC=2;AF=1.00;AN=2;DB;DP=30;ExcessHet=3.0103;FS=0.000;MLEAC=2;MLEAF=1.00;MQ=43.77;QD=24.59;SOR=0.976	GT:AD:DP:GQ:PL	1/1:0,30:30:90:1334,90,0
2L	6760432	2L_6760432_SNP	A	G	1681.77	.	AC=2;AF=1.00;AN=2;DB;DP=38;ExcessHet=3.0103;FS=0.000;MLEAC=2;MLEAF=1.00;MQ=43.72;QD=27.54;SOR=0.798	GT:AD:DP:GQ:PL	1/1:0,38:38:99:1710,114,0
2L	6760454	2L_6760454_SNP	A	G	1906.77	.	AC=2;AF=1.00;AN=2;DB;DP=43;ExcessHet=3.0103;FS=0.000;MLEAC=2;MLEAF=1.00;MQ=43.66;QD=29.90;SOR=0.739	GT:AD:DP:GQ:PL	1/1:0,43:43:99:1935,129,0
2L	6760473	2L_6760473_SNP	A	G	1870.77	.	AC=2;AF=1.00;AN=2;DB;DP=44;ExcessHet=3.0103;FS=0.000;MLEAC=2;MLEAF=1.00;MQ=43.71;QD=31.33;SOR=0.990	GT:AD:DP:GQ:PL	1/1:0,44:44:99:1899,132,0
2L	6760553	2L_6760553_SNP	C	G	2501.77	.	AC=2;AF=1.00;AN=2;DB;DP=59;ExcessHet=3.0103;FS=0.000;MLEAC=2;MLEAF=1.00;MQ=43.68;QD=37.99;SOR=1.217	GT:AD:DP:GQ:PL	1/1:0,59:59:99:2530,177,0
2L	6760557	2L_6760557_SNP	T	C	2500.77	.	AC=2;AF=1.00;AN=2;DB;DP=58;ExcessHet=3.0103;FS=0.000;MLEAC=2;MLEAF=1.00;MQ=43.68;QD=26.94;SOR=1.278	GT:AD:DP:GQ:PL	1/1:0,58:58:99:2529,177,0
2L	6760741	2L_6760741_SNP	A	C	664.77	.	AC=1;AF=0.500;AN=2;BaseQRankSum=0.611;ClippingRankSum=0.000;DB;DP=39;ExcessHet=3.0103;FS=0.000;MLEAC=1;MLEAF=0.500;MQ=43.24;MQRankSum=-4.906;QD=17.05;ReadPosRankSum=-1.748;SOR=0.633	GT:AD:DP:GQ:PL	0/1:21,18:39:99:693,0,5050
2L	6760745	2L_6760745_SNP	G	A	661.77	.	AC=1;AF=0.500;AN=2;BaseQRankSum=3.478;ClippingRankSum=0.000;DB;DP=40;ExcessHet=3.0103;FS=0.000;MLEAC=1;MLEAF=0.500;MQ=43.26;MQRankSum=-4.993;QD=16.54;ReadPosRankSum=-1.211;SOR=0.567	GT:AD:DP:GQ:PL	0/1:22,18:40:99:690,0,5196
2L	6760749	.	A	AGAGGTAGATATAT	820.73	.	AC=1;AF=0.500;AN=2;BaseQRankSum=0.319;ClippingRankSum=0.000;DP=39;ExcessHet=3.0103;FS=0.000;MLEAC=1;MLEAF=0.500;MQ=43.24;MQRankSum=-4.906;QD=21.04;ReadPosRankSum=-1.240;SOR=0.633	GT:AD:DP:GQ:PL	0/1:21,18:39:99:858,0,5184
2L	6760753	.	G	C	767.77	.	AC=1;AF=0.500;AN=2;BaseQRankSum=2.494;ClippingRankSum=0.000;DP=38;ExcessHet=3.0103;FS=0.000;MLEAC=1;MLEAF=0.500;MQ=43.22;MQRankSum=-4.817;QD=20.20;ReadPosRankSum=-1.068;SOR=0.732	GT:AD:DP:GQ:PL	0/1:20,18:38:99:796,0,5091
2L	6760754	.	T	C	767.77	.	AC=1;AF=0.500;AN=2;BaseQRankSum=-1.673;ClippingRankSum=0.000;DP=38;ExcessHet=3.0103;FS=0.000;MLEAC=1;MLEAF=0.500;MQ=43.22;MQRankSum=-4.569;QD=20.20;ReadPosRankSum=-1.505;SOR=0.515	GT:AD:DP:GQ:PL	0/1:19,19:38:99:796,0,5091
2L	6760757	.	A	C	770.77	.	AC=1;AF=0.500;AN=2;BaseQRankSum=1.198;ClippingRankSum=0.000;DP=41;ExcessHet=3.0103;FS=0.000;MLEAC=1;MLEAF=0.500;MQ=43.28;MQRankSum=-4.381;QD=18.80;ReadPosRankSum=-1.384;SOR=0.770	GT:AD:DP:GQ:PL	0/1:20,21:41:99:799,0,4986
2L	6760860	2L_6760860_SNP	C	T	438.77	.	AC=1;AF=0.500;AN=2;BaseQRankSum=-0.206;ClippingRankSum=0.000;DB;DP=48;ExcessHet=3.0103;FS=0.000;MLEAC=1;MLEAF=0.500;MQ=43.69;MQRankSum=-3.002;QD=9.34;ReadPosRankSum=-1.635;SOR=0.639	GT:AD:DP:GQ:PL	0/1:25,22:47:99:467,0,544
2L	6760878	2L_6760878_SNP	C	G	301.77	.	AC=1;AF=0.500;AN=2;BaseQRankSum=-1.561;ClippingRankSum=0.000;DB;DP=44;ExcessHet=3.0103;FS=0.000;MLEAC=1;MLEAF=0.500;MQ=43.91;MQRankSum=-1.736;QD=7.02;ReadPosRankSum=-2.630;SOR=0.724	GT:AD:DP:GQ:PL	0/1:26,17:43:99:330,0,607
2L	6760944	2L_6760944_SNP	G	C	205.77	.	AC=1;AF=0.500;AN=2;BaseQRankSum=0.581;ClippingRankSum=0.000;DB;DP=36;ExcessHet=3.0103;FS=3.111;MLEAC=1;MLEAF=0.500;MQ=43.84;MQRankSum=-1.182;QD=5.88;ReadPosRankSum=1.182;SOR=1.325	GT:AD:DP:GQ:PL	0/1:23,12:35:99:234,0,536
2L	6760965	2L_6760965_SNP	G	C	266.77	.	AC=1;AF=0.500;AN=2;BaseQRankSum=-0.885;ClippingRankSum=0.000;DB;DP=39;ExcessHet=3.0103;FS=1.342;MLEAC=1;MLEAF=0.500;MQ=43.17;MQRankSum=-1.927;QD=7.21;ReadPosRankSum=1.455;SOR=0.375	GT:AD:DP:GQ:PL	0/1:22,15:37:99:295,0,511
2L	6760989	2L_6760989_SNP	C	T	554.77	.	AC=1;AF=0.500;AN=2;BaseQRankSum=0.038;ClippingRankSum=0.000;DB;DP=46;ExcessHet=3.0103;FS=1.192;MLEAC=1;MLEAF=0.500;MQ=43.30;MQRankSum=1.929;QD=12.61;ReadPosRankSum=-0.646;SOR=1.022	GT:AD:DP:GQ:PL	0/1:18,26:44:99:583,0,366
2L	6760995	2L_6760995_SNP	A	C	1551.77	.	AC=2;AF=1.00;AN=2;DB;DP=44;ExcessHet=3.0103;FS=0.000;MLEAC=2;MLEAF=1.00;MQ=43.27;QD=31.10;SOR=0.788	GT:AD:DP:GQ:PL	1/1:0,42:42:99:1580,129,0
2L	6761145	2L_6761145_SNP	A	G	1214.77	.	AC=2;AF=1.00;AN=2;DB;DP=28;ExcessHet=3.0103;FS=0.000;MLEAC=2;MLEAF=1.00;MQ=43.65;QD=26.99;SOR=0.836	GT:AD:DP:GQ:PL	1/1:0,28:28:84:1243,84,0
2L	6761151	2L_6761151_SNP	A	G	1223.77	.	AC=2;AF=1.00;AN=2;DB;DP=28;ExcessHet=3.0103;FS=0.000;MLEAC=2;MLEAF=1.00;MQ=43.65;QD=28.29;SOR=0.836	GT:AD:DP:GQ:PL	1/1:0,28:28:87:1252,87,0
2L	6761169	2L_6761169_SNP	T	C	1219.77	.	AC=2;AF=1.00;AN=2;DB;DP=27;ExcessHet=3.0103;FS=0.000;MLEAC=2;MLEAF=1.00;MQ=43.64;QD=32.71;SOR=0.922	GT:AD:DP:GQ:PL	1/1:0,27:27:84:1248,84,0
2L	6761175	2L_6761175_SNP	T	C	1456.77	.	AC=2;AF=1.00;AN=2;DB;DP=29;ExcessHet=3.0103;FS=0.000;MLEAC=2;MLEAF=1.00;MQ=43.73;QD=27.98;SOR=0.906	GT:AD:DP:GQ:PL	1/1:0,29:29:99:1485,99,0
2L	6761177	2L_6761177_SNP	G	A	1546.77	.	AC=2;AF=1.00;AN=2;DB;DP=33;ExcessHet=3.0103;FS=0.000;MLEAC=2;MLEAF=1.00;MQ=43.76;QD=32.13;SOR=0.880	GT:AD:DP:GQ:PL	1/1:0,33:33:99:1575,105,0
2L	6761181	2L_6761181_SNP	G	A	1620.77	.	AC=2;AF=1.00;AN=2;DB;DP=36;ExcessHet=3.0103;FS=0.000;MLEAC=2;MLEAF=1.00;MQ=43.78;QD=28.09;SOR=0.927	GT:AD:DP:GQ:PL	1/1:0,36:36:99:1649,111,0
2L	6761191	2L_6761191_SNP	C	T	1743.77	.	AC=2;AF=1.00;AN=2;DB;DP=41;ExcessHet=3.0103;FS=0.000;MLEAC=2;MLEAF=1.00;MQ=43.81;QD=32.67;SOR=0.954	GT:AD:DP:GQ:PL	1/1:0,41:41:99:1772,123,0
2L	6761218	2L_6761218_SNP	T	C	1830.77	.	AC=2;AF=1.00;AN=2;DB;DP=41;ExcessHet=3.0103;FS=0.000;MLEAC=2;MLEAF=1.00;MQ=43.81;QD=23.75;SOR=0.843	GT:AD:DP:GQ:PL	1/1:0,41:41:99:1859,126,0
2L	6761220	2L_6761220_SNP	C	T	1830.77	.	AC=2;AF=1.00;AN=2;DB;DP=42;ExcessHet=3.0103;FS=0.000;MLEAC=2;MLEAF=1.00;MQ=43.81;QD=27.53;SOR=0.892	GT:AD:DP:GQ:PL	1/1:0,42:42:99:1859,126,0
2L	6761256	2L_6761256_SNP	C	T	1192.77	.	AC=2;AF=1.00;AN=2;DB;DP=44;ExcessHet=3.0103;FS=0.000;MLEAC=2;MLEAF=1.00;MQ=43.82;QD=27.11;SOR=1.105	GT:AD:DP:GQ:PL	1/1:0,44:44:99:1221,132,0
2L	6761322	2L_6761322_SNP	G	C	421.77	.	AC=1;AF=0.500;AN=2;BaseQRankSum=0.624;ClippingRankSum=0.000;DB;DP=42;ExcessHet=3.0103;FS=0.000;MLEAC=1;MLEAF=0.500;MQ=43.91;MQRankSum=0.034;QD=10.04;ReadPosRankSum=0.085;SOR=0.889	GT:AD:DP:GQ:PL	0/1:21,21:42:99:450,0,455
2L	6761343	2L_6761343_SNP	T	C	669.77	.	AC=1;AF=0.500;AN=2;BaseQRankSum=-3.279;ClippingRankSum=0.000;DB;DP=33;ExcessHet=3.0103;FS=0.000;MLEAC=1;MLEAF=0.500;MQ=43.88;MQRankSum=0.175;QD=20.30;ReadPosRankSum=-0.418;SOR=0.512	GT:AD:DP:GQ:PL	0/1:15,18:33:99:698,0,569
2L	6761346	2L_6761346_SNP	C	A	699.77	.	AC=1;AF=0.500;AN=2;BaseQRankSum=2.890;ClippingRankSum=0.000;DB;DP=33;ExcessHet=3.0103;FS=0.000;MLEAC=1;MLEAF=0.500;MQ=43.88;MQRankSum=0.175;QD=21.21;ReadPosRankSum=-0.168;SOR=0.512	GT:AD:DP:GQ:PL	0/1:15,18:33:99:728,0,566
2L	6761364	2L_6761364_SNP	A	G	1273.77	.	AC=2;AF=1.00;AN=2;DB;DP=36;ExcessHet=3.0103;FS=0.000;MLEAC=2;MLEAF=1.00;MQ=43.84;QD=30.20;SOR=1.209	GT:AD:DP:GQ:PL	1/1:0,36:36:99:1302,108,0
2L	6761403	2L_6761403_SNP	G	A	355.77	.	AC=1;AF=0.500;AN=2;BaseQRankSum=2.071;ClippingRankSum=0.000;DB;DP=32;ExcessHet=3.0103;FS=3.220;MLEAC=1;MLEAF=0.500;MQ=43.75;MQRankSum=0.165;QD=11.12;ReadPosRankSum=0.756;SOR=1.316	GT:AD:DP:GQ:PL	0/1:15,17:32:99:384,0,317
2L	6761445	2L_6761445_SNP	C	T	1548.77	.	AC=2;AF=1.00;AN=2;DB;DP=42;ExcessHet=3.0103;FS=0.000;MLEAC=2;MLEAF=1.00;MQ=43.77;QD=28.66;SOR=0.693	GT:AD:DP:GQ:PL	1/1:0,42:42:99:1577,129,0
2L	6761454	2L_6761454_SNP	C	T	541.77	.	AC=1;AF=0.500;AN=2;BaseQRankSum=0.404;ClippingRankSum=0.000;DB;DP=40;ExcessHet=3.0103;FS=2.886;MLEAC=1;MLEAF=0.500;MQ=43.80;MQRankSum=-0.511;QD=13.54;ReadPosRankSum=-0.321;SOR=0.719	GT:AD:DP:GQ:PL	0/1:15,25:40:99:570,0,282
2L	6761466	2L_6761466_SNP	T	C	496.77	.	AC=1;AF=0.500;AN=2;BaseQRankSum=-4.184;ClippingRankSum=0.000;DB;DP=41;ExcessHet=3.0103;FS=6.618;MLEAC=1;MLEAF=0.500;MQ=43.86;MQRankSum=-0.178;QD=12.12;ReadPosRankSum=1.016;SOR=0.343	GT:AD:DP:GQ:PL	0/1:16,25:41:99:525,0,334
2L	6761523	2L_6761523_SNP	G	A	275.77	.	AC=1;AF=0.500;AN=2;BaseQRankSum=0.062;ClippingRankSum=0.000;DB;DP=41;ExcessHet=3.0103;FS=4.675;MLEAC=1;MLEAF=0.500;MQ=43.90;MQRankSum=-0.363;QD=6.73;ReadPosRankSum=-0.298;SOR=0.957	GT:AD:DP:GQ:PL	0/1:26,15:41:99:304,0,614
2L	6761544	2L_6761544_SNP	T	C	606.77	.	AC=1;AF=0.500;AN=2;BaseQRankSum=0.824;ClippingRankSum=0.000;DB;DP=47;ExcessHet=3.0103;FS=4.351;MLEAC=1;MLEAF=0.500;MQ=43.96;MQRankSum=-0.757;QD=13.19;ReadPosRankSum=0.446;SOR=1.071	GT:AD:DP:GQ:PL	0/1:18,28:46:99:635,0,377
2L	6761649	2L_6761649_SNP	C	T	1165.77	.	AC=2;AF=1.00;AN=2;DB;DP=47;ExcessHet=3.0103;FS=0.000;MLEAC=2;MLEAF=1.00;MQ=43.96;QD=26.49;SOR=0.784	GT:AD:DP:GQ:PL	1/1:0,44:44:99:1194,131,0
2L	6761728	2L_6761728_SNP	C	A	2521.77	.	AC=2;AF=1.00;AN=2;DB;DP=59;ExcessHet=3.0103;FS=0.000;MLEAC=2;MLEAF=1.00;MQ=43.97;QD=27.75;SOR=0.960	GT:AD:DP:GQ:PL	1/1:0,57:57:99:2550,172,0
2L	6761730	2L_6761730_SNP	G	C	2557.77	.	AC=2;AF=1.00;AN=2;DB;DP=58;ExcessHet=3.0103;FS=0.000;MLEAC=2;MLEAF=1.00;MQ=43.97;QD=31.30;SOR=0.922	GT:AD:DP:GQ:PL	1/1:0,56:56:99:2586,175,0
2L	6761733	2L_6761733_SNP	T	C	2528.77	.	AC=2;AF=1.00;AN=2;DB;DP=59;ExcessHet=3.0103;FS=0.000;MLEAC=2;MLEAF=1.00;MQ=43.97;QD=28.34;SOR=0.960	GT:AD:DP:GQ:PL	1/1:0,57:57:99:2557,172,0
2L	6761943	2L_6761943_SNP	T	C	1615.77	.	AC=2;AF=1.00;AN=2;DB;DP=63;ExcessHet=3.0103;FS=0.000;MLEAC=2;MLEAF=1.00;MQ=43.91;QD=25.65;SOR=0.790	GT:AD:DP:GQ:PL	1/1:0,63:63:99:1644,187,0
2L	6761959	2L_6761959_SNP	C	G	1469.77	.	AC=2;AF=1.00;AN=2;DB;DP=59;ExcessHet=3.0103;FS=0.000;MLEAC=2;MLEAF=1.00;MQ=43.90;QD=24.91;SOR=1.034	GT:AD:DP:GQ:PL	1/1:0,59:59:99:1498,174,0
2L	6761979	2L_6761979_SNP	C	T	1557.77	.	AC=2;AF=1.00;AN=2;DB;DP=57;ExcessHet=3.0103;FS=0.000;MLEAC=2;MLEAF=1.00;MQ=44.00;QD=27.33;SOR=0.877	GT:AD:DP:GQ:PL	1/1:0,57:57:99:1586,170,0
2L	6762194	2L_6762194_SNP	T	C	866.77	.	AC=1;AF=0.500;AN=2;BaseQRankSum=-2.762;ClippingRankSum=0.000;DB;DP=54;ExcessHet=3.0103;FS=0.000;MLEAC=1;MLEAF=0.500;MQ=44.00;MQRankSum=0.000;QD=16.35;ReadPosRankSum=-0.340;SOR=0.602	GT:AD:DP:GQ:PL	0/1:15,38:53:99:895,0,268
2L	6762281	2L_6762281_SNP	T	C	619.77	.	AC=1;AF=0.500;AN=2;BaseQRankSum=-2.301;ClippingRankSum=0.000;DB;DP=45;ExcessHet=3.0103;FS=12.664;MLEAC=1;MLEAF=0.500;MQ=44.00;MQRankSum=0.000;QD=13.77;ReadPosRankSum=0.944;SOR=0.321	GT:AD:DP:GQ:PL	0/1:15,30:45:99:648,0,269
2L	6762374	2L_6762374_SNP	A	G	1308.77	.	AC=1;AF=0.500;AN=2;BaseQRankSum=-3.528;ClippingRankSum=0.000;DB;DP=50;ExcessHet=3.0103;FS=12.867;MLEAC=1;MLEAF=0.500;MQ=43.94;MQRankSum=-0.611;QD=26.18;ReadPosRankSum=-0.311;SOR=0.062	GT:AD:DP:GQ:PL	0/1:15,35:50:99:1337,0,506
2L	6762389	2L_6762389_SNP	G	A	1339.77	.	AC=1;AF=0.500;AN=2;BaseQRankSum=-1.552;ClippingRankSum=0.000;DB;DP=50;ExcessHet=3.0103;FS=6.760;MLEAC=1;MLEAF=0.500;MQ=43.94;MQRankSum=-0.579;QD=26.80;ReadPosRankSum=-0.644;SOR=0.191	GT:AD:DP:GQ:PL	0/1:14,36:50:99:1368,0,476
2L	6762422	2L_6762422_SNP	G	C	1325.77	.	AC=1;AF=0.500;AN=2;BaseQRankSum=-0.262;ClippingRankSum=0.000;DB;DP=50;ExcessHet=3.0103;FS=0.000;MLEAC=1;MLEAF=0.500;MQ=43.90;MQRankSum=-0.859;QD=26.52;ReadPosRankSum=1.644;SOR=0.568	GT:AD:DP:GQ:PL	0/1:14,36:50:99:1354,0,398
2L	6762445	2L_6762445_SNP	G	T	1279.77	.	AC=1;AF=0.500;AN=2;BaseQRankSum=1.300;ClippingRankSum=0.000;DB;DP=44;ExcessHet=3.0103;FS=3.302;MLEAC=1;MLEAF=0.500;MQ=43.89;MQRankSum=-0.788;QD=29.09;ReadPosRankSum=0.868;SOR=1.503	GT:AD:DP:GQ:PL	0/1:11,33:44:99:1308,0,329
2L	6762518	2L_6762518_SNP	A	G	973.77	.	AC=1;AF=0.500;AN=2;BaseQRankSum=1.226;ClippingRankSum=0.000;DB;DP=39;ExcessHet=3.0103;FS=3.041;MLEAC=1;MLEAF=0.500;MQ=43.56;MQRankSum=-1.225;QD=24.97;ReadPosRankSum=-0.576;SOR=1.149	GT:AD:DP:GQ:PL	0/1:13,26:39:99:1002,0,505
2L	6762521	2L_6762521_SNP	G	T	970.77	.	AC=1;AF=0.500;AN=2;BaseQRankSum=0.611;ClippingRankSum=0.000;DB;DP=36;ExcessHet=3.0103;FS=3.242;MLEAC=1;MLEAF=0.500;MQ=43.53;MQRankSum=-1.306;QD=26.97;ReadPosRankSum=-0.107;SOR=1.495	GT:AD:DP:GQ:PL	0/1:13,23:36:99:999,0,505
2L	6762545	2L_6762545_SNP	C	T	713.77	.	AC=1;AF=0.500;AN=2;BaseQRankSum=-0.371;ClippingRankSum=0.000;DB;DP=33;ExcessHet=3.0103;FS=0.000;MLEAC=1;MLEAF=0.500;MQ=43.42;MQRankSum=-1.659;QD=21.63;ReadPosRankSum=0.361;SOR=0.955	GT:AD:DP:GQ:PL	0/1:13,20:33:99:742,0,470
2L	6762617	2L_6762617_SNP	A	G	387.77	.	AC=1;AF=0.500;AN=2;BaseQRankSum=-1.299;ClippingRankSum=0.000;DB;DP=25;ExcessHet=3.0103;FS=0.000;MLEAC=1;MLEAF=0.500;MQ=43.16;MQRankSum=-1.478;QD=15.51;ReadPosRankSum=1.337;SOR=0.495	GT:AD:DP:GQ:PL	0/1:7,18:25:99:416,0,128
2L	6762656	2L_6762656_SNP	A	G	386.77	.	AC=1;AF=0.500;AN=2;BaseQRankSum=-1.374;ClippingRankSum=0.000;DB;DP=30;ExcessHet=3.0103;FS=5.846;MLEAC=1;MLEAF=0.500;MQ=43.61;MQRankSum=-1.872;QD=12.89;ReadPosRankSum=1.122;SOR=0.525	GT:AD:DP:GQ:PL	0/1:10,20:30:99:415,0,195
2L	6762674	2L_6762674_SNP	T	C	791.77	.	AC=1;AF=0.500;AN=2;BaseQRankSum=-2.810;ClippingRankSum=0.000;DB;DP=33;ExcessHet=3.0103;FS=7.949;MLEAC=1;MLEAF=0.500;MQ=43.70;MQRankSum=-1.777;QD=23.99;ReadPosRankSum=1.368;SOR=0.300	GT:AD:DP:GQ:PL	0/1:12,21:33:99:820,0,463
2L	6762677	2L_6762677_SNP	A	G	791.77	.	AC=1;AF=0.500;AN=2;BaseQRankSum=-0.874;ClippingRankSum=0.000;DB;DP=32;ExcessHet=3.0103;FS=5.731;MLEAC=1;MLEAF=0.500;MQ=43.69;MQRankSum=-1.825;QD=24.74;ReadPosRankSum=1.161;SOR=0.148	GT:AD:DP:GQ:PL	0/1:12,20:32:99:820,0,463
2L	6762747	2L_6762747_SNP	G	A	567.77	.	AC=1;AF=0.500;AN=2;BaseQRankSum=1.643;ClippingRankSum=0.000;DB;DP=44;ExcessHet=3.0103;FS=2.622;MLEAC=1;MLEAF=0.500;MQ=43.31;MQRankSum=-3.667;QD=12.90;ReadPosRankSum=0.473;SOR=0.368	GT:AD:DP:GQ:PL	0/1:18,26:44:99:596,0,358
2L	6762779	2L_6762779_SNP	T	G	635.77	.	AC=1;AF=0.500;AN=2;BaseQRankSum=0.197;ClippingRankSum=0.000;DB;DP=44;ExcessHet=3.0103;FS=2.716;MLEAC=1;MLEAF=0.500;MQ=43.11;MQRankSum=-3.817;QD=14.45;ReadPosRankSum=-0.917;SOR=0.487	GT:AD:DP:GQ:PL	0/1:15,29:44:99:664,0,247
2L	6762824	.	A	ATCCACTTCAACGGGT	1020.73	.	AC=1;AF=0.500;AN=2;BaseQRankSum=0.223;ClippingRankSum=0.000;DP=35;ExcessHet=3.0103;FS=1.451;MLEAC=1;MLEAF=0.500;MQ=42.90;MQRankSum=-3.646;QD=29.16;ReadPosRankSum=-1.956;SOR=0.953	GT:AD:DP:GQ:PL	0/1:11,24:35:99:1058,0,492
2L	6762868	2L_6762868_SNP	G	A	552.77	.	AC=1;AF=0.500;AN=2;BaseQRankSum=2.380;ClippingRankSum=0.000;DB;DP=37;ExcessHet=3.0103;FS=3.053;MLEAC=1;MLEAF=0.500;MQ=43.07;MQRankSum=-3.521;QD=14.94;ReadPosRankSum=-0.195;SOR=0.591	GT:AD:DP:GQ:PL	0/1:13,24:37:99:581,0,231
2L	6762910	2L_6762910_SNP	C	G	424.77	.	AC=1;AF=0.500;AN=2;BaseQRankSum=-0.846;ClippingRankSum=0.000;DB;DP=30;ExcessHet=3.0103;FS=0.000;MLEAC=1;MLEAF=0.500;MQ=43.31;MQRankSum=-2.431;QD=14.16;ReadPosRankSum=-0.227;SOR=0.892	GT:AD:DP:GQ:PL	0/1:10,20:30:99:453,0,233
2L	6762925	2L_6762925_SNP	T	G	478.77	.	AC=1;AF=0.500;AN=2;BaseQRankSum=-1.731;ClippingRankSum=0.000;DB;DP=34;ExcessHet=3.0103;FS=0.000;MLEAC=1;MLEAF=0.500;MQ=43.48;MQRankSum=-2.313;QD=14.08;ReadPosRankSum=0.345;SOR=0.580	GT:AD:DP:GQ:PL	0/1:12,22:34:99:507,0,295
2L	6762979	2L_6762979_DEL	TTGCAGGGTTCGGCAA	T	922.73	.	AC=1;AF=0.500;AN=2;BaseQRankSum=-1.495;ClippingRankSum=0.000;DB;DP=42;ExcessHet=3.0103;FS=2.824;MLEAC=1;MLEAF=0.500;MQ=43.31;MQRankSum=-2.893;QD=23.07;ReadPosRankSum=1.271;SOR=1.270	GT:AD:DP:GQ:PL	0/1:16,24:40:99:960,0,599
2L	6763037	2L_6763037_SNP	G	T	508.77	.	AC=1;AF=0.500;AN=2;BaseQRankSum=3.001;ClippingRankSum=0.000;DB;DP=39;ExcessHet=3.0103;FS=0.000;MLEAC=1;MLEAF=0.500;MQ=43.46;MQRankSum=-2.371;QD=13.05;ReadPosRankSum=-1.771;SOR=0.560	GT:AD:DP:GQ:PL	0/1:16,23:39:99:537,0,336
2L	6763051	2L_6763051_SNP	C	A	431.77	.	AC=1;AF=0.500;AN=2;BaseQRankSum=0.933;ClippingRankSum=0.000;DB;DP=38;ExcessHet=3.0103;FS=1.283;MLEAC=1;MLEAF=0.500;MQ=43.59;MQRankSum=-1.784;QD=11.36;ReadPosRankSum=-1.381;SOR=0.454	GT:AD:DP:GQ:PL	0/1:17,21:38:99:460,0,385
2L	6763129	2L_6763129_SNP	G	A	518.77	.	AC=1;AF=0.500;AN=2;BaseQRankSum=2.237;ClippingRankSum=0.000;DB;DP=42;ExcessHet=3.0103;FS=1.218;MLEAC=1;MLEAF=0.500;MQ=43.86;MQRankSum=-0.313;QD=12.35;ReadPosRankSum=0.078;SOR=1.051	GT:AD:DP:GQ:PL	0/1:18,24:42:99:547,0,377
2L	6763205	2L_6763205_SNP	G	T	504.77	.	AC=1;AF=0.500;AN=2;BaseQRankSum=2.642;ClippingRankSum=0.000;DB;DP=41;ExcessHet=3.0103;FS=0.000;MLEAC=1;MLEAF=0.500;MQ=43.90;MQRankSum=-1.232;QD=12.31;ReadPosRankSum=-0.472;SOR=0.734	GT:AD:DP:GQ:PL	0/1:18,23:41:99:533,0,342
2L	6763277	2L_6763277_SNP	A	T	843.77	.	AC=1;AF=0.500;AN=2;BaseQRankSum=1.514;ClippingRankSum=0.000;DB;DP=34;ExcessHet=3.0103;FS=0.000;MLEAC=1;MLEAF=0.500;MQ=43.88;MQRankSum=-1.016;QD=24.82;ReadPosRankSum=-0.382;SOR=0.743	GT:AD:DP:GQ:PL	0/1:12,22:34:99:872,0,420
2L	6763298	2L_6763298_SNP	C	T	814.77	.	AC=1;AF=0.500;AN=2;BaseQRankSum=1.335;ClippingRankSum=0.000;DB;DP=34;ExcessHet=3.0103;FS=0.000;MLEAC=1;MLEAF=0.500;MQ=43.88;MQRankSum=-1.086;QD=23.96;ReadPosRankSum=0.560;SOR=0.830	GT:AD:DP:GQ:PL	0/1:13,21:34:99:843,0,483
2L	6763304	2L_6763304_SNP	C	T	814.77	.	AC=1;AF=0.500;AN=2;BaseQRankSum=1.417;ClippingRankSum=0.000;DB;DP=34;ExcessHet=3.0103;FS=0.000;MLEAC=1;MLEAF=0.500;MQ=43.88;MQRankSum=-1.086;QD=23.96;ReadPosRankSum=0.643;SOR=0.830	GT:AD:DP:GQ:PL	0/1:13,21:34:99:843,0,483
2L	6763364	2L_6763364_SNP	G	A	469.77	.	AC=1;AF=0.500;AN=2;BaseQRankSum=1.816;ClippingRankSum=0.000;DB;DP=31;ExcessHet=3.0103;FS=3.448;MLEAC=1;MLEAF=0.500;MQ=43.87;MQRankSum=-0.943;QD=15.15;ReadPosRankSum=-0.275;SOR=0.260	GT:AD:DP:GQ:PL	0/1:10,21:31:99:498,0,193
2L	6763424	2L_6763424_SNP	C	A	541.77	.	AC=1;AF=0.500;AN=2;BaseQRankSum=1.261;ClippingRankSum=0.000;DB;DP=36;ExcessHet=3.0103;FS=3.018;MLEAC=1;MLEAF=0.500;MQ=43.89;MQRankSum=-0.972;QD=15.05;ReadPosRankSum=0.537;SOR=1.270	GT:AD:DP:GQ:PL	0/1:12,24:36:99:570,0,218
2L	6763463	2L_6763463_SNP	T	A	989.77	.	AC=1;AF=0.500;AN=2;BaseQRankSum=2.136;ClippingRankSum=0.000;DB;DP=41;ExcessHet=3.0103;FS=1.298;MLEAC=1;MLEAF=0.500;MQ=43.95;MQRankSum=-0.669;QD=24.14;ReadPosRankSum=0.299;SOR=1.101	GT:AD:DP:GQ:PL	0/1:14,27:41:99:1018,0,501
2L	6763478	2L_6763478_SNP	A	C	943.77	.	AC=1;AF=0.500;AN=2;BaseQRankSum=-0.974;ClippingRankSum=0.000;DB;DP=39;ExcessHet=3.0103;FS=2.795;MLEAC=1;MLEAF=0.500;MQ=43.95;MQRankSum=-0.738;QD=24.20;ReadPosRankSum=1.218;SOR=0.974	GT:AD:DP:GQ:PL	0/1:15,24:39:99:972,0,533
2L	6763703	2L_6763703_SNP	A	G	809.77	.	AC=1;AF=0.500;AN=2;BaseQRankSum=0.792;ClippingRankSum=0.000;DB;DP=53;ExcessHet=3.0103;FS=1.147;MLEAC=1;MLEAF=0.500;MQ=43.93;MQRankSum=-0.996;QD=15.28;ReadPosRankSum=-1.629;SOR=0.485	GT:AD:DP:GQ:PL	0/1:18,35:53:99:838,0,325
2L	6763744	2L_6763744_SNP	C	A	1287.77	.	AC=1;AF=0.500;AN=2;BaseQRankSum=2.884;ClippingRankSum=0.000;DB;DP=56;ExcessHet=3.0103;FS=0.000;MLEAC=1;MLEAF=0.500;MQ=43.93;MQRankSum=-1.166;QD=23.00;ReadPosRankSum=1.438;SOR=0.645	GT:AD:DP:GQ:PL	0/1:23,33:56:99:1316,0,866
2L	6763746	2L_6763746_SNP	G	A	1345.77	.	AC=1;AF=0.500;AN=2;BaseQRankSum=-0.534;ClippingRankSum=0.000;DB;DP=56;ExcessHet=3.0103;FS=0.000;MLEAC=1;MLEAF=0.500;MQ=43.93;MQRankSum=-1.166;QD=24.03;ReadPosRankSum=1.371;SOR=0.645	GT:AD:DP:GQ:PL	0/1:23,33:56:99:1374,0,887
2L	6763750	2L_6763750_SNP	C	T	1379.77	.	AC=1;AF=0.500;AN=2;BaseQRankSum=0.594;ClippingRankSum=0.000;DB;DP=60;ExcessHet=3.0103;FS=1.043;MLEAC=1;MLEAF=0.500;MQ=43.90;MQRankSum=-1.419;QD=23.00;ReadPosRankSum=1.148;SOR=0.506	GT:AD:DP:GQ:PL	0/1:24,36:60:99:1408,0,884
2L	6763799	2L_6763799_SNP	G	A	816.77	.	AC=1;AF=0.500;AN=2;BaseQRankSum=1.190;ClippingRankSum=0.000;DB;DP=71;ExcessHet=3.0103;FS=1.969;MLEAC=1;MLEAF=0.500;MQ=43.89;MQRankSum=-1.837;QD=11.50;ReadPosRankSum=-0.740;SOR=0.486	GT:AD:DP:GQ:PL	0/1:32,39:71:99:845,0,670
2L	6763833	2L_6763833_SNP	T	C	1130.77	.	AC=1;AF=0.500;AN=2;BaseQRankSum=-3.822;ClippingRankSum=0.000;DB;DP=68;ExcessHet=3.0103;FS=8.441;MLEAC=1;MLEAF=0.500;MQ=43.91;MQRankSum=-1.904;QD=16.63;ReadPosRankSum=-1.110;SOR=0.803	GT:AD:DP:GQ:PL	0/1:37,31:68:99:1159,0,1438
2L	6763834	2L_6763834_SNP	T	C	1130.77	.	AC=1;AF=0.500;AN=2;BaseQRankSum=-1.954;ClippingRankSum=0.000;DB;DP=67;ExcessHet=3.0103;FS=8.385;MLEAC=1;MLEAF=0.500;MQ=43.91;MQRankSum=-1.878;QD=16.88;ReadPosRankSum=-1.247;SOR=0.819	GT:AD:DP:GQ:PL	0/1:36,31:67:99:1159,0,1438
2L	6763879	2L_6763879_SNP	A	T	634.77	.	AC=1;AF=0.500;AN=2;BaseQRankSum=0.167;ClippingRankSum=0.000;DB;DP=73;ExcessHet=3.0103;FS=20.570;MLEAC=1;MLEAF=0.500;MQ=43.97;MQRankSum=-1.136;QD=8.70;ReadPosRankSum=-0.705;SOR=1.738	GT:AD:DP:GQ:PL	0/1:42,31:73:99:663,0,944
2L	6763976	2L_6763976_SNP	C	T	1377.77	.	AC=1;AF=0.500;AN=2;BaseQRankSum=1.547;ClippingRankSum=0.000;DB;DP=66;ExcessHet=3.0103;FS=3.363;MLEAC=1;MLEAF=0.500;MQ=43.85;MQRankSum=-2.124;QD=21.20;ReadPosRankSum=-1.048;SOR=1.132	GT:AD:DP:GQ:PL	0/1:30,35:65:99:1406,0,1405
2L	6763985	2L_6763985_SNP	C	G	1440.77	.	AC=1;AF=0.500;AN=2;BaseQRankSum=0.113;ClippingRankSum=0.000;DB;DP=71;ExcessHet=3.0103;FS=2.007;MLEAC=1;MLEAF=0.500;MQ=43.83;MQRankSum=-2.226;QD=20.29;ReadPosRankSum=-1.330;SOR=1.070	GT:AD:DP:GQ:PL	0/1:31,40:71:99:1469,0,1464
2L	6764074	2L_6764074_SNP	A	G	905.77	.	AC=1;AF=0.500;AN=2;BaseQRankSum=-1.737;ClippingRankSum=0.000;DB;DP=71;ExcessHet=3.0103;FS=12.910;MLEAC=1;MLEAF=0.500;MQ=43.26;MQRankSum=-3.897;QD=12.76;ReadPosRankSum=-0.869;SOR=0.753	GT:AD:DP:GQ:PL	0/1:28,43:71:99:934,0,532
2L	6764101	2L_6764101_SNP	T	C	1653.77	.	AC=1;AF=0.500;AN=2;BaseQRankSum=0.205;ClippingRankSum=0.000;DB;DP=67;ExcessHet=3.0103;FS=19.493;MLEAC=1;MLEAF=0.500;MQ=43.13;MQRankSum=-4.181;QD=24.68;ReadPosRankSum=-0.741;SOR=0.617	GT:AD:DP:GQ:PL	0/1:25,42:67:99:1682,0,1064
2L	6764102	2L_6764102_SNP	A	G	1653.77	.	AC=1;AF=0.500;AN=2;BaseQRankSum=-0.905;ClippingRankSum=0.000;DB;DP=67;ExcessHet=3.0103;FS=19.493;MLEAC=1;MLEAF=0.500;MQ=43.13;MQRankSum=-4.181;QD=24.68;ReadPosRankSum=-0.675;SOR=0.617	GT:AD:DP:GQ:PL	0/1:25,42:67:99:1682,0,1064
2L	6764106	2L_6764106_SNP	A	G	1695.77	.	AC=1;AF=0.500;AN=2;BaseQRankSum=-3.333;ClippingRankSum=0.000;DB;DP=68;ExcessHet=3.0103;FS=22.871;MLEAC=1;MLEAF=0.500;MQ=43.11;MQRankSum=-4.259;QD=24.94;ReadPosRankSum=-0.776;SOR=0.497	GT:AD:DP:GQ:PL	0/1:25,43:68:99:1724,0,1046
2L	6764112	2L_6764112_SNP	G	A	1654.77	.	AC=1;AF=0.500;AN=2;BaseQRankSum=-2.006;ClippingRankSum=0.000;DB;DP=68;ExcessHet=3.0103;FS=22.878;MLEAC=1;MLEAF=0.500;MQ=43.22;MQRankSum=-4.261;QD=24.33;ReadPosRankSum=-0.628;SOR=0.415	GT:AD:DP:GQ:PL	0/1:26,42:68:99:1683,0,997
2L	6764133	2L_6764133_SNP	A	G	723.77	.	AC=1;AF=0.500;AN=2;BaseQRankSum=-3.235;ClippingRankSum=0.000;DB;DP=61;ExcessHet=3.0103;FS=20.091;MLEAC=1;MLEAF=0.500;MQ=43.11;MQRankSum=-4.580;QD=11.87;ReadPosRankSum=0.341;SOR=0.509	GT:AD:DP:GQ:PL	0/1:27,34:61:99:752,0,601
2L	6764145	2L_6764145_SNP	A	G	1164.77	.	AC=1;AF=0.500;AN=2;BaseQRankSum=-0.905;ClippingRankSum=0.000;DB;DP=56;ExcessHet=3.0103;FS=19.718;MLEAC=1;MLEAF=0.500;MQ=42.99;MQRankSum=-4.877;QD=20.80;ReadPosRankSum=0.470;SOR=0.166	GT:AD:DP:GQ:PL	0/1:25,31:56:99:1193,0,1013
2L	6764149	2L_6764149_SNP	T	C	1136.77	.	AC=1;AF=0.500;AN=2;BaseQRankSum=-3.985;ClippingRankSum=0.000;DB;DP=55;ExcessHet=3.0103;FS=22.770;MLEAC=1;MLEAF=0.500;MQ=42.97;MQRankSum=-4.978;QD=20.67;ReadPosRankSum=0.634;SOR=0.290	GT:AD:DP:GQ:PL	0/1:25,30:55:99:1165,0,1016
2L	6764204	2L_6764204_SNP	T	C	689.77	.	AC=1;AF=0.500;AN=2;BaseQRankSum=-0.814;ClippingRankSum=0.000;DB;DP=55;ExcessHet=3.0103;FS=15.780;MLEAC=1;MLEAF=0.500;MQ=43.07;MQRankSum=-4.436;QD=12.54;ReadPosRankSum=-0.449;SOR=0.311	GT:AD:DP:GQ:PL	0/1:23,32:55:99:718,0,467
2L	6764263	2L_6764263_SNP	C	T	1357.77	.	AC=1;AF=0.500;AN=2;BaseQRankSum=4.249;ClippingRankSum=0.000;DB;DP=54;ExcessHet=3.0103;FS=0.000;MLEAC=1;MLEAF=0.500;MQ=43.17;MQRankSum=-3.569;QD=25.14;ReadPosRankSum=-1.304;SOR=0.818	GT:AD:DP:GQ:PL	0/1:18,36:54:99:1386,0,832
2L	6764272	2L_6764272_SNP	C	G	1307.77	.	AC=1;AF=0.500;AN=2;BaseQRankSum=0.932;ClippingRankSum=0.000;DB;DP=52;ExcessHet=3.0103;FS=0.000;MLEAC=1;MLEAF=0.500;MQ=43.14;MQRankSum=-3.701;QD=25.15;ReadPosRankSum=-0.481;SOR=0.716	GT:AD:DP:GQ:PL	0/1:18,34:52:99:1336,0,838
2L	6764289	2L_6764289_SNP	A	T	750.77	.	AC=1;AF=0.500;AN=2;BaseQRankSum=1.315;ClippingRankSum=0.000;DB;DP=50;ExcessHet=3.0103;FS=0.000;MLEAC=1;MLEAF=0.500;MQ=43.07;MQRankSum=-3.664;QD=15.02;ReadPosRankSum=-0.128;SOR=0.693	GT:AD:DP:GQ:PL	0/1:16,34:50:99:779,0,485
2L	6764306	2L_6764306_SNP	C	A	1346.77	.	AC=1;AF=0.500;AN=2;BaseQRankSum=0.191;ClippingRankSum=0.000;DB;DP=51;ExcessHet=3.0103;FS=0.000;MLEAC=1;MLEAF=0.500;MQ=43.16;MQRankSum=-3.472;QD=26.41;ReadPosRankSum=0.886;SOR=0.869	GT:AD:DP:GQ:PL	0/1:16,35:51:99:1375,0,802
2L	6764307	2L_6764307_SNP	C	T	1346.77	.	AC=1;AF=0.500;AN=2;BaseQRankSum=0.986;ClippingRankSum=0.000;DB;DP=52;ExcessHet=3.0103;FS=0.000;MLEAC=1;MLEAF=0.500;MQ=43.18;MQRankSum=-3.564;QD=25.90;ReadPosRankSum=1.218;SOR=0.752	GT:AD:DP:GQ:PL	0/1:17,35:52:99:1375,0,802
2L	6764338	2L_6764338_SNP	T	C	663.77	.	AC=1;AF=0.500;AN=2;BaseQRankSum=-3.614;ClippingRankSum=0.000;DB;DP=49;ExcessHet=3.0103;FS=4.322;MLEAC=1;MLEAF=0.500;MQ=43.19;MQRankSum=-3.633;QD=13.55;ReadPosRankSum=2.537;SOR=1.229	GT:AD:DP:GQ:PL	0/1:17,32:49:99:692,0,330
2L	6764388	.	TCC	T	1216.73	.	AC=1;AF=0.500;AN=2;BaseQRankSum=0.621;ClippingRankSum=0.000;DP=47;ExcessHet=3.0103;FS=1.145;MLEAC=1;MLEAF=0.500;MQ=42.96;MQRankSum=-4.272;QD=25.89;ReadPosRankSum=-0.644;SOR=0.892	GT:AD:DP:GQ:PL	0/1:16,31:47:99:1254,0,579
2L	6764392	.	T	TTC	1293.73	.	AC=1;AF=0.500;AN=2;BaseQRankSum=-0.334;ClippingRankSum=0.000;DP=47;ExcessHet=3.0103;FS=1.145;MLEAC=1;MLEAF=0.500;MQ=42.96;MQRankSum=-4.272;QD=27.53;SOR=0.892	GT:AD:DP:GQ:PL	0/1:16,31:47:99:1331,0,573
2L	6764396	2L_6764396_SNP	T	G	1257.77	.	AC=1;AF=0.500;AN=2;BaseQRankSum=-2.056;ClippingRankSum=0.000;DB;DP=49;ExcessHet=3.0103;FS=0.000;MLEAC=1;MLEAF=0.500;MQ=42.88;MQRankSum=-4.577;QD=25.67;ReadPosRankSum=-0.968;SOR=0.706	GT:AD:DP:GQ:PL	0/1:17,32:49:99:1286,0,607
2L	6764424	2L_6764424_SNP	T	C	675.77	.	AC=1;AF=0.500;AN=2;BaseQRankSum=-3.200;ClippingRankSum=0.000;DB;DP=55;ExcessHet=3.0103;FS=0.000;MLEAC=1;MLEAF=0.500;MQ=42.49;MQRankSum=-5.131;QD=12.29;ReadPosRankSum=-0.455;SOR=0.749	GT:AD:DP:GQ:PL	0/1:20,35:55:99:704,0,542
2L	6764446	2L_6764446_SNP	C	G	1244.77	.	AC=1;AF=0.500;AN=2;BaseQRankSum=2.739;ClippingRankSum=0.000;DB;DP=53;ExcessHet=3.0103;FS=1.079;MLEAC=1;MLEAF=0.500;MQ=42.33;MQRankSum=-5.121;QD=23.49;ReadPosRankSum=-0.892;SOR=0.532	GT:AD:DP:GQ:PL	0/1:19,34:53:99:1273,0,679
2L	6764456	2L_6764456_SNP	A	T	1114.77	.	AC=1;AF=0.500;AN=2;BaseQRankSum=-0.362;ClippingRankSum=0.000;DB;DP=46;ExcessHet=3.0103;FS=0.000;MLEAC=1;MLEAF=0.500;MQ=42.16;MQRankSum=-5.383;QD=24.23;ReadPosRankSum=-0.136;SOR=0.763	GT:AD:DP:GQ:PL	0/1:18,28:46:99:1143,0,694
2L	6764458	2L_6764458_SNP	C	G	1093.77	.	AC=1;AF=0.500;AN=2;BaseQRankSum=2.164;ClippingRankSum=0.000;DB;DP=44;ExcessHet=3.0103;FS=0.000;MLEAC=1;MLEAF=0.500;MQ=42.07;MQRankSum=-5.153;QD=24.86;ReadPosRankSum=-0.845;SOR=0.739	GT:AD:DP:GQ:PL	0/1:16,28:44:99:1122,0,672
2L	6764471	2L_6764471_SNP	A	T	1055.77	.	AC=1;AF=0.500;AN=2;BaseQRankSum=0.941;ClippingRankSum=0.000;DB;DP=46;ExcessHet=3.0103;FS=1.154;MLEAC=1;MLEAF=0.500;MQ=42.18;MQRankSum=-5.683;QD=22.95;ReadPosRankSum=0.689;SOR=0.706	GT:AD:DP:GQ:PL	0/1:20,26:46:99:1084,0,735
2L	6764480	2L_6764480_SNP	T	A	1079.77	.	AC=1;AF=0.500;AN=2;BaseQRankSum=0.462;ClippingRankSum=0.000;DB;DP=43;ExcessHet=3.0103;FS=1.186;MLEAC=1;MLEAF=0.500;MQ=41.95;MQRankSum=-5.477;QD=25.11;ReadPosRankSum=-0.945;SOR=0.922	GT:AD:DP:GQ:PL	0/1:16,27:43:99:1108,0,618
2L	6764482	2L_6764482_SNP	T	G	1054.77	.	AC=1;AF=0.500;AN=2;BaseQRankSum=-2.185;ClippingRankSum=0.000;DB;DP=44;ExcessHet=3.0103;FS=1.205;MLEAC=1;MLEAF=0.500;MQ=42.00;MQRankSum=-5.597;QD=23.97;ReadPosRankSum=-0.799;SOR=0.844	GT:AD:DP:GQ:PL	0/1:17,27:44:99:1083,0,621
2L	6764498	.	T	TTCAACCGAATTTTGATTTGGAACGGATAAG	1242.73	.	AC=1;AF=0.500;AN=2;BaseQRankSum=1.208;ClippingRankSum=0.000;DP=42;ExcessHet=3.0103;FS=1.263;MLEAC=1;MLEAF=0.500;MQ=41.95;MQRankSum=-5.591;QD=30.31;ReadPosRankSum=-2.305;SOR=1.136	GT:AD:DP:GQ:PL	0/1:16,25:41:99:1280,0,576
2L	6764515	2L_6764515_SNP	T	C	1495.77	.	AC=2;AF=1.00;AN=2;DB;DP=40;ExcessHet=3.0103;FS=0.000;MLEAC=2;MLEAF=1.00;MQ=42.41;QD=30.95;SOR=0.793	GT:AD:DP:GQ:PL	1/1:0,40:40:99:1524,123,0
2L	6764603	2L_6764603_SNP	C	G	420.77	.	AC=1;AF=0.500;AN=2;BaseQRankSum=0.182;ClippingRankSum=0.000;DB;DP=49;ExcessHet=3.0103;FS=10.717;MLEAC=1;MLEAF=0.500;MQ=43.58;MQRankSum=2.968;QD=8.59;ReadPosRankSum=-1.087;SOR=1.504	GT:AD:DP:GQ:PL	0/1:27,22:49:99:449,0,603
2L	6764768	2L_6764768_SNP	A	T	646.77	.	AC=1;AF=0.500;AN=2;BaseQRankSum=-0.303;ClippingRankSum=0.000;DB;DP=55;ExcessHet=3.0103;FS=1.055;MLEAC=1;MLEAF=0.500;MQ=43.67;MQRankSum=-2.370;QD=11.98;ReadPosRankSum=-0.666;SOR=0.976	GT:AD:DP:GQ:PL	0/1:25,29:54:99:675,0,522
2L	6764828	2L_6764828_SNP	A	G	1083.77	.	AC=1;AF=0.500;AN=2;BaseQRankSum=0.000;ClippingRankSum=0.000;DB;DP=60;ExcessHet=3.0103;FS=5.222;MLEAC=1;MLEAF=0.500;MQ=43.67;MQRankSum=-2.682;QD=18.06;ReadPosRankSum=-0.222;SOR=1.114	GT:AD:DP:GQ:PL	0/1:29,31:60:99:1112,0,1049
2L	6764847	2L_6764847_SNP	A	T	1190.77	.	AC=1;AF=0.500;AN=2;BaseQRankSum=1.282;ClippingRankSum=0.000;DB;DP=60;ExcessHet=3.0103;FS=2.120;MLEAC=1;MLEAF=0.500;MQ=43.70;MQRankSum=-2.299;QD=19.85;ReadPosRankSum=-1.249;SOR=0.577	GT:AD:DP:GQ:PL	0/1:27,33:60:99:1219,0,988
2L	6764890	2L_6764890_SNP	T	C	775.77	.	AC=1;AF=0.500;AN=2;BaseQRankSum=-1.069;ClippingRankSum=0.000;DB;DP=58;ExcessHet=3.0103;FS=2.265;MLEAC=1;MLEAF=0.500;MQ=43.93;MQRankSum=-1.090;QD=13.38;ReadPosRankSum=-1.241;SOR=1.061	GT:AD:DP:GQ:PL	0/1:22,36:58:99:804,0,455
2L	6764933	2L_6764933_SNP	T	G	788.77	.	AC=1;AF=0.500;AN=2;BaseQRankSum=-3.899;ClippingRankSum=0.000;DB;DP=63;ExcessHet=3.0103;FS=2.155;MLEAC=1;MLEAF=0.500;MQ=43.94;MQRankSum=-1.133;QD=12.52;ReadPosRankSum=0.616;SOR=0.621	GT:AD:DP:GQ:PL	0/1:25,38:63:99:817,0,512
2L	6765002	2L_6765002_SNP	A	C	626.77	.	AC=1;AF=0.500;AN=2;BaseQRankSum=-1.647;ClippingRankSum=0.000;DB;DP=53;ExcessHet=3.0103;FS=3.904;MLEAC=1;MLEAF=0.500;MQ=44.00;MQRankSum=0.000;QD=11.83;ReadPosRankSum=0.752;SOR=0.547	GT:AD:DP:GQ:PL	0/1:23,30:53:99:655,0,493
2L	6765015	2L_6765015_SNP	A	T	1217.77	.	AC=1;AF=0.500;AN=2;BaseQRankSum=0.985;ClippingRankSum=0.000;DB;DP=57;ExcessHet=3.0103;FS=3.633;MLEAC=1;MLEAF=0.500;MQ=44.00;MQRankSum=0.000;QD=21.36;ReadPosRankSum=-0.867;SOR=0.363	GT:AD:DP:GQ:PL	0/1:24,33:57:99:1246,0,925
2L	6765016	2L_6765016_SNP	C	T	1217.77	.	AC=1;AF=0.500;AN=2;BaseQRankSum=1.483;ClippingRankSum=0.000;DB;DP=57;ExcessHet=3.0103;FS=3.633;MLEAC=1;MLEAF=0.500;MQ=44.00;MQRankSum=0.000;QD=21.36;ReadPosRankSum=-0.990;SOR=0.363	GT:AD:DP:GQ:PL	0/1:24,33:57:99:1246,0,925
2L	6765028	2L_6765028_SNP	A	T	723.77	.	AC=1;AF=0.500;AN=2;BaseQRankSum=-0.023;ClippingRankSum=0.000;DB;DP=60;ExcessHet=3.0103;FS=3.582;MLEAC=1;MLEAF=0.500;MQ=44.00;MQRankSum=0.000;QD=12.06;ReadPosRankSum=-0.320;SOR=0.350	GT:AD:DP:GQ:PL	0/1:26,34:60:99:752,0,531
2L	6765078	2L_6765078_SNP	G	A	1367.77	.	AC=1;AF=0.500;AN=2;BaseQRankSum=-0.351;ClippingRankSum=0.000;DB;DP=64;ExcessHet=3.0103;FS=2.112;MLEAC=1;MLEAF=0.500;MQ=44.00;MQRankSum=0.000;QD=21.37;ReadPosRankSum=-0.907;SOR=0.437	GT:AD:DP:GQ:PL	0/1:28,36:64:99:1396,0,1108
2L	6765083	2L_6765083_SNP	A	C	1388.77	.	AC=1;AF=0.500;AN=2;BaseQRankSum=-2.554;ClippingRankSum=0.000;DB;DP=62;ExcessHet=3.0103;FS=3.470;MLEAC=1;MLEAF=0.500;MQ=44.00;MQRankSum=0.000;QD=22.40;ReadPosRankSum=-0.524;SOR=0.368	GT:AD:DP:GQ:PL	0/1:28,34:62:99:1417,0,1147
2L	6765087	2L_6765087_SNP	A	C	1397.77	.	AC=1;AF=0.500;AN=2;BaseQRankSum=-1.748;ClippingRankSum=0.000;DB;DP=65;ExcessHet=3.0103;FS=4.980;MLEAC=1;MLEAF=0.500;MQ=44.00;MQRankSum=0.000;QD=21.50;ReadPosRankSum=-0.488;SOR=0.491	GT:AD:DP:GQ:PL	0/1:29,36:65:99:1426,0,1146
2L	6765147	2L_6765147_SNP	G	A	700.77	.	AC=1;AF=0.500;AN=2;BaseQRankSum=-3.525;ClippingRankSum=0.000;DB;DP=63;ExcessHet=3.0103;FS=2.105;MLEAC=1;MLEAF=0.500;MQ=44.00;MQRankSum=0.000;QD=11.12;ReadPosRankSum=0.678;SOR=0.765	GT:AD:DP:GQ:PL	0/1:28,35:63:99:729,0,593
2L	6765821	2L_6765821_SNP	T	C	880.77	.	AC=2;AF=1.00;AN=2;DB;DP=33;ExcessHet=3.0103;FS=0.000;MLEAC=2;MLEAF=1.00;MQ=43.88;QD=26.69;SOR=1.179	GT:AD:DP:GQ:PL	1/1:0,33:33:99:909,99,0
2L	6766161	2L_6766161_SNP	G	A	420.77	.	AC=1;AF=0.500;AN=2;BaseQRankSum=0.462;ClippingRankSum=0.000;DB;DP=34;ExcessHet=3.0103;FS=1.377;MLEAC=1;MLEAF=0.500;MQ=44.00;MQRankSum=0.000;QD=12.38;ReadPosRankSum=0.113;SOR=0.715	GT:AD:DP:GQ:PL	0/1:14,20:34:99:449,0,280
2L	6766206	2L_6766206_SNP	C	G	916.77	.	AC=1;AF=0.500;AN=2;BaseQRankSum=-0.585;ClippingRankSum=0.000;DB;DP=41;ExcessHet=3.0103;FS=9.473;MLEAC=1;MLEAF=0.500;MQ=44.00;MQRankSum=0.000;QD=22.36;ReadPosRankSum=0.201;SOR=0.268	GT:AD:DP:GQ:PL	0/1:16,25:41:99:945,0,603
2L	6766229	2L_6766229_SNP	A	G	1060.77	.	AC=1;AF=0.500;AN=2;BaseQRankSum=-1.234;ClippingRankSum=0.000;DB;DP=42;ExcessHet=3.0103;FS=12.385;MLEAC=1;MLEAF=0.500;MQ=44.00;MQRankSum=0.000;QD=25.26;ReadPosRankSum=0.341;SOR=0.780	GT:AD:DP:GQ:PL	0/1:15,27:42:99:1089,0,602
2L	6766242	2L_6766242_SNP	T	C	1057.77	.	AC=1;AF=0.500;AN=2;BaseQRankSum=-0.649;ClippingRankSum=0.000;DB;DP=43;ExcessHet=3.0103;FS=11.914;MLEAC=1;MLEAF=0.500;MQ=44.00;MQRankSum=0.000;QD=24.60;ReadPosRankSum=1.158;SOR=0.508	GT:AD:DP:GQ:PL	0/1:16,27:43:99:1086,0,644
2L	6766257	2L_6766257_SNP	A	T	1117.77	.	AC=1;AF=0.500;AN=2;BaseQRankSum=0.253;ClippingRankSum=0.000;DB;DP=45;ExcessHet=3.0103;FS=15.623;MLEAC=1;MLEAF=0.500;MQ=44.00;MQRankSum=0.000;QD=24.84;ReadPosRankSum=0.000;SOR=0.558	GT:AD:DP:GQ:PL	0/1:15,30:45:99:1146,0,577
2L	6766287	2L_6766287_SNP	T	A	635.77	.	AC=1;AF=0.500;AN=2;BaseQRankSum=-0.239;ClippingRankSum=0.000;DB;DP=45;ExcessHet=3.0103;FS=16.690;MLEAC=1;MLEAF=0.500;MQ=44.00;MQRankSum=0.000;QD=14.45;ReadPosRankSum=-0.621;SOR=0.039	GT:AD:DP:GQ:PL	0/1:16,28:44:99:664,0,322
2L	6766365	2L_6766365_SNP	C	G	573.77	.	AC=1;AF=0.500;AN=2;BaseQRankSum=1.114;ClippingRankSum=0.000;DB;DP=46;ExcessHet=3.0103;FS=6.348;MLEAC=1;MLEAF=0.500;MQ=44.00;MQRankSum=0.000;QD=12.47;ReadPosRankSum=-1.662;SOR=0.468	GT:AD:DP:GQ:PL	0/1:18,28:46:99:602,0,351
2L	6766404	2L_6766404_SNP	A	C	526.77	.	AC=1;AF=0.500;AN=2;BaseQRankSum=-1.290;ClippingRankSum=0.000;DB;DP=45;ExcessHet=3.0103;FS=0.000;MLEAC=1;MLEAF=0.500;MQ=44.00;MQRankSum=0.000;QD=11.71;ReadPosRankSum=0.139;SOR=0.742	GT:AD:DP:GQ:PL	0/1:19,26:45:99:555,0,386
2L	6766437	2L_6766437_SNP	T	G	569.77	.	AC=1;AF=0.500;AN=2;BaseQRankSum=-1.065;ClippingRankSum=0.000;DB;DP=43;ExcessHet=3.0103;FS=1.223;MLEAC=1;MLEAF=0.500;MQ=44.00;MQRankSum=0.000;QD=13.25;ReadPosRankSum=-0.013;SOR=0.581	GT:AD:DP:GQ:PL	0/1:16,27:43:99:598,0,313
2L	6766470	2L_6766470_SNP	C	A	964.77	.	AC=1;AF=0.500;AN=2;BaseQRankSum=-0.613;ClippingRankSum=0.000;DB;DP=43;ExcessHet=3.0103;FS=4.461;MLEAC=1;MLEAF=0.500;MQ=44.00;MQRankSum=0.000;QD=22.44;ReadPosRankSum=1.269;SOR=0.697	GT:AD:DP:GQ:PL	0/1:18,25:43:99:993,0,677
2L	6766476	2L_6766476_SNP	A	G	964.77	.	AC=1;AF=0.500;AN=2;BaseQRankSum=-3.619;ClippingRankSum=0.000;DB;DP=44;ExcessHet=3.0103;FS=11.649;MLEAC=1;MLEAF=0.500;MQ=44.00;MQRankSum=0.000;QD=21.93;ReadPosRankSum=1.292;SOR=0.544	GT:AD:DP:GQ:PL	0/1:19,25:44:99:993,0,689
2L	6766515	2L_6766515_SNP	T	C	371.77	.	AC=1;AF=0.500;AN=2;BaseQRankSum=-0.699;ClippingRankSum=0.000;DB;DP=36;ExcessHet=3.0103;FS=26.535;MLEAC=1;MLEAF=0.500;MQ=44.00;MQRankSum=0.000;QD=10.33;ReadPosRankSum=-0.120;SOR=0.984	GT:AD:DP:GQ:PL	0/1:17,19:36:99:400,0,665
2L	6766521	.	T	C	321.77	.	AC=1;AF=0.500;AN=2;BaseQRankSum=-0.350;ClippingRankSum=0.000;DP=37;ExcessHet=3.0103;FS=17.557;MLEAC=1;MLEAF=0.500;MQ=44.00;MQRankSum=0.000;QD=8.70;ReadPosRankSum=0.067;SOR=2.677	GT:AD:DP:GQ:PL	0/1:20,17:37:99:350,0,771
2L	6768577	2L_6768577_SNP	T	C	282.77	.	AC=1;AF=0.500;AN=2;BaseQRankSum=-0.924;ClippingRankSum=0.000;DB;DP=34;ExcessHet=3.0103;FS=1.365;MLEAC=1;MLEAF=0.500;MQ=44.00;MQRankSum=0.000;QD=8.32;ReadPosRankSum=-0.444;SOR=0.603	GT:AD:DP:GQ:PL	0/1:19,15:34:99:311,0,434
2L	6768707	2L_6768707_SNP	A	T	336.77	.	AC=1;AF=0.500;AN=2;BaseQRankSum=-1.587;ClippingRankSum=0.000;DB;DP=37;ExcessHet=3.0103;FS=0.000;MLEAC=1;MLEAF=0.500;MQ=44.00;MQRankSum=0.000;QD=9.35;ReadPosRankSum=-0.643;SOR=0.914	GT:AD:DP:GQ:PL	0/1:18,18:36:99:365,0,393
2L	6768834	2L_6768834_SNP	A	T	214.77	.	AC=1;AF=0.500;AN=2;BaseQRankSum=1.768;ClippingRankSum=0.000;DB;DP=37;ExcessHet=3.0103;FS=5.041;MLEAC=1;MLEAF=0.500;MQ=44.00;MQRankSum=0.000;QD=5.80;ReadPosRankSum=-0.827;SOR=1.025	GT:AD:DP:GQ:PL	0/1:24,13:37:99:243,0,552
2L	6768885	2L_6768885_SNP	T	C	106.77	.	AC=1;AF=0.500;AN=2;BaseQRankSum=-3.067;ClippingRankSum=0.000;DB;DP=36;ExcessHet=3.0103;FS=5.990;MLEAC=1;MLEAF=0.500;MQ=44.00;MQRankSum=0.000;QD=2.97;ReadPosRankSum=1.354;SOR=1.973	GT:AD:DP:GQ:PL	0/1:27,9:36:99:135,0,660
2L	6768896	.	A	C	1013.77	.	AC=2;AF=1.00;AN=2;DP=39;ExcessHet=3.0103;FS=0.000;MLEAC=2;MLEAF=1.00;MQ=43.95;QD=25.99;SOR=0.968	GT:AD:DP:GQ:PL	1/1:0,39:39:99:1042,116,0
2L	6768930	2L_6768930_SNP	C	A	183.77	.	AC=1;AF=0.500;AN=2;BaseQRankSum=0.672;ClippingRankSum=0.000;DB;DP=39;ExcessHet=3.0103;FS=0.000;MLEAC=1;MLEAF=0.500;MQ=43.95;MQRankSum=-1.360;QD=4.71;ReadPosRankSum=-1.895;SOR=0.836	GT:AD:DP:GQ:PL	0/1:26,13:39:99:212,0,584
2L	6769041	2L_6769041_SNP	G	A	215.77	.	AC=1;AF=0.500;AN=2;BaseQRankSum=-0.160;ClippingRankSum=0.000;DB;DP=32;ExcessHet=3.0103;FS=1.470;MLEAC=1;MLEAF=0.500;MQ=44.00;MQRankSum=0.000;QD=6.74;ReadPosRankSum=0.121;SOR=1.179	GT:AD:DP:GQ:PL	0/1:19,13:32:99:244,0,413
2L	6769114	2L_6769114_SNP	T	C	258.77	.	AC=1;AF=0.500;AN=2;BaseQRankSum=-0.318;ClippingRankSum=0.000;DB;DP=32;ExcessHet=3.0103;FS=3.102;MLEAC=1;MLEAF=0.500;MQ=43.88;MQRankSum=0.945;QD=8.09;ReadPosRankSum=-1.997;SOR=1.329	GT:AD:DP:GQ:PL	0/1:18,14:32:99:287,0,398
2L	6769166	.	AAG	A	368.73	.	AC=1;AF=0.500;AN=2;BaseQRankSum=-0.192;ClippingRankSum=0.000;DP=35;ExcessHet=3.0103;FS=10.736;MLEAC=1;MLEAF=0.500;MQ=43.89;MQRankSum=1.031;QD=11.17;ReadPosRankSum=0.434;SOR=0.987	GT:AD:DP:GQ:PL	0/1:17,16:33:99:406,0,457
2L	6769233	2L_6769233_SNP	A	G	367.77	.	AC=1;AF=0.500;AN=2;BaseQRankSum=-0.530;ClippingRankSum=0.000;DB;DP=43;ExcessHet=3.0103;FS=6.638;MLEAC=1;MLEAF=0.500;MQ=44.00;MQRankSum=0.000;QD=8.55;ReadPosRankSum=0.135;SOR=1.555	GT:AD:DP:GQ:PL	0/1:24,19:43:99:396,0,525
2L	6769274	2L_6769274_SNP	A	G	330.77	.	AC=1;AF=0.500;AN=2;BaseQRankSum=-4.103;ClippingRankSum=0.000;DB;DP=47;ExcessHet=3.0103;FS=2.508;MLEAC=1;MLEAF=0.500;MQ=43.96;MQRankSum=0.867;QD=7.04;ReadPosRankSum=-1.378;SOR=1.106	GT:AD:DP:GQ:PL	0/1:28,19:47:99:359,0,647
2L	6769360	2L_6769360_SNP	C	T	345.77	.	AC=1;AF=0.500;AN=2;BaseQRankSum=1.520;ClippingRankSum=0.000;DB;DP=47;ExcessHet=3.0103;FS=2.617;MLEAC=1;MLEAF=0.500;MQ=43.96;MQRankSum=0.867;QD=7.36;ReadPosRankSum=0.351;SOR=0.340	GT:AD:DP:GQ:PL	0/1:28,19:47:99:374,0,617
2L	6769392	2L_6769392_SNP	A	G	347.77	.	AC=1;AF=0.500;AN=2;BaseQRankSum=-1.343;ClippingRankSum=0.000;DB;DP=42;ExcessHet=3.0103;FS=1.210;MLEAC=1;MLEAF=0.500;MQ=43.95;MQRankSum=0.957;QD=8.28;ReadPosRankSum=-0.271;SOR=0.603	GT:AD:DP:GQ:PL	0/1:23,19:42:99:376,0,503
2L	6769806	2L_6769806_SNP	A	T	687.77	.	AC=1;AF=0.500;AN=2;BaseQRankSum=0.293;ClippingRankSum=0.000;DB;DP=43;ExcessHet=3.0103;FS=0.000;MLEAC=1;MLEAF=0.500;MQ=44.00;MQRankSum=0.000;QD=15.99;ReadPosRankSum=0.898;SOR=0.836	GT:AD:DP:GQ:PL	0/1:24,19:43:99:716,0,1012
2L	6769810	2L_6769810_SNP	C	T	690.77	.	AC=1;AF=0.500;AN=2;BaseQRankSum=0.337;ClippingRankSum=0.000;DB;DP=42;ExcessHet=3.0103;FS=1.172;MLEAC=1;MLEAF=0.500;MQ=44.00;MQRankSum=0.000;QD=16.45;ReadPosRankSum=0.510;SOR=0.922	GT:AD:DP:GQ:PL	0/1:23,19:42:99:719,0,986
2L	6769828	2L_6769828_SNP	T	G	224.77	.	AC=1;AF=0.500;AN=2;BaseQRankSum=-0.763;ClippingRankSum=0.000;DB;DP=37;ExcessHet=3.0103;FS=2.944;MLEAC=1;MLEAF=0.500;MQ=44.00;MQRankSum=0.000;QD=6.07;ReadPosRankSum=1.221;SOR=1.014	GT:AD:DP:GQ:PL	0/1:22,15:37:99:253,0,504
2L	6769983	2L_6769983_SNP	A	C	240.77	.	AC=1;AF=0.500;AN=2;BaseQRankSum=-2.545;ClippingRankSum=0.000;DB;DP=39;ExcessHet=3.0103;FS=2.859;MLEAC=1;MLEAF=0.500;MQ=44.00;MQRankSum=0.000;QD=6.17;ReadPosRankSum=0.136;SOR=1.222	GT:AD:DP:GQ:PL	0/1:25,14:39:99:269,0,592
2L	6770049	2L_6770049_SNP	T	C	467.77	.	AC=1;AF=0.500;AN=2;BaseQRankSum=-0.964;ClippingRankSum=0.000;DB;DP=36;ExcessHet=3.0103;FS=0.000;MLEAC=1;MLEAF=0.500;MQ=43.54;MQRankSum=2.268;QD=12.99;ReadPosRankSum=0.863;SOR=0.612	GT:AD:DP:GQ:PL	0/1:14,22:36:99:496,0,276
2L	6770088	2L_6770088_SNP	A	C	365.77	.	AC=1;AF=0.500;AN=2;BaseQRankSum=-1.137;ClippingRankSum=0.000;DB;DP=29;ExcessHet=3.0103;FS=0.000;MLEAC=1;MLEAF=0.500;MQ=43.61;MQRankSum=-2.254;QD=12.61;ReadPosRankSum=0.022;SOR=0.555	GT:AD:DP:GQ:PL	0/1:18,11:29:99:394,0,737
2L	6770094	2L_6770094_SNP	G	C	365.77	.	AC=1;AF=0.500;AN=2;BaseQRankSum=0.315;ClippingRankSum=0.000;DB;DP=30;ExcessHet=3.0103;FS=0.000;MLEAC=1;MLEAF=0.500;MQ=43.63;MQRankSum=-2.315;QD=12.19;ReadPosRankSum=0.732;SOR=0.678	GT:AD:DP:GQ:PL	0/1:19,11:30:99:394,0,737
2L	6770107	2L_6770107_SNP	A	C	397.77	.	AC=1;AF=0.500;AN=2;BaseQRankSum=-2.110;ClippingRankSum=0.000;DB;DP=33;ExcessHet=3.0103;FS=0.000;MLEAC=1;MLEAF=0.500;MQ=43.88;MQRankSum=-1.856;QD=12.05;ReadPosRankSum=1.311;SOR=0.719	GT:AD:DP:GQ:PL	0/1:21,12:33:99:426,0,853
2L	6770114	2L_6770114_SNP	A	G	394.77	.	AC=1;AF=0.500;AN=2;BaseQRankSum=-1.370;ClippingRankSum=0.000;DB;DP=35;ExcessHet=3.0103;FS=0.000;MLEAC=1;MLEAF=0.500;MQ=43.89;MQRankSum=-1.944;QD=11.28;ReadPosRankSum=1.478;SOR=0.741	GT:AD:DP:GQ:PL	0/1:23,12:35:99:423,0,879
2L	6770126	2L_6770126_SNP	G	C	106.77	.	AC=1;AF=0.500;AN=2;BaseQRankSum=-0.361;ClippingRankSum=0.000;DB;DP=31;ExcessHet=3.0103;FS=0.000;MLEAC=1;MLEAF=0.500;MQ=43.87;MQRankSum=-2.146;QD=3.56;ReadPosRankSum=2.263;SOR=0.793	GT:AD:DP:GQ:PL	0/1:21,9:30:99:135,0,457
2L	6770200	2L_6770200_SNP	T	C	1145.77	.	AC=2;AF=1.00;AN=2;DB;DP=43;ExcessHet=3.0103;FS=0.000;MLEAC=2;MLEAF=1.00;MQ=43.91;QD=26.65;SOR=0.739	GT:AD:DP:GQ:PL	1/1:0,43:43:99:1174,129,0
2L	6770306	2L_6770306_SNP	T	C	1442.77	.	AC=2;AF=1.00;AN=2;DB;DP=54;ExcessHet=3.0103;FS=0.000;MLEAC=2;MLEAF=1.00;MQ=44.00;QD=26.72;SOR=0.931	GT:AD:DP:GQ:PL	1/1:0,54:54:99:1471,162,0
2L	6770392	2L_6770392_SNP	T	C	352.77	.	AC=1;AF=0.500;AN=2;BaseQRankSum=-2.134;ClippingRankSum=0.000;DB;DP=46;ExcessHet=3.0103;FS=6.360;MLEAC=1;MLEAF=0.500;MQ=44.00;MQRankSum=0.000;QD=7.67;ReadPosRankSum=-0.190;SOR=0.202	GT:AD:DP:GQ:PL	0/1:26,20:46:99:381,0,594
2L	6770530	.	C	G	158.77	.	AC=1;AF=0.500;AN=2;BaseQRankSum=1.601;ClippingRankSum=0.000;DP=38;ExcessHet=3.0103;FS=0.000;MLEAC=1;MLEAF=0.500;MQ=43.95;MQRankSum=-1.509;QD=4.18;ReadPosRankSum=-0.328;SOR=0.536	GT:AD:DP:GQ:PL	0/1:27,11:38:99:187,0,558
2L	6771118	2L_6771118_SNP	T	C	1338.77	.	AC=2;AF=1.00;AN=2;DB;DP=51;ExcessHet=3.0103;FS=0.000;MLEAC=2;MLEAF=1.00;MQ=43.92;QD=26.25;SOR=0.813	GT:AD:DP:GQ:PL	1/1:0,51:51:99:1367,153,0
2L	6771171	2L_6771171_SNP	A	G	2547.77	.	AC=2;AF=1.00;AN=2;DB;DP=58;ExcessHet=3.0103;FS=0.000;MLEAC=2;MLEAF=1.00;MQ=43.24;QD=30.83;SOR=0.693	GT:AD:DP:GQ:PL	1/1:0,58:58:99:2576,178,0
2L	6771175	2L_6771175_SNP	T	G	2617.77	.	AC=2;AF=1.00;AN=2;DB;DP=59;ExcessHet=3.0103;FS=0.000;MLEAC=2;MLEAF=1.00;MQ=43.22;QD=30.24;SOR=0.726	GT:AD:DP:GQ:PL	1/1:0,59:59:99:2646,184,0
2L	6771246	2L_6771246_SNP	T	C	2855.77	.	AC=2;AF=1.00;AN=2;DB;DP=64;ExcessHet=3.0103;FS=0.000;MLEAC=2;MLEAF=1.00;MQ=42.30;QD=28.49;SOR=1.044	GT:AD:DP:GQ:PL	1/1:0,64:64:99:2884,196,0
2L	6771247	2L_6771247_SNP	G	A	2855.77	.	AC=2;AF=1.00;AN=2;DB;DP=64;ExcessHet=3.0103;FS=0.000;MLEAC=2;MLEAF=1.00;MQ=42.30;QD=32.85;SOR=0.966	GT:AD:DP:GQ:PL	1/1:0,64:64:99:2884,196,0
2L	6771263	2L_6771263_SNP	G	A	1665.77	.	AC=2;AF=1.00;AN=2;DB;DP=63;ExcessHet=3.0103;FS=0.000;MLEAC=2;MLEAF=1.00;MQ=42.23;QD=26.44;SOR=1.179	GT:AD:DP:GQ:PL	1/1:0,63:63:99:1694,187,0
2L	6771324	2L_6771324_SNP	A	T	2267.77	.	AC=2;AF=1.00;AN=2;DB;DP=54;ExcessHet=3.0103;FS=0.000;MLEAC=2;MLEAF=1.00;MQ=42.08;QD=30.57;SOR=0.931	GT:AD:DP:GQ:PL	1/1:0,54:54:99:2296,162,0
2L	6771345	2L_6771345_SNP	G	T	2423.77	.	AC=2;AF=1.00;AN=2;DB;DP=52;ExcessHet=3.0103;FS=0.000;MLEAC=2;MLEAF=1.00;MQ=41.66;QD=31.68;SOR=1.036	GT:AD:DP:GQ:PL	1/1:0,52:52:99:2452,169,0
2L	6771359	2L_6771359_SNP	T	A	2349.77	.	AC=2;AF=1.00;AN=2;DB;DP=54;ExcessHet=3.0103;FS=0.000;MLEAC=2;MLEAF=1.00;MQ=41.71;QD=26.84;SOR=0.931	GT:AD:DP:GQ:PL	1/1:0,54:54:99:2378,163,0
2L	6771373	.	G	A	372.77	.	AC=1;AF=0.500;AN=2;BaseQRankSum=1.644;ClippingRankSum=0.000;DP=49;ExcessHet=3.0103;FS=0.000;MLEAC=1;MLEAF=0.500;MQ=41.69;MQRankSum=-0.434;QD=7.61;ReadPosRankSum=-0.791;SOR=0.793	GT:AD:DP:GQ:PL	0/1:30,19:49:99:401,0,671
2L	6771405	2L_6771405_SNP	G	T	2242.77	.	AC=2;AF=1.00;AN=2;DB;DP=51;ExcessHet=3.0103;FS=0.000;MLEAC=2;MLEAF=1.00;MQ=41.49;QD=24.83;SOR=1.094	GT:AD:DP:GQ:PL	1/1:0,51:51:99:2271,154,0
2L	6771417	2L_6771417_SNP	C	T	2245.77	.	AC=2;AF=1.00;AN=2;DB;DP=50;ExcessHet=3.0103;FS=0.000;MLEAC=2;MLEAF=1.00;MQ=41.28;QD=27.89;SOR=1.051	GT:AD:DP:GQ:PL	1/1:0,50:50:99:2274,154,0
2L	6771421	2L_6771421_SNP	C	G	2318.77	.	AC=2;AF=1.00;AN=2;DB;DP=51;ExcessHet=3.0103;FS=0.000;MLEAC=2;MLEAF=1.00;MQ=41.19;QD=27.73;SOR=1.094	GT:AD:DP:GQ:PL	1/1:0,51:51:99:2347,160,0
2L	6771453	2L_6771453_SNP	C	A	2335.77	.	AC=2;AF=1.00;AN=2;DB;DP=53;ExcessHet=3.0103;FS=0.000;MLEAC=2;MLEAF=1.00;MQ=41.13;QD=31.43;SOR=0.981	GT:AD:DP:GQ:PL	1/1:0,53:53:99:2364,160,0
2L	6771456	2L_6771456_SNP	C	G	2311.77	.	AC=2;AF=1.00;AN=2;DB;DP=52;ExcessHet=3.0103;FS=0.000;MLEAC=2;MLEAF=1.00;MQ=41.11;QD=33.74;SOR=1.036	GT:AD:DP:GQ:PL	1/1:0,52:52:99:2340,157,0
2L	6771457	2L_6771457_SNP	C	T	2311.77	.	AC=2;AF=1.00;AN=2;DB;DP=51;ExcessHet=3.0103;FS=0.000;MLEAC=2;MLEAF=1.00;MQ=41.05;QD=32.27;SOR=0.994	GT:AD:DP:GQ:PL	1/1:0,51:51:99:2340,157,0
2L	6771466	2L_6771466_SNP	A	T	2142.77	.	AC=2;AF=1.00;AN=2;DB;DP=46;ExcessHet=3.0103;FS=0.000;MLEAC=2;MLEAF=1.00;MQ=40.88;QD=33.34;SOR=0.976	GT:AD:DP:GQ:PL	1/1:0,46:46:99:2171,147,0
2L	6771474	2L_6771474_SNP	C	T	2039.77	.	AC=2;AF=1.00;AN=2;DB;DP=47;ExcessHet=3.0103;FS=0.000;MLEAC=2;MLEAF=1.00;MQ=41.16;QD=29.35;SOR=1.251	GT:AD:DP:GQ:PL	1/1:0,47:47:99:2068,141,0
2L	6771509	.	GTA	G	1965.73	.	AC=2;AF=1.00;AN=2;DP=44;ExcessHet=3.0103;FS=0.000;MLEAC=2;MLEAF=1.00;MQ=41.08;QD=32.11;SOR=1.508	GT:AD:DP:GQ:PL	1/1:0,44:44:99:2003,135,0
2L	6771516	.	A	C	2007.77	.	AC=2;AF=1.00;AN=2;DP=46;ExcessHet=3.0103;FS=0.000;MLEAC=2;MLEAF=1.00;MQ=40.97;QD=32.29;SOR=1.329	GT:AD:DP:GQ:PL	1/1:0,46:46:99:2036,138,0
2L	6771562	2L_6771562_SNP	T	C	2111.77	.	AC=2;AF=1.00;AN=2;DB;DP=50;ExcessHet=3.0103;FS=0.000;MLEAC=2;MLEAF=1.00;MQ=39.32;QD=29.26;SOR=0.859	GT:AD:DP:GQ:PL	1/1:0,50:50:99:2140,153,0
2L	6771587	2L_6771587_SNP	T	A	2096.77	.	AC=2;AF=1.00;AN=2;DB;DP=46;ExcessHet=3.0103;FS=0.000;MLEAC=2;MLEAF=1.00;MQ=38.37;QD=33.07;SOR=0.976	GT:AD:DP:GQ:PL	1/1:0,46:46:99:2125,144,0
2L	6771588	2L_6771588_SNP	G	T	2041.77	.	AC=2;AF=1.00;AN=2;DB;DP=46;ExcessHet=3.0103;FS=0.000;MLEAC=2;MLEAF=1.00;MQ=38.37;QD=29.44;SOR=0.976	GT:AD:DP:GQ:PL	1/1:0,46:46:99:2070,138,0
2L	6771603	2L_6771603_SNP	T	C	1951.77	.	AC=2;AF=1.00;AN=2;DB;DP=44;ExcessHet=3.0103;FS=0.000;MLEAC=2;MLEAF=1.00;MQ=37.92;QD=28.66;SOR=0.883	GT:AD:DP:GQ:PL	1/1:0,44:44:99:1980,132,0
2L	6771617	2L_6771617_SNP	A	C	2086.77	.	AC=2;AF=1.00;AN=2;DB;DP=46;ExcessHet=3.0103;FS=0.000;MLEAC=2;MLEAF=1.00;MQ=37.87;QD=23.94;SOR=0.874	GT:AD:DP:GQ:PL	1/1:0,46:46:99:2115,141,0
2L	6771618	.	T	TC	2077.73	.	AC=2;AF=1.00;AN=2;DP=46;ExcessHet=3.0103;FS=0.000;MLEAC=2;MLEAF=1.00;MQ=37.87;QD=26.61;SOR=0.874	GT:AD:DP:GQ:PL	1/1:0,46:46:99:2115,141,0
2L	6771619	.	T	TA	2077.73	.	AC=2;AF=1.00;AN=2;DP=43;ExcessHet=3.0103;FS=0.000;MLEAC=2;MLEAF=1.00;MQ=37.51;QD=30.51;SOR=0.836	GT:AD:DP:GQ:PL	1/1:0,43:43:99:2115,141,0
2L	6771623	2L_6771623_SNP	G	T	1951.77	.	AC=2;AF=1.00;AN=2;DB;DP=44;ExcessHet=3.0103;FS=0.000;MLEAC=2;MLEAF=1.00;MQ=37.60;QD=30.85;SOR=0.883	GT:AD:DP:GQ:PL	1/1:0,44:44:99:1980,132,0
2L	6771625	2L_6771625_SNP	A	T	1951.77	.	AC=2;AF=1.00;AN=2;DB;DP=42;ExcessHet=3.0103;FS=0.000;MLEAC=2;MLEAF=1.00;MQ=37.52;QD=28.92;SOR=0.892	GT:AD:DP:GQ:PL	1/1:0,42:42:99:1980,132,0
2L	6771645	2L_6771645_SNP	T	A	1906.77	.	AC=2;AF=1.00;AN=2;DB;DP=41;ExcessHet=3.0103;FS=0.000;MLEAC=2;MLEAF=1.00;MQ=37.09;QD=25.67;SOR=0.954	GT:AD:DP:GQ:PL	1/1:0,41:41:99:1935,129,0
2L	6771649	.	ACTT	A	1717.73	.	AC=2;AF=1.00;AN=2;DP=38;ExcessHet=3.0103;FS=0.000;MLEAC=2;MLEAF=1.00;MQ=36.73;QD=29.52;SOR=0.798	GT:AD:DP:GQ:PL	1/1:0,38:38:99:1755,117,0
2L	6771657	.	ATATACAT	A	1672.73	.	AC=2;AF=1.00;AN=2;DP=38;ExcessHet=3.0103;FS=0.000;MLEAC=2;MLEAF=1.00;MQ=36.33;QD=31.57;SOR=0.798	GT:AD:DP:GQ:PL	1/1:0,38:38:99:1710,114,0
2L	6771665	.	A	AG	1717.73	.	AC=2;AF=1.00;AN=2;DP=38;ExcessHet=3.0103;FS=0.000;MLEAC=2;MLEAF=1.00;MQ=36.33;QD=27.56;SOR=0.798	GT:AD:DP:GQ:PL	1/1:0,38:38:99:1755,117,0
2L	6771668	.	TGC	T	1852.73	.	AC=2;AF=1.00;AN=2;DP=40;ExcessHet=3.0103;FS=0.000;MLEAC=2;MLEAF=1.00;MQ=36.64;QD=26.61;SOR=0.793	GT:AD:DP:GQ:PL	1/1:0,40:40:99:1890,126,0
2L	6771673	.	TTCAAAGTTTTCC	T	1881.73	.	AC=2;AF=1.00;AN=2;DP=42;ExcessHet=3.0103;FS=0.000;MLEAC=2;MLEAF=1.00;MQ=36.99;QD=29.85;SOR=0.693	GT:AD:DP:GQ:PL	1/1:0,42:42:99:1919,129,0
2L	6771716	2L_6771716_SNP	G	C	931.77	.	AC=2;AF=1.00;AN=2;DB;DP=36;ExcessHet=3.0103;FS=0.000;MLEAC=2;MLEAF=1.00;MQ=37.26;QD=25.88;SOR=0.693	GT:AD:DP:GQ:PL	1/1:0,36:36:99:960,108,0
2L	6771738	.	A	ATGT	1197.73	.	AC=2;AF=1.00;AN=2;DP=28;ExcessHet=3.0103;FS=0.000;MLEAC=2;MLEAF=1.00;MQ=39.03;QD=30.21;SOR=1.101	GT:AD:DP:GQ:PL	1/1:0,27:27:84:1235,84,0
2L	6771779	2L_6771779_SNP	T	A	1268.77	.	AC=2;AF=1.00;AN=2;DB;DP=30;ExcessHet=3.0103;FS=0.000;MLEAC=2;MLEAF=1.00;MQ=41.25;QD=31.35;SOR=1.688	GT:AD:DP:GQ:PL	1/1:0,29:29:87:1297,87,0
2L	6771781	2L_6771781_SNP	C	G	1268.77	.	AC=2;AF=1.00;AN=2;DB;DP=29;ExcessHet=3.0103;FS=0.000;MLEAC=2;MLEAF=1.00;MQ=41.25;QD=27.25;SOR=1.609	GT:AD:DP:GQ:PL	1/1:0,28:28:87:1297,87,0
2L	6771792	2L_6771792_SNP	G	T	1314.77	.	AC=2;AF=1.00;AN=2;DB;DP=30;ExcessHet=3.0103;FS=0.000;MLEAC=2;MLEAF=1.00;MQ=41.54;QD=30.26;SOR=1.942	GT:AD:DP:GQ:PL	1/1:0,29:29:90:1343,90,0
2L	6771801	.	C	G	1333.77	.	AC=2;AF=1.00;AN=2;DP=32;ExcessHet=3.0103;FS=0.000;MLEAC=2;MLEAF=1.00;MQ=41.54;QD=28.73;SOR=1.609	GT:AD:DP:GQ:PL	1/1:0,31:31:93:1362,93,0
2L	6771815	2L_6771815_SNP	A	C	1258.77	.	AC=2;AF=1.00;AN=2;DB;DP=32;ExcessHet=3.0103;FS=0.000;MLEAC=2;MLEAF=1.00;MQ=41.92;QD=36.06;SOR=1.839	GT:AD:DP:GQ:PL	1/1:0,31:31:93:1287,93,0
2L	6771870	2L_6771870_SNP	C	T	1598.77	.	AC=2;AF=1.00;AN=2;DB;DP=36;ExcessHet=3.0103;FS=0.000;MLEAC=2;MLEAF=1.00;MQ=41.43;QD=25.07;SOR=0.927	GT:AD:DP:GQ:PL	1/1:0,36:36:99:1627,111,0
2L	6771880	2L_6771880_SNP	A	C	1709.77	.	AC=2;AF=1.00;AN=2;DB;DP=38;ExcessHet=3.0103;FS=0.000;MLEAC=2;MLEAF=1.00;MQ=41.62;QD=30.80;SOR=0.798	GT:AD:DP:GQ:PL	1/1:0,38:38:99:1738,117,0
2L	6771886	2L_6771886_SNP	C	G	1726.77	.	AC=2;AF=1.00;AN=2;DB;DP=39;ExcessHet=3.0103;FS=0.000;MLEAC=2;MLEAF=1.00;MQ=41.83;QD=33.11;SOR=0.743	GT:AD:DP:GQ:PL	1/1:0,39:39:99:1755,120,0
2L	6771897	2L_6771897_SNP	G	A	1023.77	.	AC=2;AF=1.00;AN=2;DB;DP=39;ExcessHet=3.0103;FS=0.000;MLEAC=2;MLEAF=1.00;MQ=41.95;QD=26.25;SOR=0.743	GT:AD:DP:GQ:PL	1/1:0,39:39:99:1052,117,0
2L	6771935	2L_6771935_SNP	C	T	970.77	.	AC=2;AF=1.00;AN=2;DB;DP=37;ExcessHet=3.0103;FS=0.000;MLEAC=2;MLEAF=1.00;MQ=42.53;QD=26.97;SOR=0.804	GT:AD:DP:GQ:PL	1/1:0,36:36:99:999,108,0
2L	6771996	2L_6771996_SNP	C	G	852.77	.	AC=2;AF=1.00;AN=2;DB;DP=33;ExcessHet=3.0103;FS=0.000;MLEAC=2;MLEAF=1.00;MQ=42.82;QD=25.84;SOR=0.752	GT:AD:DP:GQ:PL	1/1:0,33:33:98:881,98,0
2L	6772039	.	GCCTGCAGTGGTGGGAGGGGCATGGCCCGGTGCCA	G	1021.73	.	AC=2;AF=1.00;AN=2;DP=24;ExcessHet=3.0103;FS=0.000;MLEAC=2;MLEAF=1.00;MQ=42.04;QD=31.55;SOR=0.859	GT:AD:DP:GQ:PL	1/1:0,24:24:72:1059,72,0
2L	6772132	2L_6772132_SNP	C	G	742.77	.	AC=2;AF=1.00;AN=2;DB;DP=28;ExcessHet=3.0103;FS=0.000;MLEAC=2;MLEAF=1.00;MQ=42.90;QD=26.53;SOR=1.382	GT:AD:DP:GQ:PL	1/1:0,28:28:84:771,84,0
2L	6772206	2L_6772206_SNP	A	G	353.77	.	AC=1;AF=0.500;AN=2;BaseQRankSum=0.962;ClippingRankSum=0.000;DB;DP=40;ExcessHet=3.0103;FS=4.657;MLEAC=1;MLEAF=0.500;MQ=43.83;MQRankSum=1.677;QD=9.07;ReadPosRankSum=1.030;SOR=0.250	GT:AD:DP:GQ:PL	0/1:21,18:39:99:382,0,475
2L	6772324	2L_6772324_SNP	T	A	574.77	.	AC=1;AF=0.500;AN=2;BaseQRankSum=-2.561;ClippingRankSum=0.000;DB;DP=40;ExcessHet=3.0103;FS=1.316;MLEAC=1;MLEAF=0.500;MQ=43.78;MQRankSum=-0.436;QD=14.37;ReadPosRankSum=0.223;SOR=0.392	GT:AD:DP:GQ:PL	0/1:14,26:40:99:603,0,275
2L	6772495	2L_6772495_SNP	T	C	521.77	.	AC=1;AF=0.500;AN=2;BaseQRankSum=3.048;ClippingRankSum=0.000;DB;DP=44;ExcessHet=3.0103;FS=2.688;MLEAC=1;MLEAF=0.500;MQ=42.67;MQRankSum=-1.423;QD=11.86;ReadPosRankSum=0.439;SOR=1.246	GT:AD:DP:GQ:PL	0/1:20,24:44:99:550,0,395
2L	6772618	.	AATATATATATATATATATATATATAT	A	549.73	.	AC=1;AF=0.500;AN=2;BaseQRankSum=-0.942;ClippingRankSum=0.000;DP=48;ExcessHet=3.0103;FS=1.348;MLEAC=1;MLEAF=0.500;MQ=41.65;MQRankSum=-0.514;QD=13.74;ReadPosRankSum=0.894;SOR=0.862	GT:AD:DP:GQ:PL	0/1:23,17:40:99:587,0,784
2L	6772622	.	TA	T	649.73	.	AC=1;AF=0.500;AN=2;BaseQRankSum=1.310;ClippingRankSum=0.000;DP=47;ExcessHet=3.0103;FS=2.623;MLEAC=1;MLEAF=0.500;MQ=41.98;MQRankSum=-0.154;QD=15.11;ReadPosRankSum=-0.583;SOR=0.687	GT:AD:DP:GQ:PL	0/1:21,22:43:99:687,0,768
2L	6772624	.	TATATATATATATATATATATATATATATA	T	650.73	.	AC=1;AF=0.500;AN=2;BaseQRankSum=-0.331;ClippingRankSum=0.000;DP=47;ExcessHet=3.0103;FS=2.623;MLEAC=1;MLEAF=0.500;MQ=41.98;MQRankSum=-0.234;QD=14.79;ReadPosRankSum=-0.705;SOR=0.645	GT:AD:DP:GQ:PL	0/1:22,22:44:99:688,0,833
2L	6772690	2L_6772690_SNP	C	T	621.77	.	AC=1;AF=0.500;AN=2;BaseQRankSum=0.342;ClippingRankSum=0.000;DB;DP=39;ExcessHet=3.0103;FS=2.780;MLEAC=1;MLEAF=0.500;MQ=41.55;MQRankSum=-0.134;QD=15.94;ReadPosRankSum=0.255;SOR=1.069	GT:AD:DP:GQ:PL	0/1:19,20:39:99:650,0,672
2L	6772956	.	G	GT	1200.73	.	AC=2;AF=1.00;AN=2;DP=49;ExcessHet=3.0103;FS=0.000;MLEAC=2;MLEAF=1.00;MQ=43.29;QD=25.55;SOR=0.823	GT:AD:DP:GQ:PL	1/1:0,47:47:99:1238,144,0
2L	6773104	2L_6773104_SNP	C	A	1604.77	.	AC=2;AF=1.00;AN=2;DB;DP=59;ExcessHet=3.0103;FS=0.000;MLEAC=2;MLEAF=1.00;MQ=43.55;QD=27.20;SOR=0.871	GT:AD:DP:GQ:PL	1/1:0,59:59:99:1633,177,0
2L	6773195	.	A	AC	2013.73	.	AC=2;AF=1.00;AN=2;DP=45;ExcessHet=3.0103;FS=0.000;MLEAC=2;MLEAF=1.00;MQ=42.14;QD=33.82;SOR=1.280	GT:AD:DP:GQ:PL	1/1:0,45:45:99:2051,138,0
2L	6773198	.	G	GTTTTACCTGTGGAGTTTTCATACTAAGAAAT	2346.73	.	AC=2;AF=1.00;AN=2;DP=47;ExcessHet=3.0103;FS=0.000;MLEAC=2;MLEAF=1.00;MQ=42.17;QD=31.19;SOR=1.378	GT:AD:DP:GQ:PL	1/1:0,47:47:99:2384,162,0
2L	6773242	2L_6773242_SNP	T	C	1028.77	.	AC=2;AF=1.00;AN=2;DB;DP=41;ExcessHet=3.0103;FS=0.000;MLEAC=2;MLEAF=1.00;MQ=42.62;QD=25.72;SOR=0.902	GT:AD:DP:GQ:PL	1/1:0,40:40:99:1057,119,0
2L	6773272	.	C	CA	2062.73	.	AC=2;AF=1.00;AN=2;DP=46;ExcessHet=3.0103;FS=0.000;MLEAC=2;MLEAF=1.00;MQ=43.16;QD=32.45;SOR=0.693	GT:AD:DP:GQ:PL	1/1:0,46:46:99:2100,141,0
2L	6773279	.	C	A	2153.77	.	AC=2;AF=1.00;AN=2;DP=50;ExcessHet=3.0103;FS=0.000;MLEAC=2;MLEAF=1.00;MQ=43.22;QD=27.77;SOR=0.773	GT:AD:DP:GQ:PL	1/1:0,50:50:99:2182,150,0
2L	6773478	2L_6773478_SNP	T	C	1705.77	.	AC=2;AF=1.00;AN=2;DB;DP=41;ExcessHet=3.0103;FS=0.000;MLEAC=2;MLEAF=1.00;MQ=43.58;QD=34.43;SOR=0.741	GT:AD:DP:GQ:PL	1/1:0,41:41:99:1734,123,0
2L	6773494	2L_6773494_SNP	G	T	1726.77	.	AC=2;AF=1.00;AN=2;DB;DP=41;ExcessHet=3.0103;FS=0.000;MLEAC=2;MLEAF=1.00;MQ=43.58;QD=30.88;SOR=0.741	GT:AD:DP:GQ:PL	1/1:0,41:41:99:1755,123,0
2L	6773542	2L_6773542_SNP	G	A	1230.77	.	AC=2;AF=1.00;AN=2;DB;DP=46;ExcessHet=3.0103;FS=0.000;MLEAC=2;MLEAF=1.00;MQ=43.69;QD=26.76;SOR=0.976	GT:AD:DP:GQ:PL	1/1:0,46:46:99:1259,138,0
2L	6773585	2L_6773585_SNP	G	A	1179.77	.	AC=2;AF=1.00;AN=2;DB;DP=45;ExcessHet=3.0103;FS=0.000;MLEAC=2;MLEAF=1.00;MQ=43.54;QD=26.22;SOR=0.737	GT:AD:DP:GQ:PL	1/1:0,45:45:99:1208,134,0
2L	6773698	2L_6773698_SNP	G	C	1861.77	.	AC=2;AF=1.00;AN=2;DB;DP=42;ExcessHet=3.0103;FS=0.000;MLEAC=2;MLEAF=1.00;MQ=44.00;QD=27.05;SOR=1.127	GT:AD:DP:GQ:PL	1/1:0,42:42:99:1890,126,0
2L	6773700	2L_6773700_SNP	C	T	1906.77	.	AC=2;AF=1.00;AN=2;DB;DP=42;ExcessHet=3.0103;FS=0.000;MLEAC=2;MLEAF=1.00;MQ=44.00;QD=26.14;SOR=1.127	GT:AD:DP:GQ:PL	1/1:0,42:42:99:1935,129,0
2L	6773702	2L_6773702_SNP	A	C	1906.77	.	AC=2;AF=1.00;AN=2;DB;DP=43;ExcessHet=3.0103;FS=0.000;MLEAC=2;MLEAF=1.00;MQ=44.00;QD=32.01;SOR=1.179	GT:AD:DP:GQ:PL	1/1:0,43:43:99:1935,129,0
2L	6773721	2L_6773721_SNP	T	A	1818.77	.	AC=2;AF=1.00;AN=2;DB;DP=43;ExcessHet=3.0103;FS=0.000;MLEAC=2;MLEAF=1.00;MQ=44.00;QD=33.55;SOR=1.055	GT:AD:DP:GQ:PL	1/1:0,43:43:99:1847,129,0
2L	6773772	2L_6773772_SNP	A	C	1723.77	.	AC=2;AF=1.00;AN=2;DB;DP=41;ExcessHet=3.0103;FS=0.000;MLEAC=2;MLEAF=1.00;MQ=44.00;QD=27.03;SOR=0.954	GT:AD:DP:GQ:PL	1/1:0,41:41:99:1752,123,0
2L	6773786	2L_6773786_SNP	G	T	1756.77	.	AC=2;AF=1.00;AN=2;DB;DP=42;ExcessHet=3.0103;FS=0.000;MLEAC=2;MLEAF=1.00;MQ=43.93;QD=29.20;SOR=0.788	GT:AD:DP:GQ:PL	1/1:0,42:42:99:1785,126,0
2L	6773846	2L_6773846_SNP	T	C	1172.77	.	AC=2;AF=1.00;AN=2;DB;DP=47;ExcessHet=3.0103;FS=0.000;MLEAC=2;MLEAF=1.00;MQ=43.94;QD=24.95;SOR=1.022	GT:AD:DP:GQ:PL	1/1:0,47:47:99:1201,139,0
2L	6774008	.	ACC	A	1628.73	.	AC=2;AF=1.00;AN=2;DP=43;ExcessHet=3.0103;FS=0.000;MLEAC=2;MLEAF=1.00;MQ=43.93;QD=28.06;SOR=0.892	GT:AD:DP:GQ:PL	1/1:0,42:42:99:1666,127,0
2L	6774156	.	A	AGT	1167.73	.	AC=2;AF=1.00;AN=2;DP=41;ExcessHet=3.0103;FS=0.000;MLEAC=2;MLEAF=1.00;MQ=44.00;QD=31.56;SOR=0.746	GT:AD:DP:GQ:PL	1/1:0,37:37:99:1205,111,0
2L	6774248	2L_6774248_SNP	A	T	1034.77	.	AC=2;AF=1.00;AN=2;DB;DP=38;ExcessHet=3.0103;FS=0.000;MLEAC=2;MLEAF=1.00;MQ=43.92;QD=27.23;SOR=0.693	GT:AD:DP:GQ:PL	1/1:0,38:38:99:1063,114,0
2L	6774307	2L_6774307_SNP	T	A	1386.77	.	AC=2;AF=1.00;AN=2;DB;DP=50;ExcessHet=3.0103;FS=0.000;MLEAC=2;MLEAF=1.00;MQ=43.90;QD=27.74;SOR=0.859	GT:AD:DP:GQ:PL	1/1:0,50:50:99:1415,150,0
2L	6774339	.	CATT	C	2378.73	.	AC=2;AF=1.00;AN=2;DP=56;ExcessHet=3.0103;FS=0.000;MLEAC=2;MLEAF=1.00;MQ=43.91;QD=37.96;SOR=0.841	GT:AD:DP:GQ:PL	1/1:0,56:56:99:2416,168,0
2L	6774898	2L_6774898_SNP	A	C	2789.77	.	AC=2;AF=1.00;AN=2;DB;DP=61;ExcessHet=3.0103;FS=0.000;MLEAC=2;MLEAF=1.00;MQ=43.87;QD=28.03;SOR=1.197	GT:AD:DP:GQ:PL	1/1:0,61:61:99:2818,190,0
2L	6774900	2L_6774900_SNP	C	G	2789.77	.	AC=2;AF=1.00;AN=2;DB;DP=63;ExcessHet=3.0103;FS=0.000;MLEAC=2;MLEAF=1.00;MQ=43.88;QD=25.19;SOR=1.179	GT:AD:DP:GQ:PL	1/1:0,63:63:99:2818,190,0
2L	6774919	2L_6774919_SNP	C	T	1659.77	.	AC=2;AF=1.00;AN=2;DB;DP=64;ExcessHet=3.0103;FS=0.000;MLEAC=2;MLEAF=1.00;MQ=43.88;QD=26.35;SOR=1.179	GT:AD:DP:GQ:PL	1/1:0,63:63:99:1688,189,0
2L	6774939	2L_6774939_SNP	A	T	1623.77	.	AC=2;AF=1.00;AN=2;DB;DP=60;ExcessHet=3.0103;FS=0.000;MLEAC=2;MLEAF=1.00;MQ=43.84;QD=27.06;SOR=0.906	GT:AD:DP:GQ:PL	1/1:0,60:60:99:1652,180,0
2L	6774970	2L_6774970_SNP	G	T	1397.77	.	AC=2;AF=1.00;AN=2;DB;DP=51;ExcessHet=3.0103;FS=0.000;MLEAC=2;MLEAF=1.00;MQ=43.81;QD=27.41;SOR=0.900	GT:AD:DP:GQ:PL	1/1:0,51:51:99:1426,153,0
2L	6774987	2L_6774987_SNP	T	A	2346.77	.	AC=2;AF=1.00;AN=2;DB;DP=54;ExcessHet=3.0103;FS=0.000;MLEAC=2;MLEAF=1.00;MQ=43.82;QD=34.38;SOR=1.022	GT:AD:DP:GQ:PL	1/1:0,54:54:99:2375,166,0
2L	6774995	2L_6774995_SNP	A	G	2360.77	.	AC=2;AF=1.00;AN=2;DB;DP=52;ExcessHet=3.0103;FS=0.000;MLEAC=2;MLEAF=1.00;MQ=43.81;QD=32.90;SOR=0.770	GT:AD:DP:GQ:PL	1/1:0,52:52:99:2389,163,0
2L	6774997	2L_6774997_SNP	C	A	2302.77	.	AC=2;AF=1.00;AN=2;DB;DP=52;ExcessHet=3.0103;FS=0.000;MLEAC=2;MLEAF=1.00;MQ=43.81;QD=29.62;SOR=0.770	GT:AD:DP:GQ:PL	1/1:0,52:52:99:2331,157,0
2L	6775071	.	A	AG	1379.73	.	AC=2;AF=1.00;AN=2;DP=45;ExcessHet=3.0103;FS=0.000;MLEAC=2;MLEAF=1.00;MQ=43.62;QD=31.36;SOR=1.105	GT:AD:DP:GQ:PL	1/1:0,44:44:99:1417,132,0
2L	6775112	2L_6775112_SNP	T	C	1989.77	.	AC=2;AF=1.00;AN=2;DB;DP=46;ExcessHet=3.0103;FS=0.000;MLEAC=2;MLEAF=1.00;MQ=43.38;QD=29.96;SOR=1.414	GT:AD:DP:GQ:PL	1/1:0,45:45:99:2018,135,0
2L	6775114	2L_6775114_SNP	C	T	1989.77	.	AC=2;AF=1.00;AN=2;DB;DP=46;ExcessHet=3.0103;FS=0.000;MLEAC=2;MLEAF=1.00;MQ=43.38;QD=29.59;SOR=1.414	GT:AD:DP:GQ:PL	1/1:0,45:45:99:2018,135,0
2L	6775182	2L_6775182_SNP	G	A	1839.77	.	AC=2;AF=1.00;AN=2;DB;DP=44;ExcessHet=3.0103;FS=0.000;MLEAC=2;MLEAF=1.00;MQ=42.98;QD=30.87;SOR=1.954	GT:AD:DP:GQ:PL	1/1:0,43:43:99:1868,129,0
2L	6775186	2L_6775186_SNP	A	G	1775.77	.	AC=2;AF=1.00;AN=2;DB;DP=41;ExcessHet=3.0103;FS=0.000;MLEAC=2;MLEAF=1.00;MQ=42.91;QD=32.69;SOR=1.981	GT:AD:DP:GQ:PL	1/1:0,40:40:99:1804,123,0
2L	6775195	2L_6775195_SNP	G	T	1681.77	.	AC=2;AF=1.00;AN=2;DB;DP=39;ExcessHet=3.0103;FS=0.000;MLEAC=2;MLEAF=1.00;MQ=42.85;QD=32.32;SOR=2.303	GT:AD:DP:GQ:PL	1/1:0,38:38:99:1710,114,0
2L	6775324	2L_6775324_DEL	CG	C	489.73	.	AC=2;AF=1.00;AN=2;DB;DP=17;ExcessHet=3.0103;FS=0.000;MLEAC=2;MLEAF=1.00;MQ=42.37;QD=30.61;SOR=0.941	GT:AD:DP:GQ:PL	1/1:0,16:16:48:527,48,0
2L	6775537	2L_6775537_SNP	T	A	1194.77	.	AC=2;AF=1.00;AN=2;DB;DP=45;ExcessHet=3.0103;FS=0.000;MLEAC=2;MLEAF=1.00;MQ=43.89;QD=27.15;SOR=2.885	GT:AD:DP:GQ:PL	1/1:0,44:44:99:1223,132,0
2L	6775568	2L_6775568_SNP	A	G	1109.77	.	AC=2;AF=1.00;AN=2;DB;DP=43;ExcessHet=3.0103;FS=0.000;MLEAC=2;MLEAF=1.00;MQ=43.82;QD=26.42;SOR=2.303	GT:AD:DP:GQ:PL	1/1:0,42:42:99:1138,126,0
2L	6775589	2L_6775589_SNP	G	T	1076.77	.	AC=2;AF=1.00;AN=2;DB;DP=40;ExcessHet=3.0103;FS=0.000;MLEAC=2;MLEAF=1.00;MQ=43.76;QD=27.61;SOR=2.362	GT:AD:DP:GQ:PL	1/1:0,39:39:99:1105,117,0
2L	6775681	2L_6775681_SNP	G	C	1257.77	.	AC=2;AF=1.00;AN=2;DB;DP=48;ExcessHet=3.0103;FS=0.000;MLEAC=2;MLEAF=1.00;MQ=43.82;QD=26.20;SOR=0.963	GT:AD:DP:GQ:PL	1/1:0,48:48:99:1286,143,0
2L	6775694	2L_6775694_SNP	C	T	1462.77	.	AC=2;AF=1.00;AN=2;DB;DP=53;ExcessHet=3.0103;FS=0.000;MLEAC=2;MLEAF=1.00;MQ=43.83;QD=27.60;SOR=0.892	GT:AD:DP:GQ:PL	1/1:0,53:53:99:1491,159,0
2L	6775866	2L_6775866_SNP	C	T	1662.77	.	AC=2;AF=1.00;AN=2;DB;DP=61;ExcessHet=3.0103;FS=0.000;MLEAC=2;MLEAF=1.00;MQ=43.97;QD=27.26;SOR=0.725	GT:AD:DP:GQ:PL	1/1:0,61:61:99:1691,183,0
2L	6775906	2L_6775906_SNP	G	A	1372.77	.	AC=2;AF=1.00;AN=2;DB;DP=50;ExcessHet=3.0103;FS=0.000;MLEAC=2;MLEAF=1.00;MQ=43.96;QD=27.46;SOR=0.859	GT:AD:DP:GQ:PL	1/1:0,50:50:99:1401,150,0
2L	6776077	2L_6776077_SNP	G	C	1383.77	.	AC=2;AF=1.00;AN=2;DB;DP=51;ExcessHet=3.0103;FS=0.000;MLEAC=2;MLEAF=1.00;MQ=44.00;QD=27.13;SOR=0.732	GT:AD:DP:GQ:PL	1/1:0,51:51:99:1412,153,0
2L	6776125	2L_6776125_SNP	C	A	1428.77	.	AC=2;AF=1.00;AN=2;DB;DP=55;ExcessHet=3.0103;FS=0.000;MLEAC=2;MLEAF=1.00;MQ=43.93;QD=26.46;SOR=0.846	GT:AD:DP:GQ:PL	1/1:0,54:54:99:1457,162,0
2L	6776146	2L_6776146_SNP	T	C	2223.77	.	AC=2;AF=1.00;AN=2;DB;DP=50;ExcessHet=3.0103;FS=0.000;MLEAC=2;MLEAF=1.00;MQ=43.92;QD=26.17;SOR=0.773	GT:AD:DP:GQ:PL	1/1:0,50:50:99:2252,154,0
2L	6776147	2L_6776147_SNP	C	T	2223.77	.	AC=2;AF=1.00;AN=2;DB;DP=51;ExcessHet=3.0103;FS=0.000;MLEAC=2;MLEAF=1.00;MQ=43.92;QD=31.18;SOR=0.813	GT:AD:DP:GQ:PL	1/1:0,51:51:99:2252,154,0
2L	6776395	2L_6776395_SNP	A	G	1364.77	.	AC=2;AF=1.00;AN=2;DB;DP=52;ExcessHet=3.0103;FS=0.000;MLEAC=2;MLEAF=1.00;MQ=44.00;QD=26.25;SOR=0.693	GT:AD:DP:GQ:PL	1/1:0,52:52:99:1393,155,0
2L	6776432	2L_6776432_SNP	G	C	1184.77	.	AC=2;AF=1.00;AN=2;DB;DP=49;ExcessHet=3.0103;FS=0.000;MLEAC=2;MLEAF=1.00;MQ=44.00;QD=24.18;SOR=0.818	GT:AD:DP:GQ:PL	1/1:0,49:49:99:1213,144,0
2L	6776476	2L_6776476_SNP	G	A	1049.77	.	AC=2;AF=1.00;AN=2;DB;DP=40;ExcessHet=3.0103;FS=0.000;MLEAC=2;MLEAF=1.00;MQ=44.00;QD=26.24;SOR=1.445	GT:AD:DP:GQ:PL	1/1:0,40:40:99:1078,119,0
2L	6776845	2L_6776845_SNP	T	C	922.77	.	AC=2;AF=1.00;AN=2;DB;DP=36;ExcessHet=3.0103;FS=0.000;MLEAC=2;MLEAF=1.00;MQ=44.00;QD=25.63;SOR=1.061	GT:AD:DP:GQ:PL	1/1:0,36:36:99:951,107,0
2L	6776914	2L_6776914_SNP	T	C	1186.77	.	AC=2;AF=1.00;AN=2;DB;DP=43;ExcessHet=3.0103;FS=0.000;MLEAC=2;MLEAF=1.00;MQ=44.00;QD=27.60;SOR=0.739	GT:AD:DP:GQ:PL	1/1:0,43:43:99:1215,129,0
2L	6777004	2L_6777004_SNP	C	T	1160.77	.	AC=2;AF=1.00;AN=2;DB;DP=44;ExcessHet=3.0103;FS=0.000;MLEAC=2;MLEAF=1.00;MQ=43.93;QD=26.38;SOR=0.990	GT:AD:DP:GQ:PL	1/1:0,44:44:99:1189,132,0
2L	6777265	2L_6777265_SNP	C	T	724.77	.	AC=2;AF=1.00;AN=2;BaseQRankSum=1.048;ClippingRankSum=0.000;DB;DP=32;ExcessHet=3.0103;FS=0.000;MLEAC=2;MLEAF=1.00;MQ=43.91;MQRankSum=0.000;QD=23.38;ReadPosRankSum=-0.405;SOR=0.428	GT:AD:DP:GQ:PL	1/1:1,30:31:65:753,65,0
2L	6777294	2L_6777294_SNP	C	G	1736.77	.	AC=2;AF=1.00;AN=2;DB;DP=39;ExcessHet=3.0103;FS=0.000;MLEAC=2;MLEAF=1.00;MQ=43.93;QD=29.53;SOR=1.096	GT:AD:DP:GQ:PL	1/1:0,39:39:99:1765,120,0
2L	6777295	2L_6777295_SNP	G	T	1736.77	.	AC=2;AF=1.00;AN=2;DB;DP=39;ExcessHet=3.0103;FS=0.000;MLEAC=2;MLEAF=1.00;MQ=43.93;QD=31.29;SOR=1.096	GT:AD:DP:GQ:PL	1/1:0,39:39:99:1765,120,0
2L	6777301	2L_6777301_SNP	G	A	1680.77	.	AC=2;AF=1.00;AN=2;DB;DP=39;ExcessHet=3.0103;FS=0.000;MLEAC=2;MLEAF=1.00;MQ=43.93;QD=32.84;SOR=1.096	GT:AD:DP:GQ:PL	1/1:0,39:39:99:1709,117,0
2L	6777334	2L_6777334_SNP	T	C	1094.77	.	AC=2;AF=1.00;AN=2;DB;DP=41;ExcessHet=3.0103;FS=0.000;MLEAC=2;MLEAF=1.00;MQ=44.00;QD=26.70;SOR=1.075	GT:AD:DP:GQ:PL	1/1:0,41:41:99:1123,123,0
2L	6777391	2L_6777391_SNP	T	C	1035.77	.	AC=2;AF=1.00;AN=2;DB;DP=41;ExcessHet=3.0103;FS=0.000;MLEAC=2;MLEAF=1.00;MQ=43.95;QD=25.26;SOR=0.741	GT:AD:DP:GQ:PL	1/1:0,41:41:99:1064,122,0
2L	6777449	2L_6777449_SNP	A	C	2205.77	.	AC=2;AF=1.00;AN=2;DB;DP=50;ExcessHet=3.0103;FS=0.000;MLEAC=2;MLEAF=1.00;MQ=43.96;QD=26.52;SOR=1.157	GT:AD:DP:GQ:PL	1/1:0,50:50:99:2234,151,0
2L	6777450	2L_6777450_SNP	A	C	2205.77	.	AC=2;AF=1.00;AN=2;DB;DP=49;ExcessHet=3.0103;FS=0.000;MLEAC=2;MLEAF=1.00;MQ=43.96;QD=38.30;SOR=1.225	GT:AD:DP:GQ:PL	1/1:0,49:49:99:2234,151,0
2L	6777737	2L_6777737_SNP	G	A	1127.77	.	AC=1;AF=0.500;AN=2;BaseQRankSum=1.019;ClippingRankSum=0.000;DB;DP=61;ExcessHet=3.0103;FS=0.000;MLEAC=1;MLEAF=0.500;MQ=44.00;MQRankSum=0.000;QD=18.80;ReadPosRankSum=-0.794;SOR=0.826	GT:AD:DP:GQ:PL	0/1:30,30:60:99:1156,0,1360
2L	6777758	2L_6777758_SNP	T	A	1146.77	.	AC=1;AF=0.500;AN=2;BaseQRankSum=-1.112;ClippingRankSum=0.000;DB;DP=69;ExcessHet=3.0103;FS=0.923;MLEAC=1;MLEAF=0.500;MQ=44.00;MQRankSum=0.000;QD=16.86;ReadPosRankSum=1.565;SOR=0.612	GT:AD:DP:GQ:PL	0/1:35,33:68:99:1175,0,1482
2L	6777876	.	G	GCCGA	1884.73	.	AC=1;AF=0.500;AN=2;BaseQRankSum=0.698;ClippingRankSum=0.000;DP=80;ExcessHet=3.0103;FS=10.235;MLEAC=1;MLEAF=0.500;MQ=44.00;MQRankSum=0.000;QD=24.48;ReadPosRankSum=0.650;SOR=1.745	GT:AD:DP:GQ:PL	0/1:31,46:77:99:1922,0,1536
2L	6778024	2L_6778024_SNP	G	T	615.77	.	AC=1;AF=0.500;AN=2;BaseQRankSum=1.976;ClippingRankSum=0.000;DB;DP=67;ExcessHet=3.0103;FS=0.000;MLEAC=1;MLEAF=0.500;MQ=44.00;MQRankSum=0.000;QD=9.19;ReadPosRankSum=-1.757;SOR=0.665	GT:AD:DP:GQ:PL	0/1:37,30:67:99:644,0,791
2L	6778517	2L_6778517_SNP	T	A	947.77	.	AC=1;AF=0.500;AN=2;BaseQRankSum=-1.211;ClippingRankSum=0.000;DB;DP=76;ExcessHet=3.0103;FS=14.086;MLEAC=1;MLEAF=0.500;MQ=44.00;MQRankSum=0.000;QD=12.47;ReadPosRankSum=-2.235;SOR=0.763	GT:AD:DP:GQ:PL	0/1:33,43:76:99:976,0,699
2L	6778816	2L_6778816_SNP	A	T	455.77	.	AC=1;AF=0.500;AN=2;BaseQRankSum=0.521;ClippingRankSum=0.000;DB;DP=50;ExcessHet=3.0103;FS=4.054;MLEAC=1;MLEAF=0.500;MQ=44.00;MQRankSum=0.000;QD=9.30;ReadPosRankSum=0.135;SOR=1.099	GT:AD:DP:GQ:PL	0/1:26,23:49:99:484,0,534
2L	6779142	2L_6779142_SNP	A	G	356.77	.	AC=1;AF=0.500;AN=2;BaseQRankSum=-2.546;ClippingRankSum=0.000;DB;DP=46;ExcessHet=3.0103;FS=0.000;MLEAC=1;MLEAF=0.500;MQ=43.79;MQRankSum=0.362;QD=7.76;ReadPosRankSum=-0.776;SOR=0.593	GT:AD:DP:GQ:PL	0/1:26,20:46:99:385,0,591
2L	6779282	2L_6779282_SNP	T	G	249.77	.	AC=1;AF=0.500;AN=2;BaseQRankSum=0.082;ClippingRankSum=0.000;DB;DP=31;ExcessHet=3.0103;FS=19.453;MLEAC=1;MLEAF=0.500;MQ=44.00;MQRankSum=0.000;QD=8.06;ReadPosRankSum=-0.218;SOR=1.236	GT:AD:DP:GQ:PL	0/1:16,15:31:99:278,0,337
2L	6779419	2L_6779419_SNP	A	G	61.77	.	AC=1;AF=0.500;AN=2;BaseQRankSum=-0.622;ClippingRankSum=0.000;DB;DP=33;ExcessHet=3.0103;FS=0.000;MLEAC=1;MLEAF=0.500;MQ=44.00;MQRankSum=0.000;QD=1.87;ReadPosRankSum=0.106;SOR=0.495	GT:AD:DP:GQ:PL	0/1:26,7:33:90:90,0,629
2L	6779514	2L_6779514_SNP	C	G	197.77	.	AC=1;AF=0.500;AN=2;BaseQRankSum=-2.116;ClippingRankSum=0.000;DB;DP=38;ExcessHet=3.0103;FS=5.310;MLEAC=1;MLEAF=0.500;MQ=44.00;MQRankSum=0.000;QD=5.20;ReadPosRankSum=1.712;SOR=1.765	GT:AD:DP:GQ:PL	0/1:25,13:38:99:226,0,594
2L	6779592	2L_6779592_SNP	C	T	278.77	.	AC=1;AF=0.500;AN=2;BaseQRankSum=3.814;ClippingRankSum=0.000;DB;DP=41;ExcessHet=3.0103;FS=1.258;MLEAC=1;MLEAF=0.500;MQ=44.00;MQRankSum=0.000;QD=6.97;ReadPosRankSum=0.836;SOR=0.469	GT:AD:DP:GQ:PL	0/1:25,15:40:99:307,0,547
2L	6779868	2L_6779868_SNP	A	G	441.77	.	AC=1;AF=0.500;AN=2;BaseQRankSum=-1.160;ClippingRankSum=0.000;DB;DP=58;ExcessHet=3.0103;FS=1.033;MLEAC=1;MLEAF=0.500;MQ=44.00;MQRankSum=0.000;QD=7.75;ReadPosRankSum=0.323;SOR=0.892	GT:AD:DP:GQ:PL	0/1:33,24:57:99:470,0,775
2L	6779974	2L_6779974_SNP	A	G	1202.77	.	AC=1;AF=0.500;AN=2;BaseQRankSum=1.162;ClippingRankSum=0.000;DB;DP=60;ExcessHet=3.0103;FS=0.000;MLEAC=1;MLEAF=0.500;MQ=44.00;MQRankSum=0.000;QD=20.05;ReadPosRankSum=-0.548;SOR=0.818	GT:AD:DP:GQ:PL	0/1:28,32:60:99:1231,0,1031
2L	6779983	2L_6779983_SNP	C	T	1205.77	.	AC=1;AF=0.500;AN=2;BaseQRankSum=0.140;ClippingRankSum=0.000;DB;DP=56;ExcessHet=3.0103;FS=2.282;MLEAC=1;MLEAF=0.500;MQ=44.00;MQRankSum=0.000;QD=21.53;ReadPosRankSum=-0.398;SOR=0.732	GT:AD:DP:GQ:PL	0/1:25,31:56:99:1234,0,1039
2L	6780026	2L_6780026_SNP	G	A	617.77	.	AC=1;AF=0.500;AN=2;BaseQRankSum=1.254;ClippingRankSum=0.000;DB;DP=55;ExcessHet=3.0103;FS=7.391;MLEAC=1;MLEAF=0.500;MQ=44.00;MQRankSum=0.000;QD=11.44;ReadPosRankSum=0.564;SOR=0.599	GT:AD:DP:GQ:PL	0/1:25,29:54:99:646,0,509
2L	6780081	2L_6780081_SNP	T	C	577.77	.	AC=1;AF=0.500;AN=2;BaseQRankSum=1.066;ClippingRankSum=0.000;DB;DP=61;ExcessHet=3.0103;FS=0.968;MLEAC=1;MLEAF=0.500;MQ=44.00;MQRankSum=0.000;QD=9.47;ReadPosRankSum=-0.173;SOR=0.565	GT:AD:DP:GQ:PL	0/1:33,28:61:99:606,0,730
2L	6780099	2L_6780099_SNP	G	A	1037.77	.	AC=1;AF=0.500;AN=2;BaseQRankSum=2.862;ClippingRankSum=0.000;DB;DP=59;ExcessHet=3.0103;FS=0.995;MLEAC=1;MLEAF=0.500;MQ=44.00;MQRankSum=0.000;QD=17.59;ReadPosRankSum=-1.006;SOR=0.544	GT:AD:DP:GQ:PL	0/1:31,28:59:99:1066,0,1250
2L	6780105	2L_6780105_SNP	C	T	1037.77	.	AC=1;AF=0.500;AN=2;BaseQRankSum=0.780;ClippingRankSum=0.000;DB;DP=58;ExcessHet=3.0103;FS=0.000;MLEAC=1;MLEAF=0.500;MQ=44.00;MQRankSum=0.000;QD=17.89;ReadPosRankSum=-0.595;SOR=0.600	GT:AD:DP:GQ:PL	0/1:31,27:58:99:1066,0,1245
2L	6780292	2L_6780292_SNP	G	A	386.77	.	AC=1;AF=0.500;AN=2;BaseQRankSum=1.203;ClippingRankSum=0.000;DB;DP=53;ExcessHet=3.0103;FS=8.747;MLEAC=1;MLEAF=0.500;MQ=43.93;MQRankSum=-1.225;QD=7.44;ReadPosRankSum=1.056;SOR=2.105	GT:AD:DP:GQ:PL	0/1:32,20:52:99:415,0,726
2L	6780306	2L_6780306_SNP	C	G	828.77	.	AC=1;AF=0.500;AN=2;BaseQRankSum=-0.697;ClippingRankSum=0.000;DB;DP=59;ExcessHet=3.0103;FS=9.740;MLEAC=1;MLEAF=0.500;MQ=43.93;MQRankSum=-1.198;QD=14.29;ReadPosRankSum=1.129;SOR=1.937	GT:AD:DP:GQ:PL	0/1:35,23:58:99:857,0,1392
2L	6780309	.	AT	A	819.73	.	AC=1;AF=0.500;AN=2;BaseQRankSum=-0.427;ClippingRankSum=0.000;DP=59;ExcessHet=3.0103;FS=9.740;MLEAC=1;MLEAF=0.500;MQ=43.93;MQRankSum=-1.198;QD=14.13;ReadPosRankSum=1.193;SOR=1.937	GT:AD:DP:GQ:PL	0/1:35,23:58:99:857,0,1392
2L	6780327	2L_6780327_SNP	C	T	523.77	.	AC=1;AF=0.500;AN=2;BaseQRankSum=-0.715;ClippingRankSum=0.000;DB;DP=61;ExcessHet=3.0103;FS=11.851;MLEAC=1;MLEAF=0.500;MQ=43.94;MQRankSum=-1.110;QD=8.73;ReadPosRankSum=-0.067;SOR=2.105	GT:AD:DP:GQ:PL	0/1:34,26:60:99:552,0,750
2L	6780353	2L_6780353_SNP	A	T	591.77	.	AC=1;AF=0.500;AN=2;BaseQRankSum=-0.967;ClippingRankSum=0.000;DB;DP=66;ExcessHet=3.0103;FS=5.048;MLEAC=1;MLEAF=0.500;MQ=43.94;MQRankSum=-1.518;QD=9.10;ReadPosRankSum=-0.369;SOR=1.452	GT:AD:DP:GQ:PL	0/1:35,30:65:99:620,0,783
2L	6780370	2L_6780370_SNP	T	A	554.77	.	AC=1;AF=0.500;AN=2;BaseQRankSum=-2.733;ClippingRankSum=0.000;DB;DP=68;ExcessHet=3.0103;FS=4.820;MLEAC=1;MLEAF=0.500;MQ=43.91;MQRankSum=-2.022;QD=8.16;ReadPosRankSum=0.174;SOR=1.228	GT:AD:DP:GQ:PL	0/1:39,29:68:99:583,0,909
2L	6780420	2L_6780420_SNP	T	C	471.77	.	AC=1;AF=0.500;AN=2;BaseQRankSum=-4.223;ClippingRankSum=0.000;DB;DP=67;ExcessHet=3.0103;FS=2.109;MLEAC=1;MLEAF=0.500;MQ=43.97;MQRankSum=-1.225;QD=7.04;ReadPosRankSum=-0.290;SOR=0.418	GT:AD:DP:GQ:PL	0/1:41,26:67:99:500,0,952
2L	6780453	2L_6780453_SNP	C	T	382.77	.	AC=1;AF=0.500;AN=2;BaseQRankSum=-4.531;ClippingRankSum=0.000;DB;DP=61;ExcessHet=3.0103;FS=0.000;MLEAC=1;MLEAF=0.500;MQ=43.97;MQRankSum=-1.297;QD=6.27;ReadPosRankSum=-0.407;SOR=0.685	GT:AD:DP:GQ:PL	0/1:39,22:61:99:411,0,924
2L	6780646	2L_6780646_SNP	A	G	356.77	.	AC=1;AF=0.500;AN=2;BaseQRankSum=-1.812;ClippingRankSum=0.000;DB;DP=41;ExcessHet=3.0103;FS=5.728;MLEAC=1;MLEAF=0.500;MQ=43.95;MQRankSum=-1.081;QD=8.70;ReadPosRankSum=-1.193;SOR=0.180	GT:AD:DP:GQ:PL	0/1:23,18:41:99:385,0,537
2L	6780706	2L_6780706_SNP	T	C	1345.77	.	AC=2;AF=1.00;AN=2;DB;DP=50;ExcessHet=3.0103;FS=0.000;MLEAC=2;MLEAF=1.00;MQ=43.88;QD=27.46;SOR=0.909	GT:AD:DP:GQ:PL	1/1:0,49:49:99:1374,147,0
2L	6780737	2L_6780737_SNP	C	A	362.77	.	AC=1;AF=0.500;AN=2;BaseQRankSum=-0.790;ClippingRankSum=0.000;DB;DP=47;ExcessHet=3.0103;FS=2.505;MLEAC=1;MLEAF=0.500;MQ=43.88;MQRankSum=0.883;QD=7.89;ReadPosRankSum=1.759;SOR=0.974	GT:AD:DP:GQ:PL	0/1:27,19:46:99:391,0,618
2L	6780755	2L_6780755_SNP	C	G	371.77	.	AC=1;AF=0.500;AN=2;BaseQRankSum=0.734;ClippingRankSum=0.000;DB;DP=49;ExcessHet=3.0103;FS=0.000;MLEAC=1;MLEAF=0.500;MQ=43.78;MQRankSum=0.374;QD=7.75;ReadPosRankSum=0.738;SOR=0.611	GT:AD:DP:GQ:PL	0/1:28,20:48:99:400,0,606
2L	6781193	.	AAG	A	3247.73	.	AC=2;AF=1.00;AN=2;DP=73;ExcessHet=3.0103;FS=0.000;MLEAC=2;MLEAF=1.00;MQ=44.00;QD=32.06;SOR=1.340	GT:AD:DP:GQ:PL	1/1:0,73:73:99:3285,220,0
2L	6781196	.	CT	C	3354.73	.	AC=2;AF=1.00;AN=2;DP=73;ExcessHet=3.0103;FS=0.000;MLEAC=2;MLEAF=1.00;MQ=44.00;QD=28.97;SOR=1.340	GT:AD:DP:GQ:PL	1/1:0,73:73:99:3392,232,0
2L	6781220	2L_6781220_SNP	G	T	3131.77	.	AC=2;AF=1.00;AN=2;DB;DP=74;ExcessHet=3.0103;FS=0.000;MLEAC=2;MLEAF=1.00;MQ=44.00;QD=27.57;SOR=1.288	GT:AD:DP:GQ:PL	1/1:0,74:74:99:3160,223,0
2L	6781464	2L_6781464_SNP	C	T	347.77	.	AC=1;AF=0.500;AN=2;BaseQRankSum=-2.210;ClippingRankSum=0.000;DB;DP=54;ExcessHet=3.0103;FS=3.899;MLEAC=1;MLEAF=0.500;MQ=43.96;MQRankSum=0.836;QD=6.44;ReadPosRankSum=-0.542;SOR=0.491	GT:AD:DP:GQ:PL	0/1:33,21:54:99:376,0,765
2L	6781476	2L_6781476_SNP	T	A	718.77	.	AC=1;AF=0.500;AN=2;BaseQRankSum=1.447;ClippingRankSum=0.000;DB;DP=54;ExcessHet=3.0103;FS=2.427;MLEAC=1;MLEAF=0.500;MQ=43.96;MQRankSum=-0.772;QD=13.56;ReadPosRankSum=-0.517;SOR=1.161	GT:AD:DP:GQ:PL	0/1:21,32:53:99:747,0,430
2L	6781491	2L_6781491_SNP	G	A	682.77	.	AC=1;AF=0.500;AN=2;BaseQRankSum=-0.410;ClippingRankSum=0.000;DB;DP=57;ExcessHet=3.0103;FS=2.297;MLEAC=1;MLEAF=0.500;MQ=43.97;MQRankSum=-0.849;QD=11.98;ReadPosRankSum=0.153;SOR=1.179	GT:AD:DP:GQ:PL	0/1:25,32:57:99:711,0,522
2L	6781535	2L_6781535_SNP	C	A	447.77	.	AC=1;AF=0.500;AN=2;BaseQRankSum=0.360;ClippingRankSum=0.000;DB;DP=54;ExcessHet=3.0103;FS=0.000;MLEAC=1;MLEAF=0.500;MQ=43.96;MQRankSum=0.899;QD=8.29;ReadPosRankSum=1.977;SOR=0.596	GT:AD:DP:GQ:PL	0/1:31,23:54:99:476,0,1264
2L	6781540	2L_6781540_SNP	C	T	1255.77	.	AC=1;AF=0.500;AN=2;BaseQRankSum=0.144;ClippingRankSum=0.000;DB;DP=56;ExcessHet=3.0103;FS=0.000;MLEAC=1;MLEAF=0.500;MQ=43.97;MQRankSum=-0.830;QD=22.42;ReadPosRankSum=-1.681;SOR=0.779	GT:AD:DP:GQ:PL	0/1:24,32:56:99:1284,0,949
2L	6781542	.	A	C	1255.77	.	AC=1;AF=0.500;AN=2;BaseQRankSum=0.025;ClippingRankSum=0.000;DP=56;ExcessHet=3.0103;FS=0.000;MLEAC=1;MLEAF=0.500;MQ=43.97;MQRankSum=-0.862;QD=22.42;ReadPosRankSum=-1.212;SOR=0.653	GT:AD:DP:GQ:PL	0/1:25,31:56:99:1284,0,949
2L	6781544	2L_6781544_SNP	G	A	1197.77	.	AC=1;AF=0.500;AN=2;BaseQRankSum=3.172;ClippingRankSum=0.000;DB;DP=55;ExcessHet=3.0103;FS=0.000;MLEAC=1;MLEAF=0.500;MQ=43.96;MQRankSum=-0.876;QD=21.78;ReadPosRankSum=-0.854;SOR=0.600	GT:AD:DP:GQ:PL	0/1:25,30:55:99:1226,0,955
2L	6781626	2L_6781626_SNP	A	G	1211.77	.	AC=2;AF=1.00;AN=2;DB;DP=45;ExcessHet=3.0103;FS=0.000;MLEAC=2;MLEAF=1.00;MQ=43.91;QD=26.93;SOR=1.154	GT:AD:DP:GQ:PL	1/1:0,45:45:99:1240,135,0
2L	6781783	2L_6781783_SNP	T	C	1231.77	.	AC=1;AF=0.500;AN=2;BaseQRankSum=0.655;ClippingRankSum=0.000;DB;DP=59;ExcessHet=3.0103;FS=0.000;MLEAC=1;MLEAF=0.500;MQ=43.87;MQRankSum=2.379;QD=21.24;ReadPosRankSum=-0.230;SOR=0.796	GT:AD:DP:GQ:PL	0/1:25,33:58:99:1260,0,1077
2L	6781791	2L_6781791_SNP	C	A	1178.77	.	AC=1;AF=0.500;AN=2;BaseQRankSum=3.761;ClippingRankSum=0.000;DB;DP=54;ExcessHet=3.0103;FS=0.000;MLEAC=1;MLEAF=0.500;MQ=43.85;MQRankSum=2.465;QD=22.24;ReadPosRankSum=0.645;SOR=0.663	GT:AD:DP:GQ:PL	0/1:22,31:53:99:1207,0,1025
2L	6781879	2L_6781879_SNP	T	G	475.77	.	AC=1;AF=0.500;AN=2;BaseQRankSum=-2.609;ClippingRankSum=0.000;DB;DP=50;ExcessHet=3.0103;FS=2.702;MLEAC=1;MLEAF=0.500;MQ=43.80;MQRankSum=-3.544;QD=9.52;ReadPosRankSum=-0.699;SOR=1.232	GT:AD:DP:GQ:PL	0/1:35,15:50:99:504,0,1425
2L	6781883	2L_6781883_SNP	T	C	517.77	.	AC=1;AF=0.500;AN=2;BaseQRankSum=-1.421;ClippingRankSum=0.000;DB;DP=51;ExcessHet=3.0103;FS=0.000;MLEAC=1;MLEAF=0.500;MQ=43.81;MQRankSum=-3.428;QD=10.15;ReadPosRankSum=-1.269;SOR=0.756	GT:AD:DP:GQ:PL	0/1:35,16:51:99:546,0,1421
2L	6781907	.	CG	C	206.73	.	AC=1;AF=0.500;AN=2;BaseQRankSum=1.079;ClippingRankSum=0.000;DP=53;ExcessHet=3.0103;FS=2.612;MLEAC=1;MLEAF=0.500;MQ=43.70;MQRankSum=-4.650;QD=4.13;ReadPosRankSum=-1.112;SOR=0.613	GT:AD:DP:GQ:PL	0/1:35,15:50:99:244,0,754
2L	6781936	.	ATCGTAAAATCATGGTTAC	A	502.73	.	AC=1;AF=0.500;AN=2;BaseQRankSum=0.738;ClippingRankSum=0.000;DP=52;ExcessHet=3.0103;FS=2.606;MLEAC=1;MLEAF=0.500;MQ=43.62;MQRankSum=-5.212;QD=9.67;ReadPosRankSum=-0.813;SOR=1.244	GT:AD:DP:GQ:PL	0/1:36,16:52:99:540,0,1463
2L	6781961	2L_6781961_SNP	T	C	2177.77	.	AC=2;AF=1.00;AN=2;DB;DP=50;ExcessHet=3.0103;FS=0.000;MLEAC=2;MLEAF=1.00;MQ=43.61;QD=24.99;SOR=0.952	GT:AD:DP:GQ:PL	1/1:0,50:50:99:2206,156,0
2L	6781975	2L_6781975_SNP	T	C	2258.77	.	AC=2;AF=1.00;AN=2;DB;DP=55;ExcessHet=3.0103;FS=0.000;MLEAC=2;MLEAF=1.00;MQ=43.64;QD=28.18;SOR=0.729	GT:AD:DP:GQ:PL	1/1:0,55:55:99:2287,165,0
2L	6781986	2L_6781986_SNP	C	T	449.77	.	AC=1;AF=0.500;AN=2;BaseQRankSum=2.021;ClippingRankSum=0.000;DB;DP=58;ExcessHet=3.0103;FS=0.000;MLEAC=1;MLEAF=0.500;MQ=43.66;MQRankSum=-4.239;QD=7.75;ReadPosRankSum=-0.421;SOR=0.614	GT:AD:DP:GQ:PL	0/1:35,23:58:99:478,0,764
2L	6782013	.	CT	C	1530.73	.	AC=2;AF=1.00;AN=2;DP=58;ExcessHet=3.0103;FS=0.000;MLEAC=2;MLEAF=1.00;MQ=43.70;QD=26.85;SOR=0.728	GT:AD:DP:GQ:PL	1/1:0,57:57:99:1568,170,0
2L	6782090	.	T	TA	1020.73	.	AC=1;AF=0.500;AN=2;BaseQRankSum=-1.369;ClippingRankSum=0.000;DP=51;ExcessHet=3.0103;FS=2.371;MLEAC=1;MLEAF=0.500;MQ=43.92;MQRankSum=-1.373;QD=20.01;ReadPosRankSum=-0.642;SOR=0.971	GT:AD:DP:GQ:PL	0/1:25,26:51:99:1058,0,968
2L	6782093	.	G	T	1071.77	.	AC=1;AF=0.500;AN=2;BaseQRankSum=1.465;ClippingRankSum=0.000;DP=52;ExcessHet=3.0103;FS=1.070;MLEAC=1;MLEAF=0.500;MQ=43.92;MQRankSum=-1.347;QD=20.61;ReadPosRankSum=-0.779;SOR=0.866	GT:AD:DP:GQ:PL	0/1:25,27:52:99:1100,0,965
2L	6782095	.	G	GT	1062.73	.	AC=1;AF=0.500;AN=2;BaseQRankSum=-0.182;ClippingRankSum=0.000;DP=53;ExcessHet=3.0103;FS=1.047;MLEAC=1;MLEAF=0.500;MQ=43.89;MQRankSum=-1.647;QD=20.05;ReadPosRankSum=-0.989;SOR=0.774	GT:AD:DP:GQ:PL	0/1:25,28:53:99:1100,0,965
2L	6782096	.	A	AT	1062.73	.	AC=1;AF=0.500;AN=2;BaseQRankSum=-0.977;ClippingRankSum=0.000;DP=52;ExcessHet=3.0103;FS=1.070;MLEAC=1;MLEAF=0.500;MQ=43.89;MQRankSum=-1.678;QD=20.44;ReadPosRankSum=-0.834;SOR=0.866	GT:AD:DP:GQ:PL	0/1:25,27:52:99:1100,0,965
2L	6782135	2L_6782135_SNP	C	G	1462.77	.	AC=2;AF=1.00;AN=2;DB;DP=55;ExcessHet=3.0103;FS=0.000;MLEAC=2;MLEAF=1.00;MQ=43.86;QD=26.60;SOR=0.729	GT:AD:DP:GQ:PL	1/1:0,55:55:99:1491,165,0
2L	6782230	2L_6782230_SNP	C	G	466.77	.	AC=1;AF=0.500;AN=2;BaseQRankSum=2.109;ClippingRankSum=0.000;DB;DP=58;ExcessHet=3.0103;FS=3.708;MLEAC=1;MLEAF=0.500;MQ=43.90;MQRankSum=-2.078;QD=8.05;ReadPosRankSum=0.204;SOR=1.270	GT:AD:DP:GQ:PL	0/1:34,24:58:99:495,0,765
2L	6782300	2L_6782300_SNP	A	T	1578.77	.	AC=2;AF=1.00;AN=2;DB;DP=56;ExcessHet=3.0103;FS=0.000;MLEAC=2;MLEAF=1.00;MQ=43.93;QD=28.19;SOR=0.765	GT:AD:DP:GQ:PL	1/1:0,56:56:99:1607,168,0
2L	6782399	2L_6782399_SNP	C	T	1124.77	.	AC=1;AF=0.500;AN=2;BaseQRankSum=2.744;ClippingRankSum=0.000;DB;DP=58;ExcessHet=3.0103;FS=5.136;MLEAC=1;MLEAF=0.500;MQ=43.93;MQRankSum=0.074;QD=19.39;ReadPosRankSum=-1.524;SOR=0.547	GT:AD:DP:GQ:PL	0/1:28,30:58:99:1153,0,1104
2L	6782405	2L_6782405_SNP	C	A	566.77	.	AC=1;AF=0.500;AN=2;BaseQRankSum=-0.274;ClippingRankSum=0.000;DB;DP=59;ExcessHet=3.0103;FS=3.662;MLEAC=1;MLEAF=0.500;MQ=43.93;MQRankSum=-0.048;QD=9.61;ReadPosRankSum=1.830;SOR=1.293	GT:AD:DP:GQ:PL	0/1:31,28:59:99:595,0,1270
2L	6782409	2L_6782409_SNP	G	A	1250.77	.	AC=1;AF=0.500;AN=2;BaseQRankSum=2.049;ClippingRankSum=0.000;DB;DP=64;ExcessHet=3.0103;FS=8.667;MLEAC=1;MLEAF=0.500;MQ=43.94;MQRankSum=0.157;QD=19.54;ReadPosRankSum=-1.830;SOR=0.523	GT:AD:DP:GQ:PL	0/1:29,35:64:99:1279,0,1102
2L	6782442	2L_6782442_SNP	A	G	1504.77	.	AC=2;AF=1.00;AN=2;DB;DP=61;ExcessHet=3.0103;FS=0.000;MLEAC=2;MLEAF=1.00;MQ=43.97;QD=25.08;SOR=0.760	GT:AD:DP:GQ:PL	1/1:0,60:60:99:1533,177,0
2L	6782477	2L_6782477_SNP	T	C	573.77	.	AC=1;AF=0.500;AN=2;BaseQRankSum=-4.744;ClippingRankSum=0.000;DB;DP=54;ExcessHet=3.0103;FS=7.662;MLEAC=1;MLEAF=0.500;MQ=43.96;MQRankSum=-0.907;QD=10.83;ReadPosRankSum=1.658;SOR=1.582	GT:AD:DP:GQ:PL	0/1:25,28:53:99:602,0,558
2L	6782545	2L_6782545_SNP	T	C	442.77	.	AC=1;AF=0.500;AN=2;BaseQRankSum=0.551;ClippingRankSum=0.000;DB;DP=59;ExcessHet=3.0103;FS=2.227;MLEAC=1;MLEAF=0.500;MQ=43.82;MQRankSum=0.184;QD=7.50;ReadPosRankSum=0.849;SOR=1.038	GT:AD:DP:GQ:PL	0/1:36,23:59:99:471,0,841
2L	6782575	2L_6782575_SNP	C	T	2306.77	.	AC=2;AF=1.00;AN=2;DB;DP=53;ExcessHet=3.0103;FS=0.000;MLEAC=2;MLEAF=1.00;MQ=43.80;QD=29.72;SOR=0.730	GT:AD:DP:GQ:PL	1/1:0,53:53:99:2335,160,0
2L	6782581	2L_6782581_SNP	C	T	2279.77	.	AC=2;AF=1.00;AN=2;DB;DP=50;ExcessHet=3.0103;FS=0.000;MLEAC=2;MLEAF=1.00;MQ=43.79;QD=27.71;SOR=0.773	GT:AD:DP:GQ:PL	1/1:0,50:50:99:2308,157,0
2L	6782583	2L_6782583_SNP	T	C	2221.77	.	AC=2;AF=1.00;AN=2;DB;DP=50;ExcessHet=3.0103;FS=0.000;MLEAC=2;MLEAF=1.00;MQ=43.79;QD=33.07;SOR=0.773	GT:AD:DP:GQ:PL	1/1:0,50:50:99:2250,151,0
2L	6782707	2L_6782707_SNP	A	T	438.77	.	AC=1;AF=0.500;AN=2;BaseQRankSum=-1.135;ClippingRankSum=0.000;DB;DP=49;ExcessHet=3.0103;FS=0.000;MLEAC=1;MLEAF=0.500;MQ=43.70;MQRankSum=-2.986;QD=8.95;ReadPosRankSum=-0.451;SOR=0.632	GT:AD:DP:GQ:PL	0/1:26,23:49:99:467,0,574
2L	6782753	2L_6782753_SNP	G	C	1127.77	.	AC=1;AF=0.500;AN=2;BaseQRankSum=-0.162;ClippingRankSum=0.000;DB;DP=56;ExcessHet=3.0103;FS=2.274;MLEAC=1;MLEAF=0.500;MQ=43.67;MQRankSum=-2.797;QD=20.14;ReadPosRankSum=-1.118;SOR=0.877	GT:AD:DP:GQ:PL	0/1:26,30:56:99:1156,0,962
2L	6782755	2L_6782755_SNP	A	G	1127.77	.	AC=1;AF=0.500;AN=2;BaseQRankSum=0.280;ClippingRankSum=0.000;DB;DP=54;ExcessHet=3.0103;FS=1.054;MLEAC=1;MLEAF=0.500;MQ=43.69;MQRankSum=-2.492;QD=20.88;ReadPosRankSum=-1.533;SOR=0.703	GT:AD:DP:GQ:PL	0/1:24,30:54:99:1156,0,962
2L	6782816	2L_6782816_SNP	T	C	821.77	.	AC=1;AF=0.500;AN=2;BaseQRankSum=-2.202;ClippingRankSum=0.000;DB;DP=58;ExcessHet=3.0103;FS=5.553;MLEAC=1;MLEAF=0.500;MQ=43.75;MQRankSum=-1.914;QD=14.17;ReadPosRankSum=2.444;SOR=0.978	GT:AD:DP:GQ:PL	0/1:21,37:58:99:850,0,407
2L	6782837	2L_6782837_SNP	A	G	773.77	.	AC=1;AF=0.500;AN=2;BaseQRankSum=-2.320;ClippingRankSum=0.000;DB;DP=56;ExcessHet=3.0103;FS=5.610;MLEAC=1;MLEAF=0.500;MQ=43.74;MQRankSum=-1.896;QD=13.82;ReadPosRankSum=1.710;SOR=1.114	GT:AD:DP:GQ:PL	0/1:20,36:56:99:802,0,398
2L	6782897	2L_6782897_SNP	G	T	515.77	.	AC=1;AF=0.500;AN=2;BaseQRankSum=2.508;ClippingRankSum=0.000;DB;DP=45;ExcessHet=3.0103;FS=2.635;MLEAC=1;MLEAF=0.500;MQ=43.67;MQRankSum=-2.355;QD=11.72;ReadPosRankSum=-0.084;SOR=0.938	GT:AD:DP:GQ:PL	0/1:20,24:44:99:544,0,420
2L	6782978	.	G	GCTTTAGCTGTAGATAAGAA	1089.73	.	AC=1;AF=0.500;AN=2;BaseQRankSum=-0.510;ClippingRankSum=0.000;DP=42;ExcessHet=3.0103;FS=17.455;MLEAC=1;MLEAF=0.500;MQ=42.83;MQRankSum=-5.013;QD=27.24;ReadPosRankSum=0.180;SOR=2.444	GT:AD:DP:GQ:PL	0/1:16,24:40:99:1127,0,587
2L	6783033	2L_6783033_SNP	T	C	1056.77	.	AC=1;AF=0.500;AN=2;BaseQRankSum=-1.586;ClippingRankSum=0.000;DB;DP=39;ExcessHet=3.0103;FS=17.654;MLEAC=1;MLEAF=0.500;MQ=43.12;MQRankSum=-3.165;QD=27.10;ReadPosRankSum=0.179;SOR=1.872	GT:AD:DP:GQ:PL	0/1:13,26:39:99:1085,0,465
2L	6783034	2L_6783034_SNP	G	A	1056.77	.	AC=1;AF=0.500;AN=2;BaseQRankSum=1.409;ClippingRankSum=0.000;DB;DP=40;ExcessHet=3.0103;FS=14.167;MLEAC=1;MLEAF=0.500;MQ=43.14;MQRankSum=-3.090;QD=26.42;ReadPosRankSum=-0.101;SOR=1.646	GT:AD:DP:GQ:PL	0/1:13,27:40:99:1085,0,465
2L	6783054	2L_6783054_SNP	T	A	1746.77	.	AC=2;AF=1.00;AN=2;DB;DP=41;ExcessHet=3.0103;FS=0.000;MLEAC=2;MLEAF=1.00;MQ=43.36;QD=33.16;SOR=1.075	GT:AD:DP:GQ:PL	1/1:0,41:41:99:1775,123,0
2L	6783056	2L_6783056_SNP	G	A	386.77	.	AC=1;AF=0.500;AN=2;BaseQRankSum=0.399;ClippingRankSum=0.000;DB;DP=41;ExcessHet=3.0103;FS=17.023;MLEAC=1;MLEAF=0.500;MQ=43.36;MQRankSum=2.596;QD=9.43;ReadPosRankSum=0.981;SOR=1.431	GT:AD:DP:GQ:PL	0/1:28,13:41:99:415,0,1069
2L	6783095	2L_6783095_SNP	G	A	368.77	.	AC=1;AF=0.500;AN=2;BaseQRankSum=0.280;ClippingRankSum=0.000;DB;DP=43;ExcessHet=3.0103;FS=6.807;MLEAC=1;MLEAF=0.500;MQ=43.82;MQRankSum=1.871;QD=8.58;ReadPosRankSum=-0.526;SOR=0.342	GT:AD:DP:GQ:PL	0/1:24,19:43:99:397,0,535
2L	6783127	2L_6783127_SNP	G	T	976.77	.	AC=2;AF=1.00;AN=2;BaseQRankSum=1.774;ClippingRankSum=0.000;DB;DP=39;ExcessHet=3.0103;FS=4.771;MLEAC=2;MLEAF=1.00;MQ=43.85;MQRankSum=-0.192;QD=25.05;ReadPosRankSum=-0.447;SOR=1.518	GT:AD:DP:GQ:PL	1/1:1,38:39:99:1005,107,0
2L	6783275	2L_6783275_INS	T	TGTCCAC	558.73	.	AC=1;AF=0.500;AN=2;BaseQRankSum=0.870;ClippingRankSum=0.000;DB;DP=33;ExcessHet=3.0103;FS=3.073;MLEAC=1;MLEAF=0.500;MQ=43.94;MQRankSum=0.974;QD=16.93;ReadPosRankSum=1.719;SOR=0.313	GT:AD:DP:GQ:PL	0/1:18,15:33:99:596,0,1121
2L	6783296	2L_6783296_SNP	C	T	311.77	.	AC=1;AF=0.500;AN=2;BaseQRankSum=2.935;ClippingRankSum=0.000;DB;DP=36;ExcessHet=3.0103;FS=0.000;MLEAC=1;MLEAF=0.500;MQ=43.95;MQRankSum=0.950;QD=8.66;ReadPosRankSum=1.167;SOR=0.559	GT:AD:DP:GQ:PL	0/1:20,16:36:99:340,0,382
2L	6783814	2L_6783814_SNP	T	A	345.77	.	AC=1;AF=0.500;AN=2;BaseQRankSum=-0.614;ClippingRankSum=0.000;DB;DP=42;ExcessHet=3.0103;FS=0.000;MLEAC=1;MLEAF=0.500;MQ=43.93;MQRankSum=0.914;QD=8.23;ReadPosRankSum=-0.334;SOR=0.693	GT:AD:DP:GQ:PL	0/1:24,18:42:99:374,0,544
2L	6784000	2L_6784000_SNP	A	G	1786.77	.	AC=2;AF=1.00;AN=2;DB;DP=68;ExcessHet=3.0103;FS=0.000;MLEAC=2;MLEAF=1.00;MQ=43.96;QD=26.67;SOR=0.723	GT:AD:DP:GQ:PL	1/1:0,67:67:99:1815,201,0
2L	6784135	2L_6784135_SNP	A	G	1257.77	.	AC=2;AF=1.00;AN=2;DB;DP=48;ExcessHet=3.0103;FS=0.000;MLEAC=2;MLEAF=1.00;MQ=43.82;QD=26.76;SOR=1.251	GT:AD:DP:GQ:PL	1/1:0,47:47:99:1286,141,0
2L	6784234	.	A	AT	1222.73	.	AC=2;AF=1.00;AN=2;DP=44;ExcessHet=3.0103;FS=0.000;MLEAC=2;MLEAF=1.00;MQ=43.91;QD=27.79;SOR=1.662	GT:AD:DP:GQ:PL	1/1:0,44:44:99:1260,132,0
2L	6784264	2L_6784264_SNP	A	G	1109.77	.	AC=2;AF=1.00;AN=2;DB;DP=42;ExcessHet=3.0103;FS=0.000;MLEAC=2;MLEAF=1.00;MQ=43.91;QD=26.42;SOR=1.259	GT:AD:DP:GQ:PL	1/1:0,42:42:99:1138,125,0
2L	6784280	2L_6784280_SNP	C	G	1116.77	.	AC=2;AF=1.00;AN=2;DB;DP=45;ExcessHet=3.0103;FS=0.000;MLEAC=2;MLEAF=1.00;MQ=43.78;QD=24.82;SOR=0.929	GT:AD:DP:GQ:PL	1/1:0,45:45:99:1145,133,0
2L	6784335	2L_6784335_SNP	G	A	1116.77	.	AC=2;AF=1.00;AN=2;DB;DP=42;ExcessHet=3.0103;FS=0.000;MLEAC=2;MLEAF=1.00;MQ=43.86;QD=26.59;SOR=0.892	GT:AD:DP:GQ:PL	1/1:0,42:42:99:1145,126,0
2L	6784348	2L_6784348_SNP	A	T	1137.77	.	AC=2;AF=1.00;AN=2;DB;DP=44;ExcessHet=3.0103;FS=0.000;MLEAC=2;MLEAF=1.00;MQ=43.87;QD=25.86;SOR=0.883	GT:AD:DP:GQ:PL	1/1:0,44:44:99:1166,131,0
2L	6784358	2L_6784358_INS	A	AT	1865.73	.	AC=2;AF=1.00;AN=2;DB;DP=43;ExcessHet=3.0103;FS=0.000;MLEAC=2;MLEAF=1.00;MQ=43.86;QD=29.98;SOR=0.836	GT:AD:DP:GQ:PL	1/1:0,43:43:99:1903,129,0
2L	6784367	2L_6784367_SNP	G	A	1798.77	.	AC=2;AF=1.00;AN=2;DB;DP=42;ExcessHet=3.0103;FS=0.000;MLEAC=2;MLEAF=1.00;MQ=43.91;QD=31.32;SOR=0.954	GT:AD:DP:GQ:PL	1/1:0,41:41:99:1827,123,0
2L	6784402	2L_6784402_SNP	A	T	1971.77	.	AC=2;AF=1.00;AN=2;DB;DP=44;ExcessHet=3.0103;FS=0.000;MLEAC=2;MLEAF=1.00;MQ=43.96;QD=37.56;SOR=1.230	GT:AD:DP:GQ:PL	1/1:0,44:44:99:2000,135,0
2L	6784410	2L_6784410_SNP	A	G	2063.77	.	AC=2;AF=1.00;AN=2;DB;DP=48;ExcessHet=3.0103;FS=0.000;MLEAC=2;MLEAF=1.00;MQ=43.96;QD=27.50;SOR=1.426	GT:AD:DP:GQ:PL	1/1:0,48:48:99:2092,144,0
2L	6784688	2L_6784688_SNP	G	T	1769.77	.	AC=2;AF=1.00;AN=2;DB;DP=63;ExcessHet=3.0103;FS=0.000;MLEAC=2;MLEAF=1.00;MQ=44.00;QD=28.09;SOR=0.859	GT:AD:DP:GQ:PL	1/1:0,63:63:99:1798,189,0
2L	6784764	2L_6784764_SNP	G	A	1654.77	.	AC=2;AF=1.00;AN=2;DB;DP=61;ExcessHet=3.0103;FS=0.000;MLEAC=2;MLEAF=1.00;MQ=43.97;QD=27.13;SOR=0.725	GT:AD:DP:GQ:PL	1/1:0,61:61:99:1683,183,0
2L	6784863	2L_6784863_SNP	G	A	1694.77	.	AC=2;AF=1.00;AN=2;DB;DP=64;ExcessHet=3.0103;FS=0.000;MLEAC=2;MLEAF=1.00;MQ=44.00;QD=26.48;SOR=0.693	GT:AD:DP:GQ:PL	1/1:0,64:64:99:1723,192,0
2L	6786222	2L_6786222_SNP	T	A	1039.77	.	AC=1;AF=0.500;AN=2;BaseQRankSum=-0.574;ClippingRankSum=0.000;DB;DP=63;ExcessHet=3.0103;FS=1.081;MLEAC=1;MLEAF=0.500;MQ=43.91;MQRankSum=-0.851;QD=16.77;ReadPosRankSum=-1.197;SOR=0.521	GT:AD:DP:GQ:PL	0/1:17,45:62:99:1068,0,275
2L	6786264	2L_6786264_SNP	G	A	973.77	.	AC=1;AF=0.500;AN=2;BaseQRankSum=3.004;ClippingRankSum=0.000;DB;DP=64;ExcessHet=3.0103;FS=0.000;MLEAC=1;MLEAF=0.500;MQ=43.91;MQRankSum=-0.948;QD=15.46;ReadPosRankSum=0.590;SOR=0.739	GT:AD:DP:GQ:PL	0/1:20,43:63:99:1002,0,315
2L	6786696	2L_6786696_SNP	A	G	214.77	.	AC=1;AF=0.500;AN=2;BaseQRankSum=-1.495;ClippingRankSum=0.000;DB;DP=47;ExcessHet=3.0103;FS=0.000;MLEAC=1;MLEAF=0.500;MQ=44.00;MQRankSum=0.000;QD=4.57;ReadPosRankSum=0.282;SOR=0.551	GT:AD:DP:GQ:PL	0/1:33,14:47:99:243,0,735
2L	6786721	2L_6786721_SNP	T	G	229.77	.	AC=1;AF=0.500;AN=2;BaseQRankSum=-1.447;ClippingRankSum=0.000;DB;DP=56;ExcessHet=3.0103;FS=2.530;MLEAC=1;MLEAF=0.500;MQ=44.00;MQRankSum=0.000;QD=4.10;ReadPosRankSum=0.151;SOR=0.380	GT:AD:DP:GQ:PL	0/1:40,16:56:99:258,0,908
2L	6788495	2L_6788495_SNP	G	A	267.77	.	AC=1;AF=0.500;AN=2;BaseQRankSum=2.154;ClippingRankSum=0.000;DB;DP=33;ExcessHet=3.0103;FS=0.000;MLEAC=1;MLEAF=0.500;MQ=43.94;MQRankSum=-1.104;QD=8.11;ReadPosRankSum=-1.819;SOR=0.602	GT:AD:DP:GQ:PL	0/1:19,14:33:99:296,0,410
2L	6788591	.	T	G	846.77	.	AC=1;AF=0.500;AN=2;BaseQRankSum=-1.321;ClippingRankSum=0.000;DP=64;ExcessHet=3.0103;FS=0.981;MLEAC=1;MLEAF=0.500;MQ=44.14;MQRankSum=0.023;QD=13.23;ReadPosRankSum=1.681;SOR=0.902	GT:AD:DP:GQ:PL	0/1:24,40:64:99:875,0,462
2L	6788640	2L_6788640_SNP	T	C	1056.77	.	AC=1;AF=0.500;AN=2;BaseQRankSum=-2.320;ClippingRankSum=0.000;DB;DP=62;ExcessHet=3.0103;FS=1.119;MLEAC=1;MLEAF=0.500;MQ=44.18;MQRankSum=0.627;QD=17.04;ReadPosRankSum=-1.248;SOR=0.976	GT:AD:DP:GQ:PL	0/1:16,46:62:99:1085,0,243
2L	6788663	2L_6788663_SNP	T	G	919.77	.	AC=1;AF=0.500;AN=2;BaseQRankSum=-2.825;ClippingRankSum=0.000;DB;DP=59;ExcessHet=3.0103;FS=1.086;MLEAC=1;MLEAF=0.500;MQ=44.16;MQRankSum=0.027;QD=15.59;ReadPosRankSum=-0.276;SOR=0.698	GT:AD:DP:GQ:PL	0/1:17,42:59:99:948,0,284
2L	6788702	.	C	CGTATGTAT	1512.73	.	AC=1;AF=0.500;AN=2;BaseQRankSum=-1.930;ClippingRankSum=0.000;DP=54;ExcessHet=3.0103;FS=1.155;MLEAC=1;MLEAF=0.500;MQ=44.17;MQRankSum=0.029;QD=28.54;ReadPosRankSum=-0.368;SOR=0.984	GT:AD:DP:GQ:PL	0/1:16,37:53:99:1550,0,660
2L	6788718	2L_6788718_SNP	G	T	820.77	.	AC=1;AF=0.500;AN=2;BaseQRankSum=2.798;ClippingRankSum=0.000;DB;DP=56;ExcessHet=3.0103;FS=0.000;MLEAC=1;MLEAF=0.500;MQ=43.97;MQRankSum=-0.650;QD=14.66;ReadPosRankSum=0.053;SOR=0.598	GT:AD:DP:GQ:PL	0/1:18,38:56:99:849,0,266
2L	6789341	2L_6789341_SNP	C	T	1936.77	.	AC=2;AF=1.00;AN=2;DB;DP=70;ExcessHet=3.0103;FS=0.000;MLEAC=2;MLEAF=1.00;MQ=43.97;QD=27.67;SOR=0.941	GT:AD:DP:GQ:PL	1/1:0,70:70:99:1965,210,0
2L	6789801	2L_6789801_SNP	G	A	1600.77	.	AC=2;AF=1.00;AN=2;DB;DP=59;ExcessHet=3.0103;FS=0.000;MLEAC=2;MLEAF=1.00;MQ=44.00;QD=27.13;SOR=1.034	GT:AD:DP:GQ:PL	1/1:0,59:59:99:1629,176,0
2L	6789863	2L_6789863_SNP	G	A	1718.77	.	AC=2;AF=1.00;AN=2;DB;DP=62;ExcessHet=3.0103;FS=0.000;MLEAC=2;MLEAF=1.00;MQ=43.97;QD=27.72;SOR=1.057	GT:AD:DP:GQ:PL	1/1:0,62:62:99:1747,186,0
2L	6789937	2L_6789937_SNP	G	A	465.77	.	AC=1;AF=0.500;AN=2;BaseQRankSum=2.688;ClippingRankSum=0.000;DB;DP=64;ExcessHet=3.0103;FS=0.000;MLEAC=1;MLEAF=0.500;MQ=44.08;MQRankSum=0.836;QD=7.28;ReadPosRankSum=-1.942;SOR=0.719	GT:AD:DP:GQ:PL	0/1:39,25:64:99:494,0,1479
2L	6789951	.	GATGTAT	G	1513.73	.	AC=1;AF=0.500;AN=2;BaseQRankSum=-0.721;ClippingRankSum=0.000;DP=67;ExcessHet=3.0103;FS=0.000;MLEAC=1;MLEAF=0.500;MQ=44.05;MQRankSum=-1.095;QD=23.65;ReadPosRankSum=0.871;SOR=0.668	GT:AD:DP:GQ:PL	0/1:25,39:64:99:1551,0,899
2L	6789976	2L_6789976_SNP	T	C	1483.77	.	AC=1;AF=0.500;AN=2;BaseQRankSum=-3.207;ClippingRankSum=0.000;DB;DP=61;ExcessHet=3.0103;FS=1.017;MLEAC=1;MLEAF=0.500;MQ=44.05;MQRankSum=-1.141;QD=24.32;ReadPosRankSum=-0.653;SOR=0.503	GT:AD:DP:GQ:PL	0/1:25,36:61:99:1512,0,881
2L	6790031	2L_6790031_SNP	G	A	701.77	.	AC=1;AF=0.500;AN=2;BaseQRankSum=0.625;ClippingRankSum=0.000;DB;DP=73;ExcessHet=3.0103;FS=1.932;MLEAC=1;MLEAF=0.500;MQ=44.07;MQRankSum=0.980;QD=9.75;ReadPosRankSum=1.281;SOR=0.957	GT:AD:DP:GQ:PL	0/1:38,34:72:99:730,0,823
2L	6790217	.	TCAGCGCCAAATTTA	T	2347.73	.	AC=2;AF=1.00;AN=2;DP=53;ExcessHet=3.0103;FS=0.000;MLEAC=2;MLEAF=1.00;MQ=43.56;QD=32.89;SOR=0.892	GT:AD:DP:GQ:PL	1/1:0,53:53:99:2385,160,0
2L	6790235	2L_6790235_DEL	GTCAGC	G	2437.73	.	AC=2;AF=1.00;AN=2;DB;DP=54;ExcessHet=3.0103;FS=0.000;MLEAC=2;MLEAF=1.00;MQ=43.56;QD=31.21;SOR=0.892	GT:AD:DP:GQ:PL	1/1:0,53:53:99:2475,166,0
2L	6790261	2L_6790261_SNP	G	C	2338.77	.	AC=2;AF=1.00;AN=2;DB;DP=53;ExcessHet=3.0103;FS=0.000;MLEAC=2;MLEAF=1.00;MQ=43.56;QD=33.81;SOR=0.770	GT:AD:DP:GQ:PL	1/1:0,52:52:99:2367,160,0
2L	6790268	2L_6790268_SNP	T	C	2279.77	.	AC=2;AF=1.00;AN=2;DB;DP=52;ExcessHet=3.0103;FS=0.000;MLEAC=2;MLEAF=1.00;MQ=43.55;QD=28.42;SOR=0.732	GT:AD:DP:GQ:PL	1/1:0,51:51:99:2308,157,0
2L	6790466	2L_6790466_SNP	A	G	704.77	.	AC=1;AF=0.500;AN=2;BaseQRankSum=-2.225;ClippingRankSum=0.000;DB;DP=56;ExcessHet=3.0103;FS=3.773;MLEAC=1;MLEAF=0.500;MQ=44.02;MQRankSum=0.360;QD=12.59;ReadPosRankSum=-0.950;SOR=1.244	GT:AD:DP:GQ:PL	0/1:22,34:56:99:733,0,426
2L	6790501	2L_6790501_SNP	C	G	1452.77	.	AC=2;AF=1.00;AN=2;DB;DP=55;ExcessHet=3.0103;FS=0.000;MLEAC=2;MLEAF=1.00;MQ=43.99;QD=26.90;SOR=0.846	GT:AD:DP:GQ:PL	1/1:0,54:54:99:1481,162,0
2L	6790541	.	T	TAAC	2417.73	.	AC=2;AF=1.00;AN=2;DP=54;ExcessHet=3.0103;FS=0.000;MLEAC=2;MLEAF=1.00;MQ=44.09;QD=28.52;SOR=0.931	GT:AD:DP:GQ:PL	1/1:0,54:54:99:2455,166,0
2L	6790543	.	T	A	2426.77	.	AC=2;AF=1.00;AN=2;DP=54;ExcessHet=3.0103;FS=0.000;MLEAC=2;MLEAF=1.00;MQ=44.09;QD=35.63;SOR=0.931	GT:AD:DP:GQ:PL	1/1:0,54:54:99:2455,166,0
2L	6790763	.	GA	G	1193.73	.	AC=2;AF=1.00;AN=2;DP=48;ExcessHet=3.0103;FS=0.000;MLEAC=2;MLEAF=1.00;MQ=44.00;QD=26.53;SOR=1.414	GT:AD:DP:GQ:PL	1/1:0,45:45:99:1231,135,0
2L	6790803	2L_6790803_SNP	G	A	1241.77	.	AC=2;AF=1.00;AN=2;DB;DP=46;ExcessHet=3.0103;FS=0.000;MLEAC=2;MLEAF=1.00;MQ=44.00;QD=26.99;SOR=1.464	GT:AD:DP:GQ:PL	1/1:0,46:46:99:1270,138,0
2L	6790830	2L_6790830_SNP	G	A	1301.77	.	AC=2;AF=1.00;AN=2;DB;DP=48;ExcessHet=3.0103;FS=0.000;MLEAC=2;MLEAF=1.00;MQ=44.00;QD=27.12;SOR=1.426	GT:AD:DP:GQ:PL	1/1:0,48:48:99:1330,144,0
2L	6790881	2L_6790881_SNP	T	G	1092.77	.	AC=2;AF=1.00;AN=2;DB;DP=42;ExcessHet=3.0103;FS=0.000;MLEAC=2;MLEAF=1.00;MQ=44.00;QD=26.02;SOR=1.259	GT:AD:DP:GQ:PL	1/1:0,42:42:99:1121,125,0
2L	6790995	2L_6790995_SNP	T	A	1063.77	.	AC=2;AF=1.00;AN=2;DB;DP=40;ExcessHet=3.0103;FS=0.000;MLEAC=2;MLEAF=1.00;MQ=44.00;QD=26.59;SOR=0.793	GT:AD:DP:GQ:PL	1/1:0,40:40:99:1092,120,0
2L	6791017	2L_6791017_SNP	G	T	1346.77	.	AC=2;AF=1.00;AN=2;DB;DP=49;ExcessHet=3.0103;FS=0.000;MLEAC=2;MLEAF=1.00;MQ=43.96;QD=27.49;SOR=0.733	GT:AD:DP:GQ:PL	1/1:0,49:49:99:1375,147,0
2L	6791193	2L_6791193_SNP	A	G	456.77	.	AC=1;AF=0.500;AN=2;BaseQRankSum=-0.924;ClippingRankSum=0.000;DB;DP=52;ExcessHet=3.0103;FS=2.379;MLEAC=1;MLEAF=0.500;MQ=43.70;MQRankSum=-2.511;QD=8.78;ReadPosRankSum=-1.634;SOR=0.666	GT:AD:DP:GQ:PL	0/1:28,24:52:99:485,0,607
2L	6791208	2L_6791208_SNP	C	G	405.77	.	AC=1;AF=0.500;AN=2;BaseQRankSum=-1.302;ClippingRankSum=0.000;DB;DP=47;ExcessHet=3.0103;FS=8.333;MLEAC=1;MLEAF=0.500;MQ=43.62;MQRankSum=-2.919;QD=8.63;ReadPosRankSum=-1.096;SOR=1.043	GT:AD:DP:GQ:PL	0/1:26,21:47:99:434,0,568
2L	6791226	2L_6791226_SNP	G	A	484.77	.	AC=1;AF=0.500;AN=2;BaseQRankSum=0.901;ClippingRankSum=0.000;DB;DP=51;ExcessHet=3.0103;FS=10.225;MLEAC=1;MLEAF=0.500;MQ=43.58;MQRankSum=-1.894;QD=9.51;ReadPosRankSum=-1.998;SOR=1.076	GT:AD:DP:GQ:PL	0/1:27,24:51:99:513,0,560
2L	6791250	2L_6791250_SNP	T	C	470.77	.	AC=1;AF=0.500;AN=2;BaseQRankSum=0.279;ClippingRankSum=0.000;DB;DP=52;ExcessHet=3.0103;FS=7.883;MLEAC=1;MLEAF=0.500;MQ=43.62;MQRankSum=-1.653;QD=9.05;ReadPosRankSum=-1.033;SOR=0.786	GT:AD:DP:GQ:PL	0/1:28,24:52:99:499,0,619
2L	6791376	.	A	ATTAACTACTAAAAAGGCAT	1175.73	.	AC=1;AF=0.500;AN=2;BaseQRankSum=1.221;ClippingRankSum=0.000;DP=63;ExcessHet=3.0103;FS=0.998;MLEAC=1;MLEAF=0.500;MQ=43.17;MQRankSum=-6.457;QD=19.27;ReadPosRankSum=-1.328;SOR=0.529	GT:AD:DP:GQ:PL	0/1:31,30:61:99:1213,0,1421
2L	6791392	2L_6791392_SNP	C	T	617.77	.	AC=1;AF=0.500;AN=2;BaseQRankSum=3.992;ClippingRankSum=0.000;DB;DP=61;ExcessHet=3.0103;FS=0.000;MLEAC=1;MLEAF=0.500;MQ=43.14;MQRankSum=-6.673;QD=10.13;ReadPosRankSum=-0.564;SOR=0.662	GT:AD:DP:GQ:PL	0/1:32,29:61:99:646,0,633
2L	6791462	.	ATT	A	657.73	.	AC=1;AF=0.500;AN=2;BaseQRankSum=0.886;ClippingRankSum=0.000;DP=50;ExcessHet=3.0103;FS=0.000;MLEAC=1;MLEAF=0.500;MQ=43.45;MQRankSum=-4.378;QD=13.99;ReadPosRankSum=0.278;SOR=0.820	GT:AD:DP:GQ:PL	0/1:26,21:47:99:695,0,839
2L	6791485	2L_6791485_SNP	T	A	817.77	.	AC=1;AF=0.500;AN=2;BaseQRankSum=2.366;ClippingRankSum=0.000;DB;DP=49;ExcessHet=3.0103;FS=1.150;MLEAC=1;MLEAF=0.500;MQ=43.52;MQRankSum=-4.135;QD=17.40;ReadPosRankSum=0.375;SOR=1.036	GT:AD:DP:GQ:PL	0/1:26,21:47:99:846,0,1280
2L	6791488	2L_6791488_SNP	G	C	817.77	.	AC=1;AF=0.500;AN=2;BaseQRankSum=2.146;ClippingRankSum=0.000;DB;DP=49;ExcessHet=3.0103;FS=2.479;MLEAC=1;MLEAF=0.500;MQ=43.48;MQRankSum=-4.265;QD=17.04;ReadPosRankSum=0.052;SOR=1.127	GT:AD:DP:GQ:PL	0/1:26,22:48:99:846,0,1280
2L	6791491	.	A	G	817.77	.	AC=1;AF=0.500;AN=2;BaseQRankSum=0.786;ClippingRankSum=0.000;DP=48;ExcessHet=3.0103;FS=1.153;MLEAC=1;MLEAF=0.500;MQ=43.47;MQRankSum=-4.194;QD=17.40;ReadPosRankSum=-0.235;SOR=1.022	GT:AD:DP:GQ:PL	0/1:25,22:47:99:846,0,1280
2L	6791494	2L_6791494_SNP	G	C	736.77	.	AC=1;AF=0.500;AN=2;BaseQRankSum=0.891;ClippingRankSum=0.000;DB;DP=43;ExcessHet=3.0103;FS=1.172;MLEAC=1;MLEAF=0.500;MQ=43.57;MQRankSum=-3.651;QD=17.54;ReadPosRankSum=0.177;SOR=0.922	GT:AD:DP:GQ:PL	0/1:23,19:42:99:765,0,1178
2L	6791501	2L_6791501_SNP	A	C	726.77	.	AC=1;AF=0.500;AN=2;BaseQRankSum=-0.150;ClippingRankSum=0.000;DB;DP=45;ExcessHet=3.0103;FS=0.000;MLEAC=1;MLEAF=0.500;MQ=43.63;MQRankSum=-3.520;QD=16.52;ReadPosRankSum=0.368;SOR=0.729	GT:AD:DP:GQ:PL	0/1:25,19:44:99:755,0,1120
2L	6791633	2L_6791633_SNP	T	C	332.77	.	AC=1;AF=0.500;AN=2;BaseQRankSum=1.136;ClippingRankSum=0.000;DB;DP=54;ExcessHet=3.0103;FS=6.176;MLEAC=1;MLEAF=0.500;MQ=43.73;MQRankSum=-3.743;QD=6.28;ReadPosRankSum=-0.196;SOR=0.378	GT:AD:DP:GQ:PL	0/1:34,19:53:99:361,0,755
2L	6791647	2L_6791647_SNP	C	A	676.77	.	AC=1;AF=0.500;AN=2;BaseQRankSum=1.336;ClippingRankSum=0.000;DB;DP=54;ExcessHet=3.0103;FS=10.682;MLEAC=1;MLEAF=0.500;MQ=43.73;MQRankSum=-3.644;QD=12.53;ReadPosRankSum=-1.417;SOR=0.491	GT:AD:DP:GQ:PL	0/1:34,20:54:99:705,0,1359
2L	6791648	2L_6791648_SNP	A	G	676.77	.	AC=1;AF=0.500;AN=2;BaseQRankSum=-0.019;ClippingRankSum=0.000;DB;DP=54;ExcessHet=3.0103;FS=10.682;MLEAC=1;MLEAF=0.500;MQ=43.73;MQRankSum=-3.644;QD=12.53;ReadPosRankSum=-1.208;SOR=0.491	GT:AD:DP:GQ:PL	0/1:34,20:54:99:705,0,1359
2L	6791664	2L_6791664_SNP	G	T	413.77	.	AC=1;AF=0.500;AN=2;BaseQRankSum=1.787;ClippingRankSum=0.000;DB;DP=50;ExcessHet=3.0103;FS=13.544;MLEAC=1;MLEAF=0.500;MQ=43.71;MQRankSum=-3.298;QD=8.28;ReadPosRankSum=-1.347;SOR=0.973	GT:AD:DP:GQ:PL	0/1:29,21:50:99:442,0,637
2L	6791729	2L_6791729_SNP	C	G	617.77	.	AC=1;AF=0.500;AN=2;BaseQRankSum=1.005;ClippingRankSum=0.000;DB;DP=43;ExcessHet=3.0103;FS=2.696;MLEAC=1;MLEAF=0.500;MQ=43.80;MQRankSum=-2.419;QD=14.37;ReadPosRankSum=0.899;SOR=1.135	GT:AD:DP:GQ:PL	0/1:25,18:43:99:646,0,983
2L	6791732	2L_6791732_SNP	G	T	617.77	.	AC=1;AF=0.500;AN=2;BaseQRankSum=1.509;ClippingRankSum=0.000;DB;DP=43;ExcessHet=3.0103;FS=2.704;MLEAC=1;MLEAF=0.500;MQ=43.80;MQRankSum=-2.540;QD=14.37;ReadPosRankSum=1.230;SOR=0.971	GT:AD:DP:GQ:PL	0/1:26,17:43:99:646,0,983
2L	6791795	2L_6791795_SNP	G	T	285.77	.	AC=1;AF=0.500;AN=2;BaseQRankSum=0.140;ClippingRankSum=0.000;DB;DP=47;ExcessHet=3.0103;FS=1.184;MLEAC=1;MLEAF=0.500;MQ=43.92;MQRankSum=-1.868;QD=6.08;ReadPosRankSum=-1.109;SOR=0.456	GT:AD:DP:GQ:PL	0/1:30,17:47:99:314,0,680
2L	6791870	2L_6791870_SNP	T	C	213.77	.	AC=1;AF=0.500;AN=2;BaseQRankSum=-0.982;ClippingRankSum=0.000;DB;DP=48;ExcessHet=3.0103;FS=1.201;MLEAC=1;MLEAF=0.500;MQ=43.96;MQRankSum=-1.513;QD=4.45;ReadPosRankSum=0.847;SOR=0.495	GT:AD:DP:GQ:PL	0/1:34,14:48:99:242,0,803
2L	6791885	2L_6791885_SNP	T	C	1575.77	.	AC=2;AF=1.00;AN=2;DB;DP=48;ExcessHet=3.0103;FS=0.000;MLEAC=2;MLEAF=1.00;MQ=43.96;QD=32.83;SOR=0.776	GT:AD:DP:GQ:PL	1/1:0,48:48:99:1604,144,0
2L	6791914	2L_6791914_SNP	C	T	193.77	.	AC=1;AF=0.500;AN=2;BaseQRankSum=-0.985;ClippingRankSum=0.000;DB;DP=45;ExcessHet=3.0103;FS=0.000;MLEAC=1;MLEAF=0.500;MQ=44.00;MQRankSum=0.000;QD=4.31;ReadPosRankSum=-0.895;SOR=0.876	GT:AD:DP:GQ:PL	0/1:32,13:45:99:222,0,726
2L	6792207	.	CGT	C	220.73	.	AC=1;AF=0.500;AN=2;BaseQRankSum=0.000;ClippingRankSum=0.000;DP=53;ExcessHet=3.0103;FS=1.345;MLEAC=1;MLEAF=0.500;MQ=43.66;MQRankSum=-0.218;QD=4.60;ReadPosRankSum=0.571;SOR=0.939	GT:AD:DP:GQ:PL	0/1:34,14:48:99:258,0,871
2L	6792384	2L_6792384_SNP	G	C	1595.77	.	AC=2;AF=1.00;AN=2;DB;DP=61;ExcessHet=3.0103;FS=0.000;MLEAC=2;MLEAF=1.00;MQ=43.95;QD=26.60;SOR=0.831	GT:AD:DP:GQ:PL	1/1:0,60:60:99:1624,180,0
2L	6792846	2L_6792846_SNP	T	C	261.77	.	AC=1;AF=0.500;AN=2;BaseQRankSum=-3.736;ClippingRankSum=0.000;DB;DP=43;ExcessHet=3.0103;FS=2.790;MLEAC=1;MLEAF=0.500;MQ=44.00;MQRankSum=0.000;QD=6.09;ReadPosRankSum=-0.524;SOR=0.317	GT:AD:DP:GQ:PL	0/1:27,16:43:99:290,0,610
2L	6794046	2L_6794046_SNP	C	T	307.77	.	AC=1;AF=0.500;AN=2;BaseQRankSum=-0.472;ClippingRankSum=0.000;DB;DP=48;ExcessHet=3.0103;FS=2.557;MLEAC=1;MLEAF=0.500;MQ=43.92;MQRankSum=0.818;QD=6.41;ReadPosRankSum=-1.088;SOR=1.179	GT:AD:DP:GQ:PL	0/1:30,18:48:99:336,0,685
2L	6794096	2L_6794096_SNP	A	C	1544.77	.	AC=2;AF=1.00;AN=2;DB;DP=48;ExcessHet=3.0103;FS=0.000;MLEAC=2;MLEAF=1.00;MQ=43.21;QD=32.18;SOR=0.776	GT:AD:DP:GQ:PL	1/1:0,48:48:99:1573,144,0
2L	6794097	2L_6794097_SNP	T	C	280.77	.	AC=1;AF=0.500;AN=2;BaseQRankSum=-1.625;ClippingRankSum=0.000;DB;DP=49;ExcessHet=3.0103;FS=1.142;MLEAC=1;MLEAF=0.500;MQ=43.22;MQRankSum=-1.747;QD=5.73;ReadPosRankSum=-1.513;SOR=0.705	GT:AD:DP:GQ:PL	0/1:32,17:49:99:309,0,750
2L	6794156	.	GCAACAACAACAACAACAA	G,GCAACAA	1399.73	.	AC=1,1;AF=0.500,0.500;AN=2;DP=46;ExcessHet=3.0103;FS=0.000;MLEAC=1,1;MLEAF=0.500,0.500;MQ=42.22;QD=33.54;SOR=0.869	GT:AD:DP:GQ:PL	1/2:0,15,20:35:99:1437,815,895,590,0,526
2L	6794264	2L_6794264_SNP	C	A	355.77	.	AC=1;AF=0.500;AN=2;BaseQRankSum=-0.258;ClippingRankSum=0.000;DB;DP=45;ExcessHet=3.0103;FS=2.683;MLEAC=1;MLEAF=0.500;MQ=43.15;MQRankSum=-0.399;QD=7.91;ReadPosRankSum=-0.533;SOR=0.317	GT:AD:DP:GQ:PL	0/1:27,18:45:99:384,0,625
2L	6794457	2L_6794457_SNP	A	G	690.77	.	AC=1;AF=0.500;AN=2;BaseQRankSum=-0.320;ClippingRankSum=0.000;DB;DP=60;ExcessHet=3.0103;FS=3.946;MLEAC=1;MLEAF=0.500;MQ=43.65;MQRankSum=-1.236;QD=11.71;ReadPosRankSum=0.853;SOR=0.850	GT:AD:DP:GQ:PL	0/1:40,19:59:99:719,0,5474
2L	6794462	2L_6794462_SNP	G	A	732.77	.	AC=1;AF=0.500;AN=2;BaseQRankSum=-0.202;ClippingRankSum=0.000;DB;DP=59;ExcessHet=3.0103;FS=3.711;MLEAC=1;MLEAF=0.500;MQ=43.64;MQRankSum=-1.157;QD=12.42;ReadPosRankSum=0.272;SOR=0.719	GT:AD:DP:GQ:PL	0/1:39,20:59:99:761,0,5677
2L	6794464	.	T	TA	723.73	.	AC=1;AF=0.500;AN=2;BaseQRankSum=-0.049;ClippingRankSum=0.000;DP=59;ExcessHet=3.0103;FS=1.059;MLEAC=1;MLEAF=0.500;MQ=43.64;MQRankSum=-1.157;QD=12.27;ReadPosRankSum=0.144;SOR=0.478	GT:AD:DP:GQ:PL	0/1:39,20:59:99:761,0,5727
2L	6794470	.	GGTT	G	690.73	.	AC=1;AF=0.500;AN=2;BaseQRankSum=-1.605;ClippingRankSum=0.000;DP=56;ExcessHet=3.0103;FS=0.000;MLEAC=1;MLEAF=0.500;MQ=43.63;MQRankSum=-1.074;QD=12.33;ReadPosRankSum=-0.565;SOR=0.593	GT:AD:DP:GQ:PL	0/1:36,20:56:99:728,0,5556
2L	6794473	.	T	TAA	696.73	.	AC=1;AF=0.500;AN=2;BaseQRankSum=0.616;ClippingRankSum=0.000;DP=54;ExcessHet=3.0103;FS=0.000;MLEAC=1;MLEAF=0.500;MQ=43.61;MQRankSum=-1.015;QD=12.90;ReadPosRankSum=-1.156;SOR=0.588	GT:AD:DP:GQ:PL	0/1:34,20:54:99:734,0,5384
2L	6794609	2L_6794609_SNP	C	G	657.77	.	AC=1;AF=0.500;AN=2;BaseQRankSum=-1.958;ClippingRankSum=0.000;DB;DP=48;ExcessHet=3.0103;FS=1.191;MLEAC=1;MLEAF=0.500;MQ=44.00;MQRankSum=0.000;QD=14.00;ReadPosRankSum=0.869;SOR=0.570	GT:AD:DP:GQ:PL	0/1:16,31:47:99:686,0,301
2L	6794766	.	GGGGC	G	1221.73	.	AC=1;AF=0.500;AN=2;BaseQRankSum=0.664;ClippingRankSum=0.000;DP=50;ExcessHet=3.0103;FS=4.294;MLEAC=1;MLEAF=0.500;MQ=43.92;MQRankSum=0.424;QD=24.93;ReadPosRankSum=-0.097;SOR=0.291	GT:AD:DP:GQ:PL	0/1:18,31:49:99:1259,0,1263
2L	6794777	2L_6794777_SNP	C	T	1299.77	.	AC=1;AF=0.500;AN=2;BaseQRankSum=3.530;ClippingRankSum=0.000;DB;DP=52;ExcessHet=3.0103;FS=4.180;MLEAC=1;MLEAF=0.500;MQ=43.92;MQRankSum=0.491;QD=25.00;ReadPosRankSum=-0.087;SOR=0.307	GT:AD:DP:GQ:PL	0/1:18,34:52:99:1328,0,1257
2L	6794947	2L_6794947_SNP	A	C	225.77	.	AC=1;AF=0.500;AN=2;BaseQRankSum=-0.981;ClippingRankSum=0.000;DB;DP=36;ExcessHet=3.0103;FS=0.000;MLEAC=1;MLEAF=0.500;MQ=44.00;MQRankSum=0.000;QD=6.27;ReadPosRankSum=0.033;SOR=0.748	GT:AD:DP:GQ:PL	0/1:23,13:36:99:254,0,538
2L	6795008	2L_6795008_SNP	A	G	992.77	.	AC=1;AF=0.500;AN=2;BaseQRankSum=1.114;ClippingRankSum=0.000;DB;DP=42;ExcessHet=3.0103;FS=6.755;MLEAC=1;MLEAF=0.500;MQ=43.93;MQRankSum=1.203;QD=23.64;ReadPosRankSum=-0.280;SOR=1.444	GT:AD:DP:GQ:PL	0/1:18,24:42:99:1021,0,678
2L	6795014	.	T	TTCCA	983.73	.	AC=1;AF=0.500;AN=2;BaseQRankSum=0.349;ClippingRankSum=0.000;DP=43;ExcessHet=3.0103;FS=6.783;MLEAC=1;MLEAF=0.500;MQ=43.93;MQRankSum=1.226;QD=22.88;ReadPosRankSum=-0.653;SOR=1.541	GT:AD:DP:GQ:PL	0/1:18,25:43:99:1021,0,678
2L	6795034	2L_6795034_SNP	T	A	920.77	.	AC=1;AF=0.500;AN=2;BaseQRankSum=-2.481;ClippingRankSum=0.000;DB;DP=46;ExcessHet=3.0103;FS=6.328;MLEAC=1;MLEAF=0.500;MQ=43.89;MQRankSum=0.251;QD=20.02;ReadPosRankSum=-0.545;SOR=1.370	GT:AD:DP:GQ:PL	0/1:20,26:46:99:949,0,713
2L	6796425	2L_6796425_SNP	T	C	1263.77	.	AC=2;AF=1.00;AN=2;DB;DP=47;ExcessHet=3.0103;FS=0.000;MLEAC=2;MLEAF=1.00;MQ=44.00;QD=27.47;SOR=0.874	GT:AD:DP:GQ:PL	1/1:0,46:46:99:1292,138,0
2L	6797653	2L_6797653_SNP	C	A	375.77	.	AC=1;AF=0.500;AN=2;BaseQRankSum=1.873;ClippingRankSum=0.000;DB;DP=59;ExcessHet=3.0103;FS=1.028;MLEAC=1;MLEAF=0.500;MQ=44.00;MQRankSum=0.000;QD=6.37;ReadPosRankSum=1.520;SOR=0.697	GT:AD:DP:GQ:PL	0/1:38,21:59:99:404,0,859
2L	6798063	.	C	CT	237.73	.	AC=1;AF=0.500;AN=2;BaseQRankSum=-1.341;ClippingRankSum=0.000;DP=47;ExcessHet=3.0103;FS=1.273;MLEAC=1;MLEAF=0.500;MQ=44.00;MQRankSum=0.000;QD=6.26;ReadPosRankSum=-0.673;SOR=0.783	GT:AD:DP:GQ:PL	0/1:20,18:38:99:275,0,302
2L	6798519	.	G	A	280.77	.	AC=1;AF=0.500;AN=2;BaseQRankSum=-1.447;ClippingRankSum=0.000;DP=53;ExcessHet=3.0103;FS=6.205;MLEAC=1;MLEAF=0.500;MQ=43.96;MQRankSum=0.728;QD=5.30;ReadPosRankSum=-0.923;SOR=0.840	GT:AD:DP:GQ:PL	0/1:36,17:53:99:309,0,819
2L	6798526	.	T	G	1753.77	.	AC=2;AF=1.00;AN=2;DP=55;ExcessHet=3.0103;FS=0.000;MLEAC=2;MLEAF=1.00;MQ=43.96;QD=31.89;SOR=0.729	GT:AD:DP:GQ:PL	1/1:0,55:55:99:1782,165,0
2L	6798760	2L_6798760_SNP	C	A	2704.77	.	AC=2;AF=1.00;AN=2;DB;DP=60;ExcessHet=3.0103;FS=0.000;MLEAC=2;MLEAF=1.00;MQ=43.92;QD=29.67;SOR=0.831	GT:AD:DP:GQ:PL	1/1:0,60:60:99:2733,190,0
2L	6798772	2L_6798772_SNP	C	T	2698.77	.	AC=2;AF=1.00;AN=2;DB;DP=60;ExcessHet=3.0103;FS=0.000;MLEAC=2;MLEAF=1.00;MQ=43.92;QD=30.99;SOR=0.693	GT:AD:DP:GQ:PL	1/1:0,60:60:99:2727,184,0
2L	6798775	2L_6798775_SNP	G	A	2625.77	.	AC=2;AF=1.00;AN=2;DB;DP=58;ExcessHet=3.0103;FS=0.000;MLEAC=2;MLEAF=1.00;MQ=43.92;QD=32.36;SOR=0.693	GT:AD:DP:GQ:PL	1/1:0,58:58:99:2654,178,0
2L	6798847	.	TAAA	T,TA	1633.73	.	AC=1,1;AF=0.500,0.500;AN=2;BaseQRankSum=1.745;ClippingRankSum=0.000;DP=65;ExcessHet=3.0103;FS=0.000;MLEAC=1,1;MLEAF=0.500,0.500;MQ=43.90;MQRankSum=-0.094;QD=28.17;ReadPosRankSum=1.046;SOR=0.301	GT:AD:DP:GQ:PL	1/2:1,21,36:58:99:1671,714,596,397,0,228
2L	6799063	2L_6799063_SNP	G	C	2869.77	.	AC=2;AF=1.00;AN=2;DB;DP=68;ExcessHet=3.0103;FS=0.000;MLEAC=2;MLEAF=1.00;MQ=43.86;QD=29.45;SOR=0.880	GT:AD:DP:GQ:PL	1/1:0,68:68:99:2898,211,0
2L	6799079	.	TA	T	2869.73	.	AC=2;AF=1.00;AN=2;DP=70;ExcessHet=3.0103;FS=0.000;MLEAC=2;MLEAF=1.00;MQ=43.87;QD=29.38;SOR=1.085	GT:AD:DP:GQ:PL	1/1:0,70:70:99:2907,214,0
2L	6799301	2L_6799301_SNP	G	A	2286.77	.	AC=2;AF=1.00;AN=2;DB;DP=53;ExcessHet=3.0103;FS=0.000;MLEAC=2;MLEAF=1.00;MQ=43.10;QD=31.11;SOR=0.730	GT:AD:DP:GQ:PL	1/1:0,53:53:99:2315,158,0
2L	6799304	2L_6799304_SNP	G	T	2286.77	.	AC=2;AF=1.00;AN=2;DB;DP=51;ExcessHet=3.0103;FS=0.000;MLEAC=2;MLEAF=1.00;MQ=43.07;QD=29.45;SOR=0.732	GT:AD:DP:GQ:PL	1/1:0,51:51:99:2315,158,0
2L	6799327	.	TA	T	2055.73	.	AC=2;AF=1.00;AN=2;DP=48;ExcessHet=3.0103;FS=0.000;MLEAC=2;MLEAF=1.00;MQ=43.01;QD=30.32;SOR=0.776	GT:AD:DP:GQ:PL	1/1:0,48:48:99:2093,144,0
2L	6799329	.	T	C	2064.77	.	AC=2;AF=1.00;AN=2;DP=48;ExcessHet=3.0103;FS=0.000;MLEAC=2;MLEAF=1.00;MQ=43.01;QD=29.42;SOR=0.776	GT:AD:DP:GQ:PL	1/1:0,48:48:99:2093,144,0
2L	6799340	2L_6799340_SNP	C	T	2126.77	.	AC=2;AF=1.00;AN=2;DB;DP=48;ExcessHet=3.0103;FS=0.000;MLEAC=2;MLEAF=1.00;MQ=43.44;QD=29.56;SOR=0.919	GT:AD:DP:GQ:PL	1/1:0,47:47:99:2155,147,0
2L	6799345	.	G	GGC	2160.73	.	AC=2;AF=1.00;AN=2;DP=49;ExcessHet=3.0103;FS=0.000;MLEAC=2;MLEAF=1.00;MQ=43.41;QD=33.95;SOR=1.067	GT:AD:DP:GQ:PL	1/1:0,48:48:99:2198,150,0
2L	6799493	2L_6799493_SNP	G	A	1587.77	.	AC=2;AF=1.00;AN=2;DB;DP=37;ExcessHet=3.0103;FS=0.000;MLEAC=2;MLEAF=1.00;MQ=43.13;QD=37.78;SOR=1.121	GT:AD:DP:GQ:PL	1/1:0,37:37:99:1616,111,0
2L	6799505	2L_6799505_SNP	A	G	1456.77	.	AC=2;AF=1.00;AN=2;DB;DP=33;ExcessHet=3.0103;FS=0.000;MLEAC=2;MLEAF=1.00;MQ=43.08;QD=19.86;SOR=1.352	GT:AD:DP:GQ:PL	1/1:0,33:33:99:1485,99,0
2L	6799541	2L_6799541_SNP	A	G	491.77	.	AC=2;AF=1.00;AN=2;DB;DP=20;ExcessHet=3.0103;FS=0.000;MLEAC=2;MLEAF=1.00;MQ=42.92;QD=24.59;SOR=1.127	GT:AD:DP:GQ:PL	1/1:0,20:20:60:520,60,0
2L	6799569	2L_6799569_SNP	T	C	604.77	.	AC=2;AF=1.00;AN=2;DB;DP=16;ExcessHet=3.0103;FS=0.000;MLEAC=2;MLEAF=1.00;MQ=42.83;QD=26.37;SOR=1.244	GT:AD:DP:GQ:PL	1/1:0,16:16:48:633,48,0
2L	6799584	2L_6799584_SNP	T	C	87.77	.	AC=1;AF=0.500;AN=2;BaseQRankSum=-1.550;ClippingRankSum=0.000;DB;DP=11;ExcessHet=3.0103;FS=0.000;MLEAC=1;MLEAF=0.500;MQ=42.29;MQRankSum=0.000;QD=7.98;ReadPosRankSum=0.263;SOR=0.446	GT:AD:DP:GQ:PL	0/1:5,6:11:99:116,0,119
2L	6799590	.	AAATTGTTACTAAAAGTTCTTCATTCGAGCCTATTG	A	412.74	.	AC=2;AF=1.00;AN=2;DP=10;ExcessHet=3.0103;FS=0.000;MLEAC=2;MLEAF=1.00;MQ=42.32;QD=32.16;SOR=1.085	GT:AD:DP:GQ:PL	1/1:0,10:10:30:450,30,0
2L	6799670	2L_6799670_SNP	T	G	556.77	.	AC=2;AF=1.00;AN=2;DB;DP=13;ExcessHet=3.0103;FS=0.000;MLEAC=2;MLEAF=1.00;MQ=40.41;QD=24.56;SOR=0.836	GT:AD:DP:GQ:PL	1/1:0,13:13:39:585,39,0
2L	6799686	2L_6799686_SNP	A	T	881.77	.	AC=2;AF=1.00;AN=2;DB;DP=25;ExcessHet=3.0103;FS=0.000;MLEAC=2;MLEAF=1.00;MQ=39.67;QD=27.21;SOR=1.609	GT:AD:DP:GQ:PL	1/1:0,25:25:75:910,75,0
2L	6799719	2L_6799719_SNP	A	G	1177.77	.	AC=2;AF=1.00;AN=2;DB;DP=28;ExcessHet=3.0103;FS=0.000;MLEAC=2;MLEAF=1.00;MQ=40.37;QD=32.27;SOR=1.781	GT:AD:DP:GQ:PL	1/1:0,27:27:81:1206,81,0
2L	6799720	2L_6799720_SNP	G	A	1177.77	.	AC=2;AF=1.00;AN=2;DB;DP=28;ExcessHet=3.0103;FS=0.000;MLEAC=2;MLEAF=1.00;MQ=40.37;QD=26.65;SOR=1.781	GT:AD:DP:GQ:PL	1/1:0,27:27:81:1206,81,0
2L	6799820	.	G	GT	1146.73	.	AC=2;AF=1.00;AN=2;DP=30;ExcessHet=3.0103;FS=0.000;MLEAC=2;MLEAF=1.00;MQ=40.63;QD=29.07;SOR=0.760	GT:AD:DP:GQ:PL	1/1:0,29:29:87:1184,87,0
2L	6799833	.	T	TA	907.73	.	AC=2;AF=1.00;AN=2;DP=21;ExcessHet=3.0103;FS=0.000;MLEAC=2;MLEAF=1.00;MQ=40.39;QD=31.46;SOR=0.990	GT:AD:DP:GQ:PL	1/1:0,21:21:63:945,63,0
2L	6799840	.	T	TTTTA	862.73	.	AC=2;AF=1.00;AN=2;DP=20;ExcessHet=3.0103;FS=0.000;MLEAC=2;MLEAF=1.00;MQ=40.20;QD=24.51;SOR=1.127	GT:AD:DP:GQ:PL	1/1:0,20:20:60:900,60,0
2L	6799843	.	T	TATTTTCTTTTC	907.73	.	AC=2;AF=1.00;AN=2;DP=20;ExcessHet=3.0103;FS=0.000;MLEAC=2;MLEAF=1.00;MQ=40.20;QD=27.10;SOR=1.127	GT:AD:DP:GQ:PL	1/1:0,20:20:63:945,63,0
2L	6799848	.	C	A	871.77	.	AC=2;AF=1.00;AN=2;DP=19;ExcessHet=3.0103;FS=0.000;MLEAC=2;MLEAF=1.00;MQ=39.77;QD=31.42;SOR=1.022	GT:AD:DP:GQ:PL	1/1:0,19:19:60:900,60,0
2L	6799852	2L_6799852_SNP	G	A	826.77	.	AC=2;AF=1.00;AN=2;DB;DP=19;ExcessHet=3.0103;FS=0.000;MLEAC=2;MLEAF=1.00;MQ=39.77;QD=32.07;SOR=1.022	GT:AD:DP:GQ:PL	1/1:0,19:19:57:855,57,0
2L	6799857	2L_6799857_SNP	C	T	826.77	.	AC=2;AF=1.00;AN=2;DB;DP=17;ExcessHet=3.0103;FS=0.000;MLEAC=2;MLEAF=1.00;MQ=39.56;QD=30.73;SOR=0.804	GT:AD:DP:GQ:PL	1/1:0,17:17:57:855,57,0
2L	6799860	2L_6799860_SNP	G	A	736.77	.	AC=2;AF=1.00;AN=2;DB;DP=16;ExcessHet=3.0103;FS=0.000;MLEAC=2;MLEAF=1.00;MQ=39.46;QD=35.82;SOR=0.941	GT:AD:DP:GQ:PL	1/1:0,16:16:51:765,51,0
2L	6799871	.	C	CTT	682.73	.	AC=2;AF=1.00;AN=2;DP=16;ExcessHet=3.0103;FS=0.000;MLEAC=2;MLEAF=1.00;MQ=39.53;QD=32.41;SOR=1.609	GT:AD:DP:GQ:PL	1/1:0,16:16:48:720,48,0
2L	6799872	.	C	G	691.77	.	AC=2;AF=1.00;AN=2;DP=16;ExcessHet=3.0103;FS=0.000;MLEAC=2;MLEAF=1.00;MQ=39.53;QD=32.02;SOR=1.609	GT:AD:DP:GQ:PL	1/1:0,16:16:48:720,48,0
2L	6799875	.	A	T	691.77	.	AC=2;AF=1.00;AN=2;DP=16;ExcessHet=3.0103;FS=0.000;MLEAC=2;MLEAF=1.00;MQ=39.53;QD=28.69;SOR=1.609	GT:AD:DP:GQ:PL	1/1:0,16:16:48:720,48,0
2L	6799881	2L_6799881_SNP	G	T	691.77	.	AC=2;AF=1.00;AN=2;DB;DP=16;ExcessHet=3.0103;FS=0.000;MLEAC=2;MLEAF=1.00;MQ=39.67;QD=33.42;SOR=1.609	GT:AD:DP:GQ:PL	1/1:0,16:16:48:720,48,0
2L	6799891	2L_6799891_SNP	A	T	646.77	.	AC=2;AF=1.00;AN=2;DB;DP=15;ExcessHet=3.0103;FS=0.000;MLEAC=2;MLEAF=1.00;MQ=39.58;QD=25.02;SOR=1.112	GT:AD:DP:GQ:PL	1/1:0,15:15:45:675,45,0
2L	6799903	2L_6799903_SNP	C	T	556.77	.	AC=2;AF=1.00;AN=2;DB;DP=13;ExcessHet=3.0103;FS=0.000;MLEAC=2;MLEAF=1.00;MQ=39.73;QD=29.78;SOR=1.179	GT:AD:DP:GQ:PL	1/1:0,13:13:39:585,39,0
2L	6799910	2L_6799910_SNP	C	G	646.77	.	AC=2;AF=1.00;AN=2;DB;DP=14;ExcessHet=3.0103;FS=0.000;MLEAC=2;MLEAF=1.00;MQ=40.27;QD=37.49;SOR=0.976	GT:AD:DP:GQ:PL	1/1:0,14:14:45:675,45,0
2L	6799912	2L_6799912_SNP	G	C	601.77	.	AC=2;AF=1.00;AN=2;DB;DP=14;ExcessHet=3.0103;FS=0.000;MLEAC=2;MLEAF=1.00;MQ=40.27;QD=31.91;SOR=0.976	GT:AD:DP:GQ:PL	1/1:0,14:14:42:630,42,0
2L	6799914	.	T	TACACA	592.73	.	AC=2;AF=1.00;AN=2;DP=14;ExcessHet=3.0103;FS=0.000;MLEAC=2;MLEAF=1.00;MQ=40.27;QD=27.49;SOR=0.976	GT:AD:DP:GQ:PL	1/1:0,14:14:42:630,42,0
2L	6799918	.	T	TGG	636.73	.	AC=2;AF=1.00;AN=2;DP=15;ExcessHet=3.0103;FS=0.000;MLEAC=2;MLEAF=1.00;MQ=40.53;QD=28.89;SOR=1.112	GT:AD:DP:GQ:PL	1/1:0,15:15:45:674,45,0
2L	6800001	2L_6800001_SNP	A	C	1294.77	.	AC=2;AF=1.00;AN=2;DB;DP=31;ExcessHet=3.0103;FS=0.000;MLEAC=2;MLEAF=1.00;MQ=42.19;QD=29.71;SOR=0.826	GT:AD:DP:GQ:PL	1/1:0,30:30:93:1323,93,0
2L	6800008	2L_6800008_SNP	C	T	1288.77	.	AC=2;AF=1.00;AN=2;DB;DP=32;ExcessHet=3.0103;FS=0.000;MLEAC=2;MLEAF=1.00;MQ=42.32;QD=28.02;SOR=0.756	GT:AD:DP:GQ:PL	1/1:0,31:31:93:1317,93,0
2L	6800452	2L_6800452_SNP	G	T	1877.77	.	AC=2;AF=1.00;AN=2;DB;DP=43;ExcessHet=3.0103;FS=0.000;MLEAC=2;MLEAF=1.00;MQ=43.95;QD=34.30;SOR=0.739	GT:AD:DP:GQ:PL	1/1:0,43:43:99:1906,129,0
2L	6800458	2L_6800458_SNP	G	A	1935.77	.	AC=2;AF=1.00;AN=2;DB;DP=43;ExcessHet=3.0103;FS=0.000;MLEAC=2;MLEAF=1.00;MQ=43.95;QD=32.76;SOR=0.836	GT:AD:DP:GQ:PL	1/1:0,43:43:99:1964,132,0
2L	6800470	2L_6800470_SNP	A	T	589.77	.	AC=1;AF=0.500;AN=2;BaseQRankSum=3.083;ClippingRankSum=0.000;DB;DP=43;ExcessHet=3.0103;FS=0.000;MLEAC=1;MLEAF=0.500;MQ=43.95;MQRankSum=-0.722;QD=13.72;ReadPosRankSum=0.875;SOR=0.826	GT:AD:DP:GQ:PL	0/1:16,27:43:99:618,0,315
2L	6800474	2L_6800474_SNP	C	T	1868.77	.	AC=2;AF=1.00;AN=2;DB;DP=43;ExcessHet=3.0103;FS=0.000;MLEAC=2;MLEAF=1.00;MQ=43.95;QD=29.44;SOR=1.055	GT:AD:DP:GQ:PL	1/1:0,43:43:99:1897,129,0
2L	6800496	2L_6800496_SNP	A	T	627.77	.	AC=1;AF=0.500;AN=2;BaseQRankSum=0.831;ClippingRankSum=0.000;DB;DP=40;ExcessHet=3.0103;FS=4.781;MLEAC=1;MLEAF=0.500;MQ=43.95;MQRankSum=-0.641;QD=15.69;ReadPosRankSum=0.459;SOR=0.252	GT:AD:DP:GQ:PL	0/1:13,27:40:99:656,0,235
2L	6800604	.	G	T	461.77	.	AC=1;AF=0.500;AN=2;BaseQRankSum=1.652;ClippingRankSum=0.000;DP=38;ExcessHet=3.0103;FS=13.486;MLEAC=1;MLEAF=0.500;MQ=44.00;MQRankSum=0.000;QD=12.48;ReadPosRankSum=0.275;SOR=1.640	GT:AD:DP:GQ:PL	0/1:23,14:37:99:490,0,1139
2L	6800610	2L_6800610_SNP	G	A	431.77	.	AC=1;AF=0.500;AN=2;BaseQRankSum=-0.059;ClippingRankSum=0.000;DB;DP=37;ExcessHet=3.0103;FS=11.247;MLEAC=1;MLEAF=0.500;MQ=44.00;MQRankSum=0.000;QD=12.34;ReadPosRankSum=0.359;SOR=1.901	GT:AD:DP:GQ:PL	0/1:23,12:35:99:460,0,1153
2L	6800709	2L_6800709_SNP	A	C	287.77	.	AC=1;AF=0.500;AN=2;BaseQRankSum=-2.172;ClippingRankSum=0.000;DB;DP=52;ExcessHet=3.0103;FS=2.571;MLEAC=1;MLEAF=0.500;MQ=43.68;MQRankSum=-0.078;QD=5.64;ReadPosRankSum=-1.660;SOR=1.237	GT:AD:DP:GQ:PL	0/1:33,18:51:99:316,0,1374
2L	6800712	2L_6800712_SNP	G	T	1309.77	.	AC=1;AF=0.500;AN=2;BaseQRankSum=2.944;ClippingRankSum=0.000;DB;DP=54;ExcessHet=3.0103;FS=1.079;MLEAC=1;MLEAF=0.500;MQ=43.56;MQRankSum=0.625;QD=24.71;ReadPosRankSum=1.428;SOR=0.532	GT:AD:DP:GQ:PL	0/1:19,34:53:99:1338,0,695
2L	6800718	.	A	T	1302.77	.	AC=1;AF=0.500;AN=2;BaseQRankSum=-0.295;ClippingRankSum=0.000;DP=52;ExcessHet=3.0103;FS=2.464;MLEAC=1;MLEAF=0.500;MQ=43.54;MQRankSum=0.669;QD=25.54;ReadPosRankSum=1.060;SOR=0.404	GT:AD:DP:GQ:PL	0/1:18,33:51:99:1331,0,656
2L	6800719	.	T	C	1302.77	.	AC=1;AF=0.500;AN=2;BaseQRankSum=-1.095;ClippingRankSum=0.000;DP=52;ExcessHet=3.0103;FS=2.464;MLEAC=1;MLEAF=0.500;MQ=43.54;MQRankSum=0.669;QD=25.54;ReadPosRankSum=1.017;SOR=0.404	GT:AD:DP:GQ:PL	0/1:18,33:51:99:1331,0,656
2L	6800729	2L_6800729_SNP	T	A	2020.77	.	AC=2;AF=1.00;AN=2;DB;DP=56;ExcessHet=3.0103;FS=0.000;MLEAC=2;MLEAF=1.00;MQ=43.52;QD=29.12;SOR=0.729	GT:AD:DP:GQ:PL	1/1:0,55:55:99:2049,164,0
2L	6800771	2L_6800771_SNP	A	C	1695.77	.	AC=2;AF=1.00;AN=2;DB;DP=49;ExcessHet=3.0103;FS=0.000;MLEAC=2;MLEAF=1.00;MQ=43.37;QD=34.61;SOR=1.473	GT:AD:DP:GQ:PL	1/1:0,49:49:99:1724,150,0
2L	6800777	.	A	T	408.77	.	AC=1;AF=0.500;AN=2;BaseQRankSum=-2.859;ClippingRankSum=0.000;DP=47;ExcessHet=3.0103;FS=11.684;MLEAC=1;MLEAF=0.500;MQ=43.28;MQRankSum=-1.119;QD=8.89;ReadPosRankSum=1.076;SOR=0.272	GT:AD:DP:GQ:PL	0/1:25,21:46:99:437,0,551
2L	6800923	2L_6800923_SNP	T	G	983.77	.	AC=1;AF=0.500;AN=2;BaseQRankSum=1.298;ClippingRankSum=0.000;DB;DP=50;ExcessHet=3.0103;FS=3.842;MLEAC=1;MLEAF=0.500;MQ=41.53;MQRankSum=2.156;QD=19.68;ReadPosRankSum=0.447;SOR=0.625	GT:AD:DP:GQ:PL	0/1:24,26:50:99:1012,0,920
2L	6800926	2L_6800926_SNP	G	C	983.77	.	AC=1;AF=0.500;AN=2;BaseQRankSum=-0.317;ClippingRankSum=0.000;DB;DP=49;ExcessHet=3.0103;FS=4.054;MLEAC=1;MLEAF=0.500;MQ=41.48;MQRankSum=2.335;QD=20.08;ReadPosRankSum=-0.020;SOR=0.574	GT:AD:DP:GQ:PL	0/1:23,26:49:99:1012,0,920
2L	6800927	2L_6800927_SNP	A	G	2176.77	.	AC=2;AF=1.00;AN=2;DB;DP=49;ExcessHet=3.0103;FS=0.000;MLEAC=2;MLEAF=1.00;MQ=41.48;QD=25.70;SOR=0.818	GT:AD:DP:GQ:PL	1/1:0,49:49:99:2205,147,0
2L	6800929	2L_6800929_SNP	A	T	2221.77	.	AC=2;AF=1.00;AN=2;DB;DP=48;ExcessHet=3.0103;FS=0.000;MLEAC=2;MLEAF=1.00;MQ=41.43;QD=26.61;SOR=0.776	GT:AD:DP:GQ:PL	1/1:0,48:48:99:2250,151,0
2L	6800933	2L_6800933_SNP	C	A	2165.77	.	AC=2;AF=1.00;AN=2;DB;DP=49;ExcessHet=3.0103;FS=0.000;MLEAC=2;MLEAF=1.00;MQ=41.44;QD=28.95;SOR=0.733	GT:AD:DP:GQ:PL	1/1:0,49:49:99:2194,147,0
2L	6800945	2L_6800945_SNP	C	G	2311.77	.	AC=2;AF=1.00;AN=2;DB;DP=50;ExcessHet=3.0103;FS=0.000;MLEAC=2;MLEAF=1.00;MQ=41.43;QD=23.53;SOR=0.773	GT:AD:DP:GQ:PL	1/1:0,50:50:99:2340,157,0
2L	6800957	2L_6800957_DEL	GA	G	2260.73	.	AC=2;AF=1.00;AN=2;DB;DP=52;ExcessHet=3.0103;FS=0.000;MLEAC=2;MLEAF=1.00;MQ=41.50;QD=27.57;SOR=0.770	GT:AD:DP:GQ:PL	1/1:0,52:52:99:2298,157,0
2L	6800980	.	A	T	791.77	.	AC=1;AF=0.500;AN=2;BaseQRankSum=0.154;ClippingRankSum=0.000;DP=58;ExcessHet=3.0103;FS=3.717;MLEAC=1;MLEAF=0.500;MQ=41.59;MQRankSum=-3.370;QD=13.65;ReadPosRankSum=1.067;SOR=0.627	GT:AD:DP:GQ:PL	0/1:34,24:58:99:820,0,1347
2L	6800985	2L_6800985_SNP	A	C	1968.77	.	AC=2;AF=1.00;AN=2;DB;DP=58;ExcessHet=3.0103;FS=0.000;MLEAC=2;MLEAF=1.00;MQ=41.36;QD=33.94;SOR=0.762	GT:AD:DP:GQ:PL	1/1:0,58:58:99:1997,174,0
2L	6800990	.	A	G	760.77	.	AC=1;AF=0.500;AN=2;BaseQRankSum=-0.377;ClippingRankSum=0.000;DP=56;ExcessHet=3.0103;FS=1.061;MLEAC=1;MLEAF=0.500;MQ=41.32;MQRankSum=-3.106;QD=13.59;ReadPosRankSum=0.962;SOR=0.648	GT:AD:DP:GQ:PL	0/1:35,21:56:99:789,0,1344
2L	6801003	2L_6801003_SNP	C	T	744.77	.	AC=1;AF=0.500;AN=2;BaseQRankSum=0.468;ClippingRankSum=0.000;DB;DP=52;ExcessHet=3.0103;FS=0.000;MLEAC=1;MLEAF=0.500;MQ=41.58;MQRankSum=2.654;QD=14.32;ReadPosRankSum=0.111;SOR=0.693	GT:AD:DP:GQ:PL	0/1:18,34:52:99:773,0,321
2L	6801020	2L_6801020_SNP	A	C	69.77	.	AC=1;AF=0.500;AN=2;BaseQRankSum=-0.065;ClippingRankSum=0.000;DB;DP=52;ExcessHet=3.0103;FS=0.000;MLEAC=1;MLEAF=0.500;MQ=41.55;MQRankSum=-1.668;QD=1.42;ReadPosRankSum=-1.756;SOR=0.557	GT:AD:DP:GQ:PL	0/1:39,10:49:98:98,0,833
2L	6801052	2L_6801052_SNP	T	C	481.77	.	AC=1;AF=0.500;AN=2;BaseQRankSum=0.602;ClippingRankSum=0.000;DB;DP=54;ExcessHet=3.0103;FS=4.313;MLEAC=1;MLEAF=0.500;MQ=41.60;MQRankSum=-3.781;QD=8.92;ReadPosRankSum=-2.509;SOR=1.398	GT:AD:DP:GQ:PL	0/1:39,15:54:99:510,0,1634
2L	6801056	.	TCAC	T	468.73	.	AC=1;AF=0.500;AN=2;BaseQRankSum=0.949;ClippingRankSum=0.000;DP=56;ExcessHet=3.0103;FS=4.294;MLEAC=1;MLEAF=0.500;MQ=41.61;MQRankSum=-3.802;QD=8.37;ReadPosRankSum=-2.062;SOR=1.402	GT:AD:DP:GQ:PL	0/1:41,15:56:99:506,0,1676
2L	6801059	2L_6801059_SNP	C	T	1589.77	.	AC=1;AF=0.500;AN=2;BaseQRankSum=1.931;ClippingRankSum=0.000;DB;DP=55;ExcessHet=3.0103;FS=4.370;MLEAC=1;MLEAF=0.500;MQ=41.60;MQRankSum=3.811;QD=28.90;ReadPosRankSum=2.233;SOR=0.260	GT:AD:DP:GQ:PL	0/1:15,40:55:99:1618,0,509
2L	6801061	.	AAGAT	A	472.73	.	AC=1;AF=0.500;AN=2;BaseQRankSum=1.065;ClippingRankSum=0.000;DP=55;ExcessHet=3.0103;FS=4.370;MLEAC=1;MLEAF=0.500;MQ=41.60;MQRankSum=-3.791;QD=8.60;ReadPosRankSum=0.129;SOR=1.473	GT:AD:DP:GQ:PL	0/1:40,15:55:99:510,0,1634
2L	6801080	2L_6801080_SNP	C	T	2535.77	.	AC=2;AF=1.00;AN=2;DB;DP=57;ExcessHet=3.0103;FS=0.000;MLEAC=2;MLEAF=1.00;MQ=41.38;QD=32.51;SOR=0.877	GT:AD:DP:GQ:PL	1/1:0,57:57:99:2564,175,0
2L	6801085	2L_6801085_SNP	C	G	49.77	.	AC=1;AF=0.500;AN=2;BaseQRankSum=0.834;ClippingRankSum=0.000;DB;DP=58;ExcessHet=3.0103;FS=1.329;MLEAC=1;MLEAF=0.500;MQ=41.30;MQRankSum=-4.352;QD=0.90;ReadPosRankSum=-2.811;SOR=1.148	GT:AD:DP:GQ:PL	0/1:44,11:55:78:78,0,1028
2L	6801103	2L_6801103_SNP	A	C	540.77	.	AC=1;AF=0.500;AN=2;BaseQRankSum=-2.097;ClippingRankSum=0.000;DB;DP=50;ExcessHet=3.0103;FS=2.527;MLEAC=1;MLEAF=0.500;MQ=41.13;MQRankSum=-4.826;QD=10.82;ReadPosRankSum=1.077;SOR=1.091	GT:AD:DP:GQ:PL	0/1:34,16:50:99:569,0,1379
2L	6801106	2L_6801106_SNP	C	A	544.77	.	AC=1;AF=0.500;AN=2;BaseQRankSum=2.743;ClippingRankSum=0.000;DB;DP=49;ExcessHet=3.0103;FS=2.602;MLEAC=1;MLEAF=0.500;MQ=41.07;MQRankSum=-4.770;QD=11.12;ReadPosRankSum=0.973;SOR=1.164	GT:AD:DP:GQ:PL	0/1:33,16:49:99:573,0,1338
2L	6801115	.	A	ATC	469.73	.	AC=1;AF=0.500;AN=2;BaseQRankSum=-1.360;ClippingRankSum=0.000;DP=41;ExcessHet=3.0103;FS=0.000;MLEAC=1;MLEAF=0.500;MQ=40.71;MQRankSum=-4.814;QD=11.46;ReadPosRankSum=1.059;SOR=0.892	GT:AD:DP:GQ:PL	0/1:27,14:41:99:507,0,1092
2L	6801116	.	TCAGCA	T	1049.73	.	AC=1;AF=0.500;AN=2;BaseQRankSum=0.219;ClippingRankSum=0.000;DP=41;ExcessHet=3.0103;FS=0.000;MLEAC=1;MLEAF=0.500;MQ=40.71;MQRankSum=4.843;QD=25.60;ReadPosRankSum=-1.030;SOR=0.527	GT:AD:DP:GQ:PL	0/1:14,27:41:99:1087,0,507
2L	6801118	.	AGC	A	469.73	.	AC=1;AF=0.500;AN=2;BaseQRankSum=-0.687;ClippingRankSum=0.000;DP=41;ExcessHet=3.0103;FS=0.000;MLEAC=1;MLEAF=0.500;MQ=40.71;MQRankSum=-4.814;QD=11.46;ReadPosRankSum=1.036;SOR=0.892	GT:AD:DP:GQ:PL	0/1:27,14:41:99:507,0,1092
2L	6801121	.	A	ATT	1049.73	.	AC=1;AF=0.500;AN=2;BaseQRankSum=0.857;ClippingRankSum=0.000;DP=41;ExcessHet=3.0103;FS=0.000;MLEAC=1;MLEAF=0.500;MQ=40.71;MQRankSum=4.843;QD=25.60;ReadPosRankSum=-1.063;SOR=0.527	GT:AD:DP:GQ:PL	0/1:14,27:41:99:1087,0,507
2L	6801125	.	TTC	T	973.73	.	AC=1;AF=0.500;AN=2;BaseQRankSum=-1.202;ClippingRankSum=0.000;DP=37;ExcessHet=3.0103;FS=0.000;MLEAC=1;MLEAF=0.500;MQ=40.72;MQRankSum=4.717;QD=26.32;SOR=0.602	GT:AD:DP:GQ:PL	0/1:13,24:37:99:1011,0,471
2L	6801126	.	TC	T	433.73	.	AC=1;AF=0.500;AN=2;BaseQRankSum=-1.645;ClippingRankSum=0.000;DP=37;ExcessHet=3.0103;FS=0.000;MLEAC=1;MLEAF=0.500;MQ=40.72;MQRankSum=-4.684;QD=11.72;ReadPosRankSum=1.451;SOR=0.793	GT:AD:DP:GQ:PL	0/1:24,13:37:99:471,0,1011
2L	6801128	.	A	AGT	931.73	.	AC=1;AF=0.500;AN=2;BaseQRankSum=0.931;ClippingRankSum=0.000;DP=37;ExcessHet=3.0103;FS=0.000;MLEAC=1;MLEAF=0.500;MQ=40.72;MQRankSum=4.717;QD=25.18;ReadPosRankSum=-1.469;SOR=0.602	GT:AD:DP:GQ:PL	0/1:13,24:37:99:969,0,474
2L	6801130	.	C	G,T	1525.77	.	AC=1,1;AF=0.500,0.500;AN=2;DP=32;ExcessHet=3.0103;FS=0.000;MLEAC=1,1;MLEAF=0.500,0.500;MQ=40.31;QD=26.65;SOR=1.112	GT:AD:DP:GQ:PL	1/2:0,13,19:32:99:1554,1008,969,546,0,474
2L	6801131	.	T	TC	451.73	.	AC=1;AF=0.500;AN=2;BaseQRankSum=-0.911;ClippingRankSum=0.000;DP=31;ExcessHet=3.0103;FS=0.000;MLEAC=1;MLEAF=0.500;MQ=40.29;MQRankSum=-4.295;QD=14.57;SOR=0.693	GT:AD:DP:GQ:PL	0/1:19,12:31:99:489,0,759
2L	6801140	2L_6801140_INS	A	AG	457.73	.	AC=1;AF=0.500;AN=2;BaseQRankSum=0.846;ClippingRankSum=0.000;DB;DP=30;ExcessHet=3.0103;FS=3.372;MLEAC=1;MLEAF=0.500;MQ=39.68;MQRankSum=-4.706;QD=15.26;ReadPosRankSum=0.545;SOR=0.499	GT:AD:DP:GQ:PL	0/1:17,13:30:99:495,0,675
2L	6801147	.	C	A	430.77	.	AC=1;AF=0.500;AN=2;BaseQRankSum=0.952;ClippingRankSum=0.000;DP=27;ExcessHet=3.0103;FS=3.452;MLEAC=1;MLEAF=0.500;MQ=39.63;MQRankSum=-4.423;QD=15.95;ReadPosRankSum=0.659;SOR=0.260	GT:AD:DP:GQ:PL	0/1:15,12:27:99:459,0,594
2L	6801150	2L_6801150_SNP	A	T	424.77	.	AC=1;AF=0.500;AN=2;BaseQRankSum=-1.412;ClippingRankSum=0.000;DB;DP=27;ExcessHet=3.0103;FS=3.452;MLEAC=1;MLEAF=0.500;MQ=39.63;MQRankSum=-4.423;QD=15.73;ReadPosRankSum=0.757;SOR=0.260	GT:AD:DP:GQ:PL	0/1:15,12:27:99:453,0,678
2L	6801163	2L_6801163_SNP	A	G	379.77	.	AC=1;AF=0.500;AN=2;BaseQRankSum=-1.688;ClippingRankSum=0.000;DB;DP=28;ExcessHet=3.0103;FS=1.542;MLEAC=1;MLEAF=0.500;MQ=39.68;MQRankSum=-4.544;QD=13.56;ReadPosRankSum=2.097;SOR=0.381	GT:AD:DP:GQ:PL	0/1:17,11:28:99:408,0,723
2L	6801169	2L_6801169_DEL	CCTAA	C	367.73	.	AC=1;AF=0.500;AN=2;BaseQRankSum=-1.275;ClippingRankSum=0.000;DB;DP=30;ExcessHet=3.0103;FS=0.000;MLEAC=1;MLEAF=0.500;MQ=39.84;MQRankSum=-4.707;QD=12.26;ReadPosRankSum=1.845;SOR=0.569	GT:AD:DP:GQ:PL	0/1:19,11:30:99:405,0,765
2L	6801177	2L_6801177_SNP	A	G	376.77	.	AC=1;AF=0.500;AN=2;BaseQRankSum=-2.339;ClippingRankSum=0.000;DB;DP=25;ExcessHet=3.0103;FS=1.569;MLEAC=1;MLEAF=0.500;MQ=39.26;MQRankSum=-4.390;QD=15.07;ReadPosRankSum=0.065;SOR=0.399	GT:AD:DP:GQ:PL	0/1:15,10:25:99:405,0,765
2L	6801179	.	TTG	T	334.73	.	AC=1;AF=0.500;AN=2;BaseQRankSum=-1.724;ClippingRankSum=0.000;DP=24;ExcessHet=3.0103;FS=0.000;MLEAC=1;MLEAF=0.500;MQ=39.39;MQRankSum=-4.265;QD=13.95;ReadPosRankSum=2.312;SOR=0.802	GT:AD:DP:GQ:PL	0/1:15,9:24:99:372,0,642
2L	6801181	2L_6801181_SNP	G	T	288.77	.	AC=1;AF=0.500;AN=2;BaseQRankSum=0.333;ClippingRankSum=0.000;DB;DP=23;ExcessHet=3.0103;FS=0.000;MLEAC=1;MLEAF=0.500;MQ=39.27;MQRankSum=4.234;QD=12.56;ReadPosRankSum=-2.145;SOR=0.527	GT:AD:DP:GQ:PL	0/1:9,14:23:99:317,0,336
2L	6801185	.	T	TA	301.73	.	AC=1;AF=0.500;AN=2;BaseQRankSum=-0.150;ClippingRankSum=0.000;DP=21;ExcessHet=3.0103;FS=0.000;MLEAC=1;MLEAF=0.500;MQ=38.90;MQRankSum=-4.023;QD=14.37;ReadPosRankSum=-0.178;SOR=0.593	GT:AD:DP:GQ:PL	0/1:12,9:21:99:339,0,519
2L	6801187	.	A	AT	304.73	.	AC=1;AF=0.500;AN=2;BaseQRankSum=0.923;ClippingRankSum=0.000;DP=21;ExcessHet=3.0103;FS=0.000;MLEAC=1;MLEAF=0.500;MQ=38.90;MQRankSum=-4.023;QD=14.51;ReadPosRankSum=-1.395;SOR=0.593	GT:AD:DP:GQ:PL	0/1:12,9:21:99:342,0,477
2L	6801194	2L_6801194_SNP	A	T	232.77	.	AC=1;AF=0.500;AN=2;BaseQRankSum=1.527;ClippingRankSum=0.000;DB;DP=18;ExcessHet=3.0103;FS=0.000;MLEAC=1;MLEAF=0.500;MQ=38.63;MQRankSum=-3.812;QD=12.93;ReadPosRankSum=-0.771;SOR=0.765	GT:AD:DP:GQ:PL	0/1:11,7:18:99:261,0,441
2L	6801197	2L_6801197_SNP	A	T	232.77	.	AC=1;AF=0.500;AN=2;BaseQRankSum=0.905;ClippingRankSum=0.000;DB;DP=16;ExcessHet=3.0103;FS=0.000;MLEAC=1;MLEAF=0.500;MQ=38.57;MQRankSum=-3.551;QD=14.55;ReadPosRankSum=-1.089;SOR=0.412	GT:AD:DP:GQ:PL	0/1:10,6:16:99:261,0,441
2L	6801203	2L_6801203_SNP	A	C	109.77	.	AC=1;AF=0.500;AN=2;BaseQRankSum=-0.330;ClippingRankSum=0.000;DB;DP=14;ExcessHet=3.0103;FS=0.000;MLEAC=1;MLEAF=0.500;MQ=39.39;MQRankSum=-3.224;QD=7.84;ReadPosRankSum=-0.507;SOR=1.112	GT:AD:DP:GQ:PL	0/1:10,4:14:99:138,0,408
2L	6801205	2L_6801205_SNP	A	T	109.77	.	AC=1;AF=0.500;AN=2;BaseQRankSum=-0.821;ClippingRankSum=0.000;DB;DP=14;ExcessHet=3.0103;FS=0.000;MLEAC=1;MLEAF=0.500;MQ=39.39;MQRankSum=-3.224;QD=7.84;ReadPosRankSum=-0.516;SOR=1.112	GT:AD:DP:GQ:PL	0/1:10,4:14:99:138,0,408
2L	6801226	2L_6801226_SNP	C	T	1398.77	.	AC=2;AF=1.00;AN=2;DB;DP=32;ExcessHet=3.0103;FS=0.000;MLEAC=2;MLEAF=1.00;MQ=41.59;QD=29.74;SOR=0.957	GT:AD:DP:GQ:PL	1/1:0,32:32:96:1427,96,0
2L	6801230	2L_6801230_SNP	A	T	1411.77	.	AC=2;AF=1.00;AN=2;DB;DP=31;ExcessHet=3.0103;FS=0.000;MLEAC=2;MLEAF=1.00;MQ=41.51;QD=33.21;SOR=1.044	GT:AD:DP:GQ:PL	1/1:0,31:31:96:1440,96,0
2L	6801231	.	AT	A	1492.73	.	AC=2;AF=1.00;AN=2;DP=32;ExcessHet=3.0103;FS=0.000;MLEAC=2;MLEAF=1.00;MQ=41.50;QD=30.64;SOR=0.957	GT:AD:DP:GQ:PL	1/1:0,32:32:99:1530,102,0
2L	6801246	.	G	GTAA	1447.73	.	AC=2;AF=1.00;AN=2;DP=31;ExcessHet=3.0103;FS=0.000;MLEAC=2;MLEAF=1.00;MQ=41.35;QD=31.69;SOR=0.756	GT:AD:DP:GQ:PL	1/1:0,31:31:99:1485,99,0
2L	6801247	.	C	CA	1402.73	.	AC=2;AF=1.00;AN=2;DP=30;ExcessHet=3.0103;FS=0.000;MLEAC=2;MLEAF=1.00;MQ=41.33;QD=31.20;SOR=0.826	GT:AD:DP:GQ:PL	1/1:0,30:30:96:1440,96,0
2L	6801249	.	T	TGC	1357.73	.	AC=2;AF=1.00;AN=2;DP=29;ExcessHet=3.0103;FS=0.000;MLEAC=2;MLEAF=1.00;MQ=41.31;QD=29.67;SOR=0.760	GT:AD:DP:GQ:PL	1/1:0,29:29:93:1395,93,0
2L	6801256	2L_6801256_SNP	T	G	1276.77	.	AC=2;AF=1.00;AN=2;DB;DP=28;ExcessHet=3.0103;FS=0.000;MLEAC=2;MLEAF=1.00;MQ=41.28;QD=28.60;SOR=0.693	GT:AD:DP:GQ:PL	1/1:0,28:28:87:1305,87,0
2L	6801257	2L_6801257_SNP	C	T	1276.77	.	AC=2;AF=1.00;AN=2;DB;DP=28;ExcessHet=3.0103;FS=0.000;MLEAC=2;MLEAF=1.00;MQ=41.28;QD=30.45;SOR=0.693	GT:AD:DP:GQ:PL	1/1:0,28:28:87:1305,87,0
2L	6801262	2L_6801262_SNP	T	C	1276.77	.	AC=2;AF=1.00;AN=2;DB;DP=27;ExcessHet=3.0103;FS=0.000;MLEAC=2;MLEAF=1.00;MQ=41.25;QD=28.04;SOR=0.765	GT:AD:DP:GQ:PL	1/1:0,27:27:87:1305,87,0
2L	6801268	.	TA	T	1312.73	.	AC=2;AF=1.00;AN=2;BaseQRankSum=-1.339;ClippingRankSum=0.000;DP=31;ExcessHet=3.0103;FS=3.452;MLEAC=2;MLEAF=1.00;MQ=41.42;MQRankSum=-1.730;QD=28.54;SOR=0.643	GT:AD:DP:GQ:PL	1/1:1,30:31:51:1350,51,0
2L	6801286	2L_6801286_SNP	C	T	1366.90	.	AC=2;AF=1.00;AN=2;BaseQRankSum=-1.849;ClippingRankSum=0.000;DB;DP=32;ExcessHet=3.0103;FS=7.364;MLEAC=2;MLEAF=1.00;MQ=41.79;MQRankSum=-2.019;QD=28.90;ReadPosRankSum=1.636;SOR=0.810	GT:AD:DP:GQ:PL	1/1:2,30:32:15:1395,15,0
2L	6801303	2L_6801303_SNP	C	T	1336.77	.	AC=1;AF=0.500;AN=2;BaseQRankSum=-0.380;ClippingRankSum=0.000;DB;DP=39;ExcessHet=3.0103;FS=0.000;MLEAC=1;MLEAF=0.500;MQ=41.38;MQRankSum=-0.343;QD=34.28;ReadPosRankSum=2.527;SOR=0.706	GT:AD:DP:GQ:PL	0/1:7,32:39:99:1365,0,195
2L	6801306	2L_6801306_SNP	A	T	1288.77	.	AC=1;AF=0.500;AN=2;BaseQRankSum=-0.602;ClippingRankSum=0.000;DB;DP=39;ExcessHet=3.0103;FS=1.494;MLEAC=1;MLEAF=0.500;MQ=41.46;MQRankSum=-0.725;QD=33.05;ReadPosRankSum=2.594;SOR=1.044	GT:AD:DP:GQ:PL	0/1:8,31:39:99:1317,0,282
2L	6801307	2L_6801307_SNP	G	C	1288.77	.	AC=1;AF=0.500;AN=2;BaseQRankSum=-1.981;ClippingRankSum=0.000;DB;DP=40;ExcessHet=3.0103;FS=1.516;MLEAC=1;MLEAF=0.500;MQ=41.53;MQRankSum=-1.082;QD=32.22;ReadPosRankSum=2.739;SOR=0.931	GT:AD:DP:GQ:PL	0/1:9,31:40:99:1317,0,282
2L	6801314	2L_6801314_SNP	T	C	1282.77	.	AC=1;AF=0.500;AN=2;BaseQRankSum=0.924;ClippingRankSum=0.000;DB;DP=42;ExcessHet=3.0103;FS=3.216;MLEAC=1;MLEAF=0.500;MQ=41.70;MQRankSum=-1.208;QD=30.54;ReadPosRankSum=1.935;SOR=0.749	GT:AD:DP:GQ:PL	0/1:10,32:42:99:1311,0,366
2L	6801326	2L_6801326_SNP	A	G	1140.77	.	AC=1;AF=0.500;AN=2;BaseQRankSum=-2.594;ClippingRankSum=0.000;DB;DP=41;ExcessHet=3.0103;FS=2.948;MLEAC=1;MLEAF=0.500;MQ=41.61;MQRankSum=-0.226;QD=27.82;ReadPosRankSum=1.749;SOR=1.255	GT:AD:DP:GQ:PL	0/1:12,29:41:99:1169,0,417
2L	6801345	.	C	T	451.77	.	AC=1;AF=0.500;AN=2;BaseQRankSum=2.557;ClippingRankSum=0.000;DP=48;ExcessHet=3.0103;FS=4.706;MLEAC=1;MLEAF=0.500;MQ=42.19;MQRankSum=0.245;QD=9.41;ReadPosRankSum=0.284;SOR=0.722	GT:AD:DP:GQ:PL	0/1:34,14:48:99:480,0,1421
2L	6801361	.	G	A	461.77	.	AC=1;AF=0.500;AN=2;BaseQRankSum=0.000;ClippingRankSum=0.000;DP=50;ExcessHet=3.0103;FS=4.461;MLEAC=1;MLEAF=0.500;MQ=42.45;MQRankSum=-0.024;QD=9.24;ReadPosRankSum=1.499;SOR=0.964	GT:AD:DP:GQ:PL	0/1:35,15:50:99:490,0,1309
2L	6801540	2L_6801540_SNP	C	A	383.77	.	AC=1;AF=0.500;AN=2;BaseQRankSum=1.531;ClippingRankSum=0.000;DB;DP=38;ExcessHet=3.0103;FS=0.000;MLEAC=1;MLEAF=0.500;MQ=43.59;MQRankSum=-0.519;QD=10.10;ReadPosRankSum=0.144;SOR=0.693	GT:AD:DP:GQ:PL	0/1:19,19:38:99:412,0,391
2L	6801596	2L_6801596_SNP	G	A	582.77	.	AC=1;AF=0.500;AN=2;BaseQRankSum=3.377;ClippingRankSum=0.000;DB;DP=50;ExcessHet=3.0103;FS=5.931;MLEAC=1;MLEAF=0.500;MQ=43.84;MQRankSum=-0.849;QD=11.66;ReadPosRankSum=-1.136;SOR=1.192	GT:AD:DP:GQ:PL	0/1:23,27:50:99:611,0,446
2L	6801684	2L_6801684_SNP	A	G	1382.77	.	AC=2;AF=1.00;AN=2;DB;DP=53;ExcessHet=3.0103;FS=0.000;MLEAC=2;MLEAF=1.00;MQ=43.93;QD=27.11;SOR=0.732	GT:AD:DP:GQ:PL	1/1:0,51:51:99:1411,153,0
2L	6801855	.	G	GT	1033.73	.	AC=1;AF=0.500;AN=2;BaseQRankSum=-1.383;ClippingRankSum=0.000;DP=50;ExcessHet=3.0103;FS=4.168;MLEAC=1;MLEAF=0.500;MQ=44.02;MQRankSum=1.294;QD=21.54;ReadPosRankSum=-0.686;SOR=0.955	GT:AD:DP:GQ:PL	0/1:21,27:48:99:1071,0,1318
2L	6801856	.	C	A	1042.77	.	AC=1;AF=0.500;AN=2;BaseQRankSum=-3.855;ClippingRankSum=0.000;DP=50;ExcessHet=3.0103;FS=4.168;MLEAC=1;MLEAF=0.500;MQ=44.02;MQRankSum=1.294;QD=21.72;ReadPosRankSum=-0.645;SOR=0.955	GT:AD:DP:GQ:PL	0/1:21,27:48:99:1071,0,1318
2L	6801862	2L_6801862_SNP	G	A	1064.77	.	AC=1;AF=0.500;AN=2;BaseQRankSum=2.735;ClippingRankSum=0.000;DB;DP=50;ExcessHet=3.0103;FS=4.179;MLEAC=1;MLEAF=0.500;MQ=43.68;MQRankSum=0.796;QD=22.18;ReadPosRankSum=-0.738;SOR=1.258	GT:AD:DP:GQ:PL	0/1:21,27:48:99:1093,0,1308
2L	6801876	2L_6801876_SNP	C	T	567.77	.	AC=1;AF=0.500;AN=2;BaseQRankSum=1.688;ClippingRankSum=0.000;DB;DP=50;ExcessHet=3.0103;FS=1.129;MLEAC=1;MLEAF=0.500;MQ=43.68;MQRankSum=0.796;QD=11.83;ReadPosRankSum=-0.489;SOR=0.988	GT:AD:DP:GQ:PL	0/1:21,27:48:99:596,0,439
2L	6802009	2L_6802009_SNP	G	A	502.77	.	AC=1;AF=0.500;AN=2;BaseQRankSum=0.474;ClippingRankSum=0.000;DB;DP=39;ExcessHet=3.0103;FS=1.287;MLEAC=1;MLEAF=0.500;MQ=41.71;MQRankSum=-0.342;QD=12.89;ReadPosRankSum=0.014;SOR=0.389	GT:AD:DP:GQ:PL	0/1:16,23:39:99:531,0,322
2L	6802021	.	G	GGACAGA	795.73	.	AC=1;AF=0.500;AN=2;BaseQRankSum=0.440;ClippingRankSum=0.000;DP=38;ExcessHet=3.0103;FS=0.000;MLEAC=1;MLEAF=0.500;MQ=42.12;MQRankSum=-1.059;QD=21.51;ReadPosRankSum=0.031;SOR=0.521	GT:AD:DP:GQ:PL	0/1:16,21:37:99:833,0,861
2L	6802265	.	A	ATCC	1206.73	.	AC=2;AF=1.00;AN=2;DP=28;ExcessHet=3.0103;FS=0.000;MLEAC=2;MLEAF=1.00;MQ=33.25;QD=29.11;SOR=1.781	GT:AD:DP:GQ:PL	1/1:0,27:27:84:1244,84,0
2L	6802269	.	A	G	1215.77	.	AC=2;AF=1.00;AN=2;DP=27;ExcessHet=3.0103;FS=0.000;MLEAC=2;MLEAF=1.00;MQ=34.43;QD=25.07;SOR=1.781	GT:AD:DP:GQ:PL	1/1:0,27:27:84:1244,84,0
2L	6802602	2L_6802602_SNP	G	T	414.77	.	AC=1;AF=0.500;AN=2;BaseQRankSum=3.362;ClippingRankSum=0.000;DB;DP=41;ExcessHet=3.0103;FS=1.283;MLEAC=1;MLEAF=0.500;MQ=43.26;MQRankSum=0.035;QD=10.12;ReadPosRankSum=-0.327;SOR=1.064	GT:AD:DP:GQ:PL	0/1:21,20:41:99:443,0,425
2L	6802672	.	T	TA	586.73	.	AC=1;AF=0.500;AN=2;BaseQRankSum=1.275;ClippingRankSum=0.000;DP=49;ExcessHet=3.0103;FS=0.000;MLEAC=1;MLEAF=0.500;MQ=43.96;MQRankSum=-1.284;QD=12.48;ReadPosRankSum=1.097;SOR=0.804	GT:AD:DP:GQ:PL	0/1:30,17:47:99:624,0,1252
2L	6802680	2L_6802680_SNP	T	G	670.77	.	AC=1;AF=0.500;AN=2;BaseQRankSum=-1.014;ClippingRankSum=0.000;DB;DP=49;ExcessHet=3.0103;FS=0.000;MLEAC=1;MLEAF=0.500;MQ=43.96;MQRankSum=-1.270;QD=13.69;ReadPosRankSum=0.249;SOR=0.634	GT:AD:DP:GQ:PL	0/1:31,18:49:99:699,0,1288
2L	6802682	2L_6802682_SNP	C	A	670.77	.	AC=1;AF=0.500;AN=2;BaseQRankSum=5.367;ClippingRankSum=0.000;DB;DP=49;ExcessHet=3.0103;FS=1.117;MLEAC=1;MLEAF=0.500;MQ=43.96;MQRankSum=-1.215;QD=13.69;ReadPosRankSum=-0.339;SOR=0.687	GT:AD:DP:GQ:PL	0/1:30,19:49:99:699,0,1288
2L	6802717	2L_6802717_SNP	T	C	221.77	.	AC=1;AF=0.500;AN=2;BaseQRankSum=-0.892;ClippingRankSum=0.000;DB;DP=50;ExcessHet=3.0103;FS=1.193;MLEAC=1;MLEAF=0.500;MQ=43.96;MQRankSum=-1.484;QD=4.44;ReadPosRankSum=-0.490;SOR=0.687	GT:AD:DP:GQ:PL	0/1:35,15:50:99:250,0,837
2L	6802821	.	CAACACA	C	2617.73	.	AC=2;AF=1.00;AN=2;DP=56;ExcessHet=3.0103;FS=0.000;MLEAC=2;MLEAF=1.00;MQ=44.00;QD=34.43;SOR=1.199	GT:AD:DP:GQ:PL	1/1:0,56:56:99:2655,178,0
2L	6802827	.	A	ATGGC	2617.73	.	AC=2;AF=1.00;AN=2;DP=56;ExcessHet=3.0103;FS=0.000;MLEAC=2;MLEAF=1.00;MQ=44.00;QD=33.68;SOR=1.199	GT:AD:DP:GQ:PL	1/1:0,56:56:99:2655,178,0
2L	6802900	2L_6802900_SNP	G	C	684.77	.	AC=1;AF=0.500;AN=2;BaseQRankSum=-0.767;ClippingRankSum=0.000;DB;DP=54;ExcessHet=3.0103;FS=1.064;MLEAC=1;MLEAF=0.500;MQ=44.00;MQRankSum=0.000;QD=12.68;ReadPosRankSum=2.423;SOR=0.509	GT:AD:DP:GQ:PL	0/1:21,33:54:99:713,0,390
2L	6802934	2L_6802934_SNP	T	C	267.77	.	AC=1;AF=0.500;AN=2;BaseQRankSum=-2.102;ClippingRankSum=0.000;DB;DP=57;ExcessHet=3.0103;FS=0.000;MLEAC=1;MLEAF=0.500;MQ=44.00;MQRankSum=0.000;QD=4.70;ReadPosRankSum=-1.177;SOR=0.650	GT:AD:DP:GQ:PL	0/1:39,18:57:99:296,0,909
2L	6803047	2L_6803047_SNP	G	A	634.77	.	AC=1;AF=0.500;AN=2;BaseQRankSum=2.726;ClippingRankSum=0.000;DB;DP=51;ExcessHet=3.0103;FS=13.359;MLEAC=1;MLEAF=0.500;MQ=44.00;MQRankSum=0.000;QD=12.45;ReadPosRankSum=-0.523;SOR=0.222	GT:AD:DP:GQ:PL	0/1:22,29:51:99:663,0,450
2L	6803171	2L_6803171_SNP	C	T	963.77	.	AC=1;AF=0.500;AN=2;BaseQRankSum=3.983;ClippingRankSum=0.000;DB;DP=58;ExcessHet=3.0103;FS=0.000;MLEAC=1;MLEAF=0.500;MQ=43.42;MQRankSum=0.730;QD=16.62;ReadPosRankSum=0.051;SOR=0.703	GT:AD:DP:GQ:PL	0/1:32,26:58:99:992,0,1249
2L	6803180	2L_6803180_SNP	T	G	960.77	.	AC=1;AF=0.500;AN=2;BaseQRankSum=0.781;ClippingRankSum=0.000;DB;DP=57;ExcessHet=3.0103;FS=0.000;MLEAC=1;MLEAF=0.500;MQ=43.37;MQRankSum=1.016;QD=16.86;ReadPosRankSum=0.111;SOR=0.749	GT:AD:DP:GQ:PL	0/1:31,26:57:99:989,0,1275
2L	6803189	2L_6803189_SNP	T	A	919.77	.	AC=1;AF=0.500;AN=2;BaseQRankSum=0.437;ClippingRankSum=0.000;DB;DP=57;ExcessHet=3.0103;FS=2.513;MLEAC=1;MLEAF=0.500;MQ=43.37;MQRankSum=0.877;QD=16.14;ReadPosRankSum=0.791;SOR=1.232	GT:AD:DP:GQ:PL	0/1:32,25:57:99:948,0,1216
2L	6803204	2L_6803204_SNP	T	G	2386.77	.	AC=2;AF=1.00;AN=2;DB;DP=59;ExcessHet=3.0103;FS=0.000;MLEAC=2;MLEAF=1.00;MQ=43.28;QD=25.66;SOR=2.041	GT:AD:DP:GQ:PL	1/1:0,59:59:99:2415,178,0
2L	6803210	2L_6803210_SNP	C	G	2087.77	.	AC=2;AF=1.00;AN=2;DB;DP=48;ExcessHet=3.0103;FS=0.000;MLEAC=2;MLEAF=1.00;MQ=43.59;QD=33.25;SOR=3.352	GT:AD:DP:GQ:PL	1/1:0,48:48:99:2116,144,0
2L	6803270	2L_6803270_SNP	C	T	1162.77	.	AC=2;AF=1.00;AN=2;DB;DP=43;ExcessHet=3.0103;FS=0.000;MLEAC=2;MLEAF=1.00;MQ=43.20;QD=27.04;SOR=1.954	GT:AD:DP:GQ:PL	1/1:0,43:43:99:1191,129,0
2L	6803287	.	AC	A	1960.73	.	AC=2;AF=1.00;AN=2;DP=44;ExcessHet=3.0103;FS=0.000;MLEAC=2;MLEAF=1.00;MQ=42.95;QD=32.27;SOR=1.364	GT:AD:DP:GQ:PL	1/1:0,44:44:99:1998,135,0
2L	6803290	.	TA	T	1995.73	.	AC=2;AF=1.00;AN=2;DP=45;ExcessHet=3.0103;FS=0.000;MLEAC=2;MLEAF=1.00;MQ=42.93;QD=32.79;SOR=1.280	GT:AD:DP:GQ:PL	1/1:0,45:45:99:2033,138,0
2L	6803295	2L_6803295_INS	C	CA	2093.73	.	AC=2;AF=1.00;AN=2;DB;DP=47;ExcessHet=3.0103;FS=0.000;MLEAC=2;MLEAF=1.00;MQ=42.80;QD=29.07;SOR=0.919	GT:AD:DP:GQ:PL	1/1:0,47:47:99:2131,147,0
2L	6803334	2L_6803334_SNP	A	G	2041.77	.	AC=2;AF=1.00;AN=2;DB;DP=47;ExcessHet=3.0103;FS=0.000;MLEAC=2;MLEAF=1.00;MQ=42.52;QD=23.78;SOR=0.823	GT:AD:DP:GQ:PL	1/1:0,47:47:99:2070,141,0
2L	6803338	2L_6803338_SNP	T	C	2061.77	.	AC=2;AF=1.00;AN=2;DB;DP=45;ExcessHet=3.0103;FS=0.000;MLEAC=2;MLEAF=1.00;MQ=42.49;QD=32.93;SOR=0.829	GT:AD:DP:GQ:PL	1/1:0,45:45:99:2090,141,0
2L	6803344	2L_6803344_SNP	A	C	2031.77	.	AC=2;AF=1.00;AN=2;DB;DP=44;ExcessHet=3.0103;FS=0.000;MLEAC=2;MLEAF=1.00;MQ=42.46;QD=33.59;SOR=0.883	GT:AD:DP:GQ:PL	1/1:0,44:44:99:2060,138,0
2L	6803346	2L_6803346_SNP	G	A	1951.77	.	AC=2;AF=1.00;AN=2;DB;DP=43;ExcessHet=3.0103;FS=0.000;MLEAC=2;MLEAF=1.00;MQ=42.42;QD=29.18;SOR=0.941	GT:AD:DP:GQ:PL	1/1:0,43:43:99:1980,132,0
2L	6803391	2L_6803391_SNP	A	G	1145.77	.	AC=2;AF=1.00;AN=2;DB;DP=42;ExcessHet=3.0103;FS=0.000;MLEAC=2;MLEAF=1.00;MQ=42.55;QD=27.28;SOR=1.127	GT:AD:DP:GQ:PL	1/1:0,42:42:99:1174,126,0
2L	6803430	2L_6803430_SNP	C	T	1733.77	.	AC=2;AF=1.00;AN=2;DB;DP=40;ExcessHet=3.0103;FS=0.000;MLEAC=2;MLEAF=1.00;MQ=42.63;QD=31.46;SOR=0.743	GT:AD:DP:GQ:PL	1/1:0,39:39:99:1762,120,0
2L	6803433	2L_6803433_SNP	A	G	1800.77	.	AC=2;AF=1.00;AN=2;DB;DP=41;ExcessHet=3.0103;FS=0.000;MLEAC=2;MLEAF=1.00;MQ=42.55;QD=30.48;SOR=0.741	GT:AD:DP:GQ:PL	1/1:0,41:41:99:1829,126,0
2L	6803466	2L_6803466_SNP	G	A	1730.77	.	AC=2;AF=1.00;AN=2;DB;DP=41;ExcessHet=3.0103;FS=0.000;MLEAC=2;MLEAF=1.00;MQ=42.49;QD=28.79;SOR=1.501	GT:AD:DP:GQ:PL	1/1:0,41:41:99:1759,123,0
2L	6803478	2L_6803478_SNP	G	T	1049.77	.	AC=1;AF=0.500;AN=2;BaseQRankSum=2.216;ClippingRankSum=0.000;DB;DP=45;ExcessHet=3.0103;FS=4.672;MLEAC=1;MLEAF=0.500;MQ=42.47;MQRankSum=2.791;QD=23.33;ReadPosRankSum=0.131;SOR=0.250	GT:AD:DP:GQ:PL	0/1:16,29:45:99:1078,0,560
2L	6803485	2L_6803485_SNP	C	T	446.77	.	AC=1;AF=0.500;AN=2;BaseQRankSum=0.789;ClippingRankSum=0.000;DB;DP=46;ExcessHet=3.0103;FS=1.309;MLEAC=1;MLEAF=0.500;MQ=42.44;MQRankSum=-2.383;QD=9.71;ReadPosRankSum=0.622;SOR=1.058	GT:AD:DP:GQ:PL	0/1:31,15:46:99:475,0,1245
2L	6803533	2L_6803533_SNP	T	C	2311.77	.	AC=2;AF=1.00;AN=2;DB;DP=52;ExcessHet=3.0103;FS=0.000;MLEAC=2;MLEAF=1.00;MQ=42.13;QD=33.27;SOR=0.853	GT:AD:DP:GQ:PL	1/1:0,52:52:99:2340,157,0
2L	6803535	2L_6803535_SNP	A	C	2356.77	.	AC=2;AF=1.00;AN=2;DB;DP=52;ExcessHet=3.0103;FS=0.000;MLEAC=2;MLEAF=1.00;MQ=42.13;QD=29.25;SOR=0.853	GT:AD:DP:GQ:PL	1/1:0,52:52:99:2385,160,0
2L	6803537	2L_6803537_SNP	A	G	676.77	.	AC=1;AF=0.500;AN=2;BaseQRankSum=1.975;ClippingRankSum=0.000;DB;DP=53;ExcessHet=3.0103;FS=1.061;MLEAC=1;MLEAF=0.500;MQ=42.13;MQRankSum=-0.668;QD=12.77;ReadPosRankSum=-0.679;SOR=0.536	GT:AD:DP:GQ:PL	0/1:33,20:53:99:705,0,1317
2L	6803546	2L_6803546_SNP	T	A	667.77	.	AC=1;AF=0.500;AN=2;BaseQRankSum=0.304;ClippingRankSum=0.000;DB;DP=56;ExcessHet=3.0103;FS=1.064;MLEAC=1;MLEAF=0.500;MQ=42.09;MQRankSum=-1.005;QD=11.92;ReadPosRankSum=0.334;SOR=0.504	GT:AD:DP:GQ:PL	0/1:36,20:56:99:696,0,1413
2L	6803558	2L_6803558_SNP	T	A	2536.77	.	AC=2;AF=1.00;AN=2;DB;DP=56;ExcessHet=3.0103;FS=0.000;MLEAC=2;MLEAF=1.00;MQ=42.09;QD=28.13;SOR=0.765	GT:AD:DP:GQ:PL	1/1:0,56:56:99:2565,172,0
2L	6803569	2L_6803569_SNP	G	T	2491.77	.	AC=2;AF=1.00;AN=2;DB;DP=55;ExcessHet=3.0103;FS=0.000;MLEAC=2;MLEAF=1.00;MQ=42.05;QD=27.43;SOR=0.729	GT:AD:DP:GQ:PL	1/1:0,55:55:99:2520,169,0
2L	6803574	2L_6803574_SNP	T	C	2446.77	.	AC=2;AF=1.00;AN=2;DB;DP=55;ExcessHet=3.0103;FS=0.000;MLEAC=2;MLEAF=1.00;MQ=42.05;QD=32.80;SOR=0.729	GT:AD:DP:GQ:PL	1/1:0,55:55:99:2475,166,0
2L	6803579	2L_6803579_SNP	A	G	2626.77	.	AC=2;AF=1.00;AN=2;DB;DP=57;ExcessHet=3.0103;FS=0.000;MLEAC=2;MLEAF=1.00;MQ=42.09;QD=23.21;SOR=0.728	GT:AD:DP:GQ:PL	1/1:0,57:57:99:2655,178,0
2L	6803586	2L_6803586_SNP	A	T	2491.77	.	AC=2;AF=1.00;AN=2;DB;DP=56;ExcessHet=3.0103;FS=0.000;MLEAC=2;MLEAF=1.00;MQ=42.26;QD=32.27;SOR=0.922	GT:AD:DP:GQ:PL	1/1:0,56:56:99:2520,169,0
2L	6803588	2L_6803588_SNP	C	A	2491.77	.	AC=2;AF=1.00;AN=2;DB;DP=55;ExcessHet=3.0103;FS=0.000;MLEAC=2;MLEAF=1.00;MQ=42.26;QD=29.15;SOR=0.970	GT:AD:DP:GQ:PL	1/1:0,55:55:99:2520,169,0
2L	6803589	2L_6803589_SNP	T	A	2491.77	.	AC=2;AF=1.00;AN=2;DB;DP=54;ExcessHet=3.0103;FS=0.000;MLEAC=2;MLEAF=1.00;MQ=42.29;QD=33.90;SOR=1.022	GT:AD:DP:GQ:PL	1/1:0,54:54:99:2520,169,0
2L	6803643	2L_6803643_SNP	G	C	1116.77	.	AC=1;AF=0.500;AN=2;BaseQRankSum=-1.090;ClippingRankSum=0.000;DB;DP=54;ExcessHet=3.0103;FS=2.665;MLEAC=1;MLEAF=0.500;MQ=42.96;MQRankSum=-1.321;QD=20.68;ReadPosRankSum=1.641;SOR=0.336	GT:AD:DP:GQ:PL	0/1:23,31:54:99:1145,0,832
2L	6803646	2L_6803646_SNP	T	C	2434.77	.	AC=2;AF=1.00;AN=2;DB;DP=56;ExcessHet=3.0103;FS=0.000;MLEAC=2;MLEAF=1.00;MQ=42.71;QD=29.84;SOR=1.919	GT:AD:DP:GQ:PL	1/1:0,56:56:99:2463,172,0
2L	6803667	2L_6803667_SNP	A	C,T	2113.77	.	AC=1,1;AF=0.500,0.500;AN=2;DB;DP=52;ExcessHet=3.0103;FS=0.000;MLEAC=1,1;MLEAF=0.500,0.500;MQ=42.88;QD=35.87;SOR=1.747	GT:AD:DP:GQ:PL	1/2:0,29,23:52:99:2142,900,808,1191,0,1116
2L	6803743	2L_6803743_SNP	G	C	872.77	.	AC=1;AF=0.500;AN=2;BaseQRankSum=-1.198;ClippingRankSum=0.000;DB;DP=51;ExcessHet=3.0103;FS=2.418;MLEAC=1;MLEAF=0.500;MQ=43.58;MQRankSum=0.808;QD=17.11;ReadPosRankSum=0.623;SOR=1.172	GT:AD:DP:GQ:PL	0/1:27,24:51:99:901,0,1063
2L	6803752	2L_6803752_SNP	T	A	906.77	.	AC=1;AF=0.500;AN=2;BaseQRankSum=1.285;ClippingRankSum=0.000;DB;DP=53;ExcessHet=3.0103;FS=1.083;MLEAC=1;MLEAF=0.500;MQ=43.59;MQRankSum=0.812;QD=17.11;ReadPosRankSum=0.731;SOR=0.990	GT:AD:DP:GQ:PL	0/1:28,25:53:99:935,0,1050
2L	6803802	2L_6803802_SNP	G	A	1307.77	.	AC=1;AF=0.500;AN=2;BaseQRankSum=-0.961;ClippingRankSum=0.000;DB;DP=57;ExcessHet=3.0103;FS=1.004;MLEAC=1;MLEAF=0.500;MQ=43.57;MQRankSum=-0.586;QD=22.94;ReadPosRankSum=-1.540;SOR=0.846	GT:AD:DP:GQ:PL	0/1:23,34:57:99:1336,0,870
2L	6803808	2L_6803808_SNP	C	A	1331.77	.	AC=1;AF=0.500;AN=2;BaseQRankSum=1.058;ClippingRankSum=0.000;DB;DP=60;ExcessHet=3.0103;FS=1.000;MLEAC=1;MLEAF=0.500;MQ=43.56;MQRankSum=-0.922;QD=22.20;ReadPosRankSum=-0.222;SOR=0.910	GT:AD:DP:GQ:PL	0/1:25,35:60:99:1360,0,874
2L	6803897	2L_6803897_SNP	T	A	1366.77	.	AC=2;AF=1.00;AN=2;DB;DP=50;ExcessHet=3.0103;FS=0.000;MLEAC=2;MLEAF=1.00;MQ=43.57;QD=27.34;SOR=1.270	GT:AD:DP:GQ:PL	1/1:0,50:50:99:1395,150,0
2L	6803912	2L_6803912_SNP	A	C	1373.77	.	AC=2;AF=1.00;AN=2;DB;DP=51;ExcessHet=3.0103;FS=0.000;MLEAC=2;MLEAF=1.00;MQ=43.58;QD=26.94;SOR=1.201	GT:AD:DP:GQ:PL	1/1:0,51:51:99:1402,153,0
2L	6803934	2L_6803934_SNP	G	T	1403.77	.	AC=2;AF=1.00;AN=2;DB;DP=52;ExcessHet=3.0103;FS=0.000;MLEAC=2;MLEAF=1.00;MQ=43.58;QD=27.00;SOR=1.136	GT:AD:DP:GQ:PL	1/1:0,52:52:99:1432,156,0
2L	6803949	2L_6803949_SNP	C	T	2341.77	.	AC=2;AF=1.00;AN=2;DB;DP=53;ExcessHet=3.0103;FS=0.000;MLEAC=2;MLEAF=1.00;MQ=43.70;QD=32.49;SOR=0.981	GT:AD:DP:GQ:PL	1/1:0,53:53:99:2370,162,0
2L	6803952	2L_6803952_SNP	A	G	2341.77	.	AC=2;AF=1.00;AN=2;DB;DP=54;ExcessHet=3.0103;FS=0.000;MLEAC=2;MLEAF=1.00;MQ=43.71;QD=33.44;SOR=1.022	GT:AD:DP:GQ:PL	1/1:0,54:54:99:2370,162,0
2L	6803982	2L_6803982_SNP	G	A	2747.77	.	AC=2;AF=1.00;AN=2;DB;DP=62;ExcessHet=3.0103;FS=0.000;MLEAC=2;MLEAF=1.00;MQ=43.68;QD=31.53;SOR=0.693	GT:AD:DP:GQ:PL	1/1:0,62:62:99:2776,187,0
2L	6803985	2L_6803985_SNP	G	T	2716.77	.	AC=2;AF=1.00;AN=2;DB;DP=61;ExcessHet=3.0103;FS=0.000;MLEAC=2;MLEAF=1.00;MQ=43.68;QD=30.12;SOR=0.725	GT:AD:DP:GQ:PL	1/1:0,61:61:99:2745,184,0
2L	6804081	2L_6804081_SNP	T	C	1961.77	.	AC=2;AF=1.00;AN=2;DB;DP=49;ExcessHet=3.0103;FS=0.000;MLEAC=2;MLEAF=1.00;MQ=43.60;QD=25.87;SOR=0.735	GT:AD:DP:GQ:PL	1/1:0,47:47:99:1990,141,0
2L	6804090	2L_6804090_SNP	A	G	2044.77	.	AC=2;AF=1.00;AN=2;DB;DP=48;ExcessHet=3.0103;FS=0.000;MLEAC=2;MLEAF=1.00;MQ=43.55;QD=33.73;SOR=0.693	GT:AD:DP:GQ:PL	1/1:0,46:46:99:2073,150,0
2L	6804112	2L_6804112_SNP	C	G	317.77	.	AC=1;AF=0.500;AN=2;BaseQRankSum=-0.622;ClippingRankSum=0.000;DB;DP=43;ExcessHet=3.0103;FS=0.000;MLEAC=1;MLEAF=0.500;MQ=43.41;MQRankSum=2.550;QD=7.75;ReadPosRankSum=-1.080;SOR=0.646	GT:AD:DP:GQ:PL	0/1:24,17:41:99:346,0,509
2L	6804126	2L_6804126_SNP	A	G	370.77	.	AC=1;AF=0.500;AN=2;BaseQRankSum=-1.010;ClippingRankSum=0.000;DB;DP=43;ExcessHet=3.0103;FS=0.000;MLEAC=1;MLEAF=0.500;MQ=43.47;MQRankSum=2.644;QD=9.04;ReadPosRankSum=-1.708;SOR=0.793	GT:AD:DP:GQ:PL	0/1:22,19:41:99:399,0,489
2L	6804207	2L_6804207_SNP	C	T	458.77	.	AC=1;AF=0.500;AN=2;BaseQRankSum=0.199;ClippingRankSum=0.000;DB;DP=34;ExcessHet=3.0103;FS=1.402;MLEAC=1;MLEAF=0.500;MQ=43.54;MQRankSum=3.506;QD=13.49;ReadPosRankSum=0.145;SOR=1.085	GT:AD:DP:GQ:PL	0/1:12,22:34:99:487,0,448
2L	6804216	2L_6804216_SNP	C	A	197.77	.	AC=1;AF=0.500;AN=2;BaseQRankSum=2.431;ClippingRankSum=0.000;DB;DP=36;ExcessHet=3.0103;FS=0.000;MLEAC=1;MLEAF=0.500;MQ=43.56;MQRankSum=-3.610;QD=5.49;ReadPosRankSum=-0.137;SOR=0.527	GT:AD:DP:GQ:PL	0/1:24,12:36:99:226,0,910
2L	6804249	2L_6804249_SNP	C	A	599.77	.	AC=1;AF=0.500;AN=2;BaseQRankSum=2.856;ClippingRankSum=0.000;DB;DP=41;ExcessHet=3.0103;FS=10.769;MLEAC=1;MLEAF=0.500;MQ=43.62;MQRankSum=2.703;QD=14.63;ReadPosRankSum=0.145;SOR=0.078	GT:AD:DP:GQ:PL	0/1:14,27:41:99:628,0,253
2L	6804270	2L_6804270_SNP	A	T	1588.77	.	AC=2;AF=1.00;AN=2;DB;DP=43;ExcessHet=3.0103;FS=0.000;MLEAC=2;MLEAF=1.00;MQ=43.59;QD=31.61;SOR=1.954	GT:AD:DP:GQ:PL	1/1:0,43:43:99:1617,129,0
2L	6804301	.	GTAGTGTAAAGGTAAC	G	577.73	.	AC=1;AF=0.500;AN=2;BaseQRankSum=1.071;ClippingRankSum=0.000;DP=50;ExcessHet=3.0103;FS=6.984;MLEAC=1;MLEAF=0.500;MQ=43.05;MQRankSum=-4.053;QD=11.55;ReadPosRankSum=-0.787;SOR=1.981	GT:AD:DP:GQ:PL	0/1:33,17:50:99:615,0,1326
2L	6804316	2L_6804316_SNP	C	G	654.77	.	AC=1;AF=0.500;AN=2;BaseQRankSum=0.165;ClippingRankSum=0.000;DB;DP=48;ExcessHet=3.0103;FS=6.911;MLEAC=1;MLEAF=0.500;MQ=43.01;MQRankSum=4.099;QD=13.93;ReadPosRankSum=0.842;SOR=0.180	GT:AD:DP:GQ:PL	0/1:17,30:47:99:683,0,624
2L	6804346	2L_6804346_SNP	A	C	632.77	.	AC=1;AF=0.500;AN=2;BaseQRankSum=-1.937;ClippingRankSum=0.000;DB;DP=49;ExcessHet=3.0103;FS=4.294;MLEAC=1;MLEAF=0.500;MQ=42.65;MQRankSum=4.801;QD=12.91;ReadPosRankSum=0.789;SOR=0.291	GT:AD:DP:GQ:PL	0/1:18,31:49:99:661,0,517
2L	6804369	2L_6804369_SNP	T	G	643.77	.	AC=1;AF=0.500;AN=2;BaseQRankSum=-1.153;ClippingRankSum=0.000;DB;DP=46;ExcessHet=3.0103;FS=8.898;MLEAC=1;MLEAF=0.500;MQ=42.54;MQRankSum=4.240;QD=13.99;ReadPosRankSum=0.173;SOR=0.643	GT:AD:DP:GQ:PL	0/1:16,30:46:99:672,0,465
2L	6804374	2L_6804374_SNP	C	T	2024.77	.	AC=2;AF=1.00;AN=2;DB;DP=45;ExcessHet=3.0103;FS=0.000;MLEAC=2;MLEAF=1.00;MQ=42.51;QD=28.22;SOR=0.737	GT:AD:DP:GQ:PL	1/1:0,45:45:99:2053,139,0
2L	6804379	2L_6804379_SNP	C	A	2107.77	.	AC=2;AF=1.00;AN=2;DB;DP=46;ExcessHet=3.0103;FS=0.000;MLEAC=2;MLEAF=1.00;MQ=42.54;QD=32.94;SOR=0.693	GT:AD:DP:GQ:PL	1/1:0,46:46:99:2136,144,0
2L	6804392	2L_6804392_SNP	G	A	462.77	.	AC=1;AF=0.500;AN=2;BaseQRankSum=2.832;ClippingRankSum=0.000;DB;DP=45;ExcessHet=3.0103;FS=1.220;MLEAC=1;MLEAF=0.500;MQ=42.35;MQRankSum=-5.252;QD=10.28;ReadPosRankSum=-0.581;SOR=0.420	GT:AD:DP:GQ:PL	0/1:29,16:45:99:491,0,612
2L	6804407	.	TTGAATTGAATGCTGTACTACGTTTTGA	T	535.73	.	AC=1;AF=0.500;AN=2;BaseQRankSum=0.157;ClippingRankSum=0.000;DP=49;ExcessHet=3.0103;FS=2.617;MLEAC=1;MLEAF=0.500;MQ=42.49;MQRankSum=-5.543;QD=10.93;ReadPosRankSum=-0.767;SOR=0.368	GT:AD:DP:GQ:PL	0/1:33,16:49:99:573,0,1320
2L	6804421	2L_6804421_SNP	G	A	611.77	.	AC=1;AF=0.500;AN=2;BaseQRankSum=-0.501;ClippingRankSum=0.000;DB;DP=44;ExcessHet=3.0103;FS=2.675;MLEAC=1;MLEAF=0.500;MQ=42.36;MQRankSum=5.335;QD=13.90;ReadPosRankSum=1.306;SOR=1.179	GT:AD:DP:GQ:PL	0/1:16,28:44:99:640,0,588
2L	6804452	2L_6804452_SNP	T	G	1968.77	.	AC=2;AF=1.00;AN=2;DB;DP=44;ExcessHet=3.0103;FS=0.000;MLEAC=2;MLEAF=1.00;MQ=42.31;QD=33.62;SOR=1.230	GT:AD:DP:GQ:PL	1/1:0,44:44:99:1997,135,0
2L	6804460	2L_6804460_SNP	C	T	1973.77	.	AC=2;AF=1.00;AN=2;DB;DP=45;ExcessHet=3.0103;FS=0.000;MLEAC=2;MLEAF=1.00;MQ=42.30;QD=28.68;SOR=1.038	GT:AD:DP:GQ:PL	1/1:0,45:45:99:2002,135,0
2L	6804542	2L_6804542_SNP	C	T	382.77	.	AC=1;AF=0.500;AN=2;BaseQRankSum=1.902;ClippingRankSum=0.000;DB;DP=43;ExcessHet=3.0103;FS=1.322;MLEAC=1;MLEAF=0.500;MQ=42.38;MQRankSum=-4.754;QD=8.90;ReadPosRankSum=0.393;SOR=0.434	GT:AD:DP:GQ:PL	0/1:31,12:43:99:411,0,1173
2L	6804544	.	AC	A	1835.73	.	AC=2;AF=1.00;AN=2;DP=43;ExcessHet=3.0103;FS=0.000;MLEAC=2;MLEAF=1.00;MQ=42.38;QD=27.24;SOR=0.902	GT:AD:DP:GQ:PL	1/1:0,40:40:99:1873,127,0
2L	6804553	2L_6804553_SNP	G	A	1128.77	.	AC=1;AF=0.500;AN=2;BaseQRankSum=0.932;ClippingRankSum=0.000;DB;DP=43;ExcessHet=3.0103;FS=1.306;MLEAC=1;MLEAF=0.500;MQ=42.33;MQRankSum=4.790;QD=26.25;ReadPosRankSum=0.304;SOR=0.883	GT:AD:DP:GQ:PL	0/1:13,30:43:99:1157,0,455
2L	6804565	2L_6804565_SNP	A	G	385.77	.	AC=1;AF=0.500;AN=2;BaseQRankSum=0.910;ClippingRankSum=0.000;DB;DP=41;ExcessHet=3.0103;FS=1.374;MLEAC=1;MLEAF=0.500;MQ=42.27;MQRankSum=-4.714;QD=9.41;ReadPosRankSum=-0.158;SOR=1.162	GT:AD:DP:GQ:PL	0/1:29,12:41:99:414,0,1224
2L	6804567	2L_6804567_SNP	T	A	382.77	.	AC=1;AF=0.500;AN=2;BaseQRankSum=-2.308;ClippingRankSum=0.000;DB;DP=42;ExcessHet=3.0103;FS=2.960;MLEAC=1;MLEAF=0.500;MQ=42.31;MQRankSum=-4.783;QD=9.11;ReadPosRankSum=0.014;SOR=1.259	GT:AD:DP:GQ:PL	0/1:30,12:42:99:411,0,1266
2L	6804571	2L_6804571_SNP	C	A	427.77	.	AC=1;AF=0.500;AN=2;BaseQRankSum=1.825;ClippingRankSum=0.000;DB;DP=42;ExcessHet=3.0103;FS=4.770;MLEAC=1;MLEAF=0.500;MQ=42.26;MQRankSum=-4.780;QD=10.18;ReadPosRankSum=-0.572;SOR=1.508	GT:AD:DP:GQ:PL	0/1:29,13:42:99:456,0,1221
2L	6804573	.	ATGGTGCCTGC	A	421.73	.	AC=1;AF=0.500;AN=2;BaseQRankSum=0.173;ClippingRankSum=0.000;DP=42;ExcessHet=3.0103;FS=4.770;MLEAC=1;MLEAF=0.500;MQ=42.26;MQRankSum=-4.780;QD=10.04;ReadPosRankSum=-0.599;SOR=1.508	GT:AD:DP:GQ:PL	0/1:29,13:42:99:459,0,1179
2L	6804585	.	ATTAAGT	A	427.73	.	AC=1;AF=0.500;AN=2;BaseQRankSum=0.433;ClippingRankSum=0.000;DP=39;ExcessHet=3.0103;FS=3.057;MLEAC=1;MLEAF=0.500;MQ=42.18;MQRankSum=-4.686;QD=10.97;ReadPosRankSum=-0.312;SOR=1.387	GT:AD:DP:GQ:PL	0/1:26,13:39:99:465,0,1095
2L	6804595	.	T	TG	421.73	.	AC=1;AF=0.500;AN=2;BaseQRankSum=-0.656;ClippingRankSum=0.000;DP=39;ExcessHet=3.0103;FS=1.390;MLEAC=1;MLEAF=0.500;MQ=42.23;MQRankSum=-4.698;QD=10.81;SOR=1.144	GT:AD:DP:GQ:PL	0/1:27,12:39:99:459,0,1179
2L	6804597	2L_6804597_SNP	T	C	388.77	.	AC=1;AF=0.500;AN=2;BaseQRankSum=-1.353;ClippingRankSum=0.000;DB;DP=40;ExcessHet=3.0103;FS=3.093;MLEAC=1;MLEAF=0.500;MQ=42.28;MQRankSum=-4.772;QD=9.72;SOR=1.445	GT:AD:DP:GQ:PL	0/1:28,12:40:99:417,0,1182
2L	6804599	2L_6804599_SNP	A	G	1094.77	.	AC=1;AF=0.500;AN=2;BaseQRankSum=-0.625;ClippingRankSum=0.000;DB;DP=40;ExcessHet=3.0103;FS=3.093;MLEAC=1;MLEAF=0.500;MQ=42.28;MQRankSum=4.805;QD=27.37;SOR=0.269	GT:AD:DP:GQ:PL	0/1:12,28:40:99:1123,0,420
2L	6804603	2L_6804603_SNP	G	A	1094.77	.	AC=1;AF=0.500;AN=2;BaseQRankSum=1.765;ClippingRankSum=0.000;DB;DP=39;ExcessHet=3.0103;FS=4.920;MLEAC=1;MLEAF=0.500;MQ=42.28;MQRankSum=4.872;QD=28.07;ReadPosRankSum=-0.496;SOR=0.376	GT:AD:DP:GQ:PL	0/1:12,27:39:99:1123,0,420
2L	6804615	2L_6804615_SNP	A	C	549.77	.	AC=1;AF=0.500;AN=2;BaseQRankSum=-0.369;ClippingRankSum=0.000;DB;DP=37;ExcessHet=3.0103;FS=7.808;MLEAC=1;MLEAF=0.500;MQ=42.27;MQRankSum=4.547;QD=14.86;ReadPosRankSum=0.763;SOR=0.277	GT:AD:DP:GQ:PL	0/1:12,25:37:99:578,0,399
```
