## Supplementary material for "The *Tofu* mutation restores female fertility to *Drosophila* with a null *BEAF* mutation": VCF file S2: fileS2_npnpdm6.raw.snps.indels.vcf (part 12 of 191)

```
2L	6804626	2L_6804626_SNP	G	T	182.77	.	AC=1;AF=0.500;AN=2;BaseQRankSum=-0.392;ClippingRankSum=0.000;DB;DP=40;ExcessHet=3.0103;FS=7.815;MLEAC=1;MLEAF=0.500;MQ=42.41;MQRankSum=-4.736;QD=4.57;ReadPosRankSum=-0.074;SOR=1.948	GT:AD:DP:GQ:PL	0/1:28,12:40:99:211,0,1140
2L	6804628	2L_6804628_SNP	T	A	1042.77	.	AC=1;AF=0.500;AN=2;BaseQRankSum=3.097;ClippingRankSum=0.000;DB;DP=40;ExcessHet=3.0103;FS=7.815;MLEAC=1;MLEAF=0.500;MQ=42.41;MQRankSum=4.770;QD=26.07;ReadPosRankSum=0.118;SOR=0.383	GT:AD:DP:GQ:PL	0/1:12,28:40:99:1071,0,420
2L	6804661	2L_6804661_SNP	A	T	1824.77	.	AC=2;AF=1.00;AN=2;DB;DP=41;ExcessHet=3.0103;FS=0.000;MLEAC=2;MLEAF=1.00;MQ=42.68;QD=26.81;SOR=0.741	GT:AD:DP:GQ:PL	1/1:0,41:41:99:1853,129,0
2L	6804669	2L_6804669_SNP	G	A	1807.77	.	AC=2;AF=1.00;AN=2;DB;DP=40;ExcessHet=3.0103;FS=0.000;MLEAC=2;MLEAF=1.00;MQ=42.69;QD=31.63;SOR=0.793	GT:AD:DP:GQ:PL	1/1:0,40:40:99:1836,126,0
2L	6804677	2L_6804677_SNP	A	T	219.77	.	AC=1;AF=0.500;AN=2;BaseQRankSum=2.371;ClippingRankSum=0.000;DB;DP=39;ExcessHet=3.0103;FS=10.184;MLEAC=1;MLEAF=0.500;MQ=42.66;MQRankSum=-4.246;QD=5.64;ReadPosRankSum=-1.639;SOR=1.486	GT:AD:DP:GQ:PL	0/1:26,13:39:99:248,0,595
2L	6804723	2L_6804723_SNP	C	T	512.77	.	AC=1;AF=0.500;AN=2;BaseQRankSum=2.669;ClippingRankSum=0.000;DB;DP=36;ExcessHet=3.0103;FS=5.085;MLEAC=1;MLEAF=0.500;MQ=43.54;MQRankSum=3.868;QD=14.24;ReadPosRankSum=1.499;SOR=1.368	GT:AD:DP:GQ:PL	0/1:13,23:36:99:541,0,249
2L	6804768	2L_6804768_SNP	A	G	1073.77	.	AC=2;AF=1.00;AN=2;DB;DP=40;ExcessHet=3.0103;FS=0.000;MLEAC=2;MLEAF=1.00;MQ=43.58;QD=26.84;SOR=0.793	GT:AD:DP:GQ:PL	1/1:0,40:40:99:1102,120,0
2L	6804825	2L_6804825_SNP	T	C	1000.77	.	AC=2;AF=1.00;AN=2;DB;DP=39;ExcessHet=3.0103;FS=0.000;MLEAC=2;MLEAF=1.00;MQ=43.65;QD=26.34;SOR=0.798	GT:AD:DP:GQ:PL	1/1:0,38:38:99:1029,113,0
2L	6804861	2L_6804861_SNP	A	C	471.77	.	AC=1;AF=0.500;AN=2;BaseQRankSum=-2.463;ClippingRankSum=0.000;DB;DP=38;ExcessHet=3.0103;FS=7.027;MLEAC=1;MLEAF=0.500;MQ=43.69;MQRankSum=1.489;QD=12.41;ReadPosRankSum=0.360;SOR=0.651	GT:AD:DP:GQ:PL	0/1:15,23:38:99:500,0,310
2L	6804876	2L_6804876_SNP	G	A	340.77	.	AC=1;AF=0.500;AN=2;BaseQRankSum=3.886;ClippingRankSum=0.000;DB;DP=41;ExcessHet=3.0103;FS=6.816;MLEAC=1;MLEAF=0.500;MQ=43.71;MQRankSum=-1.318;QD=8.31;ReadPosRankSum=-0.807;SOR=1.246	GT:AD:DP:GQ:PL	0/1:24,17:41:99:369,0,496
2L	6804954	2L_6804954_SNP	G	A	220.77	.	AC=1;AF=0.500;AN=2;BaseQRankSum=0.227;ClippingRankSum=0.000;DB;DP=36;ExcessHet=3.0103;FS=11.223;MLEAC=1;MLEAF=0.500;MQ=43.95;MQRankSum=0.810;QD=6.13;ReadPosRankSum=0.121;SOR=2.683	GT:AD:DP:GQ:PL	0/1:23,13:36:99:249,0,484
2L	6804972	2L_6804972_SNP	G	A	217.77	.	AC=1;AF=0.500;AN=2;BaseQRankSum=0.063;ClippingRankSum=0.000;DB;DP=39;ExcessHet=3.0103;FS=10.301;MLEAC=1;MLEAF=0.500;MQ=43.95;MQRankSum=0.761;QD=5.58;ReadPosRankSum=-0.062;SOR=2.118	GT:AD:DP:GQ:PL	0/1:26,13:39:99:246,0,602
2L	6805017	2L_6805017_SNP	A	G	1084.77	.	AC=1;AF=0.500;AN=2;BaseQRankSum=-2.536;ClippingRankSum=0.000;DB;DP=41;ExcessHet=3.0103;FS=4.781;MLEAC=1;MLEAF=0.500;MQ=43.95;MQRankSum=-0.641;QD=27.12;ReadPosRankSum=0.537;SOR=0.252	GT:AD:DP:GQ:PL	0/1:13,27:40:99:1113,0,462
2L	6805020	2L_6805020_SNP	C	G	1081.77	.	AC=1;AF=0.500;AN=2;BaseQRankSum=0.597;ClippingRankSum=0.000;DB;DP=43;ExcessHet=3.0103;FS=1.298;MLEAC=1;MLEAF=0.500;MQ=43.95;MQRankSum=-0.657;QD=25.76;ReadPosRankSum=0.778;SOR=0.385	GT:AD:DP:GQ:PL	0/1:14,28:42:99:1110,0,491
2L	6805029	2L_6805029_SNP	G	A	1642.77	.	AC=2;AF=1.00;AN=2;DB;DP=43;ExcessHet=3.0103;FS=0.000;MLEAC=2;MLEAF=1.00;MQ=43.95;QD=31.06;SOR=0.836	GT:AD:DP:GQ:PL	1/1:0,43:43:99:1671,129,0
2L	6805065	2L_6805065_SNP	C	T	1182.77	.	AC=2;AF=1.00;AN=2;DB;DP=45;ExcessHet=3.0103;FS=0.000;MLEAC=2;MLEAF=1.00;MQ=43.96;QD=26.28;SOR=0.929	GT:AD:DP:GQ:PL	1/1:0,45:45:99:1211,135,0
2L	6805183	2L_6805183_SNP	T	C	779.77	.	AC=1;AF=0.500;AN=2;BaseQRankSum=0.731;ClippingRankSum=0.000;DB;DP=56;ExcessHet=3.0103;FS=3.842;MLEAC=1;MLEAF=0.500;MQ=43.58;MQRankSum=-2.875;QD=13.92;ReadPosRankSum=0.713;SOR=0.339	GT:AD:DP:GQ:PL	0/1:20,36:56:99:808,0,381
2L	6805207	.	TATA	T	1497.73	.	AC=1;AF=0.500;AN=2;BaseQRankSum=-0.145;ClippingRankSum=0.000;DP=58;ExcessHet=3.0103;FS=2.379;MLEAC=1;MLEAF=0.500;MQ=43.53;MQRankSum=-3.079;QD=25.82;ReadPosRankSum=1.767;SOR=1.179	GT:AD:DP:GQ:PL	0/1:20,38:58:99:1535,0,725
2L	6805209	2L_6805209_SNP	T	A	684.77	.	AC=1;AF=0.500;AN=2;BaseQRankSum=3.696;ClippingRankSum=0.000;DB;DP=58;ExcessHet=3.0103;FS=2.379;MLEAC=1;MLEAF=0.500;MQ=43.53;MQRankSum=3.101;QD=11.81;ReadPosRankSum=-1.718;SOR=0.368	GT:AD:DP:GQ:PL	0/1:38,20:58:99:713,0,1535
2L	6805211	.	T	G	1506.77	.	AC=1;AF=0.500;AN=2;BaseQRankSum=-1.510;ClippingRankSum=0.000;DP=58;ExcessHet=3.0103;FS=2.379;MLEAC=1;MLEAF=0.500;MQ=43.53;MQRankSum=-3.079;QD=25.98;ReadPosRankSum=1.800;SOR=1.179	GT:AD:DP:GQ:PL	0/1:20,38:58:99:1535,0,725
2L	6805214	2L_6805214_SNP	T	C	681.77	.	AC=1;AF=0.500;AN=2;BaseQRankSum=1.208;ClippingRankSum=0.000;DB;DP=58;ExcessHet=3.0103;FS=2.379;MLEAC=1;MLEAF=0.500;MQ=43.53;MQRankSum=3.101;QD=11.75;SOR=0.368	GT:AD:DP:GQ:PL	0/1:38,20:58:99:710,0,1577
2L	6805215	.	A	AC	1607.73	.	AC=1;AF=0.500;AN=2;BaseQRankSum=-4.127;ClippingRankSum=0.000;DP=57;ExcessHet=3.0103;FS=2.363;MLEAC=1;MLEAF=0.500;MQ=43.52;MQRankSum=-3.128;QD=28.21;ReadPosRankSum=1.957;SOR=1.121	GT:AD:DP:GQ:PL	0/1:20,37:57:99:1645,0,716
2L	6805216	.	G	GAA	1607.73	.	AC=1;AF=0.500;AN=2;BaseQRankSum=-1.670;ClippingRankSum=0.000;DP=57;ExcessHet=3.0103;FS=3.940;MLEAC=1;MLEAF=0.500;MQ=43.52;MQRankSum=-3.008;QD=28.21;ReadPosRankSum=1.465;SOR=1.124	GT:AD:DP:GQ:PL	0/1:19,38:57:99:1645,0,716
2L	6805219	2L_6805219_SNP	A	G	2775.77	.	AC=2;AF=1.00;AN=2;DB;DP=62;ExcessHet=3.0103;FS=0.000;MLEAC=2;MLEAF=1.00;MQ=43.52;QD=28.12;SOR=0.976	GT:AD:DP:GQ:PL	1/1:0,62:62:99:2804,190,0
2L	6805227	2L_6805227_SNP	G	A	939.77	.	AC=1;AF=0.500;AN=2;BaseQRankSum=0.720;ClippingRankSum=0.000;DB;DP=62;ExcessHet=3.0103;FS=3.740;MLEAC=1;MLEAF=0.500;MQ=43.52;MQRankSum=-3.035;QD=15.16;ReadPosRankSum=1.047;SOR=0.886	GT:AD:DP:GQ:PL	0/1:20,42:62:99:968,0,388
2L	6805314	2L_6805314_SNP	A	G	1707.77	.	AC=2;AF=1.00;AN=2;DB;DP=64;ExcessHet=3.0103;FS=0.000;MLEAC=2;MLEAF=1.00;MQ=43.60;QD=26.68;SOR=0.892	GT:AD:DP:GQ:PL	1/1:0,64:64:99:1736,191,0
2L	6805344	2L_6805344_SNP	G	A	1547.77	.	AC=2;AF=1.00;AN=2;DB;DP=57;ExcessHet=3.0103;FS=0.000;MLEAC=2;MLEAF=1.00;MQ=43.69;QD=27.15;SOR=1.453	GT:AD:DP:GQ:PL	1/1:0,57:57:99:1576,171,0
2L	6805376	2L_6805376_SNP	C	A	2290.77	.	AC=2;AF=1.00;AN=2;DB;DP=53;ExcessHet=3.0103;FS=0.000;MLEAC=2;MLEAF=1.00;MQ=43.63;QD=29.68;SOR=1.179	GT:AD:DP:GQ:PL	1/1:0,53:53:99:2319,160,0
2L	6805386	2L_6805386_SNP	T	C	2375.77	.	AC=2;AF=1.00;AN=2;DB;DP=54;ExcessHet=3.0103;FS=0.000;MLEAC=2;MLEAF=1.00;MQ=43.56;QD=31.66;SOR=0.931	GT:AD:DP:GQ:PL	1/1:0,54:54:99:2404,165,0
2L	6805387	2L_6805387_SNP	T	G	1380.77	.	AC=1;AF=0.500;AN=2;BaseQRankSum=0.817;ClippingRankSum=0.000;DB;DP=54;ExcessHet=3.0103;FS=5.786;MLEAC=1;MLEAF=0.500;MQ=43.56;MQRankSum=-2.739;QD=25.57;ReadPosRankSum=0.991;SOR=1.105	GT:AD:DP:GQ:PL	0/1:18,36:54:99:1409,0,647
2L	6805394	2L_6805394_SNP	C	A	1352.77	.	AC=1;AF=0.500;AN=2;BaseQRankSum=1.527;ClippingRankSum=0.000;DB;DP=54;ExcessHet=3.0103;FS=3.933;MLEAC=1;MLEAF=0.500;MQ=43.56;MQRankSum=-2.855;QD=25.05;ReadPosRankSum=1.368;SOR=1.091	GT:AD:DP:GQ:PL	0/1:19,35:54:99:1381,0,724
2L	6805397	2L_6805397_SNP	C	T	302.77	.	AC=1;AF=0.500;AN=2;BaseQRankSum=0.939;ClippingRankSum=0.000;DB;DP=52;ExcessHet=3.0103;FS=2.433;MLEAC=1;MLEAF=0.500;MQ=43.58;MQRankSum=2.705;QD=5.82;ReadPosRankSum=-1.078;SOR=0.412	GT:AD:DP:GQ:PL	0/1:34,18:52:99:331,0,1413
2L	6805445	2L_6805445_SNP	G	C	1480.77	.	AC=2;AF=1.00;AN=2;DB;DP=56;ExcessHet=3.0103;FS=0.000;MLEAC=2;MLEAF=1.00;MQ=43.68;QD=26.44;SOR=0.693	GT:AD:DP:GQ:PL	1/1:0,56:56:99:1509,168,0
2L	6805485	2L_6805485_SNP	G	A	834.77	.	AC=1;AF=0.500;AN=2;BaseQRankSum=2.899;ClippingRankSum=0.000;DB;DP=59;ExcessHet=3.0103;FS=2.248;MLEAC=1;MLEAF=0.500;MQ=43.77;MQRankSum=-2.141;QD=14.15;ReadPosRankSum=-0.346;SOR=0.731	GT:AD:DP:GQ:PL	0/1:22,37:59:99:863,0,805
2L	6805488	2L_6805488_SNP	A	T	399.77	.	AC=1;AF=0.500;AN=2;BaseQRankSum=-2.255;ClippingRankSum=0.000;DB;DP=58;ExcessHet=3.0103;FS=2.296;MLEAC=1;MLEAF=0.500;MQ=43.80;MQRankSum=2.020;QD=6.89;ReadPosRankSum=0.278;SOR=0.719	GT:AD:DP:GQ:PL	0/1:36,22:58:99:428,0,1478
2L	6805798	.	G	T	2618.73	.	AC=2;AF=1.00;AN=2;DP=73;ExcessHet=3.0103;FS=0.000;MLEAC=2;MLEAF=1.00;MQ=43.97;QD=26.36;SOR=0.760	GT:AD:DP:GQ:PL	1/1:0,62:62:99:2656,187,0
2L	6805803	2L_6805803_SNP	A	G	2557.77	.	AC=2;AF=1.00;AN=2;DB;DP=67;ExcessHet=3.0103;FS=0.000;MLEAC=2;MLEAF=1.00;MQ=43.97;QD=31.53;SOR=0.760	GT:AD:DP:GQ:PL	1/1:0,60:60:99:2586,181,0
2L	6805855	2L_6805855_SNP	A	T	2555.77	.	AC=2;AF=1.00;AN=2;DB;DP=59;ExcessHet=3.0103;FS=0.000;MLEAC=2;MLEAF=1.00;MQ=44.00;QD=26.48;SOR=0.836	GT:AD:DP:GQ:PL	1/1:0,58:58:99:2584,178,0
2L	6805858	2L_6805858_SNP	T	C	2555.77	.	AC=2;AF=1.00;AN=2;DB;DP=58;ExcessHet=3.0103;FS=0.000;MLEAC=2;MLEAF=1.00;MQ=44.00;QD=29.43;SOR=0.877	GT:AD:DP:GQ:PL	1/1:0,57:57:99:2584,178,0
2L	6805872	2L_6805872_SNP	T	C	1373.77	.	AC=2;AF=1.00;AN=2;DB;DP=53;ExcessHet=3.0103;FS=0.000;MLEAC=2;MLEAF=1.00;MQ=44.00;QD=26.42;SOR=0.770	GT:AD:DP:GQ:PL	1/1:0,52:52:99:1402,156,0
2L	6805921	2L_6805921_SNP	A	G	1690.77	.	AC=2;AF=1.00;AN=2;DB;DP=64;ExcessHet=3.0103;FS=0.000;MLEAC=2;MLEAF=1.00;MQ=44.00;QD=26.84;SOR=0.933	GT:AD:DP:GQ:PL	1/1:0,63:63:99:1719,189,0
2L	6805990	2L_6805990_SNP	A	T	1793.77	.	AC=2;AF=1.00;AN=2;DB;DP=68;ExcessHet=3.0103;FS=0.000;MLEAC=2;MLEAF=1.00;MQ=43.97;QD=26.38;SOR=1.179	GT:AD:DP:GQ:PL	1/1:0,68:68:99:1822,203,0
2L	6806080	.	GT	G	1059.73	.	AC=2;AF=1.00;AN=2;DP=52;ExcessHet=3.0103;FS=0.000;MLEAC=2;MLEAF=1.00;MQ=43.82;QD=20.78;SOR=1.094	GT:AD:DP:GQ:PL	1/1:0,51:51:99:1097,152,0
2L	6806321	2L_6806321_SNP	G	T	826.77	.	AC=1;AF=0.500;AN=2;BaseQRankSum=-0.084;ClippingRankSum=0.000;DB;DP=46;ExcessHet=3.0103;FS=0.000;MLEAC=1;MLEAF=0.500;MQ=43.67;MQRankSum=-0.978;QD=18.37;ReadPosRankSum=1.647;SOR=0.634	GT:AD:DP:GQ:PL	0/1:23,22:45:99:855,0,847
2L	6806322	2L_6806322_SNP	G	T	826.77	.	AC=1;AF=0.500;AN=2;BaseQRankSum=0.519;ClippingRankSum=0.000;DB;DP=44;ExcessHet=3.0103;FS=0.000;MLEAC=1;MLEAF=0.500;MQ=43.66;MQRankSum=-0.930;QD=19.23;ReadPosRankSum=1.192;SOR=0.569	GT:AD:DP:GQ:PL	0/1:21,22:43:99:855,0,847
2L	6806373	.	CAAAAAAAA	C	1045.73	.	AC=1;AF=0.500;AN=2;BaseQRankSum=-0.793;ClippingRankSum=0.000;DP=46;ExcessHet=3.0103;FS=0.000;MLEAC=1;MLEAF=0.500;MQ=43.59;MQRankSum=2.263;QD=23.77;ReadPosRankSum=2.298;SOR=0.588	GT:AD:DP:GQ:PL	0/1:17,27:44:99:1083,0,587
2L	6806390	.	G	A	90.77	.	AC=1;AF=0.500;AN=2;BaseQRankSum=1.102;ClippingRankSum=0.000;DP=47;ExcessHet=3.0103;FS=23.932;MLEAC=1;MLEAF=0.500;MQ=43.59;MQRankSum=-0.711;QD=1.97;ReadPosRankSum=-1.368;SOR=4.401	GT:AD:DP:GQ:PL	0/1:38,8:46:99:119,0,1542
2L	6806397	.	G	A	32.77	.	AC=1;AF=0.500;AN=2;BaseQRankSum=-0.680;ClippingRankSum=0.000;DP=47;ExcessHet=3.0103;FS=12.991;MLEAC=1;MLEAF=0.500;MQ=43.59;MQRankSum=-1.238;QD=0.71;ReadPosRankSum=-2.994;SOR=3.604	GT:AD:DP:GQ:PL	0/1:41,5:46:61:61,0,1655
2L	6806519	2L_6806519_SNP	G	A	532.77	.	AC=1;AF=0.500;AN=2;BaseQRankSum=2.836;ClippingRankSum=0.000;DB;DP=53;ExcessHet=3.0103;FS=1.054;MLEAC=1;MLEAF=0.500;MQ=44.00;MQRankSum=0.000;QD=10.05;ReadPosRankSum=0.789;SOR=0.509	GT:AD:DP:GQ:PL	0/1:27,26:53:99:561,0,554
2L	6806645	2L_6806645_SNP	G	A	420.77	.	AC=1;AF=0.500;AN=2;BaseQRankSum=1.354;ClippingRankSum=0.000;DB;DP=52;ExcessHet=3.0103;FS=7.894;MLEAC=1;MLEAF=0.500;MQ=43.92;MQRankSum=-0.195;QD=8.09;ReadPosRankSum=-1.010;SOR=0.188	GT:AD:DP:GQ:PL	0/1:30,22:52:99:449,0,633
2L	6806669	2L_6806669_SNP	A	T	575.77	.	AC=1;AF=0.500;AN=2;BaseQRankSum=0.835;ClippingRankSum=0.000;DB;DP=52;ExcessHet=3.0103;FS=6.103;MLEAC=1;MLEAF=0.500;MQ=43.92;MQRankSum=-1.347;QD=11.07;ReadPosRankSum=-0.806;SOR=0.220	GT:AD:DP:GQ:PL	0/1:25,27:52:99:604,0,527
2L	6806718	.	CT	C	1253.73	.	AC=1;AF=0.500;AN=2;BaseQRankSum=1.259;ClippingRankSum=0.000;DP=61;ExcessHet=3.0103;FS=5.580;MLEAC=1;MLEAF=0.500;MQ=43.90;MQRankSum=-0.394;QD=20.90;ReadPosRankSum=1.375;SOR=0.230	GT:AD:DP:GQ:PL	0/1:27,33:60:99:1291,0,1237
2L	6806720	.	C	G	1262.77	.	AC=1;AF=0.500;AN=2;BaseQRankSum=0.603;ClippingRankSum=0.000;DP=60;ExcessHet=3.0103;FS=5.580;MLEAC=1;MLEAF=0.500;MQ=43.90;MQRankSum=-0.394;QD=21.05;ReadPosRankSum=1.234;SOR=0.230	GT:AD:DP:GQ:PL	0/1:27,33:60:99:1291,0,1237
2L	6806850	2L_6806850_SNP	G	A	367.77	.	AC=1;AF=0.500;AN=2;BaseQRankSum=-1.841;ClippingRankSum=0.000;DB;DP=40;ExcessHet=3.0103;FS=2.694;MLEAC=1;MLEAF=0.500;MQ=43.93;MQRankSum=-1.001;QD=9.19;ReadPosRankSum=0.266;SOR=1.169	GT:AD:DP:GQ:PL	0/1:21,19:40:99:396,0,474
2L	6806915	2L_6806915_SNP	T	A	495.77	.	AC=1;AF=0.500;AN=2;BaseQRankSum=-0.072;ClippingRankSum=0.000;DB;DP=40;ExcessHet=3.0103;FS=4.717;MLEAC=1;MLEAF=0.500;MQ=43.83;MQRankSum=-1.498;QD=12.39;ReadPosRankSum=-3.232;SOR=1.022	GT:AD:DP:GQ:PL	0/1:17,23:40:99:524,0,340
2L	6807013	2L_6807013_SNP	A	G	1282.77	.	AC=2;AF=1.00;AN=2;DB;DP=49;ExcessHet=3.0103;FS=0.000;MLEAC=2;MLEAF=1.00;MQ=44.00;QD=26.18;SOR=1.007	GT:AD:DP:GQ:PL	1/1:0,49:49:99:1311,146,0
2L	6807135	2L_6807135_SNP	G	A	1200.77	.	AC=2;AF=1.00;AN=2;DB;DP=45;ExcessHet=3.0103;FS=0.000;MLEAC=2;MLEAF=1.00;MQ=43.70;QD=27.29;SOR=0.784	GT:AD:DP:GQ:PL	1/1:0,44:44:99:1229,132,0
2L	6807189	2L_6807189_SNP	C	G	1906.77	.	AC=2;AF=1.00;AN=2;DB;DP=42;ExcessHet=3.0103;FS=0.000;MLEAC=2;MLEAF=1.00;MQ=43.53;QD=30.14;SOR=0.788	GT:AD:DP:GQ:PL	1/1:0,42:42:99:1935,129,0
2L	6807190	2L_6807190_SNP	T	G	1906.77	.	AC=2;AF=1.00;AN=2;DB;DP=42;ExcessHet=3.0103;FS=0.000;MLEAC=2;MLEAF=1.00;MQ=43.53;QD=29.69;SOR=0.788	GT:AD:DP:GQ:PL	1/1:0,42:42:99:1935,129,0
2L	6807195	2L_6807195_SNP	A	T	2094.77	.	AC=2;AF=1.00;AN=2;DB;DP=44;ExcessHet=3.0103;FS=0.000;MLEAC=2;MLEAF=1.00;MQ=43.56;QD=30.09;SOR=0.693	GT:AD:DP:GQ:PL	1/1:0,44:44:99:2123,144,0
2L	6807196	2L_6807196_SNP	T	G	2094.77	.	AC=2;AF=1.00;AN=2;DB;DP=45;ExcessHet=3.0103;FS=0.000;MLEAC=2;MLEAF=1.00;MQ=43.57;QD=33.38;SOR=0.737	GT:AD:DP:GQ:PL	1/1:0,45:45:99:2123,144,0
2L	6807209	2L_6807209_SNP	C	A	2095.77	.	AC=2;AF=1.00;AN=2;DB;DP=50;ExcessHet=3.0103;FS=0.000;MLEAC=2;MLEAF=1.00;MQ=43.65;QD=31.48;SOR=0.859	GT:AD:DP:GQ:PL	1/1:0,50:50:99:2124,150,0
2L	6807420	2L_6807420_SNP	A	T	2626.77	.	AC=2;AF=1.00;AN=2;DB;DP=59;ExcessHet=3.0103;FS=0.000;MLEAC=2;MLEAF=1.00;MQ=43.90;QD=30.17;SOR=0.726	GT:AD:DP:GQ:PL	1/1:0,59:59:99:2655,178,0
2L	6807421	.	GAC	G	2645.73	.	AC=2;AF=1.00;AN=2;DP=59;ExcessHet=3.0103;FS=0.000;MLEAC=2;MLEAF=1.00;MQ=43.90;QD=33.48;SOR=0.726	GT:AD:DP:GQ:PL	1/1:0,59:59:99:2683,181,0
2L	6807428	2L_6807428_SNP	A	T	919.77	.	AC=1;AF=0.500;AN=2;BaseQRankSum=0.960;ClippingRankSum=0.000;DB;DP=60;ExcessHet=3.0103;FS=0.000;MLEAC=1;MLEAF=0.500;MQ=43.90;MQRankSum=1.561;QD=15.33;ReadPosRankSum=-1.291;SOR=0.588	GT:AD:DP:GQ:PL	0/1:34,26:60:99:948,0,1386
2L	6807431	2L_6807431_INS	A	AG	1348.73	.	AC=1;AF=0.500;AN=2;BaseQRankSum=0.496;ClippingRankSum=0.000;DB;DP=60;ExcessHet=3.0103;FS=0.998;MLEAC=1;MLEAF=0.500;MQ=43.90;MQRankSum=-1.521;QD=22.48;ReadPosRankSum=1.224;SOR=0.941	GT:AD:DP:GQ:PL	0/1:26,34:60:99:1386,0,986
2L	6807435	.	T	A	1394.77	.	AC=1;AF=0.500;AN=2;BaseQRankSum=-0.740;ClippingRankSum=0.000;DP=61;ExcessHet=3.0103;FS=2.128;MLEAC=1;MLEAF=0.500;MQ=43.90;MQRankSum=-1.499;QD=22.87;ReadPosRankSum=0.948;SOR=1.002	GT:AD:DP:GQ:PL	0/1:26,35:61:99:1423,0,1020
2L	6807437	2L_6807437_SNP	G	A	1394.77	.	AC=1;AF=0.500;AN=2;BaseQRankSum=0.262;ClippingRankSum=0.000;DB;DP=62;ExcessHet=3.0103;FS=0.979;MLEAC=1;MLEAF=0.500;MQ=43.91;MQRankSum=-1.528;QD=22.50;ReadPosRankSum=1.115;SOR=0.917	GT:AD:DP:GQ:PL	0/1:27,35:62:99:1423,0,1020
2L	6807496	2L_6807496_SNP	A	T	1661.77	.	AC=1;AF=0.500;AN=2;BaseQRankSum=-2.392;ClippingRankSum=0.000;DB;DP=71;ExcessHet=3.0103;FS=1.998;MLEAC=1;MLEAF=0.500;MQ=43.83;MQRankSum=-0.305;QD=23.41;ReadPosRankSum=-1.018;SOR=0.728	GT:AD:DP:GQ:PL	0/1:28,43:71:99:1690,0,998
2L	6807503	2L_6807503_SNP	A	T	3060.77	.	AC=2;AF=1.00;AN=2;DB;DP=69;ExcessHet=3.0103;FS=0.000;MLEAC=2;MLEAF=1.00;MQ=43.83;QD=32.92;SOR=0.722	GT:AD:DP:GQ:PL	1/1:0,69:69:99:3089,208,0
2L	6807508	2L_6807508_SNP	A	G	1683.77	.	AC=1;AF=0.500;AN=2;BaseQRankSum=-0.312;ClippingRankSum=0.000;DB;DP=67;ExcessHet=3.0103;FS=0.000;MLEAC=1;MLEAF=0.500;MQ=43.82;MQRankSum=-0.119;QD=25.13;ReadPosRankSum=-1.530;SOR=0.589	GT:AD:DP:GQ:PL	0/1:24,43:67:99:1712,0,878
2L	6807510	2L_6807510_SNP	A	G	888.77	.	AC=1;AF=0.500;AN=2;BaseQRankSum=-1.637;ClippingRankSum=0.000;DB;DP=68;ExcessHet=3.0103;FS=0.000;MLEAC=1;MLEAF=0.500;MQ=43.83;MQRankSum=0.118;QD=13.07;ReadPosRankSum=1.444;SOR=0.763	GT:AD:DP:GQ:PL	0/1:44,24:68:99:917,0,1772
2L	6807518	2L_6807518_SNP	A	T	924.77	.	AC=1;AF=0.500;AN=2;BaseQRankSum=-0.769;ClippingRankSum=0.000;DB;DP=71;ExcessHet=3.0103;FS=0.000;MLEAC=1;MLEAF=0.500;MQ=43.83;MQRankSum=0.186;QD=13.02;ReadPosRankSum=0.298;SOR=0.709	GT:AD:DP:GQ:PL	0/1:45,26:71:99:953,0,1853
2L	6807523	2L_6807523_SNP	G	A	933.77	.	AC=1;AF=0.500;AN=2;BaseQRankSum=0.685;ClippingRankSum=0.000;DB;DP=68;ExcessHet=3.0103;FS=0.000;MLEAC=1;MLEAF=0.500;MQ=43.86;MQRankSum=-0.070;QD=13.73;ReadPosRankSum=-0.612;SOR=0.747	GT:AD:DP:GQ:PL	0/1:42,26:68:99:962,0,1727
2L	6807524	2L_6807524_SNP	T	A	936.77	.	AC=1;AF=0.500;AN=2;BaseQRankSum=2.467;ClippingRankSum=0.000;DB;DP=67;ExcessHet=3.0103;FS=0.000;MLEAC=1;MLEAF=0.500;MQ=43.85;MQRankSum=-0.042;QD=13.98;ReadPosRankSum=-0.920;SOR=0.794	GT:AD:DP:GQ:PL	0/1:41,26:67:99:965,0,1685
2L	6807548	2L_6807548_SNP	C	T	857.77	.	AC=1;AF=0.500;AN=2;BaseQRankSum=1.649;ClippingRankSum=0.000;DB;DP=61;ExcessHet=3.0103;FS=2.252;MLEAC=1;MLEAF=0.500;MQ=43.87;MQRankSum=0.664;QD=14.30;ReadPosRankSum=1.977;SOR=0.527	GT:AD:DP:GQ:PL	0/1:21,39:60:99:886,0,790
2L	6807583	2L_6807583_SNP	T	C	1467.77	.	AC=2;AF=1.00;AN=2;DB;DP=56;ExcessHet=3.0103;FS=0.000;MLEAC=2;MLEAF=1.00;MQ=43.93;QD=26.21;SOR=0.841	GT:AD:DP:GQ:PL	1/1:0,56:56:99:1496,166,0
2L	6807637	2L_6807637_SNP	T	C	362.77	.	AC=1;AF=0.500;AN=2;BaseQRankSum=-0.891;ClippingRankSum=0.000;DB;DP=55;ExcessHet=3.0103;FS=0.000;MLEAC=1;MLEAF=0.500;MQ=43.82;MQRankSum=0.572;QD=6.72;ReadPosRankSum=-0.036;SOR=0.588	GT:AD:DP:GQ:PL	0/1:34,20:54:99:391,0,1317
2L	6807656	2L_6807656_SNP	T	C	702.77	.	AC=1;AF=0.500;AN=2;BaseQRankSum=-1.076;ClippingRankSum=0.000;DB;DP=51;ExcessHet=3.0103;FS=4.058;MLEAC=1;MLEAF=0.500;MQ=43.89;MQRankSum=-1.072;QD=13.78;ReadPosRankSum=-0.170;SOR=0.773	GT:AD:DP:GQ:PL	0/1:19,32:51:99:731,0,670
2L	6807748	2L_6807748_SNP	T	C	923.77	.	AC=1;AF=0.500;AN=2;BaseQRankSum=-3.040;ClippingRankSum=0.000;DB;DP=60;ExcessHet=3.0103;FS=3.996;MLEAC=1;MLEAF=0.500;MQ=43.97;MQRankSum=-0.618;QD=15.40;ReadPosRankSum=-1.066;SOR=0.634	GT:AD:DP:GQ:PL	0/1:18,42:60:99:952,0,325
2L	6807932	2L_6807932_SNP	T	C	1452.77	.	AC=2;AF=1.00;AN=2;DB;DP=58;ExcessHet=3.0103;FS=0.000;MLEAC=2;MLEAF=1.00;MQ=43.27;QD=25.05;SOR=0.914	GT:AD:DP:GQ:PL	1/1:0,58:58:99:1481,171,0
2L	6807973	2L_6807973_SNP	T	A	1572.77	.	AC=2;AF=1.00;AN=2;DB;DP=57;ExcessHet=3.0103;FS=0.000;MLEAC=2;MLEAF=1.00;MQ=42.96;QD=27.59;SOR=1.047	GT:AD:DP:GQ:PL	1/1:0,57:57:99:1601,171,0
2L	6808018	2L_6808018_SNP	T	A	1507.77	.	AC=2;AF=1.00;AN=2;DB;DP=55;ExcessHet=3.0103;FS=0.000;MLEAC=2;MLEAF=1.00;MQ=42.17;QD=27.41;SOR=1.262	GT:AD:DP:GQ:PL	1/1:0,55:55:99:1536,164,0
2L	6808042	.	TTTAGGGGAAAAA	T	2483.73	.	AC=2;AF=1.00;AN=2;DP=58;ExcessHet=3.0103;FS=0.000;MLEAC=2;MLEAF=1.00;MQ=42.25;QD=31.73;SOR=1.101	GT:AD:DP:GQ:PL	1/1:0,56:56:99:2521,169,0
2L	6808125	2L_6808125_SNP	G	C	1601.77	.	AC=2;AF=1.00;AN=2;DB;DP=63;ExcessHet=3.0103;FS=0.000;MLEAC=2;MLEAF=1.00;MQ=42.09;QD=25.83;SOR=1.143	GT:AD:DP:GQ:PL	1/1:0,62:62:99:1630,185,0
2L	6808182	2L_6808182_SNP	A	C	641.77	.	AC=1;AF=0.500;AN=2;BaseQRankSum=-2.979;ClippingRankSum=0.000;DB;DP=55;ExcessHet=3.0103;FS=1.113;MLEAC=1;MLEAF=0.500;MQ=42.84;MQRankSum=-1.766;QD=11.88;ReadPosRankSum=0.633;SOR=1.022	GT:AD:DP:GQ:PL	0/1:23,31:54:99:670,0,805
2L	6808203	2L_6808203_SNP	T	C	565.77	.	AC=1;AF=0.500;AN=2;BaseQRankSum=-3.821;ClippingRankSum=0.000;DB;DP=55;ExcessHet=3.0103;FS=1.143;MLEAC=1;MLEAF=0.500;MQ=42.47;MQRankSum=2.236;QD=10.48;ReadPosRankSum=0.960;SOR=0.420	GT:AD:DP:GQ:PL	0/1:35,19:54:99:594,0,1410
2L	6808208	.	G	T	1262.77	.	AC=1;AF=0.500;AN=2;BaseQRankSum=2.067;ClippingRankSum=0.000;DP=53;ExcessHet=3.0103;FS=2.629;MLEAC=1;MLEAF=0.500;MQ=42.53;MQRankSum=-1.952;QD=24.28;ReadPosRankSum=-0.105;SOR=1.302	GT:AD:DP:GQ:PL	0/1:19,33:52:99:1291,0,724
2L	6808219	2L_6808219_SNP	A	C	1361.77	.	AC=1;AF=0.500;AN=2;BaseQRankSum=-0.647;ClippingRankSum=0.000;DB;DP=53;ExcessHet=3.0103;FS=1.184;MLEAC=1;MLEAF=0.500;MQ=42.06;MQRankSum=-2.255;QD=26.19;ReadPosRankSum=-0.404;SOR=1.022	GT:AD:DP:GQ:PL	0/1:18,34:52:99:1390,0,647
2L	6808226	.	GATGTGAGCA	G	495.73	.	AC=1;AF=0.500;AN=2;BaseQRankSum=-1.357;ClippingRankSum=0.000;DP=50;ExcessHet=3.0103;FS=1.380;MLEAC=1;MLEAF=0.500;MQ=41.73;MQRankSum=1.930;QD=10.12;ReadPosRankSum=1.661;SOR=1.123	GT:AD:DP:GQ:PL	0/1:35,14:49:99:533,0,1421
2L	6808256	2L_6808256_SNP	G	A	601.77	.	AC=1;AF=0.500;AN=2;BaseQRankSum=1.040;ClippingRankSum=0.000;DB;DP=44;ExcessHet=3.0103;FS=0.000;MLEAC=1;MLEAF=0.500;MQ=41.23;MQRankSum=3.992;QD=13.99;ReadPosRankSum=-1.760;SOR=0.807	GT:AD:DP:GQ:PL	0/1:27,16:43:99:630,0,1125
2L	6808259	2L_6808259_DEL	GCT	G	1126.73	.	AC=1;AF=0.500;AN=2;BaseQRankSum=-1.028;ClippingRankSum=0.000;DB;DP=47;ExcessHet=3.0103;FS=0.000;MLEAC=1;MLEAF=0.500;MQ=41.04;MQRankSum=-4.175;QD=24.49;ReadPosRankSum=1.776;SOR=0.608	GT:AD:DP:GQ:PL	0/1:17,29:46:99:1164,0,659
2L	6808263	2L_6808263_SNP	A	C	2176.77	.	AC=2;AF=1.00;AN=2;DB;DP=46;ExcessHet=3.0103;FS=0.000;MLEAC=2;MLEAF=1.00;MQ=41.02;QD=34.11;SOR=2.687	GT:AD:DP:GQ:PL	1/1:0,45:45:99:2205,147,0
2L	6808265	2L_6808265_SNP	C	T	611.77	.	AC=1;AF=0.500;AN=2;BaseQRankSum=-1.515;ClippingRankSum=0.000;DB;DP=48;ExcessHet=3.0103;FS=0.000;MLEAC=1;MLEAF=0.500;MQ=41.15;MQRankSum=4.448;QD=13.02;ReadPosRankSum=-2.201;SOR=0.569	GT:AD:DP:GQ:PL	0/1:29,18:47:99:640,0,1164
2L	6808279	2L_6808279_SNP	T	A	2296.77	.	AC=2;AF=1.00;AN=2;DB;DP=52;ExcessHet=3.0103;FS=0.000;MLEAC=2;MLEAF=1.00;MQ=41.08;QD=35.43;SOR=2.746	GT:AD:DP:GQ:PL	1/1:0,51:51:99:2325,157,0
2L	6808283	2L_6808283_SNP	G	A	2457.77	.	AC=2;AF=1.00;AN=2;DB;DP=56;ExcessHet=3.0103;FS=0.000;MLEAC=2;MLEAF=1.00;MQ=41.19;QD=31.30;SOR=2.522	GT:AD:DP:GQ:PL	1/1:0,55:55:99:2486,169,0
2L	6808293	.	GATAATA	G	1414.73	.	AC=1;AF=0.500;AN=2;BaseQRankSum=1.536;ClippingRankSum=0.000;DP=55;ExcessHet=3.0103;FS=1.241;MLEAC=1;MLEAF=0.500;MQ=40.96;MQRankSum=-5.144;QD=26.20;ReadPosRankSum=0.413;SOR=0.512	GT:AD:DP:GQ:PL	0/1:18,36:54:99:1452,0,731
2L	6808303	.	T	TC	1452.73	.	AC=1;AF=0.500;AN=2;BaseQRankSum=1.661;ClippingRankSum=0.000;DP=56;ExcessHet=3.0103;FS=0.000;MLEAC=1;MLEAF=0.500;MQ=41.01;MQRankSum=-5.408;QD=25.94;SOR=0.838	GT:AD:DP:GQ:PL	0/1:20,36:56:99:1490,0,770
2L	6808306	.	AATT	A	1539.73	.	AC=1;AF=0.500;AN=2;BaseQRankSum=-0.589;ClippingRankSum=0.000;DP=57;ExcessHet=3.0103;FS=0.000;MLEAC=1;MLEAF=0.500;MQ=41.03;MQRankSum=-5.398;QD=27.01;ReadPosRankSum=-0.896;SOR=0.743	GT:AD:DP:GQ:PL	0/1:20,37:57:99:1577,0,722
2L	6808310	2L_6808310_SNP	T	G	1548.77	.	AC=1;AF=0.500;AN=2;BaseQRankSum=-0.616;ClippingRankSum=0.000;DB;DP=57;ExcessHet=3.0103;FS=0.000;MLEAC=1;MLEAF=0.500;MQ=41.03;MQRankSum=-5.359;QD=27.17;ReadPosRankSum=-1.209;SOR=0.732	GT:AD:DP:GQ:PL	0/1:19,38:57:99:1577,0,722
2L	6808315	.	AGATTATTATG	A,GGATTATTATG	2126.73	.	AC=1,1;AF=0.500,0.500;AN=2;DP=62;ExcessHet=3.0103;FS=0.000;MLEAC=1,1;MLEAF=0.500,0.500;MQ=41.24;QD=31.67;SOR=1.460	GT:AD:DP:GQ:PL	1/2:0,40,20:60:99:2164,569,841,1652,0,1592
2L	6808355	2L_6808355_SNP	C	T	1402.77	.	AC=1;AF=0.500;AN=2;BaseQRankSum=3.861;ClippingRankSum=0.000;DB;DP=59;ExcessHet=3.0103;FS=1.005;MLEAC=1;MLEAF=0.500;MQ=41.29;MQRankSum=-6.286;QD=23.78;ReadPosRankSum=-2.043;SOR=0.859	GT:AD:DP:GQ:PL	0/1:22,37:59:99:1431,0,793
2L	6808367	.	TAGTTACA	T	1303.73	.	AC=1;AF=0.500;AN=2;BaseQRankSum=-0.603;ClippingRankSum=0.000;DP=57;ExcessHet=3.0103;FS=1.023;MLEAC=1;MLEAF=0.500;MQ=41.49;MQRankSum=-6.075;QD=22.87;ReadPosRankSum=-2.453;SOR=0.743	GT:AD:DP:GQ:PL	0/1:23,34:57:99:1341,0,863
2L	6808374	2L_6808374_SNP	A	G	761.77	.	AC=1;AF=0.500;AN=2;BaseQRankSum=0.436;ClippingRankSum=0.000;DB;DP=55;ExcessHet=3.0103;FS=1.053;MLEAC=1;MLEAF=0.500;MQ=41.49;MQRankSum=6.078;QD=13.85;ReadPosRankSum=2.922;SOR=0.828	GT:AD:DP:GQ:PL	0/1:33,22:55:99:790,0,1319
2L	6808385	2L_6808385_SNP	A	T	472.77	.	AC=1;AF=0.500;AN=2;BaseQRankSum=1.058;ClippingRankSum=0.000;DB;DP=56;ExcessHet=3.0103;FS=2.273;MLEAC=1;MLEAF=0.500;MQ=41.50;MQRankSum=-5.403;QD=8.75;ReadPosRankSum=-3.303;SOR=0.557	GT:AD:DP:GQ:PL	0/1:23,31:54:99:501,0,865
2L	6808393	2L_6808393_SNP	T	C	2437.77	.	AC=2;AF=1.00;AN=2;DB;DP=54;ExcessHet=3.0103;FS=0.000;MLEAC=2;MLEAF=1.00;MQ=41.64;QD=30.31;SOR=0.767	GT:AD:DP:GQ:PL	1/1:0,54:54:99:2466,168,0
2L	6808423	2L_6808423_SNP	T	G	1383.77	.	AC=1;AF=0.500;AN=2;BaseQRankSum=-1.191;ClippingRankSum=0.000;DB;DP=55;ExcessHet=3.0103;FS=0.000;MLEAC=1;MLEAF=0.500;MQ=42.11;MQRankSum=-5.173;QD=25.63;ReadPosRankSum=-0.626;SOR=0.653	GT:AD:DP:GQ:PL	0/1:19,35:54:99:1412,0,693
2L	6808424	2L_6808424_INS	C	CCT	1374.73	.	AC=1;AF=0.500;AN=2;BaseQRankSum=1.705;ClippingRankSum=0.000;DB;DP=55;ExcessHet=3.0103;FS=0.000;MLEAC=1;MLEAF=0.500;MQ=42.11;MQRankSum=-5.173;QD=25.46;ReadPosRankSum=-0.456;SOR=0.653	GT:AD:DP:GQ:PL	0/1:19,35:54:99:1412,0,693
2L	6808439	.	G	GCT	1358.73	.	AC=1;AF=0.500;AN=2;BaseQRankSum=1.389;ClippingRankSum=0.000;DP=56;ExcessHet=3.0103;FS=1.143;MLEAC=1;MLEAF=0.500;MQ=42.62;MQRankSum=-4.332;QD=25.16;ReadPosRankSum=-0.368;SOR=1.071	GT:AD:DP:GQ:PL	0/1:20,34:54:99:1396,0,734
2L	6808443	.	A	C	1380.77	.	AC=1;AF=0.500;AN=2;BaseQRankSum=-2.159;ClippingRankSum=0.000;DP=55;ExcessHet=3.0103;FS=1.143;MLEAC=1;MLEAF=0.500;MQ=42.82;MQRankSum=-4.333;QD=25.57;ReadPosRankSum=-0.224;SOR=1.071	GT:AD:DP:GQ:PL	0/1:20,34:54:99:1409,0,734
2L	6808445	.	AAG	A	1368.73	.	AC=1;AF=0.500;AN=2;BaseQRankSum=1.511;ClippingRankSum=0.000;DP=56;ExcessHet=3.0103;FS=1.120;MLEAC=1;MLEAF=0.500;MQ=42.87;MQRankSum=-4.261;QD=24.89;ReadPosRankSum=-0.090;SOR=0.976	GT:AD:DP:GQ:PL	0/1:21,34:55:99:1406,0,776
2L	6808451	2L_6808451_SNP	G	T	1332.77	.	AC=1;AF=0.500;AN=2;BaseQRankSum=3.313;ClippingRankSum=0.000;DB;DP=52;ExcessHet=3.0103;FS=1.188;MLEAC=1;MLEAF=0.500;MQ=42.90;MQRankSum=-4.017;QD=25.63;ReadPosRankSum=0.039;SOR=1.031	GT:AD:DP:GQ:PL	0/1:19,33:52:99:1361,0,809
2L	6808455	.	C	CT	1924.73	.	AC=2;AF=1.00;AN=2;DP=51;ExcessHet=3.0103;FS=0.000;MLEAC=2;MLEAF=1.00;MQ=42.94;QD=30.31;SOR=1.565	GT:AD:DP:GQ:PL	1/1:0,51:51:99:1962,156,0
2L	6808485	2L_6808485_SNP	A	G	293.77	.	AC=1;AF=0.500;AN=2;BaseQRankSum=-3.279;ClippingRankSum=0.000;DB;DP=47;ExcessHet=3.0103;FS=4.307;MLEAC=1;MLEAF=0.500;MQ=43.36;MQRankSum=2.986;QD=6.25;ReadPosRankSum=0.932;SOR=0.292	GT:AD:DP:GQ:PL	0/1:30,17:47:99:322,0,703
2L	6808736	2L_6808736_SNP	C	G	429.77	.	AC=1;AF=0.500;AN=2;BaseQRankSum=1.571;ClippingRankSum=0.000;DB;DP=70;ExcessHet=3.0103;FS=0.000;MLEAC=1;MLEAF=0.500;MQ=43.72;MQRankSum=2.312;QD=6.14;ReadPosRankSum=-0.542;SOR=0.754	GT:AD:DP:GQ:PL	0/1:46,24:70:99:458,0,1066
2L	6808839	2L_6808839_SNP	G	A	393.77	.	AC=1;AF=0.500;AN=2;BaseQRankSum=4.330;ClippingRankSum=0.000;DB;DP=75;ExcessHet=3.0103;FS=2.065;MLEAC=1;MLEAF=0.500;MQ=43.67;MQRankSum=2.503;QD=5.25;ReadPosRankSum=0.312;SOR=0.983	GT:AD:DP:GQ:PL	0/1:52,23:75:99:422,0,1152
2L	6808856	.	GA	G	1765.73	.	AC=2;AF=1.00;AN=2;DP=69;ExcessHet=3.0103;FS=0.000;MLEAC=2;MLEAF=1.00;MQ=43.64;QD=26.35;SOR=0.990	GT:AD:DP:GQ:PL	1/1:0,67:67:99:1803,200,0
2L	6808881	2L_6808881_SNP	G	A	2083.77	.	AC=2;AF=1.00;AN=2;DB;DP=66;ExcessHet=3.0103;FS=0.000;MLEAC=2;MLEAF=1.00;MQ=43.60;QD=31.57;SOR=0.957	GT:AD:DP:GQ:PL	1/1:0,66:66:99:2112,198,0
2L	6808883	.	GA	G	145.73	.	AC=1;AF=0.500;AN=2;BaseQRankSum=0.069;ClippingRankSum=0.000;DP=66;ExcessHet=3.0103;FS=1.121;MLEAC=1;MLEAF=0.500;MQ=43.57;MQRankSum=2.634;QD=2.51;ReadPosRankSum=-0.062;SOR=0.941	GT:AD:DP:GQ:PL	0/1:42,16:58:99:183,0,777
2L	6808892	.	A	T	1928.77	.	AC=2;AF=1.00;AN=2;DP=63;ExcessHet=3.0103;FS=0.000;MLEAC=2;MLEAF=1.00;MQ=43.49;QD=30.62;SOR=0.790	GT:AD:DP:GQ:PL	1/1:0,63:63:99:1957,189,0
2L	6808908	2L_6808908_SNP	A	G	1978.77	.	AC=2;AF=1.00;AN=2;DB;DP=68;ExcessHet=3.0103;FS=0.000;MLEAC=2;MLEAF=1.00;MQ=43.52;QD=29.10;SOR=0.752	GT:AD:DP:GQ:PL	1/1:0,68:68:99:2007,203,0
2L	6808920	2L_6808920_SNP	T	C	323.77	.	AC=1;AF=0.500;AN=2;BaseQRankSum=-2.337;ClippingRankSum=0.000;DB;DP=62;ExcessHet=3.0103;FS=3.740;MLEAC=1;MLEAF=0.500;MQ=43.56;MQRankSum=2.921;QD=5.22;ReadPosRankSum=-1.858;SOR=0.702	GT:AD:DP:GQ:PL	0/1:42,20:62:99:352,0,995
2L	6808955	2L_6808955_SNP	A	G	2301.77	.	AC=2;AF=1.00;AN=2;DB;DP=62;ExcessHet=3.0103;FS=0.000;MLEAC=2;MLEAF=1.00;MQ=43.46;QD=30.31;SOR=0.758	GT:AD:DP:GQ:PL	1/1:0,62:62:99:2330,186,0
2L	6808984	2L_6808984_SNP	G	T	973.77	.	AC=1;AF=0.500;AN=2;BaseQRankSum=1.654;ClippingRankSum=0.000;DB;DP=59;ExcessHet=3.0103;FS=5.738;MLEAC=1;MLEAF=0.500;MQ=43.33;MQRankSum=-3.443;QD=16.50;ReadPosRankSum=-1.014;SOR=0.713	GT:AD:DP:GQ:PL	0/1:18,41:59:99:1002,0,300
2L	6809028	.	C	CGAG	1719.73	.	AC=1;AF=0.500;AN=2;BaseQRankSum=0.517;ClippingRankSum=0.000;DP=57;ExcessHet=3.0103;FS=2.533;MLEAC=1;MLEAF=0.500;MQ=43.01;MQRankSum=-4.334;QD=30.17;ReadPosRankSum=-0.542;SOR=0.368	GT:AD:DP:GQ:PL	0/1:16,41:57:99:1757,0,542
2L	6809030	.	T	TGA	1716.73	.	AC=1;AF=0.500;AN=2;BaseQRankSum=1.973;ClippingRankSum=0.000;DP=58;ExcessHet=3.0103;FS=1.146;MLEAC=1;MLEAF=0.500;MQ=43.00;MQRankSum=-4.398;QD=29.60;ReadPosRankSum=-0.618;SOR=0.459	GT:AD:DP:GQ:PL	0/1:16,42:58:99:1754,0,584
2L	6809032	.	T	C	1725.77	.	AC=1;AF=0.500;AN=2;BaseQRankSum=-2.939;ClippingRankSum=0.000;DP=55;ExcessHet=3.0103;FS=1.117;MLEAC=1;MLEAF=0.500;MQ=42.98;MQRankSum=-4.707;QD=31.38;ReadPosRankSum=0.337;SOR=0.498	GT:AD:DP:GQ:PL	0/1:17,38:55:99:1754,0,584
2L	6809033	.	C	CGA	1632.73	.	AC=1;AF=0.500;AN=2;BaseQRankSum=2.224;ClippingRankSum=0.000;DP=56;ExcessHet=3.0103;FS=1.093;MLEAC=1;MLEAF=0.500;MQ=43.00;MQRankSum=-4.613;QD=29.16;ReadPosRankSum=0.285;SOR=0.536	GT:AD:DP:GQ:PL	0/1:17,39:56:99:1670,0,590
2L	6809077	2L_6809077_SNP	C	T	1252.77	.	AC=1;AF=0.500;AN=2;BaseQRankSum=0.543;ClippingRankSum=0.000;DB;DP=44;ExcessHet=3.0103;FS=1.335;MLEAC=1;MLEAF=0.500;MQ=42.92;MQRankSum=-4.332;QD=28.47;ReadPosRankSum=0.412;SOR=0.379	GT:AD:DP:GQ:PL	0/1:13,31:44:99:1281,0,472
2L	6809079	2L_6809079_SNP	G	A	1823.77	.	AC=2;AF=1.00;AN=2;DB;DP=46;ExcessHet=3.0103;FS=0.000;MLEAC=2;MLEAF=1.00;MQ=42.93;QD=29.79;SOR=1.203	GT:AD:DP:GQ:PL	1/1:0,46:46:99:1852,138,0
2L	6809091	2L_6809091_SNP	G	A	1308.77	.	AC=1;AF=0.500;AN=2;BaseQRankSum=2.493;ClippingRankSum=0.000;DB;DP=47;ExcessHet=3.0103;FS=0.000;MLEAC=1;MLEAF=0.500;MQ=42.91;MQRankSum=-4.595;QD=27.85;ReadPosRankSum=0.058;SOR=0.593	GT:AD:DP:GQ:PL	0/1:14,33:47:99:1337,0,531
2L	6809092	2L_6809092_SNP	T	C	1308.77	.	AC=1;AF=0.500;AN=2;BaseQRankSum=0.286;ClippingRankSum=0.000;DB;DP=48;ExcessHet=3.0103;FS=0.000;MLEAC=1;MLEAF=0.500;MQ=42.93;MQRankSum=-4.709;QD=27.27;ReadPosRankSum=0.289;SOR=0.743	GT:AD:DP:GQ:PL	0/1:15,33:48:99:1337,0,531
2L	6809097	.	C	CA	1173.73	.	AC=1;AF=0.500;AN=2;BaseQRankSum=-0.324;ClippingRankSum=0.000;DP=45;ExcessHet=3.0103;FS=0.000;MLEAC=1;MLEAF=0.500;MQ=42.95;MQRankSum=-4.684;QD=26.08;ReadPosRankSum=0.662;SOR=0.716	GT:AD:DP:GQ:PL	0/1:15,30:45:99:1211,0,540
2L	6809132	2L_6809132_SNP	T	C	541.77	.	AC=1;AF=0.500;AN=2;BaseQRankSum=-1.136;ClippingRankSum=0.000;DB;DP=40;ExcessHet=3.0103;FS=4.743;MLEAC=1;MLEAF=0.500;MQ=43.09;MQRankSum=-4.318;QD=13.54;ReadPosRankSum=-0.992;SOR=1.303	GT:AD:DP:GQ:PL	0/1:15,25:40:99:570,0,304
2L	6809163	2L_6809163_SNP	G	T	478.77	.	AC=1;AF=0.500;AN=2;BaseQRankSum=1.743;ClippingRankSum=0.000;DB;DP=40;ExcessHet=3.0103;FS=1.252;MLEAC=1;MLEAF=0.500;MQ=43.39;MQRankSum=-3.481;QD=11.97;ReadPosRankSum=-1.960;SOR=0.888	GT:AD:DP:GQ:PL	0/1:17,23:40:99:507,0,336
2L	6809233	2L_6809233_SNP	A	G	1075.77	.	AC=2;AF=1.00;AN=2;DB;DP=42;ExcessHet=3.0103;FS=0.000;MLEAC=2;MLEAF=1.00;MQ=43.30;QD=26.24;SOR=0.741	GT:AD:DP:GQ:PL	1/1:0,41:41:99:1104,122,0
2L	6809267	2L_6809267_SNP	T	A	1299.77	.	AC=1;AF=0.500;AN=2;BaseQRankSum=-2.870;ClippingRankSum=0.000;DB;DP=50;ExcessHet=3.0103;FS=1.142;MLEAC=1;MLEAF=0.500;MQ=43.37;MQRankSum=-3.494;QD=26.53;ReadPosRankSum=2.216;SOR=0.587	GT:AD:DP:GQ:PL	0/1:18,31:49:99:1328,0,653
2L	6809268	2L_6809268_SNP	T	C	1299.77	.	AC=1;AF=0.500;AN=2;BaseQRankSum=-2.737;ClippingRankSum=0.000;DB;DP=53;ExcessHet=3.0103;FS=2.504;MLEAC=1;MLEAF=0.500;MQ=43.31;MQRankSum=-3.594;QD=25.00;ReadPosRankSum=1.409;SOR=0.803	GT:AD:DP:GQ:PL	0/1:18,34:52:99:1328,0,653
2L	6809294	2L_6809294_SNP	T	A	726.77	.	AC=1;AF=0.500;AN=2;BaseQRankSum=0.363;ClippingRankSum=0.000;DB;DP=55;ExcessHet=3.0103;FS=2.374;MLEAC=1;MLEAF=0.500;MQ=43.28;MQRankSum=-4.062;QD=13.46;ReadPosRankSum=1.418;SOR=0.962	GT:AD:DP:GQ:PL	0/1:21,33:54:99:755,0,418
2L	6809411	2L_6809411_SNP	T	A	799.77	.	AC=1;AF=0.500;AN=2;BaseQRankSum=-1.673;ClippingRankSum=0.000;DB;DP=60;ExcessHet=3.0103;FS=7.691;MLEAC=1;MLEAF=0.500;MQ=43.11;MQRankSum=-4.970;QD=13.56;ReadPosRankSum=0.330;SOR=0.172	GT:AD:DP:GQ:PL	0/1:22,37:59:99:828,0,435
2L	6809450	2L_6809450_SNP	A	G	1781.77	.	AC=1;AF=0.500;AN=2;BaseQRankSum=-3.034;ClippingRankSum=0.000;DB;DP=67;ExcessHet=3.0103;FS=3.686;MLEAC=1;MLEAF=0.500;MQ=42.98;MQRankSum=-5.481;QD=26.59;ReadPosRankSum=0.093;SOR=0.365	GT:AD:DP:GQ:PL	0/1:22,45:67:99:1810,0,824
2L	6809453	2L_6809453_SNP	T	A	1820.77	.	AC=1;AF=0.500;AN=2;BaseQRankSum=0.933;ClippingRankSum=0.000;DB;DP=66;ExcessHet=3.0103;FS=1.029;MLEAC=1;MLEAF=0.500;MQ=43.00;MQRankSum=-5.419;QD=27.59;ReadPosRankSum=0.116;SOR=0.547	GT:AD:DP:GQ:PL	0/1:22,44:66:99:1849,0,863
2L	6809461	2L_6809461_SNP	C	A	1915.77	.	AC=1;AF=0.500;AN=2;BaseQRankSum=1.186;ClippingRankSum=0.000;DB;DP=69;ExcessHet=3.0103;FS=0.000;MLEAC=1;MLEAF=0.500;MQ=43.04;MQRankSum=-5.152;QD=27.76;ReadPosRankSum=-0.348;SOR=0.822	GT:AD:DP:GQ:PL	0/1:22,47:69:99:1944,0,821
2L	6809462	2L_6809462_SNP	T	A	1918.77	.	AC=1;AF=0.500;AN=2;BaseQRankSum=2.080;ClippingRankSum=0.000;DB;DP=69;ExcessHet=3.0103;FS=0.000;MLEAC=1;MLEAF=0.500;MQ=43.04;MQRankSum=-5.152;QD=27.81;ReadPosRankSum=-0.374;SOR=0.822	GT:AD:DP:GQ:PL	0/1:22,47:69:99:1947,0,779
2L	6809503	2L_6809503_SNP	G	A	1821.77	.	AC=1;AF=0.500;AN=2;BaseQRankSum=3.538;ClippingRankSum=0.000;DB;DP=72;ExcessHet=3.0103;FS=3.452;MLEAC=1;MLEAF=0.500;MQ=43.05;MQRankSum=-5.903;QD=25.30;ReadPosRankSum=0.436;SOR=1.247	GT:AD:DP:GQ:PL	0/1:27,45:72:99:1850,0,995
2L	6809506	2L_6809506_SNP	G	C	1821.77	.	AC=1;AF=0.500;AN=2;BaseQRankSum=0.097;ClippingRankSum=0.000;DB;DP=73;ExcessHet=3.0103;FS=4.839;MLEAC=1;MLEAF=0.500;MQ=43.07;MQRankSum=-5.809;QD=24.96;ReadPosRankSum=0.023;SOR=1.292	GT:AD:DP:GQ:PL	0/1:27,46:73:99:1850,0,995
2L	6809510	2L_6809510_SNP	G	T	1785.77	.	AC=1;AF=0.500;AN=2;BaseQRankSum=4.021;ClippingRankSum=0.000;DB;DP=69;ExcessHet=3.0103;FS=0.997;MLEAC=1;MLEAF=0.500;MQ=43.04;MQRankSum=-5.677;QD=25.88;ReadPosRankSum=-0.443;SOR=0.979	GT:AD:DP:GQ:PL	0/1:25,44:69:99:1814,0,914
2L	6809511	2L_6809511_SNP	A	C	1743.77	.	AC=1;AF=0.500;AN=2;BaseQRankSum=-1.885;ClippingRankSum=0.000;DB;DP=67;ExcessHet=3.0103;FS=0.987;MLEAC=1;MLEAF=0.500;MQ=43.04;MQRankSum=-5.710;QD=26.03;ReadPosRankSum=-0.169;SOR=0.895	GT:AD:DP:GQ:PL	0/1:25,42:67:99:1772,0,917
2L	6809514	2L_6809514_SNP	T	C	1659.77	.	AC=1;AF=0.500;AN=2;BaseQRankSum=-0.428;ClippingRankSum=0.000;DB;DP=64;ExcessHet=3.0103;FS=0.996;MLEAC=1;MLEAF=0.500;MQ=43.06;MQRankSum=-5.494;QD=25.93;ReadPosRankSum=-0.076;SOR=0.884	GT:AD:DP:GQ:PL	0/1:24,40:64:99:1688,0,923
2L	6809533	2L_6809533_SNP	A	T	825.77	.	AC=1;AF=0.500;AN=2;BaseQRankSum=-0.886;ClippingRankSum=0.000;DB;DP=58;ExcessHet=3.0103;FS=2.327;MLEAC=1;MLEAF=0.500;MQ=43.15;MQRankSum=-4.717;QD=14.24;ReadPosRankSum=-1.238;SOR=1.060	GT:AD:DP:GQ:PL	0/1:21,37:58:99:854,0,420
2L	6809564	2L_6809564_SNP	A	G	702.77	.	AC=1;AF=0.500;AN=2;BaseQRankSum=0.520;ClippingRankSum=0.000;DB;DP=58;ExcessHet=3.0103;FS=3.864;MLEAC=1;MLEAF=0.500;MQ=43.39;MQRankSum=-4.049;QD=12.12;ReadPosRankSum=-0.663;SOR=1.371	GT:AD:DP:GQ:PL	0/1:24,34:58:99:731,0,467
2L	6809620	.	G	GAGCAAAC	1242.73	.	AC=1;AF=0.500;AN=2;BaseQRankSum=1.463;ClippingRankSum=0.000;DP=57;ExcessHet=3.0103;FS=1.098;MLEAC=1;MLEAF=0.500;MQ=43.62;MQRankSum=-3.089;QD=24.37;ReadPosRankSum=0.010;SOR=0.465	GT:AD:DP:GQ:PL	0/1:21,30:51:99:1280,0,750
2L	6809736	2L_6809736_SNP	A	G	1703.77	.	AC=1;AF=0.500;AN=2;BaseQRankSum=-3.600;ClippingRankSum=0.000;DB;DP=70;ExcessHet=3.0103;FS=0.995;MLEAC=1;MLEAF=0.500;MQ=43.69;MQRankSum=-2.747;QD=24.34;ReadPosRankSum=-0.155;SOR=0.503	GT:AD:DP:GQ:PL	0/1:26,44:70:99:1732,0,1871
2L	6809743	2L_6809743_SNP	A	C	1645.77	.	AC=1;AF=0.500;AN=2;BaseQRankSum=-1.039;ClippingRankSum=0.000;DB;DP=65;ExcessHet=3.0103;FS=0.979;MLEAC=1;MLEAF=0.500;MQ=43.73;MQRankSum=-2.524;QD=25.32;ReadPosRankSum=0.181;SOR=0.559	GT:AD:DP:GQ:PL	0/1:25,40:65:99:1674,0,1899
2L	6809744	2L_6809744_SNP	A	G	1624.77	.	AC=1;AF=0.500;AN=2;BaseQRankSum=-1.533;ClippingRankSum=0.000;DB;DP=65;ExcessHet=3.0103;FS=0.979;MLEAC=1;MLEAF=0.500;MQ=43.73;MQRankSum=-2.524;QD=25.00;ReadPosRankSum=-0.313;SOR=0.559	GT:AD:DP:GQ:PL	0/1:25,40:65:99:1653,0,1877
2L	6809819	2L_6809819_SNP	C	T	689.77	.	AC=1;AF=0.500;AN=2;BaseQRankSum=-0.938;ClippingRankSum=0.000;DB;DP=51;ExcessHet=3.0103;FS=2.464;MLEAC=1;MLEAF=0.500;MQ=43.77;MQRankSum=-0.989;QD=13.52;ReadPosRankSum=0.465;SOR=0.404	GT:AD:DP:GQ:PL	0/1:18,33:51:99:718,0,354
2L	6809852	2L_6809852_SNP	G	A	748.77	.	AC=1;AF=0.500;AN=2;BaseQRankSum=0.665;ClippingRankSum=0.000;DB;DP=50;ExcessHet=3.0103;FS=8.316;MLEAC=1;MLEAF=0.500;MQ=43.82;MQRankSum=0.543;QD=14.98;ReadPosRankSum=0.619;SOR=1.222	GT:AD:DP:GQ:PL	0/1:17,33:50:99:777,0,318
2L	6809911	2L_6809911_SNP	G	A	689.77	.	AC=1;AF=0.500;AN=2;BaseQRankSum=0.814;ClippingRankSum=0.000;DB;DP=44;ExcessHet=3.0103;FS=0.000;MLEAC=1;MLEAF=0.500;MQ=43.77;MQRankSum=0.713;QD=15.68;ReadPosRankSum=-0.721;SOR=0.623	GT:AD:DP:GQ:PL	0/1:13,31:44:99:718,0,227
2L	6809970	2L_6809970_SNP	A	C	315.77	.	AC=1;AF=0.500;AN=2;BaseQRankSum=-0.484;ClippingRankSum=0.000;DB;DP=49;ExcessHet=3.0103;FS=2.557;MLEAC=1;MLEAF=0.500;MQ=43.85;MQRankSum=-1.248;QD=6.58;ReadPosRankSum=-1.102;SOR=1.179	GT:AD:DP:GQ:PL	0/1:30,18:48:99:344,0,698
2L	6810090	2L_6810090_SNP	C	A	342.77	.	AC=1;AF=0.500;AN=2;BaseQRankSum=0.593;ClippingRankSum=0.000;DB;DP=53;ExcessHet=3.0103;FS=1.126;MLEAC=1;MLEAF=0.500;MQ=43.93;MQRankSum=1.130;QD=6.72;ReadPosRankSum=-0.418;SOR=0.466	GT:AD:DP:GQ:PL	0/1:32,19:51:99:371,0,665
2L	6810218	.	T	TG	706.73	.	AC=1;AF=0.500;AN=2;BaseQRankSum=-0.798;ClippingRankSum=0.000;DP=48;ExcessHet=3.0103;FS=1.134;MLEAC=1;MLEAF=0.500;MQ=43.80;MQRankSum=0.099;QD=14.72;ReadPosRankSum=3.233;SOR=0.791	GT:AD:DP:GQ:PL	0/1:28,20:48:99:744,0,1252
2L	6810219	.	T	A	715.77	.	AC=1;AF=0.500;AN=2;BaseQRankSum=2.134;ClippingRankSum=0.000;DP=48;ExcessHet=3.0103;FS=1.134;MLEAC=1;MLEAF=0.500;MQ=43.80;MQRankSum=0.099;QD=14.91;ReadPosRankSum=3.212;SOR=0.791	GT:AD:DP:GQ:PL	0/1:28,20:48:99:744,0,1252
2L	6810235	2L_6810235_SNP	T	G	364.77	.	AC=1;AF=0.500;AN=2;BaseQRankSum=-2.628;ClippingRankSum=0.000;DB;DP=45;ExcessHet=3.0103;FS=0.000;MLEAC=1;MLEAF=0.500;MQ=43.87;MQRankSum=-0.851;QD=8.11;ReadPosRankSum=2.346;SOR=0.646	GT:AD:DP:GQ:PL	0/1:26,19:45:99:393,0,644
2L	6810257	2L_6810257_SNP	A	G	330.77	.	AC=1;AF=0.500;AN=2;BaseQRankSum=-0.870;ClippingRankSum=0.000;DB;DP=44;ExcessHet=3.0103;FS=0.000;MLEAC=1;MLEAF=0.500;MQ=43.91;MQRankSum=-1.609;QD=7.52;ReadPosRankSum=-0.071;SOR=0.610	GT:AD:DP:GQ:PL	0/1:25,19:44:99:359,0,566
2L	6810373	2L_6810373_SNP	T	G	248.77	.	AC=1;AF=0.500;AN=2;BaseQRankSum=-1.869;ClippingRankSum=0.000;DB;DP=37;ExcessHet=3.0103;FS=0.000;MLEAC=1;MLEAF=0.500;MQ=43.42;MQRankSum=0.442;QD=6.91;ReadPosRankSum=2.605;SOR=0.840	GT:AD:DP:GQ:PL	0/1:21,15:36:99:277,0,442
2L	6810406	.	C	A	976.28	.	AC=2;AF=1.00;AN=2;BaseQRankSum=0.842;ClippingRankSum=0.000;DP=37;ExcessHet=3.0103;FS=0.000;MLEAC=2;MLEAF=1.00;MQ=43.10;MQRankSum=-1.399;QD=32.54;ReadPosRankSum=0.419;SOR=1.402	GT:AD:DP:GQ:PL	1/1:3,27:30:9:1004,9,0
2L	6810408	.	C	A	976.28	.	AC=2;AF=1.00;AN=2;BaseQRankSum=-1.435;ClippingRankSum=0.000;DP=39;ExcessHet=3.0103;FS=0.000;MLEAC=2;MLEAF=1.00;MQ=43.10;MQRankSum=-1.418;QD=30.51;ReadPosRankSum=0.034;SOR=1.085	GT:AD:DP:GQ:PL	1/1:3,29:32:9:1004,9,0
2L	6810421	.	ACG	A	967.25	.	AC=2;AF=1.00;AN=2;BaseQRankSum=-0.575;ClippingRankSum=0.000;DP=38;ExcessHet=3.0103;FS=0.000;MLEAC=2;MLEAF=1.00;MQ=43.34;MQRankSum=-1.277;QD=34.54;ReadPosRankSum=-1.203;SOR=0.826	GT:AD:DP:GQ:PL	1/1:3,25:28:9:1004,9,0
2L	6810423	.	G	GAATA	1545.73	.	AC=2;AF=1.00;AN=2;DP=37;ExcessHet=3.0103;FS=0.000;MLEAC=1;MLEAF=0.500;MQ=43.32;QD=35.66;SOR=1.179	GT:AD:DP:GQ:PL	1/1:0,35:35:99:1558,108,0
2L	6810609	2L_6810609_SNP	G	C	442.77	.	AC=1;AF=0.500;AN=2;BaseQRankSum=0.069;ClippingRankSum=0.000;DB;DP=51;ExcessHet=3.0103;FS=3.975;MLEAC=1;MLEAF=0.500;MQ=43.73;MQRankSum=0.143;QD=8.68;ReadPosRankSum=0.204;SOR=1.104	GT:AD:DP:GQ:PL	0/1:28,23:51:99:471,0,609
2L	6810649	2L_6810649_SNP	C	T	872.77	.	AC=1;AF=0.500;AN=2;BaseQRankSum=-1.180;ClippingRankSum=0.000;DB;DP=60;ExcessHet=3.0103;FS=2.212;MLEAC=1;MLEAF=0.500;MQ=43.84;MQRankSum=0.094;QD=14.55;ReadPosRankSum=0.449;SOR=0.826	GT:AD:DP:GQ:PL	0/1:35,25:60:99:901,0,1550
2L	6810659	2L_6810659_SNP	C	A	847.77	.	AC=1;AF=0.500;AN=2;BaseQRankSum=-0.789;ClippingRankSum=0.000;DB;DP=58;ExcessHet=3.0103;FS=0.000;MLEAC=1;MLEAF=0.500;MQ=43.83;MQRankSum=0.000;QD=14.62;ReadPosRankSum=1.260;SOR=0.728	GT:AD:DP:GQ:PL	0/1:35,23:58:99:876,0,1553
2L	6810837	.	C	CG	286.73	.	AC=1;AF=0.500;AN=2;BaseQRankSum=0.750;ClippingRankSum=0.000;DP=61;ExcessHet=3.0103;FS=1.111;MLEAC=1;MLEAF=0.500;MQ=43.92;MQRankSum=-0.667;QD=4.86;ReadPosRankSum=1.400;SOR=0.657	GT:AD:DP:GQ:PL	0/1:42,17:59:99:324,0,1652
2L	6810854	2L_6810854_SNP	G	A	950.77	.	AC=1;AF=0.500;AN=2;BaseQRankSum=2.473;ClippingRankSum=0.000;DB;DP=59;ExcessHet=3.0103;FS=1.086;MLEAC=1;MLEAF=0.500;MQ=43.92;MQRankSum=0.656;QD=16.11;ReadPosRankSum=-0.823;SOR=0.569	GT:AD:DP:GQ:PL	0/1:18,41:59:99:979,0,599
2L	6810895	2L_6810895_DEL	TCA	T	1533.73	.	AC=1;AF=0.500;AN=2;BaseQRankSum=-2.657;ClippingRankSum=0.000;DB;DP=57;ExcessHet=3.0103;FS=0.000;MLEAC=1;MLEAF=0.500;MQ=43.95;MQRankSum=1.510;QD=26.91;ReadPosRankSum=0.401;SOR=0.743	GT:AD:DP:GQ:PL	0/1:18,39:57:99:1571,0,635
2L	6810917	2L_6810917_SNP	A	G	2166.77	.	AC=2;AF=1.00;AN=2;DB;DP=52;ExcessHet=3.0103;FS=0.000;MLEAC=2;MLEAF=1.00;MQ=44.00;QD=28.99;SOR=0.941	GT:AD:DP:GQ:PL	1/1:0,52:52:99:2195,165,0
2L	6810922	2L_6810922_SNP	T	C	1524.77	.	AC=1;AF=0.500;AN=2;BaseQRankSum=-0.785;ClippingRankSum=0.000;DB;DP=53;ExcessHet=3.0103;FS=1.242;MLEAC=1;MLEAF=0.500;MQ=44.00;MQRankSum=0.000;QD=28.77;ReadPosRankSum=-0.946;SOR=0.954	GT:AD:DP:GQ:PL	0/1:12,41:53:99:1553,0,421
2L	6810993	2L_6810993_SNP	T	C	753.77	.	AC=1;AF=0.500;AN=2;BaseQRankSum=-0.050;ClippingRankSum=0.000;DB;DP=47;ExcessHet=3.0103;FS=1.271;MLEAC=1;MLEAF=0.500;MQ=44.00;MQRankSum=0.000;QD=16.04;ReadPosRankSum=2.051;SOR=0.442	GT:AD:DP:GQ:PL	0/1:13,34:47:99:782,0,220
2L	6811102	2L_6811102_SNP	C	G	892.77	.	AC=1;AF=0.500;AN=2;BaseQRankSum=-2.717;ClippingRankSum=0.000;DB;DP=63;ExcessHet=3.0103;FS=9.506;MLEAC=1;MLEAF=0.500;MQ=43.97;MQRankSum=-0.682;QD=14.40;ReadPosRankSum=-0.337;SOR=0.631	GT:AD:DP:GQ:PL	0/1:21,41:62:99:921,0,404
2L	6811115	2L_6811115_SNP	G	A	888.77	.	AC=1;AF=0.500;AN=2;BaseQRankSum=-1.296;ClippingRankSum=0.000;DB;DP=66;ExcessHet=3.0103;FS=11.652;MLEAC=1;MLEAF=0.500;MQ=43.97;MQRankSum=-0.716;QD=13.89;ReadPosRankSum=1.134;SOR=0.597	GT:AD:DP:GQ:PL	0/1:23,41:64:99:917,0,449
2L	6811311	2L_6811311_SNP	G	T	1043.77	.	AC=2;AF=1.00;AN=2;DB;DP=40;ExcessHet=3.0103;FS=0.000;MLEAC=2;MLEAF=1.00;MQ=44.00;QD=26.76;SOR=1.236	GT:AD:DP:GQ:PL	1/1:0,39:39:99:1072,117,0
2L	6811334	2L_6811334_SNP	A	G	1242.77	.	AC=2;AF=1.00;AN=2;DB;DP=48;ExcessHet=3.0103;FS=0.000;MLEAC=2;MLEAF=1.00;MQ=45.95;QD=25.89;SOR=0.866	GT:AD:DP:GQ:PL	1/1:0,48:48:99:1271,143,0
2L	6811444	.	G	GTACAGA	2345.73	.	AC=2;AF=1.00;AN=2;DP=54;ExcessHet=3.0103;FS=0.000;MLEAC=2;MLEAF=1.00;MQ=45.57;QD=31.04;SOR=0.892	GT:AD:DP:GQ:PL	1/1:0,53:53:99:2383,165,0
2L	6811717	2L_6811717_SNP	A	G	761.77	.	AC=1;AF=0.500;AN=2;BaseQRankSum=1.822;ClippingRankSum=0.000;DB;DP=54;ExcessHet=3.0103;FS=2.389;MLEAC=1;MLEAF=0.500;MQ=43.37;MQRankSum=3.553;QD=14.11;ReadPosRankSum=-1.217;SOR=0.517	GT:AD:DP:GQ:PL	0/1:19,35:54:99:790,0,352
2L	6811744	2L_6811744_SNP	G	T	439.77	.	AC=1;AF=0.500;AN=2;BaseQRankSum=0.510;ClippingRankSum=0.000;DB;DP=55;ExcessHet=3.0103;FS=7.569;MLEAC=1;MLEAF=0.500;MQ=43.59;MQRankSum=-4.313;QD=8.00;ReadPosRankSum=0.555;SOR=1.708	GT:AD:DP:GQ:PL	0/1:32,23:55:99:468,0,666
2L	6811752	2L_6811752_SNP	A	T	2006.77	.	AC=2;AF=1.00;AN=2;DB;DP=58;ExcessHet=3.0103;FS=0.000;MLEAC=2;MLEAF=1.00;MQ=43.61;QD=34.60;SOR=1.085	GT:AD:DP:GQ:PL	1/1:0,58:58:99:2035,177,0
2L	6811756	2L_6811756_SNP	A	G	437.77	.	AC=1;AF=0.500;AN=2;BaseQRankSum=-1.807;ClippingRankSum=0.000;DB;DP=60;ExcessHet=3.0103;FS=3.646;MLEAC=1;MLEAF=0.500;MQ=43.62;MQRankSum=-4.597;QD=7.30;ReadPosRankSum=1.750;SOR=1.201	GT:AD:DP:GQ:PL	0/1:37,23:60:99:466,0,851
2L	6811765	.	CT	C	371.73	.	AC=1;AF=0.500;AN=2;BaseQRankSum=2.077;ClippingRankSum=0.000;DP=59;ExcessHet=3.0103;FS=3.838;MLEAC=1;MLEAF=0.500;MQ=43.65;MQRankSum=-4.389;QD=6.41;ReadPosRankSum=1.339;SOR=1.287	GT:AD:DP:GQ:PL	0/1:36,22:58:99:409,0,789
2L	6811786	.	CCCCGTG	C	865.73	.	AC=1;AF=0.500;AN=2;BaseQRankSum=-0.040;ClippingRankSum=0.000;DP=59;ExcessHet=3.0103;FS=1.053;MLEAC=1;MLEAF=0.500;MQ=43.70;MQRankSum=-3.890;QD=14.67;ReadPosRankSum=-0.613;SOR=0.978	GT:AD:DP:GQ:PL	0/1:35,24:59:99:903,0,1372
2L	6811918	2L_6811918_SNP	T	G	655.77	.	AC=1;AF=0.500;AN=2;BaseQRankSum=-1.268;ClippingRankSum=0.000;DB;DP=59;ExcessHet=3.0103;FS=1.020;MLEAC=1;MLEAF=0.500;MQ=43.80;MQRankSum=-3.563;QD=11.11;ReadPosRankSum=-1.397;SOR=0.557	GT:AD:DP:GQ:PL	0/1:39,20:59:99:684,0,1549
2L	6811919	2L_6811919_SNP	G	T	655.77	.	AC=1;AF=0.500;AN=2;BaseQRankSum=2.474;ClippingRankSum=0.000;DB;DP=59;ExcessHet=3.0103;FS=1.020;MLEAC=1;MLEAF=0.500;MQ=43.80;MQRankSum=-3.563;QD=11.11;ReadPosRankSum=-1.549;SOR=0.557	GT:AD:DP:GQ:PL	0/1:39,20:59:99:684,0,1549
2L	6811934	2L_6811934_SNP	A	T	707.77	.	AC=1;AF=0.500;AN=2;BaseQRankSum=-0.798;ClippingRankSum=0.000;DB;DP=63;ExcessHet=3.0103;FS=1.000;MLEAC=1;MLEAF=0.500;MQ=43.78;MQRankSum=-3.880;QD=11.42;ReadPosRankSum=-0.134;SOR=0.557	GT:AD:DP:GQ:PL	0/1:41,21:62:99:736,0,1647
2L	6811935	2L_6811935_SNP	C	A	707.77	.	AC=1;AF=0.500;AN=2;BaseQRankSum=0.489;ClippingRankSum=0.000;DB;DP=63;ExcessHet=3.0103;FS=1.000;MLEAC=1;MLEAF=0.500;MQ=43.78;MQRankSum=-3.880;QD=11.42;ReadPosRankSum=-0.025;SOR=0.557	GT:AD:DP:GQ:PL	0/1:41,21:62:99:736,0,1647
2L	6811965	2L_6811965_SNP	G	A	2234.77	.	AC=2;AF=1.00;AN=2;DB;DP=66;ExcessHet=3.0103;FS=0.000;MLEAC=2;MLEAF=1.00;MQ=43.66;QD=34.38;SOR=0.925	GT:AD:DP:GQ:PL	1/1:0,65:65:99:2263,195,0
2L	6811970	.	A	C	1023.77	.	AC=1;AF=0.500;AN=2;BaseQRankSum=0.781;ClippingRankSum=0.000;DP=70;ExcessHet=3.0103;FS=2.033;MLEAC=1;MLEAF=0.500;MQ=43.68;MQRankSum=-4.331;QD=14.84;ReadPosRankSum=-0.850;SOR=0.994	GT:AD:DP:GQ:PL	0/1:41,28:69:99:1052,0,1626
2L	6811971	.	G	A	1020.77	.	AC=1;AF=0.500;AN=2;BaseQRankSum=2.391;ClippingRankSum=0.000;DP=70;ExcessHet=3.0103;FS=2.033;MLEAC=1;MLEAF=0.500;MQ=43.68;MQRankSum=-4.331;QD=14.79;ReadPosRankSum=-0.782;SOR=0.994	GT:AD:DP:GQ:PL	0/1:41,28:69:99:1049,0,1668
2L	6811974	2L_6811974_SNP	T	C	1161.77	.	AC=1;AF=0.500;AN=2;BaseQRankSum=-2.205;ClippingRankSum=0.000;DB;DP=71;ExcessHet=3.0103;FS=2.044;MLEAC=1;MLEAF=0.500;MQ=43.68;MQRankSum=-4.127;QD=16.60;ReadPosRankSum=-1.365;SOR=1.063	GT:AD:DP:GQ:PL	0/1:40,30:70:99:1190,0,1625
2L	6811979	2L_6811979_SNP	C	A	1158.77	.	AC=1;AF=0.500;AN=2;BaseQRankSum=1.700;ClippingRankSum=0.000;DB;DP=74;ExcessHet=3.0103;FS=0.906;MLEAC=1;MLEAF=0.500;MQ=43.72;MQRankSum=-3.922;QD=15.87;ReadPosRankSum=-0.865;SOR=0.862	GT:AD:DP:GQ:PL	0/1:42,31:73:99:1187,0,1637
2L	6812008	2L_6812008_SNP	T	C	562.77	.	AC=1;AF=0.500;AN=2;BaseQRankSum=-3.238;ClippingRankSum=0.000;DB;DP=71;ExcessHet=3.0103;FS=1.991;MLEAC=1;MLEAF=0.500;MQ=43.82;MQRankSum=-2.923;QD=8.04;ReadPosRankSum=1.264;SOR=0.486	GT:AD:DP:GQ:PL	0/1:40,30:70:99:591,0,874
2L	6812044	2L_6812044_SNP	G	A	1703.77	.	AC=2;AF=1.00;AN=2;DB;DP=64;ExcessHet=3.0103;FS=0.000;MLEAC=2;MLEAF=1.00;MQ=43.80;QD=27.04;SOR=1.685	GT:AD:DP:GQ:PL	1/1:0,63:63:99:1732,189,0
2L	6812083	2L_6812083_SNP	A	G	779.77	.	AC=1;AF=0.500;AN=2;BaseQRankSum=2.162;ClippingRankSum=0.000;DB;DP=66;ExcessHet=3.0103;FS=3.445;MLEAC=1;MLEAF=0.500;MQ=43.91;MQRankSum=1.945;QD=11.81;ReadPosRankSum=0.705;SOR=1.175	GT:AD:DP:GQ:PL	0/1:30,36:66:99:808,0,638
2L	6812395	.	A	ATGG	311.73	.	AC=1;AF=0.500;AN=2;BaseQRankSum=-0.654;ClippingRankSum=0.000;DP=43;ExcessHet=3.0103;FS=8.248;MLEAC=1;MLEAF=0.500;MQ=43.03;MQRankSum=1.897;QD=8.43;ReadPosRankSum=-0.383;SOR=2.235	GT:AD:DP:GQ:PL	0/1:26,11:37:99:349,0,1059
2L	6812418	.	GGTAATA	G	830.73	.	AC=1;AF=0.500;AN=2;BaseQRankSum=-0.308;ClippingRankSum=0.000;DP=39;ExcessHet=3.0103;FS=1.419;MLEAC=1;MLEAF=0.500;MQ=43.06;MQRankSum=-0.464;QD=23.74;ReadPosRankSum=1.145;SOR=0.399	GT:AD:DP:GQ:PL	0/1:13,22:35:99:868,0,479
2L	6812435	2L_6812435_SNP	C	T	1472.77	.	AC=2;AF=1.00;AN=2;DB;DP=40;ExcessHet=3.0103;FS=0.000;MLEAC=2;MLEAF=1.00;MQ=43.34;QD=32.35;SOR=1.236	GT:AD:DP:GQ:PL	1/1:0,39:39:99:1501,117,0
2L	6812624	.	CGGCCAGTGAAT	C	727.73	.	AC=2;AF=1.00;AN=2;DP=17;ExcessHet=3.0103;FS=0.000;MLEAC=2;MLEAF=1.00;MQ=42.70;QD=26.83;SOR=0.804	GT:AD:DP:GQ:PL	1/1:0,17:17:51:765,51,0
2L	6812869	.	T	C	1305.77	.	AC=2;AF=1.00;AN=2;DP=49;ExcessHet=3.0103;FS=0.000;MLEAC=2;MLEAF=1.00;MQ=43.50;QD=26.65;SOR=0.909	GT:AD:DP:GQ:PL	1/1:0,49:49:99:1334,147,0
2L	6812961	2L_6812961_SNP	C	A	875.77	.	AC=2;AF=1.00;AN=2;DB;DP=33;ExcessHet=3.0103;FS=0.000;MLEAC=2;MLEAF=1.00;MQ=43.62;QD=26.54;SOR=1.179	GT:AD:DP:GQ:PL	1/1:0,33:33:99:904,99,0
2L	6813096	2L_6813096_SNP	A	C	2333.77	.	AC=2;AF=1.00;AN=2;DB;DP=52;ExcessHet=3.0103;FS=0.000;MLEAC=2;MLEAF=1.00;MQ=43.60;QD=34.66;SOR=0.941	GT:AD:DP:GQ:PL	1/1:0,52:52:99:2362,160,0
2L	6813103	2L_6813103_SNP	G	T	1098.77	.	AC=1;AF=0.500;AN=2;BaseQRankSum=0.781;ClippingRankSum=0.000;DB;DP=56;ExcessHet=3.0103;FS=1.010;MLEAC=1;MLEAF=0.500;MQ=43.34;MQRankSum=-3.693;QD=19.62;ReadPosRankSum=-0.321;SOR=0.544	GT:AD:DP:GQ:PL	0/1:26,30:56:99:1127,0,995
2L	6813106	2L_6813106_SNP	A	T	1095.77	.	AC=1;AF=0.500;AN=2;BaseQRankSum=-2.171;ClippingRankSum=0.000;DB;DP=56;ExcessHet=3.0103;FS=0.995;MLEAC=1;MLEAF=0.500;MQ=43.34;MQRankSum=-3.845;QD=19.57;ReadPosRankSum=0.172;SOR=0.560	GT:AD:DP:GQ:PL	0/1:27,29:56:99:1124,0,1027
2L	6813120	2L_6813120_SNP	C	A	687.77	.	AC=1;AF=0.500;AN=2;BaseQRankSum=3.139;ClippingRankSum=0.000;DB;DP=62;ExcessHet=3.0103;FS=2.143;MLEAC=1;MLEAF=0.500;MQ=43.21;MQRankSum=4.446;QD=11.09;ReadPosRankSum=-0.642;SOR=0.977	GT:AD:DP:GQ:PL	0/1:29,33:62:99:716,0,548
2L	6813145	2L_6813145_SNP	G	A	2725.77	.	AC=2;AF=1.00;AN=2;DB;DP=62;ExcessHet=3.0103;FS=0.000;MLEAC=2;MLEAF=1.00;MQ=42.97;QD=29.31;SOR=0.758	GT:AD:DP:GQ:PL	1/1:0,62:62:99:2754,192,0
2L	6813167	2L_6813167_SNP	T	A	1048.77	.	AC=1;AF=0.500;AN=2;BaseQRankSum=2.706;ClippingRankSum=0.000;DB;DP=56;ExcessHet=3.0103;FS=0.000;MLEAC=1;MLEAF=0.500;MQ=42.77;MQRankSum=-5.051;QD=18.73;ReadPosRankSum=-0.590;SOR=0.836	GT:AD:DP:GQ:PL	0/1:28,28:56:99:1077,0,1056
2L	6813170	2L_6813170_SNP	G	A	1000.77	.	AC=1;AF=0.500;AN=2;BaseQRankSum=1.990;ClippingRankSum=0.000;DB;DP=55;ExcessHet=3.0103;FS=0.000;MLEAC=1;MLEAF=0.500;MQ=42.75;MQRankSum=4.996;QD=18.20;ReadPosRankSum=1.036;SOR=0.631	GT:AD:DP:GQ:PL	0/1:28,27:55:99:1029,0,1088
2L	6813180	.	T	TTAAAA	998.73	.	AC=1;AF=0.500;AN=2;BaseQRankSum=1.803;ClippingRankSum=0.000;DP=52;ExcessHet=3.0103;FS=0.000;MLEAC=1;MLEAF=0.500;MQ=42.67;MQRankSum=-5.214;QD=19.97;ReadPosRankSum=-1.407;SOR=0.853	GT:AD:DP:GQ:PL	0/1:25,25:50:99:1036,0,1010
2L	6813187	2L_6813187_SNP	T	C	975.77	.	AC=1;AF=0.500;AN=2;BaseQRankSum=1.206;ClippingRankSum=0.000;DB;DP=52;ExcessHet=3.0103;FS=5.565;MLEAC=1;MLEAF=0.500;MQ=42.38;MQRankSum=-6.383;QD=18.76;ReadPosRankSum=-0.579;SOR=1.202	GT:AD:DP:GQ:PL	0/1:28,24:52:99:1004,0,1139
2L	6813195	2L_6813195_SNP	A	T	1065.77	.	AC=1;AF=0.500;AN=2;BaseQRankSum=1.097;ClippingRankSum=0.000;DB;DP=55;ExcessHet=3.0103;FS=5.494;MLEAC=1;MLEAF=0.500;MQ=42.35;MQRankSum=6.542;QD=19.38;ReadPosRankSum=0.867;SOR=0.519	GT:AD:DP:GQ:PL	0/1:27,28:55:99:1094,0,1049
2L	6813196	2L_6813196_DEL	GTAGTAAAGA	G	1008.73	.	AC=1;AF=0.500;AN=2;BaseQRankSum=-0.120;ClippingRankSum=0.000;DB;DP=55;ExcessHet=3.0103;FS=3.786;MLEAC=1;MLEAF=0.500;MQ=42.35;MQRankSum=-6.524;QD=18.34;ReadPosRankSum=-1.074;SOR=1.302	GT:AD:DP:GQ:PL	0/1:28,27:55:99:1046,0,1136
2L	6813208	2L_6813208_SNP	C	A	981.77	.	AC=1;AF=0.500;AN=2;BaseQRankSum=-0.637;ClippingRankSum=0.000;DB;DP=53;ExcessHet=3.0103;FS=3.855;MLEAC=1;MLEAF=0.500;MQ=42.29;MQRankSum=6.368;QD=18.52;SOR=0.317	GT:AD:DP:GQ:PL	0/1:27,26:53:99:1010,0,1055
2L	6813210	2L_6813210_SNP	T	A	2347.77	.	AC=2;AF=1.00;AN=2;DB;DP=52;ExcessHet=3.0103;FS=0.000;MLEAC=2;MLEAF=1.00;MQ=42.32;QD=30.87;SOR=0.941	GT:AD:DP:GQ:PL	1/1:0,52:52:99:2376,153,0
2L	6813216	.	TTCATGCTACCTCAA	T	934.73	.	AC=1;AF=0.500;AN=2;BaseQRankSum=0.877;ClippingRankSum=0.000;DP=53;ExcessHet=3.0103;FS=2.388;MLEAC=1;MLEAF=0.500;MQ=42.35;MQRankSum=-6.244;QD=18.33;ReadPosRankSum=-1.245;SOR=1.136	GT:AD:DP:GQ:PL	0/1:26,25:51:99:972,0,1006
2L	6813230	2L_6813230_SNP	A	T	817.77	.	AC=1;AF=0.500;AN=2;BaseQRankSum=-0.408;ClippingRankSum=0.000;DB;DP=50;ExcessHet=3.0103;FS=4.156;MLEAC=1;MLEAF=0.500;MQ=42.25;MQRankSum=5.727;QD=17.04;ReadPosRankSum=1.697;SOR=0.596	GT:AD:DP:GQ:PL	0/1:26,22:48:99:846,0,991
2L	6813254	.	T	TA	1071.73	.	AC=1;AF=0.500;AN=2;BaseQRankSum=1.537;ClippingRankSum=0.000;DP=50;ExcessHet=3.0103;FS=6.230;MLEAC=1;MLEAF=0.500;MQ=42.49;MQRankSum=-5.169;QD=21.87;ReadPosRankSum=-1.583;SOR=1.781	GT:AD:DP:GQ:PL	0/1:22,27:49:99:1109,0,817
2L	6813257	.	A	AACGT	1113.73	.	AC=1;AF=0.500;AN=2;BaseQRankSum=-0.137;ClippingRankSum=0.000;DP=51;ExcessHet=3.0103;FS=8.376;MLEAC=1;MLEAF=0.500;MQ=42.48;MQRankSum=-5.118;QD=21.84;ReadPosRankSum=-1.398;SOR=1.942	GT:AD:DP:GQ:PL	0/1:22,29:51:99:1151,0,814
2L	6813292	2L_6813292_SNP	G	C	505.77	.	AC=1;AF=0.500;AN=2;BaseQRankSum=-0.030;ClippingRankSum=0.000;DB;DP=39;ExcessHet=3.0103;FS=7.407;MLEAC=1;MLEAF=0.500;MQ=42.89;MQRankSum=-3.733;QD=12.97;ReadPosRankSum=-0.289;SOR=1.767	GT:AD:DP:GQ:PL	0/1:15,24:39:99:534,0,287
2L	6813314	2L_6813314_SNP	T	A	1667.77	.	AC=2;AF=1.00;AN=2;DB;DP=49;ExcessHet=3.0103;FS=0.000;MLEAC=2;MLEAF=1.00;MQ=42.71;QD=34.04;SOR=0.909	GT:AD:DP:GQ:PL	1/1:0,49:49:99:1696,146,0
2L	6813360	2L_6813360_SNP	C	A	2459.77	.	AC=2;AF=1.00;AN=2;DB;DP=57;ExcessHet=3.0103;FS=0.000;MLEAC=2;MLEAF=1.00;MQ=43.00;QD=27.14;SOR=0.877	GT:AD:DP:GQ:PL	1/1:0,57:57:99:2488,171,0
2L	6813361	2L_6813361_SNP	C	G	2459.77	.	AC=2;AF=1.00;AN=2;DB;DP=56;ExcessHet=3.0103;FS=0.000;MLEAC=2;MLEAF=1.00;MQ=42.98;QD=29.98;SOR=0.841	GT:AD:DP:GQ:PL	1/1:0,56:56:99:2488,171,0
2L	6813387	2L_6813387_SNP	T	A	1247.77	.	AC=1;AF=0.500;AN=2;BaseQRankSum=1.550;ClippingRankSum=0.000;DB;DP=57;ExcessHet=3.0103;FS=2.305;MLEAC=1;MLEAF=0.500;MQ=42.80;MQRankSum=-2.592;QD=22.28;ReadPosRankSum=-0.278;SOR=0.967	GT:AD:DP:GQ:PL	0/1:23,33:56:99:1276,0,849
2L	6813393	2L_6813393_SNP	G	T	1215.77	.	AC=1;AF=0.500;AN=2;BaseQRankSum=-0.083;ClippingRankSum=0.000;DB;DP=57;ExcessHet=3.0103;FS=2.203;MLEAC=1;MLEAF=0.500;MQ=42.85;MQRankSum=-2.793;QD=21.33;ReadPosRankSum=0.736;SOR=1.015	GT:AD:DP:GQ:PL	0/1:25,32:57:99:1244,0,912
2L	6813567	.	A	AT	1419.73	.	AC=1;AF=0.500;AN=2;BaseQRankSum=-1.080;ClippingRankSum=0.000;DP=65;ExcessHet=3.0103;FS=0.000;MLEAC=1;MLEAF=0.500;MQ=43.70;MQRankSum=-2.759;QD=21.84;ReadPosRankSum=1.200;SOR=0.731	GT:AD:DP:GQ:PL	0/1:30,35:65:99:1457,0,1091
2L	6813590	2L_6813590_SNP	G	T	1572.77	.	AC=1;AF=0.500;AN=2;BaseQRankSum=1.218;ClippingRankSum=0.000;DB;DP=66;ExcessHet=3.0103;FS=0.979;MLEAC=1;MLEAF=0.500;MQ=43.18;MQRankSum=-1.948;QD=23.83;ReadPosRankSum=-0.637;SOR=0.910	GT:AD:DP:GQ:PL	0/1:26,40:66:99:1601,0,971
2L	6813594	.	GGAAT	G	1504.73	.	AC=1;AF=0.500;AN=2;BaseQRankSum=0.760;ClippingRankSum=0.000;DP=66;ExcessHet=3.0103;FS=2.150;MLEAC=1;MLEAF=0.500;MQ=43.18;MQRankSum=-2.040;QD=22.80;ReadPosRankSum=-0.322;SOR=1.093	GT:AD:DP:GQ:PL	0/1:27,39:66:99:1542,0,1002
2L	6813596	.	AATGGATGGATGG	A	826.73	.	AC=1;AF=0.500;AN=2;BaseQRankSum=0.534;ClippingRankSum=0.000;DP=66;ExcessHet=3.0103;FS=0.000;MLEAC=1;MLEAF=0.500;MQ=43.18;MQRankSum=1.856;QD=12.92;ReadPosRankSum=0.998;SOR=0.678	GT:AD:DP:GQ:PL	0/1:40,24:64:99:864,0,1591
2L	6813737	2L_6813737_SNP	C	T	1535.77	.	AC=2;AF=1.00;AN=2;DB;DP=56;ExcessHet=3.0103;FS=0.000;MLEAC=2;MLEAF=1.00;MQ=43.39;QD=27.42;SOR=0.765	GT:AD:DP:GQ:PL	1/1:0,56:56:99:1564,168,0
2L	6813784	2L_6813784_SNP	G	A	1146.77	.	AC=1;AF=0.500;AN=2;BaseQRankSum=3.041;ClippingRankSum=0.000;DB;DP=55;ExcessHet=3.0103;FS=3.743;MLEAC=1;MLEAF=0.500;MQ=44.00;MQRankSum=0.000;QD=20.85;ReadPosRankSum=-0.748;SOR=0.946	GT:AD:DP:GQ:PL	0/1:24,31:55:99:1175,0,923
2L	6813795	2L_6813795_SNP	A	C	1116.77	.	AC=1;AF=0.500;AN=2;BaseQRankSum=-3.093;ClippingRankSum=0.000;DB;DP=53;ExcessHet=3.0103;FS=3.824;MLEAC=1;MLEAF=0.500;MQ=44.00;MQRankSum=0.000;QD=21.07;ReadPosRankSum=-0.125;SOR=0.975	GT:AD:DP:GQ:PL	0/1:24,29:53:99:1145,0,920
2L	6813819	2L_6813819_SNP	T	A	1065.77	.	AC=1;AF=0.500;AN=2;BaseQRankSum=-2.568;ClippingRankSum=0.000;DB;DP=54;ExcessHet=3.0103;FS=7.276;MLEAC=1;MLEAF=0.500;MQ=44.00;MQRankSum=0.000;QD=19.74;ReadPosRankSum=0.944;SOR=0.756	GT:AD:DP:GQ:PL	0/1:26,28:54:99:1094,0,1049
2L	6813836	2L_6813836_SNP	T	A	1266.77	.	AC=1;AF=0.500;AN=2;BaseQRankSum=4.182;ClippingRankSum=0.000;DB;DP=60;ExcessHet=3.0103;FS=2.182;MLEAC=1;MLEAF=0.500;MQ=43.72;MQRankSum=-0.934;QD=21.11;ReadPosRankSum=0.314;SOR=1.001	GT:AD:DP:GQ:PL	0/1:29,31:60:99:1295,0,1160
2L	6813848	2L_6813848_SNP	T	C	1182.77	.	AC=1;AF=0.500;AN=2;BaseQRankSum=-1.461;ClippingRankSum=0.000;DB;DP=59;ExcessHet=3.0103;FS=3.586;MLEAC=1;MLEAF=0.500;MQ=43.71;MQRankSum=-0.949;QD=20.05;ReadPosRankSum=0.109;SOR=1.104	GT:AD:DP:GQ:PL	0/1:29,30:59:99:1211,0,1166
2L	6813849	2L_6813849_SNP	T	C	1140.77	.	AC=1;AF=0.500;AN=2;BaseQRankSum=0.165;ClippingRankSum=0.000;DB;DP=58;ExcessHet=3.0103;FS=3.667;MLEAC=1;MLEAF=0.500;MQ=43.71;MQRankSum=-0.932;QD=19.67;ReadPosRankSum=-0.114;SOR=1.065	GT:AD:DP:GQ:PL	0/1:28,30:58:99:1169,0,1169
2L	6813867	2L_6813867_SNP	C	T	1297.77	.	AC=1;AF=0.500;AN=2;BaseQRankSum=3.114;ClippingRankSum=0.000;DB;DP=62;ExcessHet=3.0103;FS=3.514;MLEAC=1;MLEAF=0.500;MQ=43.22;MQRankSum=-1.686;QD=20.93;ReadPosRankSum=0.266;SOR=1.037	GT:AD:DP:GQ:PL	0/1:30,32:62:99:1326,0,1157
2L	6813868	2L_6813868_SNP	T	G	1255.77	.	AC=1;AF=0.500;AN=2;BaseQRankSum=-1.452;ClippingRankSum=0.000;DB;DP=62;ExcessHet=3.0103;FS=3.514;MLEAC=1;MLEAF=0.500;MQ=43.22;MQRankSum=-1.686;QD=20.25;ReadPosRankSum=0.275;SOR=1.037	GT:AD:DP:GQ:PL	0/1:30,32:62:99:1284,0,1160
2L	6814415	2L_6814415_SNP	A	G	617.77	.	AC=1;AF=0.500;AN=2;BaseQRankSum=-0.096;ClippingRankSum=0.000;DB;DP=58;ExcessHet=3.0103;FS=0.000;MLEAC=1;MLEAF=0.500;MQ=44.00;MQRankSum=0.000;QD=10.65;ReadPosRankSum=-0.356;SOR=0.737	GT:AD:DP:GQ:PL	0/1:39,19:58:99:646,0,1496
2L	6814438	2L_6814438_SNP	A	C	699.77	.	AC=1;AF=0.500;AN=2;BaseQRankSum=1.898;ClippingRankSum=0.000;DB;DP=56;ExcessHet=3.0103;FS=2.386;MLEAC=1;MLEAF=0.500;MQ=44.00;MQRankSum=0.000;QD=12.50;ReadPosRankSum=-2.267;SOR=1.101	GT:AD:DP:GQ:PL	0/1:36,20:56:99:728,0,1493
2L	6814449	2L_6814449_SNP	A	T	771.77	.	AC=1;AF=0.500;AN=2;BaseQRankSum=-0.561;ClippingRankSum=0.000;DB;DP=63;ExcessHet=3.0103;FS=3.675;MLEAC=1;MLEAF=0.500;MQ=44.00;MQRankSum=0.000;QD=12.25;ReadPosRankSum=-2.219;SOR=1.262	GT:AD:DP:GQ:PL	0/1:41,22:63:99:800,0,1655
2L	6814451	2L_6814451_SNP	T	G	813.77	.	AC=1;AF=0.500;AN=2;BaseQRankSum=-0.318;ClippingRankSum=0.000;DB;DP=62;ExcessHet=3.0103;FS=5.399;MLEAC=1;MLEAF=0.500;MQ=44.00;MQRankSum=0.000;QD=13.13;ReadPosRankSum=-2.003;SOR=1.436	GT:AD:DP:GQ:PL	0/1:41,21:62:99:842,0,1652
2L	6814462	2L_6814462_SNP	T	A	837.77	.	AC=1;AF=0.500;AN=2;BaseQRankSum=-1.641;ClippingRankSum=0.000;DB;DP=68;ExcessHet=3.0103;FS=3.566;MLEAC=1;MLEAF=0.500;MQ=44.00;MQRankSum=0.000;QD=12.32;ReadPosRankSum=-1.338;SOR=1.209	GT:AD:DP:GQ:PL	0/1:46,22:68:99:866,0,1901
2L	6814484	2L_6814484_SNP	G	A	624.77	.	AC=1;AF=0.500;AN=2;BaseQRankSum=3.509;ClippingRankSum=0.000;DB;DP=65;ExcessHet=3.0103;FS=5.551;MLEAC=1;MLEAF=0.500;MQ=44.00;MQRankSum=0.000;QD=9.61;ReadPosRankSum=0.613;SOR=1.478	GT:AD:DP:GQ:PL	0/1:46,19:65:99:653,0,1958
2L	6814497	2L_6814497_SNP	T	C	543.77	.	AC=1;AF=0.500;AN=2;BaseQRankSum=-3.539;ClippingRankSum=0.000;DB;DP=63;ExcessHet=3.0103;FS=4.116;MLEAC=1;MLEAF=0.500;MQ=44.00;MQRankSum=0.000;QD=8.63;ReadPosRankSum=2.262;SOR=1.473	GT:AD:DP:GQ:PL	0/1:46,17:63:99:572,0,1871
2L	6814531	2L_6814531_SNP	C	G	1593.77	.	AC=1;AF=0.500;AN=2;BaseQRankSum=2.020;ClippingRankSum=0.000;DB;DP=65;ExcessHet=3.0103;FS=2.201;MLEAC=1;MLEAF=0.500;MQ=44.00;MQRankSum=0.000;QD=24.52;ReadPosRankSum=0.576;SOR=0.437	GT:AD:DP:GQ:PL	0/1:23,42:65:99:1622,0,813
2L	6814535	2L_6814535_SNP	T	C	1593.77	.	AC=1;AF=0.500;AN=2;BaseQRankSum=-2.024;ClippingRankSum=0.000;DB;DP=63;ExcessHet=3.0103;FS=2.208;MLEAC=1;MLEAF=0.500;MQ=44.00;MQRankSum=0.000;QD=25.30;ReadPosRankSum=0.721;SOR=0.446	GT:AD:DP:GQ:PL	0/1:23,40:63:99:1622,0,813
2L	6814610	2L_6814610_SNP	C	T	429.77	.	AC=1;AF=0.500;AN=2;BaseQRankSum=1.779;ClippingRankSum=0.000;DB;DP=55;ExcessHet=3.0103;FS=1.064;MLEAC=1;MLEAF=0.500;MQ=44.00;MQRankSum=0.000;QD=7.96;ReadPosRankSum=0.145;SOR=0.484	GT:AD:DP:GQ:PL	0/1:32,22:54:99:458,0,728
2L	6814736	2L_6814736_SNP	A	C	876.77	.	AC=1;AF=0.500;AN=2;BaseQRankSum=-2.386;ClippingRankSum=0.000;DB;DP=65;ExcessHet=3.0103;FS=0.000;MLEAC=1;MLEAF=0.500;MQ=44.00;MQRankSum=0.000;QD=13.49;ReadPosRankSum=-0.301;SOR=0.801	GT:AD:DP:GQ:PL	0/1:23,42:65:99:905,0,452
2L	6814824	2L_6814824_SNP	A	T	683.77	.	AC=1;AF=0.500;AN=2;BaseQRankSum=-2.543;ClippingRankSum=0.000;DB;DP=59;ExcessHet=3.0103;FS=2.170;MLEAC=1;MLEAF=0.500;MQ=43.90;MQRankSum=-1.286;QD=11.59;ReadPosRankSum=-0.065;SOR=1.002	GT:AD:DP:GQ:PL	0/1:27,32:59:99:712,0,597
2L	6814944	.	AGCT	A	1321.73	.	AC=1;AF=0.500;AN=2;BaseQRankSum=0.654;ClippingRankSum=0.000;DP=60;ExcessHet=3.0103;FS=3.924;MLEAC=1;MLEAF=0.500;MQ=43.86;MQRankSum=-1.095;QD=24.03;ReadPosRankSum=1.048;SOR=0.508	GT:AD:DP:GQ:PL	0/1:21,34:55:99:1359,0,752
2L	6815002	2L_6815002_SNP	A	G	1144.77	.	AC=2;AF=1.00;AN=2;DB;DP=44;ExcessHet=3.0103;FS=0.000;MLEAC=2;MLEAF=1.00;MQ=43.89;QD=26.02;SOR=1.105	GT:AD:DP:GQ:PL	1/1:0,44:44:99:1173,132,0
2L	6815048	2L_6815048_SNP	G	A	660.77	.	AC=1;AF=0.500;AN=2;BaseQRankSum=-0.633;ClippingRankSum=0.000;DB;DP=51;ExcessHet=3.0103;FS=10.665;MLEAC=1;MLEAF=0.500;MQ=44.00;MQRankSum=0.000;QD=13.22;ReadPosRankSum=-1.725;SOR=0.626	GT:AD:DP:GQ:PL	0/1:20,30:50:99:689,0,397
2L	6815136	2L_6815136_SNP	C	T	412.77	.	AC=1;AF=0.500;AN=2;BaseQRankSum=3.268;ClippingRankSum=0.000;DB;DP=53;ExcessHet=3.0103;FS=0.000;MLEAC=1;MLEAF=0.500;MQ=43.96;MQRankSum=0.849;QD=7.79;ReadPosRankSum=-1.795;SOR=0.656	GT:AD:DP:GQ:PL	0/1:32,21:53:99:441,0,719
2L	6815164	2L_6815164_SNP	T	C	254.77	.	AC=1;AF=0.500;AN=2;BaseQRankSum=-3.163;ClippingRankSum=0.000;DB;DP=47;ExcessHet=3.0103;FS=7.135;MLEAC=1;MLEAF=0.500;MQ=43.96;MQRankSum=0.763;QD=5.42;ReadPosRankSum=0.598;SOR=2.035	GT:AD:DP:GQ:PL	0/1:31,16:47:99:283,0,720
2L	6815312	2L_6815312_SNP	T	G	1383.77	.	AC=2;AF=1.00;AN=2;DB;DP=52;ExcessHet=3.0103;FS=0.000;MLEAC=2;MLEAF=1.00;MQ=44.00;QD=26.61;SOR=0.693	GT:AD:DP:GQ:PL	1/1:0,52:52:99:1412,155,0
2L	6815559	2L_6815559_SNP	G	C	1872.77	.	AC=2;AF=1.00;AN=2;DB;DP=69;ExcessHet=3.0103;FS=0.000;MLEAC=2;MLEAF=1.00;MQ=44.00;QD=27.14;SOR=0.781	GT:AD:DP:GQ:PL	1/1:0,69:69:99:1901,207,0
2L	6815601	.	A	ATC	2791.73	.	AC=2;AF=1.00;AN=2;DP=71;ExcessHet=3.0103;FS=0.000;MLEAC=2;MLEAF=1.00;MQ=44.00;QD=32.33;SOR=0.750	GT:AD:DP:GQ:PL	1/1:0,70:70:99:2829,214,0
2L	6815653	2L_6815653_SNP	T	C	1670.77	.	AC=2;AF=1.00;AN=2;DB;DP=63;ExcessHet=3.0103;FS=0.000;MLEAC=2;MLEAF=1.00;MQ=44.00;QD=26.52;SOR=0.724	GT:AD:DP:GQ:PL	1/1:0,63:63:99:1699,188,0
2L	6815719	2L_6815719_SNP	A	G	1614.77	.	AC=2;AF=1.00;AN=2;DB;DP=62;ExcessHet=3.0103;FS=0.000;MLEAC=2;MLEAF=1.00;MQ=43.62;QD=26.04;SOR=0.758	GT:AD:DP:GQ:PL	1/1:0,62:62:99:1643,185,0
2L	6815835	2L_6815835_DEL	CACTCAGCT	C	1555.73	.	AC=1;AF=0.500;AN=2;BaseQRankSum=-0.329;ClippingRankSum=0.000;DB;DP=55;ExcessHet=3.0103;FS=8.979;MLEAC=1;MLEAF=0.500;MQ=43.79;MQRankSum=-1.579;QD=28.81;ReadPosRankSum=0.535;SOR=0.415	GT:AD:DP:GQ:PL	0/1:15,39:54:99:1593,0,512
2L	6815888	2L_6815888_SNP	A	G	861.77	.	AC=1;AF=0.500;AN=2;BaseQRankSum=-2.719;ClippingRankSum=0.000;DB;DP=58;ExcessHet=3.0103;FS=0.000;MLEAC=1;MLEAF=0.500;MQ=43.75;MQRankSum=-1.860;QD=14.86;ReadPosRankSum=-0.412;SOR=0.674	GT:AD:DP:GQ:PL	0/1:18,40:58:99:890,0,325
2L	6815952	2L_6815952_DEL	TC	T	1267.73	.	AC=1;AF=0.500;AN=2;BaseQRankSum=0.694;ClippingRankSum=0.000;DB;DP=65;ExcessHet=3.0103;FS=1.004;MLEAC=1;MLEAF=0.500;MQ=43.71;MQRankSum=-1.452;QD=19.50;ReadPosRankSum=-1.656;SOR=0.884	GT:AD:DP:GQ:PL	0/1:21,44:65:99:1305,0,517
2L	6815966	2L_6815966_SNP	G	A	1611.77	.	AC=1;AF=0.500;AN=2;BaseQRankSum=0.254;ClippingRankSum=0.000;DB;DP=61;ExcessHet=3.0103;FS=2.204;MLEAC=1;MLEAF=0.500;MQ=43.73;MQRankSum=-1.387;QD=26.42;ReadPosRankSum=-1.557;SOR=0.835	GT:AD:DP:GQ:PL	0/1:21,40:61:99:1640,0,745
2L	6815968	2L_6815968_SNP	T	G	1611.77	.	AC=1;AF=0.500;AN=2;BaseQRankSum=-0.357;ClippingRankSum=0.000;DB;DP=60;ExcessHet=3.0103;FS=2.323;MLEAC=1;MLEAF=0.500;MQ=43.72;MQRankSum=-1.330;QD=26.86;ReadPosRankSum=-1.859;SOR=0.770	GT:AD:DP:GQ:PL	0/1:20,40:60:99:1640,0,745
2L	6815971	2L_6815971_SNP	T	G	1587.77	.	AC=1;AF=0.500;AN=2;BaseQRankSum=-1.122;ClippingRankSum=0.000;DB;DP=59;ExcessHet=3.0103;FS=3.854;MLEAC=1;MLEAF=0.500;MQ=43.72;MQRankSum=-1.270;QD=26.91;ReadPosRankSum=-2.029;SOR=0.707	GT:AD:DP:GQ:PL	0/1:19,40:59:99:1616,0,761
2L	6815973	2L_6815973_SNP	C	A	1590.77	.	AC=1;AF=0.500;AN=2;BaseQRankSum=-0.451;ClippingRankSum=0.000;DB;DP=60;ExcessHet=3.0103;FS=3.854;MLEAC=1;MLEAF=0.500;MQ=43.72;MQRankSum=-1.330;QD=26.51;ReadPosRankSum=-1.506;SOR=0.665	GT:AD:DP:GQ:PL	0/1:20,40:60:99:1619,0,719
2L	6815983	2L_6815983_SNP	C	T	1590.77	.	AC=1;AF=0.500;AN=2;BaseQRankSum=0.784;ClippingRankSum=0.000;DB;DP=60;ExcessHet=3.0103;FS=7.540;MLEAC=1;MLEAF=0.500;MQ=43.76;MQRankSum=-1.127;QD=26.51;ReadPosRankSum=-0.651;SOR=0.972	GT:AD:DP:GQ:PL	0/1:20,40:60:99:1619,0,719
2L	6815989	2L_6815989_SNP	T	A	1506.77	.	AC=1;AF=0.500;AN=2;BaseQRankSum=1.368;ClippingRankSum=0.000;DB;DP=57;ExcessHet=3.0103;FS=9.871;MLEAC=1;MLEAF=0.500;MQ=43.74;MQRankSum=-1.130;QD=26.43;ReadPosRankSum=0.017;SOR=0.966	GT:AD:DP:GQ:PL	0/1:19,38:57:99:1535,0,725
2L	6816012	2L_6816012_SNP	G	A	763.77	.	AC=1;AF=0.500;AN=2;BaseQRankSum=0.475;ClippingRankSum=0.000;DB;DP=57;ExcessHet=3.0103;FS=9.993;MLEAC=1;MLEAF=0.500;MQ=43.78;MQRankSum=-1.155;QD=13.40;ReadPosRankSum=1.703;SOR=0.250	GT:AD:DP:GQ:PL	0/1:22,35:57:99:792,0,415
2L	6816114	2L_6816114_SNP	A	G	657.77	.	AC=1;AF=0.500;AN=2;BaseQRankSum=-2.786;ClippingRankSum=0.000;DB;DP=56;ExcessHet=3.0103;FS=0.000;MLEAC=1;MLEAF=0.500;MQ=43.86;MQRankSum=-1.112;QD=12.18;ReadPosRankSum=1.160;SOR=0.674	GT:AD:DP:GQ:PL	0/1:21,33:54:99:686,0,431
2L	6816206	2L_6816206_SNP	A	T	680.77	.	AC=1;AF=0.500;AN=2;BaseQRankSum=0.190;ClippingRankSum=0.000;DB;DP=49;ExcessHet=3.0103;FS=0.000;MLEAC=1;MLEAF=0.500;MQ=43.80;MQRankSum=-1.323;QD=13.89;ReadPosRankSum=1.154;SOR=0.719	GT:AD:DP:GQ:PL	0/1:18,31:49:99:709,0,368
2L	6816392	2L_6816392_SNP	T	C	1207.77	.	AC=2;AF=1.00;AN=2;DB;DP=46;ExcessHet=3.0103;FS=0.000;MLEAC=2;MLEAF=1.00;MQ=44.00;QD=26.26;SOR=0.976	GT:AD:DP:GQ:PL	1/1:0,46:46:99:1236,137,0
2L	6816504	2L_6816504_SNP	C	G	1363.77	.	AC=2;AF=1.00;AN=2;DB;DP=51;ExcessHet=3.0103;FS=0.000;MLEAC=2;MLEAF=1.00;MQ=44.00;QD=26.74;SOR=0.813	GT:AD:DP:GQ:PL	1/1:0,51:51:99:1392,153,0
2L	6816609	2L_6816609_SNP	C	G	618.77	.	AC=1;AF=0.500;AN=2;BaseQRankSum=0.217;ClippingRankSum=0.000;DB;DP=48;ExcessHet=3.0103;FS=0.000;MLEAC=1;MLEAF=0.500;MQ=44.00;MQRankSum=0.000;QD=12.89;ReadPosRankSum=-0.687;SOR=0.732	GT:AD:DP:GQ:PL	0/1:20,28:48:99:647,0,399
2L	6816670	2L_6816670_SNP	G	T	823.77	.	AC=1;AF=0.500;AN=2;BaseQRankSum=1.008;ClippingRankSum=0.000;DB;DP=56;ExcessHet=3.0103;FS=1.039;MLEAC=1;MLEAF=0.500;MQ=43.97;MQRankSum=0.871;QD=14.71;ReadPosRankSum=-0.342;SOR=0.507	GT:AD:DP:GQ:PL	0/1:33,23:56:99:852,0,1358
2L	6816673	2L_6816673_SNP	T	G	811.77	.	AC=1;AF=0.500;AN=2;BaseQRankSum=-0.044;ClippingRankSum=0.000;DB;DP=56;ExcessHet=3.0103;FS=2.306;MLEAC=1;MLEAF=0.500;MQ=43.97;MQRankSum=0.841;QD=14.50;ReadPosRankSum=0.227;SOR=0.412	GT:AD:DP:GQ:PL	0/1:34,22:56:99:840,0,1407
2L	6816696	2L_6816696_SNP	A	G	792.77	.	AC=1;AF=0.500;AN=2;BaseQRankSum=0.493;ClippingRankSum=0.000;DB;DP=62;ExcessHet=3.0103;FS=3.620;MLEAC=1;MLEAF=0.500;MQ=43.97;MQRankSum=0.828;QD=12.79;ReadPosRankSum=0.687;SOR=0.928	GT:AD:DP:GQ:PL	0/1:38,24:62:99:821,0,1430
2L	6816725	2L_6816725_SNP	G	T	410.77	.	AC=1;AF=0.500;AN=2;BaseQRankSum=0.081;ClippingRankSum=0.000;DB;DP=59;ExcessHet=3.0103;FS=1.026;MLEAC=1;MLEAF=0.500;MQ=43.97;MQRankSum=0.834;QD=6.96;ReadPosRankSum=-0.172;SOR=0.906	GT:AD:DP:GQ:PL	0/1:36,23:59:99:439,0,780
2L	6816839	2L_6816839_SNP	T	C	197.77	.	AC=1;AF=0.500;AN=2;BaseQRankSum=-1.606;ClippingRankSum=0.000;DB;DP=46;ExcessHet=3.0103;FS=0.000;MLEAC=1;MLEAF=0.500;MQ=44.00;MQRankSum=0.000;QD=4.30;ReadPosRankSum=1.469;SOR=0.836	GT:AD:DP:GQ:PL	0/1:32,14:46:99:226,0,748
2L	6816935	2L_6816935_SNP	T	A	1566.77	.	AC=2;AF=1.00;AN=2;DB;DP=57;ExcessHet=3.0103;FS=0.000;MLEAC=2;MLEAF=1.00;MQ=44.00;QD=27.49;SOR=1.238	GT:AD:DP:GQ:PL	1/1:0,57:57:99:1595,171,0
2L	6817016	2L_6817016_SNP	T	G	1738.77	.	AC=2;AF=1.00;AN=2;DB;DP=64;ExcessHet=3.0103;FS=0.000;MLEAC=2;MLEAF=1.00;MQ=44.00;QD=27.17;SOR=0.822	GT:AD:DP:GQ:PL	1/1:0,64:64:99:1767,192,0
2L	6817440	2L_6817440_SNP	C	T	1016.77	.	AC=1;AF=0.500;AN=2;BaseQRankSum=4.371;ClippingRankSum=0.000;DB;DP=66;ExcessHet=3.0103;FS=5.358;MLEAC=1;MLEAF=0.500;MQ=43.87;MQRankSum=-1.348;QD=15.64;ReadPosRankSum=-0.504;SOR=1.053	GT:AD:DP:GQ:PL	0/1:20,45:65:99:1045,0,284
2L	6817595	.	G	GA	753.73	.	AC=1;AF=0.500;AN=2;BaseQRankSum=0.582;ClippingRankSum=0.000;DP=36;ExcessHet=3.0103;FS=1.320;MLEAC=1;MLEAF=0.500;MQ=43.89;MQRankSum=-1.436;QD=21.54;ReadPosRankSum=-2.643;SOR=1.061	GT:AD:DP:GQ:PL	0/1:18,17:35:99:791,0,1013
2L	6817596	.	G	GGGGGGGGGGGT	753.73	.	AC=1;AF=0.500;AN=2;BaseQRankSum=1.186;ClippingRankSum=0.000;DP=35;ExcessHet=3.0103;FS=3.012;MLEAC=1;MLEAF=0.500;MQ=43.89;MQRankSum=-1.436;QD=21.54;ReadPosRankSum=-2.693;SOR=1.371	GT:AD:DP:GQ:PL	0/1:18,17:35:99:791,0,1013
2L	6817603	2L_6817603_SNP	G	A	699.77	.	AC=1;AF=0.500;AN=2;BaseQRankSum=-0.203;ClippingRankSum=0.000;DB;DP=37;ExcessHet=3.0103;FS=1.273;MLEAC=1;MLEAF=0.500;MQ=43.89;MQRankSum=-1.357;QD=18.91;ReadPosRankSum=-2.859;SOR=1.022	GT:AD:DP:GQ:PL	0/1:18,19:37:99:728,0,365
2L	6817707	2L_6817707_SNP	G	C	1365.77	.	AC=2;AF=1.00;AN=2;DB;DP=52;ExcessHet=3.0103;FS=0.000;MLEAC=2;MLEAF=1.00;MQ=43.85;QD=26.26;SOR=1.036	GT:AD:DP:GQ:PL	1/1:0,52:52:99:1394,155,0
2L	6817902	2L_6817902_SNP	A	G	598.77	.	AC=1;AF=0.500;AN=2;BaseQRankSum=-4.442;ClippingRankSum=0.000;DB;DP=49;ExcessHet=3.0103;FS=4.180;MLEAC=1;MLEAF=0.500;MQ=43.84;MQRankSum=-1.408;QD=12.47;ReadPosRankSum=-0.263;SOR=0.416	GT:AD:DP:GQ:PL	0/1:19,29:48:99:627,0,402
2L	6817969	2L_6817969_SNP	C	T	1261.77	.	AC=2;AF=1.00;AN=2;DB;DP=46;ExcessHet=3.0103;FS=0.000;MLEAC=2;MLEAF=1.00;MQ=43.79;QD=27.43;SOR=0.693	GT:AD:DP:GQ:PL	1/1:0,46:46:99:1290,137,0
2L	6818028	2L_6818028_SNP	A	C	1777.77	.	AC=2;AF=1.00;AN=2;DB;DP=50;ExcessHet=3.0103;FS=0.000;MLEAC=2;MLEAF=1.00;MQ=43.88;QD=24.94;SOR=0.773	GT:AD:DP:GQ:PL	1/1:0,50:50:99:1806,152,0
2L	6818034	2L_6818034_SNP	G	A	521.77	.	AC=1;AF=0.500;AN=2;BaseQRankSum=1.325;ClippingRankSum=0.000;DB;DP=49;ExcessHet=3.0103;FS=4.022;MLEAC=1;MLEAF=0.500;MQ=43.88;MQRankSum=-1.709;QD=10.65;ReadPosRankSum=0.400;SOR=0.742	GT:AD:DP:GQ:PL	0/1:24,25:49:99:550,0,501
2L	6818101	2L_6818101_SNP	G	C	451.77	.	AC=1;AF=0.500;AN=2;BaseQRankSum=0.949;ClippingRankSum=0.000;DB;DP=43;ExcessHet=3.0103;FS=0.000;MLEAC=1;MLEAF=0.500;MQ=43.77;MQRankSum=-2.275;QD=10.51;ReadPosRankSum=-0.087;SOR=0.610	GT:AD:DP:GQ:PL	0/1:21,22:43:99:480,0,425
2L	6818128	.	GTT	G	688.73	.	AC=1;AF=0.500;AN=2;BaseQRankSum=0.653;ClippingRankSum=0.000;DP=43;ExcessHet=3.0103;FS=1.177;MLEAC=1;MLEAF=0.500;MQ=43.68;MQRankSum=-3.193;QD=16.02;ReadPosRankSum=-0.196;SOR=0.665	GT:AD:DP:GQ:PL	0/1:24,19:43:99:726,0,979
2L	6818134	2L_6818134_SNP	A	T	694.77	.	AC=1;AF=0.500;AN=2;BaseQRankSum=-1.888;ClippingRankSum=0.000;DB;DP=43;ExcessHet=3.0103;FS=1.177;MLEAC=1;MLEAF=0.500;MQ=43.68;MQRankSum=-3.193;QD=16.16;ReadPosRankSum=-0.440;SOR=0.665	GT:AD:DP:GQ:PL	0/1:24,19:43:99:723,0,1006
2L	6818140	2L_6818140_SNP	A	G	732.77	.	AC=1;AF=0.500;AN=2;BaseQRankSum=-0.864;ClippingRankSum=0.000;DB;DP=44;ExcessHet=3.0103;FS=1.130;MLEAC=1;MLEAF=0.500;MQ=43.64;MQRankSum=-3.369;QD=16.65;ReadPosRankSum=-1.156;SOR=0.892	GT:AD:DP:GQ:PL	0/1:24,20:44:99:761,0,955
2L	6818157	2L_6818157_SNP	C	A	696.77	.	AC=1;AF=0.500;AN=2;BaseQRankSum=3.750;ClippingRankSum=0.000;DB;DP=47;ExcessHet=3.0103;FS=0.000;MLEAC=1;MLEAF=0.500;MQ=43.62;MQRankSum=-3.756;QD=15.15;ReadPosRankSum=-1.597;SOR=0.560	GT:AD:DP:GQ:PL	0/1:26,20:46:99:725,0,1030
2L	6818163	2L_6818163_DEL	ACCTCTTATTTTAGGTTTCACTGTAAAGTATC	A	607.73	.	AC=1;AF=0.500;AN=2;BaseQRankSum=0.970;ClippingRankSum=0.000;DB;DP=48;ExcessHet=3.0103;FS=0.000;MLEAC=1;MLEAF=0.500;MQ=43.63;MQRankSum=-4.236;QD=12.66;ReadPosRankSum=-1.003;SOR=0.693	GT:AD:DP:GQ:PL	0/1:30,18:48:99:645,0,1300
2L	6818203	2L_6818203_SNP	T	A	643.77	.	AC=1;AF=0.500;AN=2;BaseQRankSum=0.169;ClippingRankSum=0.000;DB;DP=43;ExcessHet=3.0103;FS=0.000;MLEAC=1;MLEAF=0.500;MQ=43.59;MQRankSum=-4.106;QD=14.97;ReadPosRankSum=-1.606;SOR=0.656	GT:AD:DP:GQ:PL	0/1:26,17:43:99:672,0,1150
2L	6818205	2L_6818205_SNP	C	G	634.77	.	AC=1;AF=0.500;AN=2;BaseQRankSum=-0.877;ClippingRankSum=0.000;DB;DP=44;ExcessHet=3.0103;FS=1.154;MLEAC=1;MLEAF=0.500;MQ=43.60;MQRankSum=-3.979;QD=14.43;ReadPosRankSum=-2.143;SOR=0.914	GT:AD:DP:GQ:PL	0/1:26,18:44:99:663,0,1276
2L	6818213	.	TTTG	T	660.73	.	AC=1;AF=0.500;AN=2;BaseQRankSum=-0.622;ClippingRankSum=0.000;DP=50;ExcessHet=3.0103;FS=0.000;MLEAC=1;MLEAF=0.500;MQ=43.69;MQRankSum=-4.057;QD=13.21;ReadPosRankSum=-2.217;SOR=0.582	GT:AD:DP:GQ:PL	0/1:32,18:50:99:698,0,1351
2L	6818219	.	T	G	704.77	.	AC=1;AF=0.500;AN=2;BaseQRankSum=0.458;ClippingRankSum=0.000;DP=52;ExcessHet=3.0103;FS=0.000;MLEAC=1;MLEAF=0.500;MQ=43.70;MQRankSum=-3.837;QD=13.55;ReadPosRankSum=-2.311;SOR=0.582	GT:AD:DP:GQ:PL	0/1:32,20:52:99:733,0,1306
2L	6818668	2L_6818668_SNP	C	T	616.77	.	AC=1;AF=0.500;AN=2;BaseQRankSum=1.783;ClippingRankSum=0.000;DB;DP=47;ExcessHet=3.0103;FS=1.166;MLEAC=1;MLEAF=0.500;MQ=44.00;MQRankSum=0.000;QD=13.12;ReadPosRankSum=0.141;SOR=1.051	GT:AD:DP:GQ:PL	0/1:19,28:47:99:645,0,342
2L	6818810	2L_6818810_SNP	C	T	426.77	.	AC=1;AF=0.500;AN=2;BaseQRankSum=0.223;ClippingRankSum=0.000;DB;DP=47;ExcessHet=3.0103;FS=2.606;MLEAC=1;MLEAF=0.500;MQ=44.00;MQRankSum=0.000;QD=9.08;ReadPosRankSum=0.686;SOR=1.270	GT:AD:DP:GQ:PL	0/1:25,22:47:99:455,0,520
2L	6819071	2L_6819071_SNP	A	G	839.77	.	AC=2;AF=1.00;AN=2;DB;DP=33;ExcessHet=3.0103;FS=0.000;MLEAC=2;MLEAF=1.00;MQ=43.94;QD=25.45;SOR=0.880	GT:AD:DP:GQ:PL	1/1:0,33:33:98:868,98,0
2L	6819105	2L_6819105_SNP	T	C	601.77	.	AC=1;AF=0.500;AN=2;BaseQRankSum=-1.861;ClippingRankSum=0.000;DB;DP=35;ExcessHet=3.0103;FS=6.130;MLEAC=1;MLEAF=0.500;MQ=43.94;MQRankSum=-0.476;QD=17.19;ReadPosRankSum=0.954;SOR=0.286	GT:AD:DP:GQ:PL	0/1:8,27:35:99:630,0,103
2L	6819524	.	GA	G	381.73	.	AC=1;AF=0.500;AN=2;BaseQRankSum=-1.077;ClippingRankSum=0.000;DP=45;ExcessHet=3.0103;FS=10.583;MLEAC=1;MLEAF=0.500;MQ=43.37;MQRankSum=-2.179;QD=8.68;ReadPosRankSum=0.631;SOR=0.892	GT:AD:DP:GQ:PL	0/1:31,13:44:99:419,0,1237
2L	6819538	2L_6819538_SNP	T	C	357.77	.	AC=1;AF=0.500;AN=2;BaseQRankSum=-4.088;ClippingRankSum=0.000;DB;DP=46;ExcessHet=3.0103;FS=8.140;MLEAC=1;MLEAF=0.500;MQ=43.38;MQRankSum=-2.664;QD=7.78;ReadPosRankSum=1.998;SOR=0.432	GT:AD:DP:GQ:PL	0/1:35,11:46:99:386,0,1361
2L	6819571	2L_6819571_SNP	T	C	1001.77	.	AC=1;AF=0.500;AN=2;BaseQRankSum=0.976;ClippingRankSum=0.000;DB;DP=51;ExcessHet=3.0103;FS=6.258;MLEAC=1;MLEAF=0.500;MQ=43.85;MQRankSum=1.974;QD=19.64;ReadPosRankSum=-1.153;SOR=1.316	GT:AD:DP:GQ:PL	0/1:8,43:51:99:1030,0,175
2L	6819595	2L_6819595_SNP	C	T	255.77	.	AC=1;AF=0.500;AN=2;BaseQRankSum=0.827;ClippingRankSum=0.000;DB;DP=55;ExcessHet=3.0103;FS=0.000;MLEAC=1;MLEAF=0.500;MQ=43.65;MQRankSum=-4.577;QD=4.65;ReadPosRankSum=-2.369;SOR=0.488	GT:AD:DP:GQ:PL	0/1:45,10:55:99:284,0,1859
2L	6819596	2L_6819596_SNP	A	T	255.77	.	AC=1;AF=0.500;AN=2;BaseQRankSum=-2.619;ClippingRankSum=0.000;DB;DP=55;ExcessHet=3.0103;FS=0.000;MLEAC=1;MLEAF=0.500;MQ=43.65;MQRankSum=-4.577;QD=4.65;ReadPosRankSum=-2.489;SOR=0.488	GT:AD:DP:GQ:PL	0/1:45,10:55:99:284,0,1859
2L	6819607	.	AC	A	324.73	.	AC=1;AF=0.500;AN=2;BaseQRankSum=0.841;ClippingRankSum=0.000;DP=57;ExcessHet=3.0103;FS=2.926;MLEAC=1;MLEAF=0.500;MQ=43.52;MQRankSum=-5.580;QD=5.70;ReadPosRankSum=-3.691;SOR=1.226	GT:AD:DP:GQ:PL	0/1:45,12:57:99:362,0,1937
2L	6819610	.	C	A	336.77	.	AC=1;AF=0.500;AN=2;BaseQRankSum=2.646;ClippingRankSum=0.000;DP=55;ExcessHet=3.0103;FS=5.298;MLEAC=1;MLEAF=0.500;MQ=43.50;MQRankSum=-5.809;QD=6.12;ReadPosRankSum=-2.046;SOR=1.721	GT:AD:DP:GQ:PL	0/1:44,11:55:99:365,0,1895
2L	6819612	.	TTGCTTC	T	288.73	.	AC=1;AF=0.500;AN=2;BaseQRankSum=-0.410;ClippingRankSum=0.000;DP=54;ExcessHet=3.0103;FS=8.606;MLEAC=1;MLEAF=0.500;MQ=43.49;MQRankSum=-6.136;QD=5.35;ReadPosRankSum=-3.281;SOR=2.428	GT:AD:DP:GQ:PL	0/1:44,10:54:99:326,0,1856
2L	6819619	.	T	A	255.77	.	AC=1;AF=0.500;AN=2;BaseQRankSum=-1.171;ClippingRankSum=0.000;DP=53;ExcessHet=3.0103;FS=8.647;MLEAC=1;MLEAF=0.500;MQ=43.48;MQRankSum=-6.075;QD=4.83;ReadPosRankSum=-3.880;SOR=2.494	GT:AD:DP:GQ:PL	0/1:43,10:53:99:284,0,1859
2L	6819622	2L_6819622_DEL	TGCG	T	246.73	.	AC=1;AF=0.500;AN=2;BaseQRankSum=-1.184;ClippingRankSum=0.000;DB;DP=55;ExcessHet=3.0103;FS=8.584;MLEAC=1;MLEAF=0.500;MQ=43.50;MQRankSum=-6.197;QD=4.49;SOR=2.527	GT:AD:DP:GQ:PL	0/1:45,10:55:99:284,0,1859
2L	6819629	2L_6819629_SNP	T	A	255.77	.	AC=1;AF=0.500;AN=2;BaseQRankSum=0.614;ClippingRankSum=0.000;DB;DP=55;ExcessHet=3.0103;FS=8.584;MLEAC=1;MLEAF=0.500;MQ=43.50;MQRankSum=-6.197;QD=4.65;SOR=2.527	GT:AD:DP:GQ:PL	0/1:45,10:55:99:284,0,1859
2L	6819631	2L_6819631_DEL	ATTCC	A	243.73	.	AC=1;AF=0.500;AN=2;BaseQRankSum=-0.964;ClippingRankSum=0.000;DB;DP=55;ExcessHet=3.0103;FS=8.584;MLEAC=1;MLEAF=0.500;MQ=43.50;MQRankSum=-6.197;QD=4.43;ReadPosRankSum=-4.643;SOR=2.527	GT:AD:DP:GQ:PL	0/1:45,10:55:99:281,0,1901
2L	6819637	2L_6819637_SNP	T	A	252.77	.	AC=1;AF=0.500;AN=2;BaseQRankSum=-0.270;ClippingRankSum=0.000;DB;DP=55;ExcessHet=3.0103;FS=8.584;MLEAC=1;MLEAF=0.500;MQ=43.50;MQRankSum=-6.197;QD=4.60;ReadPosRankSum=-4.994;SOR=2.527	GT:AD:DP:GQ:PL	0/1:45,10:55:99:281,0,1901
2L	6819639	.	CTGGT	C	243.73	.	AC=1;AF=0.500;AN=2;BaseQRankSum=-2.082;ClippingRankSum=0.000;DP=56;ExcessHet=3.0103;FS=11.081;MLEAC=1;MLEAF=0.500;MQ=43.51;MQRankSum=-6.257;QD=4.35;SOR=2.621	GT:AD:DP:GQ:PL	0/1:46,10:56:99:281,0,1901
2L	6819779	2L_6819779_SNP	C	T	69.77	.	AC=1;AF=0.500;AN=2;BaseQRankSum=3.144;ClippingRankSum=0.000;DB;DP=49;ExcessHet=3.0103;FS=13.428;MLEAC=1;MLEAF=0.500;MQ=43.53;MQRankSum=-4.218;QD=1.48;ReadPosRankSum=-1.418;SOR=1.165	GT:AD:DP:GQ:PL	0/1:38,9:47:98:98,0,825
2L	6820094	.	TTTCTTGC	T	1035.73	.	AC=1;AF=0.500;AN=2;BaseQRankSum=-1.742;ClippingRankSum=0.000;DP=61;ExcessHet=3.0103;FS=5.285;MLEAC=1;MLEAF=0.500;MQ=42.56;MQRankSum=-3.583;QD=16.98;ReadPosRankSum=0.631;SOR=1.519	GT:AD:DP:GQ:PL	0/1:33,28:61:99:1073,0,1259
2L	6820102	2L_6820102_SNP	G	A	1052.77	.	AC=1;AF=0.500;AN=2;BaseQRankSum=-0.887;ClippingRankSum=0.000;DB;DP=55;ExcessHet=3.0103;FS=7.533;MLEAC=1;MLEAF=0.500;MQ=42.45;MQRankSum=-3.433;QD=19.14;ReadPosRankSum=-0.481;SOR=1.583	GT:AD:DP:GQ:PL	0/1:27,28:55:99:1081,0,1175
2L	6820121	.	T	TC	1227.73	.	AC=1;AF=0.500;AN=2;BaseQRankSum=1.191;ClippingRankSum=0.000;DP=57;ExcessHet=3.0103;FS=9.378;MLEAC=1;MLEAF=0.500;MQ=41.68;MQRankSum=-4.108;QD=21.54;ReadPosRankSum=-1.828;SOR=1.558	GT:AD:DP:GQ:PL	0/1:26,31:57:99:1265,0,995
2L	6820122	.	TATAGTGTTA	T	1185.73	.	AC=1;AF=0.500;AN=2;BaseQRankSum=2.148;ClippingRankSum=0.000;DP=54;ExcessHet=3.0103;FS=10.245;MLEAC=1;MLEAF=0.500;MQ=41.15;MQRankSum=-4.788;QD=21.96;ReadPosRankSum=-1.758;SOR=1.922	GT:AD:DP:GQ:PL	0/1:25,29:54:99:1223,0,998
2L	6820153	2L_6820153_SNP	G	T	476.77	.	AC=1;AF=0.500;AN=2;BaseQRankSum=0.836;ClippingRankSum=0.000;DB;DP=49;ExcessHet=3.0103;FS=6.542;MLEAC=1;MLEAF=0.500;MQ=40.28;MQRankSum=5.607;QD=9.73;ReadPosRankSum=5.804;SOR=0.165	GT:AD:DP:GQ:PL	0/1:26,23:49:99:505,0,1065
2L	6820156	.	G	T	945.77	.	AC=1;AF=0.500;AN=2;BaseQRankSum=1.261;ClippingRankSum=0.000;DP=48;ExcessHet=3.0103;FS=6.534;MLEAC=1;MLEAF=0.500;MQ=40.20;MQRankSum=-5.727;QD=19.70;ReadPosRankSum=-5.955;SOR=1.798	GT:AD:DP:GQ:PL	0/1:23,25:48:99:974,0,974
2L	6820165	.	T	TGCACTTTAAATTATTTTTTAAGCTTACACAAAGAAAGAGAGTAAACATAACTCGAACTTCTATCTTTAGTTTTTAAGTTTTGCATCTAATCCCATCTTCTTCTGCATCTCATATAAACCCAATAGAATTTTATGTATTCATAGGATTGCTATTTTTGAAACTGGTTTTAAGATGGGAAAAAAAAAACTCTGTTTTCAGTA	1738.73	.	AC=1;AF=0.500;AN=2;BaseQRankSum=0.413;ClippingRankSum=0.000;DP=45;ExcessHet=3.0103;FS=4.727;MLEAC=1;MLEAF=0.500;MQ=40.11;MQRankSum=-5.724;QD=28.68;ReadPosRankSum=-5.897;SOR=1.528	GT:AD:DP:GQ:PL	0/1:22,23:45:99:1776,0,836
2L	6820235	2L_6820235_SNP	A	T	530.77	.	AC=1;AF=0.500;AN=2;BaseQRankSum=-1.259;ClippingRankSum=0.000;DB;DP=47;ExcessHet=3.0103;FS=4.237;MLEAC=1;MLEAF=0.500;MQ=41.15;MQRankSum=-4.108;QD=11.54;ReadPosRankSum=-0.662;SOR=0.285	GT:AD:DP:GQ:PL	0/1:21,25:46:99:559,0,452
2L	6820272	2L_6820272_SNP	C	A	1113.77	.	AC=1;AF=0.500;AN=2;BaseQRankSum=0.306;ClippingRankSum=0.000;DB;DP=47;ExcessHet=3.0103;FS=4.301;MLEAC=1;MLEAF=0.500;MQ=42.24;MQRankSum=-2.545;QD=23.70;ReadPosRankSum=-0.580;SOR=0.780	GT:AD:DP:GQ:PL	0/1:17,30:47:99:1142,0,614
2L	6820284	2L_6820284_SNP	G	C	1249.77	.	AC=1;AF=0.500;AN=2;BaseQRankSum=-0.620;ClippingRankSum=0.000;DB;DP=52;ExcessHet=3.0103;FS=4.070;MLEAC=1;MLEAF=0.500;MQ=42.18;MQRankSum=-2.432;QD=24.03;ReadPosRankSum=-0.058;SOR=0.527	GT:AD:DP:GQ:PL	0/1:18,34:52:99:1278,0,634
2L	6820335	2L_6820335_SNP	A	G	753.77	.	AC=1;AF=0.500;AN=2;BaseQRankSum=-3.427;ClippingRankSum=0.000;DB;DP=55;ExcessHet=3.0103;FS=0.000;MLEAC=1;MLEAF=0.500;MQ=42.21;MQRankSum=-2.453;QD=13.70;ReadPosRankSum=1.202;SOR=0.555	GT:AD:DP:GQ:PL	0/1:18,37:55:99:782,0,326
2L	6820365	2L_6820365_SNP	T	G	737.77	.	AC=1;AF=0.500;AN=2;BaseQRankSum=0.421;ClippingRankSum=0.000;DB;DP=54;ExcessHet=3.0103;FS=4.032;MLEAC=1;MLEAF=0.500;MQ=42.43;MQRankSum=-2.975;QD=13.66;ReadPosRankSum=0.082;SOR=0.401	GT:AD:DP:GQ:PL	0/1:19,35:54:99:766,0,374
2L	6820453	2L_6820453_SNP	T	A	1506.77	.	AC=2;AF=1.00;AN=2;DB;DP=54;ExcessHet=3.0103;FS=0.000;MLEAC=2;MLEAF=1.00;MQ=43.87;QD=27.90;SOR=0.846	GT:AD:DP:GQ:PL	1/1:0,54:54:99:1535,162,0
2L	6820606	2L_6820606_SNP	C	A	377.77	.	AC=1;AF=0.500;AN=2;BaseQRankSum=2.045;ClippingRankSum=0.000;DB;DP=47;ExcessHet=3.0103;FS=1.166;MLEAC=1;MLEAF=0.500;MQ=43.96;MQRankSum=0.904;QD=8.04;ReadPosRankSum=1.402;SOR=0.430	GT:AD:DP:GQ:PL	0/1:27,20:47:99:406,0,513
2L	6820642	.	T	TTTG	2277.73	.	AC=2;AF=1.00;AN=2;DP=52;ExcessHet=3.0103;FS=0.000;MLEAC=2;MLEAF=1.00;MQ=43.96;QD=28.11;SOR=1.036	GT:AD:DP:GQ:PL	1/1:0,52:52:99:2315,159,0
2L	6820795	2L_6820795_SNP	T	C	525.77	.	AC=1;AF=0.500;AN=2;BaseQRankSum=-2.087;ClippingRankSum=0.000;DB;DP=44;ExcessHet=3.0103;FS=1.157;MLEAC=1;MLEAF=0.500;MQ=44.00;MQRankSum=0.000;QD=11.95;ReadPosRankSum=2.719;SOR=0.502	GT:AD:DP:GQ:PL	0/1:19,25:44:99:554,0,404
2L	6820834	.	AACC	A	1021.73	.	AC=1;AF=0.500;AN=2;BaseQRankSum=-0.753;ClippingRankSum=0.000;DP=49;ExcessHet=3.0103;FS=0.000;MLEAC=1;MLEAF=0.500;MQ=44.00;MQRankSum=0.000;QD=21.29;ReadPosRankSum=-1.318;SOR=0.836	GT:AD:DP:GQ:PL	0/1:20,28:48:99:1059,0,775
2L	6820876	2L_6820876_SNP	T	C	1010.77	.	AC=1;AF=0.500;AN=2;BaseQRankSum=-1.895;ClippingRankSum=0.000;DB;DP=49;ExcessHet=3.0103;FS=1.087;MLEAC=1;MLEAF=0.500;MQ=44.00;MQRankSum=0.000;QD=20.63;ReadPosRankSum=-1.770;SOR=0.891	GT:AD:DP:GQ:PL	0/1:22,27:49:99:1039,0,952
2L	6820881	2L_6820881_SNP	A	G	982.77	.	AC=1;AF=0.500;AN=2;BaseQRankSum=0.675;ClippingRankSum=0.000;DB;DP=48;ExcessHet=3.0103;FS=0.000;MLEAC=1;MLEAF=0.500;MQ=44.00;MQRankSum=0.000;QD=20.47;ReadPosRankSum=-1.687;SOR=0.821	GT:AD:DP:GQ:PL	0/1:22,26:48:99:1011,0,955
2L	6820896	2L_6820896_SNP	A	G	418.77	.	AC=1;AF=0.500;AN=2;BaseQRankSum=-2.023;ClippingRankSum=0.000;DB;DP=46;ExcessHet=3.0103;FS=4.112;MLEAC=1;MLEAF=0.500;MQ=44.00;MQRankSum=0.000;QD=9.10;ReadPosRankSum=0.231;SOR=1.329	GT:AD:DP:GQ:PL	0/1:24,22:46:99:447,0,518
2L	6821309	2L_6821309_SNP	A	G	529.77	.	AC=1;AF=0.500;AN=2;BaseQRankSum=-1.588;ClippingRankSum=0.000;DB;DP=39;ExcessHet=3.0103;FS=4.908;MLEAC=1;MLEAF=0.500;MQ=43.88;MQRankSum=1.850;QD=13.58;ReadPosRankSum=0.841;SOR=0.506	GT:AD:DP:GQ:PL	0/1:15,24:39:99:558,0,313
2L	6822228	2L_6822228_SNP	G	A	265.77	.	AC=1;AF=0.500;AN=2;BaseQRankSum=2.120;ClippingRankSum=0.000;DB;DP=48;ExcessHet=3.0103;FS=1.220;MLEAC=1;MLEAF=0.500;MQ=43.88;MQRankSum=-0.514;QD=5.54;ReadPosRankSum=-0.497;SOR=0.446	GT:AD:DP:GQ:PL	0/1:33,15:48:99:294,0,731
2L	6822263	2L_6822263_SNP	T	C	256.77	.	AC=1;AF=0.500;AN=2;BaseQRankSum=-1.219;ClippingRankSum=0.000;DB;DP=48;ExcessHet=3.0103;FS=9.012;MLEAC=1;MLEAF=0.500;MQ=43.96;MQRankSum=-1.324;QD=5.58;ReadPosRankSum=-0.368;SOR=1.040	GT:AD:DP:GQ:PL	0/1:30,16:46:99:285,0,679
2L	6822404	2L_6822404_SNP	C	A	541.77	.	AC=1;AF=0.500;AN=2;BaseQRankSum=3.018;ClippingRankSum=0.000;DB;DP=42;ExcessHet=3.0103;FS=2.853;MLEAC=1;MLEAF=0.500;MQ=43.91;MQRankSum=0.833;QD=12.90;ReadPosRankSum=-1.340;SOR=1.387	GT:AD:DP:GQ:PL	0/1:26,16:42:99:570,0,1210
2L	6822405	2L_6822405_SNP	C	T	541.77	.	AC=1;AF=0.500;AN=2;BaseQRankSum=1.484;ClippingRankSum=0.000;DB;DP=41;ExcessHet=3.0103;FS=4.922;MLEAC=1;MLEAF=0.500;MQ=43.91;MQRankSum=0.810;QD=13.21;ReadPosRankSum=-0.711;SOR=1.673	GT:AD:DP:GQ:PL	0/1:26,15:41:99:570,0,1210
2L	6822449	2L_6822449_SNP	C	T	289.77	.	AC=1;AF=0.500;AN=2;BaseQRankSum=0.182;ClippingRankSum=0.000;DB;DP=47;ExcessHet=3.0103;FS=8.692;MLEAC=1;MLEAF=0.500;MQ=43.92;MQRankSum=0.825;QD=6.44;ReadPosRankSum=0.278;SOR=1.697	GT:AD:DP:GQ:PL	0/1:28,17:45:99:318,0,619
2L	6822563	.	GA	G	328.73	.	AC=1;AF=0.500;AN=2;BaseQRankSum=-0.292;ClippingRankSum=0.000;DP=43;ExcessHet=3.0103;FS=0.000;MLEAC=1;MLEAF=0.500;MQ=44.00;MQRankSum=0.000;QD=8.43;ReadPosRankSum=-0.071;SOR=0.776	GT:AD:DP:GQ:PL	0/1:16,23:39:99:366,0,228
2L	6822755	2L_6822755_SNP	G	A	410.77	.	AC=1;AF=0.500;AN=2;BaseQRankSum=0.756;ClippingRankSum=0.000;DB;DP=31;ExcessHet=3.0103;FS=8.272;MLEAC=1;MLEAF=0.500;MQ=43.87;MQRankSum=1.858;QD=13.25;ReadPosRankSum=0.403;SOR=1.082	GT:AD:DP:GQ:PL	0/1:12,19:31:99:439,0,277
2L	6822810	2L_6822810_SNP	C	T	397.77	.	AC=1;AF=0.500;AN=2;BaseQRankSum=1.479;ClippingRankSum=0.000;DB;DP=33;ExcessHet=3.0103;FS=0.000;MLEAC=1;MLEAF=0.500;MQ=43.88;MQRankSum=1.827;QD=12.05;ReadPosRankSum=-0.719;SOR=0.569	GT:AD:DP:GQ:PL	0/1:13,20:33:99:426,0,260
2L	6822875	2L_6822875_SNP	T	C	566.77	.	AC=1;AF=0.500;AN=2;BaseQRankSum=-2.622;ClippingRankSum=0.000;DB;DP=34;ExcessHet=3.0103;FS=0.000;MLEAC=1;MLEAF=0.500;MQ=44.00;MQRankSum=0.000;QD=16.67;ReadPosRankSum=-0.632;SOR=0.465	GT:AD:DP:GQ:PL	0/1:8,26:34:99:595,0,123
2L	6822950	2L_6822950_SNP	C	A	565.77	.	AC=1;AF=0.500;AN=2;BaseQRankSum=2.321;ClippingRankSum=0.000;DB;DP=37;ExcessHet=3.0103;FS=3.117;MLEAC=1;MLEAF=0.500;MQ=44.00;MQRankSum=0.000;QD=15.29;ReadPosRankSum=-1.460;SOR=1.358	GT:AD:DP:GQ:PL	0/1:12,25:37:99:594,0,223
2L	6823013	2L_6823013_SNP	T	C	549.77	.	AC=1;AF=0.500;AN=2;BaseQRankSum=1.510;ClippingRankSum=0.000;DB;DP=40;ExcessHet=3.0103;FS=4.743;MLEAC=1;MLEAF=0.500;MQ=44.00;MQRankSum=0.000;QD=13.74;ReadPosRankSum=0.377;SOR=1.303	GT:AD:DP:GQ:PL	0/1:15,25:40:99:578,0,280
2L	6823081	2L_6823081_SNP	T	A	1317.77	.	AC=1;AF=0.500;AN=2;BaseQRankSum=2.205;ClippingRankSum=0.000;DB;DP=51;ExcessHet=3.0103;FS=4.620;MLEAC=1;MLEAF=0.500;MQ=44.00;MQRankSum=0.000;QD=25.84;ReadPosRankSum=0.526;SOR=1.521	GT:AD:DP:GQ:PL	0/1:16,35:51:99:1346,0,529
2L	6823104	2L_6823104_SNP	G	T	1393.77	.	AC=1;AF=0.500;AN=2;BaseQRankSum=2.479;ClippingRankSum=0.000;DB;DP=57;ExcessHet=3.0103;FS=0.000;MLEAC=1;MLEAF=0.500;MQ=44.00;MQRankSum=0.000;QD=24.45;ReadPosRankSum=-0.975;SOR=0.836	GT:AD:DP:GQ:PL	0/1:19,38:57:99:1422,0,569
2L	6823328	2L_6823328_SNP	C	G	1333.77	.	AC=1;AF=0.500;AN=2;BaseQRankSum=-0.765;ClippingRankSum=0.000;DB;DP=56;ExcessHet=3.0103;FS=5.497;MLEAC=1;MLEAF=0.500;MQ=43.97;MQRankSum=-0.738;QD=23.82;ReadPosRankSum=1.688;SOR=1.264	GT:AD:DP:GQ:PL	0/1:21,35:56:99:1362,0,773
2L	6823333	2L_6823333_SNP	A	T	1361.77	.	AC=1;AF=0.500;AN=2;BaseQRankSum=-1.274;ClippingRankSum=0.000;DB;DP=54;ExcessHet=3.0103;FS=2.457;MLEAC=1;MLEAF=0.500;MQ=43.96;MQRankSum=-0.729;QD=25.22;ReadPosRankSum=1.272;SOR=1.155	GT:AD:DP:GQ:PL	0/1:20,34:54:99:1390,0,737
2L	6823385	2L_6823385_SNP	T	C	962.77	.	AC=1;AF=0.500;AN=2;BaseQRankSum=1.387;ClippingRankSum=0.000;DB;DP=61;ExcessHet=3.0103;FS=4.079;MLEAC=1;MLEAF=0.500;MQ=43.97;MQRankSum=-0.637;QD=15.78;ReadPosRankSum=-1.480;SOR=0.288	GT:AD:DP:GQ:PL	0/1:19,42:61:99:991,0,335
2L	6823437	2L_6823437_SNP	C	T	1204.77	.	AC=1;AF=0.500;AN=2;BaseQRankSum=3.046;ClippingRankSum=0.000;DB;DP=53;ExcessHet=3.0103;FS=5.866;MLEAC=1;MLEAF=0.500;MQ=43.96;MQRankSum=-0.772;QD=22.73;ReadPosRankSum=1.119;SOR=1.164	GT:AD:DP:GQ:PL	0/1:21,32:53:99:1233,0,766
2L	6823450	2L_6823450_SNP	T	G	1204.77	.	AC=1;AF=0.500;AN=2;BaseQRankSum=0.554;ClippingRankSum=0.000;DB;DP=52;ExcessHet=3.0103;FS=7.894;MLEAC=1;MLEAF=0.500;MQ=43.96;MQRankSum=-0.751;QD=23.17;ReadPosRankSum=0.950;SOR=1.400	GT:AD:DP:GQ:PL	0/1:20,32:52:99:1233,0,743
2L	6823480	.	GA	G	2199.73	.	AC=2;AF=1.00;AN=2;DP=51;ExcessHet=3.0103;FS=0.000;MLEAC=2;MLEAF=1.00;MQ=44.00;QD=28.89;SOR=0.773	GT:AD:DP:GQ:PL	1/1:0,50:50:99:2237,151,0
2L	6823483	.	A	G	2208.77	.	AC=2;AF=1.00;AN=2;DP=50;ExcessHet=3.0103;FS=0.000;MLEAC=2;MLEAF=1.00;MQ=44.00;QD=22.62;SOR=0.773	GT:AD:DP:GQ:PL	1/1:0,50:50:99:2237,151,0
2L	6823607	.	TA	T	1012.73	.	AC=2;AF=1.00;AN=2;BaseQRankSum=2.214;ClippingRankSum=0.000;DP=56;ExcessHet=3.0103;FS=0.000;MLEAC=2;MLEAF=1.00;MQ=44.00;MQRankSum=0.000;QD=19.11;ReadPosRankSum=-0.818;SOR=0.900	GT:AD:DP:GQ:PL	1/1:2,51:53:99:1050,115,0
2L	6823711	2L_6823711_SNP	C	T	475.77	.	AC=1;AF=0.500;AN=2;BaseQRankSum=1.343;ClippingRankSum=0.000;DB;DP=47;ExcessHet=3.0103;FS=2.622;MLEAC=1;MLEAF=0.500;MQ=43.63;MQRankSum=-0.417;QD=10.12;ReadPosRankSum=0.000;SOR=1.159	GT:AD:DP:GQ:PL	0/1:31,16:47:99:504,0,1287
2L	6823714	2L_6823714_SNP	T	C	498.77	.	AC=1;AF=0.500;AN=2;BaseQRankSum=-0.723;ClippingRankSum=0.000;DB;DP=47;ExcessHet=3.0103;FS=4.501;MLEAC=1;MLEAF=0.500;MQ=43.63;MQRankSum=-0.417;QD=10.61;ReadPosRankSum=-0.157;SOR=1.514	GT:AD:DP:GQ:PL	0/1:31,16:47:99:527,0,1284
2L	6823935	2L_6823935_SNP	G	A	887.77	.	AC=2;AF=1.00;AN=2;DB;DP=32;ExcessHet=3.0103;FS=0.000;MLEAC=2;MLEAF=1.00;MQ=43.47;QD=27.74;SOR=0.957	GT:AD:DP:GQ:PL	1/1:0,32:32:96:916,96,0
2L	6824059	.	TTGTGTG	T,TTG	1076.73	.	AC=1,1;AF=0.500,0.500;AN=2;DP=34;ExcessHet=3.0103;FS=0.000;MLEAC=1,1;MLEAF=0.500,0.500;MQ=41.57;QD=34.61;SOR=1.101	GT:AD:DP:GQ:PL	1/2:0,11,16:27:99:1114,465,393,330,0,250
2L	6824139	2L_6824139_SNP	G	C	1005.77	.	AC=2;AF=1.00;AN=2;DB;DP=38;ExcessHet=3.0103;FS=0.000;MLEAC=2;MLEAF=1.00;MQ=41.94;QD=26.47;SOR=1.329	GT:AD:DP:GQ:PL	1/1:0,38:38:99:1034,114,0
2L	6825307	2L_6825307_SNP	T	A	466.77	.	AC=1;AF=0.500;AN=2;BaseQRankSum=1.054;ClippingRankSum=0.000;DB;DP=36;ExcessHet=3.0103;FS=0.000;MLEAC=1;MLEAF=0.500;MQ=43.78;MQRankSum=-1.520;QD=12.97;ReadPosRankSum=0.045;SOR=0.693	GT:AD:DP:GQ:PL	0/1:22,14:36:99:495,0,857
2L	6825315	2L_6825315_SNP	T	C	409.77	.	AC=1;AF=0.500;AN=2;BaseQRankSum=-2.155;ClippingRankSum=0.000;DB;DP=34;ExcessHet=3.0103;FS=0.000;MLEAC=1;MLEAF=0.500;MQ=43.77;MQRankSum=-1.711;QD=12.05;ReadPosRankSum=1.131;SOR=0.821	GT:AD:DP:GQ:PL	0/1:22,12:34:99:438,0,864
2L	6825328	2L_6825328_SNP	C	T	128.77	.	AC=1;AF=0.500;AN=2;BaseQRankSum=-0.645;ClippingRankSum=0.000;DB;DP=38;ExcessHet=3.0103;FS=0.000;MLEAC=1;MLEAF=0.500;MQ=43.72;MQRankSum=-1.695;QD=3.39;ReadPosRankSum=2.756;SOR=0.917	GT:AD:DP:GQ:PL	0/1:28,10:38:99:157,0,629
2L	6825345	2L_6825345_SNP	C	T	154.77	.	AC=1;AF=0.500;AN=2;BaseQRankSum=0.312;ClippingRankSum=0.000;DB;DP=34;ExcessHet=3.0103;FS=1.431;MLEAC=1;MLEAF=0.500;MQ=43.68;MQRankSum=-1.227;QD=4.69;ReadPosRankSum=1.704;SOR=1.041	GT:AD:DP:GQ:PL	0/1:22,11:33:99:183,0,461
2L	6825380	2L_6825380_SNP	T	A	987.77	.	AC=2;AF=1.00;AN=2;DB;DP=38;ExcessHet=3.0103;FS=0.000;MLEAC=2;MLEAF=1.00;MQ=43.59;QD=26.70;SOR=0.984	GT:AD:DP:GQ:PL	1/1:0,37:37:99:1016,111,0
2L	6825651	.	T	TAGTTCTCCGGTGATATCAGCCCAAAAATCAGAACGGTTCCAAACGTTCAAGGTATA	1758.73	.	AC=2;AF=1.00;AN=2;DP=26;ExcessHet=3.0103;FS=0.000;MLEAC=2;MLEAF=1.00;MQ=42.15;QD=27.38;SOR=1.051	GT:AD:DP:GQ:PL	1/1:0,24:24:99:1796,122,0
2L	6825734	.	A	ACACATT	2154.73	.	AC=2;AF=1.00;AN=2;DP=51;ExcessHet=3.0103;FS=0.000;MLEAC=2;MLEAF=1.00;MQ=42.01;QD=33.03;SOR=1.426	GT:AD:DP:GQ:PL	1/1:0,48:48:99:2192,147,0
2L	6826021	.	TTG	T	1123.73	.	AC=1;AF=0.500;AN=2;BaseQRankSum=0.216;ClippingRankSum=0.000;DP=45;ExcessHet=3.0103;FS=0.000;MLEAC=1;MLEAF=0.500;MQ=43.44;MQRankSum=2.800;QD=27.41;ReadPosRankSum=-0.746;SOR=0.760	GT:AD:DP:GQ:PL	0/1:12,29:41:99:1161,0,1138
2L	6826029	2L_6826029_DEL	GGT	G	1126.73	.	AC=1;AF=0.500;AN=2;BaseQRankSum=-2.234;ClippingRankSum=0.000;DB;DP=42;ExcessHet=3.0103;FS=0.000;MLEAC=1;MLEAF=0.500;MQ=43.39;MQRankSum=2.860;QD=29.65;ReadPosRankSum=-0.547;SOR=0.633	GT:AD:DP:GQ:PL	0/1:11,27:38:99:1164,0,1224
2L	6826035	2L_6826035_SNP	T	A	1063.77	.	AC=1;AF=0.500;AN=2;BaseQRankSum=-1.822;ClippingRankSum=0.000;DB;DP=44;ExcessHet=3.0103;FS=0.000;MLEAC=1;MLEAF=0.500;MQ=43.42;MQRankSum=2.532;QD=26.59;ReadPosRankSum=-0.746;SOR=0.631	GT:AD:DP:GQ:PL	0/1:13,27:40:99:1092,0,1188
2L	6826415	.	T	TACACACAGACACACAC	1230.73	.	AC=1;AF=0.500;AN=2;BaseQRankSum=0.775;ClippingRankSum=0.000;DP=52;ExcessHet=3.0103;FS=0.000;MLEAC=1;MLEAF=0.500;MQ=43.54;MQRankSum=-1.134;QD=26.19;ReadPosRankSum=-0.748;SOR=0.551	GT:AD:DP:GQ:PL	0/1:19,28:47:99:1268,0,2777
2L	6826581	2L_6826581_SNP	C	T	763.77	.	AC=1;AF=0.500;AN=2;BaseQRankSum=-2.163;ClippingRankSum=0.000;DB;DP=53;ExcessHet=3.0103;FS=8.537;MLEAC=1;MLEAF=0.500;MQ=43.96;MQRankSum=-0.656;QD=14.69;ReadPosRankSum=0.284;SOR=0.913	GT:AD:DP:GQ:PL	0/1:17,35:52:99:792,0,323
2L	6826615	2L_6826615_SNP	T	C	680.77	.	AC=1;AF=0.500;AN=2;BaseQRankSum=1.032;ClippingRankSum=0.000;DB;DP=49;ExcessHet=3.0103;FS=6.248;MLEAC=1;MLEAF=0.500;MQ=44.00;MQRankSum=0.000;QD=14.18;ReadPosRankSum=-0.886;SOR=1.178	GT:AD:DP:GQ:PL	0/1:16,32:48:99:709,0,291
2L	6826799	2L_6826799_SNP	C	A	529.77	.	AC=1;AF=0.500;AN=2;BaseQRankSum=2.128;ClippingRankSum=0.000;DB;DP=54;ExcessHet=3.0103;FS=2.547;MLEAC=1;MLEAF=0.500;MQ=44.00;MQRankSum=0.000;QD=9.81;ReadPosRankSum=0.720;SOR=0.541	GT:AD:DP:GQ:PL	0/1:37,17:54:99:558,0,1537
2L	6826822	2L_6826822_SNP	A	G	521.77	.	AC=1;AF=0.500;AN=2;BaseQRankSum=-1.127;ClippingRankSum=0.000;DB;DP=57;ExcessHet=3.0103;FS=4.145;MLEAC=1;MLEAF=0.500;MQ=43.97;MQRankSum=0.690;QD=9.15;ReadPosRankSum=0.710;SOR=0.897	GT:AD:DP:GQ:PL	0/1:40,17:57:99:550,0,1632
2L	6826864	2L_6826864_SNP	G	T	390.77	.	AC=1;AF=0.500;AN=2;BaseQRankSum=1.268;ClippingRankSum=0.000;DB;DP=53;ExcessHet=3.0103;FS=5.893;MLEAC=1;MLEAF=0.500;MQ=43.85;MQRankSum=-0.999;QD=7.37;ReadPosRankSum=0.037;SOR=0.397	GT:AD:DP:GQ:PL	0/1:32,21:53:99:419,0,670
2L	6827132	2L_6827132_DEL	CCT	C	866.73	.	AC=1;AF=0.500;AN=2;BaseQRankSum=-0.150;ClippingRankSum=0.000;DB;DP=50;ExcessHet=3.0103;FS=5.948;MLEAC=1;MLEAF=0.500;MQ=43.53;MQRankSum=1.722;QD=17.33;ReadPosRankSum=-0.932;SOR=0.513	GT:AD:DP:GQ:PL	0/1:26,24:50:99:904,0,976
2L	6827200	.	C	CG	614.73	.	AC=1;AF=0.500;AN=2;BaseQRankSum=-0.841;ClippingRankSum=0.000;DP=51;ExcessHet=3.0103;FS=0.000;MLEAC=1;MLEAF=0.500;MQ=43.40;MQRankSum=-1.692;QD=12.55;ReadPosRankSum=-1.028;SOR=0.652	GT:AD:DP:GQ:PL	0/1:20,29:49:99:652,0,432
2L	6827290	2L_6827290_SNP	C	T	368.77	.	AC=1;AF=0.500;AN=2;BaseQRankSum=-0.506;ClippingRankSum=0.000;DB;DP=36;ExcessHet=3.0103;FS=0.000;MLEAC=1;MLEAF=0.500;MQ=43.58;MQRankSum=-1.978;QD=10.24;ReadPosRankSum=-1.207;SOR=0.683	GT:AD:DP:GQ:PL	0/1:15,21:36:99:397,0,284
2L	6827362	.	G	GT	451.73	.	AC=2;AF=1.00;AN=2;DP=12;ExcessHet=3.0103;FS=0.000;MLEAC=2;MLEAF=1.00;MQ=43.84;QD=28.36;SOR=0.859	GT:AD:DP:GQ:PL	1/1:0,11:11:36:489,36,0
2L	6827367	.	G	GGGGGT	588.73	.	AC=2;AF=1.00;AN=2;DP=14;ExcessHet=3.0103;FS=0.000;MLEAC=2;MLEAF=1.00;MQ=44.00;QD=36.99;SOR=0.976	GT:AD:DP:GQ:PL	1/1:0,14:14:48:626,48,0
2L	6827390	.	A	C	138.77	.	AC=1;AF=0.500;AN=2;BaseQRankSum=0.095;ClippingRankSum=0.000;DP=17;ExcessHet=3.0103;FS=1.957;MLEAC=1;MLEAF=0.500;MQ=43.57;MQRankSum=-0.722;QD=8.16;ReadPosRankSum=-1.939;SOR=1.080	GT:AD:DP:GQ:PL	0/1:9,8:17:99:167,0,186
2L	6827467	2L_6827467_SNP	C	A	450.77	.	AC=1;AF=0.500;AN=2;BaseQRankSum=1.342;ClippingRankSum=0.000;DB;DP=37;ExcessHet=3.0103;FS=5.155;MLEAC=1;MLEAF=0.500;MQ=42.96;MQRankSum=0.427;QD=12.18;ReadPosRankSum=0.414;SOR=1.828	GT:AD:DP:GQ:PL	0/1:16,21:37:99:479,0,326
2L	6827497	.	CAGCTGAT	C	901.73	.	AC=1;AF=0.500;AN=2;BaseQRankSum=1.791;ClippingRankSum=0.000;DP=42;ExcessHet=3.0103;FS=4.457;MLEAC=1;MLEAF=0.500;MQ=43.02;MQRankSum=0.093;QD=21.99;ReadPosRankSum=0.636;SOR=1.215	GT:AD:DP:GQ:PL	0/1:17,24:41:99:939,0,632
2L	6827620	2L_6827620_SNP	A	G	351.77	.	AC=1;AF=0.500;AN=2;BaseQRankSum=-1.443;ClippingRankSum=0.000;DB;DP=42;ExcessHet=3.0103;FS=0.000;MLEAC=1;MLEAF=0.500;MQ=43.48;MQRankSum=1.641;QD=8.38;ReadPosRankSum=-0.564;SOR=0.558	GT:AD:DP:GQ:PL	0/1:23,19:42:99:380,0,521
2L	6827638	2L_6827638_SNP	G	C	1523.77	.	AC=2;AF=1.00;AN=2;DB;DP=46;ExcessHet=3.0103;FS=0.000;MLEAC=2;MLEAF=1.00;MQ=43.54;QD=33.13;SOR=0.780	GT:AD:DP:GQ:PL	1/1:0,46:46:99:1552,138,0
2L	6827672	.	G	T	554.77	.	AC=1;AF=0.500;AN=2;BaseQRankSum=3.328;ClippingRankSum=0.000;DP=44;ExcessHet=3.0103;FS=1.192;MLEAC=1;MLEAF=0.500;MQ=42.73;MQRankSum=-0.043;QD=12.61;ReadPosRankSum=0.168;SOR=1.022	GT:AD:DP:GQ:PL	0/1:18,26:44:99:583,0,337
2L	6827715	2L_6827715_SNP	A	C	1045.77	.	AC=2;AF=1.00;AN=2;DB;DP=39;ExcessHet=3.0103;FS=0.000;MLEAC=2;MLEAF=1.00;MQ=40.78;QD=26.81;SOR=0.968	GT:AD:DP:GQ:PL	1/1:0,39:39:99:1074,117,0
2L	6828040	2L_6828040_SNP	T	C	902.77	.	AC=1;AF=0.500;AN=2;BaseQRankSum=-2.081;ClippingRankSum=0.000;DB;DP=52;ExcessHet=3.0103;FS=0.000;MLEAC=1;MLEAF=0.500;MQ=43.89;MQRankSum=-0.888;QD=17.36;ReadPosRankSum=0.230;SOR=0.606	GT:AD:DP:GQ:PL	0/1:11,41:52:99:931,0,162
2L	6828054	2L_6828054_SNP	C	A	1222.77	.	AC=2;AF=1.00;AN=2;DB;DP=49;ExcessHet=3.0103;FS=0.000;MLEAC=2;MLEAF=1.00;MQ=43.88;QD=25.47;SOR=0.776	GT:AD:DP:GQ:PL	1/1:0,48:48:99:1251,142,0
2L	6828068	2L_6828068_SNP	A	G	1232.77	.	AC=2;AF=1.00;AN=2;DB;DP=47;ExcessHet=3.0103;FS=0.000;MLEAC=2;MLEAF=1.00;MQ=43.88;QD=26.23;SOR=0.735	GT:AD:DP:GQ:PL	1/1:0,47:47:99:1261,140,0
2L	6828146	2L_6828146_SNP	T	C	1175.77	.	AC=2;AF=1.00;AN=2;DB;DP=45;ExcessHet=3.0103;FS=0.000;MLEAC=2;MLEAF=1.00;MQ=43.91;QD=26.13;SOR=1.154	GT:AD:DP:GQ:PL	1/1:0,45:45:99:1204,134,0
2L	6828203	2L_6828203_SNP	C	T	754.77	.	AC=1;AF=0.500;AN=2;BaseQRankSum=0.986;ClippingRankSum=0.000;DB;DP=45;ExcessHet=3.0103;FS=2.866;MLEAC=1;MLEAF=0.500;MQ=43.83;MQRankSum=-1.039;QD=16.77;ReadPosRankSum=0.207;SOR=0.361	GT:AD:DP:GQ:PL	0/1:12,33:45:99:783,0,196
2L	6828233	2L_6828233_SNP	A	C	2163.77	.	AC=2;AF=1.00;AN=2;DB;DP=46;ExcessHet=3.0103;FS=0.000;MLEAC=2;MLEAF=1.00;MQ=43.79;QD=24.72;SOR=1.085	GT:AD:DP:GQ:PL	1/1:0,46:46:99:2192,147,0
2L	6828237	2L_6828237_SNP	C	T	2209.77	.	AC=2;AF=1.00;AN=2;DB;DP=49;ExcessHet=3.0103;FS=0.000;MLEAC=2;MLEAF=1.00;MQ=43.76;QD=27.72;SOR=0.909	GT:AD:DP:GQ:PL	1/1:0,49:49:99:2238,151,0
2L	6828254	.	AT	A	1336.73	.	AC=1;AF=0.500;AN=2;BaseQRankSum=-0.278;ClippingRankSum=0.000;DP=45;ExcessHet=3.0103;FS=8.201;MLEAC=1;MLEAF=0.500;MQ=43.74;MQRankSum=-1.226;QD=29.71;ReadPosRankSum=1.379;SOR=0.876	GT:AD:DP:GQ:PL	0/1:10,35:45:99:1374,0,302
2L	6828268	2L_6828268_SNP	T	C	247.77	.	AC=1;AF=0.500;AN=2;BaseQRankSum=2.079;ClippingRankSum=0.000;DB;DP=43;ExcessHet=3.0103;FS=11.619;MLEAC=1;MLEAF=0.500;MQ=43.73;MQRankSum=1.234;QD=5.76;ReadPosRankSum=-0.538;SOR=2.031	GT:AD:DP:GQ:PL	0/1:34,9:43:99:276,0,1354
2L	6828275	2L_6828275_SNP	C	A	1789.77	.	AC=2;AF=1.00;AN=2;DB;DP=42;ExcessHet=3.0103;FS=0.000;MLEAC=2;MLEAF=1.00;MQ=43.72;QD=32.13;SOR=0.693	GT:AD:DP:GQ:PL	1/1:0,42:42:99:1818,126,0
2L	6828313	2L_6828313_SNP	C	G	1362.77	.	AC=1;AF=0.500;AN=2;BaseQRankSum=-1.202;ClippingRankSum=0.000;DB;DP=44;ExcessHet=3.0103;FS=5.423;MLEAC=1;MLEAF=0.500;MQ=43.87;MQRankSum=-0.930;QD=30.97;ReadPosRankSum=-0.168;SOR=0.405	GT:AD:DP:GQ:PL	0/1:10,34:44:99:1391,0,298
2L	6828324	2L_6828324_SNP	G	T	1372.77	.	AC=1;AF=0.500;AN=2;BaseQRankSum=1.273;ClippingRankSum=0.000;DB;DP=43;ExcessHet=3.0103;FS=3.303;MLEAC=1;MLEAF=0.500;MQ=43.86;MQRankSum=-0.879;QD=31.92;ReadPosRankSum=-0.568;SOR=0.283	GT:AD:DP:GQ:PL	0/1:9,34:43:99:1401,0,276
2L	6828327	2L_6828327_SNP	C	A	1369.77	.	AC=1;AF=0.500;AN=2;BaseQRankSum=0.629;ClippingRankSum=0.000;DB;DP=43;ExcessHet=3.0103;FS=3.303;MLEAC=1;MLEAF=0.500;MQ=43.86;MQRankSum=-0.879;QD=31.86;ReadPosRankSum=-0.493;SOR=0.283	GT:AD:DP:GQ:PL	0/1:9,34:43:99:1398,0,318
2L	6828340	2L_6828340_SNP	A	G	374.77	.	AC=1;AF=0.500;AN=2;BaseQRankSum=-1.038;ClippingRankSum=0.000;DB;DP=46;ExcessHet=3.0103;FS=5.293;MLEAC=1;MLEAF=0.500;MQ=43.85;MQRankSum=0.803;QD=8.33;ReadPosRankSum=-0.314;SOR=1.589	GT:AD:DP:GQ:PL	0/1:35,10:45:99:403,0,1473
2L	6828352	2L_6828352_SNP	T	C	1272.77	.	AC=1;AF=0.500;AN=2;BaseQRankSum=-2.404;ClippingRankSum=0.000;DB;DP=49;ExcessHet=3.0103;FS=4.830;MLEAC=1;MLEAF=0.500;MQ=43.86;MQRankSum=-0.838;QD=26.52;ReadPosRankSum=1.219;SOR=0.311	GT:AD:DP:GQ:PL	0/1:13,35:48:99:1301,0,483
2L	6828364	2L_6828364_SNP	T	G	442.77	.	AC=1;AF=0.500;AN=2;BaseQRankSum=-2.322;ClippingRankSum=0.000;DB;DP=46;ExcessHet=3.0103;FS=2.952;MLEAC=1;MLEAF=0.500;MQ=43.81;MQRankSum=-0.145;QD=9.84;ReadPosRankSum=-1.457;SOR=1.426	GT:AD:DP:GQ:PL	0/1:32,13:45:99:471,0,1344
2L	6828365	2L_6828365_SNP	T	G	445.77	.	AC=1;AF=0.500;AN=2;BaseQRankSum=-0.589;ClippingRankSum=0.000;DB;DP=46;ExcessHet=3.0103;FS=2.952;MLEAC=1;MLEAF=0.500;MQ=43.81;MQRankSum=-0.145;QD=9.91;ReadPosRankSum=-1.458;SOR=1.426	GT:AD:DP:GQ:PL	0/1:32,13:45:99:474,0,1302
2L	6828375	2L_6828375_SNP	G	T	376.77	.	AC=1;AF=0.500;AN=2;BaseQRankSum=0.361;ClippingRankSum=0.000;DB;DP=46;ExcessHet=3.0103;FS=1.335;MLEAC=1;MLEAF=0.500;MQ=43.81;MQRankSum=-0.238;QD=8.37;ReadPosRankSum=-0.565;SOR=1.038	GT:AD:DP:GQ:PL	0/1:33,12:45:99:405,0,1350
2L	6828379	2L_6828379_SNP	T	G	666.77	.	AC=1;AF=0.500;AN=2;BaseQRankSum=-1.826;ClippingRankSum=0.000;DB;DP=46;ExcessHet=3.0103;FS=1.328;MLEAC=1;MLEAF=0.500;MQ=43.81;MQRankSum=0.203;QD=14.82;ReadPosRankSum=0.834;SOR=0.412	GT:AD:DP:GQ:PL	0/1:13,32:45:99:695,0,445
2L	6828421	2L_6828421_SNP	C	T	598.77	.	AC=1;AF=0.500;AN=2;BaseQRankSum=3.177;ClippingRankSum=0.000;DB;DP=44;ExcessHet=3.0103;FS=7.013;MLEAC=1;MLEAF=0.500;MQ=43.80;MQRankSum=-1.155;QD=13.92;ReadPosRankSum=0.065;SOR=1.911	GT:AD:DP:GQ:PL	0/1:28,15:43:99:627,0,1021
2L	6828442	.	CCA	C	595.73	.	AC=1;AF=0.500;AN=2;BaseQRankSum=-0.269;ClippingRankSum=0.000;DP=44;ExcessHet=3.0103;FS=9.300;MLEAC=1;MLEAF=0.500;MQ=43.71;MQRankSum=0.000;QD=13.85;ReadPosRankSum=-0.477;SOR=1.660	GT:AD:DP:GQ:PL	0/1:26,17:43:99:633,0,1062
2L	6828446	.	ACCCCC	A	1029.73	.	AC=1;AF=0.500;AN=2;BaseQRankSum=0.039;ClippingRankSum=0.000;DP=44;ExcessHet=3.0103;FS=12.092;MLEAC=1;MLEAF=0.500;MQ=43.71;MQRankSum=0.045;QD=23.95;SOR=0.956	GT:AD:DP:GQ:PL	0/1:17,26:43:99:1067,0,633
2L	6828457	.	C	A	1038.77	.	AC=1;AF=0.500;AN=2;BaseQRankSum=-0.576;ClippingRankSum=0.000;DP=44;ExcessHet=3.0103;FS=6.673;MLEAC=1;MLEAF=0.500;MQ=43.80;MQRankSum=-1.338;QD=24.16;ReadPosRankSum=-0.618;SOR=0.880	GT:AD:DP:GQ:PL	0/1:16,27:43:99:1067,0,613
2L	6828467	2L_6828467_SNP	G	C	1800.77	.	AC=2;AF=1.00;AN=2;DB;DP=44;ExcessHet=3.0103;FS=0.000;MLEAC=2;MLEAF=1.00;MQ=43.80;QD=34.13;SOR=1.055	GT:AD:DP:GQ:PL	1/1:0,43:43:99:1829,129,0
2L	6828500	.	G	T	622.77	.	AC=1;AF=0.500;AN=2;BaseQRankSum=0.719;ClippingRankSum=0.000;DP=43;ExcessHet=3.0103;FS=2.675;MLEAC=1;MLEAF=0.500;MQ=43.82;MQRankSum=-0.405;QD=14.48;ReadPosRankSum=1.032;SOR=0.916	GT:AD:DP:GQ:PL	0/1:15,28:43:99:651,0,246
2L	6828579	.	C	T	644.77	.	AC=1;AF=0.500;AN=2;BaseQRankSum=2.257;ClippingRankSum=0.000;DP=39;ExcessHet=3.0103;FS=5.743;MLEAC=1;MLEAF=0.500;MQ=43.90;MQRankSum=-0.857;QD=16.53;ReadPosRankSum=-1.155;SOR=0.143	GT:AD:DP:GQ:PL	0/1:11,28:39:99:673,0,164
2L	6828601	2L_6828601_SNP	G	T	1484.77	.	AC=2;AF=1.00;AN=2;DB;DP=40;ExcessHet=3.0103;FS=0.000;MLEAC=2;MLEAF=1.00;MQ=43.95;QD=31.41;SOR=1.292	GT:AD:DP:GQ:PL	1/1:0,40:40:99:1513,123,0
2L	6828840	.	C	T	464.77	.	AC=1;AF=0.500;AN=2;BaseQRankSum=1.974;ClippingRankSum=0.000;DP=26;ExcessHet=3.0103;FS=1.909;MLEAC=1;MLEAF=0.500;MQ=44.00;MQRankSum=0.000;QD=17.88;ReadPosRankSum=-1.282;SOR=1.402	GT:AD:DP:GQ:PL	0/1:6,20:26:85:493,0,85
2L	6829033	2L_6829033_SNP	C	T	593.77	.	AC=1;AF=0.500;AN=2;BaseQRankSum=1.169;ClippingRankSum=0.000;DB;DP=36;ExcessHet=3.0103;FS=3.456;MLEAC=1;MLEAF=0.500;MQ=44.00;MQRankSum=0.000;QD=16.49;ReadPosRankSum=-1.591;SOR=0.388	GT:AD:DP:GQ:PL	0/1:9,27:36:99:622,0,135
2L	6829125	2L_6829125_SNP	A	G	1118.77	.	AC=2;AF=1.00;AN=2;DB;DP=41;ExcessHet=3.0103;FS=0.000;MLEAC=2;MLEAF=1.00;MQ=44.00;QD=27.29;SOR=0.843	GT:AD:DP:GQ:PL	1/1:0,41:41:99:1147,123,0
2L	6829290	2L_6829290_SNP	C	A	404.77	.	AC=1;AF=0.500;AN=2;BaseQRankSum=0.126;ClippingRankSum=0.000;DB;DP=42;ExcessHet=3.0103;FS=2.701;MLEAC=1;MLEAF=0.500;MQ=44.00;MQRankSum=0.000;QD=9.64;ReadPosRankSum=2.095;SOR=0.668	GT:AD:DP:GQ:PL	0/1:22,20:42:99:433,0,471
2L	6829378	2L_6829378_SNP	C	A	607.77	.	AC=1;AF=0.500;AN=2;BaseQRankSum=1.511;ClippingRankSum=0.000;DB;DP=39;ExcessHet=3.0103;FS=1.264;MLEAC=1;MLEAF=0.500;MQ=44.00;MQRankSum=0.000;QD=15.58;ReadPosRankSum=0.000;SOR=0.882	GT:AD:DP:GQ:PL	0/1:23,16:39:99:636,0,1937
2L	6829379	2L_6829379_SNP	A	G	607.77	.	AC=1;AF=0.500;AN=2;BaseQRankSum=-2.122;ClippingRankSum=0.000;DB;DP=43;ExcessHet=3.0103;FS=1.194;MLEAC=1;MLEAF=0.500;MQ=44.00;MQRankSum=0.000;QD=14.13;ReadPosRankSum=0.373;SOR=0.686	GT:AD:DP:GQ:PL	0/1:26,17:43:99:636,0,1937
2L	6829383	.	A	G	646.77	.	AC=1;AF=0.500;AN=2;BaseQRankSum=1.330;ClippingRankSum=0.000;DP=43;ExcessHet=3.0103;FS=1.194;MLEAC=1;MLEAF=0.500;MQ=44.00;MQRankSum=0.000;QD=15.04;ReadPosRankSum=0.824;SOR=0.686	GT:AD:DP:GQ:PL	0/1:26,17:43:99:675,0,1981
2L	6829407	2L_6829407_SNP	T	C	655.77	.	AC=1;AF=0.500;AN=2;BaseQRankSum=-0.808;ClippingRankSum=0.000;DB;DP=41;ExcessHet=3.0103;FS=0.000;MLEAC=1;MLEAF=0.500;MQ=44.00;MQRankSum=0.000;QD=15.99;ReadPosRankSum=-0.581;SOR=0.804	GT:AD:DP:GQ:PL	0/1:24,17:41:99:684,0,1879
2L	6829419	2L_6829419_SNP	A	G	523.77	.	AC=1;AF=0.500;AN=2;BaseQRankSum=-1.883;ClippingRankSum=0.000;DB;DP=40;ExcessHet=3.0103;FS=1.302;MLEAC=1;MLEAF=0.500;MQ=44.00;MQRankSum=0.000;QD=13.09;ReadPosRankSum=0.655;SOR=0.877	GT:AD:DP:GQ:PL	0/1:26,14:40:99:552,0,1941
2L	6829459	2L_6829459_SNP	G	A	525.77	.	AC=1;AF=0.500;AN=2;BaseQRankSum=0.307;ClippingRankSum=0.000;DB;DP=41;ExcessHet=3.0103;FS=2.731;MLEAC=1;MLEAF=0.500;MQ=44.00;MQRankSum=0.000;QD=12.82;ReadPosRankSum=0.737;SOR=0.603	GT:AD:DP:GQ:PL	0/1:26,15:41:99:554,0,1224
2L	6829469	2L_6829469_SNP	T	C	493.77	.	AC=1;AF=0.500;AN=2;BaseQRankSum=-1.385;ClippingRankSum=0.000;DB;DP=44;ExcessHet=3.0103;FS=4.591;MLEAC=1;MLEAF=0.500;MQ=44.00;MQRankSum=0.000;QD=11.48;ReadPosRankSum=1.850;SOR=0.965	GT:AD:DP:GQ:PL	0/1:28,15:43:99:522,0,1296
2L	6829537	2L_6829537_SNP	A	C	250.77	.	AC=1;AF=0.500;AN=2;BaseQRankSum=-0.633;ClippingRankSum=0.000;DB;DP=39;ExcessHet=3.0103;FS=2.920;MLEAC=1;MLEAF=0.500;MQ=43.80;MQRankSum=1.134;QD=6.60;ReadPosRankSum=-0.580;SOR=0.330	GT:AD:DP:GQ:PL	0/1:24,14:38:99:279,0,541
2L	6829594	.	G	GCAA	388.73	.	AC=1;AF=0.500;AN=2;BaseQRankSum=1.065;ClippingRankSum=0.000;DP=39;ExcessHet=3.0103;FS=1.410;MLEAC=1;MLEAF=0.500;MQ=43.71;MQRankSum=1.194;QD=10.51;ReadPosRankSum=1.396;SOR=1.073	GT:AD:DP:GQ:PL	0/1:26,11:37:99:426,0,1020
2L	6829613	.	C	G	422.77	.	AC=1;AF=0.500;AN=2;BaseQRankSum=-1.617;ClippingRankSum=0.000;DP=40;ExcessHet=3.0103;FS=1.378;MLEAC=1;MLEAF=0.500;MQ=43.71;MQRankSum=1.291;QD=10.84;ReadPosRankSum=0.432;SOR=1.179	GT:AD:DP:GQ:PL	0/1:26,13:39:99:451,0,1015
2L	6829654	2L_6829654_SNP	C	T	535.77	.	AC=1;AF=0.500;AN=2;BaseQRankSum=-2.453;ClippingRankSum=0.000;DB;DP=36;ExcessHet=3.0103;FS=8.471;MLEAC=1;MLEAF=0.500;MQ=43.89;MQRankSum=-0.558;QD=14.88;ReadPosRankSum=-0.371;SOR=0.105	GT:AD:DP:GQ:PL	0/1:10,26:36:99:564,0,170
2L	6829705	.	T	TGATG	932.73	.	AC=1;AF=0.500;AN=2;BaseQRankSum=0.127;ClippingRankSum=0.000;DP=38;ExcessHet=3.0103;FS=24.071;MLEAC=1;MLEAF=0.500;MQ=43.90;MQRankSum=0.000;QD=25.91;ReadPosRankSum=0.772;SOR=1.636	GT:AD:DP:GQ:PL	0/1:12,24:36:99:970,0,417
2L	6829813	2L_6829813_SNP	A	G	521.77	.	AC=1;AF=0.500;AN=2;BaseQRankSum=0.123;ClippingRankSum=0.000;DB;DP=37;ExcessHet=3.0103;FS=0.000;MLEAC=1;MLEAF=0.500;MQ=43.89;MQRankSum=2.400;QD=14.10;ReadPosRankSum=0.514;SOR=0.643	GT:AD:DP:GQ:PL	0/1:10,27:37:99:550,0,163
2L	6829838	2L_6829838_SNP	A	C	1118.77	.	AC=2;AF=1.00;AN=2;DB;DP=28;ExcessHet=3.0103;FS=0.000;MLEAC=2;MLEAF=1.00;MQ=43.86;QD=27.79;SOR=1.302	GT:AD:DP:GQ:PL	1/1:0,27:27:81:1147,81,0
2L	6829857	.	ACCCC	A	1057.73	.	AC=2;AF=1.00;AN=2;DP=25;ExcessHet=3.0103;FS=0.000;MLEAC=2;MLEAF=1.00;MQ=43.92;QD=26.99;SOR=1.136	GT:AD:DP:GQ:PL	1/1:0,25:25:75:1095,75,0
2L	6829865	2L_6829865_SNP	C	T	1012.77	.	AC=1;AF=0.500;AN=2;BaseQRankSum=-1.639;ClippingRankSum=0.000;DB;DP=26;ExcessHet=3.0103;FS=3.736;MLEAC=1;MLEAF=0.500;MQ=43.92;MQRankSum=0.000;QD=34.29;SOR=0.861	GT:AD:DP:GQ:PL	0/1:1,25:26:36:1041,0,36
2L	6829869	.	C	A	1039.77	.	AC=1;AF=0.500;AN=2;BaseQRankSum=1.707;ClippingRankSum=0.000;DP=27;ExcessHet=3.0103;FS=7.258;MLEAC=1;MLEAF=0.500;MQ=43.93;MQRankSum=-0.141;QD=31.41;ReadPosRankSum=1.807;SOR=0.801	GT:AD:DP:GQ:PL	0/1:2,25:27:33:1068,0,33
2L	6829874	2L_6829874_SNP	C	T	1094.77	.	AC=1;AF=0.500;AN=2;BaseQRankSum=0.660;ClippingRankSum=0.000;DB;DP=29;ExcessHet=3.0103;FS=6.495;MLEAC=1;MLEAF=0.500;MQ=43.93;MQRankSum=-0.136;QD=29.96;ReadPosRankSum=0.908;SOR=0.486	GT:AD:DP:GQ:PL	0/1:2,27:29:30:1123,0,30
2L	6830024	2L_6830024_SNP	A	T	374.77	.	AC=1;AF=0.500;AN=2;BaseQRankSum=1.355;ClippingRankSum=0.000;DB;DP=53;ExcessHet=3.0103;FS=10.817;MLEAC=1;MLEAF=0.500;MQ=43.69;MQRankSum=-2.070;QD=7.35;ReadPosRankSum=-1.196;SOR=1.952	GT:AD:DP:GQ:PL	0/1:32,19:51:99:403,0,716
2L	6830030	2L_6830030_SNP	C	A	1655.77	.	AC=2;AF=1.00;AN=2;DB;DP=53;ExcessHet=3.0103;FS=0.000;MLEAC=2;MLEAF=1.00;MQ=43.69;QD=32.47;SOR=0.994	GT:AD:DP:GQ:PL	1/1:0,51:51:99:1684,152,0
2L	6830086	2L_6830086_SNP	C	T	285.77	.	AC=1;AF=0.500;AN=2;BaseQRankSum=2.383;ClippingRankSum=0.000;DB;DP=53;ExcessHet=3.0103;FS=14.727;MLEAC=1;MLEAF=0.500;MQ=43.56;MQRankSum=-2.231;QD=5.50;ReadPosRankSum=1.834;SOR=2.705	GT:AD:DP:GQ:PL	0/1:35,17:52:99:314,0,1376
2L	6830092	2L_6830092_SNP	C	T	730.77	.	AC=1;AF=0.500;AN=2;BaseQRankSum=-0.258;ClippingRankSum=0.000;DB;DP=50;ExcessHet=3.0103;FS=19.203;MLEAC=1;MLEAF=0.500;MQ=43.61;MQRankSum=2.156;QD=14.91;ReadPosRankSum=-1.717;SOR=0.149	GT:AD:DP:GQ:PL	0/1:16,33:49:99:759,0,578
2L	6830122	2L_6830122_SNP	A	G	1574.77	.	AC=2;AF=1.00;AN=2;DB;DP=44;ExcessHet=3.0103;FS=0.000;MLEAC=2;MLEAF=1.00;MQ=43.60;QD=28.67;SOR=1.508	GT:AD:DP:GQ:PL	1/1:0,44:44:99:1603,132,0
2L	6830146	2L_6830146_SNP	C	A	688.77	.	AC=1;AF=0.500;AN=2;BaseQRankSum=-0.201;ClippingRankSum=0.000;DB;DP=47;ExcessHet=3.0103;FS=12.363;MLEAC=1;MLEAF=0.500;MQ=43.52;MQRankSum=2.522;QD=14.65;ReadPosRankSum=1.721;SOR=0.191	GT:AD:DP:GQ:PL	0/1:16,31:47:99:717,0,316
2L	6830176	2L_6830176_SNP	A	T	192.77	.	AC=1;AF=0.500;AN=2;BaseQRankSum=1.703;ClippingRankSum=0.000;DB;DP=44;ExcessHet=3.0103;FS=1.358;MLEAC=1;MLEAF=0.500;MQ=43.69;MQRankSum=-1.752;QD=4.48;ReadPosRankSum=-1.210;SOR=1.179	GT:AD:DP:GQ:PL	0/1:31,12:43:99:221,0,685
2L	6830373	2L_6830373_SNP	A	T	1839.77	.	AC=2;AF=1.00;AN=2;DB;DP=42;ExcessHet=3.0103;FS=0.000;MLEAC=2;MLEAF=1.00;MQ=43.30;QD=29.41;SOR=0.693	GT:AD:DP:GQ:PL	1/1:0,42:42:99:1868,126,0
2L	6830374	2L_6830374_SNP	T	C	1884.77	.	AC=2;AF=1.00;AN=2;DB;DP=42;ExcessHet=3.0103;FS=0.000;MLEAC=2;MLEAF=1.00;MQ=43.30;QD=30.62;SOR=0.693	GT:AD:DP:GQ:PL	1/1:0,42:42:99:1913,129,0
2L	6830384	2L_6830384_SNP	T	A	1996.77	.	AC=2;AF=1.00;AN=2;DB;DP=42;ExcessHet=3.0103;FS=0.000;MLEAC=2;MLEAF=1.00;MQ=43.30;QD=26.80;SOR=0.788	GT:AD:DP:GQ:PL	1/1:0,42:42:99:2025,135,0
2L	6830393	2L_6830393_SNP	A	T	2086.77	.	AC=2;AF=1.00;AN=2;DB;DP=46;ExcessHet=3.0103;FS=0.000;MLEAC=2;MLEAF=1.00;MQ=43.23;QD=29.97;SOR=0.976	GT:AD:DP:GQ:PL	1/1:0,46:46:99:2115,141,0
2L	6830413	2L_6830413_SNP	G	A	2041.77	.	AC=2;AF=1.00;AN=2;DB;DP=45;ExcessHet=3.0103;FS=0.000;MLEAC=2;MLEAF=1.00;MQ=42.87;QD=33.83;SOR=1.038	GT:AD:DP:GQ:PL	1/1:0,45:45:99:2070,138,0
2L	6830424	2L_6830424_SNP	C	T	1996.77	.	AC=2;AF=1.00;AN=2;DB;DP=43;ExcessHet=3.0103;FS=0.000;MLEAC=2;MLEAF=1.00;MQ=42.75;QD=28.85;SOR=0.941	GT:AD:DP:GQ:PL	1/1:0,43:43:99:2025,135,0
2L	6830428	.	CT	C	662.73	.	AC=1;AF=0.500;AN=2;BaseQRankSum=-1.467;ClippingRankSum=0.000;DP=43;ExcessHet=3.0103;FS=6.428;MLEAC=1;MLEAF=0.500;MQ=42.68;MQRankSum=-3.719;QD=15.41;ReadPosRankSum=1.089;SOR=0.774	GT:AD:DP:GQ:PL	0/1:24,19:43:99:700,0,888
2L	6830431	2L_6830431_SNP	T	A	898.77	.	AC=1;AF=0.500;AN=2;BaseQRankSum=0.191;ClippingRankSum=0.000;DB;DP=43;ExcessHet=3.0103;FS=6.428;MLEAC=1;MLEAF=0.500;MQ=42.68;MQRankSum=3.746;QD=20.90;ReadPosRankSum=-1.388;SOR=1.139	GT:AD:DP:GQ:PL	0/1:19,24:43:99:927,0,739
2L	6830439	2L_6830439_SNP	A	G	748.77	.	AC=1;AF=0.500;AN=2;BaseQRankSum=-2.385;ClippingRankSum=0.000;DB;DP=39;ExcessHet=3.0103;FS=6.884;MLEAC=1;MLEAF=0.500;MQ=42.49;MQRankSum=-3.732;QD=19.20;ReadPosRankSum=-0.239;SOR=0.902	GT:AD:DP:GQ:PL	0/1:19,20:39:99:777,0,807
2L	6830444	2L_6830444_SNP	G	A	1816.77	.	AC=2;AF=1.00;AN=2;DB;DP=41;ExcessHet=3.0103;FS=0.000;MLEAC=2;MLEAF=1.00;MQ=42.50;QD=33.95;SOR=0.741	GT:AD:DP:GQ:PL	1/1:0,41:41:99:1845,123,0
2L	6830450	2L_6830450_SNP	T	A	829.77	.	AC=1;AF=0.500;AN=2;BaseQRankSum=0.112;ClippingRankSum=0.000;DB;DP=43;ExcessHet=3.0103;FS=2.623;MLEAC=1;MLEAF=0.500;MQ=42.57;MQRankSum=-4.163;QD=19.30;ReadPosRankSum=0.510;SOR=0.878	GT:AD:DP:GQ:PL	0/1:22,21:43:99:858,0,858
2L	6830455	2L_6830455_SNP	T	A	835.77	.	AC=1;AF=0.500;AN=2;BaseQRankSum=1.849;ClippingRankSum=0.000;DB;DP=41;ExcessHet=3.0103;FS=2.693;MLEAC=1;MLEAF=0.500;MQ=42.54;MQRankSum=-4.225;QD=20.38;ReadPosRankSum=-0.327;SOR=1.025	GT:AD:DP:GQ:PL	0/1:19,22:41:99:864,0,774
2L	6830459	2L_6830459_SNP	G	A	1816.77	.	AC=2;AF=1.00;AN=2;DB;DP=41;ExcessHet=3.0103;FS=0.000;MLEAC=2;MLEAF=1.00;MQ=42.54;QD=31.24;SOR=0.843	GT:AD:DP:GQ:PL	1/1:0,41:41:99:1845,123,0
2L	6830477	.	C	CTGATATATT	862.73	.	AC=1;AF=0.500;AN=2;BaseQRankSum=-1.181;ClippingRankSum=0.000;DP=41;ExcessHet=3.0103;FS=2.709;MLEAC=1;MLEAF=0.500;MQ=42.59;MQRankSum=-5.093;QD=21.04;ReadPosRankSum=-0.157;SOR=1.230	GT:AD:DP:GQ:PL	0/1:20,21:41:99:900,0,855
2L	6830479	2L_6830479_SNP	G	A	790.77	.	AC=1;AF=0.500;AN=2;BaseQRankSum=0.266;ClippingRankSum=0.000;DB;DP=42;ExcessHet=3.0103;FS=2.709;MLEAC=1;MLEAF=0.500;MQ=42.63;MQRankSum=5.219;QD=18.83;ReadPosRankSum=-0.038;SOR=0.472	GT:AD:DP:GQ:PL	0/1:21,21:42:99:819,0,858
2L	6830491	2L_6830491_SNP	C	A	733.77	.	AC=1;AF=0.500;AN=2;BaseQRankSum=2.270;ClippingRankSum=0.000;DB;DP=43;ExcessHet=3.0103;FS=4.546;MLEAC=1;MLEAF=0.500;MQ=42.75;MQRankSum=-5.354;QD=17.06;ReadPosRankSum=0.905;SOR=1.609	GT:AD:DP:GQ:PL	0/1:24,19:43:99:762,0,1032
2L	6830495	2L_6830495_SNP	C	T	736.77	.	AC=1;AF=0.500;AN=2;BaseQRankSum=2.553;ClippingRankSum=0.000;DB;DP=45;ExcessHet=3.0103;FS=4.453;MLEAC=1;MLEAF=0.500;MQ=42.81;MQRankSum=-5.245;QD=16.37;ReadPosRankSum=0.354;SOR=1.601	GT:AD:DP:GQ:PL	0/1:25,20:45:99:765,0,990
2L	6830499	2L_6830499_SNP	A	T	1882.77	.	AC=2;AF=1.00;AN=2;DB;DP=45;ExcessHet=3.0103;FS=0.000;MLEAC=2;MLEAF=1.00;MQ=42.81;QD=27.96;SOR=1.038	GT:AD:DP:GQ:PL	1/1:0,45:45:99:1911,135,0
2L	6830502	2L_6830502_SNP	T	G	691.77	.	AC=1;AF=0.500;AN=2;BaseQRankSum=-2.315;ClippingRankSum=0.000;DB;DP=45;ExcessHet=3.0103;FS=6.174;MLEAC=1;MLEAF=0.500;MQ=42.81;MQRankSum=-5.096;QD=15.37;ReadPosRankSum=0.451;SOR=1.609	GT:AD:DP:GQ:PL	0/1:26,19:45:99:720,0,1035
2L	6830508	2L_6830508_SNP	T	C	649.77	.	AC=1;AF=0.500;AN=2;BaseQRankSum=-1.925;ClippingRankSum=0.000;DB;DP=42;ExcessHet=3.0103;FS=2.755;MLEAC=1;MLEAF=0.500;MQ=42.87;MQRankSum=-4.774;QD=15.47;ReadPosRankSum=0.635;SOR=1.262	GT:AD:DP:GQ:PL	0/1:25,17:42:99:678,0,1038
2L	6830528	2L_6830528_SNP	T	G	924.77	.	AC=1;AF=0.500;AN=2;BaseQRankSum=-2.646;ClippingRankSum=0.000;DB;DP=39;ExcessHet=3.0103;FS=3.048;MLEAC=1;MLEAF=0.500;MQ=42.85;MQRankSum=3.829;QD=23.71;ReadPosRankSum=0.197;SOR=0.280	GT:AD:DP:GQ:PL	0/1:14,25:39:99:953,0,555
2L	6830534	2L_6830534_SNP	A	T	521.77	.	AC=1;AF=0.500;AN=2;BaseQRankSum=2.162;ClippingRankSum=0.000;DB;DP=42;ExcessHet=3.0103;FS=6.852;MLEAC=1;MLEAF=0.500;MQ=42.86;MQRankSum=-3.078;QD=12.42;ReadPosRankSum=-1.137;SOR=1.805	GT:AD:DP:GQ:PL	0/1:26,16:42:99:550,0,1069
2L	6830543	2L_6830543_SNP	G	A	497.77	.	AC=1;AF=0.500;AN=2;BaseQRankSum=-0.638;ClippingRankSum=0.000;DB;DP=41;ExcessHet=3.0103;FS=10.769;MLEAC=1;MLEAF=0.500;MQ=43.11;MQRankSum=-2.012;QD=12.14;ReadPosRankSum=-0.065;SOR=2.595	GT:AD:DP:GQ:PL	0/1:27,14:41:99:526,0,1131
2L	6830544	2L_6830544_SNP	T	G	1856.77	.	AC=2;AF=1.00;AN=2;DB;DP=42;ExcessHet=3.0103;FS=0.000;MLEAC=2;MLEAF=1.00;MQ=43.13;QD=36.38;SOR=1.556	GT:AD:DP:GQ:PL	1/1:0,42:42:99:1885,126,0
2L	6830551	2L_6830551_SNP	T	C	1228.77	.	AC=1;AF=0.500;AN=2;BaseQRankSum=-1.986;ClippingRankSum=0.000;DB;DP=44;ExcessHet=3.0103;FS=10.489;MLEAC=1;MLEAF=0.500;MQ=43.17;MQRankSum=1.991;QD=27.93;ReadPosRankSum=0.957;SOR=0.084	GT:AD:DP:GQ:PL	0/1:15,29:44:99:1257,0,537
2L	6830576	2L_6830576_SNP	A	T	1219.77	.	AC=1;AF=0.500;AN=2;BaseQRankSum=-1.131;ClippingRankSum=0.000;DB;DP=43;ExcessHet=3.0103;FS=2.907;MLEAC=1;MLEAF=0.500;MQ=43.38;MQRankSum=1.800;QD=28.37;ReadPosRankSum=1.441;SOR=0.334	GT:AD:DP:GQ:PL	0/1:14,29:43:99:1248,0,537
2L	6830586	2L_6830586_SNP	G	A	1347.77	.	AC=1;AF=0.500;AN=2;BaseQRankSum=0.120;ClippingRankSum=0.000;DB;DP=47;ExcessHet=3.0103;FS=2.778;MLEAC=1;MLEAF=0.500;MQ=43.50;MQRankSum=0.588;QD=28.68;ReadPosRankSum=0.972;SOR=0.374	GT:AD:DP:GQ:PL	0/1:15,32:47:99:1376,0,591
2L	6830603	2L_6830603_SNP	T	A	1251.77	.	AC=1;AF=0.500;AN=2;BaseQRankSum=-0.995;ClippingRankSum=0.000;DB;DP=49;ExcessHet=3.0103;FS=1.226;MLEAC=1;MLEAF=0.500;MQ=43.56;MQRankSum=0.030;QD=25.55;ReadPosRankSum=0.374;SOR=0.446	GT:AD:DP:GQ:PL	0/1:16,33:49:99:1280,0,539
2L	6830994	.	A	AG	644.73	.	AC=1;AF=0.500;AN=2;BaseQRankSum=1.549;ClippingRankSum=0.000;DP=35;ExcessHet=3.0103;FS=2.966;MLEAC=1;MLEAF=0.500;MQ=43.54;MQRankSum=2.469;QD=18.42;ReadPosRankSum=2.246;SOR=0.704	GT:AD:DP:GQ:PL	0/1:17,18:35:99:682,0,760
2L	6830995	.	G	GT	526.73	.	AC=1;AF=0.500;AN=2;BaseQRankSum=-2.265;ClippingRankSum=0.000;DP=35;ExcessHet=3.0103;FS=0.000;MLEAC=1;MLEAF=0.500;MQ=43.54;MQRankSum=-2.677;QD=16.46;ReadPosRankSum=-1.712;SOR=0.512	GT:AD:DP:GQ:PL	0/1:18,14:32:99:564,0,705
2L	6830996	.	T	A	648.77	.	AC=1;AF=0.500;AN=2;BaseQRankSum=0.340;ClippingRankSum=0.000;DP=38;ExcessHet=3.0103;FS=4.847;MLEAC=1;MLEAF=0.500;MQ=43.39;MQRankSum=2.980;QD=17.07;ReadPosRankSum=2.824;SOR=0.599	GT:AD:DP:GQ:PL	0/1:20,18:38:99:677,0,774
2L	6831009	.	G	T	645.77	.	AC=1;AF=0.500;AN=2;BaseQRankSum=-1.151;ClippingRankSum=0.000;DP=40;ExcessHet=3.0103;FS=1.252;MLEAC=1;MLEAF=0.500;MQ=43.01;MQRankSum=-3.726;QD=16.14;ReadPosRankSum=-2.400;SOR=1.099	GT:AD:DP:GQ:PL	0/1:19,21:40:99:674,0,696
2L	6831044	2L_6831044_SNP	C	A	746.77	.	AC=1;AF=0.500;AN=2;BaseQRankSum=0.922;ClippingRankSum=0.000;DB;DP=37;ExcessHet=3.0103;FS=8.027;MLEAC=1;MLEAF=0.500;MQ=42.71;MQRankSum=-4.388;QD=20.18;ReadPosRankSum=-1.129;SOR=2.338	GT:AD:DP:GQ:PL	0/1:17,20:37:99:775,0,628
2L	6831046	.	C	T	746.77	.	AC=1;AF=0.500;AN=2;BaseQRankSum=1.956;ClippingRankSum=0.000;DP=36;ExcessHet=3.0103;FS=11.523;MLEAC=1;MLEAF=0.500;MQ=42.67;MQRankSum=-4.555;QD=20.74;ReadPosRankSum=-0.841;SOR=2.749	GT:AD:DP:GQ:PL	0/1:17,19:36:99:775,0,628
2L	6831074	2L_6831074_DEL	AT	A	619.73	.	AC=1;AF=0.500;AN=2;BaseQRankSum=-0.317;ClippingRankSum=0.000;DB;DP=32;ExcessHet=3.0103;FS=3.732;MLEAC=1;MLEAF=0.500;MQ=42.47;MQRankSum=-4.954;QD=19.37;ReadPosRankSum=0.208;SOR=1.646	GT:AD:DP:GQ:PL	0/1:15,17:32:99:657,0,579
2L	6831079	2L_6831079_SNP	G	A	628.77	.	AC=1;AF=0.500;AN=2;BaseQRankSum=1.787;ClippingRankSum=0.000;DB;DP=31;ExcessHet=3.0103;FS=3.634;MLEAC=1;MLEAF=0.500;MQ=42.49;MQRankSum=-4.904;QD=20.28;ReadPosRankSum=0.475;SOR=1.536	GT:AD:DP:GQ:PL	0/1:15,16:31:99:657,0,579
2L	6831080	.	AGG	A	619.73	.	AC=1;AF=0.500;AN=2;BaseQRankSum=0.794;ClippingRankSum=0.000;DP=31;ExcessHet=3.0103;FS=3.634;MLEAC=1;MLEAF=0.500;MQ=42.49;MQRankSum=-4.904;QD=19.99;ReadPosRankSum=0.455;SOR=1.536	GT:AD:DP:GQ:PL	0/1:15,16:31:99:657,0,579
2L	6831084	.	C	CCCTCTTTT	589.73	.	AC=1;AF=0.500;AN=2;BaseQRankSum=-1.215;ClippingRankSum=0.000;DP=31;ExcessHet=3.0103;FS=3.634;MLEAC=1;MLEAF=0.500;MQ=42.49;MQRankSum=-4.904;QD=19.02;ReadPosRankSum=0.217;SOR=1.536	GT:AD:DP:GQ:PL	0/1:15,16:31:99:627,0,582
2L	6831085	.	TAG	T	670.73	.	AC=1;AF=0.500;AN=2;BaseQRankSum=0.792;ClippingRankSum=0.000;DP=28;ExcessHet=3.0103;FS=1.597;MLEAC=1;MLEAF=0.500;MQ=42.47;MQRankSum=-4.686;QD=23.95;ReadPosRankSum=0.644;SOR=1.051	GT:AD:DP:GQ:PL	0/1:14,14:28:99:708,0,618
2L	6831093	2L_6831093_INS	A	AAG	333.73	.	AC=1;AF=0.500;AN=2;BaseQRankSum=0.100;ClippingRankSum=0.000;DB;DP=33;ExcessHet=3.0103;FS=0.000;MLEAC=1;MLEAF=0.500;MQ=42.58;MQRankSum=-3.874;QD=10.43;ReadPosRankSum=-1.761;SOR=0.877	GT:AD:DP:GQ:PL	0/1:18,14:32:99:371,0,683
2L	6831098	2L_6831098_SNP	C	CAT,T	540.73	.	AC=1,1;AF=0.500,0.500;AN=2;BaseQRankSum=-1.657;ClippingRankSum=0.000;DB;DP=32;ExcessHet=3.0103;FS=9.795;MLEAC=1,1;MLEAF=0.500,0.500;MQ=42.66;MQRankSum=0.512;QD=18.65;ReadPosRankSum=-0.222;SOR=1.773	GT:AD:DP:GQ:PL	1/2:4,12,13:29:99:578,287,530,245,0,634
2L	6831117	2L_6831117_SNP	A	T	805.77	.	AC=1;AF=0.500;AN=2;BaseQRankSum=-1.666;ClippingRankSum=0.000;DB;DP=37;ExcessHet=3.0103;FS=1.392;MLEAC=1;MLEAF=0.500;MQ=42.79;MQRankSum=-4.368;QD=21.78;ReadPosRankSum=-0.905;SOR=1.136	GT:AD:DP:GQ:PL	0/1:16,21:37:99:834,0,609
2L	6831125	.	T	A	934.77	.	AC=1;AF=0.500;AN=2;BaseQRankSum=-1.138;ClippingRankSum=0.000;DP=39;ExcessHet=3.0103;FS=2.938;MLEAC=1;MLEAF=0.500;MQ=42.66;MQRankSum=-4.082;QD=23.97;ReadPosRankSum=-2.326;SOR=1.247	GT:AD:DP:GQ:PL	0/1:15,24:39:99:963,0,558
2L	6831126	.	C	A	934.77	.	AC=1;AF=0.500;AN=2;BaseQRankSum=0.527;ClippingRankSum=0.000;DP=38;ExcessHet=3.0103;FS=1.378;MLEAC=1;MLEAF=0.500;MQ=42.68;MQRankSum=-4.007;QD=24.60;ReadPosRankSum=-2.212;SOR=1.167	GT:AD:DP:GQ:PL	0/1:15,23:38:99:963,0,558
2L	6831129	.	CTT	C	922.73	.	AC=1;AF=0.500;AN=2;BaseQRankSum=-0.982;ClippingRankSum=0.000;DP=39;ExcessHet=3.0103;FS=2.938;MLEAC=1;MLEAF=0.500;MQ=42.66;MQRankSum=-4.082;QD=23.66;ReadPosRankSum=-2.297;SOR=1.247	GT:AD:DP:GQ:PL	0/1:15,24:39:99:960,0,600
2L	6831153	.	T	A	808.77	.	AC=1;AF=0.500;AN=2;BaseQRankSum=-0.095;ClippingRankSum=0.000;DP=33;ExcessHet=3.0103;FS=0.000;MLEAC=1;MLEAF=0.500;MQ=42.87;MQRankSum=-3.554;QD=24.51;ReadPosRankSum=-0.912;SOR=0.892	GT:AD:DP:GQ:PL	0/1:14,19:33:99:837,0,567
2L	6831158	2L_6831158_SNP	G	T	780.77	.	AC=1;AF=0.500;AN=2;BaseQRankSum=1.227;ClippingRankSum=0.000;DB;DP=34;ExcessHet=3.0103;FS=1.402;MLEAC=1;MLEAF=0.500;MQ=42.99;MQRankSum=-3.444;QD=22.96;ReadPosRankSum=-0.816;SOR=1.085	GT:AD:DP:GQ:PL	0/1:15,19:34:99:809,0,554
2L	6831219	2L_6831219_SNP	A	G	479.77	.	AC=1;AF=0.500;AN=2;BaseQRankSum=-0.787;ClippingRankSum=0.000;DB;DP=39;ExcessHet=3.0103;FS=0.000;MLEAC=1;MLEAF=0.500;MQ=43.46;MQRankSum=-2.246;QD=12.30;ReadPosRankSum=0.489;SOR=0.730	GT:AD:DP:GQ:PL	0/1:15,24:39:99:508,0,285
2L	6831303	2L_6831303_SNP	T	C	332.77	.	AC=1;AF=0.500;AN=2;BaseQRankSum=-0.783;ClippingRankSum=0.000;DB;DP=28;ExcessHet=3.0103;FS=1.536;MLEAC=1;MLEAF=0.500;MQ=43.65;MQRankSum=-1.794;QD=11.88;ReadPosRankSum=-0.823;SOR=1.244	GT:AD:DP:GQ:PL	0/1:12,16:28:99:361,0,219
2L	6831441	2L_6831441_SNP	G	A	479.77	.	AC=1;AF=0.500;AN=2;BaseQRankSum=0.630;ClippingRankSum=0.000;DB;DP=39;ExcessHet=3.0103;FS=2.814;MLEAC=1;MLEAF=0.500;MQ=43.49;MQRankSum=-2.373;QD=12.30;ReadPosRankSum=0.483;SOR=0.815	GT:AD:DP:GQ:PL	0/1:16,23:39:99:508,0,329
2L	6831507	2L_6831507_SNP	G	A	607.77	.	AC=1;AF=0.500;AN=2;BaseQRankSum=-0.832;ClippingRankSum=0.000;DB;DP=27;ExcessHet=3.0103;FS=5.787;MLEAC=1;MLEAF=0.500;MQ=43.40;MQRankSum=-1.968;QD=22.51;ReadPosRankSum=-0.864;SOR=1.555	GT:AD:DP:GQ:PL	0/1:11,16:27:99:636,0,480
2L	6831513	2L_6831513_SNP	A	C	634.77	.	AC=1;AF=0.500;AN=2;BaseQRankSum=0.024;ClippingRankSum=0.000;DB;DP=29;ExcessHet=3.0103;FS=3.581;MLEAC=1;MLEAF=0.500;MQ=43.34;MQRankSum=-1.252;QD=21.89;ReadPosRankSum=-1.020;SOR=1.739	GT:AD:DP:GQ:PL	0/1:12,17:29:99:663,0,477
2L	6831540	2L_6831540_SNP	C	T	410.77	.	AC=1;AF=0.500;AN=2;BaseQRankSum=0.000;ClippingRankSum=0.000;DB;DP=24;ExcessHet=3.0103;FS=1.674;MLEAC=1;MLEAF=0.500;MQ=43.72;MQRankSum=-0.452;QD=17.12;ReadPosRankSum=-0.401;SOR=1.445	GT:AD:DP:GQ:PL	0/1:12,12:24:99:439,0,474
2L	6831558	2L_6831558_SNP	A	G	399.77	.	AC=1;AF=0.500;AN=2;BaseQRankSum=0.968;ClippingRankSum=0.000;DB;DP=24;ExcessHet=3.0103;FS=7.144;MLEAC=1;MLEAF=0.500;MQ=43.84;MQRankSum=-1.386;QD=16.66;ReadPosRankSum=-0.963;SOR=2.670	GT:AD:DP:GQ:PL	0/1:12,12:24:99:428,0,485
2L	6831645	2L_6831645_SNP	A	G	491.77	.	AC=1;AF=0.500;AN=2;BaseQRankSum=1.461;ClippingRankSum=0.000;DB;DP=22;ExcessHet=3.0103;FS=7.501;MLEAC=1;MLEAF=0.500;MQ=44.00;MQRankSum=0.000;QD=22.35;ReadPosRankSum=-0.676;SOR=2.494	GT:AD:DP:GQ:PL	0/1:9,13:22:99:520,0,388
2L	6831660	2L_6831660_SNP	T	C	498.77	.	AC=1;AF=0.500;AN=2;BaseQRankSum=1.810;ClippingRankSum=0.000;DB;DP=23;ExcessHet=3.0103;FS=1.824;MLEAC=1;MLEAF=0.500;MQ=43.91;MQRankSum=-0.713;QD=21.69;ReadPosRankSum=0.068;SOR=1.473	GT:AD:DP:GQ:PL	0/1:9,14:23:99:527,0,404
2L	6831825	2L_6831825_SNP	C	T	303.77	.	AC=1;AF=0.500;AN=2;BaseQRankSum=-0.368;ClippingRankSum=0.000;DB;DP=32;ExcessHet=3.0103;FS=3.192;MLEAC=1;MLEAF=0.500;MQ=43.79;MQRankSum=0.090;QD=9.49;ReadPosRankSum=0.966;SOR=1.134	GT:AD:DP:GQ:PL	0/1:16,16:32:99:332,0,347
2L	6831906	2L_6831906_SNP	C	A	283.77	.	AC=1;AF=0.500;AN=2;BaseQRankSum=-2.411;ClippingRankSum=0.000;DB;DP=23;ExcessHet=3.0103;FS=0.000;MLEAC=1;MLEAF=0.500;MQ=43.83;MQRankSum=1.336;QD=12.34;ReadPosRankSum=-1.262;SOR=0.765	GT:AD:DP:GQ:PL	0/1:9,14:23:99:312,0,190
2L	6831933	2L_6831933_SNP	G	A	371.77	.	AC=1;AF=0.500;AN=2;BaseQRankSum=1.999;ClippingRankSum=0.000;DB;DP=28;ExcessHet=3.0103;FS=0.000;MLEAC=1;MLEAF=0.500;MQ=43.56;MQRankSum=0.964;QD=13.28;ReadPosRankSum=-0.377;SOR=0.678	GT:AD:DP:GQ:PL	0/1:11,17:28:99:400,0,213
2L	6831965	2L_6831965_SNP	C	G	418.77	.	AC=1;AF=0.500;AN=2;BaseQRankSum=-1.654;ClippingRankSum=0.000;DB;DP=38;ExcessHet=3.0103;FS=0.000;MLEAC=1;MLEAF=0.500;MQ=43.67;MQRankSum=0.753;QD=11.02;ReadPosRankSum=0.529;SOR=0.787	GT:AD:DP:GQ:PL	0/1:17,21:38:99:447,0,367
2L	6832029	2L_6832029_SNP	T	A	1109.77	.	AC=2;AF=1.00;AN=2;DB;DP=42;ExcessHet=3.0103;FS=0.000;MLEAC=2;MLEAF=1.00;MQ=43.80;QD=26.42;SOR=1.005	GT:AD:DP:GQ:PL	1/1:0,42:42:99:1138,125,0
2L	6832056	.	T	TAC	1746.73	.	AC=2;AF=1.00;AN=2;DP=39;ExcessHet=3.0103;FS=0.000;MLEAC=2;MLEAF=1.00;MQ=43.78;QD=31.04;SOR=0.850	GT:AD:DP:GQ:PL	1/1:0,39:39:99:1784,120,0
2L	6832057	.	CAATTCATT	C	1791.73	.	AC=2;AF=1.00;AN=2;DP=39;ExcessHet=3.0103;FS=0.000;MLEAC=2;MLEAF=1.00;MQ=43.78;QD=30.92;SOR=0.850	GT:AD:DP:GQ:PL	1/1:0,39:39:99:1829,123,0
2L	6832088	2L_6832088_SNP	T	A	2086.77	.	AC=2;AF=1.00;AN=2;DB;DP=45;ExcessHet=3.0103;FS=0.000;MLEAC=2;MLEAF=1.00;MQ=44.00;QD=33.71;SOR=0.929	GT:AD:DP:GQ:PL	1/1:0,45:45:99:2115,141,0
2L	6832092	2L_6832092_SNP	G	T	2041.77	.	AC=2;AF=1.00;AN=2;DB;DP=43;ExcessHet=3.0103;FS=0.000;MLEAC=2;MLEAF=1.00;MQ=44.00;QD=24.22;SOR=0.836	GT:AD:DP:GQ:PL	1/1:0,43:43:99:2070,138,0
2L	6832105	2L_6832105_SNP	C	T	1884.77	.	AC=2;AF=1.00;AN=2;DB;DP=43;ExcessHet=3.0103;FS=0.000;MLEAC=2;MLEAF=1.00;MQ=44.00;QD=29.31;SOR=0.836	GT:AD:DP:GQ:PL	1/1:0,43:43:99:1913,132,0
2L	6832212	2L_6832212_SNP	A	G	1700.77	.	AC=2;AF=1.00;AN=2;DB;DP=45;ExcessHet=3.0103;FS=0.000;MLEAC=2;MLEAF=1.00;MQ=43.79;QD=27.02;SOR=1.230	GT:AD:DP:GQ:PL	1/1:0,44:44:99:1729,131,0
2L	6832236	2L_6832236_SNP	G	A	1393.77	.	AC=2;AF=1.00;AN=2;DB;DP=32;ExcessHet=3.0103;FS=0.000;MLEAC=2;MLEAF=1.00;MQ=43.70;QD=29.77;SOR=1.402	GT:AD:DP:GQ:PL	1/1:0,31:31:96:1422,96,0
2L	6832239	2L_6832239_SNP	A	G	1398.77	.	AC=2;AF=1.00;AN=2;DB;DP=33;ExcessHet=3.0103;FS=0.000;MLEAC=2;MLEAF=1.00;MQ=43.65;QD=26.72;SOR=1.284	GT:AD:DP:GQ:PL	1/1:0,32:32:96:1427,96,0
2L	6832777	2L_6832777_SNP	C	G	1183.77	.	AC=1;AF=0.500;AN=2;BaseQRankSum=2.118;ClippingRankSum=0.000;DB;DP=63;ExcessHet=3.0103;FS=6.832;MLEAC=1;MLEAF=0.500;MQ=43.97;MQRankSum=-0.953;QD=18.79;ReadPosRankSum=0.041;SOR=1.446	GT:AD:DP:GQ:PL	0/1:31,32:63:99:1212,0,1378
2L	6832778	2L_6832778_SNP	C	A	1183.77	.	AC=1;AF=0.500;AN=2;BaseQRankSum=2.166;ClippingRankSum=0.000;DB;DP=64;ExcessHet=3.0103;FS=8.472;MLEAC=1;MLEAF=0.500;MQ=43.97;MQRankSum=-0.969;QD=18.50;ReadPosRankSum=0.285;SOR=1.423	GT:AD:DP:GQ:PL	0/1:32,32:64:99:1212,0,1378
2L	6832963	.	G	GTTACTGGGACCCCAC	1338.73	.	AC=1;AF=0.500;AN=2;BaseQRankSum=0.911;ClippingRankSum=0.000;DP=49;ExcessHet=3.0103;FS=22.693;MLEAC=1;MLEAF=0.500;MQ=43.64;MQRankSum=-2.468;QD=28.48;ReadPosRankSum=-0.587;SOR=1.047	GT:AD:DP:GQ:PL	0/1:17,30:47:99:1376,0,3030
2L	6832968	2L_6832968_SNP	A	C	1212.77	.	AC=1;AF=0.500;AN=2;BaseQRankSum=2.311;ClippingRankSum=0.000;DB;DP=49;ExcessHet=3.0103;FS=21.457;MLEAC=1;MLEAF=0.500;MQ=43.64;MQRankSum=-2.489;QD=24.75;ReadPosRankSum=-0.560;SOR=1.155	GT:AD:DP:GQ:PL	0/1:18,31:49:99:1241,0,3071
2L	6833060	2L_6833060_SNP	C	T	655.77	.	AC=1;AF=0.500;AN=2;BaseQRankSum=0.127;ClippingRankSum=0.000;DB;DP=59;ExcessHet=3.0103;FS=3.615;MLEAC=1;MLEAF=0.500;MQ=43.87;MQRankSum=0.122;QD=11.11;ReadPosRankSum=-0.293;SOR=0.453	GT:AD:DP:GQ:PL	0/1:28,31:59:99:684,0,578
2L	6833230	2L_6833230_SNP	T	C	571.77	.	AC=1;AF=0.500;AN=2;BaseQRankSum=-2.651;ClippingRankSum=0.000;DB;DP=40;ExcessHet=3.0103;FS=0.000;MLEAC=1;MLEAF=0.500;MQ=43.36;MQRankSum=-1.752;QD=14.29;ReadPosRankSum=0.458;SOR=0.957	GT:AD:DP:GQ:PL	0/1:13,27:40:99:600,0,248
2L	6833242	2L_6833242_SNP	A	T	632.77	.	AC=1;AF=0.500;AN=2;BaseQRankSum=-1.703;ClippingRankSum=0.000;DB;DP=45;ExcessHet=3.0103;FS=2.855;MLEAC=1;MLEAF=0.500;MQ=43.43;MQRankSum=-1.941;QD=14.06;ReadPosRankSum=1.148;SOR=1.341	GT:AD:DP:GQ:PL	0/1:16,29:45:99:661,0,321
2L	6833297	2L_6833297_SNP	A	C	1151.77	.	AC=1;AF=0.500;AN=2;BaseQRankSum=-3.294;ClippingRankSum=0.000;DB;DP=50;ExcessHet=3.0103;FS=4.249;MLEAC=1;MLEAF=0.500;MQ=43.61;MQRankSum=-2.412;QD=23.51;ReadPosRankSum=1.088;SOR=1.282	GT:AD:DP:GQ:PL	0/1:19,30:49:99:1180,0,796
2L	6833299	2L_6833299_SNP	C	A	1151.77	.	AC=1;AF=0.500;AN=2;BaseQRankSum=0.867;ClippingRankSum=0.000;DB;DP=51;ExcessHet=3.0103;FS=5.996;MLEAC=1;MLEAF=0.500;MQ=43.62;MQRankSum=-2.472;QD=23.04;ReadPosRankSum=0.822;SOR=1.245	GT:AD:DP:GQ:PL	0/1:20,30:50:99:1180,0,796
2L	6833433	2L_6833433_SNP	A	G	220.77	.	AC=1;AF=0.500;AN=2;BaseQRankSum=-1.428;ClippingRankSum=0.000;DB;DP=23;ExcessHet=3.0103;FS=0.000;MLEAC=1;MLEAF=0.500;MQ=42.50;MQRankSum=0.206;QD=10.03;ReadPosRankSum=0.949;SOR=0.223	GT:AD:DP:GQ:PL	0/1:15,7:22:99:249,0,827
2L	6833435	.	C	CG	211.73	.	AC=1;AF=0.500;AN=2;BaseQRankSum=-1.337;ClippingRankSum=0.000;DP=23;ExcessHet=3.0103;FS=0.000;MLEAC=1;MLEAF=0.500;MQ=42.50;MQRankSum=0.206;QD=9.62;ReadPosRankSum=0.949;SOR=0.223	GT:AD:DP:GQ:PL	0/1:15,7:22:99:249,0,827
2L	6833438	.	T	A	220.77	.	AC=1;AF=0.500;AN=2;BaseQRankSum=-1.670;ClippingRankSum=0.000;DP=22;ExcessHet=3.0103;FS=0.000;MLEAC=1;MLEAF=0.500;MQ=42.43;MQRankSum=0.302;QD=10.51;ReadPosRankSum=0.726;SOR=0.250	GT:AD:DP:GQ:PL	0/1:14,7:21:99:249,0,827
2L	6833558	2L_6833558_SNP	G	A	422.77	.	AC=1;AF=0.500;AN=2;BaseQRankSum=2.321;ClippingRankSum=0.000;DB;DP=36;ExcessHet=3.0103;FS=5.123;MLEAC=1;MLEAF=0.500;MQ=43.73;MQRankSum=0.146;QD=11.74;ReadPosRankSum=-0.733;SOR=1.721	GT:AD:DP:GQ:PL	0/1:16,20:36:99:451,0,328
2L	6833623	2L_6833623_SNP	A	G	332.77	.	AC=1;AF=0.500;AN=2;BaseQRankSum=-1.830;ClippingRankSum=0.000;DB;DP=40;ExcessHet=3.0103;FS=16.288;MLEAC=1;MLEAF=0.500;MQ=43.76;MQRankSum=-1.393;QD=8.32;ReadPosRankSum=0.974;SOR=0.688	GT:AD:DP:GQ:PL	0/1:23,17:40:99:361,0,544
2L	6833835	2L_6833835_SNP	A	G	130.77	.	AC=1;AF=0.500;AN=2;BaseQRankSum=-0.430;ClippingRankSum=0.000;DB;DP=26;ExcessHet=3.0103;FS=23.239;MLEAC=1;MLEAF=0.500;MQ=43.74;MQRankSum=-0.836;QD=5.23;ReadPosRankSum=-2.100;SOR=0.004	GT:AD:DP:GQ:PL	0/1:15,10:25:99:159,0,330
2L	6834281	2L_6834281_SNP	A	T	408.77	.	AC=1;AF=0.500;AN=2;BaseQRankSum=0.176;ClippingRankSum=0.000;DB;DP=58;ExcessHet=3.0103;FS=3.687;MLEAC=1;MLEAF=0.500;MQ=43.97;MQRankSum=-1.244;QD=7.05;ReadPosRankSum=0.604;SOR=0.354	GT:AD:DP:GQ:PL	0/1:36,22:58:99:437,0,817
2L	6834330	2L_6834330_SNP	G	T	473.77	.	AC=1;AF=0.500;AN=2;BaseQRankSum=-0.667;ClippingRankSum=0.000;DB;DP=57;ExcessHet=3.0103;FS=1.035;MLEAC=1;MLEAF=0.500;MQ=44.00;MQRankSum=0.000;QD=8.46;ReadPosRankSum=-0.859;SOR=0.488	GT:AD:DP:GQ:PL	0/1:31,25:56:99:502,0,648
2L	6834364	2L_6834364_SNP	T	C	892.77	.	AC=1;AF=0.500;AN=2;BaseQRankSum=-2.510;ClippingRankSum=0.000;DB;DP=53;ExcessHet=3.0103;FS=1.054;MLEAC=1;MLEAF=0.500;MQ=44.00;MQRankSum=0.000;QD=16.84;ReadPosRankSum=1.323;SOR=0.806	GT:AD:DP:GQ:PL	0/1:29,24:53:99:921,0,1135
2L	6834373	2L_6834373_SNP	A	T	914.77	.	AC=1;AF=0.500;AN=2;BaseQRankSum=0.095;ClippingRankSum=0.000;DB;DP=56;ExcessHet=3.0103;FS=0.000;MLEAC=1;MLEAF=0.500;MQ=44.00;MQRankSum=0.000;QD=16.34;ReadPosRankSum=1.126;SOR=0.711	GT:AD:DP:GQ:PL	0/1:30,26:56:99:943,0,1133
2L	6834389	2L_6834389_SNP	G	A	469.77	.	AC=1;AF=0.500;AN=2;BaseQRankSum=2.286;ClippingRankSum=0.000;DB;DP=55;ExcessHet=3.0103;FS=1.028;MLEAC=1;MLEAF=0.500;MQ=44.00;MQRankSum=0.000;QD=8.54;ReadPosRankSum=2.029;SOR=0.527	GT:AD:DP:GQ:PL	0/1:31,24:55:99:498,0,669
2L	6834407	2L_6834407_SNP	G	A	470.77	.	AC=1;AF=0.500;AN=2;BaseQRankSum=1.380;ClippingRankSum=0.000;DB;DP=53;ExcessHet=3.0103;FS=1.043;MLEAC=1;MLEAF=0.500;MQ=44.00;MQRankSum=0.000;QD=8.88;ReadPosRankSum=0.313;SOR=0.536	GT:AD:DP:GQ:PL	0/1:29,24:53:99:499,0,584
2L	6834423	2L_6834423_SNP	A	G	380.77	.	AC=1;AF=0.500;AN=2;BaseQRankSum=-0.460;ClippingRankSum=0.000;DB;DP=47;ExcessHet=3.0103;FS=0.000;MLEAC=1;MLEAF=0.500;MQ=44.00;MQRankSum=0.000;QD=8.10;ReadPosRankSum=-0.474;SOR=0.713	GT:AD:DP:GQ:PL	0/1:27,20:47:99:409,0,618
2L	6834476	2L_6834476_SNP	T	C	171.77	.	AC=1;AF=0.500;AN=2;BaseQRankSum=1.809;ClippingRankSum=0.000;DB;DP=41;ExcessHet=3.0103;FS=0.000;MLEAC=1;MLEAF=0.500;MQ=44.00;MQRankSum=0.000;QD=4.29;ReadPosRankSum=-0.053;SOR=0.654	GT:AD:DP:GQ:PL	0/1:29,11:40:99:200,0,649
2L	6834712	2L_6834712_SNP	T	C	373.77	.	AC=1;AF=0.500;AN=2;BaseQRankSum=-1.065;ClippingRankSum=0.000;DB;DP=56;ExcessHet=3.0103;FS=1.054;MLEAC=1;MLEAF=0.500;MQ=44.00;MQRankSum=0.000;QD=6.67;ReadPosRankSum=-0.152;SOR=0.923	GT:AD:DP:GQ:PL	0/1:35,21:56:99:402,0,754
2L	6834958	2L_6834958_SNP	C	T	1697.77	.	AC=2;AF=1.00;AN=2;DB;DP=63;ExcessHet=3.0103;FS=0.000;MLEAC=2;MLEAF=1.00;MQ=43.95;QD=27.38;SOR=0.899	GT:AD:DP:GQ:PL	1/1:0,62:62:99:1726,186,0
2L	6834988	2L_6834988_SNP	G	A	1702.77	.	AC=2;AF=1.00;AN=2;DB;DP=65;ExcessHet=3.0103;FS=0.000;MLEAC=2;MLEAF=1.00;MQ=44.00;QD=26.61;SOR=0.756	GT:AD:DP:GQ:PL	1/1:0,64:64:99:1731,191,0
2L	6835025	.	CT	C,CTT	963.73	.	AC=1,1;AF=0.500,0.500;AN=2;BaseQRankSum=-1.741;ClippingRankSum=0.000;DP=71;ExcessHet=3.0103;FS=0.000;MLEAC=1,1;MLEAF=0.500,0.500;MQ=44.00;MQRankSum=0.000;QD=15.30;ReadPosRankSum=1.642;SOR=0.418	GT:AD:DP:GQ:PL	1/2:1,31,31:63:99:1001,603,798,540,0,690
2L	6835071	2L_6835071_SNP	T	C	2056.77	.	AC=2;AF=1.00;AN=2;DB;DP=80;ExcessHet=3.0103;FS=0.000;MLEAC=2;MLEAF=1.00;MQ=43.98;QD=25.71;SOR=0.796	GT:AD:DP:GQ:PL	1/1:0,80:80:99:2085,237,0
2L	6836496	2L_6836496_SNP	C	T	474.77	.	AC=1;AF=0.500;AN=2;BaseQRankSum=3.415;ClippingRankSum=0.000;DB;DP=64;ExcessHet=3.0103;FS=0.000;MLEAC=1;MLEAF=0.500;MQ=44.00;MQRankSum=0.000;QD=7.42;ReadPosRankSum=-1.475;SOR=0.693	GT:AD:DP:GQ:PL	0/1:40,24:64:99:503,0,914
2L	6836683	2L_6836683_SNP	A	T	357.77	.	AC=1;AF=0.500;AN=2;BaseQRankSum=-1.027;ClippingRankSum=0.000;DB;DP=53;ExcessHet=3.0103;FS=1.061;MLEAC=1;MLEAF=0.500;MQ=44.00;MQRankSum=0.000;QD=6.75;ReadPosRankSum=-0.685;SOR=0.536	GT:AD:DP:GQ:PL	0/1:33,20:53:99:386,0,744
2L	6836716	2L_6836716_SNP	T	C	523.77	.	AC=1;AF=0.500;AN=2;BaseQRankSum=0.873;ClippingRankSum=0.000;DB;DP=57;ExcessHet=3.0103;FS=1.004;MLEAC=1;MLEAF=0.500;MQ=44.00;MQRankSum=0.000;QD=9.19;ReadPosRankSum=-1.552;SOR=0.544	GT:AD:DP:GQ:PL	0/1:31,26:57:99:552,0,673
2L	6836743	2L_6836743_SNP	T	C	438.77	.	AC=1;AF=0.500;AN=2;BaseQRankSum=-1.790;ClippingRankSum=0.000;DB;DP=59;ExcessHet=3.0103;FS=0.000;MLEAC=1;MLEAF=0.500;MQ=44.00;MQRankSum=0.000;QD=7.44;ReadPosRankSum=0.068;SOR=0.816	GT:AD:DP:GQ:PL	0/1:33,26:59:99:467,0,733
2L	6836859	2L_6836859_SNP	C	A	394.77	.	AC=1;AF=0.500;AN=2;BaseQRankSum=-1.209;ClippingRankSum=0.000;DB;DP=51;ExcessHet=3.0103;FS=0.000;MLEAC=1;MLEAF=0.500;MQ=44.00;MQRankSum=0.000;QD=7.74;ReadPosRankSum=-1.716;SOR=0.784	GT:AD:DP:GQ:PL	0/1:30,21:51:99:423,0,682
2L	6837010	2L_6837010_SNP	A	T	493.77	.	AC=1;AF=0.500;AN=2;BaseQRankSum=-2.338;ClippingRankSum=0.000;DB;DP=48;ExcessHet=3.0103;FS=3.965;MLEAC=1;MLEAF=0.500;MQ=44.00;MQRankSum=0.000;QD=10.29;ReadPosRankSum=1.301;SOR=0.473	GT:AD:DP:GQ:PL	0/1:23,25:48:99:522,0,511
2L	6837044	.	G	GA	298.73	.	AC=1;AF=0.500;AN=2;BaseQRankSum=-0.402;ClippingRankSum=0.000;DP=43;ExcessHet=3.0103;FS=12.051;MLEAC=1;MLEAF=0.500;MQ=44.00;MQRankSum=0.000;QD=7.47;ReadPosRankSum=0.841;SOR=0.615	GT:AD:DP:GQ:PL	0/1:19,21:40:99:336,0,278
2L	6837208	2L_6837208_SNP	G	C	673.77	.	AC=1;AF=0.500;AN=2;BaseQRankSum=1.653;ClippingRankSum=0.000;DB;DP=45;ExcessHet=3.0103;FS=9.141;MLEAC=1;MLEAF=0.500;MQ=43.94;MQRankSum=1.393;QD=14.97;ReadPosRankSum=0.819;SOR=1.619	GT:AD:DP:GQ:PL	0/1:16,29:45:99:702,0,563
2L	6837212	2L_6837212_INS	G	GA	453.73	.	AC=1;AF=0.500;AN=2;BaseQRankSum=0.601;ClippingRankSum=0.000;DB;DP=46;ExcessHet=3.0103;FS=14.344;MLEAC=1;MLEAF=0.500;MQ=43.94;MQRankSum=-1.203;QD=9.86;ReadPosRankSum=-1.452;SOR=0.889	GT:AD:DP:GQ:PL	0/1:28,18:46:99:491,0,1074
2L	6837327	2L_6837327_SNP	C	A	1504.77	.	AC=2;AF=1.00;AN=2;DB;DP=56;ExcessHet=3.0103;FS=0.000;MLEAC=2;MLEAF=1.00;MQ=43.47;QD=27.36;SOR=0.884	GT:AD:DP:GQ:PL	1/1:0,55:55:99:1533,165,0
2L	6837421	2L_6837421_SNP	A	G	2882.77	.	AC=2;AF=1.00;AN=2;DB;DP=67;ExcessHet=3.0103;FS=0.000;MLEAC=2;MLEAF=1.00;MQ=42.93;QD=29.84;SOR=0.723	GT:AD:DP:GQ:PL	1/1:0,67:67:99:2911,202,0
2L	6837430	2L_6837430_SNP	G	A	2923.77	.	AC=2;AF=1.00;AN=2;DB;DP=65;ExcessHet=3.0103;FS=0.000;MLEAC=2;MLEAF=1.00;MQ=42.90;QD=33.41;SOR=0.787	GT:AD:DP:GQ:PL	1/1:0,65:65:99:2952,205,0
2L	6837458	2L_6837458_SNP	T	C	1844.77	.	AC=2;AF=1.00;AN=2;DB;DP=69;ExcessHet=3.0103;FS=0.000;MLEAC=2;MLEAF=1.00;MQ=42.76;QD=26.74;SOR=0.722	GT:AD:DP:GQ:PL	1/1:0,69:69:99:1873,206,0
2L	6837505	2L_6837505_SNP	T	A	491.77	.	AC=1;AF=0.500;AN=2;BaseQRankSum=0.176;ClippingRankSum=0.000;DB;DP=60;ExcessHet=3.0103;FS=1.129;MLEAC=1;MLEAF=0.500;MQ=42.22;MQRankSum=-6.624;QD=8.20;ReadPosRankSum=0.670;SOR=0.465	GT:AD:DP:GQ:PL	0/1:44,16:60:99:520,0,1841
2L	6837509	.	ATATCCAAATCAGTTTTAT	A	473.73	.	AC=1;AF=0.500;AN=2;BaseQRankSum=0.319;ClippingRankSum=0.000;DP=64;ExcessHet=3.0103;FS=2.397;MLEAC=1;MLEAF=0.500;MQ=42.33;MQRankSum=-6.873;QD=7.40;ReadPosRankSum=0.732;SOR=0.422	GT:AD:DP:GQ:PL	0/1:48,16:64:99:511,0,1967
2L	6837539	2L_6837539_SNP	T	C	543.77	.	AC=1;AF=0.500;AN=2;BaseQRankSum=-2.046;ClippingRankSum=0.000;DB;DP=62;ExcessHet=3.0103;FS=4.138;MLEAC=1;MLEAF=0.500;MQ=41.91;MQRankSum=-7.693;QD=8.77;ReadPosRankSum=-2.524;SOR=0.729	GT:AD:DP:GQ:PL	0/1:46,16:62:99:572,0,1860
2L	6837546	2L_6837546_SNP	A	G	549.77	.	AC=1;AF=0.500;AN=2;BaseQRankSum=-1.592;ClippingRankSum=0.000;DB;DP=61;ExcessHet=3.0103;FS=4.068;MLEAC=1;MLEAF=0.500;MQ=41.65;MQRankSum=-7.609;QD=9.01;ReadPosRankSum=-2.780;SOR=0.909	GT:AD:DP:GQ:PL	0/1:44,17:61:99:578,0,1819
2L	6837547	2L_6837547_SNP	A	G	549.77	.	AC=1;AF=0.500;AN=2;BaseQRankSum=-0.901;ClippingRankSum=0.000;DB;DP=61;ExcessHet=3.0103;FS=4.068;MLEAC=1;MLEAF=0.500;MQ=41.65;MQRankSum=-7.609;QD=9.01;ReadPosRankSum=-2.567;SOR=0.909	GT:AD:DP:GQ:PL	0/1:44,17:61:99:578,0,1819
2L	6837553	2L_6837553_SNP	A	T	594.77	.	AC=1;AF=0.500;AN=2;BaseQRankSum=3.131;ClippingRankSum=0.000;DB;DP=61;ExcessHet=3.0103;FS=2.404;MLEAC=1;MLEAF=0.500;MQ=41.38;MQRankSum=-7.590;QD=9.75;ReadPosRankSum=-3.282;SOR=0.758	GT:AD:DP:GQ:PL	0/1:43,18:61:99:623,0,1793
2L	6837554	2L_6837554_SNP	C	G	597.77	.	AC=1;AF=0.500;AN=2;BaseQRankSum=0.994;ClippingRankSum=0.000;DB;DP=60;ExcessHet=3.0103;FS=2.384;MLEAC=1;MLEAF=0.500;MQ=41.61;MQRankSum=-7.540;QD=9.96;ReadPosRankSum=-3.061;SOR=0.628	GT:AD:DP:GQ:PL	0/1:43,17:60:99:626,0,1751
2L	6837565	2L_6837565_SNP	T	A	227.77	.	AC=1;AF=0.500;AN=2;BaseQRankSum=0.523;ClippingRankSum=0.000;DB;DP=58;ExcessHet=3.0103;FS=2.410;MLEAC=1;MLEAF=0.500;MQ=41.53;MQRankSum=-7.400;QD=3.93;ReadPosRankSum=-3.496;SOR=0.621	GT:AD:DP:GQ:PL	0/1:41,17:58:99:256,0,888
2L	6837584	.	CT	C	432.73	.	AC=1;AF=0.500;AN=2;BaseQRankSum=0.900;ClippingRankSum=0.000;DP=53;ExcessHet=3.0103;FS=2.722;MLEAC=1;MLEAF=0.500;MQ=41.89;MQRankSum=-7.098;QD=8.16;ReadPosRankSum=-2.877;SOR=0.343	GT:AD:DP:GQ:PL	0/1:39,14:53:99:470,0,1586
2L	6837588	.	T	TA	423.73	.	AC=1;AF=0.500;AN=2;BaseQRankSum=-1.314;ClippingRankSum=0.000;DP=54;ExcessHet=3.0103;FS=2.752;MLEAC=1;MLEAF=0.500;MQ=41.93;MQRankSum=-7.170;QD=7.85;ReadPosRankSum=-2.637;SOR=0.321	GT:AD:DP:GQ:PL	0/1:40,14:54:99:461,0,1712
2L	6837598	2L_6837598_SNP	A	T	444.77	.	AC=1;AF=0.500;AN=2;BaseQRankSum=-0.795;ClippingRankSum=0.000;DB;DP=52;ExcessHet=3.0103;FS=6.583;MLEAC=1;MLEAF=0.500;MQ=41.85;MQRankSum=-7.024;QD=8.55;ReadPosRankSum=-3.096;SOR=0.700	GT:AD:DP:GQ:PL	0/1:38,14:52:99:473,0,1553
2L	6837606	.	T	TTAAAGTGATTAGTAGA	477.73	.	AC=1;AF=0.500;AN=2;BaseQRankSum=-0.492;ClippingRankSum=0.000;DP=48;ExcessHet=3.0103;FS=7.039;MLEAC=1;MLEAF=0.500;MQ=41.90;MQRankSum=-6.766;QD=9.95;ReadPosRankSum=-2.703;SOR=0.750	GT:AD:DP:GQ:PL	0/1:36,12:48:99:515,0,1550
2L	6837608	2L_6837608_SNP	T	A	447.77	.	AC=1;AF=0.500;AN=2;BaseQRankSum=0.903;ClippingRankSum=0.000;DB;DP=48;ExcessHet=3.0103;FS=7.535;MLEAC=1;MLEAF=0.500;MQ=41.81;MQRankSum=-6.774;QD=9.33;ReadPosRankSum=-2.668;SOR=0.717	GT:AD:DP:GQ:PL	0/1:36,12:48:99:476,0,1511
2L	6837614	.	GT	G	348.73	.	AC=1;AF=0.500;AN=2;BaseQRankSum=1.695;ClippingRankSum=0.000;DP=48;ExcessHet=3.0103;FS=4.957;MLEAC=1;MLEAF=0.500;MQ=41.81;MQRankSum=-6.774;QD=7.27;ReadPosRankSum=-2.612;SOR=0.790	GT:AD:DP:GQ:PL	0/1:36,12:48:99:386,0,1601
2L	6837616	.	A	G	364.77	.	AC=1;AF=0.500;AN=2;BaseQRankSum=-1.844;ClippingRankSum=0.000;DP=47;ExcessHet=3.0103;FS=7.430;MLEAC=1;MLEAF=0.500;MQ=41.82;MQRankSum=-6.717;QD=7.76;ReadPosRankSum=-2.062;SOR=1.094	GT:AD:DP:GQ:PL	0/1:36,11:47:99:393,0,1518
2L	6837619	.	T	TCCACTGTACACCA	483.73	.	AC=1;AF=0.500;AN=2;BaseQRankSum=1.023;ClippingRankSum=0.000;DP=47;ExcessHet=3.0103;FS=7.430;MLEAC=1;MLEAF=0.500;MQ=41.82;MQRankSum=-6.717;QD=10.29;ReadPosRankSum=-2.288;SOR=1.094	GT:AD:DP:GQ:PL	0/1:36,11:47:99:521,0,1466
2L	6837622	.	A	AGTAGG	355.73	.	AC=1;AF=0.500;AN=2;BaseQRankSum=0.450;ClippingRankSum=0.000;DP=47;ExcessHet=3.0103;FS=4.871;MLEAC=1;MLEAF=0.500;MQ=41.95;MQRankSum=-6.683;QD=7.57;ReadPosRankSum=-2.589;SOR=0.808	GT:AD:DP:GQ:PL	0/1:35,12:47:99:393,0,1518
2L	6837624	.	A	AGTAGTAG	358.73	.	AC=1;AF=0.500;AN=2;BaseQRankSum=-0.819;ClippingRankSum=0.000;DP=48;ExcessHet=3.0103;FS=4.957;MLEAC=1;MLEAF=0.500;MQ=42.00;MQRankSum=-6.760;QD=7.47;ReadPosRankSum=-2.240;SOR=0.790	GT:AD:DP:GQ:PL	0/1:36,12:48:99:396,0,1476
2L	6837627	.	T	C	370.77	.	AC=1;AF=0.500;AN=2;BaseQRankSum=-0.202;ClippingRankSum=0.000;DP=46;ExcessHet=3.0103;FS=5.030;MLEAC=1;MLEAF=0.500;MQ=41.91;MQRankSum=-6.606;QD=8.06;ReadPosRankSum=-2.554;SOR=0.781	GT:AD:DP:GQ:PL	0/1:34,12:46:99:399,0,1434
2L	6837629	.	CA	C	361.73	.	AC=1;AF=0.500;AN=2;BaseQRankSum=0.880;ClippingRankSum=0.000;DP=47;ExcessHet=3.0103;FS=4.871;MLEAC=1;MLEAF=0.500;MQ=41.95;MQRankSum=-6.683;QD=7.70;ReadPosRankSum=-2.367;SOR=0.808	GT:AD:DP:GQ:PL	0/1:35,12:47:99:399,0,1434
2L	6837633	.	ACTACC	A	351.73	.	AC=1;AF=0.500;AN=2;BaseQRankSum=-0.267;ClippingRankSum=0.000;DP=49;ExcessHet=3.0103;FS=5.008;MLEAC=1;MLEAF=0.500;MQ=42.04;MQRankSum=-6.836;QD=7.18;ReadPosRankSum=-2.015;SOR=0.774	GT:AD:DP:GQ:PL	0/1:37,12:49:99:389,0,1559
2L	6837643	.	TCTGC	T	361.73	.	AC=1;AF=0.500;AN=2;BaseQRankSum=-0.862;ClippingRankSum=0.000;DP=46;ExcessHet=3.0103;FS=5.030;MLEAC=1;MLEAF=0.500;MQ=41.91;MQRankSum=-6.606;QD=7.86;SOR=0.781	GT:AD:DP:GQ:PL	0/1:34,12:46:99:399,0,1434
2L	6837651	2L_6837651_SNP	G	T	334.77	.	AC=1;AF=0.500;AN=2;BaseQRankSum=1.446;ClippingRankSum=0.000;DB;DP=43;ExcessHet=3.0103;FS=3.183;MLEAC=1;MLEAF=0.500;MQ=41.94;MQRankSum=-6.381;QD=7.79;ReadPosRankSum=0.495;SOR=0.556	GT:AD:DP:GQ:PL	0/1:32,11:43:99:363,0,1353
2L	6837657	2L_6837657_SNP	T	A	364.77	.	AC=1;AF=0.500;AN=2;BaseQRankSum=2.766;ClippingRankSum=0.000;DB;DP=40;ExcessHet=3.0103;FS=3.030;MLEAC=1;MLEAF=0.500;MQ=41.78;MQRankSum=-6.132;QD=9.12;SOR=0.633	GT:AD:DP:GQ:PL	0/1:29,11:40:99:393,0,1266
2L	6837658	2L_6837658_SNP	T	C	364.77	.	AC=1;AF=0.500;AN=2;BaseQRankSum=1.290;ClippingRankSum=0.000;DB;DP=38;ExcessHet=3.0103;FS=1.494;MLEAC=1;MLEAF=0.500;MQ=42.06;MQRankSum=-5.993;QD=9.60;SOR=0.751	GT:AD:DP:GQ:PL	0/1:29,9:38:99:393,0,1249
2L	6837666	2L_6837666_SNP	C	A	235.77	.	AC=1;AF=0.500;AN=2;BaseQRankSum=2.350;ClippingRankSum=0.000;DB;DP=40;ExcessHet=3.0103;FS=1.478;MLEAC=1;MLEAF=0.500;MQ=42.50;MQRankSum=-5.729;QD=5.89;ReadPosRankSum=-0.324;SOR=0.758	GT:AD:DP:GQ:PL	0/1:31,9:40:99:264,0,1271
2L	6837676	.	T	TA	202.73	.	AC=1;AF=0.500;AN=2;BaseQRankSum=-2.398;ClippingRankSum=0.000;DP=40;ExcessHet=3.0103;FS=3.546;MLEAC=1;MLEAF=0.500;MQ=42.90;MQRankSum=-5.697;QD=5.07;ReadPosRankSum=0.457;SOR=1.055	GT:AD:DP:GQ:PL	0/1:32,8:40:99:240,0,1300
2L	6837680	.	A	AGCTC	247.73	.	AC=1;AF=0.500;AN=2;BaseQRankSum=0.090;ClippingRankSum=0.000;DP=39;ExcessHet=3.0103;FS=3.462;MLEAC=1;MLEAF=0.500;MQ=42.87;MQRankSum=-5.619;QD=6.35;ReadPosRankSum=0.609;SOR=1.080	GT:AD:DP:GQ:PL	0/1:31,8:39:99:285,0,1270
2L	6837685	2L_6837685_SNP	C	T	250.77	.	AC=1;AF=0.500;AN=2;BaseQRankSum=0.828;ClippingRankSum=0.000;DB;DP=41;ExcessHet=3.0103;FS=5.573;MLEAC=1;MLEAF=0.500;MQ=42.92;MQRankSum=-5.361;QD=6.12;ReadPosRankSum=0.079;SOR=1.304	GT:AD:DP:GQ:PL	0/1:32,9:41:99:279,0,1359
2L	6837688	2L_6837688_SNP	G	A	247.77	.	AC=1;AF=0.500;AN=2;BaseQRankSum=-0.157;ClippingRankSum=0.000;DB;DP=41;ExcessHet=3.0103;FS=5.573;MLEAC=1;MLEAF=0.500;MQ=42.92;MQRankSum=-5.361;QD=6.04;ReadPosRankSum=-0.079;SOR=1.304	GT:AD:DP:GQ:PL	0/1:32,9:41:99:276,0,1385
2L	6837692	2L_6837692_SNP	G	T	250.77	.	AC=1;AF=0.500;AN=2;BaseQRankSum=1.355;ClippingRankSum=0.000;DB;DP=41;ExcessHet=3.0103;FS=5.859;MLEAC=1;MLEAF=0.500;MQ=42.92;MQRankSum=-5.361;QD=6.12;ReadPosRankSum=-0.614;SOR=1.268	GT:AD:DP:GQ:PL	0/1:32,9:41:99:279,0,1343
2L	6837717	2L_6837717_SNP	C	T	165.77	.	AC=1;AF=0.500;AN=2;BaseQRankSum=1.321;ClippingRankSum=0.000;DB;DP=48;ExcessHet=3.0103;FS=0.000;MLEAC=1;MLEAF=0.500;MQ=42.55;MQRankSum=-6.025;QD=3.45;ReadPosRankSum=-2.038;SOR=0.663	GT:AD:DP:GQ:PL	0/1:36,12:48:99:194,0,850
2L	6837831	2L_6837831_SNP	T	C	370.77	.	AC=1;AF=0.500;AN=2;BaseQRankSum=-2.520;ClippingRankSum=0.000;DB;DP=41;ExcessHet=3.0103;FS=0.000;MLEAC=1;MLEAF=0.500;MQ=42.18;MQRankSum=-4.285;QD=9.04;ReadPosRankSum=1.342;SOR=0.821	GT:AD:DP:GQ:PL	0/1:22,19:41:99:399,0,499
2L	6837945	2L_6837945_SNP	C	T	296.77	.	AC=1;AF=0.500;AN=2;BaseQRankSum=1.516;ClippingRankSum=0.000;DB;DP=35;ExcessHet=3.0103;FS=0.000;MLEAC=1;MLEAF=0.500;MQ=43.16;MQRankSum=-2.559;QD=8.48;ReadPosRankSum=-0.664;SOR=0.660	GT:AD:DP:GQ:PL	0/1:19,16:35:99:325,0,381
2L	6838020	2L_6838020_SNP	G	A	323.77	.	AC=1;AF=0.500;AN=2;BaseQRankSum=0.989;ClippingRankSum=0.000;DB;DP=40;ExcessHet=3.0103;FS=4.666;MLEAC=1;MLEAF=0.500;MQ=43.14;MQRankSum=-0.152;QD=8.52;ReadPosRankSum=0.750;SOR=1.329	GT:AD:DP:GQ:PL	0/1:21,17:38:99:352,0,447
2L	6838492	2L_6838492_SNP	C	T	137.77	.	AC=1;AF=0.500;AN=2;BaseQRankSum=1.021;ClippingRankSum=0.000;DB;DP=37;ExcessHet=3.0103;FS=1.399;MLEAC=1;MLEAF=0.500;MQ=43.29;MQRankSum=-2.313;QD=3.72;ReadPosRankSum=-0.853;SOR=0.996	GT:AD:DP:GQ:PL	0/1:27,10:37:99:166,0,599
2L	6838612	2L_6838612_SNP	A	G	819.77	.	AC=1;AF=0.500;AN=2;BaseQRankSum=1.320;ClippingRankSum=0.000;DB;DP=52;ExcessHet=3.0103;FS=1.207;MLEAC=1;MLEAF=0.500;MQ=43.67;MQRankSum=1.670;QD=16.07;ReadPosRankSum=-1.674;SOR=0.984	GT:AD:DP:GQ:PL	0/1:14,37:51:99:848,0,223
2L	6838854	.	A	AAT	550.73	.	AC=1;AF=0.500;AN=2;BaseQRankSum=0.303;ClippingRankSum=0.000;DP=64;ExcessHet=3.0103;FS=0.000;MLEAC=1;MLEAF=0.500;MQ=43.03;MQRankSum=-1.567;QD=9.66;ReadPosRankSum=0.388;SOR=0.641	GT:AD:DP:GQ:PL	0/1:30,27:57:99:588,0,671
2L	6839026	2L_6839026_SNP	A	G	871.77	.	AC=1;AF=0.500;AN=2;BaseQRankSum=-2.993;ClippingRankSum=0.000;DB;DP=73;ExcessHet=3.0103;FS=8.078;MLEAC=1;MLEAF=0.500;MQ=43.77;MQRankSum=1.225;QD=11.94;ReadPosRankSum=-1.868;SOR=0.313	GT:AD:DP:GQ:PL	0/1:30,43:73:99:900,0,610
2L	6839472	.	A	ATATAT	818.73	.	AC=1;AF=0.500;AN=2;BaseQRankSum=-0.212;ClippingRankSum=0.000;DP=58;ExcessHet=3.0103;FS=2.427;MLEAC=1;MLEAF=0.500;MQ=43.80;MQRankSum=-2.157;QD=14.36;ReadPosRankSum=-0.246;SOR=0.376	GT:AD:DP:GQ:PL	0/1:32,25:57:99:856,0,1231
2L	6839484	.	TATATAA	T	1314.73	.	AC=1;AF=0.500;AN=2;BaseQRankSum=1.177;ClippingRankSum=0.000;DP=59;ExcessHet=3.0103;FS=3.702;MLEAC=1;MLEAF=0.500;MQ=43.81;MQRankSum=2.075;QD=22.28;ReadPosRankSum=0.153;SOR=1.203	GT:AD:DP:GQ:PL	0/1:25,34:59:99:1352,0,947
2L	6839513	2L_6839513_DEL	TC	T	1329.73	.	AC=1;AF=0.500;AN=2;BaseQRankSum=-1.938;ClippingRankSum=0.000;DB;DP=54;ExcessHet=3.0103;FS=5.804;MLEAC=1;MLEAF=0.500;MQ=43.88;MQRankSum=1.889;QD=24.62;ReadPosRankSum=-1.138;SOR=0.455	GT:AD:DP:GQ:PL	0/1:20,34:54:99:1367,0,738
2L	6839539	2L_6839539_SNP	G	C	1303.77	.	AC=1;AF=0.500;AN=2;BaseQRankSum=0.570;ClippingRankSum=0.000;DB;DP=55;ExcessHet=3.0103;FS=7.883;MLEAC=1;MLEAF=0.500;MQ=43.91;MQRankSum=1.415;QD=23.70;ReadPosRankSum=-0.391;SOR=0.395	GT:AD:DP:GQ:PL	0/1:19,36:55:99:1332,0,649
2L	6839927	2L_6839927_SNP	T	A	1458.77	.	AC=2;AF=1.00;AN=2;DB;DP=54;ExcessHet=3.0103;FS=0.000;MLEAC=2;MLEAF=1.00;MQ=44.00;QD=27.52;SOR=0.892	GT:AD:DP:GQ:PL	1/1:0,53:53:99:1487,159,0
2L	6839950	2L_6839950_SNP	C	G	1429.77	.	AC=2;AF=1.00;AN=2;DB;DP=56;ExcessHet=3.0103;FS=0.000;MLEAC=2;MLEAF=1.00;MQ=44.00;QD=26.00;SOR=0.804	GT:AD:DP:GQ:PL	1/1:0,55:55:99:1458,164,0
2L	6840247	.	TA	T	1445.73	.	AC=2;AF=1.00;AN=2;DP=65;ExcessHet=3.0103;FS=0.000;MLEAC=2;MLEAF=1.00;MQ=44.00;QD=24.50;SOR=0.796	GT:AD:DP:GQ:PL	1/1:0,59:59:99:1483,177,0
2L	6840311	2L_6840311_SNP	A	G	733.77	.	AC=1;AF=0.500;AN=2;BaseQRankSum=-0.133;ClippingRankSum=0.000;DB;DP=61;ExcessHet=3.0103;FS=0.998;MLEAC=1;MLEAF=0.500;MQ=43.97;MQRankSum=0.000;QD=12.23;ReadPosRankSum=-0.242;SOR=0.941	GT:AD:DP:GQ:PL	0/1:26,34:60:99:762,0,533
2L	6840342	2L_6840342_SNP	A	G	1489.77	.	AC=2;AF=1.00;AN=2;DB;DP=57;ExcessHet=3.0103;FS=0.000;MLEAC=2;MLEAF=1.00;MQ=43.90;QD=26.14;SOR=0.960	GT:AD:DP:GQ:PL	1/1:0,57:57:99:1518,170,0
2L	6840379	2L_6840379_SNP	A	T	2100.77	.	AC=2;AF=1.00;AN=2;DB;DP=50;ExcessHet=3.0103;FS=0.000;MLEAC=2;MLEAF=1.00;MQ=43.92;QD=26.65;SOR=0.773	GT:AD:DP:GQ:PL	1/1:0,50:50:99:2129,150,0
2L	6840391	.	TATTA	T,TTTA	2038.73	.	AC=1,1;AF=0.500,0.500;AN=2;DP=50;ExcessHet=3.0103;FS=0.000;MLEAC=1,1;MLEAF=0.500,0.500;MQ=43.92;QD=28.75;SOR=0.883	GT:AD:DP:GQ:PL	1/2:0,23,21:44:99:2076,704,573,461,0,311
2L	6840395	.	A	T	65.77	.	AC=1;AF=0.500;AN=2;BaseQRankSum=-1.713;ClippingRankSum=0.000;DP=49;ExcessHet=3.0103;FS=3.000;MLEAC=1;MLEAF=0.500;MQ=43.92;MQRankSum=0.877;QD=1.53;ReadPosRankSum=-2.270;SOR=1.270	GT:AD:DP:GQ:PL	0/1:32,11:43:94:94,0,972
2L	6840400	2L_6840400_SNP	C	A	1996.77	.	AC=2;AF=1.00;AN=2;DB;DP=44;ExcessHet=3.0103;FS=0.000;MLEAC=2;MLEAF=1.00;MQ=43.91;QD=30.00;SOR=1.230	GT:AD:DP:GQ:PL	1/1:0,44:44:99:2025,135,0
2L	6840429	2L_6840429_SNP	T	C	273.77	.	AC=1;AF=0.500;AN=2;BaseQRankSum=-3.063;ClippingRankSum=0.000;DB;DP=43;ExcessHet=3.0103;FS=1.338;MLEAC=1;MLEAF=0.500;MQ=43.91;MQRankSum=1.136;QD=6.37;ReadPosRankSum=0.666;SOR=1.055	GT:AD:DP:GQ:PL	0/1:27,16:43:99:302,0,623
2L	6840478	2L_6840478_SNP	T	C	321.77	.	AC=1;AF=0.500;AN=2;BaseQRankSum=-4.307;ClippingRankSum=0.000;DB;DP=46;ExcessHet=3.0103;FS=1.341;MLEAC=1;MLEAF=0.500;MQ=44.00;MQRankSum=0.000;QD=6.99;ReadPosRankSum=-1.717;SOR=1.059	GT:AD:DP:GQ:PL	0/1:22,24:46:99:350,0,493
2L	6840646	2L_6840646_SNP	A	G	1257.77	.	AC=2;AF=1.00;AN=2;DB;DP=47;ExcessHet=3.0103;FS=0.000;MLEAC=2;MLEAF=1.00;MQ=44.00;QD=26.76;SOR=2.160	GT:AD:DP:GQ:PL	1/1:0,47:47:99:1286,141,0
2L	6840678	2L_6840678_SNP	T	C	1468.77	.	AC=2;AF=1.00;AN=2;BaseQRankSum=1.783;ClippingRankSum=0.000;DB;DP=58;ExcessHet=3.0103;FS=4.135;MLEAC=2;MLEAF=1.00;MQ=44.00;MQRankSum=0.000;QD=25.77;ReadPosRankSum=1.248;SOR=1.074	GT:AD:DP:GQ:PL	1/1:1,56:57:99:1497,160,0
2L	6840945	.	T	C	1160.77	.	AC=1;AF=0.500;AN=2;BaseQRankSum=-1.404;ClippingRankSum=0.000;DP=56;ExcessHet=3.0103;FS=0.000;MLEAC=1;MLEAF=0.500;MQ=43.97;MQRankSum=-0.799;QD=20.73;ReadPosRankSum=1.413;SOR=0.582	GT:AD:DP:GQ:PL	0/1:23,33:56:99:1189,0,855
2L	6840957	2L_6840957_SNP	T	C	460.77	.	AC=1;AF=0.500;AN=2;BaseQRankSum=-2.095;ClippingRankSum=0.000;DB;DP=54;ExcessHet=3.0103;FS=2.367;MLEAC=1;MLEAF=0.500;MQ=43.96;MQRankSum=0.932;QD=8.53;ReadPosRankSum=-1.761;SOR=0.412	GT:AD:DP:GQ:PL	0/1:30,24:54:99:489,0,1240
2L	6840970	2L_6840970_SNP	C	G	1129.77	.	AC=1;AF=0.500;AN=2;BaseQRankSum=-1.536;ClippingRankSum=0.000;DB;DP=54;ExcessHet=3.0103;FS=2.336;MLEAC=1;MLEAF=0.500;MQ=43.96;MQRankSum=-0.824;QD=20.92;ReadPosRankSum=0.042;SOR=1.061	GT:AD:DP:GQ:PL	0/1:23,31:54:99:1158,0,853
2L	6841267	2L_6841267_SNP	T	C	1736.77	.	AC=2;AF=1.00;AN=2;DB;DP=40;ExcessHet=3.0103;FS=0.000;MLEAC=2;MLEAF=1.00;MQ=43.68;QD=27.12;SOR=0.902	GT:AD:DP:GQ:PL	1/1:0,40:40:99:1765,120,0
2L	6841269	2L_6841269_SNP	T	G	1736.77	.	AC=2;AF=1.00;AN=2;DB;DP=39;ExcessHet=3.0103;FS=0.000;MLEAC=2;MLEAF=1.00;MQ=43.67;QD=26.01;SOR=0.850	GT:AD:DP:GQ:PL	1/1:0,39:39:99:1765,120,0
2L	6841312	2L_6841312_SNP	T	C	1861.77	.	AC=2;AF=1.00;AN=2;DB;DP=40;ExcessHet=3.0103;FS=0.000;MLEAC=2;MLEAF=1.00;MQ=43.71;QD=32.01;SOR=0.902	GT:AD:DP:GQ:PL	1/1:0,40:40:99:1890,126,0
2L	6841314	2L_6841314_SNP	T	A	1861.77	.	AC=2;AF=1.00;AN=2;DB;DP=42;ExcessHet=3.0103;FS=0.000;MLEAC=2;MLEAF=1.00;MQ=43.72;QD=28.08;SOR=1.005	GT:AD:DP:GQ:PL	1/1:0,42:42:99:1890,126,0
2L	6841324	2L_6841324_SNP	T	C	1855.77	.	AC=2;AF=1.00;AN=2;DB;DP=41;ExcessHet=3.0103;FS=0.000;MLEAC=2;MLEAF=1.00;MQ=43.71;QD=28.41;SOR=1.075	GT:AD:DP:GQ:PL	1/1:0,41:41:99:1884,126,0
2L	6841353	2L_6841353_SNP	G	T	439.77	.	AC=1;AF=0.500;AN=2;BaseQRankSum=-0.594;ClippingRankSum=0.000;DB;DP=41;ExcessHet=3.0103;FS=2.731;MLEAC=1;MLEAF=0.500;MQ=43.81;MQRankSum=0.178;QD=10.73;ReadPosRankSum=3.151;SOR=1.179	GT:AD:DP:GQ:PL	0/1:19,22:41:99:468,0,711
2L	6841361	2L_6841361_SNP	G	A	367.77	.	AC=1;AF=0.500;AN=2;BaseQRankSum=1.105;ClippingRankSum=0.000;DB;DP=43;ExcessHet=3.0103;FS=1.276;MLEAC=1;MLEAF=0.500;MQ=43.82;MQRankSum=-0.219;QD=8.55;ReadPosRankSum=-1.550;SOR=0.420	GT:AD:DP:GQ:PL	0/1:24,19:43:99:396,0,852
2L	6841488	2L_6841488_SNP	G	A	492.77	.	AC=1;AF=0.500;AN=2;BaseQRankSum=-2.435;ClippingRankSum=0.000;DB;DP=36;ExcessHet=3.0103;FS=5.238;MLEAC=1;MLEAF=0.500;MQ=43.56;MQRankSum=0.114;QD=13.69;ReadPosRankSum=0.463;SOR=0.991	GT:AD:DP:GQ:PL	0/1:13,23:36:99:521,0,256
2L	6841502	2L_6841502_SNP	A	G	392.77	.	AC=1;AF=0.500;AN=2;BaseQRankSum=1.274;ClippingRankSum=0.000;DB;DP=35;ExcessHet=3.0103;FS=10.477;MLEAC=1;MLEAF=0.500;MQ=43.55;MQRankSum=-0.191;QD=11.22;ReadPosRankSum=-1.147;SOR=1.269	GT:AD:DP:GQ:PL	0/1:23,12:35:99:421,0,930
2L	6841503	2L_6841503_SNP	T	A	392.77	.	AC=1;AF=0.500;AN=2;BaseQRankSum=0.586;ClippingRankSum=0.000;DB;DP=34;ExcessHet=3.0103;FS=8.205;MLEAC=1;MLEAF=0.500;MQ=43.54;MQRankSum=-0.326;QD=11.55;ReadPosRankSum=-0.755;SOR=1.057	GT:AD:DP:GQ:PL	0/1:23,11:34:99:421,0,930
2L	6841518	2L_6841518_SNP	A	T	199.77	.	AC=1;AF=0.500;AN=2;BaseQRankSum=-0.275;ClippingRankSum=0.000;DB;DP=36;ExcessHet=3.0103;FS=10.889;MLEAC=1;MLEAF=0.500;MQ=43.43;MQRankSum=0.344;QD=5.55;ReadPosRankSum=-1.175;SOR=1.259	GT:AD:DP:GQ:PL	0/1:24,12:36:99:228,0,579
2L	6841519	2L_6841519_SNP	C	T	1226.77	.	AC=2;AF=1.00;AN=2;DB;DP=37;ExcessHet=3.0103;FS=0.000;MLEAC=2;MLEAF=1.00;MQ=43.44;QD=33.16;SOR=0.984	GT:AD:DP:GQ:PL	1/1:0,37:37:99:1255,111,0
2L	6841532	.	ACAT	A	1762.73	.	AC=2;AF=1.00;AN=2;DP=39;ExcessHet=3.0103;FS=0.000;MLEAC=2;MLEAF=1.00;MQ=43.42;QD=29.34;SOR=0.850	GT:AD:DP:GQ:PL	1/1:0,39:39:99:1800,120,0
2L	6841537	.	C	G	1771.77	.	AC=2;AF=1.00;AN=2;DP=39;ExcessHet=3.0103;FS=0.000;MLEAC=2;MLEAF=1.00;MQ=43.42;QD=26.67;SOR=0.850	GT:AD:DP:GQ:PL	1/1:0,39:39:99:1800,120,0
2L	6841538	.	A	AAG	1762.73	.	AC=2;AF=1.00;AN=2;DP=39;ExcessHet=3.0103;FS=0.000;MLEAC=2;MLEAF=1.00;MQ=43.42;QD=32.25;SOR=0.850	GT:AD:DP:GQ:PL	1/1:0,39:39:99:1800,120,0
2L	6841539	.	T	A	1726.77	.	AC=2;AF=1.00;AN=2;DP=39;ExcessHet=3.0103;FS=0.000;MLEAC=2;MLEAF=1.00;MQ=43.42;QD=23.49;SOR=0.850	GT:AD:DP:GQ:PL	1/1:0,39:39:99:1755,117,0
2L	6841546	2L_6841546_SNP	A	G	498.77	.	AC=1;AF=0.500;AN=2;BaseQRankSum=-0.952;ClippingRankSum=0.000;DB;DP=38;ExcessHet=3.0103;FS=2.984;MLEAC=1;MLEAF=0.500;MQ=43.46;MQRankSum=-0.553;QD=13.13;ReadPosRankSum=1.438;SOR=0.902	GT:AD:DP:GQ:PL	0/1:14,24:38:99:527,0,284
2L	6841585	2L_6841585_SNP	A	G	604.77	.	AC=1;AF=0.500;AN=2;BaseQRankSum=-0.633;ClippingRankSum=0.000;DB;DP=43;ExcessHet=3.0103;FS=0.000;MLEAC=1;MLEAF=0.500;MQ=43.61;MQRankSum=-0.518;QD=14.06;ReadPosRankSum=-1.659;SOR=0.906	GT:AD:DP:GQ:PL	0/1:14,29:43:99:633,0,256
2L	6841599	2L_6841599_SNP	C	T	1011.77	.	AC=1;AF=0.500;AN=2;BaseQRankSum=2.529;ClippingRankSum=0.000;DB;DP=41;ExcessHet=3.0103;FS=0.000;MLEAC=1;MLEAF=0.500;MQ=43.64;MQRankSum=-1.326;QD=24.68;ReadPosRankSum=-1.598;SOR=0.877	GT:AD:DP:GQ:PL	0/1:15,26:41:99:1040,0,532
2L	6841607	2L_6841607_SNP	T	G	1026.77	.	AC=1;AF=0.500;AN=2;BaseQRankSum=0.148;ClippingRankSum=0.000;DB;DP=42;ExcessHet=3.0103;FS=0.000;MLEAC=1;MLEAF=0.500;MQ=43.70;MQRankSum=-1.924;QD=24.45;ReadPosRankSum=-1.655;SOR=0.555	GT:AD:DP:GQ:PL	0/1:15,27:42:99:1055,0,546
2L	6841609	2L_6841609_SNP	C	G	238.77	.	AC=1;AF=0.500;AN=2;BaseQRankSum=-1.320;ClippingRankSum=0.000;DB;DP=42;ExcessHet=3.0103;FS=1.252;MLEAC=1;MLEAF=0.500;MQ=43.70;MQRankSum=1.967;QD=5.68;ReadPosRankSum=1.733;SOR=1.022	GT:AD:DP:GQ:PL	0/1:27,15:42:99:267,0,1125
2L	6841730	2L_6841730_SNP	C	A	535.77	.	AC=1;AF=0.500;AN=2;BaseQRankSum=0.083;ClippingRankSum=0.000;DB;DP=38;ExcessHet=3.0103;FS=0.000;MLEAC=1;MLEAF=0.500;MQ=43.79;MQRankSum=-1.565;QD=14.10;ReadPosRankSum=0.313;SOR=0.716	GT:AD:DP:GQ:PL	0/1:14,24:38:99:564,0,288
2L	6841762	.	T	C	1190.77	.	AC=2;AF=1.00;AN=2;DP=42;ExcessHet=3.0103;FS=0.000;MLEAC=2;MLEAF=1.00;MQ=43.81;QD=28.35;SOR=1.127	GT:AD:DP:GQ:PL	1/1:0,42:42:99:1219,126,0
2L	6842046	.	T	TG	1722.73	.	AC=1;AF=0.500;AN=2;BaseQRankSum=-0.459;ClippingRankSum=0.000;DP=57;ExcessHet=3.0103;FS=6.475;MLEAC=1;MLEAF=0.500;MQ=43.20;MQRankSum=-3.668;QD=30.22;ReadPosRankSum=-0.581;SOR=1.103	GT:AD:DP:GQ:PL	0/1:15,42:57:99:1760,0,500
2L	6842047	.	C	CT	1722.73	.	AC=1;AF=0.500;AN=2;BaseQRankSum=-0.534;ClippingRankSum=0.000;DP=58;ExcessHet=3.0103;FS=6.363;MLEAC=1;MLEAF=0.500;MQ=43.18;MQRankSum=-3.736;QD=29.70;ReadPosRankSum=-0.569;SOR=1.008	GT:AD:DP:GQ:PL	0/1:15,43:58:99:1760,0,500
2L	6842051	.	AAAT	A	1842.73	.	AC=1;AF=0.500;AN=2;BaseQRankSum=-1.318;ClippingRankSum=0.000;DP=61;ExcessHet=3.0103;FS=5.882;MLEAC=1;MLEAF=0.500;MQ=43.16;MQRankSum=-4.140;QD=30.21;ReadPosRankSum=-0.452;SOR=0.935	GT:AD:DP:GQ:PL	0/1:17,44:61:99:1880,0,575
2L	6842056	.	T	G	1812.77	.	AC=1;AF=0.500;AN=2;BaseQRankSum=0.019;ClippingRankSum=0.000;DP=59;ExcessHet=3.0103;FS=6.199;MLEAC=1;MLEAF=0.500;MQ=43.13;MQRankSum=-3.937;QD=30.72;ReadPosRankSum=-1.524;SOR=0.920	GT:AD:DP:GQ:PL	0/1:15,44:59:99:1841,0,536
2L	6842058	.	A	AG	1761.73	.	AC=1;AF=0.500;AN=2;BaseQRankSum=-1.490;ClippingRankSum=0.000;DP=56;ExcessHet=3.0103;FS=6.141;MLEAC=1;MLEAF=0.500;MQ=43.12;MQRankSum=-4.018;QD=31.46;ReadPosRankSum=-1.520;SOR=0.883	GT:AD:DP:GQ:PL	0/1:15,41:56:99:1799,0,539
2L	6842059	2L_6842059_SNP	T	A	1686.77	.	AC=1;AF=0.500;AN=2;BaseQRankSum=0.000;ClippingRankSum=0.000;DB;DP=55;ExcessHet=3.0103;FS=4.388;MLEAC=1;MLEAF=0.500;MQ=43.10;MQRankSum=-4.097;QD=30.67;ReadPosRankSum=-1.068;SOR=0.819	GT:AD:DP:GQ:PL	0/1:15,40:55:99:1715,0,545
2L	6842062	2L_6842062_SNP	C	G	1602.77	.	AC=1;AF=0.500;AN=2;BaseQRankSum=-0.496;ClippingRankSum=0.000;DB;DP=54;ExcessHet=3.0103;FS=2.561;MLEAC=1;MLEAF=0.500;MQ=43.09;MQRankSum=-4.375;QD=29.68;ReadPosRankSum=-0.559;SOR=0.758	GT:AD:DP:GQ:PL	0/1:16,38:54:99:1631,0,551
2L	6842065	.	CCAT	C	1467.73	.	AC=1;AF=0.500;AN=2;BaseQRankSum=0.051;ClippingRankSum=0.000;DP=53;ExcessHet=3.0103;FS=2.597;MLEAC=1;MLEAF=0.500;MQ=43.07;MQRankSum=-4.470;QD=27.69;ReadPosRankSum=-0.756;SOR=0.839	GT:AD:DP:GQ:PL	0/1:16,37:53:99:1505,0,560
2L	6842099	2L_6842099_SNP	T	G	1270.77	.	AC=1;AF=0.500;AN=2;BaseQRankSum=-1.802;ClippingRankSum=0.000;DB;DP=46;ExcessHet=3.0103;FS=1.225;MLEAC=1;MLEAF=0.500;MQ=42.79;MQRankSum=-5.806;QD=27.63;ReadPosRankSum=-0.399;SOR=0.440	GT:AD:DP:GQ:PL	0/1:15,31:46:99:1299,0,534
2L	6842102	2L_6842102_SNP	G	A	1295.77	.	AC=1;AF=0.500;AN=2;BaseQRankSum=0.024;ClippingRankSum=0.000;DB;DP=47;ExcessHet=3.0103;FS=1.202;MLEAC=1;MLEAF=0.500;MQ=42.82;MQRankSum=-5.624;QD=27.57;ReadPosRankSum=-0.514;SOR=0.483	GT:AD:DP:GQ:PL	0/1:15,32:47:99:1324,0,531
2L	6842109	2L_6842109_SNP	C	T	1298.77	.	AC=1;AF=0.500;AN=2;BaseQRankSum=0.920;ClippingRankSum=0.000;DB;DP=47;ExcessHet=3.0103;FS=1.260;MLEAC=1;MLEAF=0.500;MQ=42.82;MQRankSum=-5.349;QD=27.63;ReadPosRankSum=-0.850;SOR=0.411	GT:AD:DP:GQ:PL	0/1:14,33:47:99:1327,0,489
2L	6842112	2L_6842112_SNP	T	A	1819.77	.	AC=2;AF=1.00;AN=2;DB;DP=45;ExcessHet=3.0103;FS=0.000;MLEAC=2;MLEAF=1.00;MQ=42.81;QD=37.26;SOR=0.929	GT:AD:DP:GQ:PL	1/1:0,45:45:99:1848,138,0
2L	6842145	2L_6842145_SNP	A	T	1067.77	.	AC=1;AF=0.500;AN=2;BaseQRankSum=-0.013;ClippingRankSum=0.000;DB;DP=43;ExcessHet=3.0103;FS=1.223;MLEAC=1;MLEAF=0.500;MQ=43.03;MQRankSum=-4.860;QD=24.83;ReadPosRankSum=0.603;SOR=0.581	GT:AD:DP:GQ:PL	0/1:16,27:43:99:1096,0,567
2L	6842149	2L_6842149_SNP	G	C	1064.77	.	AC=1;AF=0.500;AN=2;BaseQRankSum=-1.435;ClippingRankSum=0.000;DB;DP=43;ExcessHet=3.0103;FS=0.000;MLEAC=1;MLEAF=0.500;MQ=43.03;MQRankSum=-4.620;QD=24.76;ReadPosRankSum=0.127;SOR=0.582	GT:AD:DP:GQ:PL	0/1:15,28:43:99:1093,0,596
2L	6842169	2L_6842169_SNP	T	C	1145.77	.	AC=1;AF=0.500;AN=2;BaseQRankSum=-1.684;ClippingRankSum=0.000;DB;DP=44;ExcessHet=3.0103;FS=0.000;MLEAC=1;MLEAF=0.500;MQ=43.28;MQRankSum=-3.732;QD=26.04;ReadPosRankSum=-0.147;SOR=0.836	GT:AD:DP:GQ:PL	0/1:16,28:44:99:1174,0,597
2L	6842174	2L_6842174_DEL	TG	T	1165.73	.	AC=1;AF=0.500;AN=2;BaseQRankSum=-0.544;ClippingRankSum=0.000;DB;DP=48;ExcessHet=3.0103;FS=2.551;MLEAC=1;MLEAF=0.500;MQ=43.30;MQRankSum=-3.747;QD=24.29;ReadPosRankSum=-0.453;SOR=0.506	GT:AD:DP:GQ:PL	0/1:17,31:48:99:1203,0,594
2L	6842192	2L_6842192_SNP	G	A	1194.77	.	AC=1;AF=0.500;AN=2;BaseQRankSum=-1.081;ClippingRankSum=0.000;DB;DP=51;ExcessHet=3.0103;FS=1.101;MLEAC=1;MLEAF=0.500;MQ=43.34;MQRankSum=-4.004;QD=23.43;ReadPosRankSum=-0.425;SOR=0.601	GT:AD:DP:GQ:PL	0/1:20,31:51:99:1223,0,750
2L	6842194	2L_6842194_SNP	C	T	1194.77	.	AC=1;AF=0.500;AN=2;BaseQRankSum=0.313;ClippingRankSum=0.000;DB;DP=50;ExcessHet=3.0103;FS=1.088;MLEAC=1;MLEAF=0.500;MQ=43.45;MQRankSum=-3.702;QD=23.90;ReadPosRankSum=0.069;SOR=0.515	GT:AD:DP:GQ:PL	0/1:21,29:50:99:1223,0,750
2L	6842316	.	A	G	2212.77	.	AC=2;AF=1.00;AN=2;DP=51;ExcessHet=3.0103;FS=0.000;MLEAC=2;MLEAF=1.00;MQ=43.65;QD=33.59;SOR=0.900	GT:AD:DP:GQ:PL	1/1:0,51:51:99:2241,153,0
2L	6842317	.	A	G	2212.77	.	AC=2;AF=1.00;AN=2;DP=51;ExcessHet=3.0103;FS=0.000;MLEAC=2;MLEAF=1.00;MQ=43.65;QD=33.14;SOR=0.900	GT:AD:DP:GQ:PL	1/1:0,51:51:99:2241,153,0
2L	6842365	2L_6842365_SNP	T	G	1632.77	.	AC=2;AF=1.00;AN=2;DB;DP=43;ExcessHet=3.0103;FS=0.000;MLEAC=2;MLEAF=1.00;MQ=43.73;QD=33.06;SOR=0.836	GT:AD:DP:GQ:PL	1/1:0,43:43:99:1661,129,0
2L	6842367	2L_6842367_SNP	A	T	619.77	.	AC=1;AF=0.500;AN=2;BaseQRankSum=0.529;ClippingRankSum=0.000;DB;DP=43;ExcessHet=3.0103;FS=4.591;MLEAC=1;MLEAF=0.500;MQ=43.73;MQRankSum=-1.988;QD=14.41;ReadPosRankSum=-0.800;SOR=0.652	GT:AD:DP:GQ:PL	0/1:16,27:43:99:648,0,334
2L	6842560	.	TCCC	T	515.52	.	AC=2;AF=1.00;AN=2;BaseQRankSum=0.000;ClippingRankSum=0.000;DP=38;ExcessHet=3.0103;FS=0.000;MLEAC=2;MLEAF=1.00;MQ=44.00;MQRankSum=0.000;QD=15.62;ReadPosRankSum=0.479;SOR=0.356	GT:AD:DP:GQ:PL	1/1:4,29:33:7:552,7,0
2L	6842730	2L_6842730_SNP	C	T	751.77	.	AC=1;AF=0.500;AN=2;BaseQRankSum=-0.578;ClippingRankSum=0.000;DB;DP=50;ExcessHet=3.0103;FS=0.000;MLEAC=1;MLEAF=0.500;MQ=43.63;MQRankSum=1.923;QD=15.04;ReadPosRankSum=0.282;SOR=0.693	GT:AD:DP:GQ:PL	0/1:16,34:50:99:780,0,300
2L	6842759	2L_6842759_SNP	C	A	717.77	.	AC=1;AF=0.500;AN=2;BaseQRankSum=1.160;ClippingRankSum=0.000;DB;DP=48;ExcessHet=3.0103;FS=1.213;MLEAC=1;MLEAF=0.500;MQ=43.61;MQRankSum=1.972;QD=14.95;ReadPosRankSum=0.317;SOR=0.438	GT:AD:DP:GQ:PL	0/1:15,33:48:99:746,0,270
2L	6842898	2L_6842898_SNP	T	C	509.77	.	AC=1;AF=0.500;AN=2;BaseQRankSum=0.812;ClippingRankSum=0.000;DB;DP=52;ExcessHet=3.0103;FS=7.513;MLEAC=1;MLEAF=0.500;MQ=43.89;MQRankSum=-1.457;QD=9.80;ReadPosRankSum=-2.939;SOR=1.267	GT:AD:DP:GQ:PL	0/1:27,25:52:99:538,0,1069
2L	6842911	2L_6842911_SNP	A	G	685.77	.	AC=1;AF=0.500;AN=2;BaseQRankSum=0.769;ClippingRankSum=0.000;DB;DP=56;ExcessHet=3.0103;FS=7.465;MLEAC=1;MLEAF=0.500;MQ=43.97;MQRankSum=1.191;QD=12.25;ReadPosRankSum=1.160;SOR=0.436	GT:AD:DP:GQ:PL	0/1:24,32:56:99:714,0,914
2L	6842963	2L_6842963_SNP	G	T	958.77	.	AC=1;AF=0.500;AN=2;BaseQRankSum=0.171;ClippingRankSum=0.000;DB;DP=59;ExcessHet=3.0103;FS=2.169;MLEAC=1;MLEAF=0.500;MQ=43.90;MQRankSum=-1.966;QD=16.25;ReadPosRankSum=1.643;SOR=0.446	GT:AD:DP:GQ:PL	0/1:33,26:59:99:987,0,1289
2L	6842964	2L_6842964_SNP	G	A	2627.77	.	AC=2;AF=1.00;AN=2;DB;DP=59;ExcessHet=3.0103;FS=0.000;MLEAC=2;MLEAF=1.00;MQ=43.90;QD=33.28;SOR=0.871	GT:AD:DP:GQ:PL	1/1:0,59:59:99:2656,181,0
2L	6842969	.	GTA	G	935.73	.	AC=1;AF=0.500;AN=2;BaseQRankSum=1.968;ClippingRankSum=0.000;DP=58;ExcessHet=3.0103;FS=2.244;MLEAC=1;MLEAF=0.500;MQ=43.90;MQRankSum=-2.005;QD=16.13;ReadPosRankSum=1.870;SOR=0.544	GT:AD:DP:GQ:PL	0/1:33,25:58:99:973,0,1331
2L	6842972	.	C	CAAA	938.73	.	AC=1;AF=0.500;AN=2;BaseQRankSum=0.694;ClippingRankSum=0.000;DP=58;ExcessHet=3.0103;FS=2.244;MLEAC=1;MLEAF=0.500;MQ=43.90;MQRankSum=-2.005;QD=16.19;ReadPosRankSum=1.854;SOR=0.544	GT:AD:DP:GQ:PL	0/1:33,25:58:99:976,0,1307
2L	6842982	2L_6842982_SNP	C	G	2705.77	.	AC=2;AF=1.00;AN=2;DB;DP=61;ExcessHet=3.0103;FS=0.000;MLEAC=2;MLEAF=1.00;MQ=43.90;QD=30.75;SOR=0.793	GT:AD:DP:GQ:PL	1/1:0,61:61:99:2734,184,0
2L	6842999	.	A	G	2523.77	.	AC=2;AF=1.00;AN=2;DP=58;ExcessHet=3.0103;FS=0.000;MLEAC=2;MLEAF=1.00;MQ=43.90;QD=25.39;SOR=0.997	GT:AD:DP:GQ:PL	1/1:0,58:58:99:2552,175,0
2L	6843016	2L_6843016_SNP	A	G	702.77	.	AC=1;AF=0.500;AN=2;BaseQRankSum=-1.918;ClippingRankSum=0.000;DB;DP=60;ExcessHet=3.0103;FS=1.003;MLEAC=1;MLEAF=0.500;MQ=43.93;MQRankSum=1.712;QD=11.71;ReadPosRankSum=0.143;SOR=0.809	GT:AD:DP:GQ:PL	0/1:25,35:60:99:731,0,528
2L	6843026	2L_6843026_SNP	A	C	2128.77	.	AC=2;AF=1.00;AN=2;DB;DP=57;ExcessHet=3.0103;FS=0.000;MLEAC=2;MLEAF=1.00;MQ=43.93;QD=26.66;SOR=0.728	GT:AD:DP:GQ:PL	1/1:0,57:57:99:2157,177,0
2L	6843099	2L_6843099_SNP	A	T	390.77	.	AC=1;AF=0.500;AN=2;BaseQRankSum=-0.399;ClippingRankSum=0.000;DB;DP=67;ExcessHet=3.0103;FS=6.901;MLEAC=1;MLEAF=0.500;MQ=43.94;MQRankSum=-0.448;QD=5.83;ReadPosRankSum=0.436;SOR=1.044	GT:AD:DP:GQ:PL	0/1:44,23:67:99:419,0,1768
2L	6843103	2L_6843103_SNP	A	G	948.77	.	AC=1;AF=0.500;AN=2;BaseQRankSum=-1.615;ClippingRankSum=0.000;DB;DP=69;ExcessHet=3.0103;FS=5.069;MLEAC=1;MLEAF=0.500;MQ=43.97;MQRankSum=-0.708;QD=13.95;ReadPosRankSum=-0.367;SOR=0.801	GT:AD:DP:GQ:PL	0/1:24,44:68:99:977,0,886
2L	6843197	.	TC	T	339.73	.	AC=1;AF=0.500;AN=2;BaseQRankSum=-1.966;ClippingRankSum=0.000;DP=61;ExcessHet=3.0103;FS=0.000;MLEAC=1;MLEAF=0.500;MQ=43.97;MQRankSum=0.725;QD=5.76;ReadPosRankSum=0.390;SOR=0.794	GT:AD:DP:GQ:PL	0/1:40,19:59:99:377,0,1578
2L	6843207	2L_6843207_SNP	G	T	1444.77	.	AC=1;AF=0.500;AN=2;BaseQRankSum=2.106;ClippingRankSum=0.000;DB;DP=57;ExcessHet=3.0103;FS=1.065;MLEAC=1;MLEAF=0.500;MQ=43.97;MQRankSum=-0.670;QD=25.35;ReadPosRankSum=-0.567;SOR=0.523	GT:AD:DP:GQ:PL	0/1:19,38:57:99:1473,0,687
2L	6843208	2L_6843208_SNP	T	A	1444.77	.	AC=1;AF=0.500;AN=2;BaseQRankSum=1.562;ClippingRankSum=0.000;DB;DP=58;ExcessHet=3.0103;FS=1.069;MLEAC=1;MLEAF=0.500;MQ=43.97;MQRankSum=-0.689;QD=24.91;ReadPosRankSum=-0.254;SOR=0.461	GT:AD:DP:GQ:PL	0/1:20,38:58:99:1473,0,687
2L	6843244	2L_6843244_SNP	A	C	1599.77	.	AC=2;AF=1.00;AN=2;BaseQRankSum=1.912;ClippingRankSum=0.000;DB;DP=60;ExcessHet=3.0103;FS=0.000;MLEAC=2;MLEAF=1.00;MQ=44.00;MQRankSum=0.000;QD=26.66;ReadPosRankSum=-1.157;SOR=0.334	GT:AD:DP:GQ:PL	1/1:1,59:60:99:1628,170,0
2L	6843473	2L_6843473_SNP	A	C	2570.77	.	AC=2;AF=1.00;AN=2;DB;DP=59;ExcessHet=3.0103;FS=0.000;MLEAC=2;MLEAF=1.00;MQ=43.87;QD=29.30;SOR=1.823	GT:AD:DP:GQ:PL	1/1:0,57:57:99:2599,177,0
2L	6843476	2L_6843476_SNP	A	T	2538.77	.	AC=2;AF=1.00;AN=2;DB;DP=59;ExcessHet=3.0103;FS=0.000;MLEAC=2;MLEAF=1.00;MQ=43.87;QD=34.14;SOR=1.692	GT:AD:DP:GQ:PL	1/1:0,57:57:99:2567,174,0
2L	6843482	2L_6843482_SNP	G	T	2488.77	.	AC=2;AF=1.00;AN=2;DB;DP=59;ExcessHet=3.0103;FS=0.000;MLEAC=2;MLEAF=1.00;MQ=43.87;QD=24.06;SOR=1.569	GT:AD:DP:GQ:PL	1/1:0,57:57:99:2517,171,0
2L	6843537	2L_6843537_SNP	G	C	2061.77	.	AC=2;AF=1.00;AN=2;DB;DP=49;ExcessHet=3.0103;FS=0.000;MLEAC=2;MLEAF=1.00;MQ=43.88;QD=26.81;SOR=0.823	GT:AD:DP:GQ:PL	1/1:0,47:47:99:2090,141,0
2L	6843538	2L_6843538_SNP	A	G	2091.77	.	AC=2;AF=1.00;AN=2;DB;DP=49;ExcessHet=3.0103;FS=0.000;MLEAC=2;MLEAF=1.00;MQ=43.88;QD=29.40;SOR=0.823	GT:AD:DP:GQ:PL	1/1:0,47:47:99:2120,144,0
2L	6843543	2L_6843543_SNP	T	C	2094.77	.	AC=2;AF=1.00;AN=2;DB;DP=48;ExcessHet=3.0103;FS=0.000;MLEAC=2;MLEAF=1.00;MQ=43.88;QD=31.42;SOR=0.976	GT:AD:DP:GQ:PL	1/1:0,46:46:99:2123,144,0
2L	6843678	2L_6843678_DEL	AG	A	498.73	.	AC=1;AF=0.500;AN=2;BaseQRankSum=-2.305;ClippingRankSum=0.000;DB;DP=46;ExcessHet=3.0103;FS=8.659;MLEAC=1;MLEAF=0.500;MQ=43.96;MQRankSum=0.921;QD=10.84;ReadPosRankSum=1.773;SOR=1.247	GT:AD:DP:GQ:PL	0/1:26,20:46:99:536,0,776
2L	6843809	2L_6843809_SNP	T	C	2277.77	.	AC=2;AF=1.00;AN=2;DB;DP=52;ExcessHet=3.0103;FS=0.000;MLEAC=2;MLEAF=1.00;MQ=43.89;QD=28.18;SOR=0.770	GT:AD:DP:GQ:PL	1/1:0,52:52:99:2306,157,0
2L	6843810	2L_6843810_SNP	C	T	2277.77	.	AC=2;AF=1.00;AN=2;DB;DP=50;ExcessHet=3.0103;FS=0.000;MLEAC=2;MLEAF=1.00;MQ=43.88;QD=29.45;SOR=0.773	GT:AD:DP:GQ:PL	1/1:0,50:50:99:2306,157,0
2L	6843812	2L_6843812_SNP	G	T	2221.77	.	AC=2;AF=1.00;AN=2;DB;DP=50;ExcessHet=3.0103;FS=0.000;MLEAC=2;MLEAF=1.00;MQ=43.88;QD=32.05;SOR=0.773	GT:AD:DP:GQ:PL	1/1:0,50:50:99:2250,151,0
2L	6843900	.	GACAAAAAACATGGCCAAGT	G	395.73	.	AC=1;AF=0.500;AN=2;BaseQRankSum=-0.839;ClippingRankSum=0.000;DP=49;ExcessHet=3.0103;FS=7.613;MLEAC=1;MLEAF=0.500;MQ=43.88;MQRankSum=-1.549;QD=8.24;ReadPosRankSum=0.150;SOR=0.395	GT:AD:DP:GQ:PL	0/1:35,13:48:99:433,0,1404
2L	6844275	2L_6844275_SNP	A	C	1719.77	.	AC=2;AF=1.00;AN=2;DB;DP=67;ExcessHet=3.0103;FS=0.000;MLEAC=2;MLEAF=1.00;MQ=43.86;QD=26.06;SOR=1.196	GT:AD:DP:GQ:PL	1/1:0,66:66:99:1748,197,0
2L	6844308	2L_6844308_SNP	T	A	1728.77	.	AC=2;AF=1.00;AN=2;DB;DP=66;ExcessHet=3.0103;FS=0.000;MLEAC=2;MLEAF=1.00;MQ=43.89;QD=26.60;SOR=1.162	GT:AD:DP:GQ:PL	1/1:0,65:65:99:1757,194,0
2L	6844325	2L_6844325_SNP	A	G	1592.77	.	AC=2;AF=1.00;AN=2;DB;DP=62;ExcessHet=3.0103;FS=0.000;MLEAC=2;MLEAF=1.00;MQ=43.88;QD=26.11;SOR=1.197	GT:AD:DP:GQ:PL	1/1:0,61:61:99:1621,182,0
2L	6845040	.	GGA	G	2232.73	.	AC=2;AF=1.00;AN=2;DP=53;ExcessHet=3.0103;FS=0.000;MLEAC=2;MLEAF=1.00;MQ=44.00;QD=29.21;SOR=0.693	GT:AD:DP:GQ:PL	1/1:0,50:50:99:2270,157,0
2L	6845046	.	TGG	T	2232.73	.	AC=2;AF=1.00;AN=2;DP=52;ExcessHet=3.0103;FS=0.000;MLEAC=2;MLEAF=1.00;MQ=44.00;QD=33.10;SOR=0.770	GT:AD:DP:GQ:PL	1/1:0,52:52:99:2270,157,0
2L	6845422	.	GT	G	1497.73	.	AC=1;AF=0.500;AN=2;BaseQRankSum=0.611;ClippingRankSum=0.000;DP=58;ExcessHet=3.0103;FS=1.043;MLEAC=1;MLEAF=0.500;MQ=44.00;MQRankSum=0.000;QD=25.82;ReadPosRankSum=-1.056;SOR=0.527	GT:AD:DP:GQ:PL	0/1:20,38:58:99:1535,0,1145
2L	6845425	.	T	C	1506.77	.	AC=1;AF=0.500;AN=2;BaseQRankSum=-2.234;ClippingRankSum=0.000;DP=58;ExcessHet=3.0103;FS=1.043;MLEAC=1;MLEAF=0.500;MQ=44.00;MQRankSum=0.000;QD=25.98;SOR=0.527	GT:AD:DP:GQ:PL	0/1:20,38:58:99:1535,0,1145
2L	6845437	2L_6845437_SNP	A	G	1518.77	.	AC=1;AF=0.500;AN=2;BaseQRankSum=-0.821;ClippingRankSum=0.000;DB;DP=61;ExcessHet=3.0103;FS=5.496;MLEAC=1;MLEAF=0.500;MQ=44.00;MQRankSum=0.000;QD=24.90;ReadPosRankSum=-0.691;SOR=0.243	GT:AD:DP:GQ:PL	0/1:22,39:61:99:1547,0,1222
2L	6845492	2L_6845492_SNP	A	T	1881.77	.	AC=1;AF=0.500;AN=2;BaseQRankSum=-0.215;ClippingRankSum=0.000;DB;DP=69;ExcessHet=3.0103;FS=0.985;MLEAC=1;MLEAF=0.500;MQ=44.00;MQRankSum=0.000;QD=27.27;ReadPosRankSum=-0.206;SOR=0.919	GT:AD:DP:GQ:PL	0/1:22,47:69:99:1910,0,911
2L	6845499	2L_6845499_SNP	A	C	1847.77	.	AC=1;AF=0.500;AN=2;BaseQRankSum=-3.081;ClippingRankSum=0.000;DB;DP=69;ExcessHet=3.0103;FS=0.000;MLEAC=1;MLEAF=0.500;MQ=44.00;MQRankSum=0.000;QD=26.78;ReadPosRankSum=0.193;SOR=0.735	GT:AD:DP:GQ:PL	0/1:22,47:69:99:1876,0,911
2L	6845581	2L_6845581_SNP	G	A	443.77	.	AC=1;AF=0.500;AN=2;BaseQRankSum=2.121;ClippingRankSum=0.000;DB;DP=62;ExcessHet=3.0103;FS=0.977;MLEAC=1;MLEAF=0.500;MQ=44.00;MQRankSum=0.000;QD=7.16;ReadPosRankSum=-0.346;SOR=0.859	GT:AD:DP:GQ:PL	0/1:38,24:62:99:472,0,772
2L	6845650	2L_6845650_SNP	C	T	659.77	.	AC=1;AF=0.500;AN=2;BaseQRankSum=0.952;ClippingRankSum=0.000;DB;DP=51;ExcessHet=3.0103;FS=4.163;MLEAC=1;MLEAF=0.500;MQ=44.00;MQRankSum=0.000;QD=12.94;ReadPosRankSum=-1.075;SOR=1.234	GT:AD:DP:GQ:PL	0/1:19,32:51:99:688,0,364
2L	6845691	2L_6845691_SNP	T	G	778.77	.	AC=1;AF=0.500;AN=2;BaseQRankSum=-0.490;ClippingRankSum=0.000;DB;DP=51;ExcessHet=3.0103;FS=12.434;MLEAC=1;MLEAF=0.500;MQ=44.00;MQRankSum=0.000;QD=15.27;ReadPosRankSum=1.340;SOR=2.071	GT:AD:DP:GQ:PL	0/1:16,35:51:99:807,0,299
2L	6846002	2L_6846002_SNP	T	G	364.77	.	AC=1;AF=0.500;AN=2;BaseQRankSum=-1.882;ClippingRankSum=0.000;DB;DP=46;ExcessHet=3.0103;FS=6.349;MLEAC=1;MLEAF=0.500;MQ=43.96;MQRankSum=-1.148;QD=7.93;ReadPosRankSum=-0.067;SOR=1.583	GT:AD:DP:GQ:PL	0/1:27,19:46:99:393,0,606
2L	6846090	.	A	AT	337.73	.	AC=1;AF=0.500;AN=2;BaseQRankSum=0.595;ClippingRankSum=0.000;DP=56;ExcessHet=3.0103;FS=2.276;MLEAC=1;MLEAF=0.500;MQ=43.97;MQRankSum=-1.143;QD=6.14;ReadPosRankSum=-0.777;SOR=0.586	GT:AD:DP:GQ:PL	0/1:32,23:55:99:375,0,536
2L	6846229	.	CT	C	316.73	.	AC=1;AF=0.500;AN=2;BaseQRankSum=-0.409;ClippingRankSum=0.000;DP=56;ExcessHet=3.0103;FS=0.000;MLEAC=1;MLEAF=0.500;MQ=43.90;MQRankSum=-2.616;QD=5.76;ReadPosRankSum=0.100;SOR=0.818	GT:AD:DP:GQ:PL	0/1:38,17:55:99:354,0,1023
2L	6846294	2L_6846294_SNP	G	A	494.77	.	AC=1;AF=0.500;AN=2;BaseQRankSum=3.759;ClippingRankSum=0.000;DB;DP=59;ExcessHet=3.0103;FS=3.551;MLEAC=1;MLEAF=0.500;MQ=43.90;MQRankSum=-1.966;QD=8.39;ReadPosRankSum=0.131;SOR=0.368	GT:AD:DP:GQ:PL	0/1:33,26:59:99:523,0,693
2L	6846350	.	G	GGATTA	2257.73	.	AC=2;AF=1.00;AN=2;DP=51;ExcessHet=3.0103;FS=0.000;MLEAC=2;MLEAF=1.00;MQ=43.85;QD=33.98;SOR=0.735	GT:AD:DP:GQ:PL	1/1:0,47:47:99:2295,153,0
2L	6846401	2L_6846401_SNP	G	A	612.77	.	AC=1;AF=0.500;AN=2;BaseQRankSum=0.133;ClippingRankSum=0.000;DB;DP=51;ExcessHet=3.0103;FS=0.000;MLEAC=1;MLEAF=0.500;MQ=43.85;MQRankSum=-2.896;QD=12.02;ReadPosRankSum=-0.560;SOR=0.687	GT:AD:DP:GQ:PL	0/1:34,17:51:99:641,0,1373
2L	6846405	2L_6846405_SNP	G	A	624.77	.	AC=1;AF=0.500;AN=2;BaseQRankSum=3.838;ClippingRankSum=0.000;DB;DP=52;ExcessHet=3.0103;FS=1.128;MLEAC=1;MLEAF=0.500;MQ=43.81;MQRankSum=-3.182;QD=12.01;ReadPosRankSum=-1.068;SOR=0.830	GT:AD:DP:GQ:PL	0/1:34,18:52:99:653,0,1373
2L	6846410	2L_6846410_SNP	A	C	661.77	.	AC=1;AF=0.500;AN=2;BaseQRankSum=-0.111;ClippingRankSum=0.000;DB;DP=51;ExcessHet=3.0103;FS=2.407;MLEAC=1;MLEAF=0.500;MQ=43.81;MQRankSum=-3.007;QD=12.98;ReadPosRankSum=-1.823;SOR=0.606	GT:AD:DP:GQ:PL	0/1:32,19:51:99:690,0,1317
2L	6846452	2L_6846452_SNP	C	T	693.77	.	AC=1;AF=0.500;AN=2;BaseQRankSum=0.388;ClippingRankSum=0.000;DB;DP=55;ExcessHet=3.0103;FS=0.000;MLEAC=1;MLEAF=0.500;MQ=43.79;MQRankSum=-3.523;QD=12.61;ReadPosRankSum=-0.345;SOR=0.683	GT:AD:DP:GQ:PL	0/1:36,19:55:99:722,0,1452
2L	6846454	2L_6846454_DEL	AG	A	759.73	.	AC=1;AF=0.500;AN=2;BaseQRankSum=0.576;ClippingRankSum=0.000;DB;DP=55;ExcessHet=3.0103;FS=0.000;MLEAC=1;MLEAF=0.500;MQ=43.79;MQRankSum=-3.523;QD=13.81;ReadPosRankSum=-0.159;SOR=0.683	GT:AD:DP:GQ:PL	0/1:36,19:55:99:797,0,1550
2L	6846456	.	T	TCCCATAAAC	726.73	.	AC=1;AF=0.500;AN=2;BaseQRankSum=2.348;ClippingRankSum=0.000;DP=57;ExcessHet=3.0103;FS=0.000;MLEAC=1;MLEAF=0.500;MQ=43.79;MQRankSum=-3.614;QD=12.75;ReadPosRankSum=0.364;SOR=0.688	GT:AD:DP:GQ:PL	0/1:38,19:57:99:764,0,1553
2L	6846794	2L_6846794_SNP	C	T	257.77	.	AC=1;AF=0.500;AN=2;BaseQRankSum=0.945;ClippingRankSum=0.000;DB;DP=42;ExcessHet=3.0103;FS=4.879;MLEAC=1;MLEAF=0.500;MQ=43.95;MQRankSum=-1.292;QD=6.14;ReadPosRankSum=-2.041;SOR=0.228	GT:AD:DP:GQ:PL	0/1:27,15:42:99:286,0,635
2L	6846824	2L_6846824_SNP	C	T	484.77	.	AC=1;AF=0.500;AN=2;BaseQRankSum=0.297;ClippingRankSum=0.000;DB;DP=39;ExcessHet=3.0103;FS=3.206;MLEAC=1;MLEAF=0.500;MQ=44.00;MQRankSum=0.000;QD=12.43;ReadPosRankSum=-0.923;SOR=0.293	GT:AD:DP:GQ:PL	0/1:25,14:39:99:513,0,960
2L	6846826	2L_6846826_SNP	G	A	484.77	.	AC=1;AF=0.500;AN=2;BaseQRankSum=0.967;ClippingRankSum=0.000;DB;DP=39;ExcessHet=3.0103;FS=3.206;MLEAC=1;MLEAF=0.500;MQ=44.00;MQRankSum=0.000;QD=12.43;ReadPosRankSum=-0.556;SOR=0.293	GT:AD:DP:GQ:PL	0/1:25,14:39:99:513,0,960
2L	6846858	2L_6846858_SNP	G	A	577.77	.	AC=1;AF=0.500;AN=2;BaseQRankSum=-0.342;ClippingRankSum=0.000;DB;DP=50;ExcessHet=3.0103;FS=1.154;MLEAC=1;MLEAF=0.500;MQ=43.92;MQRankSum=1.056;QD=11.56;ReadPosRankSum=1.967;SOR=0.507	GT:AD:DP:GQ:PL	0/1:33,17:50:99:606,0,1263
2L	6846859	2L_6846859_SNP	C	T	577.77	.	AC=1;AF=0.500;AN=2;BaseQRankSum=0.401;ClippingRankSum=0.000;DB;DP=48;ExcessHet=3.0103;FS=0.000;MLEAC=1;MLEAF=0.500;MQ=43.92;MQRankSum=1.090;QD=12.04;ReadPosRankSum=1.801;SOR=0.587	GT:AD:DP:GQ:PL	0/1:31,17:48:99:606,0,1263
2L	6846922	.	T	TA,TAAA	2250.73	.	AC=1,1;AF=0.500,0.500;AN=2;DP=56;ExcessHet=3.0103;FS=0.000;MLEAC=1,1;MLEAF=0.500,0.500;MQ=43.83;QD=26.59;SOR=0.900	GT:AD:DP:GQ:PL	1/2:0,27,24:51:99:2288,724,559,810,0,652
2L	6846958	2L_6846958_SNP	C	T	466.77	.	AC=1;AF=0.500;AN=2;BaseQRankSum=-2.981;ClippingRankSum=0.000;DB;DP=52;ExcessHet=3.0103;FS=0.000;MLEAC=1;MLEAF=0.500;MQ=43.92;MQRankSum=-0.027;QD=8.98;ReadPosRankSum=-0.980;SOR=0.582	GT:AD:DP:GQ:PL	0/1:27,25:52:99:495,0,606
2L	6847003	2L_6847003_SNP	T	C	510.77	.	AC=1;AF=0.500;AN=2;BaseQRankSum=-0.122;ClippingRankSum=0.000;DB;DP=55;ExcessHet=3.0103;FS=1.034;MLEAC=1;MLEAF=0.500;MQ=43.88;MQRankSum=-0.685;QD=9.29;ReadPosRankSum=-0.321;SOR=0.536	GT:AD:DP:GQ:PL	0/1:29,26:55:99:539,0,643
2L	6847104	2L_6847104_SNP	T	C	428.77	.	AC=1;AF=0.500;AN=2;BaseQRankSum=-3.530;ClippingRankSum=0.000;DB;DP=55;ExcessHet=3.0103;FS=4.018;MLEAC=1;MLEAF=0.500;MQ=43.96;MQRankSum=0.932;QD=7.94;ReadPosRankSum=-0.291;SOR=1.402	GT:AD:DP:GQ:PL	0/1:30,24:54:99:457,0,681
2L	6847152	2L_6847152_SNP	G	A	673.77	.	AC=1;AF=0.500;AN=2;BaseQRankSum=0.841;ClippingRankSum=0.000;DB;DP=55;ExcessHet=3.0103;FS=0.000;MLEAC=1;MLEAF=0.500;MQ=43.93;MQRankSum=-1.230;QD=12.25;ReadPosRankSum=0.435;SOR=0.715	GT:AD:DP:GQ:PL	0/1:24,31:55:99:702,0,500
2L	6847227	2L_6847227_SNP	T	C	469.77	.	AC=1;AF=0.500;AN=2;BaseQRankSum=1.168;ClippingRankSum=0.000;DB;DP=67;ExcessHet=3.0103;FS=0.984;MLEAC=1;MLEAF=0.500;MQ=43.93;MQRankSum=-0.282;QD=7.01;ReadPosRankSum=-0.522;SOR=0.482	GT:AD:DP:GQ:PL	0/1:40,27:67:99:498,0,846
2L	6847233	2L_6847233_SNP	C	T	2249.77	.	AC=2;AF=1.00;AN=2;DB;DP=66;ExcessHet=3.0103;FS=0.000;MLEAC=2;MLEAF=1.00;MQ=43.93;QD=34.09;SOR=1.284	GT:AD:DP:GQ:PL	1/1:0,66:66:99:2278,201,0
2L	6847272	2L_6847272_SNP	A	T	420.77	.	AC=1;AF=0.500;AN=2;BaseQRankSum=3.127;ClippingRankSum=0.000;DB;DP=57;ExcessHet=3.0103;FS=2.323;MLEAC=1;MLEAF=0.500;MQ=43.91;MQRankSum=-0.334;QD=7.38;ReadPosRankSum=-0.049;SOR=1.101	GT:AD:DP:GQ:PL	0/1:35,22:57:99:449,0,773
2L	6847292	2L_6847292_SNP	G	A	569.77	.	AC=1;AF=0.500;AN=2;BaseQRankSum=3.561;ClippingRankSum=0.000;DB;DP=61;ExcessHet=3.0103;FS=0.000;MLEAC=1;MLEAF=0.500;MQ=43.92;MQRankSum=-0.165;QD=9.34;ReadPosRankSum=-1.060;SOR=0.826	GT:AD:DP:GQ:PL	0/1:34,27:61:99:598,0,685
2L	6847338	2L_6847338_SNP	T	C	1561.77	.	AC=2;AF=1.00;AN=2;DB;DP=46;ExcessHet=3.0103;FS=0.000;MLEAC=2;MLEAF=1.00;MQ=43.96;QD=33.95;SOR=0.693	GT:AD:DP:GQ:PL	1/1:0,46:46:99:1590,141,0
2L	6847342	.	G	GA	268.73	.	AC=1;AF=0.500;AN=2;BaseQRankSum=0.912;ClippingRankSum=0.000;DP=45;ExcessHet=3.0103;FS=9.057;MLEAC=1;MLEAF=0.500;MQ=43.96;MQRankSum=0.896;QD=6.25;ReadPosRankSum=0.148;SOR=1.367	GT:AD:DP:GQ:PL	0/1:25,18:43:99:306,0,471
2L	6847349	2L_6847349_SNP	A	C	1470.77	.	AC=2;AF=1.00;AN=2;DB;DP=44;ExcessHet=3.0103;FS=0.000;MLEAC=2;MLEAF=1.00;MQ=43.96;QD=33.43;SOR=0.784	GT:AD:DP:GQ:PL	1/1:0,44:44:99:1499,131,0
2L	6847471	2L_6847471_SNP	A	G	1535.77	.	AC=2;AF=1.00;AN=2;DB;DP=35;ExcessHet=3.0103;FS=0.000;MLEAC=2;MLEAF=1.00;MQ=44.00;QD=30.85;SOR=1.148	GT:AD:DP:GQ:PL	1/1:0,35:35:99:1564,105,0
2L	6847473	2L_6847473_SNP	G	T	1535.77	.	AC=2;AF=1.00;AN=2;DB;DP=34;ExcessHet=3.0103;FS=0.000;MLEAC=2;MLEAF=1.00;MQ=44.00;QD=29.86;SOR=1.244	GT:AD:DP:GQ:PL	1/1:0,34:34:99:1564,105,0
2L	6847489	2L_6847489_SNP	T	A	400.77	.	AC=1;AF=0.500;AN=2;BaseQRankSum=-1.149;ClippingRankSum=0.000;DB;DP=36;ExcessHet=3.0103;FS=4.748;MLEAC=1;MLEAF=0.500;MQ=44.00;MQRankSum=0.000;QD=11.13;ReadPosRankSum=1.871;SOR=0.438	GT:AD:DP:GQ:PL	0/1:17,19:36:99:429,0,388
2L	6847568	.	TA	T	1619.73	.	AC=2;AF=1.00;AN=2;DP=38;ExcessHet=3.0103;FS=0.000;MLEAC=2;MLEAF=1.00;MQ=44.00;QD=31.57;SOR=1.179	GT:AD:DP:GQ:PL	1/1:0,38:38:99:1657,114,0
2L	6847581	2L_6847581_SNP	A	G	1486.77	.	AC=2;AF=1.00;AN=2;DB;DP=34;ExcessHet=3.0103;FS=0.000;MLEAC=2;MLEAF=1.00;MQ=44.00;QD=26.55;SOR=1.244	GT:AD:DP:GQ:PL	1/1:0,34:34:99:1515,105,0
2L	6847667	2L_6847667_SNP	T	C	1152.77	.	AC=2;AF=1.00;AN=2;DB;DP=44;ExcessHet=3.0103;FS=0.000;MLEAC=2;MLEAF=1.00;MQ=44.00;QD=26.81;SOR=1.055	GT:AD:DP:GQ:PL	1/1:0,43:43:99:1181,129,0
2L	6847941	.	GAA	G	1534.73	.	AC=2;AF=1.00;AN=2;DP=53;ExcessHet=3.0103;FS=0.000;MLEAC=2;MLEAF=1.00;MQ=44.00;QD=31.32;SOR=0.733	GT:AD:DP:GQ:PL	1/1:0,49:49:99:1572,147,0
2L	6848093	2L_6848093_SNP	T	C	401.77	.	AC=1;AF=0.500;AN=2;BaseQRankSum=0.233;ClippingRankSum=0.000;DB;DP=42;ExcessHet=3.0103;FS=0.000;MLEAC=1;MLEAF=0.500;MQ=43.78;MQRankSum=0.068;QD=9.57;ReadPosRankSum=-0.429;SOR=0.533	GT:AD:DP:GQ:PL	0/1:21,21:42:99:430,0,434
2L	6848120	.	ACCCTTTTTGGTCCGG	A	763.73	.	AC=1;AF=0.500;AN=2;BaseQRankSum=-0.878;ClippingRankSum=0.000;DP=49;ExcessHet=3.0103;FS=1.129;MLEAC=1;MLEAF=0.500;MQ=43.81;MQRankSum=-0.120;QD=15.91;ReadPosRankSum=0.529;SOR=0.955	GT:AD:DP:GQ:PL	0/1:27,21:48:99:801,0,1575
2L	6848308	.	A	G	644.77	.	AC=1;AF=0.500;AN=2;BaseQRankSum=-0.013;ClippingRankSum=0.000;DP=44;ExcessHet=3.0103;FS=6.984;MLEAC=1;MLEAF=0.500;MQ=43.91;MQRankSum=-1.048;QD=14.65;ReadPosRankSum=0.744;SOR=1.863	GT:AD:DP:GQ:PL	0/1:16,28:44:99:673,0,304
2L	6848368	2L_6848368_SNP	A	C	698.77	.	AC=1;AF=0.500;AN=2;BaseQRankSum=-1.630;ClippingRankSum=0.000;DB;DP=53;ExcessHet=3.0103;FS=10.619;MLEAC=1;MLEAF=0.500;MQ=43.67;MQRankSum=-2.525;QD=13.18;ReadPosRankSum=1.664;SOR=1.424	GT:AD:DP:GQ:PL	0/1:20,33:53:99:727,0,399
2L	6848383	.	GA	G	550.73	.	AC=1;AF=0.500;AN=2;BaseQRankSum=-0.438;ClippingRankSum=0.000;DP=53;ExcessHet=3.0103;FS=2.693;MLEAC=1;MLEAF=0.500;MQ=43.67;MQRankSum=-2.399;QD=11.97;ReadPosRankSum=-0.023;SOR=0.830	GT:AD:DP:GQ:PL	0/1:16,30:46:99:588,0,247
2L	6848432	2L_6848432_SNP	G	T	1664.77	.	AC=1;AF=0.500;AN=2;BaseQRankSum=0.615;ClippingRankSum=0.000;DB;DP=61;ExcessHet=3.0103;FS=3.814;MLEAC=1;MLEAF=0.500;MQ=43.40;MQRankSum=-3.479;QD=27.29;ReadPosRankSum=-1.366;SOR=0.589	GT:AD:DP:GQ:PL	0/1:20,41:61:99:1693,0,742
2L	6848443	2L_6848443_SNP	A	C	1923.77	.	AC=1;AF=0.500;AN=2;BaseQRankSum=-1.952;ClippingRankSum=0.000;DB;DP=68;ExcessHet=3.0103;FS=2.172;MLEAC=1;MLEAF=0.500;MQ=43.32;MQRankSum=-3.890;QD=28.29;ReadPosRankSum=-1.617;SOR=0.853	GT:AD:DP:GQ:PL	0/1:21,47:68:99:1952,0,737
2L	6848450	2L_6848450_SNP	T	A	1965.77	.	AC=1;AF=0.500;AN=2;BaseQRankSum=-0.410;ClippingRankSum=0.000;DB;DP=69;ExcessHet=3.0103;FS=1.002;MLEAC=1;MLEAF=0.500;MQ=43.36;MQRankSum=-3.712;QD=28.49;ReadPosRankSum=-1.158;SOR=0.797	GT:AD:DP:GQ:PL	0/1:21,48:69:99:1994,0,734
2L	6848452	2L_6848452_SNP	T	C	1997.77	.	AC=1;AF=0.500;AN=2;BaseQRankSum=-0.383;ClippingRankSum=0.000;DB;DP=69;ExcessHet=3.0103;FS=0.984;MLEAC=1;MLEAF=0.500;MQ=43.39;MQRankSum=-3.589;QD=28.95;ReadPosRankSum=-0.895;SOR=0.700	GT:AD:DP:GQ:PL	0/1:21,48:69:99:2026,0,731
2L	6848455	2L_6848455_SNP	C	G	1992.77	.	AC=1;AF=0.500;AN=2;BaseQRankSum=-0.481;ClippingRankSum=0.000;DB;DP=71;ExcessHet=3.0103;FS=0.977;MLEAC=1;MLEAF=0.500;MQ=43.38;MQRankSum=-3.614;QD=28.07;ReadPosRankSum=-0.681;SOR=0.696	GT:AD:DP:GQ:PL	0/1:21,50:71:99:2021,0,731
2L	6848486	2L_6848486_SNP	G	A	1154.77	.	AC=1;AF=0.500;AN=2;BaseQRankSum=2.131;ClippingRankSum=0.000;DB;DP=73;ExcessHet=3.0103;FS=2.115;MLEAC=1;MLEAF=0.500;MQ=43.37;MQRankSum=-3.639;QD=15.82;ReadPosRankSum=1.152;SOR=0.465	GT:AD:DP:GQ:PL	0/1:21,52:73:99:1183,0,328
2L	6848512	.	C	G	2735.77	.	AC=2;AF=1.00;AN=2;DP=68;ExcessHet=3.0103;FS=0.000;MLEAC=2;MLEAF=1.00;MQ=43.32;QD=26.16;SOR=0.752	GT:AD:DP:GQ:PL	1/1:0,68:68:99:2764,205,0
2L	6848523	2L_6848523_SNP	G	T	2007.77	.	AC=1;AF=0.500;AN=2;BaseQRankSum=1.776;ClippingRankSum=0.000;DB;DP=67;ExcessHet=3.0103;FS=0.000;MLEAC=1;MLEAF=0.500;MQ=43.34;MQRankSum=-3.031;QD=29.97;ReadPosRankSum=1.061;SOR=0.724	GT:AD:DP:GQ:PL	0/1:15,52:67:99:2036,0,467
2L	6848528	2L_6848528_SNP	T	A	1923.77	.	AC=1;AF=0.500;AN=2;BaseQRankSum=0.266;ClippingRankSum=0.000;DB;DP=64;ExcessHet=3.0103;FS=0.000;MLEAC=1;MLEAF=0.500;MQ=43.31;MQRankSum=-3.156;QD=30.06;ReadPosRankSum=1.403;SOR=0.864	GT:AD:DP:GQ:PL	0/1:15,49:64:99:1952,0,476
2L	6848579	2L_6848579_SNP	T	C	1869.77	.	AC=1;AF=0.500;AN=2;BaseQRankSum=0.985;ClippingRankSum=0.000;DB;DP=57;ExcessHet=3.0103;FS=1.279;MLEAC=1;MLEAF=0.500;MQ=43.24;MQRankSum=-2.889;QD=32.80;ReadPosRankSum=-0.749;SOR=0.498	GT:AD:DP:GQ:PL	0/1:11,46:57:99:1898,0,362
2L	6848582	.	TCAAAA	T	1858.73	.	AC=1;AF=0.500;AN=2;BaseQRankSum=0.207;ClippingRankSum=0.000;DP=58;ExcessHet=3.0103;FS=1.224;MLEAC=1;MLEAF=0.500;MQ=43.29;MQRankSum=-3.046;QD=32.05;ReadPosRankSum=-0.108;SOR=0.454	GT:AD:DP:GQ:PL	0/1:13,45:58:99:1896,0,404
2L	6848588	.	A	G	1805.77	.	AC=1;AF=0.500;AN=2;BaseQRankSum=-2.602;ClippingRankSum=0.000;DP=57;ExcessHet=3.0103;FS=1.234;MLEAC=1;MLEAF=0.500;MQ=43.31;MQRankSum=-2.979;QD=31.68;ReadPosRankSum=0.381;SOR=0.425	GT:AD:DP:GQ:PL	0/1:13,44:57:99:1834,0,410
2L	6848596	2L_6848596_SNP	G	T	1623.77	.	AC=1;AF=0.500;AN=2;BaseQRankSum=2.801;ClippingRankSum=0.000;DB;DP=53;ExcessHet=3.0103;FS=2.794;MLEAC=1;MLEAF=0.500;MQ=43.33;MQRankSum=-2.785;QD=30.64;ReadPosRankSum=0.191;SOR=0.634	GT:AD:DP:GQ:PL	0/1:12,41:53:99:1652,0,327
2L	6848699	2L_6848699_SNP	T	A	1422.77	.	AC=1;AF=0.500;AN=2;BaseQRankSum=0.694;ClippingRankSum=0.000;DB;DP=51;ExcessHet=3.0103;FS=1.166;MLEAC=1;MLEAF=0.500;MQ=43.50;MQRankSum=-2.561;QD=28.46;ReadPosRankSum=1.006;SOR=0.518	GT:AD:DP:GQ:PL	0/1:15,35:50:99:1451,0,542
2L	6848702	.	CAAA	C	1435.73	.	AC=1;AF=0.500;AN=2;BaseQRankSum=1.558;ClippingRankSum=0.000;DP=53;ExcessHet=3.0103;FS=0.000;MLEAC=1;MLEAF=0.500;MQ=43.48;MQRankSum=-2.302;QD=27.61;ReadPosRankSum=0.377;SOR=0.646	GT:AD:DP:GQ:PL	0/1:16,36:52:99:1473,0,562
2L	6848706	.	A	C	1414.77	.	AC=1;AF=0.500;AN=2;BaseQRankSum=-0.374;ClippingRankSum=0.000;DP=52;ExcessHet=3.0103;FS=1.181;MLEAC=1;MLEAF=0.500;MQ=43.47;MQRankSum=-2.783;QD=27.74;ReadPosRankSum=1.260;SOR=0.445	GT:AD:DP:GQ:PL	0/1:16,35:51:99:1443,0,608
2L	6848716	2L_6848716_SNP	G	T	1475.77	.	AC=1;AF=0.500;AN=2;BaseQRankSum=0.632;ClippingRankSum=0.000;DB;DP=52;ExcessHet=3.0103;FS=0.000;MLEAC=1;MLEAF=0.500;MQ=43.39;MQRankSum=-2.877;QD=28.38;ReadPosRankSum=-0.320;SOR=0.693	GT:AD:DP:GQ:PL	0/1:14,38:52:99:1504,0,476
2L	6848779	.	AT	A	1291.73	.	AC=1;AF=0.500;AN=2;BaseQRankSum=2.803;ClippingRankSum=0.000;DP=48;ExcessHet=3.0103;FS=2.724;MLEAC=1;MLEAF=0.500;MQ=43.51;MQRankSum=-2.412;QD=26.91;ReadPosRankSum=1.285;SOR=0.380	GT:AD:DP:GQ:PL	0/1:14,34:48:99:1329,0,485
2L	6848782	.	T	A	520.77	.	AC=1;AF=0.500;AN=2;BaseQRankSum=-0.267;ClippingRankSum=0.000;DP=49;ExcessHet=3.0103;FS=2.622;MLEAC=1;MLEAF=0.500;MQ=43.52;MQRankSum=-1.959;QD=11.08;ReadPosRankSum=1.336;SOR=0.376	GT:AD:DP:GQ:PL	0/1:16,31:47:99:549,0,534
2L	6848798	2L_6848798_SNP	T	G	1572.77	.	AC=1;AF=0.500;AN=2;BaseQRankSum=0.240;ClippingRankSum=0.000;DB;DP=51;ExcessHet=3.0103;FS=4.746;MLEAC=1;MLEAF=0.500;MQ=43.58;MQRankSum=-2.041;QD=30.84;ReadPosRankSum=-0.011;SOR=0.344	GT:AD:DP:GQ:PL	0/1:12,39:51:99:1601,0,407
2L	6848808	2L_6848808_SNP	T	A	1558.77	.	AC=1;AF=0.500;AN=2;BaseQRankSum=-0.431;ClippingRankSum=0.000;DB;DP=53;ExcessHet=3.0103;FS=2.717;MLEAC=1;MLEAF=0.500;MQ=43.63;MQRankSum=-2.069;QD=29.41;ReadPosRankSum=1.120;SOR=0.334	GT:AD:DP:GQ:PL	0/1:14,39:53:99:1587,0,440
2L	6848843	2L_6848843_SNP	T	A	909.77	.	AC=1;AF=0.500;AN=2;BaseQRankSum=-1.649;ClippingRankSum=0.000;DB;DP=55;ExcessHet=3.0103;FS=4.402;MLEAC=1;MLEAF=0.500;MQ=43.71;MQRankSum=-1.841;QD=16.54;ReadPosRankSum=0.473;SOR=1.233	GT:AD:DP:GQ:PL	0/1:15,40:55:99:938,0,259
2L	6849442	2L_6849442_SNP	G	C	717.77	.	AC=1;AF=0.500;AN=2;BaseQRankSum=-0.716;ClippingRankSum=0.000;DB;DP=56;ExcessHet=3.0103;FS=1.046;MLEAC=1;MLEAF=0.500;MQ=44.00;MQRankSum=0.000;QD=12.82;ReadPosRankSum=-0.239;SOR=0.895	GT:AD:DP:GQ:PL	0/1:21,35:56:99:746,0,406
2L	6849551	2L_6849551_SNP	C	T	447.77	.	AC=1;AF=0.500;AN=2;BaseQRankSum=-1.083;ClippingRankSum=0.000;DB;DP=35;ExcessHet=3.0103;FS=1.421;MLEAC=1;MLEAF=0.500;MQ=44.00;MQRankSum=0.000;QD=12.79;ReadPosRankSum=0.775;SOR=0.405	GT:AD:DP:GQ:PL	0/1:14,21:35:99:476,0,301
2L	6849613	2L_6849613_SNP	T	G	598.77	.	AC=1;AF=0.500;AN=2;BaseQRankSum=-0.508;ClippingRankSum=0.000;DB;DP=27;ExcessHet=3.0103;FS=3.891;MLEAC=1;MLEAF=0.500;MQ=44.00;MQRankSum=0.000;QD=22.18;ReadPosRankSum=-0.635;SOR=0.223	GT:AD:DP:GQ:PL	0/1:12,15:27:99:627,0,466
2L	6849636	2L_6849636_DEL	AT	A	681.73	.	AC=1;AF=0.500;AN=2;BaseQRankSum=-2.198;ClippingRankSum=0.000;DB;DP=35;ExcessHet=3.0103;FS=3.225;MLEAC=1;MLEAF=0.500;MQ=44.00;MQRankSum=0.000;QD=19.48;ReadPosRankSum=-0.050;SOR=0.233	GT:AD:DP:GQ:PL	0/1:16,19:35:99:719,0,590
2L	6849688	2L_6849688_SNP	C	T	743.77	.	AC=1;AF=0.500;AN=2;BaseQRankSum=3.116;ClippingRankSum=0.000;DB;DP=42;ExcessHet=3.0103;FS=0.000;MLEAC=1;MLEAF=0.500;MQ=44.00;MQRankSum=0.000;QD=17.71;ReadPosRankSum=0.894;SOR=0.693	GT:AD:DP:GQ:PL	0/1:21,21:42:99:772,0,826
2L	6849698	2L_6849698_SNP	T	G	697.77	.	AC=1;AF=0.500;AN=2;BaseQRankSum=-1.565;ClippingRankSum=0.000;DB;DP=43;ExcessHet=3.0103;FS=0.000;MLEAC=1;MLEAF=0.500;MQ=44.00;MQRankSum=0.000;QD=16.23;ReadPosRankSum=0.829;SOR=0.616	GT:AD:DP:GQ:PL	0/1:23,20:43:99:726,0,832
2L	6850177	.	T	TG	1668.73	.	AC=2;AF=1.00;AN=2;DP=68;ExcessHet=3.0103;FS=0.000;MLEAC=2;MLEAF=1.00;MQ=44.00;QD=25.67;SOR=0.723	GT:AD:DP:GQ:PL	1/1:0,65:65:99:1706,195,0
2L	6850336	2L_6850336_SNP	A	G	449.77	.	AC=1;AF=0.500;AN=2;BaseQRankSum=-0.210;ClippingRankSum=0.000;DB;DP=54;ExcessHet=3.0103;FS=8.023;MLEAC=1;MLEAF=0.500;MQ=43.96;MQRankSum=-1.124;QD=8.33;ReadPosRankSum=0.806;SOR=1.925	GT:AD:DP:GQ:PL	0/1:31,23:54:99:478,0,689
2L	6850628	.	CGA	C	1306.73	.	AC=2;AF=1.00;AN=2;DP=32;ExcessHet=3.0103;FS=0.000;MLEAC=2;MLEAF=1.00;MQ=44.00;QD=27.77;SOR=0.892	GT:AD:DP:GQ:PL	1/1:0,31:31:93:1344,93,0
2L	6850631	.	A	C	1315.77	.	AC=2;AF=1.00;AN=2;DP=32;ExcessHet=3.0103;FS=0.000;MLEAC=2;MLEAF=1.00;MQ=44.00;QD=31.19;SOR=0.892	GT:AD:DP:GQ:PL	1/1:0,31:31:93:1344,93,0
2L	6850757	2L_6850757_SNP	A	C	648.77	.	AC=1;AF=0.500;AN=2;BaseQRankSum=1.700;ClippingRankSum=0.000;DB;DP=37;ExcessHet=3.0103;FS=12.604;MLEAC=1;MLEAF=0.500;MQ=44.00;MQRankSum=0.000;QD=18.02;ReadPosRankSum=0.140;SOR=0.889	GT:AD:DP:GQ:PL	0/1:18,18:36:99:677,0,833
2L	6850769	2L_6850769_SNP	T	C	619.77	.	AC=1;AF=0.500;AN=2;BaseQRankSum=-1.036;ClippingRankSum=0.000;DB;DP=36;ExcessHet=3.0103;FS=10.352;MLEAC=1;MLEAF=0.500;MQ=44.00;MQRankSum=0.000;QD=17.71;ReadPosRankSum=0.802;SOR=0.730	GT:AD:DP:GQ:PL	0/1:18,17:35:99:648,0,862
2L	6851126	2L_6851126_SNP	G	T	469.77	.	AC=1;AF=0.500;AN=2;BaseQRankSum=-0.088;ClippingRankSum=0.000;DB;DP=41;ExcessHet=3.0103;FS=0.000;MLEAC=1;MLEAF=0.500;MQ=44.00;MQRankSum=0.000;QD=11.74;ReadPosRankSum=0.911;SOR=0.484	GT:AD:DP:GQ:PL	0/1:26,14:40:99:498,0,1058
2L	6851127	2L_6851127_SNP	C	A	469.77	.	AC=1;AF=0.500;AN=2;BaseQRankSum=-1.896;ClippingRankSum=0.000;DB;DP=42;ExcessHet=3.0103;FS=1.345;MLEAC=1;MLEAF=0.500;MQ=44.00;MQRankSum=0.000;QD=11.46;ReadPosRankSum=1.286;SOR=0.446	GT:AD:DP:GQ:PL	0/1:27,14:41:99:498,0,1058
2L	6851177	.	G	A	410.77	.	AC=1;AF=0.500;AN=2;BaseQRankSum=-0.020;ClippingRankSum=0.000;DP=34;ExcessHet=3.0103;FS=3.362;MLEAC=1;MLEAF=0.500;MQ=44.00;MQRankSum=0.000;QD=12.45;ReadPosRankSum=0.000;SOR=1.426	GT:AD:DP:GQ:PL	0/1:13,20:33:99:439,0,256
2L	6851463	2L_6851463_SNP	G	C	565.77	.	AC=1;AF=0.500;AN=2;BaseQRankSum=0.932;ClippingRankSum=0.000;DB;DP=54;ExcessHet=3.0103;FS=6.037;MLEAC=1;MLEAF=0.500;MQ=43.05;MQRankSum=-2.474;QD=10.48;ReadPosRankSum=-0.208;SOR=1.449	GT:AD:DP:GQ:PL	0/1:36,18:54:99:594,0,1738
2L	6851467	2L_6851467_SNP	T	G	543.77	.	AC=1;AF=0.500;AN=2;BaseQRankSum=-1.372;ClippingRankSum=0.000;DB;DP=51;ExcessHet=3.0103;FS=4.151;MLEAC=1;MLEAF=0.500;MQ=43.33;MQRankSum=-2.083;QD=10.66;ReadPosRankSum=0.542;SOR=1.214	GT:AD:DP:GQ:PL	0/1:35,16:51:99:572,0,1741
2L	6851607	2L_6851607_SNP	T	A	843.77	.	AC=1;AF=0.500;AN=2;BaseQRankSum=-0.661;ClippingRankSum=0.000;DB;DP=58;ExcessHet=3.0103;FS=5.482;MLEAC=1;MLEAF=0.500;MQ=43.38;MQRankSum=0.016;QD=14.55;ReadPosRankSum=0.349;SOR=1.401	GT:AD:DP:GQ:PL	0/1:35,23:58:99:872,0,1384
2L	6851611	2L_6851611_SNP	C	A	888.77	.	AC=1;AF=0.500;AN=2;BaseQRankSum=1.769;ClippingRankSum=0.000;DB;DP=57;ExcessHet=3.0103;FS=5.393;MLEAC=1;MLEAF=0.500;MQ=43.37;MQRankSum=0.050;QD=15.59;ReadPosRankSum=0.133;SOR=1.426	GT:AD:DP:GQ:PL	0/1:34,23:57:99:917,0,1352
2L	6851628	2L_6851628_SNP	C	T	900.77	.	AC=1;AF=0.500;AN=2;BaseQRankSum=3.356;ClippingRankSum=0.000;DB;DP=57;ExcessHet=3.0103;FS=5.555;MLEAC=1;MLEAF=0.500;MQ=43.37;MQRankSum=0.050;QD=15.80;ReadPosRankSum=0.655;SOR=1.377	GT:AD:DP:GQ:PL	0/1:34,23:57:99:929,0,1352
2L	6851641	2L_6851641_SNP	A	C	937.77	.	AC=1;AF=0.500;AN=2;BaseQRankSum=0.449;ClippingRankSum=0.000;DB;DP=61;ExcessHet=3.0103;FS=9.078;MLEAC=1;MLEAF=0.500;MQ=42.40;MQRankSum=-0.789;QD=15.37;ReadPosRankSum=-0.015;SOR=1.159	GT:AD:DP:GQ:PL	0/1:34,27:61:99:966,0,1291
2L	6851725	2L_6851725_SNP	A	G	467.77	.	AC=1;AF=0.500;AN=2;BaseQRankSum=0.781;ClippingRankSum=0.000;DB;DP=53;ExcessHet=3.0103;FS=7.618;MLEAC=1;MLEAF=0.500;MQ=41.13;MQRankSum=-0.900;QD=8.83;ReadPosRankSum=-0.018;SOR=0.815	GT:AD:DP:GQ:PL	0/1:29,24:53:99:496,0,606
2L	6851801	2L_6851801_SNP	T	G	359.77	.	AC=1;AF=0.500;AN=2;BaseQRankSum=-0.281;ClippingRankSum=0.000;DB;DP=53;ExcessHet=3.0103;FS=23.306;MLEAC=1;MLEAF=0.500;MQ=42.54;MQRankSum=-0.328;QD=6.79;ReadPosRankSum=1.502;SOR=1.999	GT:AD:DP:GQ:PL	0/1:33,20:53:99:388,0,750
2L	6851909	2L_6851909_SNP	T	C	257.77	.	AC=1;AF=0.500;AN=2;BaseQRankSum=-1.468;ClippingRankSum=0.000;DB;DP=61;ExcessHet=3.0103;FS=7.922;MLEAC=1;MLEAF=0.500;MQ=43.51;MQRankSum=0.166;QD=4.23;ReadPosRankSum=-1.042;SOR=0.587	GT:AD:DP:GQ:PL	0/1:43,18:61:99:286,0,986
2L	6851942	2L_6851942_SNP	T	C	376.77	.	AC=1;AF=0.500;AN=2;BaseQRankSum=-0.177;ClippingRankSum=0.000;DB;DP=54;ExcessHet=3.0103;FS=2.772;MLEAC=1;MLEAF=0.500;MQ=43.35;MQRankSum=-0.408;QD=6.98;ReadPosRankSum=0.596;SOR=0.601	GT:AD:DP:GQ:PL	0/1:41,13:54:99:405,0,1608
2L	6851950	.	T	G	367.77	.	AC=1;AF=0.500;AN=2;BaseQRankSum=-2.282;ClippingRankSum=0.000;DP=55;ExcessHet=3.0103;FS=2.867;MLEAC=1;MLEAF=0.500;MQ=43.36;MQRankSum=-0.518;QD=6.69;ReadPosRankSum=1.474;SOR=0.883	GT:AD:DP:GQ:PL	0/1:43,12:55:99:396,0,1719
2L	6852017	2L_6852017_SNP	G	C	289.77	.	AC=1;AF=0.500;AN=2;BaseQRankSum=0.000;ClippingRankSum=0.000;DB;DP=55;ExcessHet=3.0103;FS=1.274;MLEAC=1;MLEAF=0.500;MQ=43.36;MQRankSum=-0.518;QD=5.27;ReadPosRankSum=-1.753;SOR=0.991	GT:AD:DP:GQ:PL	0/1:43,12:55:99:318,0,1686
2L	6852039	2L_6852039_SNP	A	G	347.77	.	AC=1;AF=0.500;AN=2;BaseQRankSum=-0.241;ClippingRankSum=0.000;DB;DP=56;ExcessHet=3.0103;FS=2.738;MLEAC=1;MLEAF=0.500;MQ=43.38;MQRankSum=-0.448;QD=6.21;ReadPosRankSum=-1.449;SOR=1.152	GT:AD:DP:GQ:PL	0/1:43,13:56:99:376,0,1686
2L	6852073	2L_6852073_SNP	T	A	483.77	.	AC=1;AF=0.500;AN=2;BaseQRankSum=2.388;ClippingRankSum=0.000;DB;DP=54;ExcessHet=3.0103;FS=2.665;MLEAC=1;MLEAF=0.500;MQ=43.52;MQRankSum=-0.708;QD=8.96;ReadPosRankSum=-0.572;SOR=1.255	GT:AD:DP:GQ:PL	0/1:39,15:54:99:512,0,1551
2L	6852081	2L_6852081_SNP	G	C	483.77	.	AC=1;AF=0.500;AN=2;BaseQRankSum=0.757;ClippingRankSum=0.000;DB;DP=53;ExcessHet=3.0103;FS=2.643;MLEAC=1;MLEAF=0.500;MQ=43.51;MQRankSum=-0.688;QD=9.13;ReadPosRankSum=-0.050;SOR=1.179	GT:AD:DP:GQ:PL	0/1:38,15:53:99:512,0,1542
2L	6852167	2L_6852167_SNP	A	T	565.77	.	AC=1;AF=0.500;AN=2;BaseQRankSum=-2.463;ClippingRankSum=0.000;DB;DP=42;ExcessHet=3.0103;FS=2.745;MLEAC=1;MLEAF=0.500;MQ=44.00;MQRankSum=0.000;QD=13.47;ReadPosRankSum=0.415;SOR=0.350	GT:AD:DP:GQ:PL	0/1:26,16:42:99:594,0,1131
2L	6852168	2L_6852168_SNP	C	A	565.77	.	AC=1;AF=0.500;AN=2;BaseQRankSum=-0.931;ClippingRankSum=0.000;DB;DP=42;ExcessHet=3.0103;FS=2.745;MLEAC=1;MLEAF=0.500;MQ=44.00;MQRankSum=0.000;QD=13.47;ReadPosRankSum=0.428;SOR=0.350	GT:AD:DP:GQ:PL	0/1:26,16:42:99:594,0,1131
2L	6852184	2L_6852184_SNP	A	T	318.77	.	AC=1;AF=0.500;AN=2;BaseQRankSum=-0.840;ClippingRankSum=0.000;DB;DP=43;ExcessHet=3.0103;FS=9.478;MLEAC=1;MLEAF=0.500;MQ=43.95;MQRankSum=-1.189;QD=7.41;ReadPosRankSum=0.286;SOR=0.333	GT:AD:DP:GQ:PL	0/1:26,17:43:99:347,0,613
2L	6852227	2L_6852227_SNP	T	A	343.77	.	AC=1;AF=0.500;AN=2;BaseQRankSum=-2.002;ClippingRankSum=0.000;DB;DP=41;ExcessHet=3.0103;FS=15.817;MLEAC=1;MLEAF=0.500;MQ=43.95;MQRankSum=-1.596;QD=8.38;ReadPosRankSum=0.339;SOR=0.982	GT:AD:DP:GQ:PL	0/1:30,11:41:99:372,0,1537
2L	6852230	2L_6852230_SNP	C	G	385.77	.	AC=1;AF=0.500;AN=2;BaseQRankSum=1.337;ClippingRankSum=0.000;DB;DP=42;ExcessHet=3.0103;FS=18.792;MLEAC=1;MLEAF=0.500;MQ=43.95;MQRankSum=-1.528;QD=9.18;ReadPosRankSum=-0.209;SOR=1.209	GT:AD:DP:GQ:PL	0/1:30,12:42:99:414,0,1534
2L	6852231	2L_6852231_SNP	T	A	385.77	.	AC=1;AF=0.500;AN=2;BaseQRankSum=2.814;ClippingRankSum=0.000;DB;DP=42;ExcessHet=3.0103;FS=18.792;MLEAC=1;MLEAF=0.500;MQ=43.95;MQRankSum=-1.528;QD=9.18;ReadPosRankSum=-0.139;SOR=1.209	GT:AD:DP:GQ:PL	0/1:30,12:42:99:414,0,1534
2L	6852244	2L_6852244_INS	A	ATT	391.73	.	AC=1;AF=0.500;AN=2;BaseQRankSum=-0.217;ClippingRankSum=0.000;DB;DP=44;ExcessHet=3.0103;FS=18.102;MLEAC=1;MLEAF=0.500;MQ=43.96;MQRankSum=-1.494;QD=8.90;ReadPosRankSum=-1.248;SOR=1.421	GT:AD:DP:GQ:PL	0/1:31,13:44:99:429,0,1205
2L	6852338	2L_6852338_SNP	T	A	293.77	.	AC=1;AF=0.500;AN=2;BaseQRankSum=-0.145;ClippingRankSum=0.000;DB;DP=46;ExcessHet=3.0103;FS=2.724;MLEAC=1;MLEAF=0.500;MQ=44.00;MQRankSum=0.000;QD=6.39;ReadPosRankSum=0.167;SOR=0.357	GT:AD:DP:GQ:PL	0/1:30,16:46:99:322,0,713
2L	6852437	2L_6852437_SNP	C	A	353.77	.	AC=1;AF=0.500;AN=2;BaseQRankSum=0.558;ClippingRankSum=0.000;DB;DP=35;ExcessHet=3.0103;FS=0.000;MLEAC=1;MLEAF=0.500;MQ=44.00;MQRankSum=0.000;QD=10.11;ReadPosRankSum=-0.861;SOR=0.693	GT:AD:DP:GQ:PL	0/1:16,19:35:99:382,0,324
2L	6852454	2L_6852454_SNP	G	C	340.77	.	AC=1;AF=0.500;AN=2;BaseQRankSum=2.582;ClippingRankSum=0.000;DB;DP=34;ExcessHet=3.0103;FS=0.000;MLEAC=1;MLEAF=0.500;MQ=44.00;MQRankSum=0.000;QD=10.02;ReadPosRankSum=0.739;SOR=0.693	GT:AD:DP:GQ:PL	0/1:17,17:34:99:369,0,316
2L	6852466	2L_6852466_SNP	A	C	664.77	.	AC=1;AF=0.500;AN=2;BaseQRankSum=0.155;ClippingRankSum=0.000;DB;DP=33;ExcessHet=3.0103;FS=0.000;MLEAC=1;MLEAF=0.500;MQ=44.00;MQRankSum=0.000;QD=20.14;ReadPosRankSum=0.954;SOR=0.743	GT:AD:DP:GQ:PL	0/1:15,18:33:99:693,0,716
2L	6852472	2L_6852472_SNP	A	T	636.77	.	AC=1;AF=0.500;AN=2;BaseQRankSum=0.116;ClippingRankSum=0.000;DB;DP=32;ExcessHet=3.0103;FS=0.000;MLEAC=1;MLEAF=0.500;MQ=44.00;MQRankSum=0.000;QD=19.90;ReadPosRankSum=1.314;SOR=0.892	GT:AD:DP:GQ:PL	0/1:15,17:32:99:665,0,745
2L	6852478	2L_6852478_SNP	A	G	594.77	.	AC=1;AF=0.500;AN=2;BaseQRankSum=-1.360;ClippingRankSum=0.000;DB;DP=31;ExcessHet=3.0103;FS=1.451;MLEAC=1;MLEAF=0.500;MQ=44.00;MQRankSum=0.000;QD=19.19;ReadPosRankSum=1.548;SOR=1.148	GT:AD:DP:GQ:PL	0/1:16,15:31:99:623,0,743
2L	6852489	2L_6852489_SNP	T	C	598.77	.	AC=1;AF=0.500;AN=2;BaseQRankSum=-0.880;ClippingRankSum=0.000;DB;DP=31;ExcessHet=3.0103;FS=0.000;MLEAC=1;MLEAF=0.500;MQ=44.00;MQRankSum=0.000;QD=19.32;ReadPosRankSum=1.149;SOR=0.793	GT:AD:DP:GQ:PL	0/1:15,16:31:99:627,0,610
2L	6852490	2L_6852490_SNP	G	A	598.77	.	AC=1;AF=0.500;AN=2;BaseQRankSum=-0.361;ClippingRankSum=0.000;DB;DP=31;ExcessHet=3.0103;FS=0.000;MLEAC=1;MLEAF=0.500;MQ=44.00;MQRankSum=0.000;QD=19.32;ReadPosRankSum=0.878;SOR=0.793	GT:AD:DP:GQ:PL	0/1:15,16:31:99:627,0,610
2L	6852505	2L_6852505_SNP	T	C	407.77	.	AC=1;AF=0.500;AN=2;BaseQRankSum=-0.374;ClippingRankSum=0.000;DB;DP=30;ExcessHet=3.0103;FS=0.000;MLEAC=1;MLEAF=0.500;MQ=44.00;MQRankSum=0.000;QD=13.59;ReadPosRankSum=-2.207;SOR=0.636	GT:AD:DP:GQ:PL	0/1:11,19:30:99:436,0,215
2L	6852625	2L_6852625_SNP	G	A	481.77	.	AC=1;AF=0.500;AN=2;BaseQRankSum=-0.400;ClippingRankSum=0.000;DB;DP=35;ExcessHet=3.0103;FS=0.000;MLEAC=1;MLEAF=0.500;MQ=44.00;MQRankSum=0.000;QD=13.76;ReadPosRankSum=0.324;SOR=0.693	GT:AD:DP:GQ:PL	0/1:11,24:35:99:510,0,195
2L	6852886	.	T	C	628.77	.	AC=2;AF=1.00;AN=2;DP=29;ExcessHet=3.0103;FS=0.000;MLEAC=2;MLEAF=1.00;MQ=44.00;QD=26.20;SOR=1.519	GT:AD:DP:GQ:PL	1/1:0,24:24:72:657,72,0
2L	6852997	2L_6852997_SNP	T	C	588.77	.	AC=1;AF=0.500;AN=2;BaseQRankSum=-0.246;ClippingRankSum=0.000;DB;DP=36;ExcessHet=3.0103;FS=5.990;MLEAC=1;MLEAF=0.500;MQ=43.95;MQRankSum=1.796;QD=16.35;ReadPosRankSum=-0.226;SOR=0.150	GT:AD:DP:GQ:PL	0/1:9,27:36:99:617,0,145
2L	6853012	2L_6853012_SNP	A	G	587.77	.	AC=1;AF=0.500;AN=2;BaseQRankSum=-1.093;ClippingRankSum=0.000;DB;DP=36;ExcessHet=3.0103;FS=8.947;MLEAC=1;MLEAF=0.500;MQ=43.95;MQRankSum=1.674;QD=16.33;ReadPosRankSum=1.018;SOR=0.091	GT:AD:DP:GQ:PL	0/1:10,26:36:99:616,0,150
2L	6853131	2L_6853131_SNP	C	T	513.77	.	AC=1;AF=0.500;AN=2;BaseQRankSum=2.760;ClippingRankSum=0.000;DB;DP=35;ExcessHet=3.0103;FS=5.833;MLEAC=1;MLEAF=0.500;MQ=43.94;MQRankSum=-0.662;QD=14.68;ReadPosRankSum=-0.131;SOR=2.030	GT:AD:DP:GQ:PL	0/1:12,23:35:99:542,0,215
2L	6853276	2L_6853276_SNP	C	T	857.77	.	AC=1;AF=0.500;AN=2;BaseQRankSum=-0.675;ClippingRankSum=0.000;DB;DP=31;ExcessHet=3.0103;FS=1.561;MLEAC=1;MLEAF=0.500;MQ=43.87;MQRankSum=0.848;QD=27.67;ReadPosRankSum=0.323;SOR=0.420	GT:AD:DP:GQ:PL	0/1:8,23:31:99:886,0,256
2L	6853297	2L_6853297_SNP	G	A	913.77	.	AC=1;AF=0.500;AN=2;BaseQRankSum=-1.017;ClippingRankSum=0.000;DB;DP=35;ExcessHet=3.0103;FS=0.000;MLEAC=1;MLEAF=0.500;MQ=43.89;MQRankSum=0.845;QD=26.11;ReadPosRankSum=0.655;SOR=0.655	GT:AD:DP:GQ:PL	0/1:9,26:35:99:942,0,275
2L	6853327	2L_6853327_SNP	A	G	634.77	.	AC=1;AF=0.500;AN=2;BaseQRankSum=-3.322;ClippingRankSum=0.000;DB;DP=38;ExcessHet=3.0103;FS=0.000;MLEAC=1;MLEAF=0.500;MQ=43.95;MQRankSum=-0.407;QD=16.70;ReadPosRankSum=-1.300;SOR=0.544	GT:AD:DP:GQ:PL	0/1:7,31:38:87:663,0,87
2L	6853381	.	T	C	55.77	.	AC=1;AF=0.500;AN=2;BaseQRankSum=-0.778;ClippingRankSum=0.000;DP=40;ExcessHet=3.0103;FS=1.582;MLEAC=1;MLEAF=0.500;MQ=43.95;MQRankSum=0.563;QD=1.39;ReadPosRankSum=-0.101;SOR=1.112	GT:AD:DP:GQ:PL	0/1:32,8:40:84:84,0,1270
2L	6853399	2L_6853399_SNP	C	T	769.77	.	AC=1;AF=0.500;AN=2;BaseQRankSum=1.706;ClippingRankSum=0.000;DB;DP=44;ExcessHet=3.0103;FS=0.000;MLEAC=1;MLEAF=0.500;MQ=43.96;MQRankSum=-0.488;QD=17.49;ReadPosRankSum=0.728;SOR=0.693	GT:AD:DP:GQ:PL	0/1:10,34:44:99:798,0,255
2L	6853450	2L_6853450_SNP	C	T	643.77	.	AC=1;AF=0.500;AN=2;BaseQRankSum=2.393;ClippingRankSum=0.000;DB;DP=42;ExcessHet=3.0103;FS=1.315;MLEAC=1;MLEAF=0.500;MQ=43.95;MQRankSum=-0.618;QD=15.33;ReadPosRankSum=-0.388;SOR=0.487	GT:AD:DP:GQ:PL	0/1:13,29:42:99:672,0,231
2L	6853480	2L_6853480_SNP	T	C	1197.77	.	AC=1;AF=0.500;AN=2;BaseQRankSum=-3.604;ClippingRankSum=0.000;DB;DP=47;ExcessHet=3.0103;FS=0.000;MLEAC=1;MLEAF=0.500;MQ=43.96;MQRankSum=-0.674;QD=25.48;ReadPosRankSum=-1.543;SOR=0.693	GT:AD:DP:GQ:PL	0/1:16,31:47:99:1226,0,563
2L	6853483	2L_6853483_SNP	G	T	1197.77	.	AC=1;AF=0.500;AN=2;BaseQRankSum=1.304;ClippingRankSum=0.000;DB;DP=47;ExcessHet=3.0103;FS=0.000;MLEAC=1;MLEAF=0.500;MQ=43.96;MQRankSum=-0.685;QD=26.04;ReadPosRankSum=-0.528;SOR=0.793	GT:AD:DP:GQ:PL	0/1:16,30:46:99:1226,0,563
2L	6853559	2L_6853559_SNP	C	T	236.77	.	AC=1;AF=0.500;AN=2;BaseQRankSum=2.748;ClippingRankSum=0.000;DB;DP=35;ExcessHet=3.0103;FS=5.339;MLEAC=1;MLEAF=0.500;MQ=44.00;MQRankSum=0.000;QD=6.76;ReadPosRankSum=-1.458;SOR=0.200	GT:AD:DP:GQ:PL	0/1:22,13:35:99:265,0,467
2L	6853651	2L_6853651_SNP	C	T	230.77	.	AC=1;AF=0.500;AN=2;BaseQRankSum=1.588;ClippingRankSum=0.000;DB;DP=46;ExcessHet=3.0103;FS=1.273;MLEAC=1;MLEAF=0.500;MQ=43.96;MQRankSum=0.720;QD=5.13;ReadPosRankSum=-1.479;SOR=1.075	GT:AD:DP:GQ:PL	0/1:31,14:45:99:259,0,728
2L	6853703	2L_6853703_SNP	T	C	266.77	.	AC=1;AF=0.500;AN=2;BaseQRankSum=0.776;ClippingRankSum=0.000;DB;DP=61;ExcessHet=3.0103;FS=0.000;MLEAC=1;MLEAF=0.500;MQ=43.97;MQRankSum=0.683;QD=4.37;ReadPosRankSum=1.353;SOR=0.569	GT:AD:DP:GQ:PL	0/1:43,18:61:99:295,0,929
2L	6853787	2L_6853787_SNP	C	T	430.77	.	AC=1;AF=0.500;AN=2;BaseQRankSum=-0.007;ClippingRankSum=0.000;DB;DP=64;ExcessHet=3.0103;FS=0.000;MLEAC=1;MLEAF=0.500;MQ=44.00;MQRankSum=0.000;QD=6.73;ReadPosRankSum=-0.409;SOR=0.747	GT:AD:DP:GQ:PL	0/1:41,23:64:99:459,0,1585
2L	6853802	.	G	C	888.77	.	AC=1;AF=0.500;AN=2;BaseQRankSum=-0.461;ClippingRankSum=0.000;DP=61;ExcessHet=3.0103;FS=1.103;MLEAC=1;MLEAF=0.500;MQ=44.00;MQRankSum=0.000;QD=14.57;ReadPosRankSum=0.000;SOR=0.483	GT:AD:DP:GQ:PL	0/1:20,41:61:99:917,0,694
2L	6854230	2L_6854230_SNP	A	G	287.77	.	AC=1;AF=0.500;AN=2;BaseQRankSum=-2.508;ClippingRankSum=0.000;DB;DP=50;ExcessHet=3.0103;FS=6.065;MLEAC=1;MLEAF=0.500;MQ=44.00;MQRankSum=0.000;QD=5.87;ReadPosRankSum=-0.189;SOR=0.867	GT:AD:DP:GQ:PL	0/1:32,17:49:99:316,0,734
2L	6854245	2L_6854245_SNP	A	G	245.77	.	AC=1;AF=0.500;AN=2;BaseQRankSum=-1.507;ClippingRankSum=0.000;DB;DP=45;ExcessHet=3.0103;FS=7.050;MLEAC=1;MLEAF=0.500;MQ=44.00;MQRankSum=0.000;QD=5.59;ReadPosRankSum=0.244;SOR=1.177	GT:AD:DP:GQ:PL	0/1:30,14:44:99:274,0,685
2L	6854614	2L_6854614_SNP	G	A	358.77	.	AC=1;AF=0.500;AN=2;BaseQRankSum=2.093;ClippingRankSum=0.000;DB;DP=44;ExcessHet=3.0103;FS=1.192;MLEAC=1;MLEAF=0.500;MQ=44.00;MQRankSum=0.000;QD=8.34;ReadPosRankSum=-1.850;SOR=1.022	GT:AD:DP:GQ:PL	0/1:24,19:43:99:387,0,517
2L	6856607	2L_6856607_SNP	G	A	1277.77	.	AC=2;AF=1.00;AN=2;DB;DP=48;ExcessHet=3.0103;FS=0.000;MLEAC=2;MLEAF=1.00;MQ=44.00;QD=26.62;SOR=0.963	GT:AD:DP:GQ:PL	1/1:0,48:48:99:1306,143,0
2L	6856619	2L_6856619_SNP	G	A	1208.77	.	AC=2;AF=1.00;AN=2;DB;DP=45;ExcessHet=3.0103;FS=0.000;MLEAC=2;MLEAF=1.00;MQ=44.00;QD=26.86;SOR=0.829	GT:AD:DP:GQ:PL	1/1:0,45:45:99:1237,134,0
2L	6856660	2L_6856660_SNP	A	C	1164.77	.	AC=2;AF=1.00;AN=2;DB;DP=42;ExcessHet=3.0103;FS=0.000;MLEAC=2;MLEAF=1.00;MQ=44.00;QD=27.73;SOR=0.693	GT:AD:DP:GQ:PL	1/1:0,42:42:99:1193,126,0
2L	6856785	2L_6856785_SNP	C	T	1058.77	.	AC=2;AF=1.00;AN=2;DB;DP=40;ExcessHet=3.0103;FS=0.000;MLEAC=2;MLEAF=1.00;MQ=43.77;QD=26.47;SOR=0.793	GT:AD:DP:GQ:PL	1/1:0,40:40:99:1087,119,0
2L	6856850	2L_6856850_SNP	G	T	261.77	.	AC=1;AF=0.500;AN=2;BaseQRankSum=2.047;ClippingRankSum=0.000;DB;DP=36;ExcessHet=3.0103;FS=1.341;MLEAC=1;MLEAF=0.500;MQ=43.80;MQRankSum=-1.197;QD=7.27;ReadPosRankSum=1.234;SOR=0.412	GT:AD:DP:GQ:PL	0/1:22,14:36:99:290,0,445
2L	6856910	2L_6856910_SNP	A	T	1852.77	.	AC=2;AF=1.00;AN=2;DB;DP=42;ExcessHet=3.0103;FS=0.000;MLEAC=2;MLEAF=1.00;MQ=43.78;QD=32.39;SOR=0.892	GT:AD:DP:GQ:PL	1/1:0,42:42:99:1881,129,0
2L	6856922	2L_6856922_SNP	C	T	1872.77	.	AC=2;AF=1.00;AN=2;DB;DP=44;ExcessHet=3.0103;FS=0.000;MLEAC=2;MLEAF=1.00;MQ=43.96;QD=25.54;SOR=0.990	GT:AD:DP:GQ:PL	1/1:0,44:44:99:1901,132,0
2L	6856994	2L_6856994_SNP	G	A	1142.77	.	AC=2;AF=1.00;AN=2;DB;DP=42;ExcessHet=3.0103;FS=0.000;MLEAC=2;MLEAF=1.00;MQ=43.95;QD=27.21;SOR=0.788	GT:AD:DP:GQ:PL	1/1:0,42:42:99:1171,126,0
2L	6857006	2L_6857006_SNP	A	G	1133.77	.	AC=2;AF=1.00;AN=2;DB;DP=42;ExcessHet=3.0103;FS=0.000;MLEAC=2;MLEAF=1.00;MQ=43.95;QD=26.99;SOR=0.788	GT:AD:DP:GQ:PL	1/1:0,42:42:99:1162,126,0
2L	6857024	.	T	C	962.77	.	AC=2;AF=1.00;AN=2;DP=38;ExcessHet=3.0103;FS=0.000;MLEAC=2;MLEAF=1.00;MQ=44.00;QD=25.34;SOR=0.798	GT:AD:DP:GQ:PL	1/1:0,38:38:99:991,113,0
2L	6857102	2L_6857102_SNP	G	A	667.77	.	AC=1;AF=0.500;AN=2;BaseQRankSum=-2.704;ClippingRankSum=0.000;DB;DP=46;ExcessHet=3.0103;FS=1.176;MLEAC=1;MLEAF=0.500;MQ=44.00;MQRankSum=0.000;QD=14.52;ReadPosRankSum=-0.189;SOR=0.495	GT:AD:DP:GQ:PL	0/1:16,30:46:99:696,0,318
2L	6857122	2L_6857122_SNP	T	C	667.77	.	AC=1;AF=0.500;AN=2;BaseQRankSum=-4.069;ClippingRankSum=0.000;DB;DP=49;ExcessHet=3.0103;FS=0.000;MLEAC=1;MLEAF=0.500;MQ=44.00;MQRankSum=0.000;QD=13.91;ReadPosRankSum=1.769;SOR=0.680	GT:AD:DP:GQ:PL	0/1:17,31:48:99:696,0,344
2L	6857177	2L_6857177_SNP	T	C	418.77	.	AC=1;AF=0.500;AN=2;BaseQRankSum=-0.426;ClippingRankSum=0.000;DB;DP=46;ExcessHet=3.0103;FS=0.000;MLEAC=1;MLEAF=0.500;MQ=43.86;MQRankSum=0.663;QD=9.52;ReadPosRankSum=0.461;SOR=0.877	GT:AD:DP:GQ:PL	0/1:32,12:44:99:447,0,1340
2L	6857181	2L_6857181_SNP	C	T	415.77	.	AC=1;AF=0.500;AN=2;BaseQRankSum=1.366;ClippingRankSum=0.000;DB;DP=48;ExcessHet=3.0103;FS=0.000;MLEAC=1;MLEAF=0.500;MQ=43.87;MQRankSum=0.676;QD=9.04;ReadPosRankSum=0.390;SOR=0.656	GT:AD:DP:GQ:PL	0/1:33,13:46:99:444,0,1382
2L	6857189	.	G	A	454.77	.	AC=1;AF=0.500;AN=2;BaseQRankSum=-0.218;ClippingRankSum=0.000;DP=50;ExcessHet=3.0103;FS=0.000;MLEAC=1;MLEAF=0.500;MQ=43.87;MQRankSum=0.688;QD=9.47;ReadPosRankSum=0.386;SOR=0.843	GT:AD:DP:GQ:PL	0/1:34,14:48:99:483,0,1421
2L	6857192	2L_6857192_SNP	C	A	457.77	.	AC=1;AF=0.500;AN=2;BaseQRankSum=-0.313;ClippingRankSum=0.000;DB;DP=50;ExcessHet=3.0103;FS=0.000;MLEAC=1;MLEAF=0.500;MQ=43.87;MQRankSum=0.688;QD=9.54;ReadPosRankSum=0.513;SOR=0.843	GT:AD:DP:GQ:PL	0/1:34,14:48:99:486,0,1386
2L	6857240	2L_6857240_SNP	C	T	661.77	.	AC=1;AF=0.500;AN=2;BaseQRankSum=2.762;ClippingRankSum=0.000;DB;DP=54;ExcessHet=3.0103;FS=0.000;MLEAC=1;MLEAF=0.500;MQ=43.88;MQRankSum=-0.784;QD=12.73;ReadPosRankSum=-0.720;SOR=0.667	GT:AD:DP:GQ:PL	0/1:21,31:52:99:690,0,400
2L	6857510	2L_6857510_SNP	G	A	394.77	.	AC=1;AF=0.500;AN=2;BaseQRankSum=1.454;ClippingRankSum=0.000;DB;DP=52;ExcessHet=3.0103;FS=1.083;MLEAC=1;MLEAF=0.500;MQ=43.94;MQRankSum=0.895;QD=7.59;ReadPosRankSum=-0.877;SOR=0.777	GT:AD:DP:GQ:PL	0/1:30,22:52:99:423,0,642
2L	6857924	2L_6857924_SNP	G	A	1933.77	.	AC=2;AF=1.00;AN=2;DB;DP=44;ExcessHet=3.0103;FS=0.000;MLEAC=2;MLEAF=1.00;MQ=44.00;QD=31.00;SOR=0.883	GT:AD:DP:GQ:PL	1/1:0,44:44:99:1962,135,0
2L	6857933	2L_6857933_SNP	C	T	1961.77	.	AC=2;AF=1.00;AN=2;DB;DP=45;ExcessHet=3.0103;FS=0.000;MLEAC=2;MLEAF=1.00;MQ=44.00;QD=23.81;SOR=0.829	GT:AD:DP:GQ:PL	1/1:0,45:45:99:1990,138,0
2L	6857966	2L_6857966_SNP	G	T	2121.77	.	AC=2;AF=1.00;AN=2;DB;DP=48;ExcessHet=3.0103;FS=0.000;MLEAC=2;MLEAF=1.00;MQ=44.00;QD=28.50;SOR=0.866	GT:AD:DP:GQ:PL	1/1:0,48:48:99:2150,144,0
2L	6857967	2L_6857967_SNP	G	A	2121.77	.	AC=2;AF=1.00;AN=2;DB;DP=48;ExcessHet=3.0103;FS=0.000;MLEAC=2;MLEAF=1.00;MQ=44.00;QD=36.86;SOR=0.866	GT:AD:DP:GQ:PL	1/1:0,48:48:99:2150,144,0
2L	6857978	2L_6857978_SNP	G	A	207.77	.	AC=1;AF=0.500;AN=2;BaseQRankSum=-0.492;ClippingRankSum=0.000;DB;DP=46;ExcessHet=3.0103;FS=2.717;MLEAC=1;MLEAF=0.500;MQ=44.00;MQRankSum=0.000;QD=4.52;ReadPosRankSum=1.934;SOR=1.162	GT:AD:DP:GQ:PL	0/1:32,14:46:99:236,0,741
2L	6858032	2L_6858032_SNP	G	A	724.77	.	AC=1;AF=0.500;AN=2;BaseQRankSum=2.145;ClippingRankSum=0.000;DB;DP=50;ExcessHet=3.0103;FS=1.171;MLEAC=1;MLEAF=0.500;MQ=44.00;MQRankSum=0.000;QD=14.50;ReadPosRankSum=1.861;SOR=0.465	GT:AD:DP:GQ:PL	0/1:18,32:50:99:753,0,352
2L	6858113	2L_6858113_SNP	G	A	379.77	.	AC=1;AF=0.500;AN=2;BaseQRankSum=-2.304;ClippingRankSum=0.000;DB;DP=50;ExcessHet=3.0103;FS=4.122;MLEAC=1;MLEAF=0.500;MQ=44.00;MQRankSum=0.000;QD=7.60;ReadPosRankSum=1.285;SOR=1.409	GT:AD:DP:GQ:PL	0/1:29,21:50:99:408,0,618
2L	6858185	2L_6858185_SNP	A	C	1545.77	.	AC=2;AF=1.00;AN=2;DB;DP=58;ExcessHet=3.0103;FS=0.000;MLEAC=2;MLEAF=1.00;MQ=44.00;QD=26.65;SOR=0.914	GT:AD:DP:GQ:PL	1/1:0,58:58:99:1574,173,0
2L	6858210	2L_6858210_SNP	C	T	861.77	.	AC=1;AF=0.500;AN=2;BaseQRankSum=0.352;ClippingRankSum=0.000;DB;DP=58;ExcessHet=3.0103;FS=2.286;MLEAC=1;MLEAF=0.500;MQ=44.00;MQRankSum=0.000;QD=14.86;ReadPosRankSum=1.227;SOR=1.040	GT:AD:DP:GQ:PL	0/1:20,38:58:99:890,0,389
2L	6858257	2L_6858257_SNP	A	G	1662.77	.	AC=2;AF=1.00;AN=2;DB;DP=49;ExcessHet=3.0103;FS=0.000;MLEAC=2;MLEAF=1.00;MQ=44.00;QD=33.93;SOR=1.112	GT:AD:DP:GQ:PL	1/1:0,49:49:99:1691,150,0
2L	6858266	2L_6858266_SNP	C	T	390.77	.	AC=1;AF=0.500;AN=2;BaseQRankSum=3.922;ClippingRankSum=0.000;DB;DP=53;ExcessHet=3.0103;FS=0.000;MLEAC=1;MLEAF=0.500;MQ=44.00;MQRankSum=0.000;QD=7.37;ReadPosRankSum=0.366;SOR=0.547	GT:AD:DP:GQ:PL	0/1:33,20:53:99:419,0,659
2L	6858284	2L_6858284_SNP	C	T	685.77	.	AC=1;AF=0.500;AN=2;BaseQRankSum=1.179;ClippingRankSum=0.000;DB;DP=56;ExcessHet=3.0103;FS=1.035;MLEAC=1;MLEAF=0.500;MQ=44.00;MQRankSum=0.000;QD=12.25;ReadPosRankSum=-0.448;SOR=0.877	GT:AD:DP:GQ:PL	0/1:24,32:56:99:714,0,494
2L	6858506	2L_6858506_SNP	T	C	308.77	.	AC=1;AF=0.500;AN=2;BaseQRankSum=-1.220;ClippingRankSum=0.000;DB;DP=44;ExcessHet=3.0103;FS=4.566;MLEAC=1;MLEAF=0.500;MQ=44.00;MQRankSum=0.000;QD=7.18;ReadPosRankSum=1.437;SOR=1.306	GT:AD:DP:GQ:PL	0/1:26,17:43:99:337,0,590
2L	6858573	2L_6858573_SNP	A	C	362.77	.	AC=1;AF=0.500;AN=2;BaseQRankSum=-0.619;ClippingRankSum=0.000;DB;DP=40;ExcessHet=3.0103;FS=9.020;MLEAC=1;MLEAF=0.500;MQ=44.00;MQRankSum=0.000;QD=9.07;ReadPosRankSum=-0.569;SOR=1.524	GT:AD:DP:GQ:PL	0/1:21,19:40:99:391,0,473
2L	6858611	2L_6858611_SNP	G	A	394.77	.	AC=1;AF=0.500;AN=2;BaseQRankSum=0.710;ClippingRankSum=0.000;DB;DP=44;ExcessHet=3.0103;FS=9.040;MLEAC=1;MLEAF=0.500;MQ=44.00;MQRankSum=0.000;QD=9.18;ReadPosRankSum=0.379;SOR=1.512	GT:AD:DP:GQ:PL	0/1:24,19:43:99:423,0,527
2L	6858683	2L_6858683_SNP	G	T	549.77	.	AC=1;AF=0.500;AN=2;BaseQRankSum=0.016;ClippingRankSum=0.000;DB;DP=39;ExcessHet=3.0103;FS=2.984;MLEAC=1;MLEAF=0.500;MQ=44.00;MQRankSum=0.000;QD=14.10;ReadPosRankSum=0.907;SOR=1.358	GT:AD:DP:GQ:PL	0/1:14,25:39:99:578,0,271
2L	6858896	2L_6858896_SNP	C	T	314.77	.	AC=1;AF=0.500;AN=2;BaseQRankSum=0.837;ClippingRankSum=0.000;DB;DP=42;ExcessHet=3.0103;FS=0.000;MLEAC=1;MLEAF=0.500;MQ=43.95;MQRankSum=0.873;QD=7.49;ReadPosRankSum=0.232;SOR=0.740	GT:AD:DP:GQ:PL	0/1:25,17:42:99:343,0,557
2L	6859050	2L_6859050_SNP	A	C	1255.77	.	AC=2;AF=1.00;AN=2;DB;DP=48;ExcessHet=3.0103;FS=0.000;MLEAC=2;MLEAF=1.00;MQ=44.00;QD=26.72;SOR=1.251	GT:AD:DP:GQ:PL	1/1:0,47:47:99:1284,141,0
2L	6859122	2L_6859122_SNP	A	G	181.77	.	AC=1;AF=0.500;AN=2;BaseQRankSum=-0.855;ClippingRankSum=0.000;DB;DP=41;ExcessHet=3.0103;FS=2.948;MLEAC=1;MLEAF=0.500;MQ=44.00;MQRankSum=0.000;QD=4.43;ReadPosRankSum=0.588;SOR=0.336	GT:AD:DP:GQ:PL	0/1:29,12:41:99:210,0,702
2L	6859137	2L_6859137_SNP	T	A	1219.77	.	AC=2;AF=1.00;AN=2;DB;DP=44;ExcessHet=3.0103;FS=0.000;MLEAC=2;MLEAF=1.00;MQ=44.00;QD=27.72;SOR=0.784	GT:AD:DP:GQ:PL	1/1:0,44:44:99:1248,132,0
2L	6859221	2L_6859221_SNP	G	C	781.77	.	AC=1;AF=0.500;AN=2;BaseQRankSum=-0.922;ClippingRankSum=0.000;DB;DP=47;ExcessHet=3.0103;FS=1.266;MLEAC=1;MLEAF=0.500;MQ=44.00;MQRankSum=0.000;QD=16.63;ReadPosRankSum=-0.748;SOR=0.487	GT:AD:DP:GQ:PL	0/1:12,35:47:99:810,0,201
2L	6859293	2L_6859293_SNP	C	T	1269.77	.	AC=2;AF=1.00;AN=2;DB;DP=47;ExcessHet=3.0103;FS=0.000;MLEAC=2;MLEAF=1.00;MQ=44.00;QD=27.02;SOR=1.022	GT:AD:DP:GQ:PL	1/1:0,47:47:99:1298,140,0
2L	6859463	2L_6859463_SNP	G	A	112.77	.	AC=1;AF=0.500;AN=2;BaseQRankSum=2.264;ClippingRankSum=0.000;DB;DP=38;ExcessHet=3.0103;FS=0.000;MLEAC=1;MLEAF=0.500;MQ=44.00;MQRankSum=0.000;QD=2.97;ReadPosRankSum=0.829;SOR=0.841	GT:AD:DP:GQ:PL	0/1:29,9:38:99:141,0,682
2L	6859478	2L_6859478_SNP	T	C	334.77	.	AC=1;AF=0.500;AN=2;BaseQRankSum=-0.171;ClippingRankSum=0.000;DB;DP=44;ExcessHet=3.0103;FS=3.062;MLEAC=1;MLEAF=0.500;MQ=44.00;MQRankSum=0.000;QD=7.61;ReadPosRankSum=-0.416;SOR=1.239	GT:AD:DP:GQ:PL	0/1:33,11:44:99:363,0,1426
2L	6859481	.	T	A	368.77	.	AC=1;AF=0.500;AN=2;BaseQRankSum=0.918;ClippingRankSum=0.000;DP=43;ExcessHet=3.0103;FS=1.331;MLEAC=1;MLEAF=0.500;MQ=44.00;MQRankSum=0.000;QD=8.58;ReadPosRankSum=-1.109;SOR=0.980	GT:AD:DP:GQ:PL	0/1:31,12:43:99:397,0,1423
2L	6859568	2L_6859568_SNP	A	C	197.77	.	AC=1;AF=0.500;AN=2;BaseQRankSum=-0.323;ClippingRankSum=0.000;DB;DP=45;ExcessHet=3.0103;FS=2.893;MLEAC=1;MLEAF=0.500;MQ=43.96;MQRankSum=-1.520;QD=4.39;ReadPosRankSum=1.145;SOR=1.112	GT:AD:DP:GQ:PL	0/1:32,13:45:99:226,0,763
2L	6861451	.	G	A	367.77	.	AC=1;AF=0.500;AN=2;BaseQRankSum=0.735;ClippingRankSum=0.000;DP=30;ExcessHet=3.0103;FS=10.056;MLEAC=1;MLEAF=0.500;MQ=43.87;MQRankSum=0.000;QD=13.13;ReadPosRankSum=-1.150;SOR=0.061	GT:AD:DP:GQ:PL	0/1:11,17:28:99:396,0,222
2L	6863156	2L_6863156_SNP	A	C	636.77	.	AC=1;AF=0.500;AN=2;BaseQRankSum=-2.209;ClippingRankSum=0.000;DB;DP=43;ExcessHet=3.0103;FS=5.100;MLEAC=1;MLEAF=0.500;MQ=43.95;MQRankSum=1.759;QD=14.81;ReadPosRankSum=-0.281;SOR=0.223	GT:AD:DP:GQ:PL	0/1:11,32:43:99:665,0,175
2L	6863200	.	A	AT	1085.73	.	AC=2;AF=1.00;AN=2;DP=51;ExcessHet=3.0103;FS=0.000;MLEAC=2;MLEAF=1.00;MQ=44.00;QD=23.10;SOR=1.132	GT:AD:DP:GQ:PL	1/1:0,47:47:99:1123,143,0
2L	6863300	.	ATATCATG	A	2516.73	.	AC=2;AF=1.00;AN=2;DP=61;ExcessHet=3.0103;FS=0.000;MLEAC=2;MLEAF=1.00;MQ=43.82;QD=33.84;SOR=0.877	GT:AD:DP:GQ:PL	1/1:0,57:57:99:2554,172,0
2L	6863353	2L_6863353_SNP	G	T	1610.77	.	AC=1;AF=0.500;AN=2;BaseQRankSum=2.474;ClippingRankSum=0.000;DB;DP=59;ExcessHet=3.0103;FS=1.059;MLEAC=1;MLEAF=0.500;MQ=43.72;MQRankSum=-2.144;QD=27.30;ReadPosRankSum=0.969;SOR=0.496	GT:AD:DP:GQ:PL	0/1:20,39:59:99:1639,0,699
2L	6863358	.	GC	G	1624.73	.	AC=1;AF=0.500;AN=2;BaseQRankSum=1.118;ClippingRankSum=0.000;DP=62;ExcessHet=3.0103;FS=5.361;MLEAC=1;MLEAF=0.500;MQ=43.73;MQRankSum=-2.059;QD=26.21;ReadPosRankSum=0.543;SOR=0.283	GT:AD:DP:GQ:PL	0/1:20,42:62:99:1662,0,724
2L	6863463	2L_6863463_SNP	G	A	725.77	.	AC=1;AF=0.500;AN=2;BaseQRankSum=1.378;ClippingRankSum=0.000;DB;DP=54;ExcessHet=3.0103;FS=0.000;MLEAC=1;MLEAF=0.500;MQ=43.76;MQRankSum=-2.035;QD=13.44;ReadPosRankSum=-1.006;SOR=0.664	GT:AD:DP:GQ:PL	0/1:21,33:54:99:754,0,414
2L	6863510	2L_6863510_SNP	A	G	702.77	.	AC=1;AF=0.500;AN=2;BaseQRankSum=-1.962;ClippingRankSum=0.000;DB;DP=53;ExcessHet=3.0103;FS=5.937;MLEAC=1;MLEAF=0.500;MQ=43.82;MQRankSum=1.830;QD=13.26;ReadPosRankSum=0.064;SOR=0.582	GT:AD:DP:GQ:PL	0/1:33,20:53:99:731,0,1325
2L	6863512	2L_6863512_SNP	C	T	702.77	.	AC=1;AF=0.500;AN=2;BaseQRankSum=-1.584;ClippingRankSum=0.000;DB;DP=53;ExcessHet=3.0103;FS=5.937;MLEAC=1;MLEAF=0.500;MQ=43.82;MQRankSum=1.830;QD=13.26;ReadPosRankSum=-0.083;SOR=0.582	GT:AD:DP:GQ:PL	0/1:33,20:53:99:731,0,1325
2L	6863584	2L_6863584_SNP	A	T	1563.77	.	AC=1;AF=0.500;AN=2;BaseQRankSum=1.370;ClippingRankSum=0.000;DB;DP=53;ExcessHet=3.0103;FS=1.196;MLEAC=1;MLEAF=0.500;MQ=43.15;MQRankSum=-3.067;QD=29.51;ReadPosRankSum=-0.089;SOR=1.022	GT:AD:DP:GQ:PL	0/1:15,38:53:99:1592,0,512
2L	6863586	2L_6863586_DEL	TGCG	T	1554.73	.	AC=1;AF=0.500;AN=2;BaseQRankSum=-0.994;ClippingRankSum=0.000;DB;DP=54;ExcessHet=3.0103;FS=1.164;MLEAC=1;MLEAF=0.500;MQ=43.16;MQRankSum=-3.017;QD=28.79;ReadPosRankSum=-0.193;SOR=0.946	GT:AD:DP:GQ:PL	0/1:15,39:54:99:1592,0,512
2L	6863613	2L_6863613_SNP	C	T	817.77	.	AC=1;AF=0.500;AN=2;BaseQRankSum=0.401;ClippingRankSum=0.000;DB;DP=51;ExcessHet=3.0103;FS=1.197;MLEAC=1;MLEAF=0.500;MQ=43.11;MQRankSum=-3.176;QD=16.03;ReadPosRankSum=-0.197;SOR=0.840	GT:AD:DP:GQ:PL	0/1:15,36:51:99:846,0,243
2L	6863631	.	T	TGG	1386.73	.	AC=1;AF=0.500;AN=2;BaseQRankSum=1.470;ClippingRankSum=0.000;DP=50;ExcessHet=3.0103;FS=4.461;MLEAC=1;MLEAF=0.500;MQ=42.89;MQRankSum=-3.969;QD=27.73;ReadPosRankSum=-0.201;SOR=0.794	GT:AD:DP:GQ:PL	0/1:15,35:50:99:1424,0,524
2L	6863632	.	AAT	A	1383.73	.	AC=1;AF=0.500;AN=2;BaseQRankSum=1.522;ClippingRankSum=0.000;DP=50;ExcessHet=3.0103;FS=4.461;MLEAC=1;MLEAF=0.500;MQ=42.89;MQRankSum=-3.969;QD=27.67;ReadPosRankSum=-0.254;SOR=0.794	GT:AD:DP:GQ:PL	0/1:15,35:50:99:1421,0,566
2L	6863644	2L_6863644_SNP	A	T	1347.77	.	AC=1;AF=0.500;AN=2;BaseQRankSum=-1.108;ClippingRankSum=0.000;DB;DP=50;ExcessHet=3.0103;FS=2.620;MLEAC=1;MLEAF=0.500;MQ=42.89;MQRankSum=-4.160;QD=26.96;ReadPosRankSum=-0.166;SOR=0.790	GT:AD:DP:GQ:PL	0/1:16,34:50:99:1376,0,597
2L	6863646	.	C	T	1347.77	.	AC=1;AF=0.500;AN=2;BaseQRankSum=2.582;ClippingRankSum=0.000;DP=50;ExcessHet=3.0103;FS=2.620;MLEAC=1;MLEAF=0.500;MQ=42.89;MQRankSum=-4.160;QD=26.96;ReadPosRankSum=-0.260;SOR=0.790	GT:AD:DP:GQ:PL	0/1:16,34:50:99:1376,0,597
2L	6863660	2L_6863660_SNP	C	T	1227.77	.	AC=1;AF=0.500;AN=2;BaseQRankSum=3.263;ClippingRankSum=0.000;DB;DP=48;ExcessHet=3.0103;FS=4.336;MLEAC=1;MLEAF=0.500;MQ=42.93;MQRankSum=-4.008;QD=25.58;ReadPosRankSum=-0.591;SOR=0.513	GT:AD:DP:GQ:PL	0/1:16,32:48:99:1256,0,576
2L	6863666	.	TCC	T	1325.73	.	AC=1;AF=0.500;AN=2;BaseQRankSum=1.664;ClippingRankSum=0.000;DP=48;ExcessHet=3.0103;FS=2.659;MLEAC=1;MLEAF=0.500;MQ=42.93;MQRankSum=-4.008;QD=27.62;ReadPosRankSum=-0.941;SOR=0.340	GT:AD:DP:GQ:PL	0/1:16,32:48:99:1363,0,569
2L	6863669	.	T	TTC	1341.73	.	AC=1;AF=0.500;AN=2;BaseQRankSum=2.319;ClippingRankSum=0.000;DP=47;ExcessHet=3.0103;FS=2.691;MLEAC=1;MLEAF=0.500;MQ=42.91;MQRankSum=-4.099;QD=28.55;ReadPosRankSum=-0.865;SOR=0.428	GT:AD:DP:GQ:PL	0/1:16,31:47:99:1379,0,569
2L	6863671	2L_6863671_SNP	A	C	1391.77	.	AC=1;AF=0.500;AN=2;BaseQRankSum=-1.119;ClippingRankSum=0.000;DB;DP=48;ExcessHet=3.0103;FS=2.659;MLEAC=1;MLEAF=0.500;MQ=42.93;MQRankSum=-4.008;QD=29.00;ReadPosRankSum=-2.243;SOR=0.340	GT:AD:DP:GQ:PL	0/1:16,32:48:99:1420,0,570
2L	6863681	2L_6863681_SNP	T	C	1324.77	.	AC=1;AF=0.500;AN=2;BaseQRankSum=-1.506;ClippingRankSum=0.000;DB;DP=51;ExcessHet=3.0103;FS=1.166;MLEAC=1;MLEAF=0.500;MQ=42.99;MQRankSum=-3.767;QD=25.98;ReadPosRankSum=-1.529;SOR=0.562	GT:AD:DP:GQ:PL	0/1:16,35:51:99:1353,0,544
2L	6863921	2L_6863921_SNP	T	G	572.77	.	AC=1;AF=0.500;AN=2;BaseQRankSum=-0.716;ClippingRankSum=0.000;DB;DP=41;ExcessHet=3.0103;FS=0.000;MLEAC=1;MLEAF=0.500;MQ=43.71;MQRankSum=-1.863;QD=13.97;ReadPosRankSum=1.307;SOR=0.527	GT:AD:DP:GQ:PL	0/1:14,27:41:99:601,0,267
2L	6863987	2L_6863987_SNP	G	A	943.77	.	AC=1;AF=0.500;AN=2;BaseQRankSum=-0.748;ClippingRankSum=0.000;DB;DP=36;ExcessHet=3.0103;FS=3.157;MLEAC=1;MLEAF=0.500;MQ=43.84;MQRankSum=-1.147;QD=26.22;ReadPosRankSum=-2.540;SOR=1.047	GT:AD:DP:GQ:PL	0/1:11,25:36:99:972,0,467
2L	6863989	2L_6863989_SNP	T	A	943.77	.	AC=1;AF=0.500;AN=2;BaseQRankSum=1.637;ClippingRankSum=0.000;DB;DP=36;ExcessHet=3.0103;FS=3.157;MLEAC=1;MLEAF=0.500;MQ=43.84;MQRankSum=-1.147;QD=26.22;ReadPosRankSum=-2.836;SOR=1.047	GT:AD:DP:GQ:PL	0/1:11,25:36:99:972,0,467
2L	6864176	.	G	A	503.77	.	AC=1;AF=0.500;AN=2;BaseQRankSum=-0.016;ClippingRankSum=0.000;DP=38;ExcessHet=3.0103;FS=0.000;MLEAC=1;MLEAF=0.500;MQ=43.95;MQRankSum=-0.709;QD=13.26;ReadPosRankSum=-1.289;SOR=0.653	GT:AD:DP:GQ:PL	0/1:14,24:38:99:532,0,260
2L	6864412	2L_6864412_SNP	C	T	587.77	.	AC=1;AF=0.500;AN=2;BaseQRankSum=-1.031;ClippingRankSum=0.000;DB;DP=45;ExcessHet=3.0103;FS=4.579;MLEAC=1;MLEAF=0.500;MQ=43.58;MQRankSum=-1.029;QD=13.06;ReadPosRankSum=0.114;SOR=1.146	GT:AD:DP:GQ:PL	0/1:16,29:45:99:616,0,296
2L	6864454	.	T	A	966.77	.	AC=1;AF=0.500;AN=2;BaseQRankSum=-1.847;ClippingRankSum=0.000;DP=36;ExcessHet=3.0103;FS=11.735;MLEAC=1;MLEAF=0.500;MQ=43.53;MQRankSum=-0.603;QD=26.85;ReadPosRankSum=0.947;SOR=0.502	GT:AD:DP:GQ:PL	0/1:11,25:36:99:995,0,464
2L	6864455	.	C	A	966.77	.	AC=1;AF=0.500;AN=2;BaseQRankSum=1.834;ClippingRankSum=0.000;DP=36;ExcessHet=3.0103;FS=11.735;MLEAC=1;MLEAF=0.500;MQ=43.53;MQRankSum=-0.603;QD=26.85;ReadPosRankSum=0.990;SOR=0.502	GT:AD:DP:GQ:PL	0/1:11,25:36:99:995,0,464
2L	6865024	.	AGAACAGACATAAATAG	A	481.73	.	AC=1;AF=0.500;AN=2;BaseQRankSum=-0.104;ClippingRankSum=0.000;DP=53;ExcessHet=3.0103;FS=2.684;MLEAC=1;MLEAF=0.500;MQ=43.96;MQRankSum=-1.528;QD=9.26;ReadPosRankSum=-0.011;SOR=1.244	GT:AD:DP:GQ:PL	0/1:37,15:52:99:519,0,2690
2L	6865083	2L_6865083_SNP	A	G	408.77	.	AC=1;AF=0.500;AN=2;BaseQRankSum=0.921;ClippingRankSum=0.000;DB;DP=47;ExcessHet=3.0103;FS=9.438;MLEAC=1;MLEAF=0.500;MQ=43.96;MQRankSum=-1.570;QD=8.70;ReadPosRankSum=-2.962;SOR=2.147	GT:AD:DP:GQ:PL	0/1:34,13:47:99:437,0,1626
2L	6865089	2L_6865089_SNP	A	G	408.77	.	AC=1;AF=0.500;AN=2;BaseQRankSum=-0.050;ClippingRankSum=0.000;DB;DP=47;ExcessHet=3.0103;FS=9.438;MLEAC=1;MLEAF=0.500;MQ=43.96;MQRankSum=-1.570;QD=8.70;ReadPosRankSum=-2.843;SOR=2.147	GT:AD:DP:GQ:PL	0/1:34,13:47:99:437,0,1626
2L	6865395	2L_6865395_SNP	G	T	1356.77	.	AC=2;AF=1.00;AN=2;DB;DP=50;ExcessHet=3.0103;FS=0.000;MLEAC=2;MLEAF=1.00;MQ=43.96;QD=27.14;SOR=0.859	GT:AD:DP:GQ:PL	1/1:0,50:50:99:1385,150,0
2L	6865475	2L_6865475_SNP	T	C	988.77	.	AC=1;AF=0.500;AN=2;BaseQRankSum=1.567;ClippingRankSum=0.000;DB;DP=44;ExcessHet=3.0103;FS=1.185;MLEAC=1;MLEAF=0.500;MQ=43.22;MQRankSum=-1.699;QD=22.47;ReadPosRankSum=-0.203;SOR=0.955	GT:AD:DP:GQ:PL	0/1:18,26:44:99:1017,0,656
2L	6865487	.	T	A	983.77	.	AC=1;AF=0.500;AN=2;BaseQRankSum=-1.155;ClippingRankSum=0.000;DP=41;ExcessHet=3.0103;FS=1.259;MLEAC=1;MLEAF=0.500;MQ=43.16;MQRankSum=-1.722;QD=23.99;ReadPosRankSum=0.344;SOR=1.123	GT:AD:DP:GQ:PL	0/1:17,24:41:99:1012,0,714
2L	6865488	.	T	C	1061.77	.	AC=1;AF=0.500;AN=2;BaseQRankSum=-2.396;ClippingRankSum=0.000;DP=41;ExcessHet=3.0103;FS=1.259;MLEAC=1;MLEAF=0.500;MQ=43.16;MQRankSum=-1.722;QD=25.90;ReadPosRankSum=0.463;SOR=1.123	GT:AD:DP:GQ:PL	0/1:17,24:41:99:1090,0,685
2L	6865495	.	A	ATTT	918.73	.	AC=1;AF=0.500;AN=2;BaseQRankSum=-1.283;ClippingRankSum=0.000;DP=45;ExcessHet=3.0103;FS=7.360;MLEAC=1;MLEAF=0.500;MQ=43.19;MQRankSum=-1.042;QD=20.42;ReadPosRankSum=0.979;SOR=1.957	GT:AD:DP:GQ:PL	0/1:19,26:45:99:956,0,703
2L	6865565	2L_6865565_SNP	A	T	336.77	.	AC=1;AF=0.500;AN=2;BaseQRankSum=1.900;ClippingRankSum=0.000;DB;DP=49;ExcessHet=3.0103;FS=8.536;MLEAC=1;MLEAF=0.500;MQ=43.42;MQRankSum=-0.343;QD=6.87;ReadPosRankSum=-0.388;SOR=0.511	GT:AD:DP:GQ:PL	0/1:29,20:49:99:365,0,627
2L	6865735	.	GCCGCCGC	G	353.73	.	AC=1;AF=0.500;AN=2;BaseQRankSum=2.429;ClippingRankSum=0.000;DP=17;ExcessHet=3.0103;FS=0.000;MLEAC=1;MLEAF=0.500;MQ=43.66;MQRankSum=0.623;QD=23.58;ReadPosRankSum=-0.861;SOR=0.743	GT:AD:DP:GQ:PL	0/1:5,10:15:99:391,0,176
2L	6865741	.	GCCGCCC	G	94.73	.	AC=1;AF=0.500;AN=2;BaseQRankSum=-2.657;ClippingRankSum=0.000;DP=16;ExcessHet=3.0103;FS=0.000;MLEAC=1;MLEAF=0.500;MQ=43.82;MQRankSum=0.754;QD=6.32;ReadPosRankSum=1.776;SOR=0.330	GT:AD:DP:GQ:PL	0/1:11,4:15:99:132,0,441
2L	6865744	.	G	A	364.77	.	AC=1;AF=0.500;AN=2;BaseQRankSum=1.090;ClippingRankSum=0.000;DP=14;ExcessHet=3.0103;FS=0.000;MLEAC=1;MLEAF=0.500;MQ=43.79;MQRankSum=-0.474;QD=26.05;SOR=1.085	GT:AD:DP:GQ:PL	0/1:4,10:14:99:393,0,138
2L	6865748	.	C	A	106.77	.	AC=1;AF=0.500;AN=2;BaseQRankSum=-1.092;ClippingRankSum=0.000;DP=12;ExcessHet=3.0103;FS=6.264;MLEAC=1;MLEAF=0.500;MQ=43.76;MQRankSum=0.431;QD=8.90;ReadPosRankSum=0.524;SOR=0.061	GT:AD:DP:GQ:PL	0/1:8,4:12:99:135,0,411
2L	6865756	.	CCCCCCT	C	277.73	.	AC=1;AF=0.500;AN=2;BaseQRankSum=0.312;ClippingRankSum=0.000;DP=15;ExcessHet=3.0103;FS=6.008;MLEAC=1;MLEAF=0.500;MQ=42.92;MQRankSum=-0.932;QD=18.52;ReadPosRankSum=-1.106;SOR=2.258	GT:AD:DP:GQ:PL	0/1:5,10:15:99:315,0,109
2L	6865871	2L_6865871_SNP	A	T	197.77	.	AC=1;AF=0.500;AN=2;BaseQRankSum=-0.384;ClippingRankSum=0.000;DB;DP=29;ExcessHet=3.0103;FS=3.452;MLEAC=1;MLEAF=0.500;MQ=42.95;MQRankSum=0.905;QD=7.32;ReadPosRankSum=0.644;SOR=0.569	GT:AD:DP:GQ:PL	0/1:16,11:27:99:226,0,365
2L	6865940	2L_6865940_SNP	T	C	258.77	.	AC=1;AF=0.500;AN=2;BaseQRankSum=-2.768;ClippingRankSum=0.000;DB;DP=36;ExcessHet=3.0103;FS=8.415;MLEAC=1;MLEAF=0.500;MQ=43.55;MQRankSum=-1.097;QD=7.39;ReadPosRankSum=0.517;SOR=0.104	GT:AD:DP:GQ:PL	0/1:20,15:35:99:287,0,457
2L	6866020	2L_6866020_SNP	A	G	354.77	.	AC=1;AF=0.500;AN=2;BaseQRankSum=-1.071;ClippingRankSum=0.000;DB;DP=47;ExcessHet=3.0103;FS=1.174;MLEAC=1;MLEAF=0.500;MQ=43.94;MQRankSum=-1.171;QD=7.55;ReadPosRankSum=-0.497;SOR=0.507	GT:AD:DP:GQ:PL	0/1:28,19:47:99:383,0,638
2L	6866250	2L_6866250_SNP	T	C	267.77	.	AC=1;AF=0.500;AN=2;BaseQRankSum=-2.710;ClippingRankSum=0.000;DB;DP=44;ExcessHet=3.0103;FS=1.217;MLEAC=1;MLEAF=0.500;MQ=43.93;MQRankSum=0.856;QD=6.23;ReadPosRankSum=-0.611;SOR=1.061	GT:AD:DP:GQ:PL	0/1:26,17:43:99:296,0,916
2L	6866267	2L_6866267_SNP	T	A	718.77	.	AC=1;AF=0.500;AN=2;BaseQRankSum=0.534;ClippingRankSum=0.000;DB;DP=37;ExcessHet=3.0103;FS=0.000;MLEAC=1;MLEAF=0.500;MQ=43.92;MQRankSum=-0.890;QD=19.97;ReadPosRankSum=1.522;SOR=0.683	GT:AD:DP:GQ:PL	0/1:17,19:36:99:747,0,657
2L	6866269	2L_6866269_SNP	G	C	737.77	.	AC=1;AF=0.500;AN=2;BaseQRankSum=1.412;ClippingRankSum=0.000;DB;DP=37;ExcessHet=3.0103;FS=0.000;MLEAC=1;MLEAF=0.500;MQ=43.92;MQRankSum=-0.890;QD=20.49;ReadPosRankSum=1.268;SOR=0.683	GT:AD:DP:GQ:PL	0/1:17,19:36:99:766,0,738
2L	6866271	2L_6866271_SNP	C	A	737.77	.	AC=1;AF=0.500;AN=2;BaseQRankSum=0.871;ClippingRankSum=0.000;DB;DP=38;ExcessHet=3.0103;FS=0.000;MLEAC=1;MLEAF=0.500;MQ=43.61;MQRankSum=0.642;QD=19.94;ReadPosRankSum=1.795;SOR=0.804	GT:AD:DP:GQ:PL	0/1:19,18:37:99:766,0,738
2L	6866281	2L_6866281_SNP	C	A	292.77	.	AC=1;AF=0.500;AN=2;BaseQRankSum=-1.715;ClippingRankSum=0.000;DB;DP=41;ExcessHet=3.0103;FS=2.780;MLEAC=1;MLEAF=0.500;MQ=43.54;MQRankSum=-0.133;QD=7.51;ReadPosRankSum=0.042;SOR=0.524	GT:AD:DP:GQ:PL	0/1:20,19:39:99:321,0,754
2L	6866305	.	GTTTTTTTT	G,GTTTTT	951.73	.	AC=1,1;AF=0.500,0.500;AN=2;BaseQRankSum=1.534;ClippingRankSum=0.000;DP=44;ExcessHet=3.0103;FS=0.000;MLEAC=1,1;MLEAF=0.500,0.500;MQ=43.48;MQRankSum=-0.356;QD=31.72;ReadPosRankSum=1.156;SOR=0.602	GT:AD:DP:GQ:PL	1/2:1,18,11:30:99:989,308,684,694,0,676
2L	6866405	2L_6866405_SNP	G	A	1247.77	.	AC=2;AF=1.00;AN=2;DB;DP=47;ExcessHet=3.0103;FS=0.000;MLEAC=2;MLEAF=1.00;MQ=42.61;QD=27.13;SOR=1.203	GT:AD:DP:GQ:PL	1/1:0,46:46:99:1276,138,0
2L	6866514	.	T	TA	284.73	.	AC=1;AF=0.500;AN=2;BaseQRankSum=-1.679;ClippingRankSum=0.000;DP=45;ExcessHet=3.0103;FS=4.774;MLEAC=1;MLEAF=0.500;MQ=43.07;MQRankSum=-2.485;QD=6.47;ReadPosRankSum=0.366;SOR=1.600	GT:AD:DP:GQ:PL	0/1:28,16:44:99:322,0,694
2L	6866571	2L_6866571_SNP	C	A	1667.77	.	AC=2;AF=1.00;AN=2;DB;DP=45;ExcessHet=3.0103;FS=0.000;MLEAC=2;MLEAF=1.00;MQ=43.07;QD=31.33;SOR=0.829	GT:AD:DP:GQ:PL	1/1:0,45:45:99:1696,138,0
2L	6866576	2L_6866576_SNP	G	C	608.77	.	AC=1;AF=0.500;AN=2;BaseQRankSum=-1.214;ClippingRankSum=0.000;DB;DP=46;ExcessHet=3.0103;FS=2.660;MLEAC=1;MLEAF=0.500;MQ=43.09;MQRankSum=4.307;QD=13.23;ReadPosRankSum=-1.025;SOR=0.695	GT:AD:DP:GQ:PL	0/1:17,29:46:99:637,0,321
2L	6866588	.	TCATC	T	508.73	.	AC=1;AF=0.500;AN=2;BaseQRankSum=-0.688;ClippingRankSum=0.000;DP=43;ExcessHet=3.0103;FS=0.000;MLEAC=1;MLEAF=0.500;MQ=43.03;MQRankSum=-4.430;QD=12.11;ReadPosRankSum=0.696;SOR=0.759	GT:AD:DP:GQ:PL	0/1:27,15:42:99:546,0,1090
2L	6866602	2L_6866602_SNP	T	G	514.77	.	AC=1;AF=0.500;AN=2;BaseQRankSum=-1.904;ClippingRankSum=0.000;DB;DP=44;ExcessHet=3.0103;FS=1.238;MLEAC=1;MLEAF=0.500;MQ=43.05;MQRankSum=-4.570;QD=11.70;ReadPosRankSum=-0.062;SOR=0.665	GT:AD:DP:GQ:PL	0/1:29,15:44:99:543,0,1108
2L	6866638	2L_6866638_SNP	T	C	294.77	.	AC=1;AF=0.500;AN=2;BaseQRankSum=-3.641;ClippingRankSum=0.000;DB;DP=45;ExcessHet=3.0103;FS=2.700;MLEAC=1;MLEAF=0.500;MQ=42.84;MQRankSum=-4.770;QD=6.55;ReadPosRankSum=-2.202;SOR=0.518	GT:AD:DP:GQ:PL	0/1:28,17:45:99:323,0,651
2L	6866664	.	T	TAGTATGTAG	573.73	.	AC=1;AF=0.500;AN=2;BaseQRankSum=-1.935;ClippingRankSum=0.000;DP=47;ExcessHet=3.0103;FS=0.000;MLEAC=1;MLEAF=0.500;MQ=42.17;MQRankSum=-6.022;QD=12.21;ReadPosRankSum=-1.415;SOR=0.614	GT:AD:DP:GQ:PL	0/1:31,16:47:99:611,0,1370
2L	6866665	.	TC	T	567.73	.	AC=1;AF=0.500;AN=2;BaseQRankSum=-1.819;ClippingRankSum=0.000;DP=49;ExcessHet=3.0103;FS=0.000;MLEAC=1;MLEAF=0.500;MQ=42.18;MQRankSum=-6.778;QD=11.59;ReadPosRankSum=-0.467;SOR=0.593	GT:AD:DP:GQ:PL	0/1:34,15:49:99:605,0,1454
2L	6866669	2L_6866669_SNP	T	A	499.77	.	AC=1;AF=0.500;AN=2;BaseQRankSum=-2.776;ClippingRankSum=0.000;DB;DP=48;ExcessHet=3.0103;FS=1.220;MLEAC=1;MLEAF=0.500;MQ=42.14;MQRankSum=-6.700;QD=10.41;ReadPosRankSum=-0.646;SOR=0.446	GT:AD:DP:GQ:PL	0/1:33,15:48:99:528,0,1379
2L	6866672	2L_6866672_SNP	G	A	504.77	.	AC=1;AF=0.500;AN=2;BaseQRankSum=0.443;ClippingRankSum=0.000;DB;DP=47;ExcessHet=3.0103;FS=1.245;MLEAC=1;MLEAF=0.500;MQ=42.10;MQRankSum=-6.620;QD=10.74;ReadPosRankSum=-0.047;SOR=0.395	GT:AD:DP:GQ:PL	0/1:32,15:47:99:533,0,1299
2L	6866688	2L_6866688_SNP	G	A	501.77	.	AC=1;AF=0.500;AN=2;BaseQRankSum=3.386;ClippingRankSum=0.000;DB;DP=47;ExcessHet=3.0103;FS=0.000;MLEAC=1;MLEAF=0.500;MQ=42.10;MQRankSum=-6.620;QD=10.68;ReadPosRankSum=-1.782;SOR=0.578	GT:AD:DP:GQ:PL	0/1:32,15:47:99:530,0,1341
2L	6866693	.	TTTTA	T	486.73	.	AC=1;AF=0.500;AN=2;BaseQRankSum=-0.857;ClippingRankSum=0.000;DP=50;ExcessHet=3.0103;FS=0.000;MLEAC=1;MLEAF=0.500;MQ=42.22;MQRankSum=-6.855;QD=9.73;ReadPosRankSum=-1.412;SOR=0.563	GT:AD:DP:GQ:PL	0/1:35,15:50:99:524,0,1424
2L	6866700	.	G	A	495.77	.	AC=1;AF=0.500;AN=2;BaseQRankSum=1.910;ClippingRankSum=0.000;DP=49;ExcessHet=3.0103;FS=0.000;MLEAC=1;MLEAF=0.500;MQ=42.18;MQRankSum=-6.778;QD=10.12;ReadPosRankSum=-2.813;SOR=0.602	GT:AD:DP:GQ:PL	0/1:34,15:49:99:524,0,1424
2L	6866703	.	T	TTTTCTCTGTTGTTCTTTTGTTTA	660.73	.	AC=1;AF=0.500;AN=2;BaseQRankSum=-1.311;ClippingRankSum=0.000;DP=48;ExcessHet=3.0103;FS=0.000;MLEAC=1;MLEAF=0.500;MQ=42.14;MQRankSum=-6.700;QD=13.77;ReadPosRankSum=-2.493;SOR=0.646	GT:AD:DP:GQ:PL	0/1:33,15:48:99:698,0,1328
2L	6866708	.	T	TTAACATCATTTTGA	582.73	.	AC=1;AF=0.500;AN=2;BaseQRankSum=-2.805;ClippingRankSum=0.000;DP=47;ExcessHet=3.0103;FS=2.671;MLEAC=1;MLEAF=0.500;MQ=42.27;MQRankSum=-5.445;QD=12.40;ReadPosRankSum=-2.214;SOR=1.154	GT:AD:DP:GQ:PL	0/1:31,16:47:99:620,0,1251
2L	6866863	2L_6866863_SNP	C	G	228.77	.	AC=1;AF=0.500;AN=2;BaseQRankSum=1.271;ClippingRankSum=0.000;DB;DP=50;ExcessHet=3.0103;FS=6.559;MLEAC=1;MLEAF=0.500;MQ=43.32;MQRankSum=-3.815;QD=4.77;ReadPosRankSum=-0.951;SOR=1.404	GT:AD:DP:GQ:PL	0/1:33,15:48:99:257,0,724
2L	6866877	2L_6866877_SNP	G	T	230.77	.	AC=1;AF=0.500;AN=2;BaseQRankSum=-0.446;ClippingRankSum=0.000;DB;DP=50;ExcessHet=3.0103;FS=1.170;MLEAC=1;MLEAF=0.500;MQ=43.32;MQRankSum=-3.815;QD=4.81;ReadPosRankSum=0.420;SOR=0.895	GT:AD:DP:GQ:PL	0/1:33,15:48:99:259,0,757
2L	6867017	2L_6867017_SNP	A	C	129.77	.	AC=1;AF=0.500;AN=2;BaseQRankSum=0.252;ClippingRankSum=0.000;DB;DP=49;ExcessHet=3.0103;FS=2.838;MLEAC=1;MLEAF=0.500;MQ=43.92;MQRankSum=0.848;QD=2.65;ReadPosRankSum=-0.188;SOR=0.921	GT:AD:DP:GQ:PL	0/1:37,12:49:99:158,0,852
2L	6867181	2L_6867181_SNP	G	A	229.77	.	AC=1;AF=0.500;AN=2;BaseQRankSum=0.813;ClippingRankSum=0.000;DB;DP=48;ExcessHet=3.0103;FS=4.366;MLEAC=1;MLEAF=0.500;MQ=44.00;MQRankSum=0.000;QD=4.79;ReadPosRankSum=-1.073;SOR=1.386	GT:AD:DP:GQ:PL	0/1:33,15:48:99:258,0,761
2L	6867215	.	T	TACA	2074.73	.	AC=2;AF=1.00;AN=2;DP=44;ExcessHet=3.0103;FS=0.000;MLEAC=2;MLEAF=1.00;MQ=44.00;QD=25.90;SOR=1.105	GT:AD:DP:GQ:PL	1/1:0,44:44:99:2112,141,0
2L	6867223	2L_6867223_SNP	C	T	628.77	.	AC=1;AF=0.500;AN=2;BaseQRankSum=3.420;ClippingRankSum=0.000;DB;DP=50;ExcessHet=3.0103;FS=17.883;MLEAC=1;MLEAF=0.500;MQ=44.00;MQRankSum=0.000;QD=12.58;ReadPosRankSum=1.042;SOR=2.821	GT:AD:DP:GQ:PL	0/1:32,18:50:99:657,0,1291
2L	6867232	.	A	G	672.77	.	AC=1;AF=0.500;AN=2;BaseQRankSum=-0.836;ClippingRankSum=0.000;DP=51;ExcessHet=3.0103;FS=17.863;MLEAC=1;MLEAF=0.500;MQ=44.00;MQRankSum=0.000;QD=13.19;ReadPosRankSum=1.218;SOR=2.937	GT:AD:DP:GQ:PL	0/1:32,19:51:99:701,0,1286
2L	6867237	2L_6867237_SNP	C	T	700.77	.	AC=1;AF=0.500;AN=2;BaseQRankSum=0.694;ClippingRankSum=0.000;DB;DP=52;ExcessHet=3.0103;FS=17.027;MLEAC=1;MLEAF=0.500;MQ=44.00;MQRankSum=0.000;QD=13.48;ReadPosRankSum=0.932;SOR=2.500	GT:AD:DP:GQ:PL	0/1:32,20:52:99:729,0,1320
2L	6867360	2L_6867360_SNP	T	C	936.77	.	AC=1;AF=0.500;AN=2;BaseQRankSum=1.012;ClippingRankSum=0.000;DB;DP=54;ExcessHet=3.0103;FS=1.064;MLEAC=1;MLEAF=0.500;MQ=44.00;MQRankSum=0.000;QD=17.35;ReadPosRankSum=-0.885;SOR=0.919	GT:AD:DP:GQ:PL	0/1:29,25:54:99:965,0,1174
2L	6867368	2L_6867368_SNP	C	A	888.77	.	AC=1;AF=0.500;AN=2;BaseQRankSum=1.785;ClippingRankSum=0.000;DB;DP=53;ExcessHet=3.0103;FS=1.061;MLEAC=1;MLEAF=0.500;MQ=43.96;MQRankSum=0.983;QD=16.77;ReadPosRankSum=-0.410;SOR=0.536	GT:AD:DP:GQ:PL	0/1:28,25:53:99:917,0,1159
2L	6867372	.	AT	A	312.73	.	AC=1;AF=0.500;AN=2;BaseQRankSum=1.630;ClippingRankSum=0.000;DP=53;ExcessHet=3.0103;FS=2.450;MLEAC=1;MLEAF=0.500;MQ=43.96;MQRankSum=0.981;QD=6.38;ReadPosRankSum=-0.201;SOR=0.405	GT:AD:DP:GQ:PL	0/1:26,23:49:99:350,0,420
2L	6867458	2L_6867458_SNP	C	T	563.77	.	AC=1;AF=0.500;AN=2;BaseQRankSum=2.958;ClippingRankSum=0.000;DB;DP=57;ExcessHet=3.0103;FS=2.238;MLEAC=1;MLEAF=0.500;MQ=43.97;MQRankSum=0.984;QD=9.89;ReadPosRankSum=-0.120;SOR=0.435	GT:AD:DP:GQ:PL	0/1:30,27:57:99:592,0,659
2L	6867570	2L_6867570_SNP	C	T	584.77	.	AC=1;AF=0.500;AN=2;BaseQRankSum=0.424;ClippingRankSum=0.000;DB;DP=69;ExcessHet=3.0103;FS=17.952;MLEAC=1;MLEAF=0.500;MQ=42.87;MQRankSum=1.091;QD=8.47;ReadPosRankSum=-0.846;SOR=1.966	GT:AD:DP:GQ:PL	0/1:39,30:69:99:613,0,826
2L	6867676	.	G	A	956.77	.	AC=1;AF=0.500;AN=2;BaseQRankSum=-2.411;ClippingRankSum=0.000;DP=73;ExcessHet=3.0103;FS=4.820;MLEAC=1;MLEAF=0.500;MQ=42.34;MQRankSum=-1.315;QD=13.29;ReadPosRankSum=1.170;SOR=0.380	GT:AD:DP:GQ:PL	0/1:27,45:72:99:985,0,540
2L	6868035	2L_6868035_SNP	T	A	1880.77	.	AC=2;AF=1.00;AN=2;DB;DP=69;ExcessHet=3.0103;FS=0.000;MLEAC=2;MLEAF=1.00;MQ=43.50;QD=27.26;SOR=1.296	GT:AD:DP:GQ:PL	1/1:0,69:69:99:1909,206,0
2L	6868047	2L_6868047_SNP	C	T	1774.77	.	AC=2;AF=1.00;AN=2;DB;DP=66;ExcessHet=3.0103;FS=0.000;MLEAC=2;MLEAF=1.00;MQ=43.48;QD=26.89;SOR=1.196	GT:AD:DP:GQ:PL	1/1:0,66:66:99:1803,197,0
2L	6868133	2L_6868133_SNP	G	A	1814.77	.	AC=2;AF=1.00;AN=2;DB;DP=67;ExcessHet=3.0103;FS=0.000;MLEAC=2;MLEAF=1.00;MQ=43.49;QD=27.09;SOR=0.849	GT:AD:DP:GQ:PL	1/1:0,67:67:99:1843,200,0
2L	6868194	2L_6868194_SNP	C	T	2035.77	.	AC=2;AF=1.00;AN=2;DB;DP=73;ExcessHet=3.0103;FS=0.000;MLEAC=2;MLEAF=1.00;MQ=43.77;QD=27.89;SOR=0.720	GT:AD:DP:GQ:PL	1/1:0,73:73:99:2064,219,0
2L	6868422	2L_6868422_SNP	C	T	1792.77	.	AC=2;AF=1.00;AN=2;DB;DP=66;ExcessHet=3.0103;FS=0.000;MLEAC=2;MLEAF=1.00;MQ=44.00;QD=27.16;SOR=1.284	GT:AD:DP:GQ:PL	1/1:0,66:66:99:1821,198,0
2L	6868500	2L_6868500_SNP	G	A	506.77	.	AC=1;AF=0.500;AN=2;BaseQRankSum=2.903;ClippingRankSum=0.000;DB;DP=58;ExcessHet=3.0103;FS=7.327;MLEAC=1;MLEAF=0.500;MQ=44.00;MQRankSum=0.000;QD=8.74;ReadPosRankSum=-0.385;SOR=0.359	GT:AD:DP:GQ:PL	0/1:33,25:58:99:535,0,726
2L	6868535	2L_6868535_SNP	G	A	428.77	.	AC=1;AF=0.500;AN=2;BaseQRankSum=-0.019;ClippingRankSum=0.000;DB;DP=53;ExcessHet=3.0103;FS=5.528;MLEAC=1;MLEAF=0.500;MQ=44.00;MQRankSum=0.000;QD=8.09;ReadPosRankSum=0.177;SOR=0.428	GT:AD:DP:GQ:PL	0/1:30,23:53:99:457,0,693
2L	6869286	2L_6869286_SNP	C	G	814.77	.	AC=1;AF=0.500;AN=2;BaseQRankSum=1.795;ClippingRankSum=0.000;DB;DP=71;ExcessHet=3.0103;FS=1.954;MLEAC=1;MLEAF=0.500;MQ=43.97;MQRankSum=-0.904;QD=11.48;ReadPosRankSum=-0.272;SOR=0.870	GT:AD:DP:GQ:PL	0/1:33,38:71:99:843,0,652
2L	6869329	.	A	C	1508.77	.	AC=1;AF=0.500;AN=2;BaseQRankSum=-0.983;ClippingRankSum=0.000;DP=66;ExcessHet=3.0103;FS=0.000;MLEAC=1;MLEAF=0.500;MQ=43.79;MQRankSum=-2.298;QD=22.86;ReadPosRankSum=-0.202;SOR=0.774	GT:AD:DP:GQ:PL	0/1:27,39:66:99:1537,0,1047
2L	6869331	2L_6869331_SNP	T	A	2976.77	.	AC=2;AF=1.00;AN=2;DB;DP=69;ExcessHet=3.0103;FS=0.000;MLEAC=2;MLEAF=1.00;MQ=43.80;QD=28.89;SOR=0.814	GT:AD:DP:GQ:PL	1/1:0,68:68:99:3005,205,0
2L	6869332	2L_6869332_SNP	G	A	1012.77	.	AC=1;AF=0.500;AN=2;BaseQRankSum=3.247;ClippingRankSum=0.000;DB;DP=69;ExcessHet=3.0103;FS=0.937;MLEAC=1;MLEAF=0.500;MQ=43.80;MQRankSum=2.332;QD=14.89;ReadPosRankSum=-0.044;SOR=0.520	GT:AD:DP:GQ:PL	0/1:40,28:68:99:1041,0,1564
2L	6869372	2L_6869372_SNP	G	A	2437.77	.	AC=2;AF=1.00;AN=2;DB;DP=65;ExcessHet=3.0103;FS=0.000;MLEAC=2;MLEAF=1.00;MQ=43.73;QD=29.56;SOR=0.854	GT:AD:DP:GQ:PL	1/1:0,65:65:99:2466,198,0
2L	6869379	.	TTC	T	1428.73	.	AC=1;AF=0.500;AN=2;BaseQRankSum=-2.367;ClippingRankSum=0.000;DP=67;ExcessHet=3.0103;FS=4.782;MLEAC=1;MLEAF=0.500;MQ=43.74;MQRankSum=-2.825;QD=21.65;ReadPosRankSum=1.233;SOR=0.633	GT:AD:DP:GQ:PL	0/1:29,37:66:99:1466,0,1104
2L	6869384	.	ATT	A	1455.73	.	AC=1;AF=0.500;AN=2;BaseQRankSum=0.306;ClippingRankSum=0.000;DP=65;ExcessHet=3.0103;FS=6.813;MLEAC=1;MLEAF=0.500;MQ=43.73;MQRankSum=-2.692;QD=22.40;ReadPosRankSum=-1.938;SOR=0.624	GT:AD:DP:GQ:PL	0/1:27,38:65:99:1493,0,1093
2L	6869413	2L_6869413_SNP	C	G	3138.77	.	AC=2;AF=1.00;AN=2;DB;DP=72;ExcessHet=3.0103;FS=0.000;MLEAC=2;MLEAF=1.00;MQ=43.75;QD=28.21;SOR=0.807	GT:AD:DP:GQ:PL	1/1:0,72:72:99:3167,220,0
2L	6869426	2L_6869426_SNP	A	T	3188.77	.	AC=2;AF=1.00;AN=2;DB;DP=73;ExcessHet=3.0103;FS=0.000;MLEAC=2;MLEAF=1.00;MQ=43.73;QD=19.66;SOR=0.720	GT:AD:DP:GQ:PL	1/1:0,73:73:99:3217,220,0
2L	6869445	2L_6869445_SNP	G	A	818.77	.	AC=1;AF=0.500;AN=2;BaseQRankSum=0.617;ClippingRankSum=0.000;DB;DP=72;ExcessHet=3.0103;FS=0.000;MLEAC=1;MLEAF=0.500;MQ=43.70;MQRankSum=-3.282;QD=11.37;ReadPosRankSum=-1.498;SOR=0.685	GT:AD:DP:GQ:PL	0/1:33,39:72:99:847,0,679
2L	6869454	2L_6869454_SNP	A	G	2506.77	.	AC=2;AF=1.00;AN=2;DB;DP=70;ExcessHet=3.0103;FS=0.000;MLEAC=2;MLEAF=1.00;MQ=43.75;QD=30.93;SOR=0.811	GT:AD:DP:GQ:PL	1/1:0,70:70:99:2535,213,0
2L	6869486	2L_6869486_SNP	C	T	1780.77	.	AC=2;AF=1.00;AN=2;DB;DP=65;ExcessHet=3.0103;FS=0.000;MLEAC=2;MLEAF=1.00;MQ=43.85;QD=27.40;SOR=0.723	GT:AD:DP:GQ:PL	1/1:0,65:65:99:1809,194,0
2L	6869545	2L_6869545_SNP	G	C	1648.77	.	AC=2;AF=1.00;AN=2;DB;DP=64;ExcessHet=3.0103;FS=0.000;MLEAC=2;MLEAF=1.00;MQ=43.94;QD=25.76;SOR=0.756	GT:AD:DP:GQ:PL	1/1:0,64:64:99:1677,190,0
2L	6869599	2L_6869599_SNP	T	A	1045.77	.	AC=1;AF=0.500;AN=2;BaseQRankSum=-1.055;ClippingRankSum=0.000;DB;DP=61;ExcessHet=3.0103;FS=14.138;MLEAC=1;MLEAF=0.500;MQ=43.94;MQRankSum=-0.824;QD=17.14;ReadPosRankSum=-0.033;SOR=1.213	GT:AD:DP:GQ:PL	0/1:16,45:61:99:1074,0,268
2L	6869657	2L_6869657_SNP	A	T	1648.77	.	AC=2;AF=1.00;AN=2;DB;DP=59;ExcessHet=3.0103;FS=0.000;MLEAC=2;MLEAF=1.00;MQ=43.93;QD=27.95;SOR=1.316	GT:AD:DP:GQ:PL	1/1:0,59:59:99:1677,177,0
2L	6869684	.	C	CGG	1328.73	.	AC=1;AF=0.500;AN=2;BaseQRankSum=0.143;ClippingRankSum=0.000;DP=59;ExcessHet=3.0103;FS=6.021;MLEAC=1;MLEAF=0.500;MQ=43.93;MQRankSum=-1.010;QD=24.16;ReadPosRankSum=-0.106;SOR=1.585	GT:AD:DP:GQ:PL	0/1:19,36:55:99:1366,0,607
2L	6870290	2L_6870290_SNP	G	T	1106.77	.	AC=2;AF=1.00;AN=2;DB;DP=40;ExcessHet=3.0103;FS=0.000;MLEAC=2;MLEAF=1.00;MQ=44.00;QD=27.67;SOR=0.793	GT:AD:DP:GQ:PL	1/1:0,40:40:99:1135,120,0
2L	6870508	2L_6870508_SNP	C	A	394.77	.	AC=1;AF=0.500;AN=2;BaseQRankSum=1.201;ClippingRankSum=0.000;DB;DP=47;ExcessHet=3.0103;FS=1.166;MLEAC=1;MLEAF=0.500;MQ=44.00;MQRankSum=0.000;QD=8.40;ReadPosRankSum=0.328;SOR=0.430	GT:AD:DP:GQ:PL	0/1:27,20:47:99:423,0,603
2L	6870766	2L_6870766_SNP	G	A	1435.77	.	AC=2;AF=1.00;AN=2;DB;DP=55;ExcessHet=3.0103;FS=0.000;MLEAC=2;MLEAF=1.00;MQ=44.00;QD=26.59;SOR=0.931	GT:AD:DP:GQ:PL	1/1:0,54:54:99:1464,162,0
2L	6870866	.	ACT	A	1402.73	.	AC=1;AF=0.500;AN=2;BaseQRankSum=-1.372;ClippingRankSum=0.000;DP=66;ExcessHet=3.0103;FS=2.164;MLEAC=1;MLEAF=0.500;MQ=44.00;MQRankSum=0.000;QD=21.58;ReadPosRankSum=1.756;SOR=0.492	GT:AD:DP:GQ:PL	0/1:24,41:65:99:1440,0,756
2L	6871584	2L_6871584_DEL	CAAATA	C	1180.73	.	AC=1;AF=0.500;AN=2;BaseQRankSum=1.610;ClippingRankSum=0.000;DB;DP=75;ExcessHet=3.0103;FS=4.582;MLEAC=1;MLEAF=0.500;MQ=44.00;MQRankSum=0.000;QD=15.96;ReadPosRankSum=0.431;SOR=1.284	GT:AD:DP:GQ:PL	0/1:42,32:74:99:1218,0,2743
2L	6871692	2L_6871692_SNP	C	T	511.77	.	AC=1;AF=0.500;AN=2;BaseQRankSum=2.023;ClippingRankSum=0.000;DB;DP=60;ExcessHet=3.0103;FS=0.997;MLEAC=1;MLEAF=0.500;MQ=44.00;MQRankSum=0.000;QD=8.53;ReadPosRankSum=-0.619;SOR=0.518	GT:AD:DP:GQ:PL	0/1:34,26:60:99:540,0,672
2L	6871869	2L_6871869_SNP	C	T	294.77	.	AC=1;AF=0.500;AN=2;BaseQRankSum=2.062;ClippingRankSum=0.000;DB;DP=52;ExcessHet=3.0103;FS=2.533;MLEAC=1;MLEAF=0.500;MQ=43.86;MQRankSum=0.738;QD=5.67;ReadPosRankSum=0.807;SOR=1.139	GT:AD:DP:GQ:PL	0/1:35,17:52:99:323,0,822
2L	6871901	2L_6871901_SNP	G	C	362.77	.	AC=1;AF=0.500;AN=2;BaseQRankSum=2.754;ClippingRankSum=0.000;DB;DP=49;ExcessHet=3.0103;FS=0.000;MLEAC=1;MLEAF=0.500;MQ=43.50;MQRankSum=1.167;QD=7.40;ReadPosRankSum=-1.130;SOR=0.549	GT:AD:DP:GQ:PL	0/1:30,19:49:99:391,0,644
2L	6872001	2L_6872001_SNP	C	G	251.77	.	AC=1;AF=0.500;AN=2;BaseQRankSum=-0.803;ClippingRankSum=0.000;DB;DP=40;ExcessHet=3.0103;FS=1.278;MLEAC=1;MLEAF=0.500;MQ=43.34;MQRankSum=0.245;QD=6.29;ReadPosRankSum=-0.127;SOR=0.645	GT:AD:DP:GQ:PL	0/1:25,15:40:99:280,0,996
2L	6872009	2L_6872009_SNP	C	A	519.77	.	AC=1;AF=0.500;AN=2;BaseQRankSum=-0.222;ClippingRankSum=0.000;DB;DP=39;ExcessHet=3.0103;FS=2.886;MLEAC=1;MLEAF=0.500;MQ=43.32;MQRankSum=-0.127;QD=13.33;ReadPosRankSum=-0.103;SOR=0.774	GT:AD:DP:GQ:PL	0/1:14,25:39:99:548,0,509
2L	6872089	.	GCATA	G	1936.73	.	AC=2;AF=1.00;AN=2;DP=48;ExcessHet=3.0103;FS=0.000;MLEAC=2;MLEAF=1.00;MQ=42.03;QD=30.21;SOR=1.230	GT:AD:DP:GQ:PL	1/1:0,44:44:99:1974,133,0
2L	6872217	2L_6872217_SNP	A	G	851.77	.	AC=1;AF=0.500;AN=2;BaseQRankSum=-2.635;ClippingRankSum=0.000;DB;DP=49;ExcessHet=3.0103;FS=6.062;MLEAC=1;MLEAF=0.500;MQ=42.77;MQRankSum=0.108;QD=17.75;ReadPosRankSum=1.476;SOR=0.811	GT:AD:DP:GQ:PL	0/1:24,24:48:99:880,0,864
2L	6872235	.	GA	G	831.73	.	AC=1;AF=0.500;AN=2;BaseQRankSum=0.033;ClippingRankSum=0.000;DP=49;ExcessHet=3.0103;FS=0.000;MLEAC=1;MLEAF=0.500;MQ=42.37;MQRankSum=-0.080;QD=17.33;ReadPosRankSum=2.488;SOR=0.699	GT:AD:DP:GQ:PL	0/1:25,23:48:99:869,0,1002
2L	6872237	.	TGGCTGGCTGCTGGC	T	825.73	.	AC=1;AF=0.500;AN=2;BaseQRankSum=-1.327;ClippingRankSum=0.000;DP=50;ExcessHet=3.0103;FS=0.000;MLEAC=1;MLEAF=0.500;MQ=42.60;MQRankSum=0.547;QD=16.85;ReadPosRankSum=2.674;SOR=0.627	GT:AD:DP:GQ:PL	0/1:27,22:49:99:863,0,1086
2L	6872245	.	T	TGCTG	609.73	.	AC=1;AF=0.500;AN=2;BaseQRankSum=-0.060;ClippingRankSum=0.000;DP=45;ExcessHet=3.0103;FS=0.000;MLEAC=1;MLEAF=0.500;MQ=42.83;MQRankSum=-0.826;QD=15.63;SOR=0.804	GT:AD:DP:GQ:PL	0/1:22,17:39:99:647,0,873
2L	6872383	2L_6872383_SNP	G	A	423.77	.	AC=1;AF=0.500;AN=2;BaseQRankSum=-0.452;ClippingRankSum=0.000;DB;DP=38;ExcessHet=3.0103;FS=1.239;MLEAC=1;MLEAF=0.500;MQ=42.58;MQRankSum=0.303;QD=11.15;ReadPosRankSum=0.455;SOR=0.488	GT:AD:DP:GQ:PL	0/1:17,21:38:99:452,0,348
2L	6872514	2L_6872514_SNP	C	A	232.77	.	AC=1;AF=0.500;AN=2;BaseQRankSum=1.316;ClippingRankSum=0.000;DB;DP=34;ExcessHet=3.0103;FS=3.323;MLEAC=1;MLEAF=0.500;MQ=43.88;MQRankSum=-0.304;QD=6.85;ReadPosRankSum=-1.257;SOR=1.417	GT:AD:DP:GQ:PL	0/1:21,13:34:99:261,0,482
2L	6872545	2L_6872545_SNP	G	A	166.77	.	AC=1;AF=0.500;AN=2;BaseQRankSum=-0.419;ClippingRankSum=0.000;DB;DP=35;ExcessHet=3.0103;FS=0.000;MLEAC=1;MLEAF=0.500;MQ=44.00;MQRankSum=0.000;QD=4.76;ReadPosRankSum=-1.359;SOR=0.549	GT:AD:DP:GQ:PL	0/1:24,11:35:99:195,0,519
2L	6872654	2L_6872654_SNP	C	A	1019.77	.	AC=1;AF=0.500;AN=2;BaseQRankSum=-0.442;ClippingRankSum=0.000;DB;DP=62;ExcessHet=3.0103;FS=3.740;MLEAC=1;MLEAF=0.500;MQ=44.00;MQRankSum=0.000;QD=16.45;ReadPosRankSum=1.195;SOR=0.337	GT:AD:DP:GQ:PL	0/1:33,29:62:99:1048,0,3025
2L	6872679	2L_6872679_SNP	A	C	1182.77	.	AC=1;AF=0.500;AN=2;BaseQRankSum=-1.117;ClippingRankSum=0.000;DB;DP=58;ExcessHet=3.0103;FS=1.043;MLEAC=1;MLEAF=0.500;MQ=44.00;MQRankSum=0.000;QD=20.39;ReadPosRankSum=1.098;SOR=0.527	GT:AD:DP:GQ:PL	0/1:28,30:58:99:1211,0,3271
2L	6872682	2L_6872682_SNP	T	C	1185.77	.	AC=1;AF=0.500;AN=2;BaseQRankSum=-4.010;ClippingRankSum=0.000;DB;DP=59;ExcessHet=3.0103;FS=0.000;MLEAC=1;MLEAF=0.500;MQ=43.97;MQRankSum=1.086;QD=20.10;ReadPosRankSum=0.699;SOR=0.569	GT:AD:DP:GQ:PL	0/1:28,31:59:99:1214,0,3247
2L	6872691	2L_6872691_SNP	T	A	1140.77	.	AC=1;AF=0.500;AN=2;BaseQRankSum=-1.909;ClippingRankSum=0.000;DB;DP=59;ExcessHet=3.0103;FS=0.000;MLEAC=1;MLEAF=0.500;MQ=43.97;MQRankSum=1.051;QD=19.34;ReadPosRankSum=1.168;SOR=0.610	GT:AD:DP:GQ:PL	0/1:29,30:59:99:1169,0,3285
2L	6872697	.	A	AT	310.73	.	AC=1;AF=0.500;AN=2;BaseQRankSum=-1.427;ClippingRankSum=0.000;DP=59;ExcessHet=3.0103;FS=0.000;MLEAC=1;MLEAF=0.500;MQ=43.97;MQRankSum=0.919;QD=5.45;ReadPosRankSum=1.376;SOR=0.620	GT:AD:DP:GQ:PL	0/1:32,25:57:99:348,0,3785
2L	6872712	2L_6872712_SNP	T	C	1005.77	.	AC=1;AF=0.500;AN=2;BaseQRankSum=-1.958;ClippingRankSum=0.000;DB;DP=53;ExcessHet=3.0103;FS=1.067;MLEAC=1;MLEAF=0.500;MQ=43.96;MQRankSum=1.019;QD=18.98;ReadPosRankSum=0.295;SOR=0.947	GT:AD:DP:GQ:PL	0/1:27,26:53:99:1034,0,2618
2L	6873060	2L_6873060_SNP	C	T	906.77	.	AC=1;AF=0.500;AN=2;BaseQRankSum=-0.773;ClippingRankSum=0.000;DB;DP=72;ExcessHet=3.0103;FS=0.000;MLEAC=1;MLEAF=0.500;MQ=44.00;MQRankSum=0.000;QD=12.59;ReadPosRankSum=-0.103;SOR=0.723	GT:AD:DP:GQ:PL	0/1:29,43:72:99:935,0,552
2L	6873141	2L_6873141_SNP	C	T	1393.77	.	AC=2;AF=1.00;AN=2;DB;DP=51;ExcessHet=3.0103;FS=0.000;MLEAC=2;MLEAF=1.00;MQ=44.00;QD=27.33;SOR=0.994	GT:AD:DP:GQ:PL	1/1:0,51:51:99:1422,153,0
2L	6873212	2L_6873212_SNP	T	A	1386.77	.	AC=2;AF=1.00;AN=2;DB;DP=53;ExcessHet=3.0103;FS=0.000;MLEAC=2;MLEAF=1.00;MQ=44.00;QD=26.17;SOR=1.287	GT:AD:DP:GQ:PL	1/1:0,53:53:99:1415,158,0
2L	6873407	2L_6873407_SNP	A	G	410.77	.	AC=1;AF=0.500;AN=2;BaseQRankSum=-1.968;ClippingRankSum=0.000;DB;DP=70;ExcessHet=3.0103;FS=11.212;MLEAC=1;MLEAF=0.500;MQ=44.00;MQRankSum=0.000;QD=5.95;ReadPosRankSum=-0.528;SOR=1.080	GT:AD:DP:GQ:PL	0/1:45,24:69:99:439,0,1032
2L	6873530	2L_6873530_SNP	T	C	296.77	.	AC=1;AF=0.500;AN=2;BaseQRankSum=-2.008;ClippingRankSum=0.000;DB;DP=58;ExcessHet=3.0103;FS=1.073;MLEAC=1;MLEAF=0.500;MQ=44.00;MQRankSum=0.000;QD=5.12;ReadPosRankSum=-1.672;SOR=0.520	GT:AD:DP:GQ:PL	0/1:40,18:58:99:325,0,949
2L	6873635	2L_6873635_SNP	A	C	241.77	.	AC=1;AF=0.500;AN=2;BaseQRankSum=-2.283;ClippingRankSum=0.000;DB;DP=65;ExcessHet=3.0103;FS=0.000;MLEAC=1;MLEAF=0.500;MQ=43.93;MQRankSum=0.873;QD=3.72;ReadPosRankSum=1.044;SOR=0.640	GT:AD:DP:GQ:PL	0/1:48,17:65:99:270,0,1169
2L	6873654	2L_6873654_SNP	A	C	2127.77	.	AC=2;AF=1.00;AN=2;DB;DP=69;ExcessHet=3.0103;FS=0.000;MLEAC=2;MLEAF=1.00;MQ=43.93;QD=30.84;SOR=0.910	GT:AD:DP:GQ:PL	1/1:0,69:69:99:2156,207,0
2L	6873689	2L_6873689_SNP	T	G	1667.77	.	AC=2;AF=1.00;AN=2;DB;DP=63;ExcessHet=3.0103;FS=0.000;MLEAC=2;MLEAF=1.00;MQ=43.88;QD=26.47;SOR=0.859	GT:AD:DP:GQ:PL	1/1:0,63:63:99:1696,188,0
2L	6873741	2L_6873741_SNP	A	C	889.77	.	AC=1;AF=0.500;AN=2;BaseQRankSum=0.420;ClippingRankSum=0.000;DB;DP=57;ExcessHet=3.0103;FS=2.495;MLEAC=1;MLEAF=0.500;MQ=43.71;MQRankSum=0.533;QD=15.61;ReadPosRankSum=-1.553;SOR=1.144	GT:AD:DP:GQ:PL	0/1:17,40:57:99:918,0,304
2L	6873761	2L_6873761_SNP	T	A	2426.77	.	AC=2;AF=1.00;AN=2;DB;DP=55;ExcessHet=3.0103;FS=0.000;MLEAC=2;MLEAF=1.00;MQ=43.58;QD=30.64;SOR=1.262	GT:AD:DP:GQ:PL	1/1:0,55:55:99:2455,166,0
2L	6873776	2L_6873776_SNP	G	A	2488.77	.	AC=2;AF=1.00;AN=2;DB;DP=55;ExcessHet=3.0103;FS=0.000;MLEAC=2;MLEAF=1.00;MQ=43.60;QD=30.79;SOR=1.262	GT:AD:DP:GQ:PL	1/1:0,55:55:99:2517,169,0
2L	6873785	.	A	ATT	622.73	.	AC=1;AF=0.500;AN=2;BaseQRankSum=-0.562;ClippingRankSum=0.000;DP=52;ExcessHet=3.0103;FS=4.642;MLEAC=1;MLEAF=0.500;MQ=43.57;MQRankSum=0.836;QD=12.71;ReadPosRankSum=1.336;SOR=1.609	GT:AD:DP:GQ:PL	0/1:18,31:49:99:660,0,329
2L	6873789	.	T	TTC	324.73	.	AC=1;AF=0.500;AN=2;BaseQRankSum=0.846;ClippingRankSum=0.000;DP=51;ExcessHet=3.0103;FS=4.254;MLEAC=1;MLEAF=0.500;MQ=43.53;MQRankSum=-0.680;QD=6.49;ReadPosRankSum=-1.355;SOR=0.294	GT:AD:DP:GQ:PL	0/1:32,18:50:99:362,0,719
2L	6873801	2L_6873801_SNP	C	T	2420.77	.	AC=2;AF=1.00;AN=2;DB;DP=55;ExcessHet=3.0103;FS=0.000;MLEAC=2;MLEAF=1.00;MQ=43.47;QD=35.37;SOR=1.118	GT:AD:DP:GQ:PL	1/1:0,54:54:99:2449,166,0
2L	6873812	2L_6873812_SNP	T	C	2375.77	.	AC=2;AF=1.00;AN=2;DB;DP=55;ExcessHet=3.0103;FS=0.000;MLEAC=2;MLEAF=1.00;MQ=43.49;QD=29.80;SOR=1.220	GT:AD:DP:GQ:PL	1/1:0,54:54:99:2404,162,0
2L	6873817	2L_6873817_SNP	G	A	2448.77	.	AC=2;AF=1.00;AN=2;DB;DP=56;ExcessHet=3.0103;FS=0.000;MLEAC=2;MLEAF=1.00;MQ=43.50;QD=22.01;SOR=1.262	GT:AD:DP:GQ:PL	1/1:0,55:55:99:2477,169,0
2L	6873890	2L_6873890_SNP	G	T	1939.77	.	AC=2;AF=1.00;AN=2;DB;DP=48;ExcessHet=3.0103;FS=0.000;MLEAC=2;MLEAF=1.00;MQ=43.55;QD=30.56;SOR=1.298	GT:AD:DP:GQ:PL	1/1:0,48:48:99:1968,147,0
2L	6873915	2L_6873915_SNP	A	C	1917.77	.	AC=2;AF=1.00;AN=2;DB;DP=43;ExcessHet=3.0103;FS=0.000;MLEAC=2;MLEAF=1.00;MQ=43.66;QD=27.51;SOR=0.739	GT:AD:DP:GQ:PL	1/1:0,43:43:99:1946,132,0
2L	6873917	2L_6873917_SNP	T	A	1891.77	.	AC=2;AF=1.00;AN=2;DB;DP=43;ExcessHet=3.0103;FS=0.000;MLEAC=2;MLEAF=1.00;MQ=43.66;QD=25.34;SOR=0.739	GT:AD:DP:GQ:PL	1/1:0,43:43:99:1920,129,0
2L	6874058	.	T	TGCTGCTGCTCGGCGTTTTCCTGTG	1961.73	.	AC=2;AF=1.00;AN=2;DP=35;ExcessHet=3.0103;FS=0.000;MLEAC=2;MLEAF=1.00;MQ=42.59;QD=33.40;SOR=1.085	GT:AD:DP:GQ:PL	1/1:0,34:34:99:1999,137,0
2L	6874286	2L_6874286_SNP	C	T	326.77	.	AC=1;AF=0.500;AN=2;BaseQRankSum=-0.588;ClippingRankSum=0.000;DB;DP=53;ExcessHet=3.0103;FS=15.954;MLEAC=1;MLEAF=0.500;MQ=43.76;MQRankSum=0.186;QD=6.17;ReadPosRankSum=1.215;SOR=1.463	GT:AD:DP:GQ:PL	0/1:34,19:53:99:355,0,783
2L	6874557	2L_6874557_SNP	C	T	1854.77	.	AC=2;AF=1.00;AN=2;DB;DP=67;ExcessHet=3.0103;FS=0.000;MLEAC=2;MLEAF=1.00;MQ=43.94;QD=27.68;SOR=0.917	GT:AD:DP:GQ:PL	1/1:0,67:67:99:1883,201,0
2L	6874586	2L_6874586_SNP	G	T	2808.77	.	AC=2;AF=1.00;AN=2;DB;DP=62;ExcessHet=3.0103;FS=0.000;MLEAC=2;MLEAF=1.00;MQ=43.94;QD=29.54;SOR=0.826	GT:AD:DP:GQ:PL	1/1:0,62:62:99:2837,193,0
2L	6874594	2L_6874594_SNP	C	T	2786.77	.	AC=2;AF=1.00;AN=2;DB;DP=62;ExcessHet=3.0103;FS=0.000;MLEAC=2;MLEAF=1.00;MQ=43.97;QD=30.35;SOR=0.758	GT:AD:DP:GQ:PL	1/1:0,62:62:99:2815,190,0
2L	6874597	2L_6874597_SNP	G	T	2761.77	.	AC=2;AF=1.00;AN=2;DB;DP=61;ExcessHet=3.0103;FS=0.000;MLEAC=2;MLEAF=1.00;MQ=43.97;QD=27.06;SOR=0.793	GT:AD:DP:GQ:PL	1/1:0,61:61:99:2790,187,0
2L	6874610	2L_6874610_SNP	A	G	1642.77	.	AC=2;AF=1.00;AN=2;DB;DP=64;ExcessHet=3.0103;FS=0.000;MLEAC=2;MLEAF=1.00;MQ=43.94;QD=25.67;SOR=0.892	GT:AD:DP:GQ:PL	1/1:0,64:64:99:1671,190,0
2L	6874634	2L_6874634_SNP	T	A	1886.77	.	AC=2;AF=1.00;AN=2;DB;DP=70;ExcessHet=3.0103;FS=0.000;MLEAC=2;MLEAF=1.00;MQ=43.92;QD=26.95;SOR=0.874	GT:AD:DP:GQ:PL	1/1:0,70:70:99:1915,210,0
2L	6874691	2L_6874691_SNP	T	A	1418.77	.	AC=2;AF=1.00;AN=2;DB;DP=52;ExcessHet=3.0103;FS=0.000;MLEAC=2;MLEAF=1.00;MQ=43.89;QD=27.28;SOR=1.244	GT:AD:DP:GQ:PL	1/1:0,52:52:99:1447,156,0
2L	6874706	2L_6874706_SNP	A	C	1231.77	.	AC=2;AF=1.00;AN=2;DB;DP=47;ExcessHet=3.0103;FS=0.000;MLEAC=2;MLEAF=1.00;MQ=43.92;QD=26.21;SOR=1.514	GT:AD:DP:GQ:PL	1/1:0,47:47:99:1260,141,0
2L	6875028	2L_6875028_SNP	C	G	2050.77	.	AC=2;AF=1.00;AN=2;DB;DP=46;ExcessHet=3.0103;FS=0.000;MLEAC=2;MLEAF=1.00;MQ=43.91;QD=32.03;SOR=1.085	GT:AD:DP:GQ:PL	1/1:0,46:46:99:2079,141,0
2L	6875033	.	C	CAAGA	2242.73	.	AC=2;AF=1.00;AN=2;DP=49;ExcessHet=3.0103;FS=0.000;MLEAC=2;MLEAF=1.00;MQ=43.92;QD=33.03;SOR=1.225	GT:AD:DP:GQ:PL	1/1:0,49:49:99:2280,154,0
2L	6875041	2L_6875041_SNP	G	C	597.77	.	AC=1;AF=0.500;AN=2;BaseQRankSum=-1.315;ClippingRankSum=0.000;DB;DP=49;ExcessHet=3.0103;FS=8.336;MLEAC=1;MLEAF=0.500;MQ=43.92;MQRankSum=-0.803;QD=12.45;ReadPosRankSum=-0.199;SOR=1.863	GT:AD:DP:GQ:PL	0/1:20,28:48:99:626,0,403
2L	6875053	.	G	GTGTGA	2086.73	.	AC=2;AF=1.00;AN=2;DP=47;ExcessHet=3.0103;FS=0.000;MLEAC=2;MLEAF=1.00;MQ=43.96;QD=28.41;SOR=1.132	GT:AD:DP:GQ:PL	1/1:0,47:47:99:2124,147,0
2L	6875252	2L_6875252_SNP	A	G	931.77	.	AC=2;AF=1.00;AN=2;DB;DP=37;ExcessHet=3.0103;FS=0.000;MLEAC=2;MLEAF=1.00;MQ=43.90;QD=25.18;SOR=0.984	GT:AD:DP:GQ:PL	1/1:0,37:37:99:960,111,0
2L	6875643	.	GA	G	38.73	.	AC=1;AF=0.500;AN=2;BaseQRankSum=-1.067;ClippingRankSum=0.000;DP=35;ExcessHet=3.0103;FS=0.000;MLEAC=1;MLEAF=0.500;MQ=43.92;MQRankSum=0.000;QD=1.34;ReadPosRankSum=1.270;SOR=0.465	GT:AD:DP:GQ:PL	0/1:21,8:29:76:76,0,401
2L	6875752	2L_6875752_SNP	T	A	128.77	.	AC=1;AF=0.500;AN=2;BaseQRankSum=0.877;ClippingRankSum=0.000;DB;DP=35;ExcessHet=3.0103;FS=0.000;MLEAC=1;MLEAF=0.500;MQ=43.83;MQRankSum=0.891;QD=3.68;ReadPosRankSum=0.217;SOR=0.892	GT:AD:DP:GQ:PL	0/1:26,9:35:99:157,0,574
2L	6876695	.	A	G	312.77	.	AC=1;AF=0.500;AN=2;BaseQRankSum=1.054;ClippingRankSum=0.000;DP=51;ExcessHet=3.0103;FS=4.191;MLEAC=1;MLEAF=0.500;MQ=43.59;MQRankSum=-1.800;QD=6.13;ReadPosRankSum=-0.647;SOR=1.371	GT:AD:DP:GQ:PL	0/1:34,17:51:99:341,0,827
2L	6883098	2L_6883098_SNP	G	C	226.77	.	AC=1;AF=0.500;AN=2;BaseQRankSum=-0.323;ClippingRankSum=0.000;DB;DP=34;ExcessHet=3.0103;FS=0.000;MLEAC=1;MLEAF=0.500;MQ=43.72;MQRankSum=-0.317;QD=6.67;ReadPosRankSum=0.000;SOR=0.723	GT:AD:DP:GQ:PL	0/1:25,9:34:99:255,0,1199
2L	6883108	.	G	GT	410.73	.	AC=1;AF=0.500;AN=2;BaseQRankSum=-2.206;ClippingRankSum=0.000;DP=36;ExcessHet=3.0103;FS=3.269;MLEAC=1;MLEAF=0.500;MQ=43.47;MQRankSum=-1.002;QD=12.84;ReadPosRankSum=-1.460;SOR=1.460	GT:AD:DP:GQ:PL	0/1:19,13:32:99:448,0,282
2L	6883120	2L_6883120_SNP	G	T	387.77	.	AC=1;AF=0.500;AN=2;BaseQRankSum=2.703;ClippingRankSum=0.000;DB;DP=38;ExcessHet=3.0103;FS=3.132;MLEAC=1;MLEAF=0.500;MQ=42.88;MQRankSum=-1.146;QD=10.20;ReadPosRankSum=-2.061;SOR=1.445	GT:AD:DP:GQ:PL	0/1:26,12:38:99:416,0,1398
2L	6883126	2L_6883126_SNP	T	G	332.77	.	AC=1;AF=0.500;AN=2;BaseQRankSum=-0.458;ClippingRankSum=0.000;DB;DP=33;ExcessHet=3.0103;FS=3.419;MLEAC=1;MLEAF=0.500;MQ=42.71;MQRankSum=-1.251;QD=10.08;ReadPosRankSum=-2.514;SOR=1.483	GT:AD:DP:GQ:PL	0/1:23,10:33:99:361,0,1283
2L	6883219	2L_6883219_SNP	G	T	159.77	.	AC=1;AF=0.500;AN=2;BaseQRankSum=-0.112;ClippingRankSum=0.000;DB;DP=33;ExcessHet=3.0103;FS=1.523;MLEAC=1;MLEAF=0.500;MQ=42.79;MQRankSum=-0.318;QD=5.15;ReadPosRankSum=1.222;SOR=1.030	GT:AD:DP:GQ:PL	0/1:21,10:31:99:188,0,484
2L	6883413	.	GA	G	225.73	.	AC=1;AF=0.500;AN=2;BaseQRankSum=-0.980;ClippingRankSum=0.000;DP=38;ExcessHet=3.0103;FS=0.000;MLEAC=1;MLEAF=0.500;MQ=44.00;MQRankSum=0.000;QD=5.94;ReadPosRankSum=-0.212;SOR=0.551	GT:AD:DP:GQ:PL	0/1:24,14:38:99:263,0,515
2L	6883474	.	AT	A	395.73	.	AC=1;AF=0.500;AN=2;BaseQRankSum=-0.354;ClippingRankSum=0.000;DP=32;ExcessHet=3.0103;FS=0.000;MLEAC=1;MLEAF=0.500;MQ=44.00;MQRankSum=0.000;QD=12.77;ReadPosRankSum=0.911;SOR=0.515	GT:AD:DP:GQ:PL	0/1:19,12:31:99:433,0,711
2L	6883484	2L_6883484_SNP	T	G	398.77	.	AC=1;AF=0.500;AN=2;BaseQRankSum=-2.054;ClippingRankSum=0.000;DB;DP=32;ExcessHet=3.0103;FS=1.533;MLEAC=1;MLEAF=0.500;MQ=43.88;MQRankSum=0.839;QD=12.46;ReadPosRankSum=1.383;SOR=0.327	GT:AD:DP:GQ:PL	0/1:20,12:32:99:427,0,795
2L	6883498	2L_6883498_SNP	T	C	370.77	.	AC=1;AF=0.500;AN=2;BaseQRankSum=0.229;ClippingRankSum=0.000;DB;DP=32;ExcessHet=3.0103;FS=1.422;MLEAC=1;MLEAF=0.500;MQ=43.88;MQRankSum=0.790;QD=11.59;ReadPosRankSum=1.370;SOR=0.446	GT:AD:DP:GQ:PL	0/1:21,11:32:99:399,0,796
2L	6883550	2L_6883550_SNP	T	A	162.77	.	AC=1;AF=0.500;AN=2;BaseQRankSum=2.067;ClippingRankSum=0.000;DB;DP=32;ExcessHet=3.0103;FS=5.760;MLEAC=1;MLEAF=0.500;MQ=43.88;MQRankSum=0.742;QD=5.09;ReadPosRankSum=-0.610;SOR=1.551	GT:AD:DP:GQ:PL	0/1:22,10:32:99:191,0,516
2L	6883565	.	C	CAT	554.73	.	AC=1;AF=0.500;AN=2;BaseQRankSum=-0.954;ClippingRankSum=0.000;DP=31;ExcessHet=3.0103;FS=0.000;MLEAC=1;MLEAF=0.500;MQ=43.88;MQRankSum=-0.582;QD=17.89;ReadPosRankSum=0.113;SOR=0.776	GT:AD:DP:GQ:PL	0/1:9,22:31:99:592,0,166
2L	6883611	2L_6883611_SNP	T	C	125.77	.	AC=1;AF=0.500;AN=2;BaseQRankSum=1.823;ClippingRankSum=0.000;DB;DP=41;ExcessHet=3.0103;FS=0.000;MLEAC=1;MLEAF=0.500;MQ=43.81;MQRankSum=0.854;QD=3.07;ReadPosRankSum=0.867;SOR=0.603	GT:AD:DP:GQ:PL	0/1:31,10:41:99:154,0,714
2L	6883681	.	G	T	507.77	.	AC=1;AF=0.500;AN=2;BaseQRankSum=0.675;ClippingRankSum=0.000;DP=38;ExcessHet=3.0103;FS=1.310;MLEAC=1;MLEAF=0.500;MQ=43.80;MQRankSum=0.430;QD=13.36;ReadPosRankSum=-0.094;SOR=1.051	GT:AD:DP:GQ:PL	0/1:14,24:38:99:536,0,273
2L	6883724	2L_6883724_SNP	A	G	560.77	.	AC=1;AF=0.500;AN=2;BaseQRankSum=0.142;ClippingRankSum=0.000;DB;DP=43;ExcessHet=3.0103;FS=1.240;MLEAC=1;MLEAF=0.500;MQ=43.91;MQRankSum=-1.251;QD=13.04;ReadPosRankSum=0.949;SOR=0.404	GT:AD:DP:GQ:PL	0/1:27,16:43:99:589,0,998
2L	6883733	2L_6883733_SNP	T	G	634.77	.	AC=1;AF=0.500;AN=2;BaseQRankSum=-0.990;ClippingRankSum=0.000;DB;DP=44;ExcessHet=3.0103;FS=1.184;MLEAC=1;MLEAF=0.500;MQ=43.91;MQRankSum=-1.101;QD=14.43;ReadPosRankSum=0.024;SOR=0.615	GT:AD:DP:GQ:PL	0/1:25,19:44:99:663,0,929
2L	6883809	2L_6883809_SNP	T	A	371.77	.	AC=1;AF=0.500;AN=2;BaseQRankSum=-0.065;ClippingRankSum=0.000;DB;DP=54;ExcessHet=3.0103;FS=5.825;MLEAC=1;MLEAF=0.500;MQ=44.00;MQRankSum=0.000;QD=6.88;ReadPosRankSum=0.837;SOR=1.542	GT:AD:DP:GQ:PL	0/1:34,20:54:99:400,0,819
2L	6884035	2L_6884035_SNP	A	G	1722.77	.	AC=2;AF=1.00;AN=2;DB;DP=63;ExcessHet=3.0103;FS=0.000;MLEAC=2;MLEAF=1.00;MQ=44.00;QD=27.35;SOR=0.724	GT:AD:DP:GQ:PL	1/1:0,63:63:99:1751,188,0
2L	6884097	2L_6884097_SNP	A	C	1661.77	.	AC=2;AF=1.00;AN=2;DB;DP=62;ExcessHet=3.0103;FS=0.000;MLEAC=2;MLEAF=1.00;MQ=44.00;QD=26.80;SOR=0.826	GT:AD:DP:GQ:PL	1/1:0,62:62:99:1690,185,0
2L	6884163	2L_6884163_SNP	A	G	948.77	.	AC=1;AF=0.500;AN=2;BaseQRankSum=-3.328;ClippingRankSum=0.000;DB;DP=70;ExcessHet=3.0103;FS=0.000;MLEAC=1;MLEAF=0.500;MQ=44.00;MQRankSum=0.000;QD=13.55;ReadPosRankSum=0.006;SOR=0.613	GT:AD:DP:GQ:PL	0/1:26,44:70:99:977,0,518
2L	6884206	2L_6884206_SNP	G	C	945.77	.	AC=1;AF=0.500;AN=2;BaseQRankSum=2.272;ClippingRankSum=0.000;DB;DP=67;ExcessHet=3.0103;FS=0.000;MLEAC=1;MLEAF=0.500;MQ=44.00;MQRankSum=0.000;QD=14.12;ReadPosRankSum=-0.487;SOR=0.697	GT:AD:DP:GQ:PL	0/1:24,43:67:99:974,0,432
2L	6884325	2L_6884325_SNP	T	G	1657.77	.	AC=1;AF=0.500;AN=2;BaseQRankSum=-2.326;ClippingRankSum=0.000;DB;DP=60;ExcessHet=3.0103;FS=3.924;MLEAC=1;MLEAF=0.500;MQ=43.97;MQRankSum=-0.618;QD=27.63;ReadPosRankSum=-1.836;SOR=0.497	GT:AD:DP:GQ:PL	0/1:18,42:60:99:1686,0,628
2L	6884326	2L_6884326_SNP	T	A	1657.77	.	AC=1;AF=0.500;AN=2;BaseQRankSum=0.508;ClippingRankSum=0.000;DB;DP=59;ExcessHet=3.0103;FS=3.849;MLEAC=1;MLEAF=0.500;MQ=43.97;MQRankSum=-0.626;QD=28.10;ReadPosRankSum=-1.721;SOR=0.433	GT:AD:DP:GQ:PL	0/1:18,41:59:99:1686,0,628
2L	6884411	2L_6884411_SNP	C	G	845.77	.	AC=1;AF=0.500;AN=2;BaseQRankSum=-2.066;ClippingRankSum=0.000;DB;DP=63;ExcessHet=3.0103;FS=7.002;MLEAC=1;MLEAF=0.500;MQ=44.00;MQRankSum=0.000;QD=13.42;ReadPosRankSum=0.221;SOR=0.423	GT:AD:DP:GQ:PL	0/1:23,40:63:99:874,0,432
2L	6884464	2L_6884464_SNP	T	G	790.77	.	AC=1;AF=0.500;AN=2;BaseQRankSum=-3.852;ClippingRankSum=0.000;DB;DP=66;ExcessHet=3.0103;FS=4.994;MLEAC=1;MLEAF=0.500;MQ=44.00;MQRankSum=0.000;QD=11.98;ReadPosRankSum=0.573;SOR=0.757	GT:AD:DP:GQ:PL	0/1:27,39:66:99:819,0,556
2L	6884562	2L_6884562_INS	A	ATG	2599.73	.	AC=2;AF=1.00;AN=2;DB;DP=58;ExcessHet=3.0103;FS=0.000;MLEAC=2;MLEAF=1.00;MQ=44.00;QD=29.87;SOR=0.997	GT:AD:DP:GQ:PL	1/1:0,58:58:99:2637,181,0
2L	6884575	.	GT	G	1053.73	.	AC=2;AF=1.00;AN=2;DP=60;ExcessHet=3.0103;FS=0.000;MLEAC=2;MLEAF=1.00;MQ=44.00;QD=20.66;SOR=0.813	GT:AD:DP:GQ:PL	1/1:0,51:51:99:1091,152,0
2L	6884634	2L_6884634_SNP	C	T	1785.77	.	AC=2;AF=1.00;AN=2;DB;DP=68;ExcessHet=3.0103;FS=0.000;MLEAC=2;MLEAF=1.00;MQ=44.00;QD=26.65;SOR=0.784	GT:AD:DP:GQ:PL	1/1:0,67:67:99:1814,201,0
2L	6885060	2L_6885060_SNP	C	T	1487.77	.	AC=2;AF=1.00;AN=2;DB;DP=54;ExcessHet=3.0103;FS=0.000;MLEAC=2;MLEAF=1.00;MQ=43.37;QD=27.55;SOR=1.567	GT:AD:DP:GQ:PL	1/1:0,54:54:99:1516,162,0
2L	6885264	.	C	CTCCCAT	1352.73	.	AC=2;AF=1.00;AN=2;BaseQRankSum=-1.310;ClippingRankSum=0.000;DP=37;ExcessHet=3.0103;FS=0.000;MLEAC=2;MLEAF=1.00;MQ=43.40;MQRankSum=-0.063;QD=27.59;ReadPosRankSum=-0.102;SOR=0.316	GT:AD:DP:GQ:PL	1/1:1,33:34:64:1390,64,0
2L	6886142	2L_6886142_SNP	G	A	1252.77	.	AC=2;AF=1.00;AN=2;DB;DP=47;ExcessHet=3.0103;FS=0.000;MLEAC=2;MLEAF=1.00;MQ=43.96;QD=26.65;SOR=0.919	GT:AD:DP:GQ:PL	1/1:0,47:47:99:1281,140,0
2L	6886174	2L_6886174_SNP	T	C	1270.77	.	AC=2;AF=1.00;AN=2;DB;DP=49;ExcessHet=3.0103;FS=0.000;MLEAC=2;MLEAF=1.00;MQ=43.96;QD=26.47;SOR=0.866	GT:AD:DP:GQ:PL	1/1:0,48:48:99:1299,143,0
2L	6887499	2L_6887499_SNP	T	C	741.77	.	AC=2;AF=1.00;AN=2;DB;DP=28;ExcessHet=3.0103;FS=0.000;MLEAC=2;MLEAF=1.00;MQ=42.98;QD=26.49;SOR=0.836	GT:AD:DP:GQ:PL	1/1:0,28:28:84:770,84,0
2L	6887515	2L_6887515_SNP	A	T	141.77	.	AC=1;AF=0.500;AN=2;BaseQRankSum=-0.642;ClippingRankSum=0.000;DB;DP=18;ExcessHet=3.0103;FS=11.830;MLEAC=1;MLEAF=0.500;MQ=42.41;MQRankSum=-1.969;QD=7.88;ReadPosRankSum=2.095;SOR=2.804	GT:AD:DP:GQ:PL	0/1:10,8:18:99:170,0,224
2L	6887659	2L_6887659_SNP	T	C	618.77	.	AC=2;AF=1.00;AN=2;DB;DP=23;ExcessHet=3.0103;FS=0.000;MLEAC=2;MLEAF=1.00;MQ=42.72;QD=26.90;SOR=2.400	GT:AD:DP:GQ:PL	1/1:0,23:23:69:647,69,0
2L	6887676	2L_6887676_SNP	A	T	856.77	.	AC=2;AF=1.00;AN=2;DB;DP=19;ExcessHet=3.0103;FS=0.000;MLEAC=2;MLEAF=1.00;MQ=42.55;QD=31.13;SOR=1.981	GT:AD:DP:GQ:PL	1/1:0,19:19:60:885,60,0
2L	6887680	.	ATC	A	855.73	.	AC=2;AF=1.00;AN=2;DP=19;ExcessHet=3.0103;FS=0.000;MLEAC=2;MLEAF=1.00;MQ=42.55;QD=27.59;SOR=1.981	GT:AD:DP:GQ:PL	1/1:0,19:19:60:893,60,0
2L	6887685	2L_6887685_SNP	G	T	864.77	.	AC=2;AF=1.00;AN=2;DB;DP=20;ExcessHet=3.0103;FS=0.000;MLEAC=2;MLEAF=1.00;MQ=42.62;QD=23.81;SOR=1.721	GT:AD:DP:GQ:PL	1/1:0,20:20:60:893,60,0
2L	6887696	2L_6887696_SNP	A	T	937.77	.	AC=2;AF=1.00;AN=2;DB;DP=22;ExcessHet=3.0103;FS=0.000;MLEAC=2;MLEAF=1.00;MQ=42.75;QD=30.41;SOR=1.609	GT:AD:DP:GQ:PL	1/1:0,22:22:66:966,66,0
2L	6887697	2L_6887697_SNP	A	G	937.77	.	AC=2;AF=1.00;AN=2;DB;DP=22;ExcessHet=3.0103;FS=0.000;MLEAC=2;MLEAF=1.00;MQ=42.75;QD=27.82;SOR=1.609	GT:AD:DP:GQ:PL	1/1:0,22:22:66:966,66,0
2L	6887819	2L_6887819_SNP	T	G	1335.77	.	AC=2;AF=1.00;AN=2;DB;DP=52;ExcessHet=3.0103;FS=0.000;MLEAC=2;MLEAF=1.00;MQ=43.77;QD=25.69;SOR=1.036	GT:AD:DP:GQ:PL	1/1:0,52:52:99:1364,154,0
2L	6887885	2L_6887885_SNP	G	T	1195.77	.	AC=2;AF=1.00;AN=2;DB;DP=48;ExcessHet=3.0103;FS=0.000;MLEAC=2;MLEAF=1.00;MQ=42.96;QD=25.44;SOR=0.919	GT:AD:DP:GQ:PL	1/1:0,47:47:99:1224,139,0
2L	6888014	2L_6888014_SNP	A	G	1182.77	.	AC=2;AF=1.00;AN=2;DB;DP=47;ExcessHet=3.0103;FS=0.000;MLEAC=2;MLEAF=1.00;MQ=43.23;QD=25.71;SOR=1.765	GT:AD:DP:GQ:PL	1/1:0,46:46:99:1211,137,0
2L	6888048	2L_6888048_SNP	A	C	1119.77	.	AC=2;AF=1.00;AN=2;BaseQRankSum=1.790;ClippingRankSum=0.000;DB;DP=46;ExcessHet=3.0103;FS=0.000;MLEAC=2;MLEAF=1.00;MQ=43.57;MQRankSum=-0.286;QD=25.45;ReadPosRankSum=-0.447;SOR=0.800	GT:AD:DP:GQ:PL	1/1:1,43:44:99:1148,121,0
2L	6888357	2L_6888357_SNP	T	C	55.77	.	AC=1;AF=0.500;AN=2;BaseQRankSum=1.495;ClippingRankSum=0.000;DB;DP=21;ExcessHet=3.0103;FS=0.000;MLEAC=1;MLEAF=0.500;MQ=43.56;MQRankSum=-0.838;QD=2.79;ReadPosRankSum=0.115;SOR=0.976	GT:AD:DP:GQ:PL	0/1:15,5:20:84:84,0,364
2L	6888390	2L_6888390_SNP	T	A	92.77	.	AC=1;AF=0.500;AN=2;BaseQRankSum=0.127;ClippingRankSum=0.000;DB;DP=29;ExcessHet=3.0103;FS=0.000;MLEAC=1;MLEAF=0.500;MQ=43.58;MQRankSum=-1.615;QD=3.20;ReadPosRankSum=-0.089;SOR=0.351	GT:AD:DP:GQ:PL	0/1:21,8:29:99:121,0,490
2L	6888549	.	T	TTC	30.73	.	AC=1;AF=0.500;AN=2;BaseQRankSum=1.876;ClippingRankSum=0.000;DP=11;ExcessHet=3.0103;FS=3.090;MLEAC=1;MLEAF=0.500;MQ=42.88;MQRankSum=-1.413;QD=2.79;ReadPosRankSum=-1.373;SOR=0.132	GT:AD:DP:GQ:PL	0/1:8,3:11:68:68,0,204
2L	6888860	.	CTATTTT	C	853.73	.	AC=1;AF=0.500;AN=2;BaseQRankSum=0.631;ClippingRankSum=0.000;DP=49;ExcessHet=3.0103;FS=1.126;MLEAC=1;MLEAF=0.500;MQ=42.75;MQRankSum=-4.280;QD=17.79;ReadPosRankSum=-1.022;SOR=0.914	GT:AD:DP:GQ:PL	0/1:25,23:48:99:891,0,980
2L	6888872	.	ATTTTTTTTTT	A,ATTTTTTT	1164.73	.	AC=1,1;AF=0.500,0.500;AN=2;BaseQRankSum=-0.176;ClippingRankSum=0.000;DP=49;ExcessHet=3.0103;FS=5.755;MLEAC=1,1;MLEAF=0.500,0.500;MQ=42.71;MQRankSum=-1.177;QD=27.09;ReadPosRankSum=-0.352;SOR=0.105	GT:AD:DP:GQ:PL	1/2:3,23,17:43:99:1202,314,965,887,0,888
2L	6888895	2L_6888895_SNP	G	T	849.77	.	AC=1;AF=0.500;AN=2;BaseQRankSum=3.649;ClippingRankSum=0.000;DB;DP=49;ExcessHet=3.0103;FS=0.000;MLEAC=1;MLEAF=0.500;MQ=42.64;MQRankSum=-4.787;QD=17.34;ReadPosRankSum=-1.182;SOR=0.648	GT:AD:DP:GQ:PL	0/1:26,23:49:99:878,0,1148
2L	6888905	2L_6888905_SNP	A	T	685.77	.	AC=1;AF=0.500;AN=2;BaseQRankSum=0.164;ClippingRankSum=0.000;DB;DP=46;ExcessHet=3.0103;FS=2.622;MLEAC=1;MLEAF=0.500;MQ=42.62;MQRankSum=-5.414;QD=14.91;ReadPosRankSum=-0.721;SOR=0.732	GT:AD:DP:GQ:PL	0/1:28,18:46:99:714,0,1119
2L	6888906	2L_6888906_SNP	C	A	685.77	.	AC=1;AF=0.500;AN=2;BaseQRankSum=0.608;ClippingRankSum=0.000;DB;DP=47;ExcessHet=3.0103;FS=2.499;MLEAC=1;MLEAF=0.500;MQ=42.65;MQRankSum=-5.252;QD=14.59;ReadPosRankSum=-0.998;SOR=0.585	GT:AD:DP:GQ:PL	0/1:28,19:47:99:714,0,1119
2L	6888911	.	AAAAG	A	760.73	.	AC=1;AF=0.500;AN=2;BaseQRankSum=-0.792;ClippingRankSum=0.000;DP=49;ExcessHet=3.0103;FS=1.087;MLEAC=1;MLEAF=0.500;MQ=42.71;MQRankSum=-4.964;QD=15.53;ReadPosRankSum=-1.475;SOR=0.528	GT:AD:DP:GQ:PL	0/1:28,21:49:99:798,0,1113
2L	6888925	2L_6888925_SNP	C	A	1546.77	.	AC=2;AF=1.00;AN=2;DB;DP=46;ExcessHet=3.0103;FS=0.000;MLEAC=2;MLEAF=1.00;MQ=42.66;QD=33.63;SOR=0.780	GT:AD:DP:GQ:PL	1/1:0,46:46:99:1575,137,0
2L	6888927	2L_6888927_SNP	T	A	688.77	.	AC=1;AF=0.500;AN=2;BaseQRankSum=-0.151;ClippingRankSum=0.000;DB;DP=46;ExcessHet=3.0103;FS=0.000;MLEAC=1;MLEAF=0.500;MQ=42.66;MQRankSum=-4.925;QD=14.97;ReadPosRankSum=-1.715;SOR=0.720	GT:AD:DP:GQ:PL	0/1:27,19:46:99:717,0,1077
2L	6888929	.	A	AAT	679.73	.	AC=1;AF=0.500;AN=2;BaseQRankSum=0.616;ClippingRankSum=0.000;DP=43;ExcessHet=3.0103;FS=0.000;MLEAC=1;MLEAF=0.500;MQ=42.74;MQRankSum=-4.896;QD=15.81;ReadPosRankSum=-1.374;SOR=0.804	GT:AD:DP:GQ:PL	0/1:26,17:43:99:717,0,1077
2L	6888933	.	T	G	565.77	.	AC=1;AF=0.500;AN=2;BaseQRankSum=1.234;ClippingRankSum=0.000;DP=40;ExcessHet=3.0103;FS=1.267;MLEAC=1;MLEAF=0.500;MQ=42.84;MQRankSum=-4.879;QD=14.14;ReadPosRankSum=0.275;SOR=1.015	GT:AD:DP:GQ:PL	0/1:25,15:40:99:594,0,1044
2L	6888934	.	AG	A	553.73	.	AC=1;AF=0.500;AN=2;BaseQRankSum=2.344;ClippingRankSum=0.000;DP=41;ExcessHet=3.0103;FS=1.226;MLEAC=1;MLEAF=0.500;MQ=42.86;MQRankSum=-4.959;QD=13.51;ReadPosRankSum=0.435;SOR=0.929	GT:AD:DP:GQ:PL	0/1:26,15:41:99:591,0,1086
2L	6888937	.	T	C	520.77	.	AC=1;AF=0.500;AN=2;BaseQRankSum=-0.270;ClippingRankSum=0.000;DP=42;ExcessHet=3.0103;FS=1.252;MLEAC=1;MLEAF=0.500;MQ=42.89;MQRankSum=-5.037;QD=12.40;ReadPosRankSum=-0.578;SOR=1.022	GT:AD:DP:GQ:PL	0/1:27,15:42:99:549,0,1089
2L	6888941	.	AGTTTATCTCTTAT	A	469.73	.	AC=1;AF=0.500;AN=2;BaseQRankSum=-0.204;ClippingRankSum=0.000;DP=41;ExcessHet=3.0103;FS=0.000;MLEAC=1;MLEAF=0.500;MQ=42.91;MQRankSum=-4.920;QD=11.46;ReadPosRankSum=-1.316;SOR=0.892	GT:AD:DP:GQ:PL	0/1:27,14:41:99:507,0,1091
2L	6889081	2L_6889081_SNP	A	T	762.77	.	AC=1;AF=0.500;AN=2;BaseQRankSum=-0.062;ClippingRankSum=0.000;DB;DP=51;ExcessHet=3.0103;FS=1.064;MLEAC=1;MLEAF=0.500;MQ=43.78;MQRankSum=-2.089;QD=14.96;ReadPosRankSum=-0.530;SOR=0.542	GT:AD:DP:GQ:PL	0/1:30,21:51:99:791,0,1179
2L	6889092	2L_6889092_SNP	C	T	801.77	.	AC=1;AF=0.500;AN=2;BaseQRankSum=2.995;ClippingRankSum=0.000;DB;DP=53;ExcessHet=3.0103;FS=0.000;MLEAC=1;MLEAF=0.500;MQ=43.79;MQRankSum=-2.073;QD=15.13;ReadPosRankSum=-0.034;SOR=0.634	GT:AD:DP:GQ:PL	0/1:31,22:53:99:830,0,1235
2L	6889094	2L_6889094_SNP	C	A	801.77	.	AC=1;AF=0.500;AN=2;BaseQRankSum=1.023;ClippingRankSum=0.000;DB;DP=53;ExcessHet=3.0103;FS=0.000;MLEAC=1;MLEAF=0.500;MQ=43.79;MQRankSum=-2.073;QD=15.13;ReadPosRankSum=0.225;SOR=0.634	GT:AD:DP:GQ:PL	0/1:31,22:53:99:830,0,1235
2L	6889156	2L_6889156_SNP	A	T	1786.77	.	AC=2;AF=1.00;AN=2;DB;DP=65;ExcessHet=3.0103;FS=0.000;MLEAC=2;MLEAF=1.00;MQ=43.90;QD=27.49;SOR=1.078	GT:AD:DP:GQ:PL	1/1:0,65:65:99:1815,195,0
2L	6889383	.	C	CCA	305.73	.	AC=1;AF=0.500;AN=2;BaseQRankSum=-1.112;ClippingRankSum=0.000;DP=54;ExcessHet=3.0103;FS=1.249;MLEAC=1;MLEAF=0.500;MQ=43.89;MQRankSum=0.751;QD=6.37;ReadPosRankSum=-1.260;SOR=0.448	GT:AD:DP:GQ:PL	0/1:32,16:48:99:343,0,843
2L	6889497	2L_6889497_SNP	G	A	364.77	.	AC=1;AF=0.500;AN=2;BaseQRankSum=0.336;ClippingRankSum=0.000;DB;DP=50;ExcessHet=3.0103;FS=0.000;MLEAC=1;MLEAF=0.500;MQ=44.00;MQRankSum=0.000;QD=7.30;ReadPosRankSum=-0.438;SOR=0.576	GT:AD:DP:GQ:PL	0/1:30,20:50:99:393,0,662
2L	6889777	.	C	CAA	823.73	.	AC=1;AF=0.500;AN=2;BaseQRankSum=-0.092;ClippingRankSum=0.000;DP=63;ExcessHet=3.0103;FS=3.642;MLEAC=1;MLEAF=0.500;MQ=43.86;MQRankSum=0.332;QD=13.08;ReadPosRankSum=-1.538;SOR=1.099	GT:AD:DP:GQ:PL	0/1:43,20:63:99:861,0,2189
2L	6889797	.	AAAAAC	A	738.73	.	AC=1;AF=0.500;AN=2;BaseQRankSum=0.612;ClippingRankSum=0.000;DP=71;ExcessHet=3.0103;FS=2.137;MLEAC=1;MLEAF=0.500;MQ=43.69;MQRankSum=0.589;QD=10.40;ReadPosRankSum=-0.958;SOR=1.034	GT:AD:DP:GQ:PL	0/1:49,22:71:99:776,0,2580
2L	6889823	.	C	CTA	903.73	.	AC=1;AF=0.500;AN=2;BaseQRankSum=1.941;ClippingRankSum=0.000;DP=75;ExcessHet=3.0103;FS=0.919;MLEAC=1;MLEAF=0.500;MQ=43.71;MQRankSum=1.687;QD=12.05;ReadPosRankSum=-0.106;SOR=0.814	GT:AD:DP:GQ:PL	0/1:49,26:75:99:941,0,2722
2L	6889830	2L_6889830_SNP	A	T	879.77	.	AC=1;AF=0.500;AN=2;BaseQRankSum=-2.168;ClippingRankSum=0.000;DB;DP=72;ExcessHet=3.0103;FS=0.000;MLEAC=1;MLEAF=0.500;MQ=43.70;MQRankSum=1.691;QD=12.22;ReadPosRankSum=-0.373;SOR=0.733	GT:AD:DP:GQ:PL	0/1:47,25:72:99:908,0,2599
2L	6890122	2L_6890122_SNP	G	A	755.77	.	AC=1;AF=0.500;AN=2;BaseQRankSum=2.209;ClippingRankSum=0.000;DB;DP=51;ExcessHet=3.0103;FS=0.000;MLEAC=1;MLEAF=0.500;MQ=43.02;MQRankSum=-3.690;QD=14.82;ReadPosRankSum=-1.555;SOR=0.748	GT:AD:DP:GQ:PL	0/1:23,28:51:99:784,0,471
2L	6890138	2L_6890138_SNP	A	G	724.77	.	AC=1;AF=0.500;AN=2;BaseQRankSum=-2.571;ClippingRankSum=0.000;DB;DP=53;ExcessHet=3.0103;FS=1.052;MLEAC=1;MLEAF=0.500;MQ=42.77;MQRankSum=-4.502;QD=13.94;ReadPosRankSum=-0.452;SOR=0.532	GT:AD:DP:GQ:PL	0/1:23,29:52:99:753,0,502
2L	6890179	.	T	TTATTG	1123.73	.	AC=1;AF=0.500;AN=2;BaseQRankSum=-0.538;ClippingRankSum=0.000;DP=46;ExcessHet=3.0103;FS=2.593;MLEAC=1;MLEAF=0.500;MQ=42.39;MQRankSum=-5.067;QD=24.43;ReadPosRankSum=0.089;SOR=1.041	GT:AD:DP:GQ:PL	0/1:19,27:46:99:1161,0,711
2L	6890193	.	T	G	1100.77	.	AC=1;AF=0.500;AN=2;BaseQRankSum=-1.249;ClippingRankSum=0.000;DP=50;ExcessHet=3.0103;FS=5.930;MLEAC=1;MLEAF=0.500;MQ=42.01;MQRankSum=-5.272;QD=22.02;ReadPosRankSum=-1.231;SOR=1.358	GT:AD:DP:GQ:PL	0/1:19,31:50:99:1129,0,385
2L	6890233	.	A	AAAAAATCTTCTAGTCAGCAAGCAGTGAT	1380.73	.	AC=1;AF=0.500;AN=2;BaseQRankSum=2.109;ClippingRankSum=0.000;DP=54;ExcessHet=3.0103;FS=4.116;MLEAC=1;MLEAF=0.500;MQ=41.71;MQRankSum=-5.897;QD=27.07;ReadPosRankSum=-2.608;SOR=1.119	GT:AD:DP:GQ:PL	0/1:20,31:51:99:1418,0,757
2L	6890255	2L_6890255_INS	A	AGTTTTT	975.73	.	AC=1;AF=0.500;AN=2;BaseQRankSum=0.033;ClippingRankSum=0.000;DB;DP=50;ExcessHet=3.0103;FS=4.156;MLEAC=1;MLEAF=0.500;MQ=41.85;MQRankSum=-5.681;QD=20.33;ReadPosRankSum=-1.906;SOR=1.133	GT:AD:DP:GQ:PL	0/1:22,26:48:99:1013,0,846
2L	6890288	.	T	C	788.77	.	AC=1;AF=0.500;AN=2;BaseQRankSum=-1.758;ClippingRankSum=0.000;DP=55;ExcessHet=3.0103;FS=2.323;MLEAC=1;MLEAF=0.500;MQ=42.43;MQRankSum=-5.293;QD=14.88;ReadPosRankSum=-1.288;SOR=0.793	GT:AD:DP:GQ:PL	0/1:24,29:53:99:817,0,522
2L	6890302	2L_6890302_SNP	C	G	763.77	.	AC=1;AF=0.500;AN=2;BaseQRankSum=2.130;ClippingRankSum=0.000;DB;DP=55;ExcessHet=3.0103;FS=2.311;MLEAC=1;MLEAF=0.500;MQ=42.99;MQRankSum=-4.592;QD=14.41;ReadPosRankSum=0.170;SOR=1.071	GT:AD:DP:GQ:PL	0/1:24,29:53:99:792,0,474
2L	6890318	2L_6890318_SNP	G	T	1211.77	.	AC=1;AF=0.500;AN=2;BaseQRankSum=0.261;ClippingRankSum=0.000;DB;DP=60;ExcessHet=3.0103;FS=2.250;MLEAC=1;MLEAF=0.500;MQ=43.04;MQRankSum=-4.648;QD=20.89;ReadPosRankSum=-0.180;SOR=1.085	GT:AD:DP:GQ:PL	0/1:26,32:58:99:1240,0,985
2L	6890320	2L_6890320_SNP	T	C	1211.77	.	AC=1;AF=0.500;AN=2;BaseQRankSum=-1.684;ClippingRankSum=0.000;DB;DP=60;ExcessHet=3.0103;FS=3.720;MLEAC=1;MLEAF=0.500;MQ=43.26;MQRankSum=-4.482;QD=20.89;ReadPosRankSum=-0.141;SOR=1.260	GT:AD:DP:GQ:PL	0/1:26,32:58:99:1240,0,985
2L	6890370	2L_6890370_SNP	T	A	791.77	.	AC=1;AF=0.500;AN=2;BaseQRankSum=2.289;ClippingRankSum=0.000;DB;DP=71;ExcessHet=3.0103;FS=6.410;MLEAC=1;MLEAF=0.500;MQ=42.97;MQRankSum=-3.477;QD=11.31;ReadPosRankSum=-0.192;SOR=1.272	GT:AD:DP:GQ:PL	0/1:32,38:70:99:820,0,653
2L	6890476	2L_6890476_SNP	A	G	1840.77	.	AC=2;AF=1.00;AN=2;DB;DP=43;ExcessHet=3.0103;FS=0.000;MLEAC=2;MLEAF=1.00;MQ=43.16;QD=26.22;SOR=0.941	GT:AD:DP:GQ:PL	1/1:0,43:43:99:1869,132,0
2L	6890495	2L_6890495_SNP	T	C	1906.77	.	AC=2;AF=1.00;AN=2;DB;DP=43;ExcessHet=3.0103;FS=0.000;MLEAC=2;MLEAF=1.00;MQ=43.14;QD=33.09;SOR=0.836	GT:AD:DP:GQ:PL	1/1:0,43:43:99:1935,129,0
2L	6890496	2L_6890496_SNP	G	A	1906.77	.	AC=2;AF=1.00;AN=2;DB;DP=42;ExcessHet=3.0103;FS=0.000;MLEAC=2;MLEAF=1.00;MQ=43.12;QD=26.98;SOR=0.788	GT:AD:DP:GQ:PL	1/1:0,42:42:99:1935,129,0
2L	6890506	2L_6890506_SNP	G	C	1945.77	.	AC=2;AF=1.00;AN=2;DB;DP=45;ExcessHet=3.0103;FS=0.000;MLEAC=2;MLEAF=1.00;MQ=43.09;QD=29.88;SOR=0.737	GT:AD:DP:GQ:PL	1/1:0,45:45:99:1974,138,0
2L	6890566	2L_6890566_SNP	G	A	1986.77	.	AC=2;AF=1.00;AN=2;DB;DP=51;ExcessHet=3.0103;FS=0.000;MLEAC=2;MLEAF=1.00;MQ=43.44;QD=30.55;SOR=1.314	GT:AD:DP:GQ:PL	1/1:0,51:51:99:2015,159,0
2L	6890574	.	TATATATGTAC	T	1339.73	.	AC=1;AF=0.500;AN=2;BaseQRankSum=-0.593;ClippingRankSum=0.000;DP=54;ExcessHet=3.0103;FS=2.636;MLEAC=1;MLEAF=0.500;MQ=43.53;MQRankSum=-2.236;QD=26.27;ReadPosRankSum=0.152;SOR=1.263	GT:AD:DP:GQ:PL	0/1:17,34:51:99:1377,0,611
2L	6890597	.	T	A	2105.77	.	AC=2;AF=1.00;AN=2;DP=54;ExcessHet=3.0103;FS=0.000;MLEAC=2;MLEAF=1.00;MQ=43.53;QD=25.94;SOR=1.118	GT:AD:DP:GQ:PL	1/1:0,54:54:99:2134,162,0
2L	6890598	2L_6890598_SNP	T	C	1426.77	.	AC=1;AF=0.500;AN=2;BaseQRankSum=-0.756;ClippingRankSum=0.000;DB;DP=54;ExcessHet=3.0103;FS=2.499;MLEAC=1;MLEAF=0.500;MQ=43.53;MQRankSum=-2.087;QD=26.42;ReadPosRankSum=0.130;SOR=1.123	GT:AD:DP:GQ:PL	0/1:17,37:54:99:1455,0,593
2L	6890730	2L_6890730_SNP	A	G	1384.77	.	AC=2;AF=1.00;AN=2;DB;DP=55;ExcessHet=3.0103;FS=0.000;MLEAC=2;MLEAF=1.00;MQ=43.96;QD=26.13;SOR=0.808	GT:AD:DP:GQ:PL	1/1:0,53:53:99:1413,159,0
2L	6890911	2L_6890911_SNP	C	A	2591.77	.	AC=2;AF=1.00;AN=2;DB;DP=60;ExcessHet=3.0103;FS=0.000;MLEAC=2;MLEAF=1.00;MQ=43.97;QD=24.82;SOR=0.871	GT:AD:DP:GQ:PL	1/1:0,59:59:99:2620,178,0
2L	6890916	2L_6890916_SNP	T	C	2593.77	.	AC=2;AF=1.00;AN=2;DB;DP=58;ExcessHet=3.0103;FS=0.000;MLEAC=2;MLEAF=1.00;MQ=43.97;QD=30.48;SOR=0.836	GT:AD:DP:GQ:PL	1/1:0,58:58:99:2622,178,0
2L	6890939	2L_6890939_SNP	T	G	1787.77	.	AC=2;AF=1.00;AN=2;DB;DP=66;ExcessHet=3.0103;FS=0.000;MLEAC=2;MLEAF=1.00;MQ=43.91;QD=27.09;SOR=1.033	GT:AD:DP:GQ:PL	1/1:0,66:66:99:1816,198,0
2L	6891145	2L_6891145_SNP	A	T	650.77	.	AC=1;AF=0.500;AN=2;BaseQRankSum=3.071;ClippingRankSum=0.000;DB;DP=51;ExcessHet=3.0103;FS=2.373;MLEAC=1;MLEAF=0.500;MQ=43.94;MQRankSum=1.235;QD=12.76;ReadPosRankSum=0.710;SOR=0.426	GT:AD:DP:GQ:PL	0/1:21,30:51:99:679,0,403
2L	6891238	2L_6891238_SNP	T	A	599.77	.	AC=1;AF=0.500;AN=2;BaseQRankSum=0.488;ClippingRankSum=0.000;DB;DP=58;ExcessHet=3.0103;FS=1.030;MLEAC=1;MLEAF=0.500;MQ=43.93;MQRankSum=1.501;QD=10.34;ReadPosRankSum=-1.021;SOR=0.965	GT:AD:DP:GQ:PL	0/1:28,30:58:99:628,0,531
2L	6891492	.	ATCTTCGCGTTTGGATTGAGAGTGGGT	A	580.73	.	AC=1;AF=0.500;AN=2;BaseQRankSum=-1.361;ClippingRankSum=0.000;DP=50;ExcessHet=3.0103;FS=2.488;MLEAC=1;MLEAF=0.500;MQ=43.76;MQRankSum=-2.626;QD=11.85;ReadPosRankSum=-0.751;SOR=0.619	GT:AD:DP:GQ:PL	0/1:32,17:49:99:618,0,1266
2L	6891521	.	GTAAC	G	678.73	.	AC=1;AF=0.500;AN=2;BaseQRankSum=2.784;ClippingRankSum=0.000;DP=43;ExcessHet=3.0103;FS=2.636;MLEAC=1;MLEAF=0.500;MQ=43.77;MQRankSum=-2.885;QD=15.78;SOR=0.586	GT:AD:DP:GQ:PL	0/1:26,17:43:99:716,0,1035
2L	6891527	.	AGACAATACCGAATGG	A	675.73	.	AC=1;AF=0.500;AN=2;BaseQRankSum=1.190;ClippingRankSum=0.000;DP=46;ExcessHet=3.0103;FS=2.505;MLEAC=1;MLEAF=0.500;MQ=43.79;MQRankSum=-2.772;QD=14.69;ReadPosRankSum=-2.269;SOR=0.974	GT:AD:DP:GQ:PL	0/1:27,19:46:99:713,0,1073
2L	6891598	.	AT	A	333.73	.	AC=1;AF=0.500;AN=2;BaseQRankSum=-2.784;ClippingRankSum=0.000;DP=40;ExcessHet=3.0103;FS=7.987;MLEAC=1;MLEAF=0.500;MQ=43.85;MQRankSum=1.388;QD=9.27;ReadPosRankSum=0.226;SOR=0.267	GT:AD:DP:GQ:PL	0/1:13,23:36:99:371,0,178
2L	6891688	2L_6891688_SNP	G	T	575.77	.	AC=1;AF=0.500;AN=2;BaseQRankSum=0.145;ClippingRankSum=0.000;DB;DP=50;ExcessHet=3.0103;FS=2.461;MLEAC=1;MLEAF=0.500;MQ=43.92;MQRankSum=0.143;QD=11.52;ReadPosRankSum=0.332;SOR=1.188	GT:AD:DP:GQ:PL	0/1:23,27:50:99:604,0,490
2L	6891794	.	A	G	2005.77	.	AC=2;AF=1.00;AN=2;DP=46;ExcessHet=3.0103;FS=0.000;MLEAC=2;MLEAF=1.00;MQ=43.56;QD=33.62;SOR=0.874	GT:AD:DP:GQ:PL	1/1:0,46:46:99:2034,138,0
2L	6891800	.	G	GAACAGA	2176.73	.	AC=2;AF=1.00;AN=2;DP=47;ExcessHet=3.0103;FS=0.000;MLEAC=2;MLEAF=1.00;MQ=43.56;QD=25.13;SOR=0.919	GT:AD:DP:GQ:PL	1/1:0,47:47:99:2214,150,0
2L	6891808	.	A	G	2221.77	.	AC=2;AF=1.00;AN=2;DP=49;ExcessHet=3.0103;FS=0.000;MLEAC=2;MLEAF=1.00;MQ=43.54;QD=34.82;SOR=0.733	GT:AD:DP:GQ:PL	1/1:0,49:49:99:2250,151,0
2L	6891824	2L_6891824_SNP	G	T	1996.77	.	AC=2;AF=1.00;AN=2;DB;DP=45;ExcessHet=3.0103;FS=0.000;MLEAC=2;MLEAF=1.00;MQ=43.46;QD=29.35;SOR=0.737	GT:AD:DP:GQ:PL	1/1:0,45:45:99:2025,135,0
2L	6891838	2L_6891838_SNP	G	A	1831.77	.	AC=2;AF=1.00;AN=2;DB;DP=42;ExcessHet=3.0103;FS=0.000;MLEAC=2;MLEAF=1.00;MQ=43.44;QD=34.30;SOR=0.788	GT:AD:DP:GQ:PL	1/1:0,42:42:99:1860,129,0
2L	6892126	2L_6892126_SNP	G	C	1357.77	.	AC=2;AF=1.00;AN=2;DB;DP=52;ExcessHet=3.0103;FS=0.000;MLEAC=2;MLEAF=1.00;MQ=43.30;QD=26.11;SOR=0.853	GT:AD:DP:GQ:PL	1/1:0,52:52:99:1386,155,0
2L	6892144	2L_6892144_SNP	C	G	1519.77	.	AC=2;AF=1.00;AN=2;DB;DP=57;ExcessHet=3.0103;FS=0.000;MLEAC=2;MLEAF=1.00;MQ=43.08;QD=27.14;SOR=0.841	GT:AD:DP:GQ:PL	1/1:0,56:56:99:1548,168,0
2L	6892162	2L_6892162_SNP	C	G	2700.77	.	AC=2;AF=1.00;AN=2;DB;DP=61;ExcessHet=3.0103;FS=0.000;MLEAC=2;MLEAF=1.00;MQ=43.01;QD=26.81;SOR=0.725	GT:AD:DP:GQ:PL	1/1:0,61:61:99:2729,184,0
2L	6892166	2L_6892166_SNP	G	T	2739.77	.	AC=2;AF=1.00;AN=2;DB;DP=60;ExcessHet=3.0103;FS=0.000;MLEAC=2;MLEAF=1.00;MQ=43.00;QD=24.83;SOR=0.760	GT:AD:DP:GQ:PL	1/1:0,60:60:99:2768,187,0
2L	6892168	2L_6892168_SNP	T	A	2739.77	.	AC=2;AF=1.00;AN=2;DB;DP=61;ExcessHet=3.0103;FS=0.000;MLEAC=2;MLEAF=1.00;MQ=42.96;QD=31.10;SOR=0.725	GT:AD:DP:GQ:PL	1/1:0,61:61:99:2768,187,0
2L	6892176	.	C	CT	1420.73	.	AC=2;AF=1.00;AN=2;DP=56;ExcessHet=3.0103;FS=0.000;MLEAC=2;MLEAF=1.00;MQ=42.84;QD=25.83;SOR=0.729	GT:AD:DP:GQ:PL	1/1:0,55:55:99:1458,171,0
2L	6892191	2L_6892191_SNP	C	T	1569.77	.	AC=2;AF=1.00;AN=2;BaseQRankSum=-0.754;ClippingRankSum=0.000;DB;DP=59;ExcessHet=3.0103;FS=0.000;MLEAC=2;MLEAF=1.00;MQ=42.90;MQRankSum=-0.987;QD=26.61;ReadPosRankSum=1.528;SOR=0.251	GT:AD:DP:GQ:PL	1/1:1,58:59:99:1598,148,0
2L	6892210	2L_6892210_SNP	A	C	2738.77	.	AC=2;AF=1.00;AN=2;DB;DP=61;ExcessHet=3.0103;FS=0.000;MLEAC=2;MLEAF=1.00;MQ=42.96;QD=32.77;SOR=0.725	GT:AD:DP:GQ:PL	1/1:0,61:61:99:2767,187,0
2L	6892213	2L_6892213_SNP	G	A	2738.77	.	AC=2;AF=1.00;AN=2;DB;DP=60;ExcessHet=3.0103;FS=0.000;MLEAC=2;MLEAF=1.00;MQ=42.91;QD=30.99;SOR=0.760	GT:AD:DP:GQ:PL	1/1:0,60:60:99:2767,187,0
2L	6892215	2L_6892215_SNP	G	A	2671.77	.	AC=2;AF=1.00;AN=2;DB;DP=60;ExcessHet=3.0103;FS=0.000;MLEAC=2;MLEAF=1.00;MQ=42.91;QD=31.27;SOR=0.760	GT:AD:DP:GQ:PL	1/1:0,60:60:99:2700,181,0
2L	6892231	2L_6892231_SNP	T	A	2637.77	.	AC=2;AF=1.00;AN=2;DB;DP=60;ExcessHet=3.0103;FS=0.000;MLEAC=2;MLEAF=1.00;MQ=42.91;QD=28.52;SOR=0.760	GT:AD:DP:GQ:PL	1/1:0,60:60:99:2666,184,0
2L	6892239	.	T	TAAA	2487.73	.	AC=2;AF=1.00;AN=2;DP=56;ExcessHet=3.0103;FS=0.000;MLEAC=2;MLEAF=1.00;MQ=42.92;QD=26.49;SOR=0.970	GT:AD:DP:GQ:PL	1/1:0,56:56:99:2525,172,0
2L	6892240	.	T	A	2491.77	.	AC=2;AF=1.00;AN=2;DP=56;ExcessHet=3.0103;FS=0.000;MLEAC=2;MLEAF=1.00;MQ=42.92;QD=25.59;SOR=1.009	GT:AD:DP:GQ:PL	1/1:0,56:56:99:2520,169,0
2L	6892296	2L_6892296_SNP	T	G	573.77	.	AC=1;AF=0.500;AN=2;BaseQRankSum=-1.541;ClippingRankSum=0.000;DB;DP=52;ExcessHet=3.0103;FS=0.000;MLEAC=1;MLEAF=0.500;MQ=43.51;MQRankSum=1.285;QD=11.03;ReadPosRankSum=0.395;SOR=0.673	GT:AD:DP:GQ:PL	0/1:24,28:52:99:602,0,504
2L	6892322	2L_6892322_SNP	C	T	593.77	.	AC=1;AF=0.500;AN=2;BaseQRankSum=0.317;ClippingRankSum=0.000;DB;DP=48;ExcessHet=3.0103;FS=2.479;MLEAC=1;MLEAF=0.500;MQ=43.63;MQRankSum=0.943;QD=12.37;ReadPosRankSum=1.938;SOR=0.392	GT:AD:DP:GQ:PL	0/1:20,28:48:99:622,0,383
2L	6892588	.	AGGGAT	A	565.73	.	AC=1;AF=0.500;AN=2;BaseQRankSum=2.516;ClippingRankSum=0.000;DP=45;ExcessHet=3.0103;FS=4.544;MLEAC=1;MLEAF=0.500;MQ=43.87;MQRankSum=0.190;QD=12.57;ReadPosRankSum=0.375;SOR=1.525	GT:AD:DP:GQ:PL	0/1:28,17:45:99:603,0,1113
2L	6892650	2L_6892650_SNP	C	T	322.77	.	AC=1;AF=0.500;AN=2;BaseQRankSum=2.457;ClippingRankSum=0.000;DB;DP=41;ExcessHet=3.0103;FS=1.263;MLEAC=1;MLEAF=0.500;MQ=43.95;MQRankSum=-1.200;QD=7.87;ReadPosRankSum=-1.123;SOR=0.387	GT:AD:DP:GQ:PL	0/1:25,16:41:99:351,0,580
2L	6892680	2L_6892680_SNP	G	A	1088.77	.	AC=2;AF=1.00;AN=2;DB;DP=40;ExcessHet=3.0103;FS=0.000;MLEAC=2;MLEAF=1.00;MQ=43.95;QD=27.22;SOR=1.151	GT:AD:DP:GQ:PL	1/1:0,40:40:99:1117,120,0
2L	6892758	.	T	TGGGTTGA	624.73	.	AC=1;AF=0.500;AN=2;BaseQRankSum=-0.690;ClippingRankSum=0.000;DP=45;ExcessHet=3.0103;FS=2.776;MLEAC=1;MLEAF=0.500;MQ=44.00;MQRankSum=0.000;QD=14.53;ReadPosRankSum=1.603;SOR=0.323	GT:AD:DP:GQ:PL	0/1:26,17:43:99:662,0,1038
2L	6892769	2L_6892769_SNP	G	A	622.77	.	AC=1;AF=0.500;AN=2;BaseQRankSum=1.409;ClippingRankSum=0.000;DB;DP=45;ExcessHet=3.0103;FS=2.683;MLEAC=1;MLEAF=0.500;MQ=44.00;MQRankSum=0.000;QD=13.84;ReadPosRankSum=0.720;SOR=0.317	GT:AD:DP:GQ:PL	0/1:27,18:45:99:651,0,1037
2L	6892939	.	C	CA	451.73	.	AC=1;AF=0.500;AN=2;BaseQRankSum=0.729;ClippingRankSum=0.000;DP=61;ExcessHet=3.0103;FS=12.154;MLEAC=1;MLEAF=0.500;MQ=43.75;MQRankSum=1.240;QD=8.21;ReadPosRankSum=-0.600;SOR=1.415	GT:AD:DP:GQ:PL	0/1:25,30:55:99:489,0,357
2L	6893404	2L_6893404_SNP	A	G	1010.77	.	AC=1;AF=0.500;AN=2;BaseQRankSum=-0.961;ClippingRankSum=0.000;DB;DP=68;ExcessHet=3.0103;FS=2.127;MLEAC=1;MLEAF=0.500;MQ=44.00;MQRankSum=0.000;QD=14.86;ReadPosRankSum=1.061;SOR=0.454	GT:AD:DP:GQ:PL	0/1:23,45:68:99:1039,0,450
2L	6893447	2L_6893447_SNP	T	C	818.77	.	AC=1;AF=0.500;AN=2;BaseQRankSum=-2.658;ClippingRankSum=0.000;DB;DP=56;ExcessHet=3.0103;FS=2.366;MLEAC=1;MLEAF=0.500;MQ=44.00;MQRankSum=0.000;QD=14.62;ReadPosRankSum=-0.634;SOR=0.513	GT:AD:DP:GQ:PL	0/1:19,37:56:99:847,0,367
2L	6893517	2L_6893517_SNP	T	C	1603.77	.	AC=1;AF=0.500;AN=2;BaseQRankSum=-3.202;ClippingRankSum=0.000;DB;DP=69;ExcessHet=3.0103;FS=0.000;MLEAC=1;MLEAF=0.500;MQ=44.00;MQRankSum=0.000;QD=23.58;ReadPosRankSum=0.404;SOR=0.693	GT:AD:DP:GQ:PL	0/1:24,44:68:99:1632,0,872
2L	6893535	2L_6893535_SNP	T	C	1580.77	.	AC=1;AF=0.500;AN=2;BaseQRankSum=-3.881;ClippingRankSum=0.000;DB;DP=66;ExcessHet=3.0103;FS=1.000;MLEAC=1;MLEAF=0.500;MQ=44.00;MQRankSum=0.000;QD=24.32;ReadPosRankSum=0.475;SOR=0.593	GT:AD:DP:GQ:PL	0/1:22,43:65:99:1609,0,827
2L	6894072	.	CT	C	216.73	.	AC=1;AF=0.500;AN=2;BaseQRankSum=0.809;ClippingRankSum=0.000;DP=30;ExcessHet=3.0103;FS=7.649;MLEAC=1;MLEAF=0.500;MQ=43.69;MQRankSum=-0.586;QD=9.03;ReadPosRankSum=1.764;SOR=1.284	GT:AD:DP:GQ:PL	0/1:7,17:24:91:254,0,91
2L	6895150	2L_6895150_SNP	C	T	711.77	.	AC=1;AF=0.500;AN=2;BaseQRankSum=1.925;ClippingRankSum=0.000;DB;DP=51;ExcessHet=3.0103;FS=4.099;MLEAC=1;MLEAF=0.500;MQ=43.67;MQRankSum=-1.338;QD=13.96;ReadPosRankSum=0.098;SOR=1.329	GT:AD:DP:GQ:PL	0/1:19,32:51:99:740,0,393
2L	6895187	.	T	TGATATGG	946.73	.	AC=1;AF=0.500;AN=2;BaseQRankSum=2.293;ClippingRankSum=0.000;DP=46;ExcessHet=3.0103;FS=13.294;MLEAC=1;MLEAF=0.500;MQ=43.26;MQRankSum=-1.563;QD=24.91;ReadPosRankSum=1.212;SOR=1.691	GT:AD:DP:GQ:PL	0/1:14,24:38:99:984,0,661
2L	6895348	2L_6895348_SNP	G	A	1165.77	.	AC=2;AF=1.00;AN=2;DB;DP=43;ExcessHet=3.0103;FS=0.000;MLEAC=2;MLEAF=1.00;MQ=44.00;QD=27.11;SOR=1.312	GT:AD:DP:GQ:PL	1/1:0,43:43:99:1194,129,0
2L	6895413	2L_6895413_SNP	A	G	1457.77	.	AC=2;AF=1.00;AN=2;DB;DP=55;ExcessHet=3.0103;FS=0.000;MLEAC=2;MLEAF=1.00;MQ=44.00;QD=26.50;SOR=0.729	GT:AD:DP:GQ:PL	1/1:0,55:55:99:1486,164,0
2L	6895582	2L_6895582_SNP	C	G	515.77	.	AC=1;AF=0.500;AN=2;BaseQRankSum=1.653;ClippingRankSum=0.000;DB;DP=43;ExcessHet=3.0103;FS=6.673;MLEAC=1;MLEAF=0.500;MQ=43.89;MQRankSum=-1.123;QD=11.99;ReadPosRankSum=0.676;SOR=0.750	GT:AD:DP:GQ:PL	0/1:17,26:43:99:544,0,320
2L	6895601	2L_6895601_SNP	T	G	534.77	.	AC=1;AF=0.500;AN=2;BaseQRankSum=0.057;ClippingRankSum=0.000;DB;DP=41;ExcessHet=3.0103;FS=6.816;MLEAC=1;MLEAF=0.500;MQ=43.83;MQRankSum=0.977;QD=13.04;ReadPosRankSum=0.565;SOR=0.925	GT:AD:DP:GQ:PL	0/1:16,25:41:99:563,0,561
2L	6895608	2L_6895608_SNP	T	A	314.77	.	AC=1;AF=0.500;AN=2;BaseQRankSum=0.894;ClippingRankSum=0.000;DB;DP=43;ExcessHet=3.0103;FS=6.477;MLEAC=1;MLEAF=0.500;MQ=43.84;MQRankSum=-0.900;QD=7.32;ReadPosRankSum=-0.314;SOR=0.837	GT:AD:DP:GQ:PL	0/1:26,17:43:99:343,0,990
2L	6895694	2L_6895694_SNP	A	T	336.77	.	AC=1;AF=0.500;AN=2;BaseQRankSum=-1.559;ClippingRankSum=0.000;DB;DP=32;ExcessHet=3.0103;FS=1.814;MLEAC=1;MLEAF=0.500;MQ=44.00;MQRankSum=0.000;QD=10.52;ReadPosRankSum=-1.695;SOR=0.307	GT:AD:DP:GQ:PL	0/1:15,17:32:99:365,0,319
2L	6895785	2L_6895785_SNP	A	T	658.77	.	AC=1;AF=0.500;AN=2;BaseQRankSum=1.217;ClippingRankSum=0.000;DB;DP=45;ExcessHet=3.0103;FS=4.599;MLEAC=1;MLEAF=0.500;MQ=44.00;MQRankSum=0.000;QD=14.64;ReadPosRankSum=0.376;SOR=1.272	GT:AD:DP:GQ:PL	0/1:15,30:45:99:687,0,255
2L	6896371	.	C	A	1097.77	.	AC=2;AF=1.00;AN=2;DP=42;ExcessHet=3.0103;FS=0.000;MLEAC=2;MLEAF=1.00;MQ=43.86;QD=26.77;SOR=0.843	GT:AD:DP:GQ:PL	1/1:0,41:41:99:1126,123,0
2L	6896572	2L_6896572_SNP	A	G	544.77	.	AC=1;AF=0.500;AN=2;BaseQRankSum=-1.562;ClippingRankSum=0.000;DB;DP=47;ExcessHet=3.0103;FS=0.000;MLEAC=1;MLEAF=0.500;MQ=43.67;MQRankSum=-4.698;QD=11.59;ReadPosRankSum=1.071;SOR=0.536	GT:AD:DP:GQ:PL	0/1:33,14:47:99:573,0,1314
2L	6896573	2L_6896573_SNP	G	T	544.77	.	AC=1;AF=0.500;AN=2;BaseQRankSum=-0.013;ClippingRankSum=0.000;DB;DP=47;ExcessHet=3.0103;FS=0.000;MLEAC=1;MLEAF=0.500;MQ=43.67;MQRankSum=-4.698;QD=11.59;ReadPosRankSum=0.989;SOR=0.536	GT:AD:DP:GQ:PL	0/1:33,14:47:99:573,0,1314
2L	6896577	2L_6896577_SNP	G	A	619.77	.	AC=1;AF=0.500;AN=2;BaseQRankSum=-1.757;ClippingRankSum=0.000;DB;DP=48;ExcessHet=3.0103;FS=1.191;MLEAC=1;MLEAF=0.500;MQ=43.59;MQRankSum=-4.958;QD=12.91;ReadPosRankSum=-0.077;SOR=0.856	GT:AD:DP:GQ:PL	0/1:32,16:48:99:648,0,1404
2L	6896581	2L_6896581_SNP	G	A	613.77	.	AC=1;AF=0.500;AN=2;BaseQRankSum=-0.325;ClippingRankSum=0.000;DB;DP=53;ExcessHet=3.0103;FS=2.446;MLEAC=1;MLEAF=0.500;MQ=43.59;MQRankSum=-5.133;QD=11.58;ReadPosRankSum=-0.319;SOR=1.105	GT:AD:DP:GQ:PL	0/1:35,18:53:99:642,0,1499
2L	6896585	2L_6896585_SNP	C	A	638.77	.	AC=1;AF=0.500;AN=2;BaseQRankSum=-1.045;ClippingRankSum=0.000;DB;DP=53;ExcessHet=3.0103;FS=1.124;MLEAC=1;MLEAF=0.500;MQ=43.59;MQRankSum=-5.133;QD=12.05;ReadPosRankSum=-0.413;SOR=0.965	GT:AD:DP:GQ:PL	0/1:35,18:53:99:667,0,1480
2L	6896591	2L_6896591_SNP	T	A	641.77	.	AC=1;AF=0.500;AN=2;BaseQRankSum=-0.963;ClippingRankSum=0.000;DB;DP=55;ExcessHet=3.0103;FS=1.110;MLEAC=1;MLEAF=0.500;MQ=43.61;MQRankSum=-5.045;QD=11.67;ReadPosRankSum=-0.664;SOR=1.004	GT:AD:DP:GQ:PL	0/1:36,19:55:99:670,0,1438
2L	6896604	.	T	TCTTTATTA	793.73	.	AC=1;AF=0.500;AN=2;BaseQRankSum=0.294;ClippingRankSum=0.000;DP=59;ExcessHet=3.0103;FS=2.336;MLEAC=1;MLEAF=0.500;MQ=43.63;MQRankSum=-4.779;QD=13.93;ReadPosRankSum=-1.349;SOR=1.051	GT:AD:DP:GQ:PL	0/1:36,21:57:99:831,0,1432
2L	6896644	2L_6896644_SNP	A	C	300.77	.	AC=1;AF=0.500;AN=2;BaseQRankSum=-0.043;ClippingRankSum=0.000;DB;DP=51;ExcessHet=3.0103;FS=4.462;MLEAC=1;MLEAF=0.500;MQ=43.65;MQRankSum=-4.614;QD=5.90;ReadPosRankSum=0.400;SOR=1.429	GT:AD:DP:GQ:PL	0/1:34,17:51:99:329,0,777
2L	6896658	2L_6896658_SNP	G	A	308.77	.	AC=1;AF=0.500;AN=2;BaseQRankSum=1.346;ClippingRankSum=0.000;DB;DP=50;ExcessHet=3.0103;FS=4.840;MLEAC=1;MLEAF=0.500;MQ=43.73;MQRankSum=-3.749;QD=6.18;ReadPosRankSum=-0.071;SOR=1.539	GT:AD:DP:GQ:PL	0/1:32,18:50:99:337,0,716
2L	6896679	2L_6896679_SNP	G	C	355.77	.	AC=1;AF=0.500;AN=2;BaseQRankSum=3.164;ClippingRankSum=0.000;DB;DP=53;ExcessHet=3.0103;FS=4.459;MLEAC=1;MLEAF=0.500;MQ=43.70;MQRankSum=-4.052;QD=6.71;ReadPosRankSum=0.204;SOR=1.452	GT:AD:DP:GQ:PL	0/1:34,19:53:99:384,0,746
2L	6896744	2L_6896744_SNP	T	C	322.77	.	AC=1;AF=0.500;AN=2;BaseQRankSum=2.919;ClippingRankSum=0.000;DB;DP=44;ExcessHet=3.0103;FS=2.716;MLEAC=1;MLEAF=0.500;MQ=43.73;MQRankSum=-2.372;QD=7.34;ReadPosRankSum=0.157;SOR=1.270	GT:AD:DP:GQ:PL	0/1:27,17:44:99:351,0,598
2L	6896780	2L_6896780_SNP	T	G	461.77	.	AC=1;AF=0.500;AN=2;BaseQRankSum=-0.658;ClippingRankSum=0.000;DB;DP=43;ExcessHet=3.0103;FS=6.428;MLEAC=1;MLEAF=0.500;MQ=43.63;MQRankSum=-2.095;QD=10.74;ReadPosRankSum=-2.016;SOR=1.349	GT:AD:DP:GQ:PL	0/1:20,23:43:99:490,0,426
2L	6896927	2L_6896927_SNP	G	A	401.77	.	AC=1;AF=0.500;AN=2;BaseQRankSum=0.277;ClippingRankSum=0.000;DB;DP=50;ExcessHet=3.0103;FS=2.461;MLEAC=1;MLEAF=0.500;MQ=44.00;MQRankSum=0.000;QD=8.04;ReadPosRankSum=0.580;SOR=0.537	GT:AD:DP:GQ:PL	0/1:29,21:50:99:430,0,617
2L	6896995	2L_6896995_SNP	A	G	770.77	.	AC=1;AF=0.500;AN=2;BaseQRankSum=0.312;ClippingRankSum=0.000;DB;DP=49;ExcessHet=3.0103;FS=0.000;MLEAC=1;MLEAF=0.500;MQ=44.00;MQRankSum=0.000;QD=15.73;ReadPosRankSum=-0.855;SOR=0.796	GT:AD:DP:GQ:PL	0/1:27,22:49:99:799,0,1058
2L	6897006	2L_6897006_SNP	A	G	749.77	.	AC=1;AF=0.500;AN=2;BaseQRankSum=-1.851;ClippingRankSum=0.000;DB;DP=47;ExcessHet=3.0103;FS=1.133;MLEAC=1;MLEAF=0.500;MQ=44.00;MQRankSum=0.000;QD=15.95;ReadPosRankSum=0.182;SOR=0.990	GT:AD:DP:GQ:PL	0/1:26,21:47:99:778,0,1036
2L	6897067	2L_6897067_SNP	T	G	174.77	.	AC=1;AF=0.500;AN=2;BaseQRankSum=-4.164;ClippingRankSum=0.000;DB;DP=50;ExcessHet=3.0103;FS=1.157;MLEAC=1;MLEAF=0.500;MQ=43.96;MQRankSum=0.000;QD=3.64;ReadPosRankSum=1.844;SOR=0.821	GT:AD:DP:GQ:PL	0/1:30,18:48:99:203,0,653
2L	6897591	2L_6897591_SNP	C	T	690.77	.	AC=1;AF=0.500;AN=2;BaseQRankSum=-0.727;ClippingRankSum=0.000;DB;DP=47;ExcessHet=3.0103;FS=6.761;MLEAC=1;MLEAF=0.500;MQ=44.00;MQRankSum=0.000;QD=14.70;ReadPosRankSum=-0.096;SOR=1.131	GT:AD:DP:GQ:PL	0/1:15,32:47:99:719,0,255
2L	6897663	2L_6897663_SNP	A	C	752.77	.	AC=1;AF=0.500;AN=2;BaseQRankSum=0.607;ClippingRankSum=0.000;DB;DP=47;ExcessHet=3.0103;FS=0.000;MLEAC=1;MLEAF=0.500;MQ=44.00;MQRankSum=0.000;QD=16.02;ReadPosRankSum=1.933;SOR=0.859	GT:AD:DP:GQ:PL	0/1:14,33:47:99:781,0,245
2L	6897863	2L_6897863_SNP	C	A	693.77	.	AC=1;AF=0.500;AN=2;BaseQRankSum=1.268;ClippingRankSum=0.000;DB;DP=49;ExcessHet=3.0103;FS=1.212;MLEAC=1;MLEAF=0.500;MQ=44.00;MQRankSum=0.000;QD=14.16;ReadPosRankSum=0.732;SOR=1.041	GT:AD:DP:GQ:PL	0/1:16,33:49:99:722,0,233
2L	6897898	2L_6897898_SNP	G	A	1069.77	.	AC=1;AF=0.500;AN=2;BaseQRankSum=-0.583;ClippingRankSum=0.000;DB;DP=42;ExcessHet=3.0103;FS=4.929;MLEAC=1;MLEAF=0.500;MQ=44.00;MQRankSum=0.000;QD=25.47;ReadPosRankSum=0.483;SOR=0.188	GT:AD:DP:GQ:PL	0/1:14,28:42:99:1098,0,477
2L	6897905	2L_6897905_SNP	G	T	1040.77	.	AC=1;AF=0.500;AN=2;BaseQRankSum=0.134;ClippingRankSum=0.000;DB;DP=40;ExcessHet=3.0103;FS=5.060;MLEAC=1;MLEAF=0.500;MQ=44.00;MQRankSum=0.000;QD=26.02;ReadPosRankSum=-0.101;SOR=0.335	GT:AD:DP:GQ:PL	0/1:13,27:40:99:1069,0,456
2L	6897928	2L_6897928_SNP	C	T	562.77	.	AC=1;AF=0.500;AN=2;BaseQRankSum=1.279;ClippingRankSum=0.000;DB;DP=42;ExcessHet=3.0103;FS=1.203;MLEAC=1;MLEAF=0.500;MQ=44.00;MQRankSum=0.000;QD=13.40;ReadPosRankSum=0.065;SOR=0.495	GT:AD:DP:GQ:PL	0/1:16,26:42:99:591,0,311
2L	6897970	2L_6897970_SNP	C	T	370.77	.	AC=1;AF=0.500;AN=2;BaseQRankSum=-2.024;ClippingRankSum=0.000;DB;DP=44;ExcessHet=3.0103;FS=1.149;MLEAC=1;MLEAF=0.500;MQ=44.00;MQRankSum=0.000;QD=8.83;ReadPosRankSum=-0.366;SOR=0.892	GT:AD:DP:GQ:PL	0/1:22,20:42:99:399,0,464
2L	6898015	2L_6898015_SNP	T	C	531.77	.	AC=1;AF=0.500;AN=2;BaseQRankSum=-0.898;ClippingRankSum=0.000;DB;DP=45;ExcessHet=3.0103;FS=2.540;MLEAC=1;MLEAF=0.500;MQ=44.00;MQRankSum=0.000;QD=11.82;ReadPosRankSum=-0.408;SOR=1.136	GT:AD:DP:GQ:PL	0/1:20,25:45:99:560,0,409
2L	6898250	2L_6898250_SNP	T	G	1502.77	.	AC=1;AF=0.500;AN=2;BaseQRankSum=-2.734;ClippingRankSum=0.000;DB;DP=63;ExcessHet=3.0103;FS=2.155;MLEAC=1;MLEAF=0.500;MQ=43.75;MQRankSum=-0.798;QD=23.85;ReadPosRankSum=0.299;SOR=0.730	GT:AD:DP:GQ:PL	0/1:24,39:63:99:1531,0,1029
2L	6898256	2L_6898256_SNP	T	C	1502.77	.	AC=1;AF=0.500;AN=2;BaseQRankSum=-0.236;ClippingRankSum=0.000;DB;DP=64;ExcessHet=3.0103;FS=0.978;MLEAC=1;MLEAF=0.500;MQ=43.75;MQRankSum=-0.853;QD=23.48;ReadPosRankSum=0.460;SOR=0.790	GT:AD:DP:GQ:PL	0/1:25,39:64:99:1531,0,1058
2L	6898316	2L_6898316_SNP	A	G	924.77	.	AC=1;AF=0.500;AN=2;BaseQRankSum=-0.443;ClippingRankSum=0.000;DB;DP=73;ExcessHet=3.0103;FS=0.000;MLEAC=1;MLEAF=0.500;MQ=43.70;MQRankSum=-1.656;QD=12.67;ReadPosRankSum=-0.289;SOR=0.796	GT:AD:DP:GQ:PL	0/1:30,43:73:99:953,0,597
2L	6898327	2L_6898327_SNP	A	T	1581.77	.	AC=1;AF=0.500;AN=2;BaseQRankSum=0.778;ClippingRankSum=0.000;DB;DP=68;ExcessHet=3.0103;FS=0.000;MLEAC=1;MLEAF=0.500;MQ=43.71;MQRankSum=-2.053;QD=23.26;ReadPosRankSum=-0.335;SOR=0.766	GT:AD:DP:GQ:PL	0/1:27,41:68:99:1610,0,1105
2L	6898330	2L_6898330_SNP	G	A	1584.77	.	AC=1;AF=0.500;AN=2;BaseQRankSum=3.878;ClippingRankSum=0.000;DB;DP=65;ExcessHet=3.0103;FS=0.000;MLEAC=1;MLEAF=0.500;MQ=43.73;MQRankSum=-1.880;QD=24.38;ReadPosRankSum=-0.412;SOR=0.743	GT:AD:DP:GQ:PL	0/1:26,39:65:99:1613,0,1080
2L	6898406	2L_6898406_SNP	C	A	1786.77	.	AC=2;AF=1.00;AN=2;DB;DP=66;ExcessHet=3.0103;FS=0.000;MLEAC=2;MLEAF=1.00;MQ=43.20;QD=27.07;SOR=0.886	GT:AD:DP:GQ:PL	1/1:0,66:66:99:1815,198,0
2L	6898433	2L_6898433_SNP	A	G	2996.77	.	AC=2;AF=1.00;AN=2;DB;DP=69;ExcessHet=3.0103;FS=0.000;MLEAC=2;MLEAF=1.00;MQ=42.87;QD=25.06;SOR=0.722	GT:AD:DP:GQ:PL	1/1:0,69:69:99:3025,208,0
2L	6898438	2L_6898438_SNP	C	T	2978.77	.	AC=2;AF=1.00;AN=2;DB;DP=64;ExcessHet=3.0103;FS=0.000;MLEAC=2;MLEAF=1.00;MQ=42.81;QD=29.74;SOR=0.756	GT:AD:DP:GQ:PL	1/1:0,64:64:99:3007,205,0
2L	6898444	.	T	TTTTATAA	2977.73	.	AC=2;AF=1.00;AN=2;DP=62;ExcessHet=3.0103;FS=0.000;MLEAC=2;MLEAF=1.00;MQ=42.77;QD=29.61;SOR=0.826	GT:AD:DP:GQ:PL	1/1:0,62:62:99:3015,202,0
2L	6898495	.	T	TAGATGGG	2834.73	.	AC=2;AF=1.00;AN=2;DP=59;ExcessHet=3.0103;FS=0.000;MLEAC=2;MLEAF=1.00;MQ=42.71;QD=25.23;SOR=1.421	GT:AD:DP:GQ:PL	1/1:0,59:59:99:2872,193,0
2L	6898511	2L_6898511_SNP	T	A	1631.77	.	AC=2;AF=1.00;AN=2;DB;DP=61;ExcessHet=3.0103;FS=0.000;MLEAC=2;MLEAF=1.00;MQ=42.87;QD=26.75;SOR=1.392	GT:AD:DP:GQ:PL	1/1:0,61:61:99:1660,182,0
2L	6898632	2L_6898632_SNP	C	G	2073.77	.	AC=2;AF=1.00;AN=2;DB;DP=49;ExcessHet=3.0103;FS=0.000;MLEAC=2;MLEAF=1.00;MQ=43.72;QD=31.13;SOR=0.909	GT:AD:DP:GQ:PL	1/1:0,49:49:99:2102,147,0
2L	6898636	2L_6898636_SNP	T	C	2041.77	.	AC=2;AF=1.00;AN=2;DB;DP=47;ExcessHet=3.0103;FS=0.000;MLEAC=2;MLEAF=1.00;MQ=43.71;QD=33.41;SOR=0.735	GT:AD:DP:GQ:PL	1/1:0,47:47:99:2070,144,0
2L	6898663	2L_6898663_SNP	A	C	1054.77	.	AC=2;AF=1.00;AN=2;DB;DP=40;ExcessHet=3.0103;FS=0.000;MLEAC=2;MLEAF=1.00;MQ=43.66;QD=26.37;SOR=1.022	GT:AD:DP:GQ:PL	1/1:0,40:40:99:1083,120,0
2L	6899068	.	C	G	1317.77	.	AC=2;AF=1.00;AN=2;DP=49;ExcessHet=3.0103;FS=0.000;MLEAC=2;MLEAF=1.00;MQ=44.00;QD=26.89;SOR=0.909	GT:AD:DP:GQ:PL	1/1:0,49:49:99:1346,147,0
2L	6899119	.	T	TA	86.73	.	AC=1;AF=0.500;AN=2;BaseQRankSum=2.181;ClippingRankSum=0.000;DP=42;ExcessHet=3.0103;FS=5.432;MLEAC=1;MLEAF=0.500;MQ=43.91;MQRankSum=-1.568;QD=2.17;ReadPosRankSum=-1.107;SOR=1.782	GT:AD:DP:GQ:PL	0/1:29,11:40:99:124,0,465
2L	6899333	2L_6899333_SNP	C	A	215.77	.	AC=1;AF=0.500;AN=2;BaseQRankSum=2.960;ClippingRankSum=0.000;DB;DP=41;ExcessHet=3.0103;FS=0.000;MLEAC=1;MLEAF=0.500;MQ=43.91;MQRankSum=0.734;QD=5.26;ReadPosRankSum=1.153;SOR=0.836	GT:AD:DP:GQ:PL	0/1:28,13:41:99:244,0,568
2L	6900548	.	TCAACATGGC	T	1308.73	.	AC=1;AF=0.500;AN=2;BaseQRankSum=0.949;ClippingRankSum=0.000;DP=53;ExcessHet=3.0103;FS=3.966;MLEAC=1;MLEAF=0.500;MQ=43.96;MQRankSum=-0.708;QD=24.69;ReadPosRankSum=-2.379;SOR=0.321	GT:AD:DP:GQ:PL	0/1:19,34:53:99:1346,0,1775
2L	6900753	2L_6900753_SNP	G	A	1045.77	.	AC=1;AF=0.500;AN=2;BaseQRankSum=3.094;ClippingRankSum=0.000;DB;DP=49;ExcessHet=3.0103;FS=1.194;MLEAC=1;MLEAF=0.500;MQ=44.00;MQRankSum=0.000;QD=21.34;ReadPosRankSum=-0.906;SOR=0.478	GT:AD:DP:GQ:PL	0/1:22,27:49:99:1074,0,1225
2L	6900766	2L_6900766_SNP	A	G	1170.77	.	AC=1;AF=0.500;AN=2;BaseQRankSum=-0.865;ClippingRankSum=0.000;DB;DP=50;ExcessHet=3.0103;FS=0.000;MLEAC=1;MLEAF=0.500;MQ=43.96;MQRankSum=-0.846;QD=23.42;ReadPosRankSum=-1.906;SOR=0.859	GT:AD:DP:GQ:PL	0/1:22,28:50:99:1199,0,1192
2L	6900791	2L_6900791_SNP	G	T	1267.77	.	AC=1;AF=0.500;AN=2;BaseQRankSum=-0.793;ClippingRankSum=0.000;DB;DP=60;ExcessHet=3.0103;FS=2.252;MLEAC=1;MLEAF=0.500;MQ=43.93;MQRankSum=-1.266;QD=21.13;ReadPosRankSum=0.606;SOR=0.400	GT:AD:DP:GQ:PL	0/1:27,33:60:99:1296,0,1461
2L	6900793	2L_6900793_SNP	G	T	1267.77	.	AC=1;AF=0.500;AN=2;BaseQRankSum=0.841;ClippingRankSum=0.000;DB;DP=60;ExcessHet=3.0103;FS=2.252;MLEAC=1;MLEAF=0.500;MQ=43.93;MQRankSum=-1.266;QD=21.13;ReadPosRankSum=0.809;SOR=0.400	GT:AD:DP:GQ:PL	0/1:27,33:60:99:1296,0,1461
2L	6900822	2L_6900822_SNP	T	C	790.77	.	AC=1;AF=0.500;AN=2;BaseQRankSum=-1.700;ClippingRankSum=0.000;DB;DP=64;ExcessHet=3.0103;FS=2.195;MLEAC=1;MLEAF=0.500;MQ=43.94;MQRankSum=-1.081;QD=12.36;ReadPosRankSum=1.048;SOR=0.387	GT:AD:DP:GQ:PL	0/1:24,40:64:99:819,0,483
2L	6900906	.	A	C	1649.77	.	AC=1;AF=0.500;AN=2;BaseQRankSum=0.422;ClippingRankSum=0.000;DP=67;ExcessHet=3.0103;FS=2.038;MLEAC=1;MLEAF=0.500;MQ=43.91;MQRankSum=-1.383;QD=24.62;ReadPosRankSum=-1.385;SOR=0.481	GT:AD:DP:GQ:PL	0/1:26,41:67:99:1678,0,965
2L	6900908	.	G	C	1730.77	.	AC=1;AF=0.500;AN=2;BaseQRankSum=-2.112;ClippingRankSum=0.000;DP=68;ExcessHet=3.0103;FS=2.071;MLEAC=1;MLEAF=0.500;MQ=43.91;MQRankSum=-1.366;QD=25.45;ReadPosRankSum=-1.496;SOR=0.446	GT:AD:DP:GQ:PL	0/1:26,42:68:99:1759,0,1001
2L	6900928	2L_6900928_SNP	G	A	1730.77	.	AC=1;AF=0.500;AN=2;BaseQRankSum=0.727;ClippingRankSum=0.000;DB;DP=71;ExcessHet=3.0103;FS=3.291;MLEAC=1;MLEAF=0.500;MQ=43.92;MQRankSum=-1.360;QD=24.38;ReadPosRankSum=-0.794;SOR=0.731	GT:AD:DP:GQ:PL	0/1:27,44:71:99:1759,0,1012
2L	6900933	2L_6900933_SNP	A	T	1633.77	.	AC=1;AF=0.500;AN=2;BaseQRankSum=-0.216;ClippingRankSum=0.000;DB;DP=66;ExcessHet=3.0103;FS=2.090;MLEAC=1;MLEAF=0.500;MQ=43.91;MQRankSum=-1.446;QD=24.75;ReadPosRankSum=0.176;SOR=0.438	GT:AD:DP:GQ:PL	0/1:27,39:66:99:1662,0,997
2L	6900997	2L_6900997_DEL	TTGTA	T	1478.73	.	AC=1;AF=0.500;AN=2;BaseQRankSum=0.114;ClippingRankSum=0.000;DB;DP=63;ExcessHet=3.0103;FS=0.993;MLEAC=1;MLEAF=0.500;MQ=43.91;MQRankSum=-1.380;QD=23.85;ReadPosRankSum=-0.015;SOR=0.914	GT:AD:DP:GQ:PL	0/1:24,38:62:99:1516,0,1074
2L	6901006	2L_6901006_SNP	T	C	1513.77	.	AC=1;AF=0.500;AN=2;BaseQRankSum=-2.092;ClippingRankSum=0.000;DB;DP=64;ExcessHet=3.0103;FS=0.000;MLEAC=1;MLEAF=0.500;MQ=43.91;MQRankSum=-1.437;QD=23.65;SOR=0.752	GT:AD:DP:GQ:PL	0/1:26,38:64:99:1542,0,1071
2L	6901009	.	T	A	1513.77	.	AC=1;AF=0.500;AN=2;BaseQRankSum=0.354;ClippingRankSum=0.000;DP=65;ExcessHet=3.0103;FS=0.000;MLEAC=1;MLEAF=0.500;MQ=43.91;MQRankSum=-1.418;QD=23.29;ReadPosRankSum=-0.161;SOR=0.800	GT:AD:DP:GQ:PL	0/1:26,39:65:99:1542,0,1071
2L	6901064	2L_6901064_SNP	C	G	1640.77	.	AC=1;AF=0.500;AN=2;BaseQRankSum=0.443;ClippingRankSum=0.000;DB;DP=72;ExcessHet=3.0103;FS=0.000;MLEAC=1;MLEAF=0.500;MQ=43.97;MQRankSum=-0.769;QD=22.79;ReadPosRankSum=-1.542;SOR=0.687	GT:AD:DP:GQ:PL	0/1:28,44:72:99:1669,0,1063
2L	6901080	2L_6901080_SNP	A	G	1654.77	.	AC=1;AF=0.500;AN=2;BaseQRankSum=-2.966;ClippingRankSum=0.000;DB;DP=77;ExcessHet=3.0103;FS=0.000;MLEAC=1;MLEAF=0.500;MQ=44.00;MQRankSum=0.000;QD=21.49;ReadPosRankSum=-0.129;SOR=0.725	GT:AD:DP:GQ:PL	0/1:32,45:77:99:1683,0,1172
2L	6901172	2L_6901172_SNP	G	T	1009.77	.	AC=1;AF=0.500;AN=2;BaseQRankSum=-0.935;ClippingRankSum=0.000;DB;DP=71;ExcessHet=3.0103;FS=1.969;MLEAC=1;MLEAF=0.500;MQ=44.00;MQRankSum=0.000;QD=14.22;ReadPosRankSum=-1.052;SOR=0.955	GT:AD:DP:GQ:PL	0/1:42,29:71:99:1038,0,1945
2L	6901181	2L_6901181_SNP	G	A	965.77	.	AC=1;AF=0.500;AN=2;BaseQRankSum=-2.131;ClippingRankSum=0.000;DB;DP=72;ExcessHet=3.0103;FS=0.000;MLEAC=1;MLEAF=0.500;MQ=44.00;MQRankSum=0.000;QD=13.41;ReadPosRankSum=1.394;SOR=0.743	GT:AD:DP:GQ:PL	0/1:45,27:72:99:994,0,2056
2L	6901511	2L_6901511_SNP	G	A	1062.77	.	AC=1;AF=0.500;AN=2;BaseQRankSum=2.574;ClippingRankSum=0.000;DB;DP=79;ExcessHet=3.0103;FS=3.091;MLEAC=1;MLEAF=0.500;MQ=43.96;MQRankSum=-0.756;QD=13.45;ReadPosRankSum=-0.190;SOR=0.410	GT:AD:DP:GQ:PL	0/1:30,49:79:99:1091,0,577
2L	6901672	2L_6901672_SNP	G	A	1227.77	.	AC=1;AF=0.500;AN=2;BaseQRankSum=-1.279;ClippingRankSum=0.000;DB;DP=84;ExcessHet=3.0103;FS=0.000;MLEAC=1;MLEAF=0.500;MQ=43.93;MQRankSum=-1.292;QD=14.62;ReadPosRankSum=1.379;SOR=0.751	GT:AD:DP:GQ:PL	0/1:30,54:84:99:1256,0,577
2L	6901706	2L_6901706_SNP	T	A	1359.77	.	AC=1;AF=0.500;AN=2;BaseQRankSum=0.921;ClippingRankSum=0.000;DB;DP=83;ExcessHet=3.0103;FS=0.000;MLEAC=1;MLEAF=0.500;MQ=43.93;MQRankSum=-1.136;QD=16.38;ReadPosRankSum=-0.746;SOR=0.656	GT:AD:DP:GQ:PL	0/1:25,58:83:99:1388,0,437
2L	6901811	.	AT	A	1560.73	.	AC=1;AF=0.500;AN=2;BaseQRankSum=-0.635;ClippingRankSum=0.000;DP=74;ExcessHet=3.0103;FS=1.035;MLEAC=1;MLEAF=0.500;MQ=43.71;MQRankSum=-1.939;QD=21.68;ReadPosRankSum=-0.403;SOR=0.512	GT:AD:DP:GQ:PL	0/1:18,54:72:99:1598,0,374
2L	6901840	2L_6901840_DEL	AGTTGGTGCAGTGAACTT	A	1786.73	.	AC=1;AF=0.500;AN=2;BaseQRankSum=-0.772;ClippingRankSum=0.000;DB;DP=67;ExcessHet=3.0103;FS=1.036;MLEAC=1;MLEAF=0.500;MQ=43.64;MQRankSum=-2.415;QD=26.67;ReadPosRankSum=1.312;SOR=0.972	GT:AD:DP:GQ:PL	0/1:21,46:67:99:1824,0,798
2L	6901886	2L_6901886_SNP	C	G	846.77	.	AC=1;AF=0.500;AN=2;BaseQRankSum=-0.120;ClippingRankSum=0.000;DB;DP=58;ExcessHet=3.0103;FS=1.120;MLEAC=1;MLEAF=0.500;MQ=43.58;MQRankSum=-2.526;QD=14.60;ReadPosRankSum=-1.135;SOR=0.476	GT:AD:DP:GQ:PL	0/1:19,39:58:99:875,0,340
2L	6901913	2L_6901913_SNP	A	G	891.77	.	AC=1;AF=0.500;AN=2;BaseQRankSum=-2.303;ClippingRankSum=0.000;DB;DP=55;ExcessHet=3.0103;FS=0.000;MLEAC=1;MLEAF=0.500;MQ=43.59;MQRankSum=-2.196;QD=16.21;ReadPosRankSum=-3.531;SOR=0.796	GT:AD:DP:GQ:PL	0/1:16,39:55:99:920,0,287
2L	6901927	2L_6901927_SNP	T	A	772.77	.	AC=1;AF=0.500;AN=2;BaseQRankSum=-0.432;ClippingRankSum=0.000;DB;DP=53;ExcessHet=3.0103;FS=0.000;MLEAC=1;MLEAF=0.500;MQ=43.63;MQRankSum=-2.355;QD=14.86;ReadPosRankSum=-2.473;SOR=0.872	GT:AD:DP:GQ:PL	0/1:18,34:52:99:801,0,352
2L	6902190	.	TA	T	235.73	.	AC=1;AF=0.500;AN=2;BaseQRankSum=-0.315;ClippingRankSum=0.000;DP=34;ExcessHet=3.0103;FS=1.583;MLEAC=1;MLEAF=0.500;MQ=43.88;MQRankSum=-1.051;QD=8.13;ReadPosRankSum=-0.955;SOR=0.557	GT:AD:DP:GQ:PL	0/1:10,19:29:99:273,0,313
2L	6902220	2L_6902220_SNP	A	T	310.77	.	AC=1;AF=0.500;AN=2;BaseQRankSum=-0.307;ClippingRankSum=0.000;DB;DP=37;ExcessHet=3.0103;FS=8.640;MLEAC=1;MLEAF=0.500;MQ=43.95;MQRankSum=0.669;QD=8.40;ReadPosRankSum=-0.651;SOR=2.290	GT:AD:DP:GQ:PL	0/1:27,10:37:99:339,0,1104
2L	6902221	2L_6902221_SNP	A	T	310.77	.	AC=1;AF=0.500;AN=2;BaseQRankSum=-1.000;ClippingRankSum=0.000;DB;DP=37;ExcessHet=3.0103;FS=8.640;MLEAC=1;MLEAF=0.500;MQ=43.95;MQRankSum=0.669;QD=8.40;ReadPosRankSum=-0.702;SOR=2.290	GT:AD:DP:GQ:PL	0/1:27,10:37:99:339,0,1104
2L	6902237	2L_6902237_SNP	G	T	295.77	.	AC=1;AF=0.500;AN=2;BaseQRankSum=-0.129;ClippingRankSum=0.000;DB;DP=36;ExcessHet=3.0103;FS=5.620;MLEAC=1;MLEAF=0.500;MQ=43.95;MQRankSum=0.682;QD=8.22;ReadPosRankSum=-1.715;SOR=1.558	GT:AD:DP:GQ:PL	0/1:26,10:36:99:324,0,1062
2L	6902282	2L_6902282_SNP	A	C	145.77	.	AC=1;AF=0.500;AN=2;BaseQRankSum=-2.500;ClippingRankSum=0.000;DB;DP=32;ExcessHet=3.0103;FS=0.000;MLEAC=1;MLEAF=0.500;MQ=44.00;MQRankSum=0.000;QD=4.56;ReadPosRankSum=0.103;SOR=0.693	GT:AD:DP:GQ:PL	0/1:22,10:32:99:174,0,521
2L	6902527	2L_6902527_SNP	T	C	249.77	.	AC=1;AF=0.500;AN=2;BaseQRankSum=-0.628;ClippingRankSum=0.000;DB;DP=38;ExcessHet=3.0103;FS=0.000;MLEAC=1;MLEAF=0.500;MQ=44.00;MQRankSum=0.000;QD=6.57;ReadPosRankSum=-0.280;SOR=0.577	GT:AD:DP:GQ:PL	0/1:23,15:38:99:278,0,487
2L	6902627	2L_6902627_SNP	C	T	769.77	.	AC=1;AF=0.500;AN=2;BaseQRankSum=0.484;ClippingRankSum=0.000;DB;DP=48;ExcessHet=3.0103;FS=0.000;MLEAC=1;MLEAF=0.500;MQ=44.00;MQRankSum=0.000;QD=16.04;ReadPosRankSum=-0.469;SOR=0.648	GT:AD:DP:GQ:PL	0/1:15,33:48:99:798,0,288
2L	6902654	2L_6902654_SNP	G	T	728.77	.	AC=1;AF=0.500;AN=2;BaseQRankSum=3.072;ClippingRankSum=0.000;DB;DP=49;ExcessHet=3.0103;FS=0.000;MLEAC=1;MLEAF=0.500;MQ=44.00;MQRankSum=0.000;QD=14.87;ReadPosRankSum=0.592;SOR=0.614	GT:AD:DP:GQ:PL	0/1:17,32:49:99:757,0,304
2L	6903136	2L_6903136_SNP	A	T	242.77	.	AC=1;AF=0.500;AN=2;BaseQRankSum=3.099;ClippingRankSum=0.000;DB;DP=60;ExcessHet=3.0103;FS=2.479;MLEAC=1;MLEAF=0.500;MQ=44.00;MQRankSum=0.000;QD=4.05;ReadPosRankSum=-2.680;SOR=1.123	GT:AD:DP:GQ:PL	0/1:44,16:60:99:271,0,963
2L	6903182	2L_6903182_SNP	T	C	962.77	.	AC=1;AF=0.500;AN=2;BaseQRankSum=-2.655;ClippingRankSum=0.000;DB;DP=55;ExcessHet=3.0103;FS=1.247;MLEAC=1;MLEAF=0.500;MQ=44.00;MQRankSum=0.000;QD=17.50;ReadPosRankSum=-0.706;SOR=0.527	GT:AD:DP:GQ:PL	0/1:12,43:55:99:991,0,168
2L	6903196	2L_6903196_SNP	C	T	925.77	.	AC=1;AF=0.500;AN=2;BaseQRankSum=1.342;ClippingRankSum=0.000;DB;DP=53;ExcessHet=3.0103;FS=1.289;MLEAC=1;MLEAF=0.500;MQ=44.00;MQRankSum=0.000;QD=17.47;ReadPosRankSum=0.928;SOR=0.467	GT:AD:DP:GQ:PL	0/1:12,41:53:99:954,0,156
2L	6903334	2L_6903334_SNP	A	C	622.77	.	AC=1;AF=0.500;AN=2;BaseQRankSum=-3.135;ClippingRankSum=0.000;DB;DP=41;ExcessHet=3.0103;FS=0.000;MLEAC=1;MLEAF=0.500;MQ=44.00;MQRankSum=0.000;QD=15.19;ReadPosRankSum=0.304;SOR=0.844	GT:AD:DP:GQ:PL	0/1:13,28:41:99:651,0,249
2L	6903387	2L_6903387_SNP	A	G	585.77	.	AC=1;AF=0.500;AN=2;BaseQRankSum=-2.512;ClippingRankSum=0.000;DB;DP=46;ExcessHet=3.0103;FS=4.278;MLEAC=1;MLEAF=0.500;MQ=44.00;MQRankSum=0.000;QD=12.73;ReadPosRankSum=-0.226;SOR=1.382	GT:AD:DP:GQ:PL	0/1:18,28:46:99:614,0,364
2L	6903411	2L_6903411_SNP	T	C	1066.77	.	AC=1;AF=0.500;AN=2;BaseQRankSum=-0.637;ClippingRankSum=0.000;DB;DP=44;ExcessHet=3.0103;FS=1.189;MLEAC=1;MLEAF=0.500;MQ=44.00;MQRankSum=0.000;QD=24.24;ReadPosRankSum=-1.280;SOR=0.495	GT:AD:DP:GQ:PL	0/1:16,28:44:99:1095,0,619
2L	6903419	2L_6903419_SNP	G	A	1075.77	.	AC=1;AF=0.500;AN=2;BaseQRankSum=2.315;ClippingRankSum=0.000;DB;DP=44;ExcessHet=3.0103;FS=0.000;MLEAC=1;MLEAF=0.500;MQ=44.00;MQRankSum=0.000;QD=24.45;ReadPosRankSum=-0.590;SOR=0.608	GT:AD:DP:GQ:PL	0/1:16,28:44:99:1104,0,618
2L	6903673	2L_6903673_SNP	G	T	1387.77	.	AC=2;AF=1.00;AN=2;BaseQRankSum=1.802;ClippingRankSum=0.000;DB;DP=52;ExcessHet=3.0103;FS=0.000;MLEAC=2;MLEAF=1.00;MQ=44.00;MQRankSum=0.000;QD=26.69;ReadPosRankSum=-0.583;SOR=0.311	GT:AD:DP:GQ:PL	1/1:1,51:52:99:1416,146,0
2L	6903999	2L_6903999_SNP	G	C	389.77	.	AC=1;AF=0.500;AN=2;BaseQRankSum=-2.994;ClippingRankSum=0.000;DB;DP=37;ExcessHet=3.0103;FS=3.029;MLEAC=1;MLEAF=0.500;MQ=44.00;MQRankSum=0.000;QD=10.53;ReadPosRankSum=0.708;SOR=0.268	GT:AD:DP:GQ:PL	0/1:17,20:37:99:418,0,369
2L	6904111	2L_6904111_SNP	A	G	688.77	.	AC=1;AF=0.500;AN=2;BaseQRankSum=-0.062;ClippingRankSum=0.000;DB;DP=44;ExcessHet=3.0103;FS=6.222;MLEAC=1;MLEAF=0.500;MQ=44.00;MQRankSum=0.000;QD=15.65;ReadPosRankSum=-0.363;SOR=1.188	GT:AD:DP:GQ:PL	0/1:25,19:44:99:717,0,1429
2L	6904116	2L_6904116_SNP	T	C	749.77	.	AC=1;AF=0.500;AN=2;BaseQRankSum=0.718;ClippingRankSum=0.000;DB;DP=48;ExcessHet=3.0103;FS=2.479;MLEAC=1;MLEAF=0.500;MQ=44.00;MQRankSum=0.000;QD=15.62;ReadPosRankSum=-0.517;SOR=1.127	GT:AD:DP:GQ:PL	0/1:28,20:48:99:778,0,1488
2L	6904117	2L_6904117_SNP	A	T	749.77	.	AC=1;AF=0.500;AN=2;BaseQRankSum=1.581;ClippingRankSum=0.000;DB;DP=50;ExcessHet=3.0103;FS=4.001;MLEAC=1;MLEAF=0.500;MQ=44.00;MQRankSum=0.000;QD=15.00;ReadPosRankSum=-0.592;SOR=1.194	GT:AD:DP:GQ:PL	0/1:29,21:50:99:778,0,1488
2L	6904196	2L_6904196_SNP	A	G	173.77	.	AC=1;AF=0.500;AN=2;BaseQRankSum=0.486;ClippingRankSum=0.000;DB;DP=50;ExcessHet=3.0103;FS=1.269;MLEAC=1;MLEAF=0.500;MQ=43.96;MQRankSum=0.647;QD=3.55;ReadPosRankSum=1.979;SOR=0.442	GT:AD:DP:GQ:PL	0/1:36,13:49:99:202,0,834
2L	6904286	2L_6904286_SNP	G	A	300.77	.	AC=1;AF=0.500;AN=2;BaseQRankSum=2.741;ClippingRankSum=0.000;DB;DP=40;ExcessHet=3.0103;FS=2.843;MLEAC=1;MLEAF=0.500;MQ=43.95;MQRankSum=-1.174;QD=7.52;ReadPosRankSum=0.127;SOR=0.742	GT:AD:DP:GQ:PL	0/1:24,16:40:99:329,0,539
2L	6904334	.	T	G	334.77	.	AC=1;AF=0.500;AN=2;BaseQRankSum=-0.193;ClippingRankSum=0.000;DP=43;ExcessHet=3.0103;FS=0.000;MLEAC=1;MLEAF=0.500;MQ=43.95;MQRankSum=-1.131;QD=7.79;ReadPosRankSum=1.322;SOR=0.785	GT:AD:DP:GQ:PL	0/1:25,18:43:99:363,0,526
2L	6904346	2L_6904346_SNP	A	C	339.77	.	AC=1;AF=0.500;AN=2;BaseQRankSum=0.303;ClippingRankSum=0.000;DB;DP=47;ExcessHet=3.0103;FS=1.198;MLEAC=1;MLEAF=0.500;MQ=43.96;MQRankSum=-1.226;QD=7.23;ReadPosRankSum=1.468;SOR=1.029	GT:AD:DP:GQ:PL	0/1:29,18:47:99:368,0,660
2L	6904370	2L_6904370_SNP	T	C	361.77	.	AC=1;AF=0.500;AN=2;BaseQRankSum=1.182;ClippingRankSum=0.000;DB;DP=47;ExcessHet=3.0103;FS=2.658;MLEAC=1;MLEAF=0.500;MQ=43.92;MQRankSum=-1.705;QD=7.70;ReadPosRankSum=0.566;SOR=1.130	GT:AD:DP:GQ:PL	0/1:28,19:47:99:390,0,631
2L	6904430	2L_6904430_SNP	C	T	242.77	.	AC=1;AF=0.500;AN=2;BaseQRankSum=2.451;ClippingRankSum=0.000;DB;DP=44;ExcessHet=3.0103;FS=1.317;MLEAC=1;MLEAF=0.500;MQ=43.91;MQRankSum=-2.060;QD=5.52;ReadPosRankSum=0.139;SOR=1.009	GT:AD:DP:GQ:PL	0/1:30,14:44:99:271,0,699
2L	6904464	2L_6904464_SNP	T	A	135.77	.	AC=1;AF=0.500;AN=2;BaseQRankSum=-0.647;ClippingRankSum=0.000;DB;DP=38;ExcessHet=3.0103;FS=0.000;MLEAC=1;MLEAF=0.500;MQ=43.95;MQRankSum=-1.614;QD=3.57;ReadPosRankSum=0.067;SOR=0.627	GT:AD:DP:GQ:PL	0/1:28,10:38:99:164,0,694
2L	6904475	2L_6904475_SNP	G	T	1227.77	.	AC=2;AF=1.00;AN=2;DB;DP=39;ExcessHet=3.0103;FS=0.000;MLEAC=2;MLEAF=1.00;MQ=43.95;QD=31.48;SOR=0.968	GT:AD:DP:GQ:PL	1/1:0,39:39:99:1256,117,0
2L	6904499	2L_6904499_SNP	A	T	43.77	.	AC=1;AF=0.500;AN=2;BaseQRankSum=-0.139;ClippingRankSum=0.000;DB;DP=33;ExcessHet=3.0103;FS=1.725;MLEAC=1;MLEAF=0.500;MQ=44.00;MQRankSum=0.000;QD=1.37;ReadPosRankSum=-0.894;SOR=1.127	GT:AD:DP:GQ:PL	0/1:26,6:32:72:72,0,644
2L	6904551	2L_6904551_SNP	T	C	82.77	.	AC=1;AF=0.500;AN=2;BaseQRankSum=0.145;ClippingRankSum=0.000;DB;DP=33;ExcessHet=3.0103;FS=0.000;MLEAC=1;MLEAF=0.500;MQ=44.00;MQRankSum=0.000;QD=2.59;ReadPosRankSum=-0.228;SOR=0.553	GT:AD:DP:GQ:PL	0/1:25,7:32:99:111,0,594
2L	6904581	2L_6904581_SNP	T	C	82.77	.	AC=1;AF=0.500;AN=2;BaseQRankSum=-0.562;ClippingRankSum=0.000;DB;DP=37;ExcessHet=3.0103;FS=0.000;MLEAC=1;MLEAF=0.500;MQ=44.00;MQRankSum=0.000;QD=2.30;ReadPosRankSum=1.053;SOR=0.446	GT:AD:DP:GQ:PL	0/1:28,8:36:99:111,0,660
2L	6904623	2L_6904623_SNP	T	C	88.77	.	AC=1;AF=0.500;AN=2;BaseQRankSum=-0.184;ClippingRankSum=0.000;DB;DP=46;ExcessHet=3.0103;FS=0.000;MLEAC=1;MLEAF=0.500;MQ=43.96;MQRankSum=0.563;QD=2.02;ReadPosRankSum=1.224;SOR=0.641	GT:AD:DP:GQ:PL	0/1:35,9:44:99:117,0,846
2L	6904686	2L_6904686_SNP	C	A	256.77	.	AC=1;AF=0.500;AN=2;BaseQRankSum=0.679;ClippingRankSum=0.000;DB;DP=56;ExcessHet=3.0103;FS=0.000;MLEAC=1;MLEAF=0.500;MQ=43.97;MQRankSum=0.699;QD=4.59;ReadPosRankSum=-0.916;SOR=0.653	GT:AD:DP:GQ:PL	0/1:39,17:56:99:285,0,871
2L	6904698	2L_6904698_SNP	G	A	280.77	.	AC=1;AF=0.500;AN=2;BaseQRankSum=3.691;ClippingRankSum=0.000;DB;DP=60;ExcessHet=3.0103;FS=0.000;MLEAC=1;MLEAF=0.500;MQ=43.97;MQRankSum=0.691;QD=4.68;ReadPosRankSum=0.027;SOR=0.606	GT:AD:DP:GQ:PL	0/1:42,18:60:99:309,0,923
2L	6904732	2L_6904732_SNP	C	T	1572.77	.	AC=2;AF=1.00;AN=2;DB;DP=59;ExcessHet=3.0103;FS=0.000;MLEAC=2;MLEAF=1.00;MQ=43.97;QD=27.12;SOR=0.836	GT:AD:DP:GQ:PL	1/1:0,58:58:99:1601,174,0
2L	6904766	2L_6904766_SNP	G	A	864.77	.	AC=1;AF=0.500;AN=2;BaseQRankSum=1.738;ClippingRankSum=0.000;DB;DP=55;ExcessHet=3.0103;FS=1.117;MLEAC=1;MLEAF=0.500;MQ=44.00;MQRankSum=0.000;QD=15.72;ReadPosRankSum=-0.383;SOR=0.498	GT:AD:DP:GQ:PL	0/1:17,38:55:99:893,0,285
2L	6904814	2L_6904814_SNP	A	G	1519.77	.	AC=2;AF=1.00;AN=2;DB;DP=59;ExcessHet=3.0103;FS=0.000;MLEAC=2;MLEAF=1.00;MQ=44.00;QD=25.76;SOR=0.871	GT:AD:DP:GQ:PL	1/1:0,59:59:99:1548,176,0
2L	6904843	2L_6904843_SNP	A	G	792.77	.	AC=1;AF=0.500;AN=2;BaseQRankSum=-3.411;ClippingRankSum=0.000;DB;DP=50;ExcessHet=3.0103;FS=2.766;MLEAC=1;MLEAF=0.500;MQ=44.00;MQRankSum=0.000;QD=15.86;ReadPosRankSum=-0.611;SOR=0.307	GT:AD:DP:GQ:PL	0/1:14,36:50:99:821,0,250
2L	6905323	.	G	GGGC	2397.73	.	AC=2;AF=1.00;AN=2;DP=58;ExcessHet=3.0103;FS=0.000;MLEAC=2;MLEAF=1.00;MQ=44.00;QD=24.97;SOR=0.804	GT:AD:DP:GQ:PL	1/1:0,55:55:99:2435,165,0
2L	6905863	.	A	ACAG	393.73	.	AC=1;AF=0.500;AN=2;BaseQRankSum=-1.324;ClippingRankSum=0.000;DP=41;ExcessHet=3.0103;FS=1.461;MLEAC=1;MLEAF=0.500;MQ=43.77;MQRankSum=0.132;QD=10.36;ReadPosRankSum=-0.323;SOR=0.336	GT:AD:DP:GQ:PL	0/1:25,13:38:99:431,0,1543
2L	6905872	.	G	A	399.77	.	AC=1;AF=0.500;AN=2;BaseQRankSum=-0.473;ClippingRankSum=0.000;DP=45;ExcessHet=3.0103;FS=0.000;MLEAC=1;MLEAF=0.500;MQ=43.79;MQRankSum=0.031;QD=9.75;ReadPosRankSum=0.210;SOR=0.562	GT:AD:DP:GQ:PL	0/1:28,13:41:99:428,0,1567
2L	6905905	2L_6905905_SNP	A	C	166.77	.	AC=1;AF=0.500;AN=2;BaseQRankSum=-3.077;ClippingRankSum=0.000;DB;DP=44;ExcessHet=3.0103;FS=1.317;MLEAC=1;MLEAF=0.500;MQ=43.83;MQRankSum=0.962;QD=3.79;ReadPosRankSum=1.087;SOR=0.990	GT:AD:DP:GQ:PL	0/1:31,13:44:99:195,0,745
2L	6906125	.	A	T	791.77	.	AC=1;AF=0.500;AN=2;BaseQRankSum=2.267;ClippingRankSum=0.000;DP=56;ExcessHet=3.0103;FS=1.080;MLEAC=1;MLEAF=0.500;MQ=43.81;MQRankSum=-2.537;QD=14.14;ReadPosRankSum=-0.598;SOR=0.527	GT:AD:DP:GQ:PL	0/1:34,22:56:99:820,0,1681
2L	6906126	2L_6906126_SNP	A	G	791.77	.	AC=1;AF=0.500;AN=2;BaseQRankSum=-1.166;ClippingRankSum=0.000;DB;DP=56;ExcessHet=3.0103;FS=1.080;MLEAC=1;MLEAF=0.500;MQ=43.81;MQRankSum=-2.537;QD=14.14;ReadPosRankSum=-0.608;SOR=0.527	GT:AD:DP:GQ:PL	0/1:34,22:56:99:820,0,1681
2L	6906253	2L_6906253_SNP	A	T	907.77	.	AC=1;AF=0.500;AN=2;BaseQRankSum=-2.257;ClippingRankSum=0.000;DB;DP=68;ExcessHet=3.0103;FS=2.100;MLEAC=1;MLEAF=0.500;MQ=43.88;MQRankSum=-1.265;QD=13.55;ReadPosRankSum=1.362;SOR=1.017	GT:AD:DP:GQ:PL	0/1:42,25:67:99:936,0,1869
2L	6906259	2L_6906259_SNP	T	C	983.77	.	AC=1;AF=0.500;AN=2;BaseQRankSum=-0.629;ClippingRankSum=0.000;DB;DP=69;ExcessHet=3.0103;FS=6.440;MLEAC=1;MLEAF=0.500;MQ=43.88;MQRankSum=-1.165;QD=14.47;ReadPosRankSum=-0.542;SOR=1.076	GT:AD:DP:GQ:PL	0/1:40,28:68:99:1012,0,1752
2L	6906309	2L_6906309_SNP	A	C	474.77	.	AC=1;AF=0.500;AN=2;BaseQRankSum=-1.054;ClippingRankSum=0.000;DB;DP=64;ExcessHet=3.0103;FS=3.578;MLEAC=1;MLEAF=0.500;MQ=43.90;MQRankSum=0.000;QD=7.54;ReadPosRankSum=-1.375;SOR=0.349	GT:AD:DP:GQ:PL	0/1:38,25:63:99:503,0,878
2L	6906478	.	TTG	T	2454.73	.	AC=2;AF=1.00;AN=2;DP=56;ExcessHet=3.0103;FS=0.000;MLEAC=2;MLEAF=1.00;MQ=44.00;QD=29.11;SOR=1.009	GT:AD:DP:GQ:PL	1/1:0,56:56:99:2492,169,0
2L	6906481	.	C	A	2463.77	.	AC=2;AF=1.00;AN=2;DP=56;ExcessHet=3.0103;FS=0.000;MLEAC=2;MLEAF=1.00;MQ=44.00;QD=29.42;SOR=1.009	GT:AD:DP:GQ:PL	1/1:0,56:56:99:2492,169,0
2L	6906978	2L_6906978_SNP	T	G	930.77	.	AC=1;AF=0.500;AN=2;BaseQRankSum=-4.002;ClippingRankSum=0.000;DB;DP=73;ExcessHet=3.0103;FS=3.256;MLEAC=1;MLEAF=0.500;MQ=44.00;MQRankSum=0.000;QD=12.75;ReadPosRankSum=-0.797;SOR=0.721	GT:AD:DP:GQ:PL	0/1:27,46:73:99:959,0,565
2L	6908138	2L_6908138_SNP	G	A	1397.77	.	AC=2;AF=1.00;AN=2;DB;DP=52;ExcessHet=3.0103;FS=0.000;MLEAC=2;MLEAF=1.00;MQ=43.94;QD=26.88;SOR=1.036	GT:AD:DP:GQ:PL	1/1:0,52:52:99:1426,156,0
2L	6908151	2L_6908151_SNP	T	C	2446.77	.	AC=2;AF=1.00;AN=2;DB;DP=53;ExcessHet=3.0103;FS=0.000;MLEAC=2;MLEAF=1.00;MQ=43.95;QD=31.97;SOR=1.077	GT:AD:DP:GQ:PL	1/1:0,53:53:99:2475,166,0
2L	6908155	2L_6908155_SNP	C	T	2446.77	.	AC=2;AF=1.00;AN=2;DB;DP=55;ExcessHet=3.0103;FS=0.000;MLEAC=2;MLEAF=1.00;MQ=43.95;QD=31.26;SOR=0.970	GT:AD:DP:GQ:PL	1/1:0,55:55:99:2475,166,0
2L	6908160	2L_6908160_SNP	G	A	2401.77	.	AC=2;AF=1.00;AN=2;DB;DP=54;ExcessHet=3.0103;FS=0.000;MLEAC=2;MLEAF=1.00;MQ=43.95;QD=30.22;SOR=1.022	GT:AD:DP:GQ:PL	1/1:0,54:54:99:2430,163,0
2L	6908297	2L_6908297_SNP	A	G	750.77	.	AC=1;AF=0.500;AN=2;BaseQRankSum=-1.623;ClippingRankSum=0.000;DB;DP=55;ExcessHet=3.0103;FS=19.203;MLEAC=1;MLEAF=0.500;MQ=44.00;MQRankSum=0.000;QD=13.65;ReadPosRankSum=-1.941;SOR=1.612	GT:AD:DP:GQ:PL	0/1:22,33:55:99:779,0,425
2L	6908438	2L_6908438_SNP	T	C	461.77	.	AC=1;AF=0.500;AN=2;BaseQRankSum=-0.160;ClippingRankSum=0.000;DB;DP=43;ExcessHet=3.0103;FS=0.000;MLEAC=1;MLEAF=0.500;MQ=43.93;MQRankSum=0.000;QD=11.26;ReadPosRankSum=-0.360;SOR=0.580	GT:AD:DP:GQ:PL	0/1:18,23:41:99:490,0,399
2L	6908583	2L_6908583_SNP	C	T	496.77	.	AC=1;AF=0.500;AN=2;BaseQRankSum=0.583;ClippingRankSum=0.000;DB;DP=49;ExcessHet=3.0103;FS=2.434;MLEAC=1;MLEAF=0.500;MQ=44.00;MQRankSum=0.000;QD=10.14;ReadPosRankSum=0.110;SOR=0.387	GT:AD:DP:GQ:PL	0/1:25,24:49:99:525,0,498
2L	6908942	2L_6908942_SNP	G	A	576.77	.	AC=1;AF=0.500;AN=2;BaseQRankSum=3.376;ClippingRankSum=0.000;DB;DP=39;ExcessHet=3.0103;FS=0.000;MLEAC=1;MLEAF=0.500;MQ=44.00;MQRankSum=0.000;QD=15.18;ReadPosRankSum=-0.019;SOR=0.663	GT:AD:DP:GQ:PL	0/1:13,25:38:99:605,0,246
2L	6909068	2L_6909068_SNP	A	G	331.77	.	AC=1;AF=0.500;AN=2;BaseQRankSum=-1.186;ClippingRankSum=0.000;DB;DP=52;ExcessHet=3.0103;FS=4.147;MLEAC=1;MLEAF=0.500;MQ=44.00;MQRankSum=0.000;QD=6.51;ReadPosRankSum=-0.185;SOR=1.233	GT:AD:DP:GQ:PL	0/1:32,19:51:99:360,0,670
2L	6909215	2L_6909215_SNP	C	T	591.77	.	AC=1;AF=0.500;AN=2;BaseQRankSum=1.023;ClippingRankSum=0.000;DB;DP=40;ExcessHet=3.0103;FS=0.000;MLEAC=1;MLEAF=0.500;MQ=43.95;MQRankSum=-0.641;QD=14.79;ReadPosRankSum=0.784;SOR=0.931	GT:AD:DP:GQ:PL	0/1:13,27:40:99:620,0,229
2L	6909257	2L_6909257_SNP	A	C	1795.77	.	AC=2;AF=1.00;AN=2;DB;DP=42;ExcessHet=3.0103;FS=0.000;MLEAC=2;MLEAF=1.00;MQ=44.00;QD=31.84;SOR=1.127	GT:AD:DP:GQ:PL	1/1:0,42:42:99:1824,126,0
2L	6909258	2L_6909258_SNP	T	C	1795.77	.	AC=2;AF=1.00;AN=2;DB;DP=42;ExcessHet=3.0103;FS=0.000;MLEAC=2;MLEAF=1.00;MQ=44.00;QD=36.98;SOR=1.127	GT:AD:DP:GQ:PL	1/1:0,42:42:99:1824,126,0
2L	6909329	2L_6909329_SNP	T	G	135.77	.	AC=1;AF=0.500;AN=2;BaseQRankSum=-2.695;ClippingRankSum=0.000;DB;DP=46;ExcessHet=3.0103;FS=18.064;MLEAC=1;MLEAF=0.500;MQ=44.00;MQRankSum=0.000;QD=2.95;ReadPosRankSum=1.021;SOR=3.439	GT:AD:DP:GQ:PL	0/1:35,11:46:99:164,0,851
2L	6909680	2L_6909680_SNP	C	T	990.77	.	AC=2;AF=1.00;AN=2;DB;DP=36;ExcessHet=3.0103;FS=0.000;MLEAC=2;MLEAF=1.00;MQ=44.00;QD=27.52;SOR=0.693	GT:AD:DP:GQ:PL	1/1:0,36:36:99:1019,108,0
2L	6909722	2L_6909722_SNP	G	C	485.77	.	AC=1;AF=0.500;AN=2;BaseQRankSum=-1.697;ClippingRankSum=0.000;DB;DP=35;ExcessHet=3.0103;FS=3.110;MLEAC=1;MLEAF=0.500;MQ=44.00;MQRankSum=0.000;QD=13.88;ReadPosRankSum=-0.377;SOR=1.087	GT:AD:DP:GQ:PL	0/1:22,13:35:99:514,0,882
2L	6909725	2L_6909725_SNP	G	A	485.77	.	AC=1;AF=0.500;AN=2;BaseQRankSum=3.272;ClippingRankSum=0.000;DB;DP=36;ExcessHet=3.0103;FS=1.348;MLEAC=1;MLEAF=0.500;MQ=44.00;MQRankSum=0.000;QD=13.49;ReadPosRankSum=-0.538;SOR=0.862	GT:AD:DP:GQ:PL	0/1:22,14:36:99:514,0,882
2L	6909803	2L_6909803_SNP	T	C	1043.77	.	AC=2;AF=1.00;AN=2;DB;DP=39;ExcessHet=3.0103;FS=0.000;MLEAC=2;MLEAF=1.00;MQ=44.00;QD=26.76;SOR=1.387	GT:AD:DP:GQ:PL	1/1:0,39:39:99:1072,117,0
2L	6909926	2L_6909926_SNP	A	G	490.77	.	AC=1;AF=0.500;AN=2;BaseQRankSum=-0.305;ClippingRankSum=0.000;DB;DP=46;ExcessHet=3.0103;FS=2.505;MLEAC=1;MLEAF=0.500;MQ=43.91;MQRankSum=-1.338;QD=10.67;ReadPosRankSum=-0.299;SOR=0.399	GT:AD:DP:GQ:PL	0/1:22,24:46:99:519,0,476
2L	6909953	2L_6909953_SNP	C	A	607.77	.	AC=1;AF=0.500;AN=2;BaseQRankSum=-0.884;ClippingRankSum=0.000;DB;DP=50;ExcessHet=3.0103;FS=0.000;MLEAC=1;MLEAF=0.500;MQ=43.96;MQRankSum=-0.846;QD=12.16;ReadPosRankSum=-0.884;SOR=0.660	GT:AD:DP:GQ:PL	0/1:22,28:50:99:636,0,466
2L	6909998	2L_6909998_SNP	C	T	593.77	.	AC=1;AF=0.500;AN=2;BaseQRankSum=2.630;ClippingRankSum=0.000;DB;DP=49;ExcessHet=3.0103;FS=1.129;MLEAC=1;MLEAF=0.500;MQ=44.00;MQRankSum=0.000;QD=12.12;ReadPosRankSum=2.798;SOR=0.432	GT:AD:DP:GQ:PL	0/1:21,28:49:99:622,0,415
2L	6910100	2L_6910100_SNP	T	C	454.77	.	AC=1;AF=0.500;AN=2;BaseQRankSum=0.000;ClippingRankSum=0.000;DB;DP=43;ExcessHet=3.0103;FS=0.000;MLEAC=1;MLEAF=0.500;MQ=44.00;MQRankSum=0.000;QD=10.58;ReadPosRankSum=-0.522;SOR=0.770	GT:AD:DP:GQ:PL	0/1:21,22:43:99:483,0,449
2L	6910331	2L_6910331_SNP	T	C	569.77	.	AC=1;AF=0.500;AN=2;BaseQRankSum=-0.342;ClippingRankSum=0.000;DB;DP=48;ExcessHet=3.0103;FS=1.133;MLEAC=1;MLEAF=0.500;MQ=44.00;MQRankSum=0.000;QD=11.87;ReadPosRankSum=-0.695;SOR=0.997	GT:AD:DP:GQ:PL	0/1:20,28:48:99:598,0,399
2L	6910394	2L_6910394_SNP	C	T	356.77	.	AC=1;AF=0.500;AN=2;BaseQRankSum=3.209;ClippingRankSum=0.000;DB;DP=41;ExcessHet=3.0103;FS=0.000;MLEAC=1;MLEAF=0.500;MQ=44.00;MQRankSum=0.000;QD=8.70;ReadPosRankSum=-1.046;SOR=0.871	GT:AD:DP:GQ:PL	0/1:23,18:41:99:385,0,467
2L	6910565	2L_6910565_SNP	C	T	776.77	.	AC=1;AF=0.500;AN=2;BaseQRankSum=0.507;ClippingRankSum=0.000;DB;DP=53;ExcessHet=3.0103;FS=6.253;MLEAC=1;MLEAF=0.500;MQ=44.00;MQRankSum=0.000;QD=14.66;ReadPosRankSum=0.524;SOR=0.221	GT:AD:DP:GQ:PL	0/1:16,37:53:99:805,0,501
2L	6910577	2L_6910577_SNP	A	T	264.77	.	AC=1;AF=0.500;AN=2;BaseQRankSum=1.165;ClippingRankSum=0.000;DB;DP=53;ExcessHet=3.0103;FS=6.286;MLEAC=1;MLEAF=0.500;MQ=44.00;MQRankSum=0.000;QD=5.00;ReadPosRankSum=-1.094;SOR=1.638	GT:AD:DP:GQ:PL	0/1:36,17:53:99:293,0,1468
2L	6910598	2L_6910598_SNP	G	A	809.77	.	AC=1;AF=0.500;AN=2;BaseQRankSum=0.324;ClippingRankSum=0.000;DB;DP=53;ExcessHet=3.0103;FS=6.453;MLEAC=1;MLEAF=0.500;MQ=44.00;MQRankSum=0.000;QD=15.28;ReadPosRankSum=0.385;SOR=0.175	GT:AD:DP:GQ:PL	0/1:18,35:53:99:838,0,593
2L	6911043	2L_6911043_SNP	C	A	952.77	.	AC=1;AF=0.500;AN=2;BaseQRankSum=0.994;ClippingRankSum=0.000;DB;DP=68;ExcessHet=3.0103;FS=11.404;MLEAC=1;MLEAF=0.500;MQ=43.97;MQRankSum=-0.692;QD=14.22;ReadPosRankSum=0.207;SOR=1.210	GT:AD:DP:GQ:PL	0/1:23,44:67:99:981,0,427
2L	6911156	2L_6911156_SNP	G	T	919.77	.	AC=1;AF=0.500;AN=2;BaseQRankSum=0.286;ClippingRankSum=0.000;DB;DP=60;ExcessHet=3.0103;FS=1.064;MLEAC=1;MLEAF=0.500;MQ=44.00;MQRankSum=0.000;QD=15.33;ReadPosRankSum=-1.193;SOR=0.765	GT:AD:DP:GQ:PL	0/1:19,41:60:99:948,0,323
2L	6911177	.	A	AAAAATGTAGC	1492.73	.	AC=1;AF=0.500;AN=2;BaseQRankSum=-0.229;ClippingRankSum=0.000;DP=59;ExcessHet=3.0103;FS=1.075;MLEAC=1;MLEAF=0.500;MQ=44.00;MQRankSum=0.000;QD=27.14;ReadPosRankSum=-0.910;SOR=0.593	GT:AD:DP:GQ:PL	0/1:20,35:55:99:1530,0,723
2L	6911216	2L_6911216_SNP	G	A	815.77	.	AC=1;AF=0.500;AN=2;BaseQRankSum=3.014;ClippingRankSum=0.000;DB;DP=57;ExcessHet=3.0103;FS=0.000;MLEAC=1;MLEAF=0.500;MQ=44.00;MQRankSum=0.000;QD=14.31;ReadPosRankSum=-0.695;SOR=0.712	GT:AD:DP:GQ:PL	0/1:21,36:57:99:844,0,383
2L	6911285	2L_6911285_SNP	A	C	1855.77	.	AC=2;AF=1.00;AN=2;DB;DP=68;ExcessHet=3.0103;FS=0.000;MLEAC=2;MLEAF=1.00;MQ=44.00;QD=27.29;SOR=1.098	GT:AD:DP:GQ:PL	1/1:0,68:68:99:1884,203,0
2L	6911489	2L_6911489_SNP	T	C	992.77	.	AC=1;AF=0.500;AN=2;BaseQRankSum=-1.727;ClippingRankSum=0.000;DB;DP=74;ExcessHet=3.0103;FS=1.972;MLEAC=1;MLEAF=0.500;MQ=44.00;MQRankSum=0.000;QD=13.42;ReadPosRankSum=0.647;SOR=0.477	GT:AD:DP:GQ:PL	0/1:29,45:74:99:1021,0,1044
2L	6911498	2L_6911498_SNP	T	G	484.77	.	AC=1;AF=0.500;AN=2;BaseQRankSum=-1.525;ClippingRankSum=0.000;DB;DP=70;ExcessHet=3.0103;FS=0.941;MLEAC=1;MLEAF=0.500;MQ=44.00;MQRankSum=0.000;QD=6.93;ReadPosRankSum=-0.680;SOR=0.931	GT:AD:DP:GQ:PL	0/1:43,27:70:99:513,0,1698
2L	6911688	2L_6911688_SNP	T	A	1749.77	.	AC=2;AF=1.00;AN=2;DB;DP=64;ExcessHet=3.0103;FS=0.000;MLEAC=2;MLEAF=1.00;MQ=43.94;QD=27.34;SOR=0.966	GT:AD:DP:GQ:PL	1/1:0,64:64:99:1778,191,0
2L	6911800	2L_6911800_SNP	G	A	817.77	.	AC=1;AF=0.500;AN=2;BaseQRankSum=-0.029;ClippingRankSum=0.000;DB;DP=55;ExcessHet=3.0103;FS=0.000;MLEAC=1;MLEAF=0.500;MQ=44.00;MQRankSum=0.000;QD=14.87;ReadPosRankSum=-0.725;SOR=0.620	GT:AD:DP:GQ:PL	0/1:19,36:55:99:846,0,371
2L	6911859	2L_6911859_SNP	T	A	415.77	.	AC=1;AF=0.500;AN=2;BaseQRankSum=-1.735;ClippingRankSum=0.000;DB;DP=58;ExcessHet=3.0103;FS=0.000;MLEAC=1;MLEAF=0.500;MQ=43.81;MQRankSum=-2.948;QD=7.17;ReadPosRankSum=0.000;SOR=0.826	GT:AD:DP:GQ:PL	0/1:36,22:58:99:444,0,841
2L	6911893	.	A	G	767.77	.	AC=1;AF=0.500;AN=2;BaseQRankSum=-1.663;ClippingRankSum=0.000;DP=49;ExcessHet=3.0103;FS=0.000;MLEAC=1;MLEAF=0.500;MQ=43.78;MQRankSum=-2.675;QD=15.67;ReadPosRankSum=-0.243;SOR=0.560	GT:AD:DP:GQ:PL	0/1:28,21:49:99:796,0,1113
2L	6911894	.	G	T	764.77	.	AC=1;AF=0.500;AN=2;BaseQRankSum=0.514;ClippingRankSum=0.000;DP=49;ExcessHet=3.0103;FS=0.000;MLEAC=1;MLEAF=0.500;MQ=43.78;MQRankSum=-2.675;QD=15.61;ReadPosRankSum=-0.232;SOR=0.560	GT:AD:DP:GQ:PL	0/1:28,21:49:99:793,0,1154
2L	6911898	2L_6911898_SNP	A	G	724.77	.	AC=1;AF=0.500;AN=2;BaseQRankSum=-1.567;ClippingRankSum=0.000;DB;DP=49;ExcessHet=3.0103;FS=0.000;MLEAC=1;MLEAF=0.500;MQ=43.78;MQRankSum=-2.790;QD=14.79;ReadPosRankSum=0.356;SOR=0.560	GT:AD:DP:GQ:PL	0/1:29,20:49:99:753,0,1158
2L	6911902	.	ACCAC	A	769.73	.	AC=1;AF=0.500;AN=2;BaseQRankSum=-1.172;ClippingRankSum=0.000;DP=52;ExcessHet=3.0103;FS=0.000;MLEAC=1;MLEAF=0.500;MQ=43.79;MQRankSum=-2.809;QD=14.80;ReadPosRankSum=-0.020;SOR=0.602	GT:AD:DP:GQ:PL	0/1:31,21:52:99:807,0,1277
2L	6911911	2L_6911911_SNP	A	C	748.77	.	AC=1;AF=0.500;AN=2;BaseQRankSum=-2.180;ClippingRankSum=0.000;DB;DP=48;ExcessHet=3.0103;FS=0.000;MLEAC=1;MLEAF=0.500;MQ=43.74;MQRankSum=-2.916;QD=15.60;ReadPosRankSum=-1.488;SOR=0.580	GT:AD:DP:GQ:PL	0/1:27,21:48:99:777,0,1113
2L	6911926	2L_6911926_SNP	T	C	727.77	.	AC=1;AF=0.500;AN=2;BaseQRankSum=-1.934;ClippingRankSum=0.000;DB;DP=48;ExcessHet=3.0103;FS=1.129;MLEAC=1;MLEAF=0.500;MQ=43.74;MQRankSum=-3.044;QD=15.16;ReadPosRankSum=0.607;SOR=0.955	GT:AD:DP:GQ:PL	0/1:28,20:48:99:756,0,1112
2L	6911928	2L_6911928_SNP	C	T	727.77	.	AC=1;AF=0.500;AN=2;BaseQRankSum=-1.088;ClippingRankSum=0.000;DB;DP=48;ExcessHet=3.0103;FS=1.129;MLEAC=1;MLEAF=0.500;MQ=43.74;MQRankSum=-3.044;QD=15.16;ReadPosRankSum=0.669;SOR=0.955	GT:AD:DP:GQ:PL	0/1:28,20:48:99:756,0,1112
2L	6911932	2L_6911932_SNP	T	A	724.77	.	AC=1;AF=0.500;AN=2;BaseQRankSum=1.556;ClippingRankSum=0.000;DB;DP=48;ExcessHet=3.0103;FS=0.000;MLEAC=1;MLEAF=0.500;MQ=43.74;MQRankSum=-3.044;QD=15.10;ReadPosRankSum=0.732;SOR=0.798	GT:AD:DP:GQ:PL	0/1:28,20:48:99:753,0,1140
2L	6911934	.	T	TTC	715.73	.	AC=1;AF=0.500;AN=2;BaseQRankSum=-0.079;ClippingRankSum=0.000;DP=48;ExcessHet=3.0103;FS=0.000;MLEAC=1;MLEAF=0.500;MQ=43.74;MQRankSum=-3.044;QD=14.91;ReadPosRankSum=0.858;SOR=0.798	GT:AD:DP:GQ:PL	0/1:28,20:48:99:753,0,1140
2L	6912111	2L_6912111_SNP	T	C	598.77	.	AC=1;AF=0.500;AN=2;BaseQRankSum=-2.040;ClippingRankSum=0.000;DB;DP=46;ExcessHet=3.0103;FS=0.000;MLEAC=1;MLEAF=0.500;MQ=43.96;MQRankSum=1.292;QD=13.02;ReadPosRankSum=0.557;SOR=0.565	GT:AD:DP:GQ:PL	0/1:18,28:46:99:627,0,346
2L	6912172	2L_6912172_SNP	C	G	567.77	.	AC=1;AF=0.500;AN=2;BaseQRankSum=0.769;ClippingRankSum=0.000;DB;DP=48;ExcessHet=3.0103;FS=1.127;MLEAC=1;MLEAF=0.500;MQ=43.96;MQRankSum=1.176;QD=11.83;ReadPosRankSum=-0.389;SOR=0.857	GT:AD:DP:GQ:PL	0/1:21,27:48:99:596,0,390
2L	6912198	2L_6912198_SNP	A	G	521.77	.	AC=1;AF=0.500;AN=2;BaseQRankSum=0.998;ClippingRankSum=0.000;DB;DP=43;ExcessHet=3.0103;FS=0.000;MLEAC=1;MLEAF=0.500;MQ=43.95;MQRankSum=1.284;QD=12.13;ReadPosRankSum=-1.957;SOR=0.892	GT:AD:DP:GQ:PL	0/1:17,26:43:99:550,0,331
2L	6912642	2L_6912642_SNP	C	A	603.77	.	AC=1;AF=0.500;AN=2;BaseQRankSum=-0.801;ClippingRankSum=0.000;DB;DP=40;ExcessHet=3.0103;FS=0.000;MLEAC=1;MLEAF=0.500;MQ=43.95;MQRankSum=-0.641;QD=15.09;ReadPosRankSum=-0.496;SOR=0.512	GT:AD:DP:GQ:PL	0/1:13,27:40:99:632,0,248
2L	6913713	2L_6913713_SNP	T	C	519.77	.	AC=1;AF=0.500;AN=2;BaseQRankSum=-2.336;ClippingRankSum=0.000;DB;DP=47;ExcessHet=3.0103;FS=0.000;MLEAC=1;MLEAF=0.500;MQ=43.96;MQRankSum=-0.856;QD=11.06;ReadPosRankSum=-2.581;SOR=0.751	GT:AD:DP:GQ:PL	0/1:21,26:47:99:548,0,429
2L	6913730	2L_6913730_SNP	A	G	499.77	.	AC=1;AF=0.500;AN=2;BaseQRankSum=1.159;ClippingRankSum=0.000;DB;DP=47;ExcessHet=3.0103;FS=1.115;MLEAC=1;MLEAF=0.500;MQ=43.96;MQRankSum=-0.873;QD=10.86;ReadPosRankSum=-2.040;SOR=0.523	GT:AD:DP:GQ:PL	0/1:21,25:46:99:528,0,385
2L	6913762	2L_6913762_SNP	G	T	523.77	.	AC=1;AF=0.500;AN=2;BaseQRankSum=0.181;ClippingRankSum=0.000;DB;DP=45;ExcessHet=3.0103;FS=2.597;MLEAC=1;MLEAF=0.500;MQ=43.96;MQRankSum=-0.810;QD=11.64;ReadPosRankSum=1.086;SOR=0.639	GT:AD:DP:GQ:PL	0/1:19,26:45:99:552,0,358
2L	6913808	2L_6913808_SNP	A	G	715.77	.	AC=1;AF=0.500;AN=2;BaseQRankSum=-0.755;ClippingRankSum=0.000;DB;DP=51;ExcessHet=3.0103;FS=1.122;MLEAC=1;MLEAF=0.500;MQ=43.96;MQRankSum=-0.730;QD=14.03;ReadPosRankSum=-0.840;SOR=0.446	GT:AD:DP:GQ:PL	0/1:19,32:51:99:744,0,385
2L	6913964	2L_6913964_SNP	C	A	720.77	.	AC=1;AF=0.500;AN=2;BaseQRankSum=2.380;ClippingRankSum=0.000;DB;DP=45;ExcessHet=3.0103;FS=0.000;MLEAC=1;MLEAF=0.500;MQ=43.96;MQRankSum=-0.624;QD=16.02;ReadPosRankSum=0.307;SOR=0.756	GT:AD:DP:GQ:PL	0/1:14,31:45:99:749,0,233
2L	6914139	2L_6914139_SNP	G	A	1254.77	.	AC=1;AF=0.500;AN=2;BaseQRankSum=-1.540;ClippingRankSum=0.000;DB;DP=50;ExcessHet=3.0103;FS=1.116;MLEAC=1;MLEAF=0.500;MQ=43.84;MQRankSum=-1.664;QD=25.10;ReadPosRankSum=0.192;SOR=0.480	GT:AD:DP:GQ:PL	0/1:20,30:50:99:1283,0,1810
2L	6914142	2L_6914142_SNP	A	T	1338.77	.	AC=1;AF=0.500;AN=2;BaseQRankSum=-2.534;ClippingRankSum=0.000;DB;DP=54;ExcessHet=3.0103;FS=3.890;MLEAC=1;MLEAF=0.500;MQ=43.85;MQRankSum=-1.560;QD=24.79;ReadPosRankSum=-0.765;SOR=0.547	GT:AD:DP:GQ:PL	0/1:20,34:54:99:1367,0,1804
2L	6914150	2L_6914150_SNP	A	G	1329.77	.	AC=1;AF=0.500;AN=2;BaseQRankSum=-0.129;ClippingRankSum=0.000;DB;DP=55;ExcessHet=3.0103;FS=5.672;MLEAC=1;MLEAF=0.500;MQ=43.86;MQRankSum=-1.661;QD=24.18;ReadPosRankSum=-0.447;SOR=0.571	GT:AD:DP:GQ:PL	0/1:22,33:55:99:1358,0,2117
2L	6914160	2L_6914160_SNP	A	G	1362.77	.	AC=1;AF=0.500;AN=2;BaseQRankSum=-3.708;ClippingRankSum=0.000;DB;DP=59;ExcessHet=3.0103;FS=3.713;MLEAC=1;MLEAF=0.500;MQ=43.87;MQRankSum=-1.683;QD=23.10;ReadPosRankSum=-0.182;SOR=0.409	GT:AD:DP:GQ:PL	0/1:24,35:59:99:1391,0,2331
2L	6914162	2L_6914162_SNP	G	A	1412.77	.	AC=1;AF=0.500;AN=2;BaseQRankSum=2.345;ClippingRankSum=0.000;DB;DP=59;ExcessHet=3.0103;FS=3.662;MLEAC=1;MLEAF=0.500;MQ=43.87;MQRankSum=-1.744;QD=23.95;ReadPosRankSum=0.291;SOR=0.543	GT:AD:DP:GQ:PL	0/1:25,34:59:99:1441,0,2306
2L	6914176	2L_6914176_SNP	A	G	1278.77	.	AC=1;AF=0.500;AN=2;BaseQRankSum=-3.801;ClippingRankSum=0.000;DB;DP=63;ExcessHet=3.0103;FS=3.468;MLEAC=1;MLEAF=0.500;MQ=43.91;MQRankSum=-1.556;QD=20.30;ReadPosRankSum=0.564;SOR=0.677	GT:AD:DP:GQ:PL	0/1:28,35:63:99:1307,0,2342
2L	6914213	2L_6914213_SNP	T	C	1155.77	.	AC=1;AF=0.500;AN=2;BaseQRankSum=-3.056;ClippingRankSum=0.000;DB;DP=55;ExcessHet=3.0103;FS=0.000;MLEAC=1;MLEAF=0.500;MQ=43.93;MQRankSum=-1.277;QD=21.01;ReadPosRankSum=-0.158;SOR=0.622	GT:AD:DP:GQ:PL	0/1:25,30:55:99:1184,0,2126
2L	6914215	2L_6914215_SNP	T	C	1194.77	.	AC=1;AF=0.500;AN=2;BaseQRankSum=-0.037;ClippingRankSum=0.000;DB;DP=55;ExcessHet=3.0103;FS=0.000;MLEAC=1;MLEAF=0.500;MQ=43.93;MQRankSum=-1.277;QD=21.72;ReadPosRankSum=-0.643;SOR=0.622	GT:AD:DP:GQ:PL	0/1:25,30:55:99:1223,0,2165
2L	6914219	2L_6914219_SNP	T	A	1152.77	.	AC=1;AF=0.500;AN=2;BaseQRankSum=3.028;ClippingRankSum=0.000;DB;DP=56;ExcessHet=3.0103;FS=0.000;MLEAC=1;MLEAF=0.500;MQ=43.93;MQRankSum=-1.303;QD=20.59;ReadPosRankSum=-0.082;SOR=0.826	GT:AD:DP:GQ:PL	0/1:26,30:56:99:1181,0,2168
2L	6914225	2L_6914225_SNP	G	A	1264.77	.	AC=1;AF=0.500;AN=2;BaseQRankSum=0.539;ClippingRankSum=0.000;DB;DP=61;ExcessHet=3.0103;FS=0.000;MLEAC=1;MLEAF=0.500;MQ=43.94;MQRankSum=-1.247;QD=20.73;ReadPosRankSum=-0.770;SOR=0.736	GT:AD:DP:GQ:PL	0/1:27,34:61:99:1293,0,2189
2L	6914954	.	G	A	270.77	.	AC=1;AF=0.500;AN=2;BaseQRankSum=3.593;ClippingRankSum=0.000;DP=43;ExcessHet=3.0103;FS=18.871;MLEAC=1;MLEAF=0.500;MQ=43.93;MQRankSum=-1.317;QD=6.30;ReadPosRankSum=1.130;SOR=1.793	GT:AD:DP:GQ:PL	0/1:28,15:43:99:299,0,549
2L	6915695	2L_6915695_SNP	G	C	803.77	.	AC=1;AF=0.500;AN=2;BaseQRankSum=-1.419;ClippingRankSum=0.000;DB;DP=59;ExcessHet=3.0103;FS=0.000;MLEAC=1;MLEAF=0.500;MQ=44.00;MQRankSum=0.000;QD=13.62;ReadPosRankSum=0.658;SOR=0.734	GT:AD:DP:GQ:PL	0/1:21,38:59:99:832,0,400
2L	6915854	2L_6915854_SNP	A	G	668.77	.	AC=1;AF=0.500;AN=2;BaseQRankSum=-0.020;ClippingRankSum=0.000;DB;DP=54;ExcessHet=3.0103;FS=4.010;MLEAC=1;MLEAF=0.500;MQ=44.00;MQRankSum=0.000;QD=12.86;ReadPosRankSum=-0.896;SOR=0.889	GT:AD:DP:GQ:PL	0/1:21,31:52:99:697,0,404
2L	6915902	2L_6915902_SNP	G	A	905.77	.	AC=1;AF=0.500;AN=2;BaseQRankSum=2.004;ClippingRankSum=0.000;DB;DP=62;ExcessHet=3.0103;FS=0.991;MLEAC=1;MLEAF=0.500;MQ=44.00;MQRankSum=0.000;QD=14.61;ReadPosRankSum=0.263;SOR=0.872	GT:AD:DP:GQ:PL	0/1:23,39:62:99:934,0,460
2L	6915980	2L_6915980_SNP	C	T	888.77	.	AC=1;AF=0.500;AN=2;BaseQRankSum=3.306;ClippingRankSum=0.000;DB;DP=66;ExcessHet=3.0103;FS=0.961;MLEAC=1;MLEAF=0.500;MQ=43.94;MQRankSum=1.847;QD=13.47;ReadPosRankSum=-0.258;SOR=0.532	GT:AD:DP:GQ:PL	0/1:25,41:66:99:917,0,471
2L	6916085	2L_6916085_SNP	A	G	819.77	.	AC=1;AF=0.500;AN=2;BaseQRankSum=-2.079;ClippingRankSum=0.000;DB;DP=60;ExcessHet=3.0103;FS=1.038;MLEAC=1;MLEAF=0.500;MQ=43.97;MQRankSum=-0.672;QD=13.66;ReadPosRankSum=-0.500;SOR=0.902	GT:AD:DP:GQ:PL	0/1:20,40:60:99:848,0,373
2L	6916183	2L_6916183_SNP	C	G	848.77	.	AC=1;AF=0.500;AN=2;BaseQRankSum=0.595;ClippingRankSum=0.000;DB;DP=59;ExcessHet=3.0103;FS=0.000;MLEAC=1;MLEAF=0.500;MQ=43.93;MQRankSum=-0.957;QD=14.39;ReadPosRankSum=-0.456;SOR=0.601	GT:AD:DP:GQ:PL	0/1:19,40:59:99:877,0,348
2L	6916328	.	G	A	347.77	.	AC=1;AF=0.500;AN=2;BaseQRankSum=-1.092;ClippingRankSum=0.000;DP=51;ExcessHet=3.0103;FS=2.441;MLEAC=1;MLEAF=0.500;MQ=44.00;MQRankSum=0.000;QD=6.96;ReadPosRankSum=-1.262;SOR=0.980	GT:AD:DP:GQ:PL	0/1:31,19:50:99:376,0,719
2L	6916430	2L_6916430_SNP	A	T	865.77	.	AC=1;AF=0.500;AN=2;BaseQRankSum=-1.878;ClippingRankSum=0.000;DB;DP=42;ExcessHet=3.0103;FS=0.000;MLEAC=1;MLEAF=0.500;MQ=43.86;MQRankSum=-0.396;QD=20.61;ReadPosRankSum=-1.391;SOR=0.678	GT:AD:DP:GQ:PL	0/1:19,23:42:99:894,0,803
2L	6916441	2L_6916441_SNP	A	C	924.77	.	AC=1;AF=0.500;AN=2;BaseQRankSum=0.311;ClippingRankSum=0.000;DB;DP=48;ExcessHet=3.0103;FS=1.121;MLEAC=1;MLEAF=0.500;MQ=43.84;MQRankSum=-0.843;QD=19.27;ReadPosRankSum=-0.611;SOR=0.717	GT:AD:DP:GQ:PL	0/1:22,26:48:99:953,0,848
2L	6916497	.	A	AGCAT	1244.73	.	AC=1;AF=0.500;AN=2;BaseQRankSum=-1.361;ClippingRankSum=0.000;DP=50;ExcessHet=3.0103;FS=0.000;MLEAC=1;MLEAF=0.500;MQ=43.88;MQRankSum=-0.025;QD=25.40;ReadPosRankSum=-0.452;SOR=0.706	GT:AD:DP:GQ:PL	0/1:17,32:49:99:1282,0,836
2L	6916598	2L_6916598_SNP	G	A	845.77	.	AC=1;AF=0.500;AN=2;BaseQRankSum=3.371;ClippingRankSum=0.000;DB;DP=51;ExcessHet=3.0103;FS=1.234;MLEAC=1;MLEAF=0.500;MQ=44.00;MQRankSum=0.000;QD=16.92;ReadPosRankSum=-0.960;SOR=1.061	GT:AD:DP:GQ:PL	0/1:14,36:50:99:874,0,217
2L	6916991	2L_6916991_SNP	T	C	662.77	.	AC=1;AF=0.500;AN=2;BaseQRankSum=-1.364;ClippingRankSum=0.000;DB;DP=63;ExcessHet=3.0103;FS=5.014;MLEAC=1;MLEAF=0.500;MQ=43.51;MQRankSum=-1.442;QD=10.52;ReadPosRankSum=-0.239;SOR=1.251	GT:AD:DP:GQ:PL	0/1:31,32:63:99:691,0,1186
2L	6916992	.	T	G	605.77	.	AC=1;AF=0.500;AN=2;BaseQRankSum=-0.203;ClippingRankSum=0.000;DP=62;ExcessHet=3.0103;FS=3.524;MLEAC=1;MLEAF=0.500;MQ=43.50;MQRankSum=1.515;QD=9.77;ReadPosRankSum=-0.049;SOR=0.439	GT:AD:DP:GQ:PL	0/1:31,31:62:99:634,0,1218
2L	6917107	.	GCTT	G	2876.73	.	AC=2;AF=1.00;AN=2;DP=68;ExcessHet=3.0103;FS=0.000;MLEAC=2;MLEAF=1.00;MQ=43.94;QD=32.13;SOR=0.787	GT:AD:DP:GQ:PL	1/1:0,65:65:99:2914,196,0
2L	6917162	2L_6917162_SNP	G	A	911.77	.	AC=1;AF=0.500;AN=2;BaseQRankSum=0.000;ClippingRankSum=0.000;DB;DP=65;ExcessHet=3.0103;FS=0.000;MLEAC=1;MLEAF=0.500;MQ=44.00;MQRankSum=0.000;QD=14.03;ReadPosRankSum=-2.115;SOR=0.591	GT:AD:DP:GQ:PL	0/1:24,41:65:99:940,0,897
2L	6917169	2L_6917169_SNP	A	G	485.77	.	AC=1;AF=0.500;AN=2;BaseQRankSum=-1.664;ClippingRankSum=0.000;DB;DP=63;ExcessHet=3.0103;FS=0.981;MLEAC=1;MLEAF=0.500;MQ=44.00;MQRankSum=0.000;QD=7.71;ReadPosRankSum=1.110;SOR=0.957	GT:AD:DP:GQ:PL	0/1:37,26:63:99:514,0,1475
2L	6917207	2L_6917207_SNP	A	T	372.77	.	AC=1;AF=0.500;AN=2;BaseQRankSum=-2.556;ClippingRankSum=0.000;DB;DP=63;ExcessHet=3.0103;FS=0.000;MLEAC=1;MLEAF=0.500;MQ=44.00;MQRankSum=0.000;QD=5.92;ReadPosRankSum=0.029;SOR=0.681	GT:AD:DP:GQ:PL	0/1:40,23:63:99:401,0,1574
2L	6917224	2L_6917224_SNP	C	T	925.77	.	AC=1;AF=0.500;AN=2;BaseQRankSum=2.023;ClippingRankSum=0.000;DB;DP=65;ExcessHet=3.0103;FS=0.000;MLEAC=1;MLEAF=0.500;MQ=44.00;MQRankSum=0.000;QD=14.24;ReadPosRankSum=0.846;SOR=0.814	GT:AD:DP:GQ:PL	0/1:24,41:65:99:954,0,787
2L	6918156	2L_6918156_SNP	A	G	163.77	.	AC=1;AF=0.500;AN=2;BaseQRankSum=-1.180;ClippingRankSum=0.000;DB;DP=41;ExcessHet=3.0103;FS=13.889;MLEAC=1;MLEAF=0.500;MQ=43.95;MQRankSum=-1.473;QD=4.09;ReadPosRankSum=-0.067;SOR=2.654	GT:AD:DP:GQ:PL	0/1:28,12:40:99:192,0,656
2L	6918306	2L_6918306_SNP	T	C	219.77	.	AC=1;AF=0.500;AN=2;BaseQRankSum=-0.361;ClippingRankSum=0.000;DB;DP=49;ExcessHet=3.0103;FS=4.534;MLEAC=1;MLEAF=0.500;MQ=44.00;MQRankSum=0.000;QD=4.49;ReadPosRankSum=0.169;SOR=0.936	GT:AD:DP:GQ:PL	0/1:34,15:49:99:248,0,769
2L	6918916	2L_6918916_SNP	A	C	274.77	.	AC=1;AF=0.500;AN=2;BaseQRankSum=-1.372;ClippingRankSum=0.000;DB;DP=58;ExcessHet=3.0103;FS=2.435;MLEAC=1;MLEAF=0.500;MQ=43.93;MQRankSum=-1.453;QD=4.74;ReadPosRankSum=-0.064;SOR=0.380	GT:AD:DP:GQ:PL	0/1:40,18:58:99:303,0,922
2L	6919730	2L_6919730_SNP	C	T	263.77	.	AC=1;AF=0.500;AN=2;BaseQRankSum=0.739;ClippingRankSum=0.000;DB;DP=21;ExcessHet=3.0103;FS=1.999;MLEAC=1;MLEAF=0.500;MQ=44.00;MQRankSum=0.000;QD=12.56;ReadPosRankSum=-0.775;SOR=1.473	GT:AD:DP:GQ:PL	0/1:8,13:21:99:292,0,157
2L	6920050	2L_6920050_SNP	T	A	671.77	.	AC=1;AF=0.500;AN=2;BaseQRankSum=-0.424;ClippingRankSum=0.000;DB;DP=47;ExcessHet=3.0103;FS=2.733;MLEAC=1;MLEAF=0.500;MQ=44.00;MQRankSum=0.000;QD=14.60;ReadPosRankSum=1.328;SOR=0.357	GT:AD:DP:GQ:PL	0/1:15,31:46:99:700,0,288
2L	6920069	2L_6920069_SNP	C	G	578.77	.	AC=1;AF=0.500;AN=2;BaseQRankSum=-1.860;ClippingRankSum=0.000;DB;DP=45;ExcessHet=3.0103;FS=4.777;MLEAC=1;MLEAF=0.500;MQ=44.00;MQRankSum=0.000;QD=13.15;ReadPosRankSum=-0.643;SOR=0.228	GT:AD:DP:GQ:PL	0/1:15,29:44:99:607,0,293
2L	6920309	2L_6920309_SNP	T	G	679.77	.	AC=1;AF=0.500;AN=2;BaseQRankSum=0.923;ClippingRankSum=0.000;DB;DP=42;ExcessHet=3.0103;FS=3.058;MLEAC=1;MLEAF=0.500;MQ=44.00;MQRankSum=0.000;QD=16.18;ReadPosRankSum=-0.093;SOR=0.269	GT:AD:DP:GQ:PL	0/1:12,30:42:99:708,0,202
2L	6920403	2L_6920403_SNP	C	A	1289.77	.	AC=1;AF=0.500;AN=2;BaseQRankSum=3.667;ClippingRankSum=0.000;DB;DP=57;ExcessHet=3.0103;FS=5.616;MLEAC=1;MLEAF=0.500;MQ=44.00;MQRankSum=0.000;QD=22.63;ReadPosRankSum=-0.244;SOR=0.662	GT:AD:DP:GQ:PL	0/1:21,36:57:99:1318,0,832
2L	6920425	2L_6920425_SNP	A	G	1304.77	.	AC=1;AF=0.500;AN=2;BaseQRankSum=-0.490;ClippingRankSum=0.000;DB;DP=54;ExcessHet=3.0103;FS=3.944;MLEAC=1;MLEAF=0.500;MQ=44.00;MQRankSum=0.000;QD=24.16;ReadPosRankSum=-0.092;SOR=0.863	GT:AD:DP:GQ:PL	0/1:21,33:54:99:1333,0,861
2L	6920548	2L_6920548_SNP	T	A	994.77	.	AC=1;AF=0.500;AN=2;BaseQRankSum=0.491;ClippingRankSum=0.000;DB;DP=59;ExcessHet=3.0103;FS=1.129;MLEAC=1;MLEAF=0.500;MQ=43.97;MQRankSum=-0.572;QD=16.86;ReadPosRankSum=0.957;SOR=0.550	GT:AD:DP:GQ:PL	0/1:16,43:59:99:1023,0,268
2L	6920587	.	A	AT	1630.73	.	AC=1;AF=0.500;AN=2;BaseQRankSum=0.471;ClippingRankSum=0.000;DP=63;ExcessHet=3.0103;FS=2.412;MLEAC=1;MLEAF=0.500;MQ=43.94;MQRankSum=-0.908;QD=27.18;ReadPosRankSum=0.339;SOR=0.368	GT:AD:DP:GQ:PL	0/1:18,42:60:99:1668,0,685
2L	6920603	2L_6920603_SNP	T	C	1610.77	.	AC=1;AF=0.500;AN=2;BaseQRankSum=-0.166;ClippingRankSum=0.000;DB;DP=60;ExcessHet=3.0103;FS=3.854;MLEAC=1;MLEAF=0.500;MQ=43.93;MQRankSum=-0.983;QD=26.85;ReadPosRankSum=0.353;SOR=0.665	GT:AD:DP:GQ:PL	0/1:20,40:60:99:1639,0,688
2L	6920633	2L_6920633_SNP	A	G	920.77	.	AC=1;AF=0.500;AN=2;BaseQRankSum=-1.913;ClippingRankSum=0.000;DB;DP=62;ExcessHet=3.0103;FS=1.027;MLEAC=1;MLEAF=0.500;MQ=43.94;MQRankSum=-0.959;QD=14.85;ReadPosRankSum=-1.401;SOR=0.527	GT:AD:DP:GQ:PL	0/1:20,42:62:99:949,0,382
2L	6920679	2L_6920679_SNP	T	C	1246.77	.	AC=1;AF=0.500;AN=2;BaseQRankSum=-1.420;ClippingRankSum=0.000;DB;DP=52;ExcessHet=3.0103;FS=0.000;MLEAC=1;MLEAF=0.500;MQ=43.87;MQRankSum=-0.720;QD=25.44;ReadPosRankSum=1.058;SOR=0.675	GT:AD:DP:GQ:PL	0/1:18,31:49:99:1275,0,649
2L	6920683	2L_6920683_SNP	G	A	1249.77	.	AC=1;AF=0.500;AN=2;BaseQRankSum=1.740;ClippingRankSum=0.000;DB;DP=52;ExcessHet=3.0103;FS=1.138;MLEAC=1;MLEAF=0.500;MQ=43.87;MQRankSum=-0.686;QD=25.51;ReadPosRankSum=0.484;SOR=0.512	GT:AD:DP:GQ:PL	0/1:17,32:49:99:1278,0,628
2L	6921237	2L_6921237_SNP	C	T	1145.77	.	AC=1;AF=0.500;AN=2;BaseQRankSum=0.457;ClippingRankSum=0.000;DB;DP=65;ExcessHet=3.0103;FS=2.420;MLEAC=1;MLEAF=0.500;MQ=44.00;MQRankSum=0.000;QD=17.63;ReadPosRankSum=-1.526;SOR=0.414	GT:AD:DP:GQ:PL	0/1:16,49:65:99:1174,0,218
2L	6921457	2L_6921457_SNP	T	A	857.77	.	AC=1;AF=0.500;AN=2;BaseQRankSum=0.177;ClippingRankSum=0.000;DB;DP=53;ExcessHet=3.0103;FS=1.115;MLEAC=1;MLEAF=0.500;MQ=44.00;MQRankSum=0.000;QD=16.18;ReadPosRankSum=-1.085;SOR=0.536	GT:AD:DP:GQ:PL	0/1:16,37:53:99:886,0,290
2L	6921601	.	G	GT	519.73	.	AC=1;AF=0.500;AN=2;BaseQRankSum=-2.211;ClippingRankSum=0.000;DP=60;ExcessHet=3.0103;FS=1.074;MLEAC=1;MLEAF=0.500;MQ=44.00;MQRankSum=0.000;QD=9.12;ReadPosRankSum=1.049;SOR=0.495	GT:AD:DP:GQ:PL	0/1:22,35:57:99:557,0,296
2L	6921772	2L_6921772_SNP	C	G	576.77	.	AC=1;AF=0.500;AN=2;BaseQRankSum=1.586;ClippingRankSum=0.000;DB;DP=46;ExcessHet=3.0103;FS=6.579;MLEAC=1;MLEAF=0.500;MQ=44.00;MQRankSum=0.000;QD=12.54;ReadPosRankSum=0.433;SOR=0.169	GT:AD:DP:GQ:PL	0/1:19,27:46:99:605,0,390
2L	6922157	.	TACA	T	637.73	.	AC=1;AF=0.500;AN=2;BaseQRankSum=1.116;ClippingRankSum=0.000;DP=47;ExcessHet=3.0103;FS=1.321;MLEAC=1;MLEAF=0.500;MQ=44.01;MQRankSum=-0.613;QD=15.94;ReadPosRankSum=1.084;SOR=0.409	GT:AD:DP:GQ:PL	0/1:21,19:40:99:675,0,714
2L	6922345	2L_6922345_SNP	C	G	917.77	.	AC=2;AF=1.00;AN=2;DB;DP=35;ExcessHet=3.0103;FS=0.000;MLEAC=2;MLEAF=1.00;MQ=43.64;QD=26.22;SOR=0.749	GT:AD:DP:GQ:PL	1/1:0,35:35:99:946,105,0
2L	6922407	.	CTT	CTTT,C	597.73	.	AC=1,1;AF=0.500,0.500;AN=2;BaseQRankSum=0.163;ClippingRankSum=0.000;DP=26;ExcessHet=3.0103;FS=4.393;MLEAC=1,1;MLEAF=0.500,0.500;MQ=43.06;MQRankSum=-0.645;QD=24.91;ReadPosRankSum=0.159;SOR=1.326	GT:AD:DP:GQ:PL	1/2:1,9,14:24:99:635,501,491,158,0,384
2L	6922421	2L_6922421_SNP	T	C	492.77	.	AC=1;AF=0.500;AN=2;BaseQRankSum=-1.023;ClippingRankSum=0.000;DB;DP=24;ExcessHet=3.0103;FS=0.000;MLEAC=1;MLEAF=0.500;MQ=42.98;MQRankSum=-1.058;QD=20.53;ReadPosRankSum=-0.207;SOR=0.612	GT:AD:DP:GQ:PL	0/1:10,14:24:99:521,0,364
2L	6922444	.	A	T	1231.77	.	AC=2;AF=1.00;AN=2;DP=27;ExcessHet=3.0103;FS=0.000;MLEAC=2;MLEAF=1.00;MQ=42.18;QD=32.83;SOR=1.302	GT:AD:DP:GQ:PL	1/1:0,27:27:84:1260,84,0
2L	6922451	.	C	CCTACTATTTGGCTGGCTCTCTTCCAACGCGCGTCTGTGTGT	1831.73	.	AC=2;AF=1.00;AN=2;DP=31;ExcessHet=3.0103;FS=0.000;MLEAC=2;MLEAF=1.00;MQ=42.29;QD=28.79;SOR=1.402	GT:AD:DP:GQ:PL	1/1:0,31:31:99:1869,131,0
2L	6922537	2L_6922537_SNP	A	T	712.77	.	AC=1;AF=0.500;AN=2;BaseQRankSum=0.792;ClippingRankSum=0.000;DB;DP=56;ExcessHet=3.0103;FS=10.366;MLEAC=1;MLEAF=0.500;MQ=43.42;MQRankSum=-0.806;QD=12.73;ReadPosRankSum=-0.978;SOR=1.960	GT:AD:DP:GQ:PL	0/1:23,33:56:99:741,0,459
2L	6922840	.	C	CA	795.73	.	AC=1;AF=0.500;AN=2;BaseQRankSum=0.542;ClippingRankSum=0.000;DP=66;ExcessHet=3.0103;FS=0.000;MLEAC=1;MLEAF=0.500;MQ=37.88;MQRankSum=0.055;QD=12.83;ReadPosRankSum=0.255;SOR=0.762	GT:AD:DP:GQ:PL	0/1:23,39:62:99:833,0,373
2L	6922947	2L_6922947_SNP	T	A	1078.77	.	AC=1;AF=0.500;AN=2;BaseQRankSum=0.721;ClippingRankSum=0.000;DB;DP=55;ExcessHet=3.0103;FS=35.272;MLEAC=1;MLEAF=0.500;MQ=35.12;MQRankSum=3.385;QD=19.61;ReadPosRankSum=-0.312;SOR=3.313	GT:AD:DP:GQ:PL	0/1:26,29:55:99:1107,0,983
2L	6922953	2L_6922953_SNP	C	G	1165.77	.	AC=1;AF=0.500;AN=2;BaseQRankSum=4.440;ClippingRankSum=0.000;DB;DP=54;ExcessHet=3.0103;FS=32.554;MLEAC=1;MLEAF=0.500;MQ=34.94;MQRankSum=2.925;QD=21.59;ReadPosRankSum=-0.712;SOR=3.315	GT:AD:DP:GQ:PL	0/1:25,29:54:99:1194,0,956
2L	6922956	2L_6922956_SNP	T	A	1052.77	.	AC=1;AF=0.500;AN=2;BaseQRankSum=-0.293;ClippingRankSum=0.000;DB;DP=51;ExcessHet=3.0103;FS=31.150;MLEAC=1;MLEAF=0.500;MQ=34.75;MQRankSum=2.553;QD=20.64;ReadPosRankSum=-0.425;SOR=3.679	GT:AD:DP:GQ:PL	0/1:24,27:51:99:1081,0,1000
2L	6922959	.	GA	G,GAA	1553.73	.	AC=1,1;AF=0.500,0.500;AN=2;DP=52;ExcessHet=3.0103;FS=0.000;MLEAC=1,1;MLEAF=0.500,0.500;MQ=34.54;QD=31.07;SOR=1.656	GT:AD:DP:GQ:PL	1/2:0,26,24:50:99:1591,535,989,1127,0,1055
2L	6922987	2L_6922987_SNP	T	C	572.77	.	AC=1;AF=0.500;AN=2;BaseQRankSum=0.364;ClippingRankSum=0.000;DB;DP=50;ExcessHet=3.0103;FS=20.111;MLEAC=1;MLEAF=0.500;MQ=33.38;MQRankSum=1.058;QD=11.69;ReadPosRankSum=-1.689;SOR=3.366	GT:AD:DP:GQ:PL	0/1:22,27:49:99:601,0,444
2L	6923057	2L_6923057_SNP	T	A	622.77	.	AC=1;AF=0.500;AN=2;BaseQRankSum=1.098;ClippingRankSum=0.000;DB;DP=36;ExcessHet=3.0103;FS=13.255;MLEAC=1;MLEAF=0.500;MQ=31.14;MQRankSum=0.952;QD=17.30;ReadPosRankSum=0.879;SOR=3.967	GT:AD:DP:GQ:PL	0/1:19,17:36:99:651,0,705
2L	6923067	2L_6923067_SNP	A	G	594.77	.	AC=1;AF=0.500;AN=2;BaseQRankSum=-3.302;ClippingRankSum=0.000;DB;DP=37;ExcessHet=3.0103;FS=13.031;MLEAC=1;MLEAF=0.500;MQ=30.59;MQRankSum=0.205;QD=16.07;ReadPosRankSum=0.412;SOR=3.841	GT:AD:DP:GQ:PL	0/1:20,17:37:99:623,0,741
2L	6923106	2L_6923106_INS	A	AT	485.73	.	AC=1;AF=0.500;AN=2;BaseQRankSum=0.928;ClippingRankSum=0.000;DB;DP=34;ExcessHet=3.0103;FS=2.026;MLEAC=1;MLEAF=0.500;MQ=27.72;MQRankSum=-0.940;QD=14.29;ReadPosRankSum=-1.454;SOR=1.449	GT:AD:DP:GQ:PL	0/1:21,13:34:99:523,0,819
2L	6923108	2L_6923108_SNP	A	G	494.77	.	AC=1;AF=0.500;AN=2;BaseQRankSum=-2.325;ClippingRankSum=0.000;DB;DP=34;ExcessHet=3.0103;FS=0.000;MLEAC=1;MLEAF=0.500;MQ=27.72;MQRankSum=-1.281;QD=14.55;ReadPosRankSum=-2.153;SOR=0.965	GT:AD:DP:GQ:PL	0/1:20,14:34:99:523,0,819
2L	6923109	2L_6923109_DEL	TAC	T	485.73	.	AC=1;AF=0.500;AN=2;BaseQRankSum=3.858;ClippingRankSum=0.000;DB;DP=34;ExcessHet=3.0103;FS=0.000;MLEAC=1;MLEAF=0.500;MQ=27.72;MQRankSum=-1.281;QD=14.29;ReadPosRankSum=-2.223;SOR=0.965	GT:AD:DP:GQ:PL	0/1:20,14:34:99:523,0,819
2L	6923190	2L_6923190_DEL	TTAGA	T	616.73	.	AC=1;AF=0.500;AN=2;BaseQRankSum=-1.372;ClippingRankSum=0.000;DB;DP=37;ExcessHet=3.0103;FS=4.883;MLEAC=1;MLEAF=0.500;MQ=26.99;MQRankSum=-1.523;QD=16.67;ReadPosRankSum=1.138;SOR=1.290	GT:AD:DP:GQ:PL	0/1:20,17:37:99:654,0,789
2L	6923213	2L_6923213_SNP	C	T	279.77	.	AC=1;AF=0.500;AN=2;BaseQRankSum=-2.839;ClippingRankSum=0.000;DB;DP=38;ExcessHet=3.0103;FS=10.058;MLEAC=1;MLEAF=0.500;MQ=26.68;MQRankSum=0.547;QD=7.36;ReadPosRankSum=-0.370;SOR=0.549	GT:AD:DP:GQ:PL	0/1:22,16:38:99:308,0,475
2L	6923253	2L_6923253_SNP	T	A	1482.77	.	AC=2;AF=1.00;AN=2;DB;DP=34;ExcessHet=3.0103;FS=0.000;MLEAC=2;MLEAF=1.00;MQ=28.15;QD=24.74;SOR=2.899	GT:AD:DP:GQ:PL	1/1:0,34:34:99:1511,102,0
2L	6923262	.	A	G	1456.77	.	AC=2;AF=1.00;AN=2;DP=33;ExcessHet=3.0103;FS=0.000;MLEAC=2;MLEAF=1.00;MQ=28.34;QD=28.64;SOR=3.193	GT:AD:DP:GQ:PL	1/1:0,33:33:99:1485,99,0
2L	6923556	2L_6923556_SNP	T	C	651.77	.	AC=1;AF=0.500;AN=2;BaseQRankSum=-2.365;ClippingRankSum=0.000;DB;DP=49;ExcessHet=3.0103;FS=13.631;MLEAC=1;MLEAF=0.500;MQ=38.00;MQRankSum=1.367;QD=13.30;ReadPosRankSum=0.773;SOR=1.210	GT:AD:DP:GQ:PL	0/1:18,31:49:99:680,0,352
2L	6923692	2L_6923692_SNP	A	G	963.77	.	AC=1;AF=0.500;AN=2;BaseQRankSum=-1.205;ClippingRankSum=0.000;DB;DP=44;ExcessHet=3.0103;FS=9.300;MLEAC=1;MLEAF=0.500;MQ=41.65;MQRankSum=-0.629;QD=22.41;ReadPosRankSum=-0.112;SOR=0.689	GT:AD:DP:GQ:PL	0/1:17,26:43:99:992,0,749
2L	6923706	2L_6923706_SNP	A	T	924.77	.	AC=1;AF=0.500;AN=2;BaseQRankSum=-2.184;ClippingRankSum=0.000;DB;DP=42;ExcessHet=3.0103;FS=9.489;MLEAC=1;MLEAF=0.500;MQ=41.86;MQRankSum=-0.446;QD=22.56;ReadPosRankSum=1.551;SOR=0.590	GT:AD:DP:GQ:PL	0/1:18,23:41:99:953,0,797
2L	6923718	.	T	TA	984.73	.	AC=1;AF=0.500;AN=2;BaseQRankSum=-1.339;ClippingRankSum=0.000;DP=45;ExcessHet=3.0103;FS=15.174;MLEAC=1;MLEAF=0.500;MQ=42.39;MQRankSum=-0.338;QD=22.38;ReadPosRankSum=0.470;SOR=0.758	GT:AD:DP:GQ:PL	0/1:17,27:44:99:1022,0,746
2L	6924614	2L_6924614_SNP	A	G	356.77	.	AC=1;AF=0.500;AN=2;BaseQRankSum=-1.397;ClippingRankSum=0.000;DB;DP=49;ExcessHet=3.0103;FS=0.000;MLEAC=1;MLEAF=0.500;MQ=44.00;MQRankSum=0.000;QD=7.28;ReadPosRankSum=-0.361;SOR=0.818	GT:AD:DP:GQ:PL	0/1:29,20:49:99:385,0,645
2L	6925840	.	AC	A	533.73	.	AC=1;AF=0.500;AN=2;BaseQRankSum=-0.827;ClippingRankSum=0.000;DP=66;ExcessHet=3.0103;FS=0.969;MLEAC=1;MLEAF=0.500;MQ=43.97;MQRankSum=-1.139;QD=8.34;ReadPosRankSum=1.655;SOR=0.906	GT:AD:DP:GQ:PL	0/1:37,27:64:99:571,0,837
2L	6926443	.	G	A	243.77	.	AC=1;AF=0.500;AN=2;BaseQRankSum=0.849;ClippingRankSum=0.000;DP=53;ExcessHet=3.0103;FS=0.000;MLEAC=1;MLEAF=0.500;MQ=44.00;MQRankSum=0.000;QD=4.60;ReadPosRankSum=-0.994;SOR=0.711	GT:AD:DP:GQ:PL	0/1:38,15:53:99:272,0,831
2L	6926484	.	T	G	248.77	.	AC=1;AF=0.500;AN=2;BaseQRankSum=-2.601;ClippingRankSum=0.000;DP=56;ExcessHet=3.0103;FS=4.179;MLEAC=1;MLEAF=0.500;MQ=44.00;MQRankSum=0.000;QD=4.44;ReadPosRankSum=-0.288;SOR=1.193	GT:AD:DP:GQ:PL	0/1:40,16:56:99:277,0,960
2L	6926757	.	A	AAT	246.73	.	AC=1;AF=0.500;AN=2;BaseQRankSum=-1.044;ClippingRankSum=0.000;DP=43;ExcessHet=3.0103;FS=0.000;MLEAC=1;MLEAF=0.500;MQ=43.76;MQRankSum=0.185;QD=7.05;ReadPosRankSum=0.575;SOR=0.646	GT:AD:DP:GQ:PL	0/1:22,13:35:99:284,0,522
2L	6926785	.	GTA	G	474.73	.	AC=1;AF=0.500;AN=2;BaseQRankSum=-0.958;ClippingRankSum=0.000;DP=48;ExcessHet=3.0103;FS=0.000;MLEAC=1;MLEAF=0.500;MQ=43.78;MQRankSum=-0.854;QD=10.32;ReadPosRankSum=0.526;SOR=0.776	GT:AD:DP:GQ:PL	0/1:26,20:46:99:512,0,681
2L	6926824	.	T	TA	1082.73	.	AC=2;AF=1.00;AN=2;DP=52;ExcessHet=3.0103;FS=0.000;MLEAC=2;MLEAF=1.00;MQ=43.80;QD=21.65;SOR=1.157	GT:AD:DP:GQ:PL	1/1:0,50:50:99:1120,149,0
2L	6927014	.	C	CAAA	552.73	.	AC=1;AF=0.500;AN=2;BaseQRankSum=-0.724;ClippingRankSum=0.000;DP=56;ExcessHet=3.0103;FS=8.267;MLEAC=1;MLEAF=0.500;MQ=43.91;MQRankSum=-0.342;QD=10.63;ReadPosRankSum=0.773;SOR=1.883	GT:AD:DP:GQ:PL	0/1:33,19:52:99:590,0,1179
2L	6927861	.	G	GA	267.73	.	AC=1;AF=0.500;AN=2;BaseQRankSum=0.690;ClippingRankSum=0.000;DP=67;ExcessHet=3.0103;FS=2.322;MLEAC=1;MLEAF=0.500;MQ=44.00;MQRankSum=0.000;QD=4.70;ReadPosRankSum=-0.249;SOR=0.949	GT:AD:DP:GQ:PL	0/1:33,24:57:99:305,0,490
2L	6928497	2L_6928497_SNP	A	C	1063.77	.	AC=1;AF=0.500;AN=2;BaseQRankSum=-0.778;ClippingRankSum=0.000;DB;DP=73;ExcessHet=3.0103;FS=3.523;MLEAC=1;MLEAF=0.500;MQ=43.90;MQRankSum=1.460;QD=15.20;ReadPosRankSum=0.320;SOR=1.083	GT:AD:DP:GQ:PL	0/1:23,47:70:99:1092,0,423
2L	6928827	2L_6928827_SNP	A	T	1416.77	.	AC=2;AF=1.00;AN=2;DB;DP=52;ExcessHet=3.0103;FS=0.000;MLEAC=2;MLEAF=1.00;MQ=43.71;QD=27.25;SOR=0.770	GT:AD:DP:GQ:PL	1/1:0,52:52:99:1445,156,0
2L	6929058	2L_6929058_SNP	A	G	771.77	.	AC=1;AF=0.500;AN=2;BaseQRankSum=1.491;ClippingRankSum=0.000;DB;DP=56;ExcessHet=3.0103;FS=2.296;MLEAC=1;MLEAF=0.500;MQ=43.97;MQRankSum=1.328;QD=13.78;ReadPosRankSum=-1.716;SOR=0.534	GT:AD:DP:GQ:PL	0/1:21,35:56:99:800,0,390
2L	6929081	.	C	T	430.77	.	AC=1;AF=0.500;AN=2;BaseQRankSum=1.335;ClippingRankSum=0.000;DP=61;ExcessHet=3.0103;FS=0.000;MLEAC=1;MLEAF=0.500;MQ=43.97;MQRankSum=-1.216;QD=7.30;ReadPosRankSum=-0.366;SOR=0.776	GT:AD:DP:GQ:PL	0/1:36,23:59:99:459,0,787
2L	6929285	.	ACGTACG	A	731.73	.	AC=1;AF=0.500;AN=2;BaseQRankSum=0.902;ClippingRankSum=0.000;DP=63;ExcessHet=3.0103;FS=0.000;MLEAC=1;MLEAF=0.500;MQ=44.00;MQRankSum=0.000;QD=11.61;ReadPosRankSum=0.545;SOR=0.701	GT:AD:DP:GQ:PL	0/1:41,22:63:99:769,0,3212
2L	6929429	2L_6929429_SNP	C	T	423.77	.	AC=1;AF=0.500;AN=2;BaseQRankSum=2.625;ClippingRankSum=0.000;DB;DP=64;ExcessHet=3.0103;FS=2.198;MLEAC=1;MLEAF=0.500;MQ=44.00;MQRankSum=0.000;QD=6.62;ReadPosRankSum=-0.870;SOR=0.865	GT:AD:DP:GQ:PL	0/1:41,23:64:99:452,0,872
2L	6929481	.	G	GT	326.73	.	AC=1;AF=0.500;AN=2;BaseQRankSum=-1.420;ClippingRankSum=0.000;DP=63;ExcessHet=3.0103;FS=0.000;MLEAC=1;MLEAF=0.500;MQ=44.00;MQRankSum=0.000;QD=5.19;ReadPosRankSum=-0.107;SOR=0.776	GT:AD:DP:GQ:PL	0/1:40,23:63:99:364,0,735
2L	6929772	.	G	A	776.77	.	AC=1;AF=0.500;AN=2;BaseQRankSum=0.403;ClippingRankSum=0.000;DP=62;ExcessHet=3.0103;FS=0.000;MLEAC=1;MLEAF=0.500;MQ=43.94;MQRankSum=-0.782;QD=12.95;ReadPosRankSum=2.104;SOR=0.646	GT:AD:DP:GQ:PL	0/1:24,36:60:99:805,0,473
2L	6929992	2L_6929992_SNP	T	C	203.77	.	AC=1;AF=0.500;AN=2;BaseQRankSum=-1.439;ClippingRankSum=0.000;DB;DP=52;ExcessHet=3.0103;FS=4.610;MLEAC=1;MLEAF=0.500;MQ=44.00;MQRankSum=0.000;QD=4.00;ReadPosRankSum=-0.264;SOR=1.516	GT:AD:DP:GQ:PL	0/1:37,14:51:99:232,0,879
2L	6930163	.	G	GA	260.73	.	AC=1;AF=0.500;AN=2;BaseQRankSum=1.099;ClippingRankSum=0.000;DP=55;ExcessHet=3.0103;FS=2.617;MLEAC=1;MLEAF=0.500;MQ=43.86;MQRankSum=-0.381;QD=5.55;ReadPosRankSum=0.087;SOR=0.340	GT:AD:DP:GQ:PL	0/1:28,19:47:99:298,0,478
2L	6930210	.	CAAAA	C	717.73	.	AC=1;AF=0.500;AN=2;BaseQRankSum=2.541;ClippingRankSum=0.000;DP=46;ExcessHet=3.0103;FS=0.000;MLEAC=1;MLEAF=0.500;MQ=43.81;MQRankSum=0.607;QD=17.51;ReadPosRankSum=0.588;SOR=0.818	GT:AD:DP:GQ:PL	0/1:21,20:41:99:755,0,755
2L	6930409	.	A	ACTCAAATTG	573.73	.	AC=1;AF=0.500;AN=2;BaseQRankSum=0.284;ClippingRankSum=0.000;DP=51;ExcessHet=3.0103;FS=1.128;MLEAC=1;MLEAF=0.500;MQ=44.40;MQRankSum=0.857;QD=11.25;ReadPosRankSum=0.470;SOR=0.711	GT:AD:DP:GQ:PL	0/1:34,17:51:99:611,0,3487
2L	6930564	2L_6930564_SNP	T	G	177.77	.	AC=1;AF=0.500;AN=2;BaseQRankSum=-0.424;ClippingRankSum=0.000;DB;DP=61;ExcessHet=3.0103;FS=0.000;MLEAC=1;MLEAF=0.500;MQ=43.73;MQRankSum=-1.743;QD=2.91;ReadPosRankSum=-0.617;SOR=0.818	GT:AD:DP:GQ:PL	0/1:46,15:61:99:206,0,1079
2L	6930624	2L_6930624_SNP	T	G	177.77	.	AC=1;AF=0.500;AN=2;BaseQRankSum=-0.377;ClippingRankSum=0.000;DB;DP=57;ExcessHet=3.0103;FS=0.000;MLEAC=1;MLEAF=0.500;MQ=43.93;MQRankSum=0.881;QD=3.12;ReadPosRankSum=-0.445;SOR=0.818	GT:AD:DP:GQ:PL	0/1:42,15:57:99:206,0,955
2L	6930828	2L_6930828_SNP	G	T	350.77	.	AC=1;AF=0.500;AN=2;BaseQRankSum=-0.930;ClippingRankSum=0.000;DB;DP=54;ExcessHet=3.0103;FS=0.000;MLEAC=1;MLEAF=0.500;MQ=43.95;MQRankSum=0.000;QD=6.62;ReadPosRankSum=0.892;SOR=0.716	GT:AD:DP:GQ:PL	0/1:32,21:53:99:379,0,695
2L	6931060	2L_6931060_SNP	A	T	597.77	.	AC=1;AF=0.500;AN=2;BaseQRankSum=0.034;ClippingRankSum=0.000;DB;DP=59;ExcessHet=3.0103;FS=5.738;MLEAC=1;MLEAF=0.500;MQ=44.00;MQRankSum=0.000;QD=10.13;ReadPosRankSum=-0.738;SOR=1.201	GT:AD:DP:GQ:PL	0/1:40,19:59:99:626,0,2078
2L	6931074	2L_6931074_SNP	A	G	573.77	.	AC=1;AF=0.500;AN=2;BaseQRankSum=-3.486;ClippingRankSum=0.000;DB;DP=60;ExcessHet=3.0103;FS=2.422;MLEAC=1;MLEAF=0.500;MQ=44.00;MQRankSum=0.000;QD=9.56;ReadPosRankSum=0.809;SOR=1.032	GT:AD:DP:GQ:PL	0/1:43,17:60:99:602,0,2102
2L	6932440	.	AT	A	386.73	.	AC=1;AF=0.500;AN=2;BaseQRankSum=-1.908;ClippingRankSum=0.000;DP=60;ExcessHet=3.0103;FS=0.000;MLEAC=1;MLEAF=0.500;MQ=43.97;MQRankSum=-0.982;QD=7.03;ReadPosRankSum=0.381;SOR=0.765	GT:AD:DP:GQ:PL	0/1:28,27:55:99:424,0,464
2L	6932828	.	T	C	158.77	.	AC=1;AF=0.500;AN=2;BaseQRankSum=-1.800;ClippingRankSum=0.000;DP=49;ExcessHet=3.0103;FS=10.098;MLEAC=1;MLEAF=0.500;MQ=44.00;MQRankSum=0.000;QD=3.31;ReadPosRankSum=0.857;SOR=1.932	GT:AD:DP:GQ:PL	0/1:36,12:48:99:187,0,893
2L	6932900	2L_6932900_SNP	C	G	192.77	.	AC=1;AF=0.500;AN=2;BaseQRankSum=-1.450;ClippingRankSum=0.000;DB;DP=53;ExcessHet=3.0103;FS=0.000;MLEAC=1;MLEAF=0.500;MQ=44.00;MQRankSum=0.000;QD=3.64;ReadPosRankSum=0.444;SOR=0.803	GT:AD:DP:GQ:PL	0/1:39,14:53:99:221,0,947
2L	6932922	.	G	A	904.77	.	AC=1;AF=0.500;AN=2;BaseQRankSum=1.132;ClippingRankSum=0.000;DP=54;ExcessHet=3.0103;FS=1.158;MLEAC=1;MLEAF=0.500;MQ=44.00;MQRankSum=0.000;QD=16.75;ReadPosRankSum=-0.135;SOR=0.505	GT:AD:DP:GQ:PL	0/1:15,39:54:99:933,0,234
2L	6932978	2L_6932978_SNP	A	G	1100.77	.	AC=2;AF=1.00;AN=2;DB;DP=44;ExcessHet=3.0103;FS=0.000;MLEAC=2;MLEAF=1.00;MQ=44.00;QD=25.02;SOR=1.105	GT:AD:DP:GQ:PL	1/1:0,44:44:99:1129,130,0
2L	6933095	.	G	GTTGTGGT	2276.73	.	AC=2;AF=1.00;AN=2;DP=49;ExcessHet=3.0103;FS=0.000;MLEAC=2;MLEAF=1.00;MQ=44.00;QD=28.77;SOR=1.007	GT:AD:DP:GQ:PL	1/1:0,49:49:99:2314,156,0
2L	6934095	2L_6934095_SNP	C	T	897.77	.	AC=1;AF=0.500;AN=2;BaseQRankSum=-0.628;ClippingRankSum=0.000;DB;DP=51;ExcessHet=3.0103;FS=2.369;MLEAC=1;MLEAF=0.500;MQ=43.96;MQRankSum=-1.021;QD=17.60;ReadPosRankSum=0.457;SOR=0.404	GT:AD:DP:GQ:PL	0/1:27,24:51:99:926,0,2056
2L	6934097	2L_6934097_SNP	G	T	897.77	.	AC=1;AF=0.500;AN=2;BaseQRankSum=-1.770;ClippingRankSum=0.000;DB;DP=51;ExcessHet=3.0103;FS=2.369;MLEAC=1;MLEAF=0.500;MQ=43.96;MQRankSum=-1.021;QD=17.60;ReadPosRankSum=0.793;SOR=0.404	GT:AD:DP:GQ:PL	0/1:27,24:51:99:926,0,2056
2L	6934098	2L_6934098_SNP	G	A	897.77	.	AC=1;AF=0.500;AN=2;BaseQRankSum=0.429;ClippingRankSum=0.000;DB;DP=51;ExcessHet=3.0103;FS=2.369;MLEAC=1;MLEAF=0.500;MQ=43.96;MQRankSum=-1.021;QD=17.60;ReadPosRankSum=0.793;SOR=0.404	GT:AD:DP:GQ:PL	0/1:27,24:51:99:926,0,2056
2L	6934833	2L_6934833_SNP	A	G	827.77	.	AC=1;AF=0.500;AN=2;BaseQRankSum=-2.746;ClippingRankSum=0.000;DB;DP=55;ExcessHet=3.0103;FS=0.000;MLEAC=1;MLEAF=0.500;MQ=43.96;MQRankSum=-0.630;QD=15.05;ReadPosRankSum=-0.724;SOR=0.793	GT:AD:DP:GQ:PL	0/1:17,38:55:99:856,0,332
2L	6934871	.	C	T	940.77	.	AC=1;AF=0.500;AN=2;BaseQRankSum=-1.277;ClippingRankSum=0.000;DP=58;ExcessHet=3.0103;FS=0.000;MLEAC=1;MLEAF=0.500;MQ=43.93;MQRankSum=-0.853;QD=16.22;ReadPosRankSum=0.670;SOR=0.693	GT:AD:DP:GQ:PL	0/1:16,42:58:99:969,0,259
2L	6934936	.	A	ACAAATTTG	1737.73	.	AC=1;AF=0.500;AN=2;BaseQRankSum=-1.194;ClippingRankSum=0.000;DP=53;ExcessHet=3.0103;FS=0.000;MLEAC=1;MLEAF=0.500;MQ=43.89;MQRankSum=-0.833;QD=33.42;ReadPosRankSum=-0.476;SOR=0.788	GT:AD:DP:GQ:PL	0/1:10,42:52:99:1775,0,343
2L	6935040	2L_6935040_SNP	A	G	854.77	.	AC=1;AF=0.500;AN=2;BaseQRankSum=-0.807;ClippingRankSum=0.000;DB;DP=56;ExcessHet=3.0103;FS=0.000;MLEAC=1;MLEAF=0.500;MQ=43.93;MQRankSum=-0.886;QD=15.54;ReadPosRankSum=-1.295;SOR=0.620	GT:AD:DP:GQ:PL	0/1:16,39:55:99:883,0,275
2L	6935148	2L_6935148_SNP	C	T	1225.77	.	AC=1;AF=0.500;AN=2;BaseQRankSum=-0.252;ClippingRankSum=0.000;DB;DP=48;ExcessHet=3.0103;FS=1.198;MLEAC=1;MLEAF=0.500;MQ=43.96;MQRankSum=-0.663;QD=25.54;ReadPosRankSum=0.490;SOR=0.982	GT:AD:DP:GQ:PL	0/1:16,32:48:99:1254,0,550
2L	6935154	2L_6935154_SNP	C	A	1256.77	.	AC=1;AF=0.500;AN=2;BaseQRankSum=1.174;ClippingRankSum=0.000;DB;DP=46;ExcessHet=3.0103;FS=1.230;MLEAC=1;MLEAF=0.500;MQ=43.96;MQRankSum=-0.614;QD=27.32;ReadPosRankSum=-1.365;SOR=0.947	GT:AD:DP:GQ:PL	0/1:14,32:46:99:1285,0,489
2L	6935229	2L_6935229_SNP	G	A	1273.77	.	AC=1;AF=0.500;AN=2;BaseQRankSum=0.482;ClippingRankSum=0.000;DB;DP=45;ExcessHet=3.0103;FS=2.904;MLEAC=1;MLEAF=0.500;MQ=43.91;MQRankSum=-0.927;QD=28.31;ReadPosRankSum=-0.545;SOR=1.402	GT:AD:DP:GQ:PL	0/1:14,31:45:99:1302,0,492
2L	6935235	2L_6935235_SNP	C	T	1312.77	.	AC=1;AF=0.500;AN=2;BaseQRankSum=0.616;ClippingRankSum=0.000;DB;DP=47;ExcessHet=3.0103;FS=4.734;MLEAC=1;MLEAF=0.500;MQ=43.92;MQRankSum=-0.898;QD=27.93;ReadPosRankSum=-1.092;SOR=1.542	GT:AD:DP:GQ:PL	0/1:14,33:47:99:1341,0,531
2L	6935241	2L_6935241_SNP	G	A	1309.77	.	AC=1;AF=0.500;AN=2;BaseQRankSum=-0.432;ClippingRankSum=0.000;DB;DP=48;ExcessHet=3.0103;FS=9.077;MLEAC=1;MLEAF=0.500;MQ=43.92;MQRankSum=-0.979;QD=27.29;ReadPosRankSum=-0.400;SOR=1.612	GT:AD:DP:GQ:PL	0/1:16,32:48:99:1338,0,573
2L	6935244	2L_6935244_SNP	A	G	1225.77	.	AC=1;AF=0.500;AN=2;BaseQRankSum=-1.486;ClippingRankSum=0.000;DB;DP=46;ExcessHet=3.0103;FS=7.177;MLEAC=1;MLEAF=0.500;MQ=43.91;MQRankSum=-0.962;QD=26.65;ReadPosRankSum=-0.690;SOR=1.805	GT:AD:DP:GQ:PL	0/1:15,31:46:99:1254,0,579
2L	6935260	.	T	A	236.77	.	AC=1;AF=0.500;AN=2;BaseQRankSum=1.475;ClippingRankSum=0.000;DP=41;ExcessHet=3.0103;FS=7.053;MLEAC=1;MLEAF=0.500;MQ=44.00;MQRankSum=0.000;QD=5.77;ReadPosRankSum=0.735;SOR=1.187	GT:AD:DP:GQ:PL	0/1:27,14:41:99:265,0,1065
2L	6935458	.	C	A	190.77	.	AC=1;AF=0.500;AN=2;BaseQRankSum=-0.100;ClippingRankSum=0.000;DP=42;ExcessHet=3.0103;FS=0.000;MLEAC=1;MLEAF=0.500;MQ=43.95;MQRankSum=0.685;QD=4.54;ReadPosRankSum=1.435;SOR=0.730	GT:AD:DP:GQ:PL	0/1:30,12:42:99:219,0,709
2L	6935541	2L_6935541_SNP	A	G	1413.77	.	AC=1;AF=0.500;AN=2;BaseQRankSum=-1.309;ClippingRankSum=0.000;DB;DP=47;ExcessHet=3.0103;FS=0.000;MLEAC=1;MLEAF=0.500;MQ=44.00;MQRankSum=0.000;QD=30.08;ReadPosRankSum=-0.931;SOR=0.894	GT:AD:DP:GQ:PL	0/1:11,36:47:99:1442,0,336
2L	6935550	2L_6935550_SNP	C	T	1643.77	.	AC=1;AF=0.500;AN=2;BaseQRankSum=1.197;ClippingRankSum=0.000;DB;DP=51;ExcessHet=3.0103;FS=0.000;MLEAC=1;MLEAF=0.500;MQ=44.00;MQRankSum=0.000;QD=32.23;ReadPosRankSum=-0.355;SOR=0.612	GT:AD:DP:GQ:PL	0/1:11,40:51:99:1672,0,338
2L	6935553	2L_6935553_SNP	T	C	1617.77	.	AC=1;AF=0.500;AN=2;BaseQRankSum=-2.617;ClippingRankSum=0.000;DB;DP=50;ExcessHet=3.0103;FS=0.000;MLEAC=1;MLEAF=0.500;MQ=44.00;MQRankSum=0.000;QD=32.36;ReadPosRankSum=0.071;SOR=0.576	GT:AD:DP:GQ:PL	0/1:11,39:50:99:1646,0,341
2L	6935655	2L_6935655_SNP	T	C	1103.77	.	AC=1;AF=0.500;AN=2;BaseQRankSum=-3.653;ClippingRankSum=0.000;DB;DP=66;ExcessHet=3.0103;FS=1.156;MLEAC=1;MLEAF=0.500;MQ=44.00;MQRankSum=0.000;QD=16.72;ReadPosRankSum=0.365;SOR=1.042	GT:AD:DP:GQ:PL	0/1:15,51:66:99:1132,0,226
2L	6935741	2L_6935741_SNP	A	T	811.77	.	AC=1;AF=0.500;AN=2;BaseQRankSum=-0.727;ClippingRankSum=0.000;DB;DP=55;ExcessHet=3.0103;FS=2.431;MLEAC=1;MLEAF=0.500;MQ=44.00;MQRankSum=0.000;QD=14.76;ReadPosRankSum=0.162;SOR=0.384	GT:AD:DP:GQ:PL	0/1:19,36:55:99:840,0,388
2L	6935823	2L_6935823_SNP	C	T	974.77	.	AC=1;AF=0.500;AN=2;BaseQRankSum=2.792;ClippingRankSum=0.000;DB;DP=60;ExcessHet=3.0103;FS=1.086;MLEAC=1;MLEAF=0.500;MQ=44.00;MQRankSum=0.000;QD=16.25;ReadPosRankSum=1.179;SOR=0.625	GT:AD:DP:GQ:PL	0/1:18,42:60:99:1003,0,319
2L	6935841	2L_6935841_SNP	G	T	303.77	.	AC=1;AF=0.500;AN=2;BaseQRankSum=0.376;ClippingRankSum=0.000;DB;DP=59;ExcessHet=3.0103;FS=1.101;MLEAC=1;MLEAF=0.500;MQ=44.00;MQRankSum=0.000;QD=5.24;ReadPosRankSum=-0.348;SOR=0.446	GT:AD:DP:GQ:PL	0/1:40,18:58:99:332,0,938
2L	6935853	2L_6935853_SNP	T	C	966.77	.	AC=1;AF=0.500;AN=2;BaseQRankSum=-3.406;ClippingRankSum=0.000;DB;DP=66;ExcessHet=3.0103;FS=0.000;MLEAC=1;MLEAF=0.500;MQ=44.00;MQRankSum=0.000;QD=14.87;ReadPosRankSum=0.000;SOR=0.725	GT:AD:DP:GQ:PL	0/1:20,45:65:99:995,0,367
2L	6935991	2L_6935991_SNP	C	G	425.77	.	AC=1;AF=0.500;AN=2;BaseQRankSum=-0.320;ClippingRankSum=0.000;DB;DP=65;ExcessHet=3.0103;FS=4.237;MLEAC=1;MLEAF=0.500;MQ=43.93;MQRankSum=-0.859;QD=6.55;ReadPosRankSum=-3.215;SOR=1.473	GT:AD:DP:GQ:PL	0/1:50,15:65:99:454,0,2013
2L	6935997	2L_6935997_SNP	A	C	376.77	.	AC=1;AF=0.500;AN=2;BaseQRankSum=1.041;ClippingRankSum=0.000;DB;DP=64;ExcessHet=3.0103;FS=4.186;MLEAC=1;MLEAF=0.500;MQ=43.92;MQRankSum=-0.916;QD=5.89;ReadPosRankSum=-2.290;SOR=1.329	GT:AD:DP:GQ:PL	0/1:50,14:64:99:405,0,1988
2L	6936003	2L_6936003_SNP	C	A	1704.77	.	AC=2;AF=1.00;AN=2;BaseQRankSum=1.710;ClippingRankSum=0.000;DB;DP=58;ExcessHet=3.0103;FS=0.000;MLEAC=2;MLEAF=1.00;MQ=43.92;MQRankSum=-0.094;QD=29.39;ReadPosRankSum=-0.380;SOR=0.237	GT:AD:DP:GQ:PL	1/1:1,57:58:99:1733,166,0
2L	6936096	2L_6936096_SNP	T	G	662.77	.	AC=1;AF=0.500;AN=2;BaseQRankSum=-0.417;ClippingRankSum=0.000;DB;DP=47;ExcessHet=3.0103;FS=0.000;MLEAC=1;MLEAF=0.500;MQ=44.00;MQRankSum=0.000;QD=14.10;ReadPosRankSum=-1.157;SOR=0.779	GT:AD:DP:GQ:PL	0/1:16,31:47:99:691,0,278
2L	6936174	2L_6936174_SNP	C	T	244.77	.	AC=1;AF=0.500;AN=2;BaseQRankSum=2.361;ClippingRankSum=0.000;DB;DP=40;ExcessHet=3.0103;FS=9.968;MLEAC=1;MLEAF=0.500;MQ=44.00;MQRankSum=0.000;QD=6.12;ReadPosRankSum=0.865;SOR=1.127	GT:AD:DP:GQ:PL	0/1:26,14:40:99:273,0,549
2L	6936240	2L_6936240_SNP	C	T	255.77	.	AC=1;AF=0.500;AN=2;BaseQRankSum=1.106;ClippingRankSum=0.000;DB;DP=48;ExcessHet=3.0103;FS=18.893;MLEAC=1;MLEAF=0.500;MQ=44.00;MQRankSum=0.000;QD=5.33;ReadPosRankSum=0.334;SOR=2.399	GT:AD:DP:GQ:PL	0/1:33,15:48:99:284,0,762
2L	6936312	2L_6936312_SNP	C	T	725.77	.	AC=1;AF=0.500;AN=2;BaseQRankSum=-0.853;ClippingRankSum=0.000;DB;DP=45;ExcessHet=3.0103;FS=0.000;MLEAC=1;MLEAF=0.500;MQ=44.00;MQRankSum=0.000;QD=16.13;ReadPosRankSum=-0.209;SOR=0.569	GT:AD:DP:GQ:PL	0/1:13,32:45:99:754,0,230
2L	6936501	2L_6936501_SNP	C	T	1128.77	.	AC=2;AF=1.00;AN=2;DB;DP=42;ExcessHet=3.0103;FS=0.000;MLEAC=2;MLEAF=1.00;MQ=44.00;QD=26.88;SOR=0.788	GT:AD:DP:GQ:PL	1/1:0,42:42:99:1157,126,0
2L	6936543	2L_6936543_SNP	C	A	1012.77	.	AC=2;AF=1.00;AN=2;DB;DP=37;ExcessHet=3.0103;FS=0.000;MLEAC=2;MLEAF=1.00;MQ=44.00;QD=27.37;SOR=0.984	GT:AD:DP:GQ:PL	1/1:0,37:37:99:1041,111,0
2L	6936657	2L_6936657_SNP	A	T	1473.77	.	AC=2;AF=1.00;AN=2;DB;DP=35;ExcessHet=3.0103;FS=0.000;MLEAC=2;MLEAF=1.00;MQ=44.00;QD=30.17;SOR=1.819	GT:AD:DP:GQ:PL	1/1:0,34:34:99:1502,102,0
2L	6936663	2L_6936663_SNP	T	A	1507.77	.	AC=2;AF=1.00;AN=2;DB;DP=36;ExcessHet=3.0103;FS=0.000;MLEAC=2;MLEAF=1.00;MQ=44.00;QD=30.00;SOR=1.885	GT:AD:DP:GQ:PL	1/1:0,35:35:99:1536,105,0
2L	6936702	2L_6936702_SNP	A	G	1974.77	.	AC=2;AF=1.00;AN=2;DB;DP=46;ExcessHet=3.0103;FS=0.000;MLEAC=2;MLEAF=1.00;MQ=44.00;QD=23.83;SOR=1.203	GT:AD:DP:GQ:PL	1/1:0,46:46:99:2003,138,0
2L	6936725	2L_6936725_SNP	C	T	2384.77	.	AC=2;AF=1.00;AN=2;DB;DP=51;ExcessHet=3.0103;FS=0.000;MLEAC=2;MLEAF=1.00;MQ=44.00;QD=29.47;SOR=0.732	GT:AD:DP:GQ:PL	1/1:0,51:51:99:2413,163,0
2L	6936728	2L_6936728_SNP	G	A	2266.77	.	AC=2;AF=1.00;AN=2;DB;DP=49;ExcessHet=3.0103;FS=0.000;MLEAC=2;MLEAF=1.00;MQ=44.00;QD=31.73;SOR=0.733	GT:AD:DP:GQ:PL	1/1:0,49:49:99:2295,154,0
2L	6936738	2L_6936738_DEL	AT	A	2285.73	.	AC=2;AF=1.00;AN=2;DB;DP=51;ExcessHet=3.0103;FS=0.000;MLEAC=2;MLEAF=1.00;MQ=44.00;QD=33.26;SOR=0.732	GT:AD:DP:GQ:PL	1/1:0,51:51:99:2323,157,0
2L	6936751	2L_6936751_SNP	C	T	2290.77	.	AC=2;AF=1.00;AN=2;DB;DP=53;ExcessHet=3.0103;FS=0.000;MLEAC=2;MLEAF=1.00;MQ=44.00;QD=24.32;SOR=0.981	GT:AD:DP:GQ:PL	1/1:0,53:53:99:2319,160,0
2L	6936791	2L_6936791_SNP	A	G	1446.77	.	AC=2;AF=1.00;AN=2;DB;DP=55;ExcessHet=3.0103;FS=0.000;MLEAC=2;MLEAF=1.00;MQ=43.96;QD=26.30;SOR=1.487	GT:AD:DP:GQ:PL	1/1:0,55:55:99:1475,165,0
2L	6936871	2L_6936871_SNP	G	T	285.77	.	AC=1;AF=0.500;AN=2;BaseQRankSum=1.902;ClippingRankSum=0.000;DB;DP=62;ExcessHet=3.0103;FS=2.411;MLEAC=1;MLEAF=0.500;MQ=43.91;MQRankSum=-1.439;QD=4.61;ReadPosRankSum=0.135;SOR=1.112	GT:AD:DP:GQ:PL	0/1:44,18:62:99:314,0,1015
2L	6936876	2L_6936876_SNP	G	T	1913.77	.	AC=2;AF=1.00;AN=2;BaseQRankSum=1.794;ClippingRankSum=0.000;DB;DP=61;ExcessHet=3.0103;FS=0.000;MLEAC=2;MLEAF=1.00;MQ=43.90;MQRankSum=-0.152;QD=31.37;ReadPosRankSum=-0.623;SOR=0.437	GT:AD:DP:GQ:PL	1/1:1,60:61:99:1942,162,0
2L	6936919	.	G	T	389.77	.	AC=1;AF=0.500;AN=2;BaseQRankSum=0.997;ClippingRankSum=0.000;DP=54;ExcessHet=3.0103;FS=10.441;MLEAC=1;MLEAF=0.500;MQ=43.89;MQRankSum=-2.191;QD=7.22;ReadPosRankSum=-0.222;SOR=2.099	GT:AD:DP:GQ:PL	0/1:33,21:54:99:418,0,718
2L	6936942	2L_6936942_SNP	T	G	409.77	.	AC=1;AF=0.500;AN=2;BaseQRankSum=-0.542;ClippingRankSum=0.000;DB;DP=57;ExcessHet=3.0103;FS=12.886;MLEAC=1;MLEAF=0.500;MQ=43.86;MQRankSum=-2.575;QD=7.19;ReadPosRankSum=0.385;SOR=2.292	GT:AD:DP:GQ:PL	0/1:35,22:57:99:438,0,812
2L	6936975	2L_6936975_SNP	C	G	449.77	.	AC=1;AF=0.500;AN=2;BaseQRankSum=1.298;ClippingRankSum=0.000;DB;DP=62;ExcessHet=3.0103;FS=18.025;MLEAC=1;MLEAF=0.500;MQ=43.87;MQRankSum=-2.620;QD=7.37;ReadPosRankSum=0.991;SOR=2.370	GT:AD:DP:GQ:PL	0/1:38,23:61:99:478,0,876
2L	6936992	2L_6936992_SNP	C	A	2280.77	.	AC=2;AF=1.00;AN=2;DB;DP=70;ExcessHet=3.0103;FS=0.000;MLEAC=2;MLEAF=1.00;MQ=43.89;QD=32.58;SOR=0.811	GT:AD:DP:GQ:PL	1/1:0,70:70:99:2309,210,0
2L	6937014	2L_6937014_SNP	A	G	910.77	.	AC=1;AF=0.500;AN=2;BaseQRankSum=-1.040;ClippingRankSum=0.000;DB;DP=70;ExcessHet=3.0103;FS=15.196;MLEAC=1;MLEAF=0.500;MQ=43.94;MQRankSum=1.766;QD=13.01;ReadPosRankSum=-0.406;SOR=0.849	GT:AD:DP:GQ:PL	0/1:28,42:70:99:939,0,579
2L	6937066	2L_6937066_SNP	C	G	3469.77	.	AC=2;AF=1.00;AN=2;DB;DP=81;ExcessHet=3.0103;FS=0.000;MLEAC=2;MLEAF=1.00;MQ=43.93;QD=32.82;SOR=0.881	GT:AD:DP:GQ:PL	1/1:0,81:81:99:3498,244,0
2L	6937075	2L_6937075_SNP	G	T	3411.77	.	AC=2;AF=1.00;AN=2;DB;DP=76;ExcessHet=3.0103;FS=0.000;MLEAC=2;MLEAF=1.00;MQ=43.92;QD=31.84;SOR=0.984	GT:AD:DP:GQ:PL	1/1:0,76:76:99:3440,232,0
2L	6937089	2L_6937089_SNP	T	C	1137.77	.	AC=1;AF=0.500;AN=2;BaseQRankSum=-0.684;ClippingRankSum=0.000;DB;DP=76;ExcessHet=3.0103;FS=1.927;MLEAC=1;MLEAF=0.500;MQ=43.95;MQRankSum=-1.696;QD=14.97;ReadPosRankSum=0.956;SOR=0.577	GT:AD:DP:GQ:PL	0/1:45,31:76:99:1166,0,1796
2L	6937092	2L_6937092_SNP	C	T	1131.77	.	AC=1;AF=0.500;AN=2;BaseQRankSum=-1.850;ClippingRankSum=0.000;DB;DP=76;ExcessHet=3.0103;FS=1.927;MLEAC=1;MLEAF=0.500;MQ=43.95;MQRankSum=-1.696;QD=14.89;ReadPosRankSum=0.934;SOR=0.577	GT:AD:DP:GQ:PL	0/1:45,31:76:99:1160,0,1880
2L	6937098	2L_6937098_SNP	A	G	1128.77	.	AC=1;AF=0.500;AN=2;BaseQRankSum=-0.722;ClippingRankSum=0.000;DB;DP=77;ExcessHet=3.0103;FS=3.043;MLEAC=1;MLEAF=0.500;MQ=43.95;MQRankSum=-1.715;QD=14.66;ReadPosRankSum=0.858;SOR=0.550	GT:AD:DP:GQ:PL	0/1:46,31:77:99:1157,0,1908
2L	6937100	2L_6937100_SNP	A	T	1131.77	.	AC=1;AF=0.500;AN=2;BaseQRankSum=2.552;ClippingRankSum=0.000;DB;DP=76;ExcessHet=3.0103;FS=1.927;MLEAC=1;MLEAF=0.500;MQ=43.95;MQRankSum=-1.744;QD=14.89;ReadPosRankSum=1.054;SOR=0.473	GT:AD:DP:GQ:PL	0/1:46,30:76:99:1160,0,1866
2L	6937150	2L_6937150_SNP	G	T	451.77	.	AC=1;AF=0.500;AN=2;BaseQRankSum=-0.879;ClippingRankSum=0.000;DB;DP=68;ExcessHet=3.0103;FS=5.040;MLEAC=1;MLEAF=0.500;MQ=43.94;MQRankSum=-1.847;QD=6.64;ReadPosRankSum=-0.541;SOR=1.336	GT:AD:DP:GQ:PL	0/1:43,25:68:99:480,0,977
2L	6937169	2L_6937169_SNP	A	G	398.77	.	AC=1;AF=0.500;AN=2;BaseQRankSum=-0.924;ClippingRankSum=0.000;DB;DP=65;ExcessHet=3.0103;FS=2.176;MLEAC=1;MLEAF=0.500;MQ=43.94;MQRankSum=-1.903;QD=6.13;ReadPosRankSum=-1.336;SOR=0.898	GT:AD:DP:GQ:PL	0/1:42,23:65:99:427,0,969
2L	6937264	2L_6937264_SNP	A	T	1838.77	.	AC=2;AF=1.00;AN=2;DB;DP=67;ExcessHet=3.0103;FS=0.000;MLEAC=2;MLEAF=1.00;MQ=43.61;QD=27.86;SOR=0.818	GT:AD:DP:GQ:PL	1/1:0,66:66:99:1867,198,0
2L	6937472	2L_6937472_SNP	A	C	1509.77	.	AC=2;AF=1.00;AN=2;DB;DP=57;ExcessHet=3.0103;FS=0.000;MLEAC=2;MLEAF=1.00;MQ=43.97;QD=26.49;SOR=0.960	GT:AD:DP:GQ:PL	1/1:0,57:57:99:1538,170,0
2L	6937486	.	GA	G	1108.73	.	AC=2;AF=1.00;AN=2;DP=57;ExcessHet=3.0103;FS=0.000;MLEAC=2;MLEAF=1.00;MQ=43.97;QD=20.92;SOR=0.981	GT:AD:DP:GQ:PL	1/1:0,53:53:99:1146,158,0
2L	6937681	2L_6937681_SNP	C	T	1213.77	.	AC=2;AF=1.00;AN=2;DB;DP=44;ExcessHet=3.0103;FS=0.000;MLEAC=2;MLEAF=1.00;MQ=44.00;QD=27.59;SOR=1.230	GT:AD:DP:GQ:PL	1/1:0,44:44:99:1242,132,0
2L	6937794	.	G	A	176.77	.	AC=1;AF=0.500;AN=2;BaseQRankSum=0.814;ClippingRankSum=0.000;DP=44;ExcessHet=3.0103;FS=8.012;MLEAC=1;MLEAF=0.500;MQ=43.96;MQRankSum=-1.555;QD=4.11;ReadPosRankSum=-0.942;SOR=2.336	GT:AD:DP:GQ:PL	0/1:31,12:43:99:205,0,739
2L	6937885	2L_6937885_SNP	A	G	2316.77	.	AC=2;AF=1.00;AN=2;DB;DP=55;ExcessHet=3.0103;FS=0.000;MLEAC=2;MLEAF=1.00;MQ=43.71;QD=30.49;SOR=0.804	GT:AD:DP:GQ:PL	1/1:0,55:55:99:2345,166,0
2L	6937903	2L_6937903_SNP	G	A	2413.77	.	AC=2;AF=1.00;AN=2;DB;DP=53;ExcessHet=3.0103;FS=0.000;MLEAC=2;MLEAF=1.00;MQ=43.67;QD=34.51;SOR=0.730	GT:AD:DP:GQ:PL	1/1:0,53:53:99:2442,166,0
2L	6937925	2L_6937925_SNP	A	T	2681.77	.	AC=2;AF=1.00;AN=2;DB;DP=62;ExcessHet=3.0103;FS=0.000;MLEAC=2;MLEAF=1.00;MQ=43.72;QD=32.64;SOR=0.758	GT:AD:DP:GQ:PL	1/1:0,62:62:99:2710,190,0
2L	6937930	2L_6937930_SNP	C	A	475.77	.	AC=1;AF=0.500;AN=2;BaseQRankSum=-0.457;ClippingRankSum=0.000;DB;DP=60;ExcessHet=3.0103;FS=0.988;MLEAC=1;MLEAF=0.500;MQ=43.71;MQRankSum=-3.806;QD=7.93;ReadPosRankSum=1.321;SOR=0.876	GT:AD:DP:GQ:PL	0/1:35,25:60:99:504,0,818
2L	6937993	2L_6937993_SNP	C	T	436.77	.	AC=1;AF=0.500;AN=2;BaseQRankSum=1.389;ClippingRankSum=0.000;DB;DP=64;ExcessHet=3.0103;FS=0.999;MLEAC=1;MLEAF=0.500;MQ=43.72;MQRankSum=-4.134;QD=6.82;ReadPosRankSum=-1.366;SOR=0.488	GT:AD:DP:GQ:PL	0/1:40,24:64:99:465,0,939
2L	6938014	2L_6938014_SNP	C	T	963.77	.	AC=1;AF=0.500;AN=2;BaseQRankSum=1.943;ClippingRankSum=0.000;DB;DP=65;ExcessHet=3.0103;FS=3.363;MLEAC=1;MLEAF=0.500;MQ=43.76;MQRankSum=-3.544;QD=14.83;ReadPosRankSum=-3.238;SOR=0.527	GT:AD:DP:GQ:PL	0/1:38,27:65:99:992,0,1512
2L	6938017	2L_6938017_SNP	C	G	936.77	.	AC=1;AF=0.500;AN=2;BaseQRankSum=-0.956;ClippingRankSum=0.000;DB;DP=64;ExcessHet=3.0103;FS=0.970;MLEAC=1;MLEAF=0.500;MQ=43.75;MQRankSum=-3.735;QD=14.64;ReadPosRankSum=-2.748;SOR=0.537	GT:AD:DP:GQ:PL	0/1:39,25:64:99:965,0,1515
2L	6938056	2L_6938056_SNP	G	A	695.77	.	AC=1;AF=0.500;AN=2;BaseQRankSum=1.208;ClippingRankSum=0.000;DB;DP=63;ExcessHet=3.0103;FS=1.027;MLEAC=1;MLEAF=0.500;MQ=43.81;MQRankSum=-3.599;QD=11.04;ReadPosRankSum=0.343;SOR=0.990	GT:AD:DP:GQ:PL	0/1:42,21:63:99:724,0,1692
2L	6938062	2L_6938062_SNP	T	C	701.77	.	AC=1;AF=0.500;AN=2;BaseQRankSum=-3.681;ClippingRankSum=0.000;DB;DP=61;ExcessHet=3.0103;FS=3.814;MLEAC=1;MLEAF=0.500;MQ=43.81;MQRankSum=-3.648;QD=11.50;ReadPosRankSum=-0.149;SOR=1.045	GT:AD:DP:GQ:PL	0/1:41,20:61:99:730,0,1620
2L	6938143	2L_6938143_SNP	T	C	903.77	.	AC=1;AF=0.500;AN=2;BaseQRankSum=-1.041;ClippingRankSum=0.000;DB;DP=58;ExcessHet=3.0103;FS=0.999;MLEAC=1;MLEAF=0.500;MQ=43.34;MQRankSum=-5.290;QD=15.58;ReadPosRankSum=-0.723;SOR=0.873	GT:AD:DP:GQ:PL	0/1:33,25:58:99:932,0,1740
2L	6938151	.	A	AATT	846.73	.	AC=1;AF=0.500;AN=2;BaseQRankSum=0.758;ClippingRankSum=0.000;DP=63;ExcessHet=3.0103;FS=2.188;MLEAC=1;MLEAF=0.500;MQ=43.39;MQRankSum=-5.847;QD=13.44;ReadPosRankSum=0.581;SOR=1.018	GT:AD:DP:GQ:PL	0/1:39,24:63:99:884,0,2138
2L	6938152	.	G	GTTTAA	846.73	.	AC=1;AF=0.500;AN=2;BaseQRankSum=0.220;ClippingRankSum=0.000;DP=63;ExcessHet=3.0103;FS=2.188;MLEAC=1;MLEAF=0.500;MQ=43.39;MQRankSum=-5.847;QD=13.44;ReadPosRankSum=0.489;SOR=1.018	GT:AD:DP:GQ:PL	0/1:39,24:63:99:884,0,2138
2L	6938155	2L_6938155_SNP	A	G	690.77	.	AC=1;AF=0.500;AN=2;BaseQRankSum=-1.993;ClippingRankSum=0.000;DB;DP=60;ExcessHet=3.0103;FS=1.053;MLEAC=1;MLEAF=0.500;MQ=43.36;MQRankSum=-6.602;QD=11.51;ReadPosRankSum=1.992;SOR=0.818	GT:AD:DP:GQ:PL	0/1:40,20:60:99:719,0,2124
2L	6938181	2L_6938181_SNP	G	A	798.77	.	AC=1;AF=0.500;AN=2;BaseQRankSum=2.846;ClippingRankSum=0.000;DB;DP=63;ExcessHet=3.0103;FS=0.000;MLEAC=1;MLEAF=0.500;MQ=43.45;MQRankSum=-5.555;QD=12.68;ReadPosRankSum=1.100;SOR=0.588	GT:AD:DP:GQ:PL	0/1:40,23:63:99:827,0,2133
2L	6938188	2L_6938188_SNP	A	C	786.77	.	AC=1;AF=0.500;AN=2;BaseQRankSum=-2.319;ClippingRankSum=0.000;DB;DP=58;ExcessHet=3.0103;FS=3.687;MLEAC=1;MLEAF=0.500;MQ=43.41;MQRankSum=-5.438;QD=13.56;ReadPosRankSum=0.601;SOR=0.354	GT:AD:DP:GQ:PL	0/1:36,22:58:99:815,0,2038
2L	6938191	2L_6938191_SNP	T	A	819.77	.	AC=1;AF=0.500;AN=2;BaseQRankSum=0.601;ClippingRankSum=0.000;DB;DP=59;ExcessHet=3.0103;FS=5.470;MLEAC=1;MLEAF=0.500;MQ=43.42;MQRankSum=-5.292;QD=13.89;ReadPosRankSum=0.000;SOR=0.415	GT:AD:DP:GQ:PL	0/1:36,23:59:99:848,0,2145
2L	6938194	2L_6938194_SNP	C	T	783.77	.	AC=1;AF=0.500;AN=2;BaseQRankSum=0.717;ClippingRankSum=0.000;DB;DP=59;ExcessHet=3.0103;FS=5.521;MLEAC=1;MLEAF=0.500;MQ=43.45;MQRankSum=-5.246;QD=13.28;ReadPosRankSum=0.321;SOR=0.581	GT:AD:DP:GQ:PL	0/1:37,22:59:99:812,0,2064
2L	6938209	2L_6938209_SNP	C	T	360.77	.	AC=1;AF=0.500;AN=2;BaseQRankSum=2.465;ClippingRankSum=0.000;DB;DP=56;ExcessHet=3.0103;FS=3.822;MLEAC=1;MLEAF=0.500;MQ=43.46;MQRankSum=-4.993;QD=6.44;ReadPosRankSum=-0.882;SOR=0.504	GT:AD:DP:GQ:PL	0/1:35,21:56:99:389,0,793
2L	6938296	2L_6938296_SNP	T	C	227.77	.	AC=1;AF=0.500;AN=2;BaseQRankSum=-1.612;ClippingRankSum=0.000;DB;DP=48;ExcessHet=3.0103;FS=1.201;MLEAC=1;MLEAF=0.500;MQ=43.92;MQRankSum=-2.195;QD=4.75;ReadPosRankSum=0.027;SOR=0.495	GT:AD:DP:GQ:PL	0/1:34,14:48:99:256,0,833
2L	6938314	2L_6938314_SNP	G	A	256.77	.	AC=1;AF=0.500;AN=2;BaseQRankSum=0.915;ClippingRankSum=0.000;DB;DP=45;ExcessHet=3.0103;FS=1.263;MLEAC=1;MLEAF=0.500;MQ=43.78;MQRankSum=-3.295;QD=5.71;ReadPosRankSum=0.025;SOR=1.110	GT:AD:DP:GQ:PL	0/1:30,15:45:99:285,0,706
2L	6938395	2L_6938395_SNP	G	T	298.77	.	AC=1;AF=0.500;AN=2;BaseQRankSum=-1.291;ClippingRankSum=0.000;DB;DP=46;ExcessHet=3.0103;FS=0.000;MLEAC=1;MLEAF=0.500;MQ=43.83;MQRankSum=-2.681;QD=6.49;ReadPosRankSum=0.530;SOR=0.748	GT:AD:DP:GQ:PL	0/1:29,17:46:99:327,0,652
2L	6938591	2L_6938591_SNP	T	C	247.77	.	AC=1;AF=0.500;AN=2;BaseQRankSum=-3.889;ClippingRankSum=0.000;DB;DP=46;ExcessHet=3.0103;FS=7.638;MLEAC=1;MLEAF=0.500;MQ=44.00;MQRankSum=0.000;QD=5.51;ReadPosRankSum=0.191;SOR=0.132	GT:AD:DP:GQ:PL	0/1:30,15:45:99:276,0,730
2L	6938734	.	C	G	436.77	.	AC=1;AF=0.500;AN=2;BaseQRankSum=-0.828;ClippingRankSum=0.000;DP=36;ExcessHet=3.0103;FS=5.123;MLEAC=1;MLEAF=0.500;MQ=43.74;MQRankSum=0.409;QD=12.13;ReadPosRankSum=0.305;SOR=1.219	GT:AD:DP:GQ:PL	0/1:14,22:36:99:465,0,403
2L	6938754	2L_6938754_SNP	G	T	268.77	.	AC=1;AF=0.500;AN=2;BaseQRankSum=1.254;ClippingRankSum=0.000;DB;DP=40;ExcessHet=3.0103;FS=9.691;MLEAC=1;MLEAF=0.500;MQ=43.77;MQRankSum=-0.370;QD=6.72;ReadPosRankSum=1.907;SOR=0.829	GT:AD:DP:GQ:PL	0/1:25,15:40:99:297,0,560
2L	6938800	2L_6938800_SNP	T	C	400.77	.	AC=1;AF=0.500;AN=2;BaseQRankSum=-2.043;ClippingRankSum=0.000;DB;DP=44;ExcessHet=3.0103;FS=4.451;MLEAC=1;MLEAF=0.500;MQ=43.79;MQRankSum=-0.334;QD=9.11;ReadPosRankSum=0.374;SOR=0.475	GT:AD:DP:GQ:PL	0/1:27,17:44:99:429,0,612
2L	6938821	2L_6938821_SNP	G	A	277.77	.	AC=1;AF=0.500;AN=2;BaseQRankSum=0.693;ClippingRankSum=0.000;DB;DP=47;ExcessHet=3.0103;FS=1.234;MLEAC=1;MLEAF=0.500;MQ=43.80;MQRankSum=-0.481;QD=5.91;ReadPosRankSum=1.306;SOR=0.412	GT:AD:DP:GQ:PL	0/1:31,16:47:99:306,0,673
2L	6938837	2L_6938837_SNP	C	A	278.77	.	AC=1;AF=0.500;AN=2;BaseQRankSum=-0.325;ClippingRankSum=0.000;DB;DP=46;ExcessHet=3.0103;FS=1.225;MLEAC=1;MLEAF=0.500;MQ=43.80;MQRankSum=-0.457;QD=6.06;ReadPosRankSum=1.700;SOR=0.446	GT:AD:DP:GQ:PL	0/1:30,16:46:99:307,0,706
2L	6938913	2L_6938913_SNP	C	G	625.77	.	AC=1;AF=0.500;AN=2;BaseQRankSum=0.313;ClippingRankSum=0.000;DB;DP=48;ExcessHet=3.0103;FS=4.301;MLEAC=1;MLEAF=0.500;MQ=44.00;MQRankSum=0.000;QD=13.04;ReadPosRankSum=1.186;SOR=1.049	GT:AD:DP:GQ:PL	0/1:30,18:48:99:654,0,1158
2L	6938917	2L_6938917_SNP	T	G	653.77	.	AC=1;AF=0.500;AN=2;BaseQRankSum=0.536;ClippingRankSum=0.000;DB;DP=49;ExcessHet=3.0103;FS=6.133;MLEAC=1;MLEAF=0.500;MQ=44.00;MQRankSum=0.000;QD=13.34;ReadPosRankSum=0.154;SOR=1.177	GT:AD:DP:GQ:PL	0/1:30,19:49:99:682,0,1155
2L	6938950	2L_6938950_SNP	A	G	258.77	.	AC=1;AF=0.500;AN=2;BaseQRankSum=-0.652;ClippingRankSum=0.000;DB;DP=41;ExcessHet=3.0103;FS=0.000;MLEAC=1;MLEAF=0.500;MQ=44.00;MQRankSum=0.000;QD=6.47;ReadPosRankSum=1.163;SOR=0.772	GT:AD:DP:GQ:PL	0/1:25,15:40:99:287,0,546
2L	6938968	2L_6938968_SNP	C	A	392.77	.	AC=1;AF=0.500;AN=2;BaseQRankSum=2.073;ClippingRankSum=0.000;DB;DP=37;ExcessHet=3.0103;FS=0.000;MLEAC=1;MLEAF=0.500;MQ=44.00;MQRankSum=0.000;QD=11.22;ReadPosRankSum=1.426;SOR=0.706	GT:AD:DP:GQ:PL	0/1:23,12:35:99:421,0,897
2L	6938971	2L_6938971_SNP	A	G	364.77	.	AC=1;AF=0.500;AN=2;BaseQRankSum=1.815;ClippingRankSum=0.000;DB;DP=35;ExcessHet=3.0103;FS=0.000;MLEAC=1;MLEAF=0.500;MQ=44.00;MQRankSum=0.000;QD=11.05;ReadPosRankSum=1.567;SOR=0.653	GT:AD:DP:GQ:PL	0/1:22,11:33:99:393,0,900
2L	6939013	.	T	G	745.77	.	AC=2;AF=1.00;AN=2;DP=30;ExcessHet=3.0103;FS=0.000;MLEAC=2;MLEAF=1.00;MQ=44.00;QD=26.63;SOR=2.147	GT:AD:DP:GQ:PL	1/1:0,28:28:84:774,84,0
2L	6939041	2L_6939041_SNP	T	C	54.77	.	AC=1;AF=0.500;AN=2;BaseQRankSum=-0.939;ClippingRankSum=0.000;DB;DP=21;ExcessHet=3.0103;FS=0.000;MLEAC=1;MLEAF=0.500;MQ=44.00;MQRankSum=0.000;QD=2.88;ReadPosRankSum=1.739;SOR=1.071	GT:AD:DP:GQ:PL	0/1:14,5:19:83:83,0,343
2L	6939216	2L_6939216_SNP	A	C	520.77	.	AC=1;AF=0.500;AN=2;BaseQRankSum=-2.710;ClippingRankSum=0.000;DB;DP=52;ExcessHet=3.0103;FS=0.000;MLEAC=1;MLEAF=0.500;MQ=43.49;MQRankSum=-2.213;QD=10.01;ReadPosRankSum=0.398;SOR=0.657	GT:AD:DP:GQ:PL	0/1:37,15:52:99:549,0,1768
2L	6939218	2L_6939218_SNP	A	G	520.77	.	AC=1;AF=0.500;AN=2;BaseQRankSum=-2.207;ClippingRankSum=0.000;DB;DP=53;ExcessHet=3.0103;FS=0.000;MLEAC=1;MLEAF=0.500;MQ=43.50;MQRankSum=-2.142;QD=9.83;ReadPosRankSum=-0.925;SOR=0.551	GT:AD:DP:GQ:PL	0/1:37,16:53:99:549,0,1768
2L	6939230	2L_6939230_SNP	T	A	217.77	.	AC=1;AF=0.500;AN=2;BaseQRankSum=-2.458;ClippingRankSum=0.000;DB;DP=55;ExcessHet=3.0103;FS=2.504;MLEAC=1;MLEAF=0.500;MQ=43.49;MQRankSum=-2.731;QD=3.96;ReadPosRankSum=-1.392;SOR=0.837	GT:AD:DP:GQ:PL	0/1:39,16:55:99:246,0,883
2L	6939243	2L_6939243_SNP	T	C	163.77	.	AC=1;AF=0.500;AN=2;BaseQRankSum=-1.168;ClippingRankSum=0.000;DB;DP=54;ExcessHet=3.0103;FS=6.730;MLEAC=1;MLEAF=0.500;MQ=43.96;MQRankSum=-1.648;QD=3.03;ReadPosRankSum=-1.012;SOR=1.735	GT:AD:DP:GQ:PL	0/1:40,14:54:99:192,0,934
2L	6939617	.	C	T	284.77	.	AC=1;AF=0.500;AN=2;BaseQRankSum=0.647;ClippingRankSum=0.000;DP=49;ExcessHet=3.0103;FS=1.191;MLEAC=1;MLEAF=0.500;MQ=43.92;MQRankSum=-0.449;QD=6.06;ReadPosRankSum=-1.255;SOR=0.895	GT:AD:DP:GQ:PL	0/1:31,16:47:99:313,0,675
2L	6939654	2L_6939654_SNP	C	G	1384.77	.	AC=2;AF=1.00;AN=2;DB;DP=54;ExcessHet=3.0103;FS=0.000;MLEAC=2;MLEAF=1.00;MQ=43.93;QD=26.63;SOR=0.941	GT:AD:DP:GQ:PL	1/1:0,52:52:99:1413,156,0
2L	6939736	2L_6939736_SNP	A	G	238.77	.	AC=1;AF=0.500;AN=2;BaseQRankSum=0.883;ClippingRankSum=0.000;DB;DP=41;ExcessHet=3.0103;FS=7.310;MLEAC=1;MLEAF=0.500;MQ=43.95;MQRankSum=0.772;QD=5.82;ReadPosRankSum=0.530;SOR=1.705	GT:AD:DP:GQ:PL	0/1:27,14:41:99:267,0,625
2L	6939829	.	GC	G	415.73	.	AC=1;AF=0.500;AN=2;BaseQRankSum=-1.870;ClippingRankSum=0.000;DP=44;ExcessHet=3.0103;FS=0.000;MLEAC=1;MLEAF=0.500;MQ=43.93;MQRankSum=-1.494;QD=9.45;ReadPosRankSum=1.300;SOR=0.769	GT:AD:DP:GQ:PL	0/1:31,13:44:99:453,0,1440
2L	6939831	.	GA	G	415.73	.	AC=1;AF=0.500;AN=2;BaseQRankSum=-1.007;ClippingRankSum=0.000;DP=44;ExcessHet=3.0103;FS=0.000;MLEAC=1;MLEAF=0.500;MQ=43.93;MQRankSum=-1.494;QD=9.45;ReadPosRankSum=1.312;SOR=0.769	GT:AD:DP:GQ:PL	0/1:31,13:44:99:453,0,1440
2L	6939880	2L_6939880_SNP	G	T	495.77	.	AC=1;AF=0.500;AN=2;BaseQRankSum=-1.018;ClippingRankSum=0.000;DB;DP=44;ExcessHet=3.0103;FS=4.591;MLEAC=1;MLEAF=0.500;MQ=43.93;MQRankSum=-1.276;QD=11.27;ReadPosRankSum=-1.209;SOR=1.117	GT:AD:DP:GQ:PL	0/1:28,16:44:99:524,0,1134
2L	6939902	2L_6939902_SNP	G	T	461.77	.	AC=1;AF=0.500;AN=2;BaseQRankSum=-0.573;ClippingRankSum=0.000;DB;DP=44;ExcessHet=3.0103;FS=9.532;MLEAC=1;MLEAF=0.500;MQ=43.93;MQRankSum=-1.342;QD=10.49;ReadPosRankSum=-0.595;SOR=1.862	GT:AD:DP:GQ:PL	0/1:29,15:44:99:490,0,1147
2L	6939943	2L_6939943_SNP	G	T	296.77	.	AC=1;AF=0.500;AN=2;BaseQRankSum=1.485;ClippingRankSum=0.000;DB;DP=49;ExcessHet=3.0103;FS=4.348;MLEAC=1;MLEAF=0.500;MQ=44.00;MQRankSum=0.000;QD=6.06;ReadPosRankSum=0.694;SOR=1.316	GT:AD:DP:GQ:PL	0/1:32,17:49:99:325,0,714
2L	6940170	2L_6940170_SNP	T	A	1047.77	.	AC=1;AF=0.500;AN=2;BaseQRankSum=-1.249;ClippingRankSum=0.000;DB;DP=68;ExcessHet=3.0103;FS=3.340;MLEAC=1;MLEAF=0.500;MQ=43.94;MQRankSum=1.213;QD=15.41;ReadPosRankSum=-0.431;SOR=0.380	GT:AD:DP:GQ:PL	0/1:40,28:68:99:1076,0,1615
2L	6940180	2L_6940180_SNP	A	C	1048.77	.	AC=1;AF=0.500;AN=2;BaseQRankSum=1.790;ClippingRankSum=0.000;DB;DP=70;ExcessHet=3.0103;FS=3.277;MLEAC=1;MLEAF=0.500;MQ=43.94;MQRankSum=1.254;QD=14.98;ReadPosRankSum=-0.321;SOR=0.380	GT:AD:DP:GQ:PL	0/1:40,30:70:99:1077,0,1614
2L	6940207	2L_6940207_SNP	T	A	451.77	.	AC=1;AF=0.500;AN=2;BaseQRankSum=-2.771;ClippingRankSum=0.000;DB;DP=66;ExcessHet=3.0103;FS=0.000;MLEAC=1;MLEAF=0.500;MQ=43.91;MQRankSum=1.186;QD=6.95;ReadPosRankSum=1.554;SOR=0.638	GT:AD:DP:GQ:PL	0/1:39,26:65:99:480,0,911
2L	6940259	2L_6940259_SNP	T	C	504.77	.	AC=1;AF=0.500;AN=2;BaseQRankSum=-1.634;ClippingRankSum=0.000;DB;DP=64;ExcessHet=3.0103;FS=0.000;MLEAC=1;MLEAF=0.500;MQ=43.94;MQRankSum=0.898;QD=8.01;ReadPosRankSum=0.243;SOR=0.648	GT:AD:DP:GQ:PL	0/1:36,27:63:99:533,0,776
2L	6940280	.	GT	G	360.73	.	AC=1;AF=0.500;AN=2;BaseQRankSum=0.305;ClippingRankSum=0.000;DP=71;ExcessHet=3.0103;FS=2.148;MLEAC=1;MLEAF=0.500;MQ=43.97;MQRankSum=0.000;QD=5.38;ReadPosRankSum=0.714;SOR=1.109	GT:AD:DP:GQ:PL	0/1:41,26:67:99:398,0,789
2L	6940439	2L_6940439_INS	T	TGGA	3425.73	.	AC=2;AF=1.00;AN=2;DB;DP=75;ExcessHet=3.0103;FS=0.000;MLEAC=2;MLEAF=1.00;MQ=43.97;QD=30.31;SOR=1.164	GT:AD:DP:GQ:PL	1/1:0,75:75:99:3463,232,0
2L	6940442	.	TCC	T	3460.73	.	AC=2;AF=1.00;AN=2;DP=76;ExcessHet=3.0103;FS=0.000;MLEAC=2;MLEAF=1.00;MQ=43.97;QD=34.32;SOR=0.984	GT:AD:DP:GQ:PL	1/1:0,76:76:99:3498,235,0
2L	6940445	.	ATTTATTCC	A	3370.73	.	AC=2;AF=1.00;AN=2;DP=76;ExcessHet=3.0103;FS=0.000;MLEAC=2;MLEAF=1.00;MQ=43.97;QD=26.52;SOR=0.920	GT:AD:DP:GQ:PL	1/1:0,76:76:99:3408,229,0
2L	6940542	2L_6940542_SNP	A	T	720.77	.	AC=1;AF=0.500;AN=2;BaseQRankSum=-2.583;ClippingRankSum=0.000;DB;DP=83;ExcessHet=3.0103;FS=4.273;MLEAC=1;MLEAF=0.500;MQ=44.00;MQRankSum=0.000;QD=8.79;ReadPosRankSum=0.420;SOR=0.557	GT:AD:DP:GQ:PL	0/1:46,36:82:99:749,0,1050
2L	6940591	2L_6940591_SNP	G	T	1045.77	.	AC=1;AF=0.500;AN=2;BaseQRankSum=0.525;ClippingRankSum=0.000;DB;DP=74;ExcessHet=3.0103;FS=4.651;MLEAC=1;MLEAF=0.500;MQ=44.00;MQRankSum=0.000;QD=14.13;ReadPosRankSum=0.343;SOR=0.705	GT:AD:DP:GQ:PL	0/1:45,29:74:99:1074,0,1744
2L	6940598	2L_6940598_SNP	G	A	1050.77	.	AC=1;AF=0.500;AN=2;BaseQRankSum=2.539;ClippingRankSum=0.000;DB;DP=72;ExcessHet=3.0103;FS=4.713;MLEAC=1;MLEAF=0.500;MQ=44.00;MQRankSum=0.000;QD=14.59;ReadPosRankSum=-0.678;SOR=0.697	GT:AD:DP:GQ:PL	0/1:43,29:72:99:1079,0,1723
2L	6940669	.	C	A	822.77	.	AC=1;AF=0.500;AN=2;BaseQRankSum=-1.156;ClippingRankSum=0.000;DP=63;ExcessHet=3.0103;FS=27.396;MLEAC=1;MLEAF=0.500;MQ=44.00;MQRankSum=0.000;QD=13.06;ReadPosRankSum=-0.036;SOR=1.273	GT:AD:DP:GQ:PL	0/1:25,38:63:99:851,0,479
2L	6940696	2L_6940696_SNP	A	G	573.77	.	AC=1;AF=0.500;AN=2;BaseQRankSum=-1.857;ClippingRankSum=0.000;DB;DP=64;ExcessHet=3.0103;FS=16.378;MLEAC=1;MLEAF=0.500;MQ=44.00;MQRankSum=0.000;QD=8.97;ReadPosRankSum=1.226;SOR=1.281	GT:AD:DP:GQ:PL	0/1:35,29:64:99:602,0,809
2L	6940826	.	G	A	928.77	.	AC=1;AF=0.500;AN=2;BaseQRankSum=0.083;ClippingRankSum=0.000;DP=69;ExcessHet=3.0103;FS=0.942;MLEAC=1;MLEAF=0.500;MQ=43.97;MQRankSum=-0.748;QD=13.46;ReadPosRankSum=0.432;SOR=0.612	GT:AD:DP:GQ:PL	0/1:26,43:69:99:957,0,502
2L	6940882	2L_6940882_SNP	A	G	342.77	.	AC=1;AF=0.500;AN=2;BaseQRankSum=-2.926;ClippingRankSum=0.000;DB;DP=59;ExcessHet=3.0103;FS=1.077;MLEAC=1;MLEAF=0.500;MQ=44.00;MQRankSum=0.000;QD=5.81;ReadPosRankSum=2.604;SOR=0.464	GT:AD:DP:GQ:PL	0/1:39,20:59:99:371,0,963
2L	6940955	2L_6940955_SNP	C	G	896.77	.	AC=1;AF=0.500;AN=2;BaseQRankSum=-2.333;ClippingRankSum=0.000;DB;DP=72;ExcessHet=3.0103;FS=6.525;MLEAC=1;MLEAF=0.500;MQ=43.92;MQRankSum=-1.301;QD=12.46;ReadPosRankSum=-0.065;SOR=0.263	GT:AD:DP:GQ:PL	0/1:46,26:72:99:925,0,1798
2L	6940967	2L_6940967_SNP	T	G	911.77	.	AC=1;AF=0.500;AN=2;BaseQRankSum=-2.763;ClippingRankSum=0.000;DB;DP=72;ExcessHet=3.0103;FS=4.834;MLEAC=1;MLEAF=0.500;MQ=43.84;MQRankSum=-1.818;QD=12.66;ReadPosRankSum=0.157;SOR=0.314	GT:AD:DP:GQ:PL	0/1:45,27:72:99:940,0,1843
2L	6941009	2L_6941009_SNP	C	G	3005.77	.	AC=2;AF=1.00;AN=2;DB;DP=68;ExcessHet=3.0103;FS=0.000;MLEAC=2;MLEAF=1.00;MQ=43.81;QD=31.77;SOR=1.022	GT:AD:DP:GQ:PL	1/1:0,68:68:99:3034,208,0
2L	6941016	2L_6941016_SNP	C	T	3026.77	.	AC=2;AF=1.00;AN=2;DB;DP=68;ExcessHet=3.0103;FS=0.000;MLEAC=2;MLEAF=1.00;MQ=43.81;QD=34.22;SOR=1.098	GT:AD:DP:GQ:PL	1/1:0,68:68:99:3055,208,0
2L	6941033	2L_6941033_SNP	G	T	935.77	.	AC=1;AF=0.500;AN=2;BaseQRankSum=0.091;ClippingRankSum=0.000;DB;DP=66;ExcessHet=3.0103;FS=4.922;MLEAC=1;MLEAF=0.500;MQ=43.80;MQRankSum=-2.031;QD=14.18;ReadPosRankSum=-0.389;SOR=0.307	GT:AD:DP:GQ:PL	0/1:38,28:66:99:964,0,1426
2L	6941051	.	TTTTC	T	884.73	.	AC=1;AF=0.500;AN=2;BaseQRankSum=-1.794;ClippingRankSum=0.000;DP=61;ExcessHet=3.0103;FS=3.633;MLEAC=1;MLEAF=0.500;MQ=43.78;MQRankSum=-2.167;QD=14.50;ReadPosRankSum=0.649;SOR=0.355	GT:AD:DP:GQ:PL	0/1:37,24:61:99:922,0,1512
2L	6941064	.	T	TA	869.73	.	AC=1;AF=0.500;AN=2;BaseQRankSum=-0.088;ClippingRankSum=0.000;DP=59;ExcessHet=3.0103;FS=3.606;MLEAC=1;MLEAF=0.500;MQ=43.73;MQRankSum=-1.434;QD=14.74;ReadPosRankSum=0.278;SOR=0.664	GT:AD:DP:GQ:PL	0/1:35,24:59:99:907,0,1341
2L	6941138	2L_6941138_SNP	G	A	1444.77	.	AC=2;AF=1.00;AN=2;DB;DP=53;ExcessHet=3.0103;FS=0.000;MLEAC=2;MLEAF=1.00;MQ=44.12;QD=27.78;SOR=0.853	GT:AD:DP:GQ:PL	1/1:0,52:52:99:1473,156,0
2L	6941201	2L_6941201_SNP	C	G	1738.77	.	AC=2;AF=1.00;AN=2;DB;DP=66;ExcessHet=3.0103;FS=0.000;MLEAC=2;MLEAF=1.00;MQ=43.82;QD=26.34;SOR=1.033	GT:AD:DP:GQ:PL	1/1:0,66:66:99:1767,197,0
2L	6941236	2L_6941236_SNP	C	T	1006.77	.	AC=1;AF=0.500;AN=2;BaseQRankSum=0.614;ClippingRankSum=0.000;DB;DP=73;ExcessHet=3.0103;FS=2.007;MLEAC=1;MLEAF=0.500;MQ=43.73;MQRankSum=3.332;QD=13.79;ReadPosRankSum=-1.631;SOR=1.038	GT:AD:DP:GQ:PL	0/1:28,45:73:99:1035,0,545
2L	6941327	2L_6941327_INS	A	AC	669.73	.	AC=1;AF=0.500;AN=2;BaseQRankSum=-0.095;ClippingRankSum=0.000;DB;DP=59;ExcessHet=3.0103;FS=1.065;MLEAC=1;MLEAF=0.500;MQ=43.64;MQRankSum=-4.079;QD=11.35;ReadPosRankSum=0.064;SOR=0.527	GT:AD:DP:GQ:PL	0/1:39,20:59:99:707,0,5954
2L	6941334	2L_6941334_SNP	C	T	761.77	.	AC=1;AF=0.500;AN=2;BaseQRankSum=2.643;ClippingRankSum=0.000;DB;DP=61;ExcessHet=3.0103;FS=1.063;MLEAC=1;MLEAF=0.500;MQ=43.65;MQRankSum=-4.182;QD=12.49;ReadPosRankSum=-0.038;SOR=0.480	GT:AD:DP:GQ:PL	0/1:41,20:61:99:790,0,6294
2L	6941340	2L_6941340_SNP	T	G	726.77	.	AC=1;AF=0.500;AN=2;BaseQRankSum=0.050;ClippingRankSum=0.000;DB;DP=61;ExcessHet=3.0103;FS=2.376;MLEAC=1;MLEAF=0.500;MQ=43.70;MQRankSum=-4.013;QD=11.91;ReadPosRankSum=0.125;SOR=0.392	GT:AD:DP:GQ:PL	0/1:42,19:61:99:755,0,6310
2L	6941347	2L_6941347_SNP	C	A	639.77	.	AC=1;AF=0.500;AN=2;BaseQRankSum=3.833;ClippingRankSum=0.000;DB;DP=59;ExcessHet=3.0103;FS=1.087;MLEAC=1;MLEAF=0.500;MQ=43.68;MQRankSum=-3.915;QD=10.84;ReadPosRankSum=-0.438;SOR=0.444	GT:AD:DP:GQ:PL	0/1:40,19:59:99:668,0,6353
2L	6941353	2L_6941353_SNP	T	A	642.77	.	AC=1;AF=0.500;AN=2;BaseQRankSum=2.859;ClippingRankSum=0.000;DB;DP=58;ExcessHet=3.0103;FS=2.435;MLEAC=1;MLEAF=0.500;MQ=43.68;MQRankSum=-4.041;QD=11.08;ReadPosRankSum=-0.454;SOR=0.380	GT:AD:DP:GQ:PL	0/1:40,18:58:99:671,0,6109
2L	6941365	2L_6941365_SNP	G	T	544.77	.	AC=1;AF=0.500;AN=2;BaseQRankSum=1.453;ClippingRankSum=0.000;DB;DP=58;ExcessHet=3.0103;FS=4.087;MLEAC=1;MLEAF=0.500;MQ=43.76;MQRankSum=-3.451;QD=9.39;ReadPosRankSum=-0.283;SOR=0.923	GT:AD:DP:GQ:PL	0/1:41,17:58:99:573,0,5615
2L	6941422	2L_6941422_SNP	G	A	634.77	.	AC=1;AF=0.500;AN=2;BaseQRankSum=3.505;ClippingRankSum=0.000;DB;DP=67;ExcessHet=3.0103;FS=5.517;MLEAC=1;MLEAF=0.500;MQ=43.74;MQRankSum=-3.678;QD=9.47;ReadPosRankSum=-0.167;SOR=1.525	GT:AD:DP:GQ:PL	0/1:47,20:67:99:663,0,1883
2L	6941437	.	ATATG	A	1995.73	.	AC=1;AF=0.500;AN=2;BaseQRankSum=-0.845;ClippingRankSum=0.000;DP=71;ExcessHet=3.0103;FS=3.624;MLEAC=1;MLEAF=0.500;MQ=43.63;MQRankSum=4.210;QD=28.11;ReadPosRankSum=-0.384;SOR=0.315	GT:AD:DP:GQ:PL	0/1:22,49:71:99:2033,0,773
2L	6941446	.	TA	CA,T	2985.73	.	AC=1,1;AF=0.500,0.500;AN=2;DP=72;ExcessHet=3.0103;FS=0.000;MLEAC=1,1;MLEAF=0.500,0.500;MQ=43.63;QD=24.06;SOR=1.073	GT:AD:DP:GQ:PL	1/2:0,51,21:72:99:3023,882,728,2141,0,2078
2L	6941464	2L_6941464_SNP	C	G	3240.77	.	AC=2;AF=1.00;AN=2;DB;DP=72;ExcessHet=3.0103;FS=0.000;MLEAC=2;MLEAF=1.00;MQ=43.61;QD=29.21;SOR=0.934	GT:AD:DP:GQ:PL	1/1:0,72:72:99:3269,223,0
2L	6941467	2L_6941467_SNP	T	G	725.77	.	AC=1;AF=0.500;AN=2;BaseQRankSum=-3.074;ClippingRankSum=0.000;DB;DP=73;ExcessHet=3.0103;FS=6.752;MLEAC=1;MLEAF=0.500;MQ=43.61;MQRankSum=-4.429;QD=9.94;ReadPosRankSum=-0.113;SOR=1.391	GT:AD:DP:GQ:PL	0/1:50,23:73:99:754,0,1986
2L	6941497	.	TA	T	2095.73	.	AC=1;AF=0.500;AN=2;BaseQRankSum=1.910;ClippingRankSum=0.000;DP=76;ExcessHet=3.0103;FS=2.125;MLEAC=1;MLEAF=0.500;MQ=43.32;MQRankSum=4.586;QD=27.58;ReadPosRankSum=-0.300;SOR=0.424	GT:AD:DP:GQ:PL	0/1:23,53:76:99:2133,0,797
2L	6941499	.	TATTCGC	T	2086.73	.	AC=1;AF=0.500;AN=2;BaseQRankSum=-0.490;ClippingRankSum=0.000;DP=79;ExcessHet=3.0103;FS=0.920;MLEAC=1;MLEAF=0.500;MQ=43.24;MQRankSum=5.065;QD=26.41;ReadPosRankSum=-0.283;SOR=0.530	GT:AD:DP:GQ:PL	0/1:26,53:79:99:2124,0,923
2L	6941512	2L_6941512_SNP	A	C	816.77	.	AC=1;AF=0.500;AN=2;BaseQRankSum=0.641;ClippingRankSum=0.000;DB;DP=76;ExcessHet=3.0103;FS=0.949;MLEAC=1;MLEAF=0.500;MQ=43.24;MQRankSum=-5.207;QD=10.75;ReadPosRankSum=2.356;SOR=0.854	GT:AD:DP:GQ:PL	0/1:53,23:76:99:845,0,2195
2L	6941513	2L_6941513_SNP	C	T	816.77	.	AC=1;AF=0.500;AN=2;BaseQRankSum=-1.160;ClippingRankSum=0.000;DB;DP=77;ExcessHet=3.0103;FS=0.956;MLEAC=1;MLEAF=0.500;MQ=43.25;MQRankSum=-5.260;QD=10.61;ReadPosRankSum=2.812;SOR=0.902	GT:AD:DP:GQ:PL	0/1:54,23:77:99:845,0,2195
2L	6941515	2L_6941515_SNP	C	A	816.77	.	AC=1;AF=0.500;AN=2;BaseQRankSum=2.610;ClippingRankSum=0.000;DB;DP=76;ExcessHet=3.0103;FS=0.000;MLEAC=1;MLEAF=0.500;MQ=43.20;MQRankSum=-5.306;QD=10.75;ReadPosRankSum=-0.473;SOR=0.705	GT:AD:DP:GQ:PL	0/1:52,24:76:99:845,0,2195
2L	6941517	2L_6941517_SNP	T	G	822.77	.	AC=1;AF=0.500;AN=2;BaseQRankSum=0.582;ClippingRankSum=0.000;DB;DP=75;ExcessHet=3.0103;FS=0.000;MLEAC=1;MLEAF=0.500;MQ=43.19;MQRankSum=-5.251;QD=10.97;ReadPosRankSum=-0.715;SOR=0.739	GT:AD:DP:GQ:PL	0/1:51,24:75:99:851,0,2111
2L	6941548	2L_6941548_SNP	A	C	572.77	.	AC=1;AF=0.500;AN=2;BaseQRankSum=-2.956;ClippingRankSum=0.000;DB;DP=64;ExcessHet=3.0103;FS=1.056;MLEAC=1;MLEAF=0.500;MQ=43.20;MQRankSum=-5.407;QD=8.95;ReadPosRankSum=1.523;SOR=0.914	GT:AD:DP:GQ:PL	0/1:46,18:64:99:601,0,1788
2L	6941564	2L_6941564_SNP	G	A	714.77	.	AC=1;AF=0.500;AN=2;BaseQRankSum=-0.647;ClippingRankSum=0.000;DB;DP=64;ExcessHet=3.0103;FS=1.017;MLEAC=1;MLEAF=0.500;MQ=43.11;MQRankSum=-6.248;QD=11.17;ReadPosRankSum=0.429;SOR=0.671	GT:AD:DP:GQ:PL	0/1:43,21:64:99:743,0,1838
2L	6941570	2L_6941570_SNP	A	T	678.77	.	AC=1;AF=0.500;AN=2;BaseQRankSum=-0.125;ClippingRankSum=0.000;DB;DP=63;ExcessHet=3.0103;FS=0.000;MLEAC=1;MLEAF=0.500;MQ=43.10;MQRankSum=-6.706;QD=10.77;ReadPosRankSum=1.116;SOR=0.701	GT:AD:DP:GQ:PL	0/1:44,19:63:99:707,0,1774
2L	6941582	2L_6941582_SNP	T	G	630.77	.	AC=1;AF=0.500;AN=2;BaseQRankSum=-1.314;ClippingRankSum=0.000;DB;DP=62;ExcessHet=3.0103;FS=0.000;MLEAC=1;MLEAF=0.500;MQ=43.13;MQRankSum=-6.869;QD=10.17;ReadPosRankSum=0.779;SOR=0.656	GT:AD:DP:GQ:PL	0/1:43,19:62:99:659,0,1861
2L	6941590	2L_6941590_SNP	A	T	678.77	.	AC=1;AF=0.500;AN=2;BaseQRankSum=-0.143;ClippingRankSum=0.000;DB;DP=63;ExcessHet=3.0103;FS=0.000;MLEAC=1;MLEAF=0.500;MQ=43.16;MQRankSum=-7.185;QD=10.77;ReadPosRankSum=0.502;SOR=0.617	GT:AD:DP:GQ:PL	0/1:44,19:63:99:707,0,1787
2L	6941595	.	TA	T	624.73	.	AC=1;AF=0.500;AN=2;BaseQRankSum=-0.869;ClippingRankSum=0.000;DP=61;ExcessHet=3.0103;FS=0.000;MLEAC=1;MLEAF=0.500;MQ=43.17;MQRankSum=-7.045;QD=10.24;ReadPosRankSum=0.506;SOR=0.671	GT:AD:DP:GQ:PL	0/1:43,18:61:99:662,0,1832
2L	6941603	.	G	T	675.77	.	AC=1;AF=0.500;AN=2;BaseQRankSum=0.560;ClippingRankSum=0.000;DP=62;ExcessHet=3.0103;FS=0.000;MLEAC=1;MLEAF=0.500;MQ=43.15;MQRankSum=-7.120;QD=10.90;ReadPosRankSum=-0.313;SOR=0.573	GT:AD:DP:GQ:PL	0/1:43,19:62:99:704,0,1829
2L	6941612	.	CTTA	C	573.73	.	AC=1;AF=0.500;AN=2;BaseQRankSum=-0.600;ClippingRankSum=0.000;DP=63;ExcessHet=3.0103;FS=0.000;MLEAC=1;MLEAF=0.500;MQ=43.18;MQRankSum=-7.462;QD=9.11;ReadPosRankSum=0.201;SOR=0.715	GT:AD:DP:GQ:PL	0/1:46,17:63:99:611,0,1961
2L	6941616	.	CTAGTTACT	C	531.73	.	AC=1;AF=0.500;AN=2;BaseQRankSum=1.569;ClippingRankSum=0.000;DP=65;ExcessHet=3.0103;FS=0.000;MLEAC=1;MLEAF=0.500;MQ=43.20;MQRankSum=-7.592;QD=8.18;ReadPosRankSum=0.325;SOR=0.804	GT:AD:DP:GQ:PL	0/1:48,17:65:99:569,0,1964
2L	6941631	2L_6941631_SNP	A	T	489.77	.	AC=1;AF=0.500;AN=2;BaseQRankSum=-1.226;ClippingRankSum=0.000;DB;DP=62;ExcessHet=3.0103;FS=0.000;MLEAC=1;MLEAF=0.500;MQ=43.16;MQRankSum=-7.709;QD=7.90;SOR=0.613	GT:AD:DP:GQ:PL	0/1:46,16:62:99:518,0,2093
2L	6941637	2L_6941637_SNP	G	A	543.77	.	AC=1;AF=0.500;AN=2;BaseQRankSum=1.415;ClippingRankSum=0.000;DB;DP=62;ExcessHet=3.0103;FS=1.151;MLEAC=1;MLEAF=0.500;MQ=43.42;MQRankSum=-7.725;QD=8.77;ReadPosRankSum=0.101;SOR=0.657	GT:AD:DP:GQ:PL	0/1:47,15:62:99:572,0,1988
2L	6941643	2L_6941643_SNP	A	G	536.77	.	AC=1;AF=0.500;AN=2;BaseQRankSum=-1.970;ClippingRankSum=0.000;DB;DP=65;ExcessHet=3.0103;FS=2.365;MLEAC=1;MLEAF=0.500;MQ=43.44;MQRankSum=-7.010;QD=8.26;ReadPosRankSum=-1.888;SOR=0.769	GT:AD:DP:GQ:PL	0/1:47,18:65:99:565,0,1904
2L	6941719	.	TGTCACTTCA	T	413.73	.	AC=1;AF=0.500;AN=2;BaseQRankSum=0.222;ClippingRankSum=0.000;DP=74;ExcessHet=3.0103;FS=6.125;MLEAC=1;MLEAF=0.500;MQ=43.71;MQRankSum=-5.370;QD=5.75;ReadPosRankSum=0.222;SOR=0.921	GT:AD:DP:GQ:PL	0/1:57,15:72:99:451,0,2343
2L	6941724	2L_6941724_SNP	C	T	1301.77	.	AC=1;AF=0.500;AN=2;BaseQRankSum=1.903;ClippingRankSum=0.000;DB;DP=73;ExcessHet=3.0103;FS=6.075;MLEAC=1;MLEAF=0.500;MQ=43.71;MQRankSum=5.353;QD=18.33;ReadPosRankSum=-0.085;SOR=0.915	GT:AD:DP:GQ:PL	0/1:15,56:71:99:1330,0,455
2L	6941793	2L_6941793_SNP	T	C	1039.77	.	AC=1;AF=0.500;AN=2;BaseQRankSum=-4.482;ClippingRankSum=0.000;DB;DP=71;ExcessHet=3.0103;FS=0.000;MLEAC=1;MLEAF=0.500;MQ=43.79;MQRankSum=4.099;QD=14.85;ReadPosRankSum=1.563;SOR=0.610	GT:AD:DP:GQ:PL	0/1:22,48:70:99:1068,0,417
2L	6941816	2L_6941816_SNP	T	C	1075.77	.	AC=1;AF=0.500;AN=2;BaseQRankSum=-2.056;ClippingRankSum=0.000;DB;DP=65;ExcessHet=3.0103;FS=1.063;MLEAC=1;MLEAF=0.500;MQ=43.80;MQRankSum=4.134;QD=16.55;ReadPosRankSum=-0.742;SOR=0.562	GT:AD:DP:GQ:PL	0/1:18,47:65:99:1104,0,313
2L	6942141	2L_6942141_SNP	T	C	1347.77	.	AC=2;AF=1.00;AN=2;DB;DP=51;ExcessHet=3.0103;FS=0.000;MLEAC=2;MLEAF=1.00;MQ=44.00;QD=26.43;SOR=0.994	GT:AD:DP:GQ:PL	1/1:0,51:51:99:1376,153,0
2L	6942382	.	G	A	505.77	.	AC=1;AF=0.500;AN=2;BaseQRankSum=-2.535;ClippingRankSum=0.000;DP=61;ExcessHet=3.0103;FS=3.561;MLEAC=1;MLEAF=0.500;MQ=44.00;MQRankSum=0.000;QD=8.29;ReadPosRankSum=-1.617;SOR=0.916	GT:AD:DP:GQ:PL	0/1:35,26:61:99:534,0,789
2L	6942583	2L_6942583_DEL	GATATATCT	G	1937.73	.	AC=2;AF=1.00;AN=2;DB;DP=44;ExcessHet=3.0103;FS=0.000;MLEAC=2;MLEAF=1.00;MQ=43.96;QD=24.77;SOR=0.784	GT:AD:DP:GQ:PL	1/1:0,44:44:99:1975,133,0
2L	6942603	2L_6942603_SNP	A	G	1303.77	.	AC=2;AF=1.00;AN=2;DB;DP=48;ExcessHet=3.0103;FS=0.000;MLEAC=2;MLEAF=1.00;MQ=43.96;QD=27.16;SOR=0.693	GT:AD:DP:GQ:PL	1/1:0,48:48:99:1332,144,0
2L	6942620	2L_6942620_SNP	T	C	697.77	.	AC=1;AF=0.500;AN=2;BaseQRankSum=-1.945;ClippingRankSum=0.000;DB;DP=50;ExcessHet=3.0103;FS=8.622;MLEAC=1;MLEAF=0.500;MQ=43.96;MQRankSum=1.375;QD=13.96;ReadPosRankSum=0.799;SOR=0.371	GT:AD:DP:GQ:PL	0/1:18,32:50:99:726,0,348
2L	6942658	.	CA	C	1600.73	.	AC=2;AF=1.00;AN=2;DP=49;ExcessHet=3.0103;FS=0.000;MLEAC=2;MLEAF=1.00;MQ=43.96;QD=32.67;SOR=0.733	GT:AD:DP:GQ:PL	1/1:0,49:49:99:1638,147,0
2L	6942761	2L_6942761_SNP	G	T	543.77	.	AC=1;AF=0.500;AN=2;BaseQRankSum=2.384;ClippingRankSum=0.000;DB;DP=59;ExcessHet=3.0103;FS=0.000;MLEAC=1;MLEAF=0.500;MQ=44.00;MQRankSum=0.000;QD=9.22;ReadPosRankSum=-1.857;SOR=0.646	GT:AD:DP:GQ:PL	0/1:32,27:59:99:572,0,650
2L	6942784	2L_6942784_SNP	C	T	414.77	.	AC=1;AF=0.500;AN=2;BaseQRankSum=1.073;ClippingRankSum=0.000;DB;DP=61;ExcessHet=3.0103;FS=3.620;MLEAC=1;MLEAF=0.500;MQ=44.00;MQRankSum=0.000;QD=6.80;ReadPosRankSum=-0.220;SOR=0.953	GT:AD:DP:GQ:PL	0/1:37,24:61:99:443,0,822
2L	6942895	2L_6942895_SNP	G	C	440.77	.	AC=1;AF=0.500;AN=2;BaseQRankSum=-0.383;ClippingRankSum=0.000;DB;DP=64;ExcessHet=3.0103;FS=3.501;MLEAC=1;MLEAF=0.500;MQ=43.97;MQRankSum=-1.217;QD=6.89;ReadPosRankSum=-0.584;SOR=0.508	GT:AD:DP:GQ:PL	0/1:39,25:64:99:469,0,881
2L	6942910	2L_6942910_SNP	T	C	716.77	.	AC=1;AF=0.500;AN=2;BaseQRankSum=-3.684;ClippingRankSum=0.000;DB;DP=64;ExcessHet=3.0103;FS=11.711;MLEAC=1;MLEAF=0.500;MQ=43.94;MQRankSum=-1.946;QD=11.20;ReadPosRankSum=1.202;SOR=1.155	GT:AD:DP:GQ:PL	0/1:42,22:64:99:745,0,1953
2L	6942917	2L_6942917_SNP	G	A	766.77	.	AC=1;AF=0.500;AN=2;BaseQRankSum=0.565;ClippingRankSum=0.000;DB;DP=61;ExcessHet=3.0103;FS=7.115;MLEAC=1;MLEAF=0.500;MQ=43.94;MQRankSum=-1.874;QD=12.57;ReadPosRankSum=0.932;SOR=0.901	GT:AD:DP:GQ:PL	0/1:39,22:61:99:795,0,1843
2L	6942985	2L_6942985_SNP	G	C	200.77	.	AC=1;AF=0.500;AN=2;BaseQRankSum=2.769;ClippingRankSum=0.000;DB;DP=65;ExcessHet=3.0103;FS=0.000;MLEAC=1;MLEAF=0.500;MQ=43.97;MQRankSum=-1.789;QD=3.09;ReadPosRankSum=-0.731;SOR=0.657	GT:AD:DP:GQ:PL	0/1:50,15:65:99:229,0,1144
2L	6943052	2L_6943052_SNP	T	A	336.77	.	AC=1;AF=0.500;AN=2;BaseQRankSum=1.152;ClippingRankSum=0.000;DB;DP=73;ExcessHet=3.0103;FS=0.000;MLEAC=1;MLEAF=0.500;MQ=43.88;MQRankSum=-4.370;QD=4.61;ReadPosRankSum=0.029;SOR=0.634	GT:AD:DP:GQ:PL	0/1:60,13:73:99:365,0,2419
2L	6943060	.	AAG	A	459.73	.	AC=1;AF=0.500;AN=2;BaseQRankSum=-0.226;ClippingRankSum=0.000;DP=71;ExcessHet=3.0103;FS=0.000;MLEAC=1;MLEAF=0.500;MQ=43.88;MQRankSum=-4.106;QD=6.48;ReadPosRankSum=-0.304;SOR=0.854	GT:AD:DP:GQ:PL	0/1:57,14:71:99:497,0,2369
2L	6943072	2L_6943072_SNP	A	T	438.77	.	AC=1;AF=0.500;AN=2;BaseQRankSum=-0.436;ClippingRankSum=0.000;DB;DP=67;ExcessHet=3.0103;FS=1.136;MLEAC=1;MLEAF=0.500;MQ=43.81;MQRankSum=-4.726;QD=6.55;ReadPosRankSum=-0.128;SOR=1.015	GT:AD:DP:GQ:PL	0/1:52,15:67:99:467,0,2222
2L	6943073	.	C	T	480.77	.	AC=1;AF=0.500;AN=2;BaseQRankSum=2.333;ClippingRankSum=0.000;DP=65;ExcessHet=3.0103;FS=2.479;MLEAC=1;MLEAF=0.500;MQ=43.80;MQRankSum=-4.639;QD=7.40;ReadPosRankSum=-0.280;SOR=1.112	GT:AD:DP:GQ:PL	0/1:50,15:65:99:509,0,2219
2L	6943095	2L_6943095_SNP	T	C	456.77	.	AC=1;AF=0.500;AN=2;BaseQRankSum=-2.378;ClippingRankSum=0.000;DB;DP=62;ExcessHet=3.0103;FS=2.441;MLEAC=1;MLEAF=0.500;MQ=43.80;MQRankSum=-4.506;QD=7.37;ReadPosRankSum=0.477;SOR=1.058	GT:AD:DP:GQ:PL	0/1:47,15:62:99:485,0,1970
2L	6943098	2L_6943098_SNP	C	A	459.77	.	AC=1;AF=0.500;AN=2;BaseQRankSum=2.487;ClippingRankSum=0.000;DB;DP=61;ExcessHet=3.0103;FS=2.499;MLEAC=1;MLEAF=0.500;MQ=43.79;MQRankSum=-4.461;QD=7.54;ReadPosRankSum=0.436;SOR=1.112	GT:AD:DP:GQ:PL	0/1:46,15:61:99:488,0,1928
2L	6943120	2L_6943120_SNP	A	C	627.77	.	AC=1;AF=0.500;AN=2;BaseQRankSum=-2.368;ClippingRankSum=0.000;DB;DP=66;ExcessHet=3.0103;FS=0.000;MLEAC=1;MLEAF=0.500;MQ=43.78;MQRankSum=-4.351;QD=9.51;ReadPosRankSum=0.900;SOR=0.749	GT:AD:DP:GQ:PL	0/1:47,19:66:99:656,0,1916
2L	6943139	2L_6943139_SNP	C	T	645.77	.	AC=1;AF=0.500;AN=2;BaseQRankSum=1.785;ClippingRankSum=0.000;DB;DP=59;ExcessHet=3.0103;FS=0.000;MLEAC=1;MLEAF=0.500;MQ=43.78;MQRankSum=-3.700;QD=10.95;ReadPosRankSum=0.683;SOR=0.793	GT:AD:DP:GQ:PL	0/1:40,19:59:99:674,0,1664
2L	6943140	2L_6943140_SNP	C	T	872.77	.	AC=1;AF=0.500;AN=2;BaseQRankSum=0.288;ClippingRankSum=0.000;DB;DP=59;ExcessHet=3.0103;FS=0.000;MLEAC=1;MLEAF=0.500;MQ=43.78;MQRankSum=3.730;QD=14.79;ReadPosRankSum=-0.651;SOR=0.602	GT:AD:DP:GQ:PL	0/1:19,40:59:99:901,0,704
2L	6943153	2L_6943153_SNP	A	G	652.77	.	AC=1;AF=0.500;AN=2;BaseQRankSum=-1.076;ClippingRankSum=0.000;DB;DP=58;ExcessHet=3.0103;FS=1.039;MLEAC=1;MLEAF=0.500;MQ=43.83;MQRankSum=-3.305;QD=11.25;ReadPosRankSum=0.898;SOR=0.555	GT:AD:DP:GQ:PL	0/1:39,19:58:99:681,0,1551
2L	6943202	.	TA	T	681.73	.	AC=1;AF=0.500;AN=2;BaseQRankSum=3.106;ClippingRankSum=0.000;DP=60;ExcessHet=3.0103;FS=0.000;MLEAC=1;MLEAF=0.500;MQ=43.84;MQRankSum=-3.259;QD=11.36;ReadPosRankSum=0.251;SOR=0.684	GT:AD:DP:GQ:PL	0/1:40,20:60:99:719,0,1619
2L	6943204	.	A	G	690.77	.	AC=1;AF=0.500;AN=2;BaseQRankSum=-0.980;ClippingRankSum=0.000;DP=60;ExcessHet=3.0103;FS=0.000;MLEAC=1;MLEAF=0.500;MQ=43.84;MQRankSum=-3.259;QD=11.51;ReadPosRankSum=0.395;SOR=0.684	GT:AD:DP:GQ:PL	0/1:40,20:60:99:719,0,1619
2L	6943206	2L_6943206_SNP	C	G	690.77	.	AC=1;AF=0.500;AN=2;BaseQRankSum=1.998;ClippingRankSum=0.000;DB;DP=60;ExcessHet=3.0103;FS=0.000;MLEAC=1;MLEAF=0.500;MQ=43.84;MQRankSum=-3.259;QD=11.51;ReadPosRankSum=0.086;SOR=0.684	GT:AD:DP:GQ:PL	0/1:40,20:60:99:719,0,1619
2L	6943229	2L_6943229_SNP	C	T	575.77	.	AC=1;AF=0.500;AN=2;BaseQRankSum=3.056;ClippingRankSum=0.000;DB;DP=56;ExcessHet=3.0103;FS=0.000;MLEAC=1;MLEAF=0.500;MQ=43.86;MQRankSum=-3.095;QD=10.28;ReadPosRankSum=0.535;SOR=0.762	GT:AD:DP:GQ:PL	0/1:39,17:56:99:604,0,1500
2L	6943261	.	G	GT	187.73	.	AC=1;AF=0.500;AN=2;BaseQRankSum=-0.891;ClippingRankSum=0.000;DP=65;ExcessHet=3.0103;FS=1.085;MLEAC=1;MLEAF=0.500;MQ=43.82;MQRankSum=-3.356;QD=3.35;ReadPosRankSum=-0.351;SOR=0.914	GT:AD:DP:GQ:PL	0/1:38,18:56:99:225,0,611
2L	6943296	2L_6943296_SNP	G	A	333.77	.	AC=1;AF=0.500;AN=2;BaseQRankSum=2.586;ClippingRankSum=0.000;DB;DP=67;ExcessHet=3.0103;FS=1.031;MLEAC=1;MLEAF=0.500;MQ=43.82;MQRankSum=-2.928;QD=5.06;ReadPosRankSum=0.167;SOR=0.473	GT:AD:DP:GQ:PL	0/1:46,20:66:99:362,0,1039
2L	6943358	.	CGATAACCATT	C	811.73	.	AC=1;AF=0.500;AN=2;BaseQRankSum=-0.257;ClippingRankSum=0.000;DP=78;ExcessHet=3.0103;FS=6.894;MLEAC=1;MLEAF=0.500;MQ=43.90;MQRankSum=-1.791;QD=11.27;ReadPosRankSum=1.166;SOR=1.670	GT:AD:DP:GQ:PL	0/1:48,24:72:99:849,0,1937
2L	6943607	2L_6943607_SNP	C	T	429.77	.	AC=1;AF=0.500;AN=2;BaseQRankSum=3.672;ClippingRankSum=0.000;DB;DP=71;ExcessHet=3.0103;FS=8.952;MLEAC=1;MLEAF=0.500;MQ=43.86;MQRankSum=-0.445;QD=6.05;ReadPosRankSum=0.302;SOR=1.773	GT:AD:DP:GQ:PL	0/1:47,24:71:99:458,0,1037
2L	6943624	2L_6943624_SNP	G	A	411.77	.	AC=1;AF=0.500;AN=2;BaseQRankSum=2.347;ClippingRankSum=0.000;DB;DP=69;ExcessHet=3.0103;FS=2.232;MLEAC=1;MLEAF=0.500;MQ=43.85;MQRankSum=-0.412;QD=5.97;ReadPosRankSum=-0.108;SOR=1.082	GT:AD:DP:GQ:PL	0/1:45,24:69:99:440,0,955
2L	6943855	2L_6943855_SNP	T	A	244.77	.	AC=1;AF=0.500;AN=2;BaseQRankSum=1.278;ClippingRankSum=0.000;DB;DP=52;ExcessHet=3.0103;FS=1.160;MLEAC=1;MLEAF=0.500;MQ=44.00;MQRankSum=0.000;QD=4.80;ReadPosRankSum=-1.290;SOR=0.512	GT:AD:DP:GQ:PL	0/1:36,15:51:99:273,0,835
2L	6943893	.	T	G	1387.77	.	AC=2;AF=1.00;AN=2;DP=52;ExcessHet=3.0103;FS=0.000;MLEAC=2;MLEAF=1.00;MQ=44.00;QD=27.21;SOR=0.994	GT:AD:DP:GQ:PL	1/1:0,51:51:99:1416,153,0
2L	6944094	2L_6944094_SNP	A	T	603.77	.	AC=1;AF=0.500;AN=2;BaseQRankSum=2.137;ClippingRankSum=0.000;DB;DP=53;ExcessHet=3.0103;FS=2.446;MLEAC=1;MLEAF=0.500;MQ=44.00;MQRankSum=0.000;QD=11.39;ReadPosRankSum=-1.182;SOR=1.105	GT:AD:DP:GQ:PL	0/1:35,18:53:99:632,0,1650
2L	6944108	2L_6944108_SNP	G	T	535.77	.	AC=1;AF=0.500;AN=2;BaseQRankSum=1.336;ClippingRankSum=0.000;DB;DP=51;ExcessHet=3.0103;FS=1.181;MLEAC=1;MLEAF=0.500;MQ=44.00;MQRankSum=0.000;QD=10.51;ReadPosRankSum=0.399;SOR=1.024	GT:AD:DP:GQ:PL	0/1:35,16:51:99:564,0,1664
2L	6944214	2L_6944214_SNP	T	C	205.77	.	AC=1;AF=0.500;AN=2;BaseQRankSum=-2.149;ClippingRankSum=0.000;DB;DP=40;ExcessHet=3.0103;FS=0.000;MLEAC=1;MLEAF=0.500;MQ=44.00;MQRankSum=0.000;QD=5.14;ReadPosRankSum=0.652;SOR=0.693	GT:AD:DP:GQ:PL	0/1:26,14:40:99:234,0,598
2L	6944235	2L_6944235_SNP	T	G	1306.77	.	AC=2;AF=1.00;AN=2;DB;DP=41;ExcessHet=3.0103;FS=0.000;MLEAC=2;MLEAF=1.00;MQ=44.00;QD=31.87;SOR=0.741	GT:AD:DP:GQ:PL	1/1:0,41:41:99:1335,126,0
2L	6944242	2L_6944242_SNP	T	G	328.77	.	AC=1;AF=0.500;AN=2;BaseQRankSum=-3.063;ClippingRankSum=0.000;DB;DP=41;ExcessHet=3.0103;FS=5.146;MLEAC=1;MLEAF=0.500;MQ=44.00;MQRankSum=0.000;QD=8.02;ReadPosRankSum=1.829;SOR=1.152	GT:AD:DP:GQ:PL	0/1:30,11:41:99:357,0,1139
2L	6944258	2L_6944258_SNP	T	C	388.77	.	AC=1;AF=0.500;AN=2;BaseQRankSum=1.026;ClippingRankSum=0.000;DB;DP=40;ExcessHet=3.0103;FS=7.815;MLEAC=1;MLEAF=0.500;MQ=44.00;MQRankSum=0.000;QD=9.72;ReadPosRankSum=-0.136;SOR=1.948	GT:AD:DP:GQ:PL	0/1:28,12:40:99:417,0,1156
2L	6944260	2L_6944260_SNP	C	G	391.77	.	AC=1;AF=0.500;AN=2;BaseQRankSum=-0.374;ClippingRankSum=0.000;DB;DP=39;ExcessHet=3.0103;FS=10.182;MLEAC=1;MLEAF=0.500;MQ=44.00;MQRankSum=0.000;QD=10.05;ReadPosRankSum=-0.489;SOR=1.933	GT:AD:DP:GQ:PL	0/1:27,12:39:99:420,0,1131
2L	6944286	2L_6944286_SNP	A	G	141.77	.	AC=1;AF=0.500;AN=2;BaseQRankSum=-0.848;ClippingRankSum=0.000;DB;DP=40;ExcessHet=3.0103;FS=5.432;MLEAC=1;MLEAF=0.500;MQ=44.00;MQRankSum=0.000;QD=3.54;ReadPosRankSum=-0.997;SOR=1.782	GT:AD:DP:GQ:PL	0/1:29,11:40:99:170,0,642
2L	6944586	2L_6944586_SNP	C	T	384.77	.	AC=1;AF=0.500;AN=2;BaseQRankSum=2.731;ClippingRankSum=0.000;DB;DP=48;ExcessHet=3.0103;FS=8.549;MLEAC=1;MLEAF=0.500;MQ=44.00;MQRankSum=0.000;QD=8.55;ReadPosRankSum=-0.227;SOR=0.678	GT:AD:DP:GQ:PL	0/1:24,21:45:99:413,0,500
2L	6944598	2L_6944598_SNP	C	T	304.77	.	AC=1;AF=0.500;AN=2;BaseQRankSum=1.361;ClippingRankSum=0.000;DB;DP=46;ExcessHet=3.0103;FS=9.445;MLEAC=1;MLEAF=0.500;MQ=44.00;MQRankSum=0.000;QD=7.09;ReadPosRankSum=0.401;SOR=0.749	GT:AD:DP:GQ:PL	0/1:26,17:43:99:333,0,556
2L	6944727	2L_6944727_SNP	G	A	483.77	.	AC=1;AF=0.500;AN=2;BaseQRankSum=1.778;ClippingRankSum=0.000;DB;DP=51;ExcessHet=3.0103;FS=2.407;MLEAC=1;MLEAF=0.500;MQ=44.00;MQRankSum=0.000;QD=9.49;ReadPosRankSum=0.315;SOR=0.415	GT:AD:DP:GQ:PL	0/1:27,24:51:99:512,0,588
2L	6944811	2L_6944811_SNP	G	A	519.77	.	AC=1;AF=0.500;AN=2;BaseQRankSum=0.536;ClippingRankSum=0.000;DB;DP=48;ExcessHet=3.0103;FS=2.578;MLEAC=1;MLEAF=0.500;MQ=44.00;MQRankSum=0.000;QD=10.83;ReadPosRankSum=0.338;SOR=1.244	GT:AD:DP:GQ:PL	0/1:23,25:48:99:548,0,462
2L	6944991	2L_6944991_SNP	C	T	286.77	.	AC=1;AF=0.500;AN=2;BaseQRankSum=2.236;ClippingRankSum=0.000;DB;DP=47;ExcessHet=3.0103;FS=6.185;MLEAC=1;MLEAF=0.500;MQ=43.94;MQRankSum=-1.284;QD=6.10;ReadPosRankSum=1.741;SOR=0.858	GT:AD:DP:GQ:PL	0/1:30,17:47:99:315,0,660
2L	6945026	2L_6945026_SNP	T	C	297.77	.	AC=1;AF=0.500;AN=2;BaseQRankSum=-1.277;ClippingRankSum=0.000;DB;DP=48;ExcessHet=3.0103;FS=14.165;MLEAC=1;MLEAF=0.500;MQ=43.94;MQRankSum=-1.307;QD=6.20;ReadPosRankSum=-0.926;SOR=1.160	GT:AD:DP:GQ:PL	0/1:31,17:48:99:326,0,718
2L	6945634	.	C	CTTAACTCTAAGTGG	2931.73	.	AC=2;AF=1.00;AN=2;DP=58;ExcessHet=3.0103;FS=0.000;MLEAC=2;MLEAF=1.00;MQ=42.84;QD=32.10;SOR=1.085	GT:AD:DP:GQ:PL	1/1:0,58:58:99:2969,198,0
2L	6945638	.	T	TCGTA	2571.73	.	AC=2;AF=1.00;AN=2;DP=58;ExcessHet=3.0103;FS=0.000;MLEAC=2;MLEAF=1.00;MQ=42.84;QD=27.41;SOR=1.179	GT:AD:DP:GQ:PL	1/1:0,58:58:99:2609,174,0
2L	6946278	2L_6946278_SNP	G	A	419.77	.	AC=1;AF=0.500;AN=2;BaseQRankSum=1.988;ClippingRankSum=0.000;DB;DP=34;ExcessHet=3.0103;FS=1.320;MLEAC=1;MLEAF=0.500;MQ=44.00;MQRankSum=0.000;QD=12.35;ReadPosRankSum=0.345;SOR=0.466	GT:AD:DP:GQ:PL	0/1:15,19:34:99:448,0,300
2L	6946464	2L_6946464_SNP	G	A	889.77	.	AC=2;AF=1.00;AN=2;DB;DP=34;ExcessHet=3.0103;FS=0.000;MLEAC=2;MLEAF=1.00;MQ=44.00;QD=26.96;SOR=1.352	GT:AD:DP:GQ:PL	1/1:0,33:33:99:918,99,0
2L	6946608	2L_6946608_SNP	G	A	1264.77	.	AC=2;AF=1.00;AN=2;DB;DP=47;ExcessHet=3.0103;FS=0.000;MLEAC=2;MLEAF=1.00;MQ=43.94;QD=26.91;SOR=1.132	GT:AD:DP:GQ:PL	1/1:0,47:47:99:1293,141,0
2L	6946914	2L_6946914_SNP	A	C	973.77	.	AC=2;AF=1.00;AN=2;DB;DP=36;ExcessHet=3.0103;FS=0.000;MLEAC=2;MLEAF=1.00;MQ=43.95;QD=27.05;SOR=0.804	GT:AD:DP:GQ:PL	1/1:0,36:36:99:1002,108,0
2L	6946932	2L_6946932_SNP	T	G	1478.77	.	AC=2;AF=1.00;AN=2;DB;DP=34;ExcessHet=3.0103;FS=0.000;MLEAC=2;MLEAF=1.00;MQ=43.94;QD=25.20;SOR=0.941	GT:AD:DP:GQ:PL	1/1:0,34:34:99:1507,102,0
2L	6946938	2L_6946938_SNP	C	A	1448.77	.	AC=2;AF=1.00;AN=2;DB;DP=33;ExcessHet=3.0103;FS=0.000;MLEAC=2;MLEAF=1.00;MQ=43.94;QD=29.27;SOR=1.022	GT:AD:DP:GQ:PL	1/1:0,33:33:99:1477,99,0
2L	6946971	2L_6946971_SNP	T	C	902.77	.	AC=2;AF=1.00;AN=2;DB;DP=34;ExcessHet=3.0103;FS=0.000;MLEAC=2;MLEAF=1.00;MQ=43.94;QD=26.55;SOR=1.085	GT:AD:DP:GQ:PL	1/1:0,34:34:99:931,102,0
2L	6946986	2L_6946986_SNP	A	G	948.77	.	AC=2;AF=1.00;AN=2;DB;DP=37;ExcessHet=3.0103;FS=0.000;MLEAC=2;MLEAF=1.00;MQ=43.95;QD=26.35;SOR=0.804	GT:AD:DP:GQ:PL	1/1:0,36:36:99:977,108,0
2L	6947007	2L_6947007_SNP	A	T	886.77	.	AC=2;AF=1.00;AN=2;DB;DP=36;ExcessHet=3.0103;FS=0.000;MLEAC=2;MLEAF=1.00;MQ=43.95;QD=25.34;SOR=1.148	GT:AD:DP:GQ:PL	1/1:0,35:35:99:915,104,0
2L	6947057	.	T	A	598.77	.	AC=1;AF=0.500;AN=2;BaseQRankSum=-2.111;ClippingRankSum=0.000;DP=37;ExcessHet=3.0103;FS=8.353;MLEAC=1;MLEAF=0.500;MQ=44.00;MQRankSum=0.000;QD=16.63;ReadPosRankSum=0.022;SOR=1.100	GT:AD:DP:GQ:PL	0/1:9,27:36:99:627,0,153
2L	6947169	2L_6947169_SNP	C	G	966.77	.	AC=2;AF=1.00;AN=2;DB;DP=37;ExcessHet=3.0103;FS=0.000;MLEAC=2;MLEAF=1.00;MQ=43.95;QD=26.13;SOR=0.984	GT:AD:DP:GQ:PL	1/1:0,37:37:99:995,111,0
2L	6947294	2L_6947294_SNP	T	C	1006.77	.	AC=2;AF=1.00;AN=2;DB;DP=39;ExcessHet=3.0103;FS=0.000;MLEAC=2;MLEAF=1.00;MQ=43.95;QD=25.81;SOR=1.236	GT:AD:DP:GQ:PL	1/1:0,39:39:99:1035,116,0
2L	6947343	2L_6947343_SNP	T	C	1164.77	.	AC=2;AF=1.00;AN=2;DB;DP=42;ExcessHet=3.0103;FS=0.000;MLEAC=2;MLEAF=1.00;MQ=43.91;QD=27.73;SOR=1.127	GT:AD:DP:GQ:PL	1/1:0,42:42:99:1193,126,0
2L	6947358	2L_6947358_SNP	A	C	1065.77	.	AC=2;AF=1.00;AN=2;DB;DP=40;ExcessHet=3.0103;FS=0.000;MLEAC=2;MLEAF=1.00;MQ=43.85;QD=26.64;SOR=0.902	GT:AD:DP:GQ:PL	1/1:0,40:40:99:1094,120,0
2L	6947394	2L_6947394_SNP	T	C	1176.77	.	AC=2;AF=1.00;AN=2;DB;DP=45;ExcessHet=3.0103;FS=0.000;MLEAC=2;MLEAF=1.00;MQ=43.83;QD=26.15;SOR=1.038	GT:AD:DP:GQ:PL	1/1:0,45:45:99:1205,134,0
2L	6947445	2L_6947445_SNP	A	G	1678.77	.	AC=2;AF=1.00;AN=2;DB;DP=38;ExcessHet=3.0103;FS=0.000;MLEAC=2;MLEAF=1.00;MQ=43.85;QD=30.21;SOR=0.914	GT:AD:DP:GQ:PL	1/1:0,38:38:99:1707,117,0
2L	6947447	2L_6947447_SNP	T	G	1678.77	.	AC=2;AF=1.00;AN=2;DB;DP=39;ExcessHet=3.0103;FS=0.000;MLEAC=2;MLEAF=1.00;MQ=43.85;QD=28.28;SOR=0.850	GT:AD:DP:GQ:PL	1/1:0,39:39:99:1707,117,0
2L	6947490	2L_6947490_SNP	C	G	1118.77	.	AC=2;AF=1.00;AN=2;DB;DP=42;ExcessHet=3.0103;FS=0.000;MLEAC=2;MLEAF=1.00;MQ=43.88;QD=26.64;SOR=0.788	GT:AD:DP:GQ:PL	1/1:0,42:42:99:1147,125,0
2L	6947654	2L_6947654_SNP	C	G	1544.77	.	AC=2;AF=1.00;AN=2;DB;DP=36;ExcessHet=3.0103;FS=0.000;MLEAC=2;MLEAF=1.00;MQ=43.70;QD=29.94;SOR=0.693	GT:AD:DP:GQ:PL	1/1:0,36:36:99:1573,108,0
2L	6947664	2L_6947664_SNP	C	A	1604.77	.	AC=2;AF=1.00;AN=2;DB;DP=36;ExcessHet=3.0103;FS=0.000;MLEAC=2;MLEAF=1.00;MQ=43.70;QD=33.32;SOR=0.804	GT:AD:DP:GQ:PL	1/1:0,36:36:99:1633,111,0
2L	6947667	2L_6947667_SNP	T	G	1575.77	.	AC=2;AF=1.00;AN=2;DB;DP=36;ExcessHet=3.0103;FS=0.000;MLEAC=2;MLEAF=1.00;MQ=43.70;QD=29.03;SOR=0.804	GT:AD:DP:GQ:PL	1/1:0,36:36:99:1604,108,0
2L	6947688	2L_6947688_SNP	C	T	1397.77	.	AC=2;AF=1.00;AN=2;DB;DP=34;ExcessHet=3.0103;FS=0.000;MLEAC=2;MLEAF=1.00;MQ=43.74;QD=28.99;SOR=0.941	GT:AD:DP:GQ:PL	1/1:0,34:34:99:1426,102,0
2L	6947689	2L_6947689_SNP	G	A	1397.77	.	AC=2;AF=1.00;AN=2;DB;DP=33;ExcessHet=3.0103;FS=0.000;MLEAC=2;MLEAF=1.00;MQ=43.73;QD=32.42;SOR=0.880	GT:AD:DP:GQ:PL	1/1:0,33:33:99:1426,102,0
2L	6948147	2L_6948147_SNP	G	A	800.77	.	AC=2;AF=1.00;AN=2;DB;DP=30;ExcessHet=3.0103;FS=0.000;MLEAC=2;MLEAF=1.00;MQ=42.79;QD=26.69;SOR=0.826	GT:AD:DP:GQ:PL	1/1:0,30:30:90:829,90,0
2L	6948273	.	CGCGGGATGTGCGGGATGT	C	1028.73	.	AC=2;AF=1.00;AN=2;DP=28;ExcessHet=3.0103;FS=0.000;MLEAC=2;MLEAF=1.00;MQ=40.78;QD=26.62;SOR=0.859	GT:AD:DP:GQ:PL	1/1:0,24:24:73:1066,73,0
2L	6948602	.	A	ATG	1475.73	.	AC=2;AF=1.00;AN=2;DP=45;ExcessHet=3.0103;FS=0.000;MLEAC=2;MLEAF=1.00;MQ=42.81;QD=33.54;SOR=1.105	GT:AD:DP:GQ:PL	1/1:0,44:44:99:1513,132,0
2L	6948812	2L_6948812_SNP	A	C	1174.77	.	AC=2;AF=1.00;AN=2;DB;DP=46;ExcessHet=3.0103;FS=0.000;MLEAC=2;MLEAF=1.00;MQ=44.00;QD=25.54;SOR=0.976	GT:AD:DP:GQ:PL	1/1:0,46:46:99:1203,137,0
2L	6948917	2L_6948917_SNP	T	G	621.77	.	AC=1;AF=0.500;AN=2;BaseQRankSum=-1.952;ClippingRankSum=0.000;DB;DP=53;ExcessHet=3.0103;FS=1.124;MLEAC=1;MLEAF=0.500;MQ=43.93;MQRankSum=-0.455;QD=11.73;ReadPosRankSum=0.608;SOR=0.458	GT:AD:DP:GQ:PL	0/1:35,18:53:99:650,0,1347
2L	6948934	2L_6948934_SNP	G	T	750.77	.	AC=1;AF=0.500;AN=2;BaseQRankSum=1.870;ClippingRankSum=0.000;DB;DP=54;ExcessHet=3.0103;FS=1.064;MLEAC=1;MLEAF=0.500;MQ=43.93;MQRankSum=-0.298;QD=13.90;ReadPosRankSum=-0.018;SOR=0.512	GT:AD:DP:GQ:PL	0/1:33,21:54:99:779,0,1364
2L	6948937	2L_6948937_SNP	C	T	747.77	.	AC=1;AF=0.500;AN=2;BaseQRankSum=-0.065;ClippingRankSum=0.000;DB;DP=54;ExcessHet=3.0103;FS=1.064;MLEAC=1;MLEAF=0.500;MQ=43.93;MQRankSum=-0.298;QD=13.85;ReadPosRankSum=0.195;SOR=0.512	GT:AD:DP:GQ:PL	0/1:33,21:54:99:776,0,1390
2L	6948942	2L_6948942_DEL	TG	T	990.73	.	AC=1;AF=0.500;AN=2;BaseQRankSum=1.031;ClippingRankSum=0.000;DB;DP=57;ExcessHet=3.0103;FS=0.000;MLEAC=1;MLEAF=0.500;MQ=43.93;MQRankSum=0.415;QD=17.38;ReadPosRankSum=-0.579;SOR=0.825	GT:AD:DP:GQ:PL	0/1:21,36:57:99:1028,0,755
2L	6948943	2L_6948943_SNP	G	A	726.77	.	AC=1;AF=0.500;AN=2;BaseQRankSum=-1.336;ClippingRankSum=0.000;DB;DP=57;ExcessHet=3.0103;FS=0.000;MLEAC=1;MLEAF=0.500;MQ=43.93;MQRankSum=-0.363;QD=12.75;ReadPosRankSum=0.687;SOR=0.577	GT:AD:DP:GQ:PL	0/1:36,21:57:99:755,0,1397
2L	6948988	.	TA	T	2280.73	.	AC=2;AF=1.00;AN=2;DP=56;ExcessHet=3.0103;FS=0.000;MLEAC=2;MLEAF=1.00;MQ=43.90;QD=27.62;SOR=1.077	GT:AD:DP:GQ:PL	1/1:0,53:53:99:2318,160,0
2L	6948991	.	A	T	2289.77	.	AC=2;AF=1.00;AN=2;DP=53;ExcessHet=3.0103;FS=0.000;MLEAC=2;MLEAF=1.00;MQ=43.89;QD=31.77;SOR=1.077	GT:AD:DP:GQ:PL	1/1:0,53:53:99:2318,160,0
2L	6949034	2L_6949034_SNP	G	A	725.77	.	AC=1;AF=0.500;AN=2;BaseQRankSum=0.000;ClippingRankSum=0.000;DB;DP=55;ExcessHet=3.0103;FS=0.000;MLEAC=1;MLEAF=0.500;MQ=43.93;MQRankSum=0.374;QD=13.20;ReadPosRankSum=-0.214;SOR=0.655	GT:AD:DP:GQ:PL	0/1:21,34:55:99:754,0,378
2L	6949072	.	T	TG	1363.73	.	AC=1;AF=0.500;AN=2;BaseQRankSum=-0.426;ClippingRankSum=0.000;DP=60;ExcessHet=3.0103;FS=1.005;MLEAC=1;MLEAF=0.500;MQ=43.97;MQRankSum=-0.782;QD=22.73;ReadPosRankSum=0.613;SOR=0.553	GT:AD:DP:GQ:PL	0/1:24,36:60:99:1401,0,887
2L	6949079	2L_6949079_SNP	T	G	1375.77	.	AC=1;AF=0.500;AN=2;BaseQRankSum=-3.095;ClippingRankSum=0.000;DB;DP=58;ExcessHet=3.0103;FS=0.000;MLEAC=1;MLEAF=0.500;MQ=43.97;MQRankSum=-0.775;QD=23.72;ReadPosRankSum=0.510;SOR=0.569	GT:AD:DP:GQ:PL	0/1:23,35:58:99:1404,0,857
2L	6949121	2L_6949121_SNP	T	C	1664.77	.	AC=1;AF=0.500;AN=2;BaseQRankSum=-1.474;ClippingRankSum=0.000;DB;DP=61;ExcessHet=3.0103;FS=10.338;MLEAC=1;MLEAF=0.500;MQ=44.00;MQRankSum=0.000;QD=27.29;ReadPosRankSum=-1.835;SOR=0.399	GT:AD:DP:GQ:PL	0/1:18,43:61:99:1693,0,602
2L	6949136	2L_6949136_SNP	T	G	1656.77	.	AC=1;AF=0.500;AN=2;BaseQRankSum=-2.333;ClippingRankSum=0.000;DB;DP=62;ExcessHet=3.0103;FS=7.510;MLEAC=1;MLEAF=0.500;MQ=44.00;MQRankSum=0.000;QD=26.72;ReadPosRankSum=-0.542;SOR=0.295	GT:AD:DP:GQ:PL	0/1:19,43:62:99:1685,0,663
2L	6949173	.	TAG	T	529.73	.	AC=1;AF=0.500;AN=2;BaseQRankSum=-2.165;ClippingRankSum=0.000;DP=61;ExcessHet=3.0103;FS=0.000;MLEAC=1;MLEAF=0.500;MQ=44.00;MQRankSum=0.000;QD=8.68;ReadPosRankSum=-1.033;SOR=0.763	GT:AD:DP:GQ:PL	0/1:43,18:61:99:567,0,1713
2L	6949174	2L_6949174_SNP	A	T	1030.77	.	AC=1;AF=0.500;AN=2;BaseQRankSum=2.051;ClippingRankSum=0.000;DB;DP=61;ExcessHet=3.0103;FS=0.000;MLEAC=1;MLEAF=0.500;MQ=44.00;MQRankSum=0.000;QD=16.90;ReadPosRankSum=0.846;SOR=0.628	GT:AD:DP:GQ:PL	0/1:18,43:61:99:1059,0,595
2L	6949217	2L_6949217_SNP	C	A	362.77	.	AC=1;AF=0.500;AN=2;BaseQRankSum=0.572;ClippingRankSum=0.000;DB;DP=65;ExcessHet=3.0103;FS=5.369;MLEAC=1;MLEAF=0.500;MQ=44.00;MQRankSum=0.000;QD=5.58;ReadPosRankSum=-3.268;SOR=1.140	GT:AD:DP:GQ:PL	0/1:44,21:65:99:391,0,1005
2L	6949253	2L_6949253_SNP	G	C	2120.77	.	AC=2;AF=1.00;AN=2;DB;DP=64;ExcessHet=3.0103;FS=0.000;MLEAC=2;MLEAF=1.00;MQ=43.97;QD=33.14;SOR=0.693	GT:AD:DP:GQ:PL	1/1:0,64:64:99:2149,197,0
2L	6949260	2L_6949260_SNP	A	G	435.77	.	AC=1;AF=0.500;AN=2;BaseQRankSum=-2.269;ClippingRankSum=0.000;DB;DP=63;ExcessHet=3.0103;FS=14.044;MLEAC=1;MLEAF=0.500;MQ=43.97;MQRankSum=-1.242;QD=6.92;ReadPosRankSum=-0.341;SOR=1.381	GT:AD:DP:GQ:PL	0/1:39,24:63:99:464,0,878
2L	6949289	2L_6949289_SNP	T	A	759.77	.	AC=1;AF=0.500;AN=2;BaseQRankSum=1.261;ClippingRankSum=0.000;DB;DP=56;ExcessHet=3.0103;FS=15.572;MLEAC=1;MLEAF=0.500;MQ=43.97;MQRankSum=-1.207;QD=13.57;ReadPosRankSum=-0.143;SOR=1.463	GT:AD:DP:GQ:PL	0/1:34,22:56:99:788,0,1326
2L	6949295	2L_6949295_DEL	TTAAAATAATA	T	700.73	.	AC=1;AF=0.500;AN=2;BaseQRankSum=-2.709;ClippingRankSum=0.000;DB;DP=54;ExcessHet=3.0103;FS=15.897;MLEAC=1;MLEAF=0.500;MQ=43.96;MQRankSum=-1.265;QD=12.98;ReadPosRankSum=-0.179;SOR=1.198	GT:AD:DP:GQ:PL	0/1:34,20:54:99:738,0,1349
2L	6949509	2L_6949509_SNP	A	G	2010.77	.	AC=1;AF=0.500;AN=2;BaseQRankSum=-0.485;ClippingRankSum=0.000;DB;DP=67;ExcessHet=3.0103;FS=12.985;MLEAC=1;MLEAF=0.500;MQ=43.97;MQRankSum=-0.549;QD=30.01;ReadPosRankSum=0.984;SOR=1.211	GT:AD:DP:GQ:PL	0/1:17,50:67:99:2039,0,534
2L	6949510	2L_6949510_SNP	C	G	2010.77	.	AC=1;AF=0.500;AN=2;BaseQRankSum=1.618;ClippingRankSum=0.000;DB;DP=66;ExcessHet=3.0103;FS=13.897;MLEAC=1;MLEAF=0.500;MQ=43.97;MQRankSum=-0.530;QD=30.47;ReadPosRankSum=0.508;SOR=1.184	GT:AD:DP:GQ:PL	0/1:16,50:66:99:2039,0,534
2L	6949544	2L_6949544_SNP	T	A	1730.77	.	AC=2;AF=1.00;AN=2;DB;DP=64;ExcessHet=3.0103;FS=0.000;MLEAC=2;MLEAF=1.00;MQ=43.97;QD=27.04;SOR=0.822	GT:AD:DP:GQ:PL	1/1:0,64:64:99:1759,191,0
2L	6949574	2L_6949574_SNP	A	G	1968.77	.	AC=1;AF=0.500;AN=2;BaseQRankSum=-0.467;ClippingRankSum=0.000;DB;DP=71;ExcessHet=3.0103;FS=0.995;MLEAC=1;MLEAF=0.500;MQ=43.94;MQRankSum=-0.901;QD=27.73;ReadPosRankSum=-1.229;SOR=0.789	GT:AD:DP:GQ:PL	0/1:21,50:71:99:1997,0,728
2L	6949577	2L_6949577_SNP	C	T	344.77	.	AC=1;AF=0.500;AN=2;BaseQRankSum=0.232;ClippingRankSum=0.000;DB;DP=67;ExcessHet=3.0103;FS=0.992;MLEAC=1;MLEAF=0.500;MQ=43.94;MQRankSum=0.986;QD=5.15;ReadPosRankSum=0.364;SOR=0.711	GT:AD:DP:GQ:PL	0/1:46,21:67:99:373,0,1929
2L	6949582	2L_6949582_SNP	C	T	1819.77	.	AC=1;AF=0.500;AN=2;BaseQRankSum=1.289;ClippingRankSum=0.000;DB;DP=66;ExcessHet=3.0103;FS=0.000;MLEAC=1;MLEAF=0.500;MQ=43.94;MQRankSum=-0.950;QD=27.57;ReadPosRankSum=-0.807;SOR=0.657	GT:AD:DP:GQ:PL	0/1:21,45:66:99:1848,0,743
2L	6949585	2L_6949585_SNP	A	G	1819.77	.	AC=1;AF=0.500;AN=2;BaseQRankSum=0.595;ClippingRankSum=0.000;DB;DP=65;ExcessHet=3.0103;FS=0.000;MLEAC=1;MLEAF=0.500;MQ=43.94;MQRankSum=-0.961;QD=28.00;ReadPosRankSum=-1.553;SOR=0.610	GT:AD:DP:GQ:PL	0/1:21,44:65:99:1848,0,743
2L	6949718	2L_6949718_SNP	G	A	706.77	.	AC=1;AF=0.500;AN=2;BaseQRankSum=0.846;ClippingRankSum=0.000;DB;DP=51;ExcessHet=3.0103;FS=1.122;MLEAC=1;MLEAF=0.500;MQ=44.00;MQRankSum=0.000;QD=13.86;ReadPosRankSum=-0.548;SOR=0.446	GT:AD:DP:GQ:PL	0/1:19,32:51:99:735,0,351
2L	6949904	2L_6949904_SNP	A	G	1278.77	.	AC=2;AF=1.00;AN=2;DB;DP=48;ExcessHet=3.0103;FS=0.000;MLEAC=2;MLEAF=1.00;MQ=43.75;QD=26.64;SOR=0.963	GT:AD:DP:GQ:PL	1/1:0,48:48:99:1307,144,0
2L	6949964	2L_6949964_SNP	G	A	620.77	.	AC=1;AF=0.500;AN=2;BaseQRankSum=1.697;ClippingRankSum=0.000;DB;DP=55;ExcessHet=3.0103;FS=5.494;MLEAC=1;MLEAF=0.500;MQ=43.83;MQRankSum=-1.277;QD=11.29;ReadPosRankSum=-0.670;SOR=0.754	GT:AD:DP:GQ:PL	0/1:25,30:55:99:649,0,512
2L	6950118	2L_6950118_SNP	A	G	578.77	.	AC=1;AF=0.500;AN=2;BaseQRankSum=-4.432;ClippingRankSum=0.000;DB;DP=62;ExcessHet=3.0103;FS=2.222;MLEAC=1;MLEAF=0.500;MQ=43.78;MQRankSum=-2.584;QD=9.49;ReadPosRankSum=0.235;SOR=1.092	GT:AD:DP:GQ:PL	0/1:31,30:61:99:607,0,674
2L	6950208	2L_6950208_SNP	A	G	379.77	.	AC=1;AF=0.500;AN=2;BaseQRankSum=-1.840;ClippingRankSum=0.000;DB;DP=29;ExcessHet=3.0103;FS=3.645;MLEAC=1;MLEAF=0.500;MQ=43.76;MQRankSum=-2.254;QD=13.10;ReadPosRankSum=-0.247;SOR=0.223	GT:AD:DP:GQ:PL	0/1:18,11:29:99:408,0,723
2L	6950211	.	GATGCACTGAATACCAGGGCTGAATATAATTATGGACATGAAAAAAAAGAATTAATTATTTAATTAATTTATTAATTAATTAACGAAAATTCCACAATAATTAATTTAAATATTTTAGCTGTATTTTATTTCTTTTAAGTTTAAGCCACTCTT	G	292.73	.	AC=1;AF=0.500;AN=2;BaseQRankSum=-3.061;ClippingRankSum=0.000;DP=56;ExcessHet=3.0103;FS=0.000;MLEAC=1;MLEAF=0.500;MQ=43.88;MQRankSum=-3.541;QD=5.23;ReadPosRankSum=-0.157;SOR=0.720	GT:AD:DP:GQ:PL	0/1:45,11:56:99:330,0,1826
2L	6950220	2L_6950220_SNP	A	G	598.77	.	AC=1;AF=0.500;AN=2;BaseQRankSum=-0.356;ClippingRankSum=0.000;DB;DP=28;ExcessHet=3.0103;FS=1.485;MLEAC=1;MLEAF=0.500;MQ=43.76;MQRankSum=2.216;QD=22.18;ReadPosRankSum=4.384;SOR=1.035	GT:AD:DP:GQ:PL	0/1:11,16:27:99:627,0,411
2L	6950235	2L_6950235_SNP	T	A	526.77	.	AC=1;AF=0.500;AN=2;BaseQRankSum=0.343;ClippingRankSum=0.000;DB;DP=25;ExcessHet=3.0103;FS=0.000;MLEAC=1;MLEAF=0.500;MQ=43.73;MQRankSum=2.086;QD=21.07;ReadPosRankSum=4.260;SOR=0.795	GT:AD:DP:GQ:PL	0/1:11,14:25:99:555,0,420
2L	6950250	.	G	GA	627.73	.	AC=1;AF=0.500;AN=2;BaseQRankSum=1.436;ClippingRankSum=0.000;DP=31;ExcessHet=3.0103;FS=0.000;MLEAC=1;MLEAF=0.500;MQ=43.78;MQRankSum=2.455;QD=20.25;ReadPosRankSum=4.572;SOR=0.551	GT:AD:DP:GQ:PL	0/1:11,20:31:99:665,0,402
2L	6950321	2L_6950321_SNP	T	C	528.77	.	AC=1;AF=0.500;AN=2;BaseQRankSum=0.018;ClippingRankSum=0.000;DB;DP=35;ExcessHet=3.0103;FS=1.399;MLEAC=1;MLEAF=0.500;MQ=43.81;MQRankSum=2.671;QD=15.11;ReadPosRankSum=4.715;SOR=0.740	GT:AD:DP:GQ:PL	0/1:11,24:35:99:557,0,390
2L	6950475	2L_6950475_SNP	T	A	1134.77	.	AC=1;AF=0.500;AN=2;BaseQRankSum=-0.854;ClippingRankSum=0.000;DB;DP=40;ExcessHet=3.0103;FS=8.152;MLEAC=1;MLEAF=0.500;MQ=44.00;MQRankSum=0.000;QD=28.37;ReadPosRankSum=-0.438;SOR=1.307	GT:AD:DP:GQ:PL	0/1:11,29:40:99:1163,0,475
2L	6950484	2L_6950484_SNP	T	A	1072.77	.	AC=1;AF=0.500;AN=2;BaseQRankSum=-2.483;ClippingRankSum=0.000;DB;DP=38;ExcessHet=3.0103;FS=7.781;MLEAC=1;MLEAF=0.500;MQ=44.00;MQRankSum=0.000;QD=28.23;ReadPosRankSum=0.384;SOR=1.121	GT:AD:DP:GQ:PL	0/1:11,27:38:99:1101,0,483
2L	6950628	2L_6950628_SNP	C	G	412.77	.	AC=1;AF=0.500;AN=2;BaseQRankSum=2.814;ClippingRankSum=0.000;DB;DP=46;ExcessHet=3.0103;FS=2.595;MLEAC=1;MLEAF=0.500;MQ=43.47;MQRankSum=-2.935;QD=8.97;ReadPosRankSum=-0.612;SOR=0.368	GT:AD:DP:GQ:PL	0/1:26,20:46:99:441,0,577
2L	6950649	2L_6950649_SNP	A	G	395.77	.	AC=1;AF=0.500;AN=2;BaseQRankSum=-0.073;ClippingRankSum=0.000;DB;DP=45;ExcessHet=3.0103;FS=2.700;MLEAC=1;MLEAF=0.500;MQ=43.50;MQRankSum=-2.596;QD=8.79;ReadPosRankSum=-1.192;SOR=0.307	GT:AD:DP:GQ:PL	0/1:25,20:45:99:424,0,584
2L	6950662	2L_6950662_SNP	T	C	1095.77	.	AC=2;AF=1.00;AN=2;BaseQRankSum=1.798;ClippingRankSum=0.000;DB;DP=43;ExcessHet=3.0103;FS=0.000;MLEAC=2;MLEAF=1.00;MQ=43.82;MQRankSum=-0.182;QD=25.48;ReadPosRankSum=0.081;SOR=0.360	GT:AD:DP:GQ:PL	1/1:1,42:43:99:1124,119,0
2L	6950734	2L_6950734_SNP	A	C	1514.77	.	AC=2;AF=1.00;AN=2;DB;DP=54;ExcessHet=3.0103;FS=0.000;MLEAC=2;MLEAF=1.00;MQ=43.86;QD=28.05;SOR=0.931	GT:AD:DP:GQ:PL	1/1:0,54:54:99:1543,162,0
2L	6950787	2L_6950787_SNP	T	C	574.77	.	AC=1;AF=0.500;AN=2;BaseQRankSum=-1.506;ClippingRankSum=0.000;DB;DP=47;ExcessHet=3.0103;FS=31.952;MLEAC=1;MLEAF=0.500;MQ=43.96;MQRankSum=-0.818;QD=12.23;ReadPosRankSum=-0.630;SOR=3.151	GT:AD:DP:GQ:PL	0/1:20,27:47:99:603,0,419
2L	6950805	2L_6950805_SNP	C	T	1154.77	.	AC=2;AF=1.00;AN=2;DB;DP=43;ExcessHet=3.0103;FS=0.000;MLEAC=2;MLEAF=1.00;MQ=43.95;QD=26.86;SOR=1.455	GT:AD:DP:GQ:PL	1/1:0,43:43:99:1183,129,0
2L	6950889	2L_6950889_SNP	C	G	279.77	.	AC=1;AF=0.500;AN=2;BaseQRankSum=0.050;ClippingRankSum=0.000;DB;DP=45;ExcessHet=3.0103;FS=2.641;MLEAC=1;MLEAF=0.500;MQ=44.00;MQRankSum=0.000;QD=6.22;ReadPosRankSum=-0.535;SOR=1.154	GT:AD:DP:GQ:PL	0/1:29,16:45:99:308,0,645
2L	6950901	2L_6950901_SNP	T	C	1676.77	.	AC=2;AF=1.00;AN=2;DB;DP=50;ExcessHet=3.0103;FS=0.000;MLEAC=2;MLEAF=1.00;MQ=44.00;QD=33.54;SOR=0.859	GT:AD:DP:GQ:PL	1/1:0,50:50:99:1705,152,0
2L	6950903	2L_6950903_SNP	A	T	379.77	.	AC=1;AF=0.500;AN=2;BaseQRankSum=-2.512;ClippingRankSum=0.000;DB;DP=51;ExcessHet=3.0103;FS=2.365;MLEAC=1;MLEAF=0.500;MQ=44.00;MQRankSum=0.000;QD=7.45;ReadPosRankSum=-1.602;SOR=1.047	GT:AD:DP:GQ:PL	0/1:31,20:51:99:408,0,738
2L	6950988	2L_6950988_SNP	T	C	842.77	.	AC=1;AF=0.500;AN=2;BaseQRankSum=-2.083;ClippingRankSum=0.000;DB;DP=59;ExcessHet=3.0103;FS=12.930;MLEAC=1;MLEAF=0.500;MQ=44.00;MQRankSum=0.000;QD=14.28;ReadPosRankSum=2.332;SOR=0.263	GT:AD:DP:GQ:PL	0/1:36,23:59:99:871,0,1439
2L	6950992	2L_6950992_SNP	G	C	839.77	.	AC=1;AF=0.500;AN=2;BaseQRankSum=-1.749;ClippingRankSum=0.000;DB;DP=60;ExcessHet=3.0103;FS=13.012;MLEAC=1;MLEAF=0.500;MQ=44.00;MQRankSum=0.000;QD=14.00;ReadPosRankSum=2.593;SOR=0.257	GT:AD:DP:GQ:PL	0/1:37,23:60:99:868,0,1470
2L	6951016	2L_6951016_SNP	C	A	446.77	.	AC=1;AF=0.500;AN=2;BaseQRankSum=-1.868;ClippingRankSum=0.000;DB;DP=56;ExcessHet=3.0103;FS=10.462;MLEAC=1;MLEAF=0.500;MQ=44.00;MQRankSum=0.000;QD=7.98;ReadPosRankSum=0.928;SOR=0.122	GT:AD:DP:GQ:PL	0/1:32,24:56:99:475,0,707
2L	6951031	2L_6951031_SNP	C	G	1246.77	.	AC=1;AF=0.500;AN=2;BaseQRankSum=-0.146;ClippingRankSum=0.000;DB;DP=62;ExcessHet=3.0103;FS=9.185;MLEAC=1;MLEAF=0.500;MQ=44.00;MQRankSum=0.000;QD=20.11;ReadPosRankSum=1.588;SOR=1.730	GT:AD:DP:GQ:PL	0/1:29,33:62:99:1275,0,1082
2L	6951036	.	T	TC	1296.73	.	AC=1;AF=0.500;AN=2;BaseQRankSum=0.827;ClippingRankSum=0.000;DP=62;ExcessHet=3.0103;FS=5.147;MLEAC=1;MLEAF=0.500;MQ=44.00;MQRankSum=0.000;QD=20.92;ReadPosRankSum=1.072;SOR=1.379	GT:AD:DP:GQ:PL	0/1:27,35:62:99:1334,0,1047
2L	6951056	2L_6951056_SNP	C	T	568.77	.	AC=1;AF=0.500;AN=2;BaseQRankSum=1.207;ClippingRankSum=0.000;DB;DP=59;ExcessHet=3.0103;FS=3.606;MLEAC=1;MLEAF=0.500;MQ=44.00;MQRankSum=0.000;QD=9.64;ReadPosRankSum=-2.233;SOR=0.355	GT:AD:DP:GQ:PL	0/1:31,28:59:99:597,0,680
2L	6951173	2L_6951173_SNP	T	A	1242.77	.	AC=2;AF=1.00;AN=2;DB;DP=46;ExcessHet=3.0103;FS=0.000;MLEAC=2;MLEAF=1.00;MQ=44.00;QD=27.02;SOR=0.693	GT:AD:DP:GQ:PL	1/1:0,46:46:99:1271,138,0
2L	6951233	.	GAT	G	2024.73	.	AC=2;AF=1.00;AN=2;DP=46;ExcessHet=3.0103;FS=0.000;MLEAC=2;MLEAF=1.00;MQ=44.00;QD=33.98;SOR=1.085	GT:AD:DP:GQ:PL	1/1:0,46:46:99:2062,138,0
2L	6951236	.	G	C	2033.77	.	AC=2;AF=1.00;AN=2;DP=46;ExcessHet=3.0103;FS=0.000;MLEAC=2;MLEAF=1.00;MQ=44.00;QD=28.04;SOR=1.085	GT:AD:DP:GQ:PL	1/1:0,46:46:99:2062,138,0
2L	6951378	2L_6951378_SNP	T	C	1452.77	.	AC=2;AF=1.00;AN=2;DB;DP=54;ExcessHet=3.0103;FS=0.000;MLEAC=2;MLEAF=1.00;MQ=43.96;QD=26.90;SOR=1.567	GT:AD:DP:GQ:PL	1/1:0,54:54:99:1481,162,0
2L	6951498	2L_6951498_SNP	T	A	1305.77	.	AC=2;AF=1.00;AN=2;DB;DP=48;ExcessHet=3.0103;FS=0.000;MLEAC=2;MLEAF=1.00;MQ=43.94;QD=27.78;SOR=1.132	GT:AD:DP:GQ:PL	1/1:0,47:47:99:1334,140,0
2L	6951584	2L_6951584_SNP	C	G	972.77	.	AC=1;AF=0.500;AN=2;BaseQRankSum=0.275;ClippingRankSum=0.000;DB;DP=56;ExcessHet=3.0103;FS=0.000;MLEAC=1;MLEAF=0.500;MQ=43.88;MQRankSum=-1.874;QD=17.37;ReadPosRankSum=-0.838;SOR=0.576	GT:AD:DP:GQ:PL	0/1:30,26:56:99:1001,0,1173
2L	6951588	2L_6951588_SNP	A	T	1005.77	.	AC=1;AF=0.500;AN=2;BaseQRankSum=0.323;ClippingRankSum=0.000;DB;DP=58;ExcessHet=3.0103;FS=0.000;MLEAC=1;MLEAF=0.500;MQ=43.88;MQRankSum=-1.868;QD=17.34;ReadPosRankSum=-0.966;SOR=0.710	GT:AD:DP:GQ:PL	0/1:31,27:58:99:1034,0,1200
2L	6951616	2L_6951616_SNP	A	C	1356.77	.	AC=2;AF=1.00;AN=2;DB;DP=52;ExcessHet=3.0103;FS=0.000;MLEAC=2;MLEAF=1.00;MQ=43.87;QD=26.09;SOR=0.941	GT:AD:DP:GQ:PL	1/1:0,52:52:99:1385,155,0
2L	6951803	2L_6951803_SNP	C	T	384.77	.	AC=1;AF=0.500;AN=2;BaseQRankSum=-3.319;ClippingRankSum=0.000;DB;DP=51;ExcessHet=3.0103;FS=1.083;MLEAC=1;MLEAF=0.500;MQ=43.96;MQRankSum=0.911;QD=7.54;ReadPosRankSum=0.129;SOR=0.822	GT:AD:DP:GQ:PL	0/1:29,22:51:99:413,0,653
2L	6951860	2L_6951860_SNP	C	T	800.77	.	AC=1;AF=0.500;AN=2;BaseQRankSum=3.652;ClippingRankSum=0.000;DB;DP=69;ExcessHet=3.0103;FS=4.703;MLEAC=1;MLEAF=0.500;MQ=43.94;MQRankSum=1.509;QD=11.61;ReadPosRankSum=1.406;SOR=1.177	GT:AD:DP:GQ:PL	0/1:33,36:69:99:829,0,685
2L	6951872	2L_6951872_SNP	G	C	809.77	.	AC=1;AF=0.500;AN=2;BaseQRankSum=-2.046;ClippingRankSum=0.000;DB;DP=66;ExcessHet=3.0103;FS=3.402;MLEAC=1;MLEAF=0.500;MQ=43.94;MQRankSum=1.682;QD=12.27;ReadPosRankSum=0.448;SOR=1.179	GT:AD:DP:GQ:PL	0/1:28,38:66:99:838,0,580
2L	6951893	2L_6951893_SNP	G	C	2283.77	.	AC=2;AF=1.00;AN=2;DB;DP=64;ExcessHet=3.0103;FS=0.000;MLEAC=2;MLEAF=1.00;MQ=43.91;QD=26.35;SOR=0.966	GT:AD:DP:GQ:PL	1/1:0,64:64:99:2312,192,0
2L	6951947	2L_6951947_SNP	A	G	630.77	.	AC=1;AF=0.500;AN=2;BaseQRankSum=-1.363;ClippingRankSum=0.000;DB;DP=70;ExcessHet=3.0103;FS=4.858;MLEAC=1;MLEAF=0.500;MQ=43.92;MQRankSum=1.584;QD=9.01;ReadPosRankSum=0.259;SOR=1.382	GT:AD:DP:GQ:PL	0/1:39,31:70:99:659,0,888
2L	6952049	2L_6952049_SNP	C	T	862.77	.	AC=1;AF=0.500;AN=2;BaseQRankSum=2.011;ClippingRankSum=0.000;DB;DP=55;ExcessHet=3.0103;FS=3.960;MLEAC=1;MLEAF=0.500;MQ=43.57;MQRankSum=-2.695;QD=15.69;ReadPosRankSum=-0.234;SOR=0.333	GT:AD:DP:GQ:PL	0/1:18,37:55:99:891,0,652
2L	6952058	2L_6952058_SNP	G	A	314.77	.	AC=1;AF=0.500;AN=2;BaseQRankSum=1.709;ClippingRankSum=0.000;DB;DP=53;ExcessHet=3.0103;FS=4.159;MLEAC=1;MLEAF=0.500;MQ=43.56;MQRankSum=2.811;QD=5.94;ReadPosRankSum=0.272;SOR=1.410	GT:AD:DP:GQ:PL	0/1:35,18:53:99:343,0,1458
2L	6952065	2L_6952065_SNP	A	T	1299.77	.	AC=1;AF=0.500;AN=2;BaseQRankSum=-0.886;ClippingRankSum=0.000;DB;DP=50;ExcessHet=3.0103;FS=2.545;MLEAC=1;MLEAF=0.500;MQ=43.53;MQRankSum=-2.810;QD=26.00;ReadPosRankSum=-0.563;SOR=0.392	GT:AD:DP:GQ:PL	0/1:17,33:50:99:1328,0,682
2L	6952067	2L_6952067_INS	T	TACA	615.73	.	AC=1;AF=0.500;AN=2;BaseQRankSum=0.840;ClippingRankSum=0.000;DB;DP=51;ExcessHet=3.0103;FS=0.000;MLEAC=1;MLEAF=0.500;MQ=43.54;MQRankSum=2.837;QD=12.31;ReadPosRankSum=0.604;SOR=0.850	GT:AD:DP:GQ:PL	0/1:33,17:50:99:653,0,1374
2L	6952069	.	C	CAGA	1332.73	.	AC=1;AF=0.500;AN=2;BaseQRankSum=-1.656;ClippingRankSum=0.000;DP=53;ExcessHet=3.0103;FS=1.121;MLEAC=1;MLEAF=0.500;MQ=43.56;MQRankSum=-2.904;QD=25.15;ReadPosRankSum=-0.093;SOR=0.465	GT:AD:DP:GQ:PL	0/1:19,34:53:99:1370,0,695
2L	6952071	.	T	A	624.77	.	AC=1;AF=0.500;AN=2;BaseQRankSum=0.481;ClippingRankSum=0.000;DP=52;ExcessHet=3.0103;FS=1.108;MLEAC=1;MLEAF=0.500;MQ=43.55;MQRankSum=2.859;QD=12.01;ReadPosRankSum=0.606;SOR=0.892	GT:AD:DP:GQ:PL	0/1:34,18:52:99:653,0,1374
2L	6952073	2L_6952073_SNP	T	G	1386.77	.	AC=1;AF=0.500;AN=2;BaseQRankSum=-1.479;ClippingRankSum=0.000;DB;DP=52;ExcessHet=3.0103;FS=1.108;MLEAC=1;MLEAF=0.500;MQ=43.55;MQRankSum=-2.833;QD=26.67;ReadPosRankSum=-0.731;SOR=0.527	GT:AD:DP:GQ:PL	0/1:18,34:52:99:1415,0,650
2L	6952074	2L_6952074_SNP	T	G	1411.77	.	AC=1;AF=0.500;AN=2;BaseQRankSum=-2.646;ClippingRankSum=0.000;DB;DP=53;ExcessHet=3.0103;FS=0.000;MLEAC=1;MLEAF=0.500;MQ=43.56;MQRankSum=-2.785;QD=26.64;ReadPosRankSum=-0.855;SOR=0.569	GT:AD:DP:GQ:PL	0/1:18,35:53:99:1440,0,647
2L	6952083	2L_6952083_SNP	A	T	1224.77	.	AC=1;AF=0.500;AN=2;BaseQRankSum=-1.693;ClippingRankSum=0.000;DB;DP=51;ExcessHet=3.0103;FS=0.000;MLEAC=1;MLEAF=0.500;MQ=43.54;MQRankSum=-3.009;QD=24.02;ReadPosRankSum=0.214;SOR=0.643	GT:AD:DP:GQ:PL	0/1:19,32:51:99:1253,0,689
2L	6952093	2L_6952093_SNP	A	T	1814.77	.	AC=2;AF=1.00;AN=2;DB;DP=48;ExcessHet=3.0103;FS=0.000;MLEAC=2;MLEAF=1.00;MQ=43.51;QD=32.31;SOR=0.866	GT:AD:DP:GQ:PL	1/1:0,48:48:99:1843,144,0
2L	6952098	2L_6952098_SNP	C	T	1090.77	.	AC=1;AF=0.500;AN=2;BaseQRankSum=2.549;ClippingRankSum=0.000;DB;DP=46;ExcessHet=3.0103;FS=1.159;MLEAC=1;MLEAF=0.500;MQ=43.53;MQRankSum=-3.140;QD=23.71;ReadPosRankSum=1.027;SOR=0.978	GT:AD:DP:GQ:PL	0/1:19,27:46:99:1119,0,714
2L	6952103	2L_6952103_SNP	C	T	1122.77	.	AC=1;AF=0.500;AN=2;BaseQRankSum=-0.047;ClippingRankSum=0.000;DB;DP=47;ExcessHet=3.0103;FS=1.110;MLEAC=1;MLEAF=0.500;MQ=43.54;MQRankSum=-3.074;QD=23.89;ReadPosRankSum=0.673;SOR=0.881	GT:AD:DP:GQ:PL	0/1:19,28:47:99:1151,0,737
2L	6952105	2L_6952105_SNP	C	T	2170.77	.	AC=2;AF=1.00;AN=2;DB;DP=48;ExcessHet=3.0103;FS=0.000;MLEAC=2;MLEAF=1.00;MQ=43.55;QD=26.02;SOR=1.067	GT:AD:DP:GQ:PL	1/1:0,48:48:99:2199,147,0
2L	6952107	2L_6952107_SNP	T	C	705.77	.	AC=1;AF=0.500;AN=2;BaseQRankSum=-2.107;ClippingRankSum=0.000;DB;DP=48;ExcessHet=3.0103;FS=1.129;MLEAC=1;MLEAF=0.500;MQ=43.55;MQRankSum=3.174;QD=14.70;ReadPosRankSum=-0.774;SOR=0.495	GT:AD:DP:GQ:PL	0/1:28,20:48:99:734,0,1167
2L	6952116	2L_6952116_SNP	T	G	639.77	.	AC=1;AF=0.500;AN=2;BaseQRankSum=0.323;ClippingRankSum=0.000;DB;DP=50;ExcessHet=3.0103;FS=1.102;MLEAC=1;MLEAF=0.500;MQ=43.61;MQRankSum=-2.843;QD=12.80;ReadPosRankSum=-0.129;SOR=0.910	GT:AD:DP:GQ:PL	0/1:20,30:50:99:668,0,750
2L	6952354	2L_6952354_SNP	G	C	1088.77	.	AC=2;AF=1.00;AN=2;DB;DP=40;ExcessHet=3.0103;FS=0.000;MLEAC=2;MLEAF=1.00;MQ=43.68;QD=27.22;SOR=1.022	GT:AD:DP:GQ:PL	1/1:0,40:40:99:1117,120,0
2L	6952816	2L_6952816_SNP	T	G	716.77	.	AC=1;AF=0.500;AN=2;BaseQRankSum=-0.970;ClippingRankSum=0.000;DB;DP=50;ExcessHet=3.0103;FS=2.609;MLEAC=1;MLEAF=0.500;MQ=43.67;MQRankSum=-0.050;QD=14.34;ReadPosRankSum=-1.011;SOR=0.323	GT:AD:DP:GQ:PL	0/1:17,33:50:99:745,0,325
2L	6952885	2L_6952885_SNP	A	G	679.77	.	AC=1;AF=0.500;AN=2;BaseQRankSum=-2.411;ClippingRankSum=0.000;DB;DP=50;ExcessHet=3.0103;FS=0.000;MLEAC=1;MLEAF=0.500;MQ=43.96;MQRankSum=1.319;QD=13.60;ReadPosRankSum=-2.132;SOR=0.843	GT:AD:DP:GQ:PL	0/1:19,31:50:99:708,0,380
2L	6952981	.	C	A	1063.77	.	AC=1;AF=0.500;AN=2;BaseQRankSum=-0.268;ClippingRankSum=0.000;DP=41;ExcessHet=3.0103;FS=1.298;MLEAC=1;MLEAF=0.500;MQ=44.00;MQRankSum=0.000;QD=25.95;ReadPosRankSum=1.699;SOR=1.101	GT:AD:DP:GQ:PL	0/1:14,27:41:99:1092,0,507
2L	6952982	.	T	G	222.77	.	AC=1;AF=0.500;AN=2;BaseQRankSum=-1.505;ClippingRankSum=0.000;DP=41;ExcessHet=3.0103;FS=1.298;MLEAC=1;MLEAF=0.500;MQ=44.00;MQRankSum=0.000;QD=5.43;ReadPosRankSum=-1.633;SOR=0.404	GT:AD:DP:GQ:PL	0/1:27,14:41:99:251,0,1092
2L	6952983	.	T	G	1063.77	.	AC=1;AF=0.500;AN=2;BaseQRankSum=-0.268;ClippingRankSum=0.000;DP=41;ExcessHet=3.0103;FS=1.298;MLEAC=1;MLEAF=0.500;MQ=44.00;MQRankSum=0.000;QD=25.95;ReadPosRankSum=1.432;SOR=1.101	GT:AD:DP:GQ:PL	0/1:14,27:41:99:1092,0,507
2L	6952994	2L_6952994_SNP	C	A	315.77	.	AC=1;AF=0.500;AN=2;BaseQRankSum=2.322;ClippingRankSum=0.000;DB;DP=42;ExcessHet=3.0103;FS=0.000;MLEAC=1;MLEAF=0.500;MQ=44.00;MQRankSum=0.000;QD=7.52;ReadPosRankSum=-1.066;SOR=0.560	GT:AD:DP:GQ:PL	0/1:26,16:42:99:344,0,588
2L	6953005	2L_6953005_SNP	T	A	232.77	.	AC=1;AF=0.500;AN=2;BaseQRankSum=-1.674;ClippingRankSum=0.000;DB;DP=41;ExcessHet=3.0103;FS=2.925;MLEAC=1;MLEAF=0.500;MQ=44.00;MQRankSum=0.000;QD=5.68;ReadPosRankSum=1.212;SOR=1.294	GT:AD:DP:GQ:PL	0/1:27,14:41:99:261,0,642
2L	6953028	2L_6953028_SNP	T	C	598.77	.	AC=1;AF=0.500;AN=2;BaseQRankSum=1.050;ClippingRankSum=0.000;DB;DP=42;ExcessHet=3.0103;FS=1.283;MLEAC=1;MLEAF=0.500;MQ=44.00;MQRankSum=0.000;QD=14.60;ReadPosRankSum=-2.695;SOR=0.561	GT:AD:DP:GQ:PL	0/1:14,27:41:99:627,0,265
2L	6953049	2L_6953049_SNP	T	C	1083.77	.	AC=2;AF=1.00;AN=2;DB;DP=41;ExcessHet=3.0103;FS=0.000;MLEAC=2;MLEAF=1.00;MQ=44.00;QD=26.43;SOR=1.206	GT:AD:DP:GQ:PL	1/1:0,41:41:99:1112,122,0
2L	6953244	2L_6953244_SNP	T	C	294.77	.	AC=1;AF=0.500;AN=2;BaseQRankSum=-2.077;ClippingRankSum=0.000;DB;DP=41;ExcessHet=3.0103;FS=0.000;MLEAC=1;MLEAF=0.500;MQ=44.00;MQRankSum=0.000;QD=7.37;ReadPosRankSum=-0.889;SOR=0.551	GT:AD:DP:GQ:PL	0/1:24,16:40:99:323,0,564
2L	6953271	2L_6953271_SNP	T	C	210.77	.	AC=1;AF=0.500;AN=2;BaseQRankSum=-2.829;ClippingRankSum=0.000;DB;DP=40;ExcessHet=3.0103;FS=0.000;MLEAC=1;MLEAF=0.500;MQ=44.00;MQRankSum=0.000;QD=5.27;ReadPosRankSum=0.500;SOR=0.755	GT:AD:DP:GQ:PL	0/1:25,15:40:99:239,0,598
2L	6953394	2L_6953394_SNP	A	T	635.77	.	AC=1;AF=0.500;AN=2;BaseQRankSum=-1.901;ClippingRankSum=0.000;DB;DP=45;ExcessHet=3.0103;FS=9.141;MLEAC=1;MLEAF=0.500;MQ=44.00;MQRankSum=0.000;QD=14.13;ReadPosRankSum=-0.430;SOR=0.136	GT:AD:DP:GQ:PL	0/1:27,18:45:99:664,0,1342
2L	6953395	2L_6953395_SNP	T	A	635.77	.	AC=1;AF=0.500;AN=2;BaseQRankSum=-1.720;ClippingRankSum=0.000;DB;DP=45;ExcessHet=3.0103;FS=9.141;MLEAC=1;MLEAF=0.500;MQ=44.00;MQRankSum=0.000;QD=14.13;ReadPosRankSum=-0.399;SOR=0.136	GT:AD:DP:GQ:PL	0/1:27,18:45:99:664,0,1342
2L	6953721	2L_6953721_SNP	T	C	824.77	.	AC=1;AF=0.500;AN=2;BaseQRankSum=0.192;ClippingRankSum=0.000;DB;DP=43;ExcessHet=3.0103;FS=4.790;MLEAC=1;MLEAF=0.500;MQ=44.00;MQRankSum=0.000;QD=19.18;ReadPosRankSum=-0.584;SOR=0.238	GT:AD:DP:GQ:PL	0/1:22,21:43:99:853,0,868
2L	6953727	2L_6953727_SNP	A	G	853.77	.	AC=1;AF=0.500;AN=2;BaseQRankSum=-1.831;ClippingRankSum=0.000;DB;DP=47;ExcessHet=3.0103;FS=7.144;MLEAC=1;MLEAF=0.500;MQ=44.00;MQRankSum=0.000;QD=18.17;ReadPosRankSum=-0.626;SOR=0.148	GT:AD:DP:GQ:PL	0/1:23,24:47:99:882,0,865
2L	6953773	2L_6953773_SNP	C	T	777.77	.	AC=1;AF=0.500;AN=2;BaseQRankSum=1.880;ClippingRankSum=0.000;DB;DP=47;ExcessHet=3.0103;FS=2.531;MLEAC=1;MLEAF=0.500;MQ=44.00;MQRankSum=0.000;QD=16.55;ReadPosRankSum=0.224;SOR=0.399	GT:AD:DP:GQ:PL	0/1:25,22:47:99:806,0,1001
2L	6953777	2L_6953777_SNP	C	A	813.77	.	AC=1;AF=0.500;AN=2;BaseQRankSum=0.041;ClippingRankSum=0.000;DB;DP=50;ExcessHet=3.0103;FS=2.495;MLEAC=1;MLEAF=0.500;MQ=43.96;MQRankSum=0.963;QD=16.28;ReadPosRankSum=0.604;SOR=0.371	GT:AD:DP:GQ:PL	0/1:27,23:50:99:842,0,1031
2L	6953858	2L_6953858_SNP	C	T	606.77	.	AC=1;AF=0.500;AN=2;BaseQRankSum=0.959;ClippingRankSum=0.000;DB;DP=51;ExcessHet=3.0103;FS=1.096;MLEAC=1;MLEAF=0.500;MQ=43.96;MQRankSum=-0.867;QD=11.90;ReadPosRankSum=0.277;SOR=0.458	GT:AD:DP:GQ:PL	0/1:23,28:51:99:635,0,485
2L	6953870	2L_6953870_SNP	C	T	410.77	.	AC=1;AF=0.500;AN=2;BaseQRankSum=3.780;ClippingRankSum=0.000;DB;DP=46;ExcessHet=3.0103;FS=0.000;MLEAC=1;MLEAF=0.500;MQ=43.96;MQRankSum=0.921;QD=8.93;ReadPosRankSum=-0.103;SOR=0.628	GT:AD:DP:GQ:PL	0/1:26,20:46:99:439,0,521
2L	6953894	2L_6953894_SNP	T	C	225.77	.	AC=1;AF=0.500;AN=2;BaseQRankSum=-1.747;ClippingRankSum=0.000;DB;DP=37;ExcessHet=3.0103;FS=0.000;MLEAC=1;MLEAF=0.500;MQ=43.89;MQRankSum=1.159;QD=6.10;ReadPosRankSum=1.718;SOR=0.631	GT:AD:DP:GQ:PL	0/1:23,14:37:99:254,0,547
2L	6954044	2L_6954044_SNP	T	C	307.77	.	AC=1;AF=0.500;AN=2;BaseQRankSum=1.462;ClippingRankSum=0.000;DB;DP=57;ExcessHet=3.0103;FS=0.000;MLEAC=1;MLEAF=0.500;MQ=44.00;MQRankSum=0.000;QD=5.50;ReadPosRankSum=0.139;SOR=0.748	GT:AD:DP:GQ:PL	0/1:37,19:56:99:336,0,845
2L	6954122	2L_6954122_SNP	G	A	501.77	.	AC=1;AF=0.500;AN=2;BaseQRankSum=0.060;ClippingRankSum=0.000;DB;DP=45;ExcessHet=3.0103;FS=4.246;MLEAC=1;MLEAF=0.500;MQ=43.96;MQRankSum=-0.891;QD=11.15;ReadPosRankSum=0.285;SOR=0.897	GT:AD:DP:GQ:PL	0/1:21,24:45:99:530,0,450
2L	6954297	2L_6954297_SNP	C	A	374.77	.	AC=1;AF=0.500;AN=2;BaseQRankSum=1.733;ClippingRankSum=0.000;DB;DP=51;ExcessHet=3.0103;FS=0.000;MLEAC=1;MLEAF=0.500;MQ=43.92;MQRankSum=-1.750;QD=7.35;ReadPosRankSum=-0.127;SOR=0.822	GT:AD:DP:GQ:PL	0/1:31,20:51:99:403,0,670
2L	6954343	2L_6954343_SNP	C	T	308.77	.	AC=1;AF=0.500;AN=2;BaseQRankSum=-0.270;ClippingRankSum=0.000;DB;DP=52;ExcessHet=3.0103;FS=2.539;MLEAC=1;MLEAF=0.500;MQ=43.92;MQRankSum=-1.292;QD=6.18;ReadPosRankSum=-1.141;SOR=0.750	GT:AD:DP:GQ:PL	0/1:32,18:50:99:337,0,724
2L	6954513	2L_6954513_SNP	A	G	252.77	.	AC=1;AF=0.500;AN=2;BaseQRankSum=-2.684;ClippingRankSum=0.000;DB;DP=48;ExcessHet=3.0103;FS=4.702;MLEAC=1;MLEAF=0.500;MQ=44.00;MQRankSum=0.000;QD=5.27;ReadPosRankSum=1.099;SOR=0.240	GT:AD:DP:GQ:PL	0/1:32,16:48:99:281,0,767
2L	6954583	2L_6954583_SNP	T	C	1751.77	.	AC=2;AF=1.00;AN=2;DB;DP=40;ExcessHet=3.0103;FS=0.000;MLEAC=2;MLEAF=1.00;MQ=44.00;QD=26.69;SOR=0.793	GT:AD:DP:GQ:PL	1/1:0,40:40:99:1780,123,0
2L	6954594	2L_6954594_SNP	T	G	1724.77	.	AC=2;AF=1.00;AN=2;DB;DP=40;ExcessHet=3.0103;FS=0.000;MLEAC=2;MLEAF=1.00;MQ=44.00;QD=26.01;SOR=0.693	GT:AD:DP:GQ:PL	1/1:0,40:40:99:1753,120,0
2L	6954620	2L_6954620_SNP	C	A	2073.77	.	AC=2;AF=1.00;AN=2;BaseQRankSum=1.813;ClippingRankSum=0.000;DB;DP=49;ExcessHet=3.0103;FS=0.000;MLEAC=2;MLEAF=1.00;MQ=44.00;MQRankSum=0.000;QD=25.86;ReadPosRankSum=-1.557;SOR=0.223	GT:AD:DP:GQ:PL	1/1:1,48:49:99:2102,137,0
2L	6954627	2L_6954627_SNP	G	C	2171.77	.	AC=2;AF=1.00;AN=2;BaseQRankSum=1.793;ClippingRankSum=0.000;DB;DP=52;ExcessHet=3.0103;FS=0.000;MLEAC=2;MLEAF=1.00;MQ=44.00;MQRankSum=0.000;QD=29.45;ReadPosRankSum=-1.403;SOR=0.284	GT:AD:DP:GQ:PL	1/1:1,51:52:99:2200,146,0
2L	6954665	2L_6954665_SNP	C	T	1067.77	.	AC=1;AF=0.500;AN=2;BaseQRankSum=0.753;ClippingRankSum=0.000;DB;DP=61;ExcessHet=3.0103;FS=0.000;MLEAC=1;MLEAF=0.500;MQ=44.00;MQRankSum=0.000;QD=17.80;ReadPosRankSum=0.976;SOR=0.638	GT:AD:DP:GQ:PL	0/1:15,45:60:99:1096,0,204
2L	6954801	2L_6954801_SNP	G	T	662.77	.	AC=1;AF=0.500;AN=2;BaseQRankSum=2.590;ClippingRankSum=0.000;DB;DP=49;ExcessHet=3.0103;FS=6.245;MLEAC=1;MLEAF=0.500;MQ=44.00;MQRankSum=0.000;QD=13.53;ReadPosRankSum=-2.407;SOR=1.498	GT:AD:DP:GQ:PL	0/1:19,30:49:99:691,0,369
2L	6954855	2L_6954855_SNP	C	T	813.77	.	AC=1;AF=0.500;AN=2;BaseQRankSum=3.359;ClippingRankSum=0.000;DB;DP=51;ExcessHet=3.0103;FS=6.693;MLEAC=1;MLEAF=0.500;MQ=43.96;MQRankSum=-0.634;QD=15.96;ReadPosRankSum=-0.083;SOR=1.734	GT:AD:DP:GQ:PL	0/1:16,35:51:99:842,0,273
2L	6954930	2L_6954930_SNP	C	T	921.77	.	AC=1;AF=0.500;AN=2;BaseQRankSum=-1.175;ClippingRankSum=0.000;DB;DP=53;ExcessHet=3.0103;FS=4.534;MLEAC=1;MLEAF=0.500;MQ=43.96;MQRankSum=-0.526;QD=17.39;ReadPosRankSum=0.720;SOR=0.647	GT:AD:DP:GQ:PL	0/1:13,40:53:99:950,0,203
2L	6954969	2L_6954969_SNP	T	A	962.77	.	AC=1;AF=0.500;AN=2;BaseQRankSum=-0.670;ClippingRankSum=0.000;DB;DP=61;ExcessHet=3.0103;FS=0.000;MLEAC=1;MLEAF=0.500;MQ=43.97;MQRankSum=-0.618;QD=16.05;ReadPosRankSum=-0.355;SOR=0.589	GT:AD:DP:GQ:PL	0/1:18,42:60:99:991,0,330
2L	6955017	2L_6955017_SNP	C	A	780.77	.	AC=1;AF=0.500;AN=2;BaseQRankSum=3.304;ClippingRankSum=0.000;DB;DP=55;ExcessHet=3.0103;FS=13.702;MLEAC=1;MLEAF=0.500;MQ=43.91;MQRankSum=-1.052;QD=14.20;ReadPosRankSum=-1.742;SOR=2.077	GT:AD:DP:GQ:PL	0/1:20,35:55:99:809,0,368
2L	6955074	2L_6955074_SNP	T	C	977.77	.	AC=1;AF=0.500;AN=2;BaseQRankSum=1.667;ClippingRankSum=0.000;DB;DP=41;ExcessHet=3.0103;FS=9.776;MLEAC=1;MLEAF=0.500;MQ=43.88;MQRankSum=-0.994;QD=23.85;ReadPosRankSum=0.853;SOR=1.713	GT:AD:DP:GQ:PL	0/1:14,27:41:99:1006,0,439
2L	6955098	2L_6955098_SNP	T	C	1108.77	.	AC=1;AF=0.500;AN=2;BaseQRankSum=-2.827;ClippingRankSum=0.000;DB;DP=40;ExcessHet=3.0103;FS=7.319;MLEAC=1;MLEAF=0.500;MQ=43.88;MQRankSum=-0.956;QD=27.72;ReadPosRankSum=1.295;SOR=1.139	GT:AD:DP:GQ:PL	0/1:13,27:40:99:1137,0,462
2L	6955113	2L_6955113_SNP	T	G	1130.77	.	AC=1;AF=0.500;AN=2;BaseQRankSum=-0.867;ClippingRankSum=0.000;DB;DP=39;ExcessHet=3.0103;FS=5.217;MLEAC=1;MLEAF=0.500;MQ=43.88;MQRankSum=-0.915;QD=28.99;ReadPosRankSum=0.888;SOR=0.601	GT:AD:DP:GQ:PL	0/1:12,27:39:99:1159,0,483
2L	6955128	2L_6955128_SNP	G	T	1080.77	.	AC=1;AF=0.500;AN=2;BaseQRankSum=2.582;ClippingRankSum=0.000;DB;DP=42;ExcessHet=3.0103;FS=4.805;MLEAC=1;MLEAF=0.500;MQ=43.95;MQRankSum=-0.657;QD=25.73;ReadPosRankSum=1.337;SOR=0.239	GT:AD:DP:GQ:PL	0/1:14,28:42:99:1109,0,450
2L	6955208	2L_6955208_SNP	C	T	1495.77	.	AC=1;AF=0.500;AN=2;BaseQRankSum=-2.086;ClippingRankSum=0.000;DB;DP=60;ExcessHet=3.0103;FS=1.070;MLEAC=1;MLEAF=0.500;MQ=44.00;MQRankSum=0.000;QD=25.35;ReadPosRankSum=0.838;SOR=0.972	GT:AD:DP:GQ:PL	0/1:21,38:59:99:1524,0,778
2L	6955217	2L_6955217_SNP	T	C	1573.77	.	AC=1;AF=0.500;AN=2;BaseQRankSum=-0.116;ClippingRankSum=0.000;DB;DP=63;ExcessHet=3.0103;FS=1.058;MLEAC=1;MLEAF=0.500;MQ=44.00;MQRankSum=0.000;QD=25.38;ReadPosRankSum=-0.280;SOR=0.988	GT:AD:DP:GQ:PL	0/1:21,41:62:99:1602,0,766
2L	6955240	2L_6955240_SNP	T	C	1603.77	.	AC=1;AF=0.500;AN=2;BaseQRankSum=0.040;ClippingRankSum=0.000;DB;DP=68;ExcessHet=3.0103;FS=0.966;MLEAC=1;MLEAF=0.500;MQ=44.00;MQRankSum=0.000;QD=23.94;ReadPosRankSum=0.739;SOR=0.913	GT:AD:DP:GQ:PL	0/1:25,42:67:99:1632,0,954
2L	6955248	2L_6955248_SNP	G	C	1573.77	.	AC=1;AF=0.500;AN=2;BaseQRankSum=-1.133;ClippingRankSum=0.000;DB;DP=63;ExcessHet=3.0103;FS=2.193;MLEAC=1;MLEAF=0.500;MQ=44.00;MQRankSum=0.000;QD=25.38;ReadPosRankSum=0.465;SOR=1.022	GT:AD:DP:GQ:PL	0/1:22,40:62:99:1602,0,865
2L	6955284	2L_6955284_SNP	T	C	812.77	.	AC=1;AF=0.500;AN=2;BaseQRankSum=-0.640;ClippingRankSum=0.000;DB;DP=54;ExcessHet=3.0103;FS=0.000;MLEAC=1;MLEAF=0.500;MQ=44.00;MQRankSum=0.000;QD=15.05;ReadPosRankSum=-0.347;SOR=0.602	GT:AD:DP:GQ:PL	0/1:18,36:54:99:841,0,349
2L	6955317	2L_6955317_SNP	C	A	747.77	.	AC=1;AF=0.500;AN=2;BaseQRankSum=-0.574;ClippingRankSum=0.000;DB;DP=50;ExcessHet=3.0103;FS=4.395;MLEAC=1;MLEAF=0.500;MQ=44.00;MQRankSum=0.000;QD=14.96;ReadPosRankSum=-0.890;SOR=0.677	GT:AD:DP:GQ:PL	0/1:16,34:50:99:776,0,288
2L	6955534	2L_6955534_SNP	G	A	1366.77	.	AC=1;AF=0.500;AN=2;BaseQRankSum=1.124;ClippingRankSum=0.000;DB;DP=53;ExcessHet=3.0103;FS=0.000;MLEAC=1;MLEAF=0.500;MQ=43.96;MQRankSum=-0.647;QD=25.79;ReadPosRankSum=-0.057;SOR=0.805	GT:AD:DP:GQ:PL	0/1:17,36:53:99:1395,0,765
2L	6955539	2L_6955539_SNP	A	G	1335.77	.	AC=1;AF=0.500;AN=2;BaseQRankSum=-2.074;ClippingRankSum=0.000;DB;DP=50;ExcessHet=3.0103;FS=0.000;MLEAC=1;MLEAF=0.500;MQ=44.00;MQRankSum=0.000;QD=26.72;ReadPosRankSum=0.711;SOR=0.762	GT:AD:DP:GQ:PL	0/1:17,33:50:99:1364,0,797
2L	6955724	2L_6955724_SNP	G	A	852.77	.	AC=1;AF=0.500;AN=2;BaseQRankSum=3.034;ClippingRankSum=0.000;DB;DP=60;ExcessHet=3.0103;FS=3.815;MLEAC=1;MLEAF=0.500;MQ=43.97;MQRankSum=-0.717;QD=14.70;ReadPosRankSum=-0.615;SOR=0.420	GT:AD:DP:GQ:PL	0/1:21,37:58:99:881,0,350
2L	6955767	2L_6955767_SNP	T	G	695.77	.	AC=1;AF=0.500;AN=2;BaseQRankSum=-1.141;ClippingRankSum=0.000;DB;DP=58;ExcessHet=3.0103;FS=1.053;MLEAC=1;MLEAF=0.500;MQ=44.00;MQRankSum=0.000;QD=12.42;ReadPosRankSum=-1.026;SOR=0.676	GT:AD:DP:GQ:PL	0/1:22,34:56:99:724,0,425
2L	6956019	2L_6956019_SNP	T	G	831.77	.	AC=1;AF=0.500;AN=2;BaseQRankSum=-2.237;ClippingRankSum=0.000;DB;DP=63;ExcessHet=3.0103;FS=3.563;MLEAC=1;MLEAF=0.500;MQ=43.94;MQRankSum=0.324;QD=13.20;ReadPosRankSum=0.510;SOR=0.527	GT:AD:DP:GQ:PL	0/1:25,38:63:99:860,0,497
2L	6956190	2L_6956190_SNP	C	T	1026.77	.	AC=1;AF=0.500;AN=2;BaseQRankSum=0.781;ClippingRankSum=0.000;DB;DP=66;ExcessHet=3.0103;FS=0.000;MLEAC=1;MLEAF=0.500;MQ=44.00;MQRankSum=0.000;QD=15.56;ReadPosRankSum=-0.220;SOR=0.646	GT:AD:DP:GQ:PL	0/1:21,45:66:99:1055,0,383
2L	6956313	2L_6956313_SNP	T	C	2003.77	.	AC=2;AF=1.00;AN=2;DB;DP=74;ExcessHet=3.0103;FS=0.000;MLEAC=2;MLEAF=1.00;MQ=43.97;QD=27.08;SOR=0.804	GT:AD:DP:GQ:PL	1/1:0,74:74:99:2032,222,0
2L	6956446	2L_6956446_SNP	G	A	1622.77	.	AC=2;AF=1.00;AN=2;DB;DP=60;ExcessHet=3.0103;FS=0.000;MLEAC=2;MLEAF=1.00;MQ=44.00;QD=27.05;SOR=0.693	GT:AD:DP:GQ:PL	1/1:0,60:60:99:1651,180,0
2L	6956490	2L_6956490_SNP	G	T	1677.77	.	AC=2;AF=1.00;AN=2;DB;DP=61;ExcessHet=3.0103;FS=0.000;MLEAC=2;MLEAF=1.00;MQ=44.00;QD=27.50;SOR=1.022	GT:AD:DP:GQ:PL	1/1:0,61:61:99:1706,183,0
2L	6956506	2L_6956506_SNP	G	A	1453.77	.	AC=2;AF=1.00;AN=2;DB;DP=55;ExcessHet=3.0103;FS=0.000;MLEAC=2;MLEAF=1.00;MQ=44.00;QD=26.43;SOR=1.061	GT:AD:DP:GQ:PL	1/1:0,55:55:99:1482,164,0
2L	6956563	.	A	AGATTGT	2923.73	.	AC=2;AF=1.00;AN=2;DP=63;ExcessHet=3.0103;FS=0.000;MLEAC=2;MLEAF=1.00;MQ=44.00;QD=25.11;SOR=1.179	GT:AD:DP:GQ:PL	1/1:0,63:63:99:2961,199,0
2L	6956906	.	A	AT,ATT	639.73	.	AC=1,1;AF=0.500,0.500;AN=2;DP=29;ExcessHet=3.0103;FS=0.000;MLEAC=1,1;MLEAF=0.500,0.500;MQ=44.00;QD=22.85;SOR=0.997	GT:AD:DP:GQ:PL	1/2:0,19,9:28:99:677,206,123,371,0,330
2L	6957016	2L_6957016_SNP	A	C	834.77	.	AC=1;AF=0.500;AN=2;BaseQRankSum=-1.001;ClippingRankSum=0.000;DB;DP=59;ExcessHet=3.0103;FS=1.043;MLEAC=1;MLEAF=0.500;MQ=44.00;MQRankSum=0.000;QD=14.39;ReadPosRankSum=-1.404;SOR=0.527	GT:AD:DP:GQ:PL	0/1:20,38:58:99:863,0,399
2L	6957059	.	GT	G	1398.73	.	AC=2;AF=1.00;AN=2;DP=62;ExcessHet=3.0103;FS=0.000;MLEAC=2;MLEAF=1.00;MQ=44.00;QD=24.98;SOR=1.101	GT:AD:DP:GQ:PL	1/1:0,56:56:99:1436,168,0
2L	6957597	.	T	A	183.77	.	AC=1;AF=0.500;AN=2;BaseQRankSum=0.871;ClippingRankSum=0.000;DP=41;ExcessHet=3.0103;FS=10.786;MLEAC=1;MLEAF=0.500;MQ=44.00;MQRankSum=0.000;QD=4.48;ReadPosRankSum=-0.851;SOR=0.665	GT:AD:DP:GQ:PL	0/1:29,12:41:99:212,0,668
2L	6958123	2L_6958123_SNP	T	A	1072.77	.	AC=1;AF=0.500;AN=2;BaseQRankSum=-1.184;ClippingRankSum=0.000;DB;DP=63;ExcessHet=3.0103;FS=6.026;MLEAC=1;MLEAF=0.500;MQ=44.00;MQRankSum=0.000;QD=17.30;ReadPosRankSum=-2.029;SOR=0.223	GT:AD:DP:GQ:PL	0/1:16,46:62:99:1101,0,269
2L	6958168	2L_6958168_SNP	C	T	993.77	.	AC=1;AF=0.500;AN=2;BaseQRankSum=2.910;ClippingRankSum=0.000;DB;DP=62;ExcessHet=3.0103;FS=3.960;MLEAC=1;MLEAF=0.500;MQ=44.00;MQRankSum=0.000;QD=16.29;ReadPosRankSum=-0.353;SOR=0.666	GT:AD:DP:GQ:PL	0/1:17,44:61:99:1022,0,276
2L	6958273	2L_6958273_SNP	A	T	803.77	.	AC=1;AF=0.500;AN=2;BaseQRankSum=-1.149;ClippingRankSum=0.000;DB;DP=50;ExcessHet=3.0103;FS=2.766;MLEAC=1;MLEAF=0.500;MQ=43.92;MQRankSum=-0.859;QD=16.08;ReadPosRankSum=1.825;SOR=0.307	GT:AD:DP:GQ:PL	0/1:14,36:50:99:832,0,244
2L	6958308	.	T	G	1634.77	.	AC=1;AF=0.500;AN=2;BaseQRankSum=-0.377;ClippingRankSum=0.000;DP=56;ExcessHet=3.0103;FS=4.380;MLEAC=1;MLEAF=0.500;MQ=43.90;MQRankSum=-1.044;QD=29.19;ReadPosRankSum=-0.500;SOR=0.333	GT:AD:DP:GQ:PL	0/1:15,41:56:99:1663,0,684
2L	6958313	.	T	G	1647.77	.	AC=1;AF=0.500;AN=2;BaseQRankSum=-2.337;ClippingRankSum=0.000;DP=55;ExcessHet=3.0103;FS=4.497;MLEAC=1;MLEAF=0.500;MQ=43.89;MQRankSum=-1.007;QD=29.96;ReadPosRankSum=-1.238;SOR=0.520	GT:AD:DP:GQ:PL	0/1:14,41:55:99:1676,0,684
2L	6958314	.	A	T	1647.77	.	AC=1;AF=0.500;AN=2;BaseQRankSum=0.458;ClippingRankSum=0.000;DP=55;ExcessHet=3.0103;FS=4.497;MLEAC=1;MLEAF=0.500;MQ=43.89;MQRankSum=-1.007;QD=29.96;ReadPosRankSum=-1.382;SOR=0.520	GT:AD:DP:GQ:PL	0/1:14,41:55:99:1676,0,684
2L	6958315	.	A	C	1650.77	.	AC=1;AF=0.500;AN=2;BaseQRankSum=-2.612;ClippingRankSum=0.000;DP=55;ExcessHet=3.0103;FS=4.497;MLEAC=1;MLEAF=0.500;MQ=43.89;MQRankSum=-1.007;QD=30.01;ReadPosRankSum=-1.440;SOR=0.520	GT:AD:DP:GQ:PL	0/1:14,41:55:99:1679,0,661
2L	6958325	.	CCTA	C	1668.73	.	AC=1;AF=0.500;AN=2;BaseQRankSum=-0.562;ClippingRankSum=0.000;DP=60;ExcessHet=3.0103;FS=3.886;MLEAC=1;MLEAF=0.500;MQ=43.90;MQRankSum=-1.132;QD=27.81;ReadPosRankSum=-0.153;SOR=0.876	GT:AD:DP:GQ:PL	0/1:18,42:60:99:1706,0,838
2L	6958330	.	TA	T	1668.73	.	AC=1;AF=0.500;AN=2;BaseQRankSum=0.248;ClippingRankSum=0.000;DP=61;ExcessHet=3.0103;FS=2.349;MLEAC=1;MLEAF=0.500;MQ=43.90;MQRankSum=-1.164;QD=27.36;SOR=0.939	GT:AD:DP:GQ:PL	0/1:19,42:61:99:1706,0,841
2L	6958361	2L_6958361_SNP	A	C	776.77	.	AC=1;AF=0.500;AN=2;BaseQRankSum=-1.315;ClippingRankSum=0.000;DB;DP=58;ExcessHet=3.0103;FS=0.000;MLEAC=1;MLEAF=0.500;MQ=43.90;MQRankSum=-1.358;QD=13.39;ReadPosRankSum=-0.209;SOR=0.633	GT:AD:DP:GQ:PL	0/1:22,36:58:99:805,0,447
2L	6958517	2L_6958517_SNP	T	C	996.77	.	AC=1;AF=0.500;AN=2;BaseQRankSum=-3.544;ClippingRankSum=0.000;DB;DP=56;ExcessHet=3.0103;FS=0.000;MLEAC=1;MLEAF=0.500;MQ=43.97;MQRankSum=-0.479;QD=17.80;ReadPosRankSum=0.831;SOR=0.586	GT:AD:DP:GQ:PL	0/1:12,44:56:99:1025,0,173
2L	6958686	2L_6958686_SNP	T	G	441.77	.	AC=1;AF=0.500;AN=2;BaseQRankSum=-0.309;ClippingRankSum=0.000;DB;DP=50;ExcessHet=3.0103;FS=8.023;MLEAC=1;MLEAF=0.500;MQ=44.00;MQRankSum=0.000;QD=8.84;ReadPosRankSum=1.321;SOR=1.561	GT:AD:DP:GQ:PL	0/1:28,22:50:99:470,0,631
2L	6958962	2L_6958962_SNP	C	T	338.77	.	AC=1;AF=0.500;AN=2;BaseQRankSum=1.861;ClippingRankSum=0.000;DB;DP=50;ExcessHet=3.0103;FS=11.719;MLEAC=1;MLEAF=0.500;MQ=44.00;MQRankSum=0.000;QD=6.78;ReadPosRankSum=-0.253;SOR=2.395	GT:AD:DP:GQ:PL	0/1:32,18:50:99:367,0,723
2L	6959058	2L_6959058_SNP	C	A	547.77	.	AC=1;AF=0.500;AN=2;BaseQRankSum=1.432;ClippingRankSum=0.000;DB;DP=45;ExcessHet=3.0103;FS=1.263;MLEAC=1;MLEAF=0.500;MQ=44.00;MQRankSum=0.000;QD=12.17;ReadPosRankSum=1.511;SOR=1.110	GT:AD:DP:GQ:PL	0/1:30,15:45:99:576,0,1543
2L	6959066	2L_6959066_SNP	T	A	547.77	.	AC=1;AF=0.500;AN=2;BaseQRankSum=2.441;ClippingRankSum=0.000;DB;DP=47;ExcessHet=3.0103;FS=2.622;MLEAC=1;MLEAF=0.500;MQ=44.00;MQRankSum=0.000;QD=11.65;ReadPosRankSum=0.292;SOR=1.159	GT:AD:DP:GQ:PL	0/1:31,16:47:99:576,0,1606
2L	6959080	2L_6959080_SNP	A	G	607.77	.	AC=1;AF=0.500;AN=2;BaseQRankSum=2.000;ClippingRankSum=0.000;DB;DP=43;ExcessHet=3.0103;FS=4.566;MLEAC=1;MLEAF=0.500;MQ=44.00;MQRankSum=0.000;QD=14.13;ReadPosRankSum=-1.731;SOR=1.306	GT:AD:DP:GQ:PL	0/1:26,17:43:99:636,0,1379
2L	6959089	.	A	C	478.77	.	AC=1;AF=0.500;AN=2;BaseQRankSum=2.109;ClippingRankSum=0.000;DP=40;ExcessHet=3.0103;FS=1.302;MLEAC=1;MLEAF=0.500;MQ=44.00;MQRankSum=0.000;QD=11.97;ReadPosRankSum=-1.140;SOR=0.877	GT:AD:DP:GQ:PL	0/1:26,14:40:99:507,0,1458
2L	6959098	2L_6959098_SNP	T	A	478.77	.	AC=1;AF=0.500;AN=2;BaseQRankSum=0.192;ClippingRankSum=0.000;DB;DP=40;ExcessHet=3.0103;FS=2.928;MLEAC=1;MLEAF=0.500;MQ=44.00;MQRankSum=0.000;QD=11.97;ReadPosRankSum=-1.272;SOR=0.796	GT:AD:DP:GQ:PL	0/1:26,14:40:99:507,0,1452
2L	6959103	2L_6959103_SNP	T	G	481.77	.	AC=1;AF=0.500;AN=2;BaseQRankSum=-1.288;ClippingRankSum=0.000;DB;DP=40;ExcessHet=3.0103;FS=1.302;MLEAC=1;MLEAF=0.500;MQ=44.00;MQRankSum=0.000;QD=12.04;ReadPosRankSum=-1.253;SOR=0.877	GT:AD:DP:GQ:PL	0/1:26,14:40:99:510,0,1410
2L	6959169	2L_6959169_SNP	G	C	269.77	.	AC=1;AF=0.500;AN=2;BaseQRankSum=-0.070;ClippingRankSum=0.000;DB;DP=41;ExcessHet=3.0103;FS=0.000;MLEAC=1;MLEAF=0.500;MQ=44.00;MQRankSum=0.000;QD=6.58;ReadPosRankSum=-0.538;SOR=0.622	GT:AD:DP:GQ:PL	0/1:25,16:41:99:298,0,547
2L	6959709	2L_6959709_SNP	T	A	394.77	.	AC=1;AF=0.500;AN=2;BaseQRankSum=0.110;ClippingRankSum=0.000;DB;DP=45;ExcessHet=3.0103;FS=1.177;MLEAC=1;MLEAF=0.500;MQ=44.00;MQRankSum=0.000;QD=8.97;ReadPosRankSum=0.278;SOR=0.777	GT:AD:DP:GQ:PL	0/1:24,20:44:99:423,0,513
2L	6960288	.	C	A	388.77	.	AC=1;AF=0.500;AN=2;BaseQRankSum=0.583;ClippingRankSum=0.000;DP=55;ExcessHet=3.0103;FS=5.654;MLEAC=1;MLEAF=0.500;MQ=44.00;MQRankSum=0.000;QD=7.07;ReadPosRankSum=0.340;SOR=1.469	GT:AD:DP:GQ:PL	0/1:34,21:55:99:417,0,730
2L	6960326	2L_6960326_SNP	C	T	689.77	.	AC=1;AF=0.500;AN=2;BaseQRankSum=-1.363;ClippingRankSum=0.000;DB;DP=54;ExcessHet=3.0103;FS=6.129;MLEAC=1;MLEAF=0.500;MQ=44.00;MQRankSum=0.000;QD=12.77;ReadPosRankSum=-0.505;SOR=1.714	GT:AD:DP:GQ:PL	0/1:34,20:54:99:718,0,1616
2L	6960332	2L_6960332_SNP	A	C	683.77	.	AC=1;AF=0.500;AN=2;BaseQRankSum=-2.631;ClippingRankSum=0.000;DB;DP=55;ExcessHet=3.0103;FS=8.004;MLEAC=1;MLEAF=0.500;MQ=44.00;MQRankSum=0.000;QD=12.43;ReadPosRankSum=0.289;SOR=1.802	GT:AD:DP:GQ:PL	0/1:36,19:55:99:712,0,1675
2L	6960423	2L_6960423_SNP	G	C	282.77	.	AC=1;AF=0.500;AN=2;BaseQRankSum=-1.123;ClippingRankSum=0.000;DB;DP=54;ExcessHet=3.0103;FS=0.000;MLEAC=1;MLEAF=0.500;MQ=44.00;MQRankSum=0.000;QD=5.34;ReadPosRankSum=1.031;SOR=0.804	GT:AD:DP:GQ:PL	0/1:36,17:53:99:311,0,855
2L	6960475	2L_6960475_SNP	A	G	308.77	.	AC=1;AF=0.500;AN=2;BaseQRankSum=-0.997;ClippingRankSum=0.000;DB;DP=53;ExcessHet=3.0103;FS=2.501;MLEAC=1;MLEAF=0.500;MQ=44.00;MQRankSum=0.000;QD=5.94;ReadPosRankSum=0.542;SOR=1.179	GT:AD:DP:GQ:PL	0/1:34,18:52:99:337,0,805
2L	6960630	2L_6960630_SNP	C	G	101.77	.	AC=1;AF=0.500;AN=2;BaseQRankSum=2.309;ClippingRankSum=0.000;DB;DP=34;ExcessHet=3.0103;FS=1.702;MLEAC=1;MLEAF=0.500;MQ=44.00;MQRankSum=0.000;QD=3.18;ReadPosRankSum=0.229;SOR=1.368	GT:AD:DP:GQ:PL	0/1:24,8:32:99:130,0,529
2L	6961395	2L_6961395_SNP	C	T	1348.77	.	AC=2;AF=1.00;AN=2;DB;DP=49;ExcessHet=3.0103;FS=0.000;MLEAC=2;MLEAF=1.00;MQ=44.00;QD=27.53;SOR=0.733	GT:AD:DP:GQ:PL	1/1:0,49:49:99:1377,147,0
2L	6961920	.	G	A	924.77	.	AC=1;AF=0.500;AN=2;BaseQRankSum=-1.197;ClippingRankSum=0.000;DP=60;ExcessHet=3.0103;FS=0.000;MLEAC=1;MLEAF=0.500;MQ=44.00;MQRankSum=0.000;QD=15.41;ReadPosRankSum=-0.957;SOR=0.735	GT:AD:DP:GQ:PL	0/1:19,41:60:99:953,0,348
2L	6962121	2L_6962121_SNP	G	A	767.77	.	AC=1;AF=0.500;AN=2;BaseQRankSum=3.132;ClippingRankSum=0.000;DB;DP=47;ExcessHet=3.0103;FS=0.000;MLEAC=1;MLEAF=0.500;MQ=44.00;MQRankSum=0.000;QD=16.34;ReadPosRankSum=0.959;SOR=0.880	GT:AD:DP:GQ:PL	0/1:14,33:47:99:796,0,230
2L	6962259	2L_6962259_SNP	A	G	480.77	.	AC=1;AF=0.500;AN=2;BaseQRankSum=-1.810;ClippingRankSum=0.000;DB;DP=60;ExcessHet=3.0103;FS=5.293;MLEAC=1;MLEAF=0.500;MQ=43.97;MQRankSum=0.879;QD=8.01;ReadPosRankSum=-0.805;SOR=0.707	GT:AD:DP:GQ:PL	0/1:35,25:60:99:509,0,804
2L	6963203	2L_6963203_SNP	C	A	563.77	.	AC=1;AF=0.500;AN=2;BaseQRankSum=-2.893;ClippingRankSum=0.000;DB;DP=38;ExcessHet=3.0103;FS=14.511;MLEAC=1;MLEAF=0.500;MQ=44.00;MQRankSum=0.000;QD=14.84;ReadPosRankSum=1.962;SOR=1.224	GT:AD:DP:GQ:PL	0/1:12,26:38:99:592,0,242
2L	6963523	2L_6963523_SNP	T	A	906.77	.	AC=2;AF=1.00;AN=2;DB;DP=34;ExcessHet=3.0103;FS=0.000;MLEAC=2;MLEAF=1.00;MQ=44.00;QD=26.67;SOR=1.244	GT:AD:DP:GQ:PL	1/1:0,34:34:99:935,101,0
2L	6963914	2L_6963914_SNP	G	A	552.77	.	AC=1;AF=0.500;AN=2;BaseQRankSum=2.237;ClippingRankSum=0.000;DB;DP=46;ExcessHet=3.0103;FS=0.000;MLEAC=1;MLEAF=0.500;MQ=43.80;MQRankSum=-1.223;QD=12.02;ReadPosRankSum=0.218;SOR=0.655	GT:AD:DP:GQ:PL	0/1:20,26:46:99:581,0,417
2L	6964074	2L_6964074_SNP	A	G	584.77	.	AC=1;AF=0.500;AN=2;BaseQRankSum=-0.221;ClippingRankSum=0.000;DB;DP=41;ExcessHet=3.0103;FS=0.000;MLEAC=1;MLEAF=0.500;MQ=44.00;MQRankSum=0.000;QD=14.26;ReadPosRankSum=0.818;SOR=0.760	GT:AD:DP:GQ:PL	0/1:12,29:41:99:613,0,215
2L	6964126	2L_6964126_SNP	C	T	597.77	.	AC=1;AF=0.500;AN=2;BaseQRankSum=1.065;ClippingRankSum=0.000;DB;DP=49;ExcessHet=3.0103;FS=1.097;MLEAC=1;MLEAF=0.500;MQ=44.00;MQRankSum=0.000;QD=12.20;ReadPosRankSum=-2.005;SOR=0.906	GT:AD:DP:GQ:PL	0/1:20,29:49:99:626,0,410
2L	6964194	2L_6964194_SNP	T	A	705.77	.	AC=1;AF=0.500;AN=2;BaseQRankSum=0.481;ClippingRankSum=0.000;DB;DP=50;ExcessHet=3.0103;FS=2.612;MLEAC=1;MLEAF=0.500;MQ=44.00;MQRankSum=0.000;QD=14.40;ReadPosRankSum=0.539;SOR=1.048	GT:AD:DP:GQ:PL	0/1:17,32:49:99:734,0,317
2L	6964222	2L_6964222_SNP	C	T	803.77	.	AC=1;AF=0.500;AN=2;BaseQRankSum=0.789;ClippingRankSum=0.000;DB;DP=50;ExcessHet=3.0103;FS=0.000;MLEAC=1;MLEAF=0.500;MQ=44.00;MQRankSum=0.000;QD=16.40;ReadPosRankSum=0.628;SOR=0.793	GT:AD:DP:GQ:PL	0/1:15,34:49:99:832,0,272
2L	6964314	2L_6964314_SNP	T	A	773.77	.	AC=1;AF=0.500;AN=2;BaseQRankSum=0.368;ClippingRankSum=0.000;DB;DP=55;ExcessHet=3.0103;FS=1.120;MLEAC=1;MLEAF=0.500;MQ=44.00;MQRankSum=0.000;QD=14.07;ReadPosRankSum=-0.606;SOR=0.976	GT:AD:DP:GQ:PL	0/1:19,36:55:99:802,0,354
2L	6964492	2L_6964492_SNP	A	C	581.77	.	AC=1;AF=0.500;AN=2;BaseQRankSum=-0.429;ClippingRankSum=0.000;DB;DP=50;ExcessHet=3.0103;FS=0.000;MLEAC=1;MLEAF=0.500;MQ=44.00;MQRankSum=0.000;QD=11.64;ReadPosRankSum=-1.429;SOR=0.693	GT:AD:DP:GQ:PL	0/1:23,27:50:99:610,0,488
2L	6964573	2L_6964573_SNP	G	A	767.77	.	AC=1;AF=0.500;AN=2;BaseQRankSum=3.539;ClippingRankSum=0.000;DB;DP=57;ExcessHet=3.0103;FS=2.243;MLEAC=1;MLEAF=0.500;MQ=44.00;MQRankSum=0.000;QD=13.47;ReadPosRankSum=-0.196;SOR=0.442	GT:AD:DP:GQ:PL	0/1:23,34:57:99:796,0,452
2L	6965827	2L_6965827_SNP	G	T	996.77	.	AC=1;AF=0.500;AN=2;BaseQRankSum=-0.225;ClippingRankSum=0.000;DB;DP=59;ExcessHet=3.0103;FS=11.323;MLEAC=1;MLEAF=0.500;MQ=43.90;MQRankSum=-1.006;QD=16.89;ReadPosRankSum=-0.307;SOR=0.107	GT:AD:DP:GQ:PL	0/1:15,44:59:99:1025,0,228
2L	6965876	2L_6965876_SNP	A	T	1877.77	.	AC=1;AF=0.500;AN=2;BaseQRankSum=1.416;ClippingRankSum=0.000;DB;DP=63;ExcessHet=3.0103;FS=2.517;MLEAC=1;MLEAF=0.500;MQ=43.91;MQRankSum=-1.049;QD=29.81;ReadPosRankSum=1.387;SOR=0.349	GT:AD:DP:GQ:PL	0/1:17,46:63:99:1906,0,540
2L	6965891	2L_6965891_SNP	C	T	1871.77	.	AC=1;AF=0.500;AN=2;BaseQRankSum=-1.174;ClippingRankSum=0.000;DB;DP=64;ExcessHet=3.0103;FS=4.023;MLEAC=1;MLEAF=0.500;MQ=43.91;MQRankSum=-1.081;QD=29.25;ReadPosRankSum=1.098;SOR=0.307	GT:AD:DP:GQ:PL	0/1:18,46:64:99:1900,0,656
2L	6965904	2L_6965904_SNP	T	A	1833.77	.	AC=1;AF=0.500;AN=2;BaseQRankSum=-0.698;ClippingRankSum=0.000;DB;DP=66;ExcessHet=3.0103;FS=2.221;MLEAC=1;MLEAF=0.500;MQ=43.88;MQRankSum=-0.346;QD=27.78;ReadPosRankSum=1.150;SOR=0.412	GT:AD:DP:GQ:PL	0/1:22,44:66:99:1862,0,809
2L	6965913	2L_6965913_SNP	A	C	1822.77	.	AC=1;AF=0.500;AN=2;BaseQRankSum=1.020;ClippingRankSum=0.000;DB;DP=69;ExcessHet=3.0103;FS=0.971;MLEAC=1;MLEAF=0.500;MQ=43.89;MQRankSum=-0.346;QD=26.42;ReadPosRankSum=-0.096;SOR=0.551	GT:AD:DP:GQ:PL	0/1:23,46:69:99:1851,0,791
2L	6965956	2L_6965956_SNP	C	T	964.77	.	AC=1;AF=0.500;AN=2;BaseQRankSum=3.687;ClippingRankSum=0.000;DB;DP=69;ExcessHet=3.0103;FS=0.959;MLEAC=1;MLEAF=0.500;MQ=43.94;MQRankSum=0.383;QD=13.98;ReadPosRankSum=-2.355;SOR=0.503	GT:AD:DP:GQ:PL	0/1:26,43:69:99:993,0,490
2L	6966020	2L_6966020_SNP	C	A	952.77	.	AC=1;AF=0.500;AN=2;BaseQRankSum=0.941;ClippingRankSum=0.000;DB;DP=76;ExcessHet=3.0103;FS=5.950;MLEAC=1;MLEAF=0.500;MQ=43.97;MQRankSum=1.199;QD=12.54;ReadPosRankSum=0.469;SOR=0.646	GT:AD:DP:GQ:PL	0/1:32,44:76:99:981,0,643
2L	6966117	2L_6966117_DEL	AG	A	1714.73	.	AC=1;AF=0.500;AN=2;BaseQRankSum=1.640;ClippingRankSum=0.000;DB;DP=71;ExcessHet=3.0103;FS=0.932;MLEAC=1;MLEAF=0.500;MQ=43.92;MQRankSum=-1.360;QD=24.15;ReadPosRankSum=-0.101;SOR=0.905	GT:AD:DP:GQ:PL	0/1:27,44:71:99:1752,0,1638
2L	6966126	2L_6966126_SNP	T	C	1686.77	.	AC=1;AF=0.500;AN=2;BaseQRankSum=-4.297;ClippingRankSum=0.000;DB;DP=73;ExcessHet=3.0103;FS=0.888;MLEAC=1;MLEAF=0.500;MQ=43.89;MQRankSum=-1.692;QD=23.11;ReadPosRankSum=0.925;SOR=0.836	GT:AD:DP:GQ:PL	0/1:30,43:73:99:1715,0,1816
2L	6966129	2L_6966129_SNP	G	A	1686.77	.	AC=1;AF=0.500;AN=2;BaseQRankSum=3.438;ClippingRankSum=0.000;DB;DP=72;ExcessHet=3.0103;FS=0.000;MLEAC=1;MLEAF=0.500;MQ=43.89;MQRankSum=-1.664;QD=23.43;ReadPosRankSum=0.603;SOR=0.765	GT:AD:DP:GQ:PL	0/1:29,43:72:99:1715,0,1816
2L	6966163	.	CACATAT	C	1275.73	.	AC=1;AF=0.500;AN=2;BaseQRankSum=-1.521;ClippingRankSum=0.000;DP=62;ExcessHet=3.0103;FS=3.724;MLEAC=1;MLEAF=0.500;MQ=43.87;MQRankSum=-1.735;QD=22.38;ReadPosRankSum=0.000;SOR=0.667	GT:AD:DP:GQ:PL	0/1:24,33:57:99:1313,0,1359
2L	6966455	.	CAAAACTGACGTCATTT	C	1261.73	.	AC=1;AF=0.500;AN=2;BaseQRankSum=-1.451;ClippingRankSum=0.000;DP=63;ExcessHet=3.0103;FS=8.994;MLEAC=1;MLEAF=0.500;MQ=43.88;MQRankSum=-1.906;QD=20.35;ReadPosRankSum=-0.702;SOR=0.974	GT:AD:DP:GQ:PL	0/1:29,33:62:99:1299,0,1229
2L	6966482	2L_6966482_SNP	T	C	1359.77	.	AC=1;AF=0.500;AN=2;BaseQRankSum=-0.369;ClippingRankSum=0.000;DB;DP=58;ExcessHet=3.0103;FS=5.380;MLEAC=1;MLEAF=0.500;MQ=43.86;MQRankSum=-1.648;QD=23.44;ReadPosRankSum=-1.957;SOR=1.267	GT:AD:DP:GQ:PL	0/1:23,35:58:99:1388,0,1114
2L	6966504	2L_6966504_SNP	C	T	1259.77	.	AC=1;AF=0.500;AN=2;BaseQRankSum=0.823;ClippingRankSum=0.000;DB;DP=57;ExcessHet=3.0103;FS=2.316;MLEAC=1;MLEAF=0.500;MQ=43.86;MQRankSum=-1.672;QD=22.10;ReadPosRankSum=0.146;SOR=1.133	GT:AD:DP:GQ:PL	0/1:23,34:57:99:1288,0,954
2L	6966569	2L_6966569_SNP	C	T	772.77	.	AC=1;AF=0.500;AN=2;BaseQRankSum=1.618;ClippingRankSum=0.000;DB;DP=51;ExcessHet=3.0103;FS=0.000;MLEAC=1;MLEAF=0.500;MQ=43.92;MQRankSum=-0.980;QD=15.15;ReadPosRankSum=-0.952;SOR=0.836	GT:AD:DP:GQ:PL	0/1:17,34:51:99:801,0,324
2L	6966922	.	A	ATGT	697.73	.	AC=1;AF=0.500;AN=2;BaseQRankSum=-0.952;ClippingRankSum=0.000;DP=67;ExcessHet=3.0103;FS=7.525;MLEAC=1;MLEAF=0.500;MQ=44.00;MQRankSum=0.000;QD=10.90;ReadPosRankSum=-1.749;SOR=0.197	GT:AD:DP:GQ:PL	0/1:42,22:64:99:735,0,1544
2L	6966978	2L_6966978_SNP	C	T	1808.77	.	AC=2;AF=1.00;AN=2;DB;DP=65;ExcessHet=3.0103;FS=0.000;MLEAC=2;MLEAF=1.00;MQ=43.89;QD=27.83;SOR=0.723	GT:AD:DP:GQ:PL	1/1:0,65:65:99:1837,195,0
2L	6967346	.	GTT	G,GT	1413.73	.	AC=1,1;AF=0.500,0.500;AN=2;DP=62;ExcessHet=3.0103;FS=0.000;MLEAC=1,1;MLEAF=0.500,0.500;MQ=43.76;QD=24.37;SOR=0.762	GT:AD:DP:GQ:PL	1/2:0,41,17:58:99:1451,312,224,859,0,703
2L	6967392	.	G	GA	1190.73	.	AC=2;AF=1.00;AN=2;DP=56;ExcessHet=3.0103;FS=0.000;MLEAC=2;MLEAF=1.00;MQ=44.00;QD=22.47;SOR=0.808	GT:AD:DP:GQ:PL	1/1:0,53:53:99:1228,164,0
2L	6967675	2L_6967675_SNP	T	A	1522.77	.	AC=2;AF=1.00;AN=2;DB;DP=56;ExcessHet=3.0103;FS=0.000;MLEAC=2;MLEAF=1.00;MQ=43.83;QD=27.19;SOR=0.693	GT:AD:DP:GQ:PL	1/1:0,56:56:99:1551,168,0
2L	6967696	2L_6967696_SNP	T	C	2739.77	.	AC=2;AF=1.00;AN=2;DB;DP=64;ExcessHet=3.0103;FS=0.000;MLEAC=2;MLEAF=1.00;MQ=43.85;QD=25.19;SOR=0.756	GT:AD:DP:GQ:PL	1/1:0,64:64:99:2768,196,0
2L	6967705	2L_6967705_SNP	T	C	2689.77	.	AC=2;AF=1.00;AN=2;DB;DP=62;ExcessHet=3.0103;FS=0.000;MLEAC=2;MLEAF=1.00;MQ=43.92;QD=27.43;SOR=0.758	GT:AD:DP:GQ:PL	1/1:0,62:62:99:2718,190,0
2L	6967735	2L_6967735_SNP	A	T	1775.77	.	AC=2;AF=1.00;AN=2;DB;DP=65;ExcessHet=3.0103;FS=0.000;MLEAC=2;MLEAF=1.00;MQ=43.97;QD=27.32;SOR=0.723	GT:AD:DP:GQ:PL	1/1:0,65:65:99:1804,194,0
2L	6968030	2L_6968030_SNP	C	A	1899.77	.	AC=2;AF=1.00;AN=2;DB;DP=59;ExcessHet=3.0103;FS=0.000;MLEAC=2;MLEAF=1.00;MQ=43.77;QD=32.20;SOR=0.726	GT:AD:DP:GQ:PL	1/1:0,59:59:99:1928,177,0
2L	6968050	2L_6968050_SNP	G	T	299.77	.	AC=1;AF=0.500;AN=2;BaseQRankSum=-0.992;ClippingRankSum=0.000;DB;DP=53;ExcessHet=3.0103;FS=2.446;MLEAC=1;MLEAF=0.500;MQ=43.78;MQRankSum=0.958;QD=5.66;ReadPosRankSum=0.733;SOR=0.796	GT:AD:DP:GQ:PL	0/1:35,18:53:99:328,0,1327
2L	6968071	2L_6968071_SNP	G	C	820.77	.	AC=1;AF=0.500;AN=2;BaseQRankSum=0.125;ClippingRankSum=0.000;DB;DP=55;ExcessHet=3.0103;FS=1.115;MLEAC=1;MLEAF=0.500;MQ=43.71;MQRankSum=-1.292;QD=14.92;ReadPosRankSum=-0.296;SOR=0.473	GT:AD:DP:GQ:PL	0/1:18,37:55:99:849,0,598
2L	6968107	2L_6968107_SNP	A	C	297.77	.	AC=1;AF=0.500;AN=2;BaseQRankSum=-2.799;ClippingRankSum=0.000;DB;DP=55;ExcessHet=3.0103;FS=1.115;MLEAC=1;MLEAF=0.500;MQ=43.70;MQRankSum=1.335;QD=5.41;ReadPosRankSum=-0.305;SOR=0.976	GT:AD:DP:GQ:PL	0/1:37,18:55:99:326,0,894
2L	6968164	2L_6968164_SNP	T	C	164.77	.	AC=1;AF=0.500;AN=2;BaseQRankSum=-1.961;ClippingRankSum=0.000;DB;DP=66;ExcessHet=3.0103;FS=4.215;MLEAC=1;MLEAF=0.500;MQ=43.25;MQRankSum=0.425;QD=2.53;ReadPosRankSum=0.639;SOR=0.982	GT:AD:DP:GQ:PL	0/1:50,15:65:99:193,0,1183
2L	6968181	.	GTTTT	G	2797.73	.	AC=2;AF=1.00;AN=2;DP=64;ExcessHet=3.0103;FS=0.000;MLEAC=2;MLEAF=1.00;MQ=43.20;QD=29.74;SOR=0.758	GT:AD:DP:GQ:PL	1/1:0,62:62:99:2835,190,0
2L	6968187	.	T	A	2806.77	.	AC=2;AF=1.00;AN=2;DP=64;ExcessHet=3.0103;FS=0.000;MLEAC=2;MLEAF=1.00;MQ=43.17;QD=30.05;SOR=0.790	GT:AD:DP:GQ:PL	1/1:0,63:63:99:2835,190,0
2L	6968191	.	GCA	G	2932.73	.	AC=2;AF=1.00;AN=2;DP=65;ExcessHet=3.0103;FS=0.000;MLEAC=2;MLEAF=1.00;MQ=43.18;QD=29.20;SOR=0.756	GT:AD:DP:GQ:PL	1/1:0,64:64:99:2970,199,0
2L	6968195	.	T	TA	3021.73	.	AC=2;AF=1.00;AN=2;DP=67;ExcessHet=3.0103;FS=0.000;MLEAC=2;MLEAF=1.00;MQ=43.18;QD=29.16;SOR=0.754	GT:AD:DP:GQ:PL	1/1:0,66:66:99:3059,205,0
2L	6968196	.	C	CTA	3021.73	.	AC=2;AF=1.00;AN=2;DP=69;ExcessHet=3.0103;FS=0.000;MLEAC=2;MLEAF=1.00;MQ=43.20;QD=32.54;SOR=0.752	GT:AD:DP:GQ:PL	1/1:0,68:68:99:3059,205,0
2L	6968230	2L_6968230_SNP	C	G	3031.77	.	AC=2;AF=1.00;AN=2;DB;DP=69;ExcessHet=3.0103;FS=0.000;MLEAC=2;MLEAF=1.00;MQ=43.23;QD=29.13;SOR=1.022	GT:AD:DP:GQ:PL	1/1:0,68:68:99:3060,205,0
2L	6968231	.	AAAATAC	A	3022.73	.	AC=2;AF=1.00;AN=2;DP=69;ExcessHet=3.0103;FS=0.000;MLEAC=2;MLEAF=1.00;MQ=43.23;QD=31.77;SOR=1.022	GT:AD:DP:GQ:PL	1/1:0,68:68:99:3060,205,0
2L	6968396	2L_6968396_SNP	G	T	1550.77	.	AC=2;AF=1.00;AN=2;DB;DP=58;ExcessHet=3.0103;FS=0.000;MLEAC=2;MLEAF=1.00;MQ=43.70;QD=26.74;SOR=0.914	GT:AD:DP:GQ:PL	1/1:0,58:58:99:1579,174,0
2L	6968478	2L_6968478_SNP	A	T	2591.77	.	AC=2;AF=1.00;AN=2;DB;DP=59;ExcessHet=3.0103;FS=0.000;MLEAC=2;MLEAF=1.00;MQ=43.65;QD=25.97;SOR=0.726	GT:AD:DP:GQ:PL	1/1:0,59:59:99:2620,178,0
2L	6968479	2L_6968479_SNP	T	C	2591.77	.	AC=2;AF=1.00;AN=2;DB;DP=59;ExcessHet=3.0103;FS=0.000;MLEAC=2;MLEAF=1.00;MQ=43.65;QD=25.20;SOR=0.726	GT:AD:DP:GQ:PL	1/1:0,59:59:99:2620,178,0
2L	6968584	.	TAA	T	2140.73	.	AC=2;AF=1.00;AN=2;DP=57;ExcessHet=3.0103;FS=0.000;MLEAC=2;MLEAF=1.00;MQ=43.93;QD=26.79;SOR=1.262	GT:AD:DP:GQ:PL	1/1:0,55:55:99:2178,166,0
2L	6968612	.	ATCT	A	652.73	.	AC=1;AF=0.500;AN=2;BaseQRankSum=-0.491;ClippingRankSum=0.000;DP=56;ExcessHet=3.0103;FS=0.000;MLEAC=1;MLEAF=0.500;MQ=43.97;MQRankSum=-1.338;QD=11.87;ReadPosRankSum=0.531;SOR=0.584	GT:AD:DP:GQ:PL	0/1:36,19:55:99:690,0,1453
2L	6968817	2L_6968817_SNP	A	G	621.77	.	AC=1;AF=0.500;AN=2;BaseQRankSum=-1.630;ClippingRankSum=0.000;DB;DP=64;ExcessHet=3.0103;FS=2.100;MLEAC=1;MLEAF=0.500;MQ=43.97;MQRankSum=-1.000;QD=9.72;ReadPosRankSum=-0.769;SOR=0.526	GT:AD:DP:GQ:PL	0/1:33,31:64:99:650,0,731
2L	6968862	.	A	G	549.77	.	AC=1;AF=0.500;AN=2;BaseQRankSum=-2.945;ClippingRankSum=0.000;DP=56;ExcessHet=3.0103;FS=0.000;MLEAC=1;MLEAF=0.500;MQ=43.97;MQRankSum=-0.982;QD=10.00;ReadPosRankSum=-0.995;SOR=0.638	GT:AD:DP:GQ:PL	0/1:28,27:55:99:578,0,624
2L	6968905	2L_6968905_SNP	C	T	1430.77	.	AC=2;AF=1.00;AN=2;DB;DP=53;ExcessHet=3.0103;FS=0.000;MLEAC=2;MLEAF=1.00;MQ=43.96;QD=27.00;SOR=1.287	GT:AD:DP:GQ:PL	1/1:0,53:53:99:1459,158,0
2L	6968939	2L_6968939_SNP	G	A	1331.77	.	AC=2;AF=1.00;AN=2;DB;DP=50;ExcessHet=3.0103;FS=0.000;MLEAC=2;MLEAF=1.00;MQ=43.96;QD=26.64;SOR=1.390	GT:AD:DP:GQ:PL	1/1:0,50:50:99:1360,149,0
2L	6969250	2L_6969250_SNP	T	A	125.77	.	AC=1;AF=0.500;AN=2;BaseQRankSum=0.000;ClippingRankSum=0.000;DB;DP=42;ExcessHet=3.0103;FS=11.299;MLEAC=1;MLEAF=0.500;MQ=44.00;MQRankSum=0.000;QD=3.31;ReadPosRankSum=0.476;SOR=1.693	GT:AD:DP:GQ:PL	0/1:27,11:38:99:154,0,544
2L	6969315	2L_6969315_SNP	A	C	162.77	.	AC=1;AF=0.500;AN=2;BaseQRankSum=-2.121;ClippingRankSum=0.000;DB;DP=42;ExcessHet=3.0103;FS=4.913;MLEAC=1;MLEAF=0.500;MQ=43.95;MQRankSum=0.000;QD=4.28;ReadPosRankSum=-1.636;SOR=0.502	GT:AD:DP:GQ:PL	0/1:25,13:38:99:191,0,572
2L	6969355	2L_6969355_SNP	T	C	1225.77	.	AC=2;AF=1.00;AN=2;DB;DP=48;ExcessHet=3.0103;FS=0.000;MLEAC=2;MLEAF=1.00;MQ=43.96;QD=26.65;SOR=0.976	GT:AD:DP:GQ:PL	1/1:0,46:46:99:1254,138,0
2L	6970063	2L_6970063_SNP	T	C	96.77	.	AC=1;AF=0.500;AN=2;BaseQRankSum=-1.410;ClippingRankSum=0.000;DB;DP=31;ExcessHet=3.0103;FS=1.615;MLEAC=1;MLEAF=0.500;MQ=44.00;MQRankSum=0.000;QD=3.12;ReadPosRankSum=0.184;SOR=0.368	GT:AD:DP:GQ:PL	0/1:23,8:31:99:125,0,556
2L	6970111	2L_6970111_SNP	T	A	186.77	.	AC=1;AF=0.500;AN=2;BaseQRankSum=1.496;ClippingRankSum=0.000;DB;DP=27;ExcessHet=3.0103;FS=1.632;MLEAC=1;MLEAF=0.500;MQ=44.00;MQRankSum=0.000;QD=6.92;ReadPosRankSum=-0.025;SOR=0.293	GT:AD:DP:GQ:PL	0/1:17,10:27:99:215,0,399
2L	6970158	.	ATT	A	476.73	.	AC=1;AF=0.500;AN=2;BaseQRankSum=-0.571;ClippingRankSum=0.000;DP=22;ExcessHet=3.0103;FS=4.123;MLEAC=1;MLEAF=0.500;MQ=44.00;MQRankSum=0.000;QD=21.67;ReadPosRankSum=-1.103;SOR=0.946	GT:AD:DP:GQ:PL	0/1:9,13:22:99:514,0,336
2L	6970169	.	TG	T	240.73	.	AC=1;AF=0.500;AN=2;BaseQRankSum=-1.303;ClippingRankSum=0.000;DP=20;ExcessHet=3.0103;FS=4.320;MLEAC=1;MLEAF=0.500;MQ=44.00;MQRankSum=0.000;QD=12.04;ReadPosRankSum=-0.532;SOR=1.060	GT:AD:DP:GQ:PL	0/1:9,11:20:99:278,0,200
2L	6970212	.	C	T	279.77	.	AC=1;AF=0.500;AN=2;BaseQRankSum=0.733;ClippingRankSum=0.000;DP=22;ExcessHet=3.0103;FS=6.897;MLEAC=1;MLEAF=0.500;MQ=44.00;MQRankSum=0.000;QD=12.72;ReadPosRankSum=0.893;SOR=0.608	GT:AD:DP:GQ:PL	0/1:8,14:22:99:308,0,153
2L	6970419	2L_6970419_SNP	T	A	354.77	.	AC=1;AF=0.500;AN=2;BaseQRankSum=-2.004;ClippingRankSum=0.000;DB;DP=30;ExcessHet=3.0103;FS=0.000;MLEAC=1;MLEAF=0.500;MQ=43.90;MQRankSum=0.830;QD=11.83;ReadPosRankSum=0.437;SOR=0.892	GT:AD:DP:GQ:PL	0/1:19,11:30:99:383,0,953
2L	6970422	2L_6970422_SNP	A	G	354.77	.	AC=1;AF=0.500;AN=2;BaseQRankSum=-1.861;ClippingRankSum=0.000;DB;DP=30;ExcessHet=3.0103;FS=0.000;MLEAC=1;MLEAF=0.500;MQ=43.90;MQRankSum=0.778;QD=11.83;ReadPosRankSum=0.521;SOR=0.662	GT:AD:DP:GQ:PL	0/1:20,10:30:99:383,0,953
2L	6970630	2L_6970630_SNP	T	C	782.77	.	AC=2;AF=1.00;AN=2;DB;DP=29;ExcessHet=3.0103;FS=0.000;MLEAC=2;MLEAF=1.00;MQ=44.00;QD=26.99;SOR=0.760	GT:AD:DP:GQ:PL	1/1:0,29:29:87:811,87,0
2L	6970899	2L_6970899_SNP	G	A	324.77	.	AC=1;AF=0.500;AN=2;BaseQRankSum=3.336;ClippingRankSum=0.000;DB;DP=46;ExcessHet=3.0103;FS=0.000;MLEAC=1;MLEAF=0.500;MQ=44.00;MQRankSum=0.000;QD=7.22;ReadPosRankSum=-1.390;SOR=0.804	GT:AD:DP:GQ:PL	0/1:28,17:45:99:353,0,612
2L	6971145	2L_6971145_SNP	A	T	528.77	.	AC=1;AF=0.500;AN=2;BaseQRankSum=-2.233;ClippingRankSum=0.000;DB;DP=46;ExcessHet=3.0103;FS=2.678;MLEAC=1;MLEAF=0.500;MQ=44.00;MQRankSum=0.000;QD=11.49;ReadPosRankSum=1.981;SOR=0.327	GT:AD:DP:GQ:PL	0/1:20,26:46:99:557,0,410
2L	6971235	2L_6971235_SNP	T	C	606.77	.	AC=1;AF=0.500;AN=2;BaseQRankSum=-2.971;ClippingRankSum=0.000;DB;DP=48;ExcessHet=3.0103;FS=1.209;MLEAC=1;MLEAF=0.500;MQ=44.00;MQRankSum=0.000;QD=12.64;ReadPosRankSum=-1.086;SOR=0.512	GT:AD:DP:GQ:PL	0/1:18,30:48:99:635,0,368
2L	6971646	2L_6971646_SNP	T	C	1208.77	.	AC=2;AF=1.00;AN=2;DB;DP=44;ExcessHet=3.0103;FS=0.000;MLEAC=2;MLEAF=1.00;MQ=44.00;QD=27.47;SOR=0.990	GT:AD:DP:GQ:PL	1/1:0,44:44:99:1237,132,0
2L	6971703	2L_6971703_SNP	C	T	620.77	.	AC=1;AF=0.500;AN=2;BaseQRankSum=1.390;ClippingRankSum=0.000;DB;DP=50;ExcessHet=3.0103;FS=2.463;MLEAC=1;MLEAF=0.500;MQ=43.74;MQRankSum=-0.810;QD=12.42;ReadPosRankSum=1.428;SOR=0.726	GT:AD:DP:GQ:PL	0/1:21,29:50:99:649,0,374
2L	6971810	2L_6971810_SNP	T	A	598.77	.	AC=1;AF=0.500;AN=2;BaseQRankSum=1.354;ClippingRankSum=0.000;DB;DP=54;ExcessHet=3.0103;FS=21.269;MLEAC=1;MLEAF=0.500;MQ=43.48;MQRankSum=-1.679;QD=11.09;ReadPosRankSum=-0.974;SOR=1.145	GT:AD:DP:GQ:PL	0/1:26,28:54:99:627,0,554
2L	6971880	2L_6971880_SNP	T	C	744.77	.	AC=1;AF=0.500;AN=2;BaseQRankSum=1.413;ClippingRankSum=0.000;DB;DP=48;ExcessHet=3.0103;FS=24.895;MLEAC=1;MLEAF=0.500;MQ=43.16;MQRankSum=-1.723;QD=15.52;ReadPosRankSum=-1.127;SOR=2.142	GT:AD:DP:GQ:PL	0/1:15,33:48:99:773,0,260
2L	6971930	2L_6971930_SNP	T	A	1715.77	.	AC=2;AF=1.00;AN=2;DB;DP=46;ExcessHet=3.0103;FS=0.000;MLEAC=2;MLEAF=1.00;MQ=43.08;QD=28.30;SOR=1.329	GT:AD:DP:GQ:PL	1/1:0,46:46:99:1744,138,0
2L	6971941	2L_6971941_SNP	T	A	483.77	.	AC=1;AF=0.500;AN=2;BaseQRankSum=1.016;ClippingRankSum=0.000;DB;DP=44;ExcessHet=3.0103;FS=9.025;MLEAC=1;MLEAF=0.500;MQ=43.30;MQRankSum=1.005;QD=10.99;ReadPosRankSum=-3.045;SOR=0.327	GT:AD:DP:GQ:PL	0/1:25,19:44:99:512,0,571
2L	6971955	2L_6971955_INS	T	TA	620.73	.	AC=1;AF=0.500;AN=2;BaseQRankSum=-0.769;ClippingRankSum=0.000;DB;DP=43;ExcessHet=3.0103;FS=6.527;MLEAC=1;MLEAF=0.500;MQ=43.21;MQRankSum=1.122;QD=14.78;ReadPosRankSum=-3.162;SOR=0.197	GT:AD:DP:GQ:PL	0/1:20,22:42:99:658,0,572
2L	6971970	2L_6971970_SNP	G	A	360.77	.	AC=1;AF=0.500;AN=2;BaseQRankSum=-1.570;ClippingRankSum=0.000;DB;DP=44;ExcessHet=3.0103;FS=6.448;MLEAC=1;MLEAF=0.500;MQ=43.23;MQRankSum=-1.357;QD=8.20;ReadPosRankSum=0.794;SOR=1.582	GT:AD:DP:GQ:PL	0/1:25,19:44:99:389,0,660
2L	6971985	.	G	C	897.77	.	AC=1;AF=0.500;AN=2;BaseQRankSum=1.500;ClippingRankSum=0.000;DP=42;ExcessHet=3.0103;FS=6.822;MLEAC=1;MLEAF=0.500;MQ=43.30;MQRankSum=0.612;QD=21.38;ReadPosRankSum=2.733;SOR=0.169	GT:AD:DP:GQ:PL	0/1:18,24:42:99:926,0,656
2L	6971986	.	A	G	897.77	.	AC=1;AF=0.500;AN=2;BaseQRankSum=-0.205;ClippingRankSum=0.000;DP=42;ExcessHet=3.0103;FS=6.822;MLEAC=1;MLEAF=0.500;MQ=43.30;MQRankSum=0.612;QD=21.38;ReadPosRankSum=2.924;SOR=0.169	GT:AD:DP:GQ:PL	0/1:18,24:42:99:926,0,656
2L	6972000	2L_6972000_SNP	G	T	361.77	.	AC=1;AF=0.500;AN=2;BaseQRankSum=-0.570;ClippingRankSum=0.000;DB;DP=34;ExcessHet=3.0103;FS=0.000;MLEAC=1;MLEAF=0.500;MQ=43.22;MQRankSum=-0.782;QD=10.64;ReadPosRankSum=-3.775;SOR=0.948	GT:AD:DP:GQ:PL	0/1:23,11:34:99:390,0,975
2L	6972003	2L_6972003_SNP	G	C	361.77	.	AC=1;AF=0.500;AN=2;BaseQRankSum=-0.327;ClippingRankSum=0.000;DB;DP=35;ExcessHet=3.0103;FS=0.000;MLEAC=1;MLEAF=0.500;MQ=43.24;MQRankSum=-0.840;QD=10.34;ReadPosRankSum=-3.643;SOR=0.866	GT:AD:DP:GQ:PL	0/1:24,11:35:99:390,0,975
2L	6972010	.	T	TA	265.73	.	AC=1;AF=0.500;AN=2;BaseQRankSum=-1.571;ClippingRankSum=0.000;DP=33;ExcessHet=3.0103;FS=0.000;MLEAC=1;MLEAF=0.500;MQ=43.20;MQRankSum=-1.160;QD=8.05;ReadPosRankSum=-3.842;SOR=0.573	GT:AD:DP:GQ:PL	0/1:24,9:33:99:303,0,1023
2L	6972011	.	T	C	274.77	.	AC=1;AF=0.500;AN=2;BaseQRankSum=1.811;ClippingRankSum=0.000;DP=34;ExcessHet=3.0103;FS=0.000;MLEAC=1;MLEAF=0.500;MQ=43.16;MQRankSum=-0.973;QD=8.08;ReadPosRankSum=-3.670;SOR=0.653	GT:AD:DP:GQ:PL	0/1:25,9:34:99:303,0,1023
2L	6972017	2L_6972017_DEL	TC	T	220.73	.	AC=1;AF=0.500;AN=2;BaseQRankSum=1.591;ClippingRankSum=0.000;DB;DP=33;ExcessHet=3.0103;FS=0.000;MLEAC=1;MLEAF=0.500;MQ=43.36;MQRankSum=-0.586;QD=6.69;ReadPosRankSum=-3.657;SOR=0.631	GT:AD:DP:GQ:PL	0/1:26,7:33:99:258,0,1063
2L	6972128	.	A	G	513.77	.	AC=2;AF=1.00;AN=2;DP=22;ExcessHet=3.0103;FS=0.000;MLEAC=2;MLEAF=1.00;MQ=43.25;QD=24.47;SOR=1.828	GT:AD:DP:GQ:PL	1/1:0,21:21:63:542,63,0
2L	6972160	2L_6972160_SNP	T	G,TTTC	918.73	.	AC=1,1;AF=0.500,0.500;AN=2;DB;DP=31;ExcessHet=3.0103;FS=0.000;MLEAC=1,1;MLEAF=0.500,0.500;MQ=40.33;QD=29.64;SOR=0.756	GT:AD:DP:GQ:PL	1/2:0,22,9:31:99:956,420,354,598,0,882
2L	6972162	.	A	AAAAT	481.73	.	AC=1;AF=0.500;AN=2;BaseQRankSum=0.263;ClippingRankSum=0.000;DP=31;ExcessHet=3.0103;FS=22.275;MLEAC=1;MLEAF=0.500;MQ=40.40;MQRankSum=-3.024;QD=15.54;ReadPosRankSum=-3.767;SOR=3.230	GT:AD:DP:GQ:PL	0/1:21,10:31:99:519,0,912
2L	6972163	.	G	GCCTCCAAAACATAATT	484.73	.	AC=1;AF=0.500;AN=2;BaseQRankSum=1.874;ClippingRankSum=0.000;DP=30;ExcessHet=3.0103;FS=18.479;MLEAC=1;MLEAF=0.500;MQ=40.84;MQRankSum=-2.742;QD=16.16;ReadPosRankSum=-3.487;SOR=3.022	GT:AD:DP:GQ:PL	0/1:21,9:30:99:522,0,882
2L	6972168	.	A	AAGAG	392.73	.	AC=1;AF=0.500;AN=2;BaseQRankSum=-0.385;ClippingRankSum=0.000;DP=32;ExcessHet=3.0103;FS=12.095;MLEAC=1;MLEAF=0.500;MQ=41.63;MQRankSum=-2.516;QD=12.27;ReadPosRankSum=-3.344;SOR=1.677	GT:AD:DP:GQ:PL	0/1:21,11:32:99:430,0,846
2L	6972170	.	TCA	T	389.73	.	AC=1;AF=0.500;AN=2;BaseQRankSum=-1.402;ClippingRankSum=0.000;DP=34;ExcessHet=3.0103;FS=11.240;MLEAC=1;MLEAF=0.500;MQ=41.55;MQRankSum=-2.864;QD=11.46;ReadPosRankSum=-3.393;SOR=1.250	GT:AD:DP:GQ:PL	0/1:22,12:34:99:427,0,877
2L	6972183	2L_6972183_SNP	G	C	484.77	.	AC=1;AF=0.500;AN=2;BaseQRankSum=-0.988;ClippingRankSum=0.000;DB;DP=34;ExcessHet=3.0103;FS=5.287;MLEAC=1;MLEAF=0.500;MQ=40.84;MQRankSum=-3.149;QD=14.26;ReadPosRankSum=-1.963;SOR=0.683	GT:AD:DP:GQ:PL	0/1:20,14:34:99:513,0,798
2L	6972185	2L_6972185_SNP	T	C	481.77	.	AC=1;AF=0.500;AN=2;BaseQRankSum=-2.033;ClippingRankSum=0.000;DB;DP=33;ExcessHet=3.0103;FS=7.731;MLEAC=1;MLEAF=0.500;MQ=40.98;MQRankSum=-2.937;QD=14.60;ReadPosRankSum=-1.329;SOR=0.946	GT:AD:DP:GQ:PL	0/1:20,13:33:99:510,0,833
2L	6972188	2L_6972188_SNP	C	A	438.77	.	AC=1;AF=0.500;AN=2;BaseQRankSum=-0.314;ClippingRankSum=0.000;DB;DP=34;ExcessHet=3.0103;FS=7.969;MLEAC=1;MLEAF=0.500;MQ=41.01;MQRankSum=2.936;QD=12.90;ReadPosRankSum=0.249;SOR=1.376	GT:AD:DP:GQ:PL	0/1:13,21:34:99:467,0,483
2L	6972200	2L_6972200_SNP	T	A	457.77	.	AC=1;AF=0.500;AN=2;BaseQRankSum=-0.350;ClippingRankSum=0.000;DB;DP=33;ExcessHet=3.0103;FS=7.731;MLEAC=1;MLEAF=0.500;MQ=40.85;MQRankSum=-2.699;QD=13.87;ReadPosRankSum=1.735;SOR=0.946	GT:AD:DP:GQ:PL	0/1:20,13:33:99:486,0,788
2L	6972203	.	G	GAAATA	448.73	.	AC=1;AF=0.500;AN=2;BaseQRankSum=-1.422;ClippingRankSum=0.000;DP=32;ExcessHet=3.0103;FS=8.263;MLEAC=1;MLEAF=0.500;MQ=40.84;MQRankSum=-2.762;QD=14.02;ReadPosRankSum=2.019;SOR=0.916	GT:AD:DP:GQ:PL	0/1:19,13:32:99:486,0,801
2L	6972213	2L_6972213_SNP	T	A	463.77	.	AC=1;AF=0.500;AN=2;BaseQRankSum=2.093;ClippingRankSum=0.000;DB;DP=31;ExcessHet=3.0103;FS=11.051;MLEAC=1;MLEAF=0.500;MQ=40.64;MQRankSum=-2.519;QD=14.96;ReadPosRankSum=2.547;SOR=0.889	GT:AD:DP:GQ:PL	0/1:18,13:31:99:492,0,717
2L	6972223	2L_6972223_SNP	A	G	472.77	.	AC=1;AF=0.500;AN=2;BaseQRankSum=-1.337;ClippingRankSum=0.000;DB;DP=28;ExcessHet=3.0103;FS=9.037;MLEAC=1;MLEAF=0.500;MQ=40.37;MQRankSum=-2.368;QD=16.88;ReadPosRankSum=1.733;SOR=0.885	GT:AD:DP:GQ:PL	0/1:15,13:28:99:501,0,591
2L	6972249	.	AGCTGGGAGT	A	469.73	.	AC=1;AF=0.500;AN=2;BaseQRankSum=0.000;ClippingRankSum=0.000;DP=26;ExcessHet=3.0103;FS=9.558;MLEAC=1;MLEAF=0.500;MQ=39.96;MQRankSum=-1.962;QD=18.07;ReadPosRankSum=-2.185;SOR=0.868	GT:AD:DP:GQ:PL	0/1:13,13:26:99:507,0,507
2L	6972260	2L_6972260_SNP	C	T	233.77	.	AC=1;AF=0.500;AN=2;BaseQRankSum=-0.637;ClippingRankSum=0.000;DB;DP=25;ExcessHet=3.0103;FS=9.558;MLEAC=1;MLEAF=0.500;MQ=39.79;MQRankSum=1.879;QD=9.35;ReadPosRankSum=3.002;SOR=1.901	GT:AD:DP:GQ:PL	0/1:13,12:25:99:262,0,510
2L	6972285	2L_6972285_SNP	A	G	1006.77	.	AC=2;AF=1.00;AN=2;DB;DP=23;ExcessHet=3.0103;FS=0.000;MLEAC=2;MLEAF=1.00;MQ=40.74;QD=27.38;SOR=1.426	GT:AD:DP:GQ:PL	1/1:0,23:23:69:1035,69,0
2L	6972291	2L_6972291_SNP	C	A	520.77	.	AC=1;AF=0.500;AN=2;BaseQRankSum=0.538;ClippingRankSum=0.000;DB;DP=22;ExcessHet=3.0103;FS=0.000;MLEAC=1;MLEAF=0.500;MQ=40.59;MQRankSum=1.699;QD=23.67;ReadPosRankSum=3.879;SOR=1.148	GT:AD:DP:GQ:PL	0/1:8,14:22:99:549,0,279
2L	6972295	.	C	CAACGTGAAGTCGAAGGTTGAGCTGAGCTGGAAGGAGG	214.73	.	AC=1;AF=0.500;AN=2;BaseQRankSum=1.350;ClippingRankSum=0.000;DP=20;ExcessHet=3.0103;FS=0.000;MLEAC=1;MLEAF=0.500;MQ=40.23;MQRankSum=-2.128;QD=10.74;ReadPosRankSum=-3.593;SOR=0.693	GT:AD:DP:GQ:PL	0/1:13,7:20:99:252,0,552
2L	6972296	.	CCTGGCGT	C	514.73	.	AC=1;AF=0.500;AN=2;BaseQRankSum=-1.558;ClippingRankSum=0.000;DP=14;ExcessHet=3.0103;FS=0.000;MLEAC=1;MLEAF=0.500;MQ=40.70;MQRankSum=1.936;QD=31.17;ReadPosRankSum=1.738;SOR=0.693	GT:AD:DP:GQ:PL	0/1:1,13:14:99:552,0,252
2L	6972303	.	T	TAA	547.73	.	AC=2;AF=1.00;AN=2;DP=13;ExcessHet=3.0103;FS=0.000;MLEAC=2;MLEAF=1.00;MQ=41.71;QD=31.32;SOR=1.609	GT:AD:DP:GQ:PL	1/1:0,13:13:39:585,39,0
2L	6972305	.	T	TAGAA	547.73	.	AC=2;AF=1.00;AN=2;DP=13;ExcessHet=3.0103;FS=0.000;MLEAC=2;MLEAF=1.00;MQ=41.71;QD=25.90;SOR=1.609	GT:AD:DP:GQ:PL	1/1:0,13:13:39:585,39,0
2L	6972308	.	T	A	556.77	.	AC=2;AF=1.00;AN=2;DP=13;ExcessHet=3.0103;FS=0.000;MLEAC=2;MLEAF=1.00;MQ=41.71;QD=36.75;SOR=1.609	GT:AD:DP:GQ:PL	1/1:0,13:13:39:585,39,0
2L	6972312	.	AG	A	592.73	.	AC=2;AF=1.00;AN=2;DP=14;ExcessHet=3.0103;FS=0.000;MLEAC=2;MLEAF=1.00;MQ=41.66;QD=29.51;SOR=1.765	GT:AD:DP:GQ:PL	1/1:0,14:14:42:630,42,0
2L	6972314	.	AAG	A	592.73	.	AC=2;AF=1.00;AN=2;DP=14;ExcessHet=3.0103;FS=0.000;MLEAC=2;MLEAF=1.00;MQ=41.66;QD=30.24;SOR=1.765	GT:AD:DP:GQ:PL	1/1:0,14:14:42:630,42,0
2L	6972320	2L_6972320_SNP	A	G	556.77	.	AC=2;AF=1.00;AN=2;DB;DP=13;ExcessHet=3.0103;FS=0.000;MLEAC=2;MLEAF=1.00;MQ=41.47;QD=28.53;SOR=1.609	GT:AD:DP:GQ:PL	1/1:0,13:13:39:585,39,0
2L	6972325	2L_6972325_SNP	A	G	556.77	.	AC=2;AF=1.00;AN=2;DB;DP=13;ExcessHet=3.0103;FS=0.000;MLEAC=2;MLEAF=1.00;MQ=41.47;QD=27.25;SOR=1.609	GT:AD:DP:GQ:PL	1/1:0,13:13:39:585,39,0
2L	6972329	.	G	GGCACC	502.73	.	AC=2;AF=1.00;AN=2;DP=12;ExcessHet=3.0103;FS=0.000;MLEAC=2;MLEAF=1.00;MQ=41.25;QD=25.42;SOR=1.445	GT:AD:DP:GQ:PL	1/1:0,12:12:36:540,36,0
2L	6972414	.	G	GC	502.73	.	AC=2;AF=1.00;AN=2;DP=12;ExcessHet=3.0103;FS=0.000;MLEAC=2;MLEAF=1.00;MQ=40.17;QD=27.06;SOR=1.022	GT:AD:DP:GQ:PL	1/1:0,12:12:36:540,36,0
2L	6972417	.	G	GCACTGATCAGGCGGATGTAC	502.73	.	AC=2;AF=1.00;AN=2;DP=12;ExcessHet=3.0103;FS=0.000;MLEAC=2;MLEAF=1.00;MQ=40.17;QD=29.67;SOR=1.022	GT:AD:DP:GQ:PL	1/1:0,12:12:36:540,36,0
2L	6972463	2L_6972463_SNP	A	C	511.77	.	AC=2;AF=1.00;AN=2;DB;DP=12;ExcessHet=3.0103;FS=0.000;MLEAC=2;MLEAF=1.00;MQ=40.29;QD=26.84;SOR=0.693	GT:AD:DP:GQ:PL	1/1:0,12:12:36:540,36,0
2L	6972471	2L_6972471_SNP	A	G	511.77	.	AC=2;AF=1.00;AN=2;DB;DP=12;ExcessHet=3.0103;FS=0.000;MLEAC=2;MLEAF=1.00;MQ=40.29;QD=31.80;SOR=0.693	GT:AD:DP:GQ:PL	1/1:0,12:12:36:540,36,0
2L	6972474	2L_6972474_SNP	A	G	511.77	.	AC=2;AF=1.00;AN=2;DB;DP=12;ExcessHet=3.0103;FS=0.000;MLEAC=2;MLEAF=1.00;MQ=40.29;QD=23.94;SOR=0.693	GT:AD:DP:GQ:PL	1/1:0,12:12:36:540,36,0
2L	6972505	2L_6972505_SNP	G	T	274.77	.	AC=2;AF=1.00;AN=2;DB;DP=11;ExcessHet=3.0103;FS=0.000;MLEAC=2;MLEAF=1.00;MQ=40.71;QD=24.98;SOR=0.859	GT:AD:DP:GQ:PL	1/1:0,11:11:33:303,33,0
2L	6972530	2L_6972530_SNP	C	T	432.77	.	AC=2;AF=1.00;AN=2;DB;DP=11;ExcessHet=3.0103;FS=0.000;MLEAC=2;MLEAF=1.00;MQ=41.44;QD=31.98;SOR=0.859	GT:AD:DP:GQ:PL	1/1:0,11:11:33:461,33,0
2L	6972540	2L_6972540_SNP	T	C	395.77	.	AC=2;AF=1.00;AN=2;DB;DP=10;ExcessHet=3.0103;FS=0.000;MLEAC=2;MLEAF=1.00;MQ=41.48;QD=32.67;SOR=1.085	GT:AD:DP:GQ:PL	1/1:0,10:10:30:424,30,0
2L	6972608	2L_6972608_SNP	T	C	556.77	.	AC=2;AF=1.00;AN=2;DB;DP=13;ExcessHet=3.0103;FS=0.000;MLEAC=2;MLEAF=1.00;MQ=42.47;QD=29.57;SOR=1.179	GT:AD:DP:GQ:PL	1/1:0,13:13:39:585,39,0
2L	6972612	.	A	AGCTG	547.73	.	AC=2;AF=1.00;AN=2;DP=13;ExcessHet=3.0103;FS=0.000;MLEAC=2;MLEAF=1.00;MQ=42.47;QD=32.36;SOR=1.179	GT:AD:DP:GQ:PL	1/1:0,13:13:39:585,39,0
2L	6972659	2L_6972659_SNP	C	T	246.77	.	AC=1;AF=0.500;AN=2;BaseQRankSum=-2.844;ClippingRankSum=0.000;DB;DP=20;ExcessHet=3.0103;FS=4.561;MLEAC=1;MLEAF=0.500;MQ=40.25;MQRankSum=2.796;QD=12.99;ReadPosRankSum=3.595;SOR=0.707	GT:AD:DP:GQ:PL	0/1:7,12:19:99:275,0,155
2L	6972682	2L_6972682_SNP	A	G	346.77	.	AC=1;AF=0.500;AN=2;BaseQRankSum=1.617;ClippingRankSum=0.000;DB;DP=25;ExcessHet=3.0103;FS=3.831;MLEAC=1;MLEAF=0.500;MQ=38.57;MQRankSum=-3.507;QD=13.87;ReadPosRankSum=-1.915;SOR=1.567	GT:AD:DP:GQ:PL	0/1:15,10:25:99:375,0,600
2L	6972686	2L_6972686_SNP	A	G	346.77	.	AC=1;AF=0.500;AN=2;BaseQRankSum=-0.579;ClippingRankSum=0.000;DB;DP=25;ExcessHet=3.0103;FS=3.831;MLEAC=1;MLEAF=0.500;MQ=38.57;MQRankSum=-3.507;QD=13.87;ReadPosRankSum=-1.527;SOR=1.567	GT:AD:DP:GQ:PL	0/1:15,10:25:99:375,0,600
2L	6972698	.	G	A	303.77	.	AC=1;AF=0.500;AN=2;BaseQRankSum=2.001;ClippingRankSum=0.000;DP=29;ExcessHet=3.0103;FS=12.187;MLEAC=1;MLEAF=0.500;MQ=36.90;MQRankSum=-4.250;QD=10.47;ReadPosRankSum=-1.311;SOR=2.413	GT:AD:DP:GQ:PL	0/1:14,15:29:99:332,0,298
2L	6972765	2L_6972765_SNP	G	A	533.77	.	AC=1;AF=0.500;AN=2;BaseQRankSum=3.156;ClippingRankSum=0.000;DB;DP=36;ExcessHet=3.0103;FS=1.546;MLEAC=1;MLEAF=0.500;MQ=34.30;MQRankSum=-2.518;QD=14.83;ReadPosRankSum=2.182;SOR=1.186	GT:AD:DP:GQ:PL	0/1:12,24:36:99:562,0,208
2L	6972776	2L_6972776_SNP	C	A	1191.77	.	AC=1;AF=0.500;AN=2;BaseQRankSum=1.670;ClippingRankSum=0.000;DB;DP=42;ExcessHet=3.0103;FS=0.000;MLEAC=1;MLEAF=0.500;MQ=34.15;MQRankSum=-2.713;QD=28.38;ReadPosRankSum=1.429;SOR=0.582	GT:AD:DP:GQ:PL	0/1:13,29:42:99:1220,0,425
2L	6972780	2L_6972780_SNP	T	C	1191.77	.	AC=1;AF=0.500;AN=2;BaseQRankSum=-0.855;ClippingRankSum=0.000;DB;DP=43;ExcessHet=3.0103;FS=1.560;MLEAC=1;MLEAF=0.500;MQ=34.02;MQRankSum=-2.537;QD=27.72;ReadPosRankSum=0.772;SOR=0.332	GT:AD:DP:GQ:PL	0/1:12,31:43:99:1220,0,425
2L	6972806	2L_6972806_SNP	C	T	717.77	.	AC=1;AF=0.500;AN=2;BaseQRankSum=-0.467;ClippingRankSum=0.000;DB;DP=46;ExcessHet=3.0103;FS=1.362;MLEAC=1;MLEAF=0.500;MQ=34.01;MQRankSum=-1.489;QD=15.60;ReadPosRankSum=0.036;SOR=1.123	GT:AD:DP:GQ:PL	0/1:14,32:46:99:746,0,240
2L	6972833	2L_6972833_SNP	T	C	1057.77	.	AC=2;AF=1.00;AN=2;DB;DP=43;ExcessHet=3.0103;FS=0.000;MLEAC=2;MLEAF=1.00;MQ=34.09;QD=24.60;SOR=1.312	GT:AD:DP:GQ:PL	1/1:0,43:43:99:1086,127,0
2L	6973008	.	TTA	T	619.73	.	AC=1;AF=0.500;AN=2;BaseQRankSum=-0.606;ClippingRankSum=0.000;DP=54;ExcessHet=3.0103;FS=4.978;MLEAC=1;MLEAF=0.500;MQ=33.26;MQRankSum=-0.030;QD=14.08;ReadPosRankSum=0.361;SOR=1.472	GT:AD:DP:GQ:PL	0/1:15,29:44:99:657,0,336
2L	6973241	2L_6973241_SNP	G	T	395.77	.	AC=1;AF=0.500;AN=2;BaseQRankSum=-0.723;ClippingRankSum=0.000;DB;DP=59;ExcessHet=3.0103;FS=3.735;MLEAC=1;MLEAF=0.500;MQ=35.69;MQRankSum=0.700;QD=6.71;ReadPosRankSum=1.605;SOR=1.255	GT:AD:DP:GQ:PL	0/1:37,22:59:99:424,0,804
2L	6973301	2L_6973301_SNP	G	A	1299.77	.	AC=2;AF=1.00;AN=2;DB;DP=48;ExcessHet=3.0103;FS=0.000;MLEAC=2;MLEAF=1.00;MQ=37.06;QD=27.08;SOR=0.866	GT:AD:DP:GQ:PL	1/1:0,48:48:99:1328,144,0
2L	6973511	2L_6973511_SNP	A	G	1562.77	.	AC=2;AF=1.00;AN=2;DB;DP=58;ExcessHet=3.0103;FS=0.000;MLEAC=2;MLEAF=1.00;MQ=40.94;QD=26.94;SOR=0.836	GT:AD:DP:GQ:PL	1/1:0,58:58:99:1591,174,0
2L	6973563	2L_6973563_SNP	G	T	810.77	.	AC=1;AF=0.500;AN=2;BaseQRankSum=1.344;ClippingRankSum=0.000;DB;DP=58;ExcessHet=3.0103;FS=3.796;MLEAC=1;MLEAF=0.500;MQ=42.57;MQRankSum=-0.743;QD=13.98;ReadPosRankSum=0.468;SOR=0.711	GT:AD:DP:GQ:PL	0/1:22,36:58:99:839,0,439
2L	6973671	2L_6973671_SNP	A	G	551.77	.	AC=1;AF=0.500;AN=2;BaseQRankSum=1.464;ClippingRankSum=0.000;DB;DP=46;ExcessHet=3.0103;FS=1.159;MLEAC=1;MLEAF=0.500;MQ=40.63;MQRankSum=-3.287;QD=11.99;ReadPosRankSum=1.560;SOR=0.978	GT:AD:DP:GQ:PL	0/1:19,27:46:99:580,0,364
2L	6973687	2L_6973687_SNP	A	G	1186.77	.	AC=1;AF=0.500;AN=2;BaseQRankSum=-0.656;ClippingRankSum=0.000;DB;DP=49;ExcessHet=3.0103;FS=0.000;MLEAC=1;MLEAF=0.500;MQ=40.84;MQRankSum=-2.960;QD=24.22;ReadPosRankSum=1.041;SOR=0.598	GT:AD:DP:GQ:PL	0/1:18,31:49:99:1215,0,656
2L	6973693	2L_6973693_SNP	A	G	1332.77	.	AC=1;AF=0.500;AN=2;BaseQRankSum=-2.334;ClippingRankSum=0.000;DB;DP=50;ExcessHet=3.0103;FS=0.000;MLEAC=1;MLEAF=0.500;MQ=40.91;MQRankSum=-2.780;QD=26.66;ReadPosRankSum=0.432;SOR=0.569	GT:AD:DP:GQ:PL	0/1:17,33:50:99:1361,0,611
2L	6973699	2L_6973699_SNP	A	G	1325.77	.	AC=1;AF=0.500;AN=2;BaseQRankSum=-1.589;ClippingRankSum=0.000;DB;DP=52;ExcessHet=3.0103;FS=0.000;MLEAC=1;MLEAF=0.500;MQ=41.03;MQRankSum=-2.927;QD=25.50;ReadPosRankSum=1.403;SOR=0.735	GT:AD:DP:GQ:PL	0/1:19,33:52:99:1354,0,664
2L	6973702	.	A	T	1954.77	.	AC=2;AF=1.00;AN=2;DP=51;ExcessHet=3.0103;FS=0.000;MLEAC=2;MLEAF=1.00;MQ=40.97;QD=33.80;SOR=1.314	GT:AD:DP:GQ:PL	1/1:0,51:51:99:1983,153,0
2L	6973738	2L_6973738_SNP	A	T	735.77	.	AC=1;AF=0.500;AN=2;BaseQRankSum=-0.220;ClippingRankSum=0.000;DB;DP=49;ExcessHet=3.0103;FS=1.228;MLEAC=1;MLEAF=0.500;MQ=41.90;MQRankSum=-2.156;QD=15.02;ReadPosRankSum=0.195;SOR=0.459	GT:AD:DP:GQ:PL	0/1:15,34:49:99:764,0,251
2L	6973791	2L_6973791_SNP	A	G	691.77	.	AC=1;AF=0.500;AN=2;BaseQRankSum=-0.145;ClippingRankSum=0.000;DB;DP=44;ExcessHet=3.0103;FS=0.000;MLEAC=1;MLEAF=0.500;MQ=43.36;MQRankSum=-1.119;QD=15.72;ReadPosRankSum=0.649;SOR=0.598	GT:AD:DP:GQ:PL	0/1:13,31:44:99:720,0,210
2L	6974238	2L_6974238_SNP	G	C	306.77	.	AC=1;AF=0.500;AN=2;BaseQRankSum=0.929;ClippingRankSum=0.000;DB;DP=39;ExcessHet=3.0103;FS=0.000;MLEAC=1;MLEAF=0.500;MQ=44.00;MQRankSum=0.000;QD=7.87;ReadPosRankSum=0.147;SOR=0.846	GT:AD:DP:GQ:PL	0/1:23,16:39:99:335,0,511
2L	6974250	2L_6974250_SNP	C	G	284.77	.	AC=1;AF=0.500;AN=2;BaseQRankSum=-0.491;ClippingRankSum=0.000;DB;DP=39;ExcessHet=3.0103;FS=4.908;MLEAC=1;MLEAF=0.500;MQ=44.00;MQRankSum=0.000;QD=7.30;ReadPosRankSum=0.180;SOR=1.410	GT:AD:DP:GQ:PL	0/1:24,15:39:99:313,0,564
2L	6974328	2L_6974328_SNP	G	A	133.77	.	AC=1;AF=0.500;AN=2;BaseQRankSum=1.608;ClippingRankSum=0.000;DB;DP=30;ExcessHet=3.0103;FS=3.779;MLEAC=1;MLEAF=0.500;MQ=44.00;MQRankSum=0.000;QD=4.46;ReadPosRankSum=-0.929;SOR=1.650	GT:AD:DP:GQ:PL	0/1:21,9:30:99:162,0,478
2L	6974379	2L_6974379_SNP	T	G	218.77	.	AC=1;AF=0.500;AN=2;BaseQRankSum=-0.581;ClippingRankSum=0.000;DB;DP=30;ExcessHet=3.0103;FS=3.390;MLEAC=1;MLEAF=0.500;MQ=44.00;MQRankSum=0.000;QD=7.29;ReadPosRankSum=-0.539;SOR=0.255	GT:AD:DP:GQ:PL	0/1:18,12:30:99:247,0,403
2L	6974652	2L_6974652_SNP	T	C	229.77	.	AC=1;AF=0.500;AN=2;BaseQRankSum=-1.159;ClippingRankSum=0.000;DB;DP=41;ExcessHet=3.0103;FS=0.000;MLEAC=1;MLEAF=0.500;MQ=44.00;MQRankSum=0.000;QD=5.60;ReadPosRankSum=1.167;SOR=0.818	GT:AD:DP:GQ:PL	0/1:26,15:41:99:258,0,593
2L	6974682	2L_6974682_SNP	A	T	554.77	.	AC=1;AF=0.500;AN=2;BaseQRankSum=1.133;ClippingRankSum=0.000;DB;DP=38;ExcessHet=3.0103;FS=3.077;MLEAC=1;MLEAF=0.500;MQ=44.00;MQRankSum=0.000;QD=14.60;ReadPosRankSum=-1.169;SOR=1.519	GT:AD:DP:GQ:PL	0/1:14,24:38:99:583,0,276
2L	6974742	2L_6974742_SNP	A	G	119.77	.	AC=1;AF=0.500;AN=2;BaseQRankSum=-2.061;ClippingRankSum=0.000;DB;DP=38;ExcessHet=3.0103;FS=0.000;MLEAC=1;MLEAF=0.500;MQ=44.00;MQRankSum=0.000;QD=3.15;ReadPosRankSum=0.174;SOR=0.917	GT:AD:DP:GQ:PL	0/1:28,10:38:99:148,0,694
2L	6974760	2L_6974760_SNP	G	A	127.77	.	AC=1;AF=0.500;AN=2;BaseQRankSum=-0.293;ClippingRankSum=0.000;DB;DP=39;ExcessHet=3.0103;FS=3.215;MLEAC=1;MLEAF=0.500;MQ=44.00;MQRankSum=0.000;QD=3.28;ReadPosRankSum=-0.668;SOR=1.376	GT:AD:DP:GQ:PL	0/1:28,11:39:99:156,0,660
2L	6974907	2L_6974907_SNP	G	A	412.77	.	AC=1;AF=0.500;AN=2;BaseQRankSum=-0.895;ClippingRankSum=0.000;DB;DP=54;ExcessHet=3.0103;FS=1.056;MLEAC=1;MLEAF=0.500;MQ=43.96;MQRankSum=0.867;QD=7.64;ReadPosRankSum=-0.012;SOR=0.859	GT:AD:DP:GQ:PL	0/1:32,22:54:99:441,0,704
2L	6974925	2L_6974925_SNP	G	T	429.77	.	AC=1;AF=0.500;AN=2;BaseQRankSum=0.352;ClippingRankSum=0.000;DB;DP=55;ExcessHet=3.0103;FS=1.040;MLEAC=1;MLEAF=0.500;MQ=43.96;MQRankSum=0.885;QD=7.81;ReadPosRankSum=-0.526;SOR=0.876	GT:AD:DP:GQ:PL	0/1:32,23:55:99:458,0,702
2L	6974958	2L_6974958_SNP	C	A	452.77	.	AC=1;AF=0.500;AN=2;BaseQRankSum=0.775;ClippingRankSum=0.000;DB;DP=57;ExcessHet=3.0103;FS=1.098;MLEAC=1;MLEAF=0.500;MQ=43.97;MQRankSum=0.888;QD=7.94;ReadPosRankSum=0.567;SOR=1.018	GT:AD:DP:GQ:PL	0/1:33,24:57:99:481,0,679
2L	6974982	2L_6974982_SNP	G	A	744.77	.	AC=1;AF=0.500;AN=2;BaseQRankSum=3.102;ClippingRankSum=0.000;DB;DP=58;ExcessHet=3.0103;FS=0.000;MLEAC=1;MLEAF=0.500;MQ=43.97;MQRankSum=-0.787;QD=13.07;ReadPosRankSum=-1.035;SOR=0.818	GT:AD:DP:GQ:PL	0/1:23,34:57:99:773,0,439
2L	6975024	2L_6975024_SNP	G	A	543.77	.	AC=1;AF=0.500;AN=2;BaseQRankSum=-0.518;ClippingRankSum=0.000;DB;DP=60;ExcessHet=3.0103;FS=0.000;MLEAC=1;MLEAF=0.500;MQ=44.00;MQRankSum=0.000;QD=9.06;ReadPosRankSum=-0.757;SOR=0.762	GT:AD:DP:GQ:PL	0/1:32,28:60:99:572,0,677
2L	6975165	2L_6975165_SNP	T	A	473.77	.	AC=1;AF=0.500;AN=2;BaseQRankSum=0.288;ClippingRankSum=0.000;DB;DP=62;ExcessHet=3.0103;FS=3.539;MLEAC=1;MLEAF=0.500;MQ=44.00;MQRankSum=0.000;QD=7.64;ReadPosRankSum=-1.678;SOR=0.368	GT:AD:DP:GQ:PL	0/1:38,24:62:99:502,0,841
2L	6975206	2L_6975206_SNP	T	A	417.77	.	AC=1;AF=0.500;AN=2;BaseQRankSum=0.369;ClippingRankSum=0.000;DB;DP=65;ExcessHet=3.0103;FS=9.198;MLEAC=1;MLEAF=0.500;MQ=43.97;MQRankSum=-1.319;QD=6.43;ReadPosRankSum=2.649;SOR=1.319	GT:AD:DP:GQ:PL	0/1:42,23:65:99:446,0,962
2L	6975262	2L_6975262_SNP	T	G	621.77	.	AC=1;AF=0.500;AN=2;BaseQRankSum=-2.603;ClippingRankSum=0.000;DB;DP=67;ExcessHet=3.0103;FS=3.704;MLEAC=1;MLEAF=0.500;MQ=43.97;MQRankSum=-1.048;QD=9.28;ReadPosRankSum=-0.421;SOR=0.330	GT:AD:DP:GQ:PL	0/1:36,31:67:99:650,0,825
2L	6975336	2L_6975336_INS	G	GTTATGTAT	3142.73	.	AC=2;AF=1.00;AN=2;DB;DP=69;ExcessHet=3.0103;FS=0.000;MLEAC=2;MLEAF=1.00;MQ=44.92;QD=33.63;SOR=1.678	GT:AD:DP:GQ:PL	1/1:0,69:69:99:3180,214,0
2L	6975352	2L_6975352_SNP	A	G	1729.77	.	AC=2;AF=1.00;AN=2;DB;DP=64;ExcessHet=3.0103;FS=0.000;MLEAC=2;MLEAF=1.00;MQ=45.16;QD=27.46;SOR=1.467	GT:AD:DP:GQ:PL	1/1:0,63:63:99:1758,189,0
2L	6975847	2L_6975847_SNP	C	T	778.77	.	AC=1;AF=0.500;AN=2;BaseQRankSum=1.892;ClippingRankSum=0.000;DB;DP=66;ExcessHet=3.0103;FS=2.080;MLEAC=1;MLEAF=0.500;MQ=43.97;MQRankSum=-0.882;QD=11.80;ReadPosRankSum=-0.395;SOR=1.040	GT:AD:DP:GQ:PL	0/1:30,36:66:99:807,0,597
2L	6975860	2L_6975860_SNP	C	A	721.77	.	AC=1;AF=0.500;AN=2;BaseQRankSum=-1.811;ClippingRankSum=0.000;DB;DP=64;ExcessHet=3.0103;FS=2.114;MLEAC=1;MLEAF=0.500;MQ=43.97;MQRankSum=-0.879;QD=11.28;ReadPosRankSum=1.488;SOR=1.061	GT:AD:DP:GQ:PL	0/1:29,35:64:99:750,0,614
2L	6975876	2L_6975876_SNP	A	C	907.77	.	AC=1;AF=0.500;AN=2;BaseQRankSum=-2.787;ClippingRankSum=0.000;DB;DP=67;ExcessHet=3.0103;FS=2.112;MLEAC=1;MLEAF=0.500;MQ=43.97;MQRankSum=-0.741;QD=13.55;ReadPosRankSum=0.630;SOR=1.029	GT:AD:DP:GQ:PL	0/1:25,42:67:99:936,0,495
2L	6975889	2L_6975889_SNP	G	A	825.77	.	AC=1;AF=0.500;AN=2;BaseQRankSum=-0.235;ClippingRankSum=0.000;DB;DP=61;ExcessHet=3.0103;FS=0.000;MLEAC=1;MLEAF=0.500;MQ=43.97;MQRankSum=-0.680;QD=14.00;ReadPosRankSum=0.396;SOR=0.658	GT:AD:DP:GQ:PL	0/1:20,39:59:99:854,0,338
2L	6975901	2L_6975901_SNP	T	G	1632.77	.	AC=1;AF=0.500;AN=2;BaseQRankSum=1.091;ClippingRankSum=0.000;DB;DP=61;ExcessHet=3.0103;FS=1.044;MLEAC=1;MLEAF=0.500;MQ=43.97;MQRankSum=-0.664;QD=26.77;ReadPosRankSum=0.805;SOR=0.583	GT:AD:DP:GQ:PL	0/1:20,41:61:99:1661,0,982
2L	6975909	.	A	T	1638.77	.	AC=1;AF=0.500;AN=2;BaseQRankSum=-0.367;ClippingRankSum=0.000;DP=59;ExcessHet=3.0103;FS=0.000;MLEAC=1;MLEAF=0.500;MQ=43.97;MQRankSum=-0.626;QD=27.78;ReadPosRankSum=0.225;SOR=0.741	GT:AD:DP:GQ:PL	0/1:18,41:59:99:1667,0,934
2L	6975910	.	A	G	1638.77	.	AC=1;AF=0.500;AN=2;BaseQRankSum=-2.409;ClippingRankSum=0.000;DP=57;ExcessHet=3.0103;FS=0.000;MLEAC=1;MLEAF=0.500;MQ=43.97;MQRankSum=-0.614;QD=28.75;ReadPosRankSum=0.133;SOR=0.593	GT:AD:DP:GQ:PL	0/1:17,40:57:99:1667,0,934
2L	6976337	2L_6976337_SNP	A	C	1071.77	.	AC=2;AF=1.00;AN=2;DB;DP=41;ExcessHet=3.0103;FS=0.000;MLEAC=2;MLEAF=1.00;MQ=44.00;QD=26.14;SOR=0.843	GT:AD:DP:GQ:PL	1/1:0,41:41:99:1100,123,0
2L	6976361	2L_6976361_SNP	T	C	1706.77	.	AC=2;AF=1.00;AN=2;DB;DP=38;ExcessHet=3.0103;FS=0.000;MLEAC=2;MLEAF=1.00;MQ=44.00;QD=30.59;SOR=0.798	GT:AD:DP:GQ:PL	1/1:0,38:38:99:1735,117,0
2L	6976363	.	GAA	G	1697.73	.	AC=2;AF=1.00;AN=2;DP=38;ExcessHet=3.0103;FS=0.000;MLEAC=2;MLEAF=1.00;MQ=44.00;QD=26.97;SOR=0.798	GT:AD:DP:GQ:PL	1/1:0,38:38:99:1735,117,0
2L	6976392	.	G	A	471.77	.	AC=1;AF=0.500;AN=2;BaseQRankSum=-1.057;ClippingRankSum=0.000;DP=38;ExcessHet=3.0103;FS=4.901;MLEAC=1;MLEAF=0.500;MQ=44.00;MQRankSum=0.000;QD=12.41;ReadPosRankSum=-0.642;SOR=1.374	GT:AD:DP:GQ:PL	0/1:15,23:38:99:500,0,305
2L	6976398	2L_6976398_SNP	C	G	1526.77	.	AC=2;AF=1.00;AN=2;DB;DP=43;ExcessHet=3.0103;FS=0.000;MLEAC=2;MLEAF=1.00;MQ=44.00;QD=30.09;SOR=1.005	GT:AD:DP:GQ:PL	1/1:0,42:42:99:1555,126,0
2L	6976455	2L_6976455_SNP	T	C	263.77	.	AC=1;AF=0.500;AN=2;BaseQRankSum=1.253;ClippingRankSum=0.000;DB;DP=43;ExcessHet=3.0103;FS=1.186;MLEAC=1;MLEAF=0.500;MQ=44.00;MQRankSum=0.000;QD=6.13;ReadPosRankSum=-0.366;SOR=0.507	GT:AD:DP:GQ:PL	0/1:27,16:43:99:292,0,614
2L	6976722	2L_6976722_SNP	T	A	238.77	.	AC=1;AF=0.500;AN=2;BaseQRankSum=1.083;ClippingRankSum=0.000;DB;DP=41;ExcessHet=3.0103;FS=7.243;MLEAC=1;MLEAF=0.500;MQ=44.00;MQRankSum=0.000;QD=5.82;ReadPosRankSum=0.778;SOR=0.658	GT:AD:DP:GQ:PL	0/1:27,14:41:99:267,0,520
2L	6976785	2L_6976785_SNP	C	T	222.77	.	AC=1;AF=0.500;AN=2;BaseQRankSum=0.816;ClippingRankSum=0.000;DB;DP=38;ExcessHet=3.0103;FS=1.342;MLEAC=1;MLEAF=0.500;MQ=44.00;MQRankSum=0.000;QD=5.86;ReadPosRankSum=-0.250;SOR=1.078	GT:AD:DP:GQ:PL	0/1:25,13:38:99:251,0,574
2L	6976797	2L_6976797_SNP	T	C	887.77	.	AC=2;AF=1.00;AN=2;DB;DP=34;ExcessHet=3.0103;FS=0.000;MLEAC=2;MLEAF=1.00;MQ=44.00;QD=26.11;SOR=0.811	GT:AD:DP:GQ:PL	1/1:0,34:34:99:916,101,0
2L	6976809	2L_6976809_SNP	T	G	881.77	.	AC=2;AF=1.00;AN=2;DB;DP=34;ExcessHet=3.0103;FS=0.000;MLEAC=2;MLEAF=1.00;MQ=44.00;QD=25.93;SOR=0.693	GT:AD:DP:GQ:PL	1/1:0,34:34:99:910,102,0
2L	6976881	2L_6976881_SNP	A	G	1109.77	.	AC=2;AF=1.00;AN=2;DB;DP=42;ExcessHet=3.0103;FS=0.000;MLEAC=2;MLEAF=1.00;MQ=43.95;QD=27.07;SOR=1.347	GT:AD:DP:GQ:PL	1/1:0,41:41:99:1138,122,0
2L	6976938	2L_6976938_SNP	G	T	953.77	.	AC=2;AF=1.00;AN=2;BaseQRankSum=1.828;ClippingRankSum=0.000;DB;DP=40;ExcessHet=3.0103;FS=0.000;MLEAC=2;MLEAF=1.00;MQ=44.00;MQRankSum=0.000;QD=25.10;ReadPosRankSum=-1.095;SOR=0.350	GT:AD:DP:GQ:PL	1/1:1,37:38:99:982,103,0
2L	6976971	2L_6976971_SNP	C	T	332.77	.	AC=1;AF=0.500;AN=2;BaseQRankSum=-0.722;ClippingRankSum=0.000;DB;DP=46;ExcessHet=3.0103;FS=1.154;MLEAC=1;MLEAF=0.500;MQ=43.96;MQRankSum=-1.125;QD=7.39;ReadPosRankSum=1.068;SOR=0.674	GT:AD:DP:GQ:PL	0/1:26,19:45:99:361,0,1036
2L	6976977	2L_6976977_SNP	C	T	541.77	.	AC=1;AF=0.500;AN=2;BaseQRankSum=1.830;ClippingRankSum=0.000;DB;DP=46;ExcessHet=3.0103;FS=2.561;MLEAC=1;MLEAF=0.500;MQ=43.96;MQRankSum=1.163;QD=12.04;ReadPosRankSum=-0.349;SOR=0.814	GT:AD:DP:GQ:PL	0/1:20,25:45:99:570,0,715
2L	6976988	2L_6976988_SNP	A	G	518.77	.	AC=1;AF=0.500;AN=2;BaseQRankSum=-2.127;ClippingRankSum=0.000;DB;DP=45;ExcessHet=3.0103;FS=2.544;MLEAC=1;MLEAF=0.500;MQ=43.96;MQRankSum=1.193;QD=11.79;ReadPosRankSum=-0.105;SOR=0.544	GT:AD:DP:GQ:PL	0/1:19,25:44:99:547,0,379
2L	6976998	2L_6976998_SNP	C	T	1555.77	.	AC=2;AF=1.00;AN=2;DB;DP=44;ExcessHet=3.0103;FS=0.000;MLEAC=2;MLEAF=1.00;MQ=43.96;QD=32.14;SOR=0.739	GT:AD:DP:GQ:PL	1/1:0,43:43:99:1584,132,0
2L	6977064	2L_6977064_SNP	C	G	1825.77	.	AC=2;AF=1.00;AN=2;DB;DP=43;ExcessHet=3.0103;FS=0.000;MLEAC=2;MLEAF=1.00;MQ=43.95;QD=32.62;SOR=1.005	GT:AD:DP:GQ:PL	1/1:0,42:42:99:1854,126,0
2L	6977067	2L_6977067_SNP	A	G	1825.77	.	AC=2;AF=1.00;AN=2;DB;DP=42;ExcessHet=3.0103;FS=0.000;MLEAC=2;MLEAF=1.00;MQ=43.95;QD=29.30;SOR=0.954	GT:AD:DP:GQ:PL	1/1:0,41:41:99:1854,126,0
2L	6977100	2L_6977100_SNP	C	T	579.77	.	AC=1;AF=0.500;AN=2;BaseQRankSum=-0.534;ClippingRankSum=0.000;DB;DP=45;ExcessHet=3.0103;FS=6.548;MLEAC=1;MLEAF=0.500;MQ=44.00;MQRankSum=0.000;QD=12.88;ReadPosRankSum=0.436;SOR=1.259	GT:AD:DP:GQ:PL	0/1:28,17:45:99:608,0,1100
2L	6977103	2L_6977103_SNP	T	C	615.77	.	AC=1;AF=0.500;AN=2;BaseQRankSum=-0.038;ClippingRankSum=0.000;DB;DP=44;ExcessHet=3.0103;FS=8.668;MLEAC=1;MLEAF=0.500;MQ=44.00;MQRankSum=0.000;QD=13.99;ReadPosRankSum=-0.132;SOR=1.389	GT:AD:DP:GQ:PL	0/1:26,18:44:99:644,0,1097
2L	6977145	2L_6977145_SNP	G	A	337.77	.	AC=1;AF=0.500;AN=2;BaseQRankSum=2.736;ClippingRankSum=0.000;DB;DP=42;ExcessHet=3.0103;FS=12.327;MLEAC=1;MLEAF=0.500;MQ=44.00;MQRankSum=0.000;QD=8.04;ReadPosRankSum=0.834;SOR=1.160	GT:AD:DP:GQ:PL	0/1:25,17:42:99:366,0,535
2L	6977187	2L_6977187_SNP	G	A	331.77	.	AC=1;AF=0.500;AN=2;BaseQRankSum=1.225;ClippingRankSum=0.000;DB;DP=41;ExcessHet=3.0103;FS=1.193;MLEAC=1;MLEAF=0.500;MQ=44.00;MQRankSum=0.000;QD=8.09;ReadPosRankSum=0.148;SOR=0.509	GT:AD:DP:GQ:PL	0/1:24,17:41:99:360,0,519
2L	6977517	2L_6977517_SNP	A	G	234.77	.	AC=1;AF=0.500;AN=2;BaseQRankSum=-2.455;ClippingRankSum=0.000;DB;DP=38;ExcessHet=3.0103;FS=4.887;MLEAC=1;MLEAF=0.500;MQ=43.59;MQRankSum=0.000;QD=6.35;ReadPosRankSum=-0.167;SOR=0.936	GT:AD:DP:GQ:PL	0/1:22,15:37:99:263,0,511
2L	6977541	2L_6977541_SNP	A	G	1123.77	.	AC=2;AF=1.00;AN=2;DB;DP=44;ExcessHet=3.0103;FS=0.000;MLEAC=2;MLEAF=1.00;MQ=43.65;QD=26.76;SOR=0.693	GT:AD:DP:GQ:PL	1/1:0,42:42:99:1152,126,0
2L	6977553	2L_6977553_SNP	T	A	1243.77	.	AC=2;AF=1.00;AN=2;DB;DP=47;ExcessHet=3.0103;FS=0.000;MLEAC=2;MLEAF=1.00;MQ=43.67;QD=27.04;SOR=0.780	GT:AD:DP:GQ:PL	1/1:0,46:46:99:1272,138,0
2L	6977574	2L_6977574_SNP	C	T	677.77	.	AC=1;AF=0.500;AN=2;BaseQRankSum=3.196;ClippingRankSum=0.000;DB;DP=46;ExcessHet=3.0103;FS=4.659;MLEAC=1;MLEAF=0.500;MQ=43.66;MQRankSum=0.000;QD=15.06;ReadPosRankSum=-0.887;SOR=0.459	GT:AD:DP:GQ:PL	0/1:15,30:45:99:706,0,268
2L	6977601	2L_6977601_SNP	A	G	318.77	.	AC=1;AF=0.500;AN=2;BaseQRankSum=-0.403;ClippingRankSum=0.000;DB;DP=48;ExcessHet=3.0103;FS=1.163;MLEAC=1;MLEAF=0.500;MQ=44.00;MQRankSum=0.000;QD=6.64;ReadPosRankSum=0.294;SOR=1.012	GT:AD:DP:GQ:PL	0/1:30,18:48:99:347,0,674
2L	6977685	2L_6977685_SNP	G	A	396.77	.	AC=1;AF=0.500;AN=2;BaseQRankSum=-0.594;ClippingRankSum=0.000;DB;DP=41;ExcessHet=3.0103;FS=2.700;MLEAC=1;MLEAF=0.500;MQ=44.00;MQRankSum=0.000;QD=9.68;ReadPosRankSum=-0.855;SOR=0.362	GT:AD:DP:GQ:PL	0/1:22,19:41:99:425,0,505
2L	6977754	2L_6977754_SNP	A	G	1173.77	.	AC=2;AF=1.00;AN=2;DB;DP=45;ExcessHet=3.0103;FS=0.000;MLEAC=2;MLEAF=1.00;MQ=43.96;QD=26.68;SOR=1.662	GT:AD:DP:GQ:PL	1/1:0,44:44:99:1202,132,0
2L	6977769	2L_6977769_SNP	C	T	480.77	.	AC=1;AF=0.500;AN=2;BaseQRankSum=-1.738;ClippingRankSum=0.000;DB;DP=49;ExcessHet=3.0103;FS=1.191;MLEAC=1;MLEAF=0.500;MQ=43.96;MQRankSum=1.064;QD=10.23;ReadPosRankSum=1.741;SOR=0.449	GT:AD:DP:GQ:PL	0/1:23,24:47:99:509,0,516
2L	6977973	2L_6977973_SNP	G	A	550.77	.	AC=1;AF=0.500;AN=2;BaseQRankSum=0.462;ClippingRankSum=0.000;DB;DP=43;ExcessHet=3.0103;FS=1.217;MLEAC=1;MLEAF=0.500;MQ=43.29;MQRankSum=-1.123;QD=12.81;ReadPosRankSum=0.440;SOR=0.425	GT:AD:DP:GQ:PL	0/1:17,26:43:99:579,0,350
2L	6978036	2L_6978036_SNP	G	A	382.77	.	AC=1;AF=0.500;AN=2;BaseQRankSum=-0.484;ClippingRankSum=0.000;DB;DP=31;ExcessHet=3.0103;FS=1.446;MLEAC=1;MLEAF=0.500;MQ=43.58;MQRankSum=-0.784;QD=12.35;ReadPosRankSum=-1.480;SOR=0.368	GT:AD:DP:GQ:PL	0/1:13,18:31:99:411,0,274
2L	6978291	2L_6978291_SNP	G	A	418.77	.	AC=1;AF=0.500;AN=2;BaseQRankSum=0.857;ClippingRankSum=0.000;DB;DP=30;ExcessHet=3.0103;FS=0.000;MLEAC=1;MLEAF=0.500;MQ=44.00;MQRankSum=0.000;QD=13.96;ReadPosRankSum=0.717;SOR=0.693	GT:AD:DP:GQ:PL	0/1:18,12:30:99:447,0,924
2L	6978294	2L_6978294_SNP	A	G	460.77	.	AC=1;AF=0.500;AN=2;BaseQRankSum=-2.305;ClippingRankSum=0.000;DB;DP=31;ExcessHet=3.0103;FS=0.000;MLEAC=1;MLEAF=0.500;MQ=44.00;MQRankSum=0.000;QD=14.86;ReadPosRankSum=0.500;SOR=0.602	GT:AD:DP:GQ:PL	0/1:19,12:31:99:489,0,921
2L	6978297	2L_6978297_SNP	A	G	457.77	.	AC=1;AF=0.500;AN=2;BaseQRankSum=0.454;ClippingRankSum=0.000;DB;DP=30;ExcessHet=3.0103;FS=0.000;MLEAC=1;MLEAF=0.500;MQ=44.00;MQRankSum=0.000;QD=15.26;ReadPosRankSum=-0.141;SOR=0.722	GT:AD:DP:GQ:PL	0/1:17,13:30:99:486,0,975
2L	6978312	2L_6978312_SNP	C	T	454.77	.	AC=1;AF=0.500;AN=2;BaseQRankSum=0.452;ClippingRankSum=0.000;DB;DP=34;ExcessHet=3.0103;FS=0.000;MLEAC=1;MLEAF=0.500;MQ=44.00;MQRankSum=0.000;QD=13.38;ReadPosRankSum=0.663;SOR=0.764	GT:AD:DP:GQ:PL	0/1:21,13:34:99:483,0,1065
2L	6978315	2L_6978315_SNP	A	G	454.77	.	AC=1;AF=0.500;AN=2;BaseQRankSum=-0.798;ClippingRankSum=0.000;DB;DP=34;ExcessHet=3.0103;FS=0.000;MLEAC=1;MLEAF=0.500;MQ=44.00;MQRankSum=0.000;QD=13.38;ReadPosRankSum=0.581;SOR=0.764	GT:AD:DP:GQ:PL	0/1:21,13:34:99:483,0,1065
2L	6978390	2L_6978390_SNP	A	G	185.77	.	AC=1;AF=0.500;AN=2;BaseQRankSum=-1.093;ClippingRankSum=0.000;DB;DP=36;ExcessHet=3.0103;FS=5.334;MLEAC=1;MLEAF=0.500;MQ=43.47;MQRankSum=-1.824;QD=5.31;ReadPosRankSum=0.767;SOR=1.551	GT:AD:DP:GQ:PL	0/1:22,13:35:99:214,0,500
2L	6979290	2L_6979290_SNP	G	A	1688.77	.	AC=2;AF=1.00;AN=2;DB;DP=39;ExcessHet=3.0103;FS=0.000;MLEAC=2;MLEAF=1.00;MQ=43.66;QD=28.05;SOR=1.329	GT:AD:DP:GQ:PL	1/1:0,38:38:99:1717,117,0
2L	6979296	2L_6979296_SNP	C	T	1723.77	.	AC=2;AF=1.00;AN=2;DB;DP=41;ExcessHet=3.0103;FS=0.000;MLEAC=2;MLEAF=1.00;MQ=43.68;QD=28.87;SOR=1.292	GT:AD:DP:GQ:PL	1/1:0,40:40:99:1752,120,0
2L	6979350	2L_6979350_SNP	G	C	966.77	.	AC=2;AF=1.00;AN=2;DB;DP=36;ExcessHet=3.0103;FS=0.000;MLEAC=2;MLEAF=1.00;MQ=43.63;QD=26.85;SOR=0.927	GT:AD:DP:GQ:PL	1/1:0,36:36:99:995,108,0
2L	6979395	2L_6979395_SNP	G	A	679.77	.	AC=1;AF=0.500;AN=2;BaseQRankSum=2.370;ClippingRankSum=0.000;DB;DP=34;ExcessHet=3.0103;FS=7.652;MLEAC=1;MLEAF=0.500;MQ=44.00;MQRankSum=0.000;QD=19.99;ReadPosRankSum=-1.106;SOR=0.138	GT:AD:DP:GQ:PL	0/1:16,18:34:99:708,0,589
2L	6979416	2L_6979416_SNP	T	G	727.77	.	AC=1;AF=0.500;AN=2;BaseQRankSum=-0.319;ClippingRankSum=0.000;DB;DP=37;ExcessHet=3.0103;FS=2.937;MLEAC=1;MLEAF=0.500;MQ=44.00;MQRankSum=0.000;QD=19.67;ReadPosRankSum=-1.358;SOR=0.293	GT:AD:DP:GQ:PL	0/1:17,20:37:99:756,0,583
2L	6979500	2L_6979500_SNP	A	G	212.77	.	AC=1;AF=0.500;AN=2;BaseQRankSum=0.000;ClippingRankSum=0.000;DB;DP=41;ExcessHet=3.0103;FS=1.283;MLEAC=1;MLEAF=0.500;MQ=44.00;MQRankSum=0.000;QD=5.19;ReadPosRankSum=-1.227;SOR=0.728	GT:AD:DP:GQ:PL	0/1:28,13:41:99:241,0,638
2L	6979647	2L_6979647_SNP	G	A	671.77	.	AC=1;AF=0.500;AN=2;BaseQRankSum=2.819;ClippingRankSum=0.000;DB;DP=43;ExcessHet=3.0103;FS=4.344;MLEAC=1;MLEAF=0.500;MQ=44.00;MQRankSum=0.000;QD=15.62;ReadPosRankSum=1.818;SOR=0.470	GT:AD:DP:GQ:PL	0/1:24,19:43:99:700,0,969
2L	6979656	2L_6979656_SNP	C	G	677.77	.	AC=1;AF=0.500;AN=2;BaseQRankSum=-1.863;ClippingRankSum=0.000;DB;DP=41;ExcessHet=3.0103;FS=2.693;MLEAC=1;MLEAF=0.500;MQ=44.00;MQRankSum=0.000;QD=16.53;ReadPosRankSum=1.212;SOR=0.542	GT:AD:DP:GQ:PL	0/1:22,19:41:99:706,0,914
2L	6979686	2L_6979686_SNP	G	A	503.77	.	AC=1;AF=0.500;AN=2;BaseQRankSum=3.526;ClippingRankSum=0.000;DB;DP=47;ExcessHet=3.0103;FS=6.062;MLEAC=1;MLEAF=0.500;MQ=44.00;MQRankSum=0.000;QD=10.72;ReadPosRankSum=0.770;SOR=1.156	GT:AD:DP:GQ:PL	0/1:23,24:47:99:532,0,462
2L	6979713	2L_6979713_SNP	C	T	716.77	.	AC=1;AF=0.500;AN=2;BaseQRankSum=-0.883;ClippingRankSum=0.000;DB;DP=56;ExcessHet=3.0103;FS=0.000;MLEAC=1;MLEAF=0.500;MQ=44.00;MQRankSum=0.000;QD=12.80;ReadPosRankSum=-0.225;SOR=0.789	GT:AD:DP:GQ:PL	0/1:23,33:56:99:745,0,481
2L	6979749	2L_6979749_SNP	A	G	658.77	.	AC=1;AF=0.500;AN=2;BaseQRankSum=-2.357;ClippingRankSum=0.000;DB;DP=51;ExcessHet=3.0103;FS=0.000;MLEAC=1;MLEAF=0.500;MQ=44.00;MQRankSum=0.000;QD=12.92;ReadPosRankSum=-1.147;SOR=0.693	GT:AD:DP:GQ:PL	0/1:20,31:51:99:687,0,388
2L	6979830	2L_6979830_SNP	G	A	612.77	.	AC=1;AF=0.500;AN=2;BaseQRankSum=2.185;ClippingRankSum=0.000;DB;DP=43;ExcessHet=3.0103;FS=7.330;MLEAC=1;MLEAF=0.500;MQ=43.82;MQRankSum=-1.269;QD=14.25;ReadPosRankSum=-2.469;SOR=1.830	GT:AD:DP:GQ:PL	0/1:15,28:43:99:641,0,273
2L	6979851	2L_6979851_SNP	G	T	447.77	.	AC=1;AF=0.500;AN=2;BaseQRankSum=-1.079;ClippingRankSum=0.000;DB;DP=43;ExcessHet=3.0103;FS=11.612;MLEAC=1;MLEAF=0.500;MQ=43.82;MQRankSum=-1.706;QD=10.41;ReadPosRankSum=0.786;SOR=1.485	GT:AD:DP:GQ:PL	0/1:21,22:43:99:476,0,456
2L	6979863	2L_6979863_SNP	A	G	1145.77	.	AC=2;AF=1.00;AN=2;DB;DP=43;ExcessHet=3.0103;FS=0.000;MLEAC=2;MLEAF=1.00;MQ=43.82;QD=26.65;SOR=0.739	GT:AD:DP:GQ:PL	1/1:0,43:43:99:1174,129,0
2L	6979920	2L_6979920_SNP	C	G	1106.77	.	AC=2;AF=1.00;AN=2;DB;DP=41;ExcessHet=3.0103;FS=0.000;MLEAC=2;MLEAF=1.00;MQ=43.81;QD=26.99;SOR=1.845	GT:AD:DP:GQ:PL	1/1:0,41:41:99:1135,123,0
2L	6979986	2L_6979986_SNP	C	T	670.77	.	AC=1;AF=0.500;AN=2;BaseQRankSum=-1.300;ClippingRankSum=0.000;DB;DP=51;ExcessHet=3.0103;FS=1.149;MLEAC=1;MLEAF=0.500;MQ=43.88;MQRankSum=-1.042;QD=13.42;ReadPosRankSum=1.698;SOR=0.446	GT:AD:DP:GQ:PL	0/1:18,32:50:99:699,0,348
2L	6980037	2L_6980037_SNP	T	C	1121.77	.	AC=2;AF=1.00;AN=2;DB;DP=46;ExcessHet=3.0103;FS=0.000;MLEAC=2;MLEAF=1.00;MQ=43.87;QD=26.09;SOR=0.739	GT:AD:DP:GQ:PL	1/1:0,43:43:99:1150,128,0
2L	6980094	2L_6980094_SNP	C	T	852.77	.	AC=2;AF=1.00;AN=2;BaseQRankSum=1.678;ClippingRankSum=0.000;DB;DP=38;ExcessHet=3.0103;FS=0.000;MLEAC=2;MLEAF=1.00;MQ=44.00;MQRankSum=0.000;QD=23.69;ReadPosRankSum=1.624;SOR=0.311	GT:AD:DP:GQ:PL	1/1:1,35:36:96:881,96,0
2L	6980169	2L_6980169_SNP	T	A	1024.77	.	AC=1;AF=0.500;AN=2;BaseQRankSum=-3.625;ClippingRankSum=0.000;DB;DP=40;ExcessHet=3.0103;FS=5.274;MLEAC=1;MLEAF=0.500;MQ=43.95;MQRankSum=-0.600;QD=25.62;ReadPosRankSum=0.747;SOR=0.190	GT:AD:DP:GQ:PL	0/1:12,28:40:99:1053,0,388
2L	6980187	2L_6980187_SNP	C	T	1048.77	.	AC=1;AF=0.500;AN=2;BaseQRankSum=0.566;ClippingRankSum=0.000;DB;DP=39;ExcessHet=3.0103;FS=3.035;MLEAC=1;MLEAF=0.500;MQ=43.95;MQRankSum=-0.570;QD=26.89;ReadPosRankSum=0.352;SOR=0.330	GT:AD:DP:GQ:PL	0/1:11,28:39:99:1077,0,350
2L	6980229	2L_6980229_SNP	C	T	604.77	.	AC=1;AF=0.500;AN=2;BaseQRankSum=3.627;ClippingRankSum=0.000;DB;DP=40;ExcessHet=3.0103;FS=3.005;MLEAC=1;MLEAF=0.500;MQ=43.90;MQRankSum=0.574;QD=15.12;ReadPosRankSum=0.188;SOR=0.673	GT:AD:DP:GQ:PL	0/1:13,27:40:99:633,0,507
2L	6980238	2L_6980238_SNP	C	A	438.77	.	AC=1;AF=0.500;AN=2;BaseQRankSum=-0.255;ClippingRankSum=0.000;DB;DP=41;ExcessHet=3.0103;FS=2.837;MLEAC=1;MLEAF=0.500;MQ=43.90;MQRankSum=-0.442;QD=10.70;ReadPosRankSum=-0.290;SOR=0.839	GT:AD:DP:GQ:PL	0/1:27,14:41:99:467,0,1114
2L	6980247	2L_6980247_SNP	T	C	381.77	.	AC=1;AF=0.500;AN=2;BaseQRankSum=-0.103;ClippingRankSum=0.000;DB;DP=41;ExcessHet=3.0103;FS=0.000;MLEAC=1;MLEAF=0.500;MQ=43.90;MQRankSum=-0.525;QD=9.31;ReadPosRankSum=0.954;SOR=0.567	GT:AD:DP:GQ:PL	0/1:28,13:41:99:410,0,1103
2L	6980274	2L_6980274_SNP	C	G	216.77	.	AC=1;AF=0.500;AN=2;BaseQRankSum=1.021;ClippingRankSum=0.000;DB;DP=39;ExcessHet=3.0103;FS=5.065;MLEAC=1;MLEAF=0.500;MQ=43.90;MQRankSum=-0.468;QD=5.56;ReadPosRankSum=1.445;SOR=0.479	GT:AD:DP:GQ:PL	0/1:26,13:39:99:245,0,599
2L	6980391	2L_6980391_SNP	G	A	154.77	.	AC=1;AF=0.500;AN=2;BaseQRankSum=-0.030;ClippingRankSum=0.000;DB;DP=43;ExcessHet=3.0103;FS=0.000;MLEAC=1;MLEAF=0.500;MQ=44.00;MQRankSum=0.000;QD=3.60;ReadPosRankSum=-2.021;SOR=0.566	GT:AD:DP:GQ:PL	0/1:32,11:43:99:183,0,753
2L	6980427	2L_6980427_SNP	G	A	201.77	.	AC=1;AF=0.500;AN=2;BaseQRankSum=2.299;ClippingRankSum=0.000;DB;DP=36;ExcessHet=3.0103;FS=5.511;MLEAC=1;MLEAF=0.500;MQ=44.00;MQRankSum=0.000;QD=5.60;ReadPosRankSum=-0.236;SOR=0.180	GT:AD:DP:GQ:PL	0/1:24,12:36:99:230,0,550
2L	6980438	.	C	G	437.77	.	AC=1;AF=0.500;AN=2;BaseQRankSum=1.675;ClippingRankSum=0.000;DP=34;ExcessHet=3.0103;FS=7.758;MLEAC=1;MLEAF=0.500;MQ=44.00;MQRankSum=0.000;QD=12.88;ReadPosRankSum=0.204;SOR=1.790	GT:AD:DP:GQ:PL	0/1:13,21:34:99:466,0,247
2L	6980460	.	G	A	318.77	.	AC=1;AF=0.500;AN=2;BaseQRankSum=-1.794;ClippingRankSum=0.000;DP=31;ExcessHet=3.0103;FS=5.608;MLEAC=1;MLEAF=0.500;MQ=44.00;MQRankSum=0.000;QD=10.28;ReadPosRankSum=-1.765;SOR=0.365	GT:AD:DP:GQ:PL	0/1:14,17:31:99:347,0,296
2L	6980583	2L_6980583_SNP	T	G	367.77	.	AC=1;AF=0.500;AN=2;BaseQRankSum=-0.261;ClippingRankSum=0.000;DB;DP=31;ExcessHet=3.0103;FS=11.357;MLEAC=1;MLEAF=0.500;MQ=44.00;MQRankSum=0.000;QD=11.86;ReadPosRankSum=1.190;SOR=1.308	GT:AD:DP:GQ:PL	0/1:13,18:31:99:396,0,272
2L	6980601	2L_6980601_SNP	T	C	685.77	.	AC=1;AF=0.500;AN=2;BaseQRankSum=-1.822;ClippingRankSum=0.000;DB;DP=31;ExcessHet=3.0103;FS=11.748;MLEAC=1;MLEAF=0.500;MQ=44.00;MQRankSum=0.000;QD=22.12;ReadPosRankSum=2.343;SOR=0.868	GT:AD:DP:GQ:PL	0/1:13,18:31:99:714,0,490
2L	6980610	2L_6980610_SNP	G	C	766.77	.	AC=1;AF=0.500;AN=2;BaseQRankSum=0.920;ClippingRankSum=0.000;DB;DP=34;ExcessHet=3.0103;FS=8.039;MLEAC=1;MLEAF=0.500;MQ=44.00;MQRankSum=0.000;QD=23.24;ReadPosRankSum=1.733;SOR=1.004	GT:AD:DP:GQ:PL	0/1:12,21:33:99:795,0,427
2L	6980658	2L_6980658_SNP	G	A	498.77	.	AC=1;AF=0.500;AN=2;BaseQRankSum=2.231;ClippingRankSum=0.000;DB;DP=38;ExcessHet=3.0103;FS=2.958;MLEAC=1;MLEAF=0.500;MQ=43.95;MQRankSum=1.292;QD=13.13;ReadPosRankSum=1.771;SOR=0.299	GT:AD:DP:GQ:PL	0/1:15,23:38:99:527,0,284
2L	6980745	2L_6980745_SNP	A	G	300.77	.	AC=1;AF=0.500;AN=2;BaseQRankSum=-0.778;ClippingRankSum=0.000;DB;DP=29;ExcessHet=3.0103;FS=1.441;MLEAC=1;MLEAF=0.500;MQ=44.00;MQRankSum=0.000;QD=10.74;ReadPosRankSum=1.804;SOR=0.446	GT:AD:DP:GQ:PL	0/1:13,15:28:99:329,0,277
2L	6980838	2L_6980838_SNP	C	G	309.77	.	AC=1;AF=0.500;AN=2;BaseQRankSum=-0.019;ClippingRankSum=0.000;DB;DP=33;ExcessHet=3.0103;FS=0.000;MLEAC=1;MLEAF=0.500;MQ=44.00;MQRankSum=0.000;QD=9.39;ReadPosRankSum=-1.335;SOR=0.593	GT:AD:DP:GQ:PL	0/1:17,16:33:99:338,0,367
2L	6980862	2L_6980862_SNP	T	C	261.77	.	AC=1;AF=0.500;AN=2;BaseQRankSum=-2.072;ClippingRankSum=0.000;DB;DP=35;ExcessHet=3.0103;FS=3.012;MLEAC=1;MLEAF=0.500;MQ=44.00;MQRankSum=0.000;QD=7.48;ReadPosRankSum=0.598;SOR=0.809	GT:AD:DP:GQ:PL	0/1:21,14:35:99:290,0,493
2L	6980883	2L_6980883_SNP	C	T	989.77	.	AC=2;AF=1.00;AN=2;DB;DP=38;ExcessHet=3.0103;FS=0.000;MLEAC=2;MLEAF=1.00;MQ=44.00;QD=26.75;SOR=0.859	GT:AD:DP:GQ:PL	1/1:0,37:37:99:1018,110,0
2L	6980913	2L_6980913_SNP	A	T	983.77	.	AC=2;AF=1.00;AN=2;DB;DP=38;ExcessHet=3.0103;FS=0.000;MLEAC=2;MLEAF=1.00;MQ=44.00;QD=26.59;SOR=0.859	GT:AD:DP:GQ:PL	1/1:0,37:37:99:1012,111,0
2L	6980946	2L_6980946_SNP	A	G	923.77	.	AC=2;AF=1.00;AN=2;DB;DP=37;ExcessHet=3.0103;FS=0.000;MLEAC=2;MLEAF=1.00;MQ=44.00;QD=25.66;SOR=0.927	GT:AD:DP:GQ:PL	1/1:0,36:36:99:952,107,0
2L	6981615	2L_6981615_SNP	T	C	1753.77	.	AC=2;AF=1.00;AN=2;DB;DP=41;ExcessHet=3.0103;FS=0.000;MLEAC=2;MLEAF=1.00;MQ=44.00;QD=29.49;SOR=0.954	GT:AD:DP:GQ:PL	1/1:0,41:41:99:1782,123,0
2L	6981624	2L_6981624_SNP	T	C	1761.77	.	AC=2;AF=1.00;AN=2;DB;DP=41;ExcessHet=3.0103;FS=0.000;MLEAC=2;MLEAF=1.00;MQ=44.00;QD=21.48;SOR=1.075	GT:AD:DP:GQ:PL	1/1:0,41:41:99:1790,123,0
2L	6982175	2L_6982175_SNP	A	G	1185.77	.	AC=2;AF=1.00;AN=2;DB;DP=49;ExcessHet=3.0103;FS=0.000;MLEAC=2;MLEAF=1.00;MQ=44.00;QD=24.20;SOR=1.473	GT:AD:DP:GQ:PL	1/1:0,49:49:99:1214,144,0
2L	6982244	2L_6982244_SNP	T	C	1296.77	.	AC=2;AF=1.00;AN=2;DB;DP=49;ExcessHet=3.0103;FS=0.000;MLEAC=2;MLEAF=1.00;MQ=44.00;QD=26.46;SOR=1.225	GT:AD:DP:GQ:PL	1/1:0,49:49:99:1325,147,0
2L	6982358	2L_6982358_SNP	G	A	367.77	.	AC=1;AF=0.500;AN=2;BaseQRankSum=-0.180;ClippingRankSum=0.000;DB;DP=59;ExcessHet=3.0103;FS=3.866;MLEAC=1;MLEAF=0.500;MQ=44.00;MQRankSum=0.000;QD=6.23;ReadPosRankSum=0.259;SOR=1.355	GT:AD:DP:GQ:PL	0/1:38,21:59:99:396,0,785
2L	6982388	2L_6982388_SNP	C	T	343.77	.	AC=1;AF=0.500;AN=2;BaseQRankSum=-1.664;ClippingRankSum=0.000;DB;DP=58;ExcessHet=3.0103;FS=8.357;MLEAC=1;MLEAF=0.500;MQ=44.00;MQRankSum=0.000;QD=5.93;ReadPosRankSum=0.195;SOR=1.990	GT:AD:DP:GQ:PL	0/1:38,20:58:99:372,0,843
2L	6982430	2L_6982430_SNP	C	A	1514.77	.	AC=2;AF=1.00;AN=2;DB;DP=57;ExcessHet=3.0103;FS=0.000;MLEAC=2;MLEAF=1.00;MQ=43.97;QD=26.57;SOR=1.238	GT:AD:DP:GQ:PL	1/1:0,57:57:99:1543,171,0
2L	6982466	2L_6982466_SNP	A	G	1507.77	.	AC=2;AF=1.00;AN=2;DB;DP=55;ExcessHet=3.0103;FS=0.000;MLEAC=2;MLEAF=1.00;MQ=43.96;QD=27.41;SOR=1.371	GT:AD:DP:GQ:PL	1/1:0,55:55:99:1536,165,0
2L	6982556	2L_6982556_SNP	T	A	597.77	.	AC=1;AF=0.500;AN=2;BaseQRankSum=0.330;ClippingRankSum=0.000;DB;DP=42;ExcessHet=3.0103;FS=7.173;MLEAC=1;MLEAF=0.500;MQ=43.95;MQRankSum=1.465;QD=14.23;ReadPosRankSum=0.570;SOR=0.959	GT:AD:DP:GQ:PL	0/1:14,28:42:99:626,0,271
2L	6982922	2L_6982922_SNP	C	G	579.77	.	AC=1;AF=0.500;AN=2;BaseQRankSum=1.545;ClippingRankSum=0.000;DB;DP=35;ExcessHet=3.0103;FS=3.368;MLEAC=1;MLEAF=0.500;MQ=44.00;MQRankSum=0.000;QD=16.56;ReadPosRankSum=-1.160;SOR=0.283	GT:AD:DP:GQ:PL	0/1:9,26:35:99:608,0,108
2L	6983003	2L_6983003_SNP	A	T	1366.77	.	AC=2;AF=1.00;AN=2;DB;DP=31;ExcessHet=3.0103;FS=0.000;MLEAC=2;MLEAF=1.00;MQ=44.00;QD=31.47;SOR=0.892	GT:AD:DP:GQ:PL	1/1:0,31:31:93:1395,93,0
2L	6983006	2L_6983006_SNP	A	T	1366.77	.	AC=2;AF=1.00;AN=2;DB;DP=31;ExcessHet=3.0103;FS=0.000;MLEAC=2;MLEAF=1.00;MQ=44.00;QD=27.02;SOR=0.892	GT:AD:DP:GQ:PL	1/1:0,31:31:93:1395,93,0
2L	6983009	2L_6983009_SNP	T	G	1321.77	.	AC=2;AF=1.00;AN=2;DB;DP=30;ExcessHet=3.0103;FS=0.000;MLEAC=2;MLEAF=1.00;MQ=44.00;QD=29.83;SOR=0.826	GT:AD:DP:GQ:PL	1/1:0,30:30:90:1350,90,0
2L	6983021	2L_6983021_SNP	G	C	1609.77	.	AC=2;AF=1.00;AN=2;DB;DP=36;ExcessHet=3.0103;FS=0.000;MLEAC=2;MLEAF=1.00;MQ=44.00;QD=28.87;SOR=0.804	GT:AD:DP:GQ:PL	1/1:0,36:36:99:1638,111,0
2L	6983024	2L_6983024_SNP	G	C	1609.77	.	AC=2;AF=1.00;AN=2;DB;DP=37;ExcessHet=3.0103;FS=0.000;MLEAC=2;MLEAF=1.00;MQ=44.00;QD=35.19;SOR=0.859	GT:AD:DP:GQ:PL	1/1:0,37:37:99:1638,111,0
2L	6983036	2L_6983036_SNP	T	G	872.77	.	AC=2;AF=1.00;AN=2;DB;DP=36;ExcessHet=3.0103;FS=0.000;MLEAC=2;MLEAF=1.00;MQ=44.00;QD=24.24;SOR=0.927	GT:AD:DP:GQ:PL	1/1:0,36:36:99:901,106,0
2L	6983287	2L_6983287_SNP	C	T	357.77	.	AC=1;AF=0.500;AN=2;BaseQRankSum=3.872;ClippingRankSum=0.000;DB;DP=50;ExcessHet=3.0103;FS=7.209;MLEAC=1;MLEAF=0.500;MQ=44.00;MQRankSum=0.000;QD=7.16;ReadPosRankSum=-1.029;SOR=1.331	GT:AD:DP:GQ:PL	0/1:38,12:50:99:386,0,4852
2L	6983290	2L_6983290_SNP	A	G	357.77	.	AC=1;AF=0.500;AN=2;BaseQRankSum=-1.618;ClippingRankSum=0.000;DB;DP=51;ExcessHet=3.0103;FS=7.289;MLEAC=1;MLEAF=0.500;MQ=44.00;MQRankSum=0.000;QD=7.02;ReadPosRankSum=-0.871;SOR=1.320	GT:AD:DP:GQ:PL	0/1:39,12:51:99:386,0,4852
2L	6983296	2L_6983296_SNP	G	T	405.77	.	AC=1;AF=0.500;AN=2;BaseQRankSum=2.504;ClippingRankSum=0.000;DB;DP=47;ExcessHet=3.0103;FS=5.189;MLEAC=1;MLEAF=0.500;MQ=44.00;MQRankSum=0.000;QD=8.63;ReadPosRankSum=-1.227;SOR=1.128	GT:AD:DP:GQ:PL	0/1:36,11:47:99:434,0,4748
2L	6983297	2L_6983297_SNP	A	T	367.77	.	AC=1;AF=0.500;AN=2;BaseQRankSum=-1.160;ClippingRankSum=0.000;DB;DP=48;ExcessHet=3.0103;FS=7.287;MLEAC=1;MLEAF=0.500;MQ=44.00;MQRankSum=0.000;QD=7.66;ReadPosRankSum=-1.616;SOR=1.327	GT:AD:DP:GQ:PL	0/1:36,12:48:99:396,0,4718
2L	6983306	2L_6983306_SNP	G	C	334.77	.	AC=1;AF=0.500;AN=2;BaseQRankSum=-1.147;ClippingRankSum=0.000;DB;DP=53;ExcessHet=3.0103;FS=12.702;MLEAC=1;MLEAF=0.500;MQ=44.00;MQRankSum=0.000;QD=6.32;ReadPosRankSum=-0.027;SOR=1.912	GT:AD:DP:GQ:PL	0/1:41,12:53:99:363,0,4873
2L	6983678	2L_6983678_SNP	T	G	487.77	.	AC=1;AF=0.500;AN=2;BaseQRankSum=0.538;ClippingRankSum=0.000;DB;DP=39;ExcessHet=3.0103;FS=0.000;MLEAC=1;MLEAF=0.500;MQ=44.00;MQRankSum=0.000;QD=12.51;ReadPosRankSum=0.941;SOR=0.818	GT:AD:DP:GQ:PL	0/1:26,13:39:99:516,0,977
2L	6983696	2L_6983696_SNP	G	A	493.77	.	AC=1;AF=0.500;AN=2;BaseQRankSum=0.395;ClippingRankSum=0.000;DB;DP=40;ExcessHet=3.0103;FS=1.274;MLEAC=1;MLEAF=0.500;MQ=44.00;MQRankSum=0.000;QD=12.34;ReadPosRankSum=0.704;SOR=0.951	GT:AD:DP:GQ:PL	0/1:25,15:40:99:522,0,929
2L	6983750	2L_6983750_SNP	A	G	958.77	.	AC=2;AF=1.00;AN=2;DB;DP=38;ExcessHet=3.0103;FS=0.000;MLEAC=2;MLEAF=1.00;MQ=44.00;QD=25.23;SOR=1.329	GT:AD:DP:GQ:PL	1/1:0,38:38:99:987,113,0
2L	6983852	2L_6983852_SNP	G	A	888.77	.	AC=2;AF=1.00;AN=2;DB;DP=33;ExcessHet=3.0103;FS=0.000;MLEAC=2;MLEAF=1.00;MQ=43.94;QD=26.93;SOR=0.880	GT:AD:DP:GQ:PL	1/1:0,33:33:99:917,99,0
2L	6983864	2L_6983864_SNP	C	G	887.77	.	AC=2;AF=1.00;AN=2;DB;DP=34;ExcessHet=3.0103;FS=0.000;MLEAC=2;MLEAF=1.00;MQ=43.94;QD=26.11;SOR=0.811	GT:AD:DP:GQ:PL	1/1:0,34:34:99:916,101,0
2L	6983954	2L_6983954_SNP	A	G	218.77	.	AC=1;AF=0.500;AN=2;BaseQRankSum=-2.600;ClippingRankSum=0.000;DB;DP=36;ExcessHet=3.0103;FS=0.000;MLEAC=1;MLEAF=0.500;MQ=44.00;MQRankSum=0.000;QD=6.08;ReadPosRankSum=0.605;SOR=0.748	GT:AD:DP:GQ:PL	0/1:23,13:36:99:247,0,559
2L	6984005	2L_6984005_SNP	T	C	230.77	.	AC=1;AF=0.500;AN=2;BaseQRankSum=0.718;ClippingRankSum=0.000;DB;DP=35;ExcessHet=3.0103;FS=7.902;MLEAC=1;MLEAF=0.500;MQ=43.94;MQRankSum=0.828;QD=6.59;ReadPosRankSum=0.188;SOR=2.147	GT:AD:DP:GQ:PL	0/1:22,13:35:99:259,0,504
2L	6984044	2L_6984044_SNP	T	C	205.77	.	AC=1;AF=0.500;AN=2;BaseQRankSum=1.882;ClippingRankSum=0.000;DB;DP=27;ExcessHet=3.0103;FS=12.961;MLEAC=1;MLEAF=0.500;MQ=43.93;MQRankSum=0.934;QD=7.91;ReadPosRankSum=1.040;SOR=2.451	GT:AD:DP:GQ:PL	0/1:15,11:26:99:234,0,304
2L	6984209	2L_6984209_SNP	A	C	260.77	.	AC=1;AF=0.500;AN=2;BaseQRankSum=0.216;ClippingRankSum=0.000;DB;DP=38;ExcessHet=3.0103;FS=1.323;MLEAC=1;MLEAF=0.500;MQ=44.00;MQRankSum=0.000;QD=6.86;ReadPosRankSum=0.743;SOR=0.870	GT:AD:DP:GQ:PL	0/1:24,14:38:99:289,0,539
2L	6984290	2L_6984290_SNP	A	G	122.77	.	AC=1;AF=0.500;AN=2;BaseQRankSum=-0.705;ClippingRankSum=0.000;DB;DP=34;ExcessHet=3.0103;FS=1.459;MLEAC=1;MLEAF=0.500;MQ=44.00;MQRankSum=0.000;QD=3.61;ReadPosRankSum=-0.681;SOR=1.085	GT:AD:DP:GQ:PL	0/1:24,10:34:99:151,0,614
2L	6984356	2L_6984356_SNP	C	T	227.77	.	AC=1;AF=0.500;AN=2;BaseQRankSum=0.625;ClippingRankSum=0.000;DB;DP=37;ExcessHet=3.0103;FS=1.323;MLEAC=1;MLEAF=0.500;MQ=44.00;MQRankSum=0.000;QD=6.16;ReadPosRankSum=-0.334;SOR=0.713	GT:AD:DP:GQ:PL	0/1:24,13:37:99:256,0,553
2L	6984413	2L_6984413_SNP	A	G	277.77	.	AC=1;AF=0.500;AN=2;BaseQRankSum=-1.727;ClippingRankSum=0.000;DB;DP=32;ExcessHet=3.0103;FS=0.000;MLEAC=1;MLEAF=0.500;MQ=44.00;MQRankSum=0.000;QD=8.68;ReadPosRankSum=0.567;SOR=0.732	GT:AD:DP:GQ:PL	0/1:17,15:32:99:306,0,370
2L	6984425	2L_6984425_SNP	G	A	312.77	.	AC=1;AF=0.500;AN=2;BaseQRankSum=0.053;ClippingRankSum=0.000;DB;DP=34;ExcessHet=3.0103;FS=1.394;MLEAC=1;MLEAF=0.500;MQ=44.00;MQRankSum=0.000;QD=9.20;ReadPosRankSum=1.281;SOR=0.374	GT:AD:DP:GQ:PL	0/1:18,16:34:99:341,0,388
2L	6984461	2L_6984461_SNP	C	T	299.77	.	AC=1;AF=0.500;AN=2;BaseQRankSum=-0.653;ClippingRankSum=0.000;DB;DP=32;ExcessHet=3.0103;FS=3.192;MLEAC=1;MLEAF=0.500;MQ=44.00;MQRankSum=0.000;QD=9.37;ReadPosRankSum=1.172;SOR=1.134	GT:AD:DP:GQ:PL	0/1:16,16:32:99:328,0,345
2L	6984626	2L_6984626_SNP	A	G	1463.77	.	AC=2;AF=1.00;AN=2;DB;DP=33;ExcessHet=3.0103;FS=0.000;MLEAC=2;MLEAF=1.00;MQ=43.14;QD=31.07;SOR=0.880	GT:AD:DP:GQ:PL	1/1:0,33:33:99:1492,102,0
2L	6984632	2L_6984632_SNP	G	A	1436.77	.	AC=2;AF=1.00;AN=2;DB;DP=33;ExcessHet=3.0103;FS=0.000;MLEAC=2;MLEAF=1.00;MQ=43.14;QD=29.90;SOR=0.752	GT:AD:DP:GQ:PL	1/1:0,33:33:99:1465,99,0
2L	6984685	2L_6984685_SNP	A	C	287.77	.	AC=1;AF=0.500;AN=2;BaseQRankSum=0.333;ClippingRankSum=0.000;DB;DP=35;ExcessHet=3.0103;FS=0.000;MLEAC=1;MLEAF=0.500;MQ=43.94;MQRankSum=-1.097;QD=8.22;ReadPosRankSum=0.067;SOR=0.818	GT:AD:DP:GQ:PL	0/1:20,15:35:99:316,0,450
2L	6984719	2L_6984719_SNP	C	G	622.77	.	AC=1;AF=0.500;AN=2;BaseQRankSum=0.299;ClippingRankSum=0.000;DB;DP=35;ExcessHet=3.0103;FS=1.320;MLEAC=1;MLEAF=0.500;MQ=43.94;MQRankSum=-0.972;QD=17.79;ReadPosRankSum=-2.068;SOR=1.061	GT:AD:DP:GQ:PL	0/1:18,17:35:99:651,0,705
2L	6984722	2L_6984722_SNP	C	T	622.77	.	AC=1;AF=0.500;AN=2;BaseQRankSum=-2.703;ClippingRankSum=0.000;DB;DP=35;ExcessHet=3.0103;FS=1.320;MLEAC=1;MLEAF=0.500;MQ=43.94;MQRankSum=-0.972;QD=17.79;ReadPosRankSum=-1.988;SOR=1.061	GT:AD:DP:GQ:PL	0/1:18,17:35:99:651,0,705
2L	6984737	2L_6984737_SNP	G	T	331.77	.	AC=1;AF=0.500;AN=2;BaseQRankSum=2.388;ClippingRankSum=0.000;DB;DP=34;ExcessHet=3.0103;FS=1.281;MLEAC=1;MLEAF=0.500;MQ=44.00;MQRankSum=0.000;QD=9.76;ReadPosRankSum=-0.884;SOR=0.941	GT:AD:DP:GQ:PL	0/1:18,16:34:99:360,0,372
2L	6984764	2L_6984764_SNP	G	C	232.77	.	AC=1;AF=0.500;AN=2;BaseQRankSum=-1.197;ClippingRankSum=0.000;DB;DP=31;ExcessHet=3.0103;FS=0.000;MLEAC=1;MLEAF=0.500;MQ=44.00;MQRankSum=0.000;QD=7.51;ReadPosRankSum=1.171;SOR=0.693	GT:AD:DP:GQ:PL	0/1:18,13:31:99:261,0,390
2L	6984974	2L_6984974_SNP	C	T	348.77	.	AC=1;AF=0.500;AN=2;BaseQRankSum=2.299;ClippingRankSum=0.000;DB;DP=46;ExcessHet=3.0103;FS=1.189;MLEAC=1;MLEAF=0.500;MQ=43.96;MQRankSum=0.000;QD=7.75;ReadPosRankSum=0.416;SOR=0.410	GT:AD:DP:GQ:PL	0/1:26,19:45:99:377,0,569
2L	6984995	2L_6984995_SNP	T	C	1239.77	.	AC=2;AF=1.00;AN=2;DB;DP=48;ExcessHet=3.0103;FS=0.000;MLEAC=2;MLEAF=1.00;MQ=43.96;QD=26.38;SOR=1.132	GT:AD:DP:GQ:PL	1/1:0,47:47:99:1268,140,0
2L	6985026	2L_6985026_SNP	C	A	842.77	.	AC=1;AF=0.500;AN=2;BaseQRankSum=-0.080;ClippingRankSum=0.000;DB;DP=62;ExcessHet=3.0103;FS=9.411;MLEAC=1;MLEAF=0.500;MQ=43.97;MQRankSum=0.000;QD=13.82;ReadPosRankSum=0.203;SOR=0.477	GT:AD:DP:GQ:PL	0/1:37,24:61:99:871,0,1439
2L	6985028	2L_6985028_SNP	G	A	842.77	.	AC=1;AF=0.500;AN=2;BaseQRankSum=3.324;ClippingRankSum=0.000;DB;DP=60;ExcessHet=3.0103;FS=9.567;MLEAC=1;MLEAF=0.500;MQ=43.97;MQRankSum=0.000;QD=14.28;ReadPosRankSum=0.309;SOR=0.327	GT:AD:DP:GQ:PL	0/1:36,23:59:99:871,0,1439
2L	6985124	2L_6985124_SNP	A	C	516.77	.	AC=1;AF=0.500;AN=2;BaseQRankSum=-0.298;ClippingRankSum=0.000;DB;DP=71;ExcessHet=3.0103;FS=3.406;MLEAC=1;MLEAF=0.500;MQ=44.00;MQRankSum=0.000;QD=7.28;ReadPosRankSum=0.246;SOR=0.335	GT:AD:DP:GQ:PL	0/1:43,28:71:99:545,0,962
2L	6985338	2L_6985338_SNP	A	G	830.77	.	AC=1;AF=0.500;AN=2;BaseQRankSum=-3.299;ClippingRankSum=0.000;DB;DP=60;ExcessHet=3.0103;FS=0.000;MLEAC=1;MLEAF=0.500;MQ=43.94;MQRankSum=-0.726;QD=13.85;ReadPosRankSum=0.877;SOR=0.693	GT:AD:DP:GQ:PL	0/1:22,38:60:99:859,0,472
2L	6985508	.	TTTTC	T	125.73	.	AC=1;AF=0.500;AN=2;BaseQRankSum=0.915;ClippingRankSum=0.000;DP=43;ExcessHet=3.0103;FS=1.317;MLEAC=1;MLEAF=0.500;MQ=44.00;MQRankSum=0.000;QD=2.99;ReadPosRankSum=-0.387;SOR=1.022	GT:AD:DP:GQ:PL	0/1:30,12:42:99:163,0,991
2L	6985596	2L_6985596_SNP	A	T	1082.77	.	AC=1;AF=0.500;AN=2;BaseQRankSum=-3.100;ClippingRankSum=0.000;DB;DP=40;ExcessHet=3.0103;FS=2.968;MLEAC=1;MLEAF=0.500;MQ=44.00;MQRankSum=0.000;QD=27.07;ReadPosRankSum=0.753;SOR=0.339	GT:AD:DP:GQ:PL	0/1:12,28:40:99:1111,0,426
2L	6985604	2L_6985604_SNP	T	A	1159.77	.	AC=1;AF=0.500;AN=2;BaseQRankSum=-1.685;ClippingRankSum=0.000;DB;DP=45;ExcessHet=3.0103;FS=2.729;MLEAC=1;MLEAF=0.500;MQ=44.00;MQRankSum=0.000;QD=25.77;ReadPosRankSum=1.661;SOR=0.434	GT:AD:DP:GQ:PL	0/1:16,29:45:99:1188,0,498
2L	6985683	2L_6985683_SNP	C	T	393.77	.	AC=1;AF=0.500;AN=2;BaseQRankSum=0.728;ClippingRankSum=0.000;DB;DP=63;ExcessHet=3.0103;FS=3.663;MLEAC=1;MLEAF=0.500;MQ=43.97;MQRankSum=-1.332;QD=6.25;ReadPosRankSum=0.302;SOR=0.999	GT:AD:DP:GQ:PL	0/1:41,22:63:99:422,0,912
2L	6985718	2L_6985718_SNP	T	C	898.77	.	AC=1;AF=0.500;AN=2;BaseQRankSum=-3.241;ClippingRankSum=0.000;DB;DP=69;ExcessHet=3.0103;FS=2.079;MLEAC=1;MLEAF=0.500;MQ=43.89;MQRankSum=0.210;QD=13.03;ReadPosRankSum=-0.426;SOR=0.991	GT:AD:DP:GQ:PL	0/1:43,26:69:99:927,0,1914
2L	6985741	2L_6985741_SNP	A	G	1031.77	.	AC=1;AF=0.500;AN=2;BaseQRankSum=1.124;ClippingRankSum=0.000;DB;DP=67;ExcessHet=3.0103;FS=0.000;MLEAC=1;MLEAF=0.500;MQ=43.88;MQRankSum=0.303;QD=15.40;ReadPosRankSum=-0.985;SOR=0.667	GT:AD:DP:GQ:PL	0/1:40,27:67:99:1060,0,1885
2L	6985763	2L_6985763_SNP	C	T	841.77	.	AC=1;AF=0.500;AN=2;BaseQRankSum=3.161;ClippingRankSum=0.000;DB;DP=59;ExcessHet=3.0103;FS=0.000;MLEAC=1;MLEAF=0.500;MQ=43.84;MQRankSum=-0.301;QD=14.27;ReadPosRankSum=-0.787;SOR=0.685	GT:AD:DP:GQ:PL	0/1:35,24:59:99:870,0,1626
2L	6985810	2L_6985810_SNP	T	C	676.77	.	AC=1;AF=0.500;AN=2;BaseQRankSum=3.005;ClippingRankSum=0.000;DB;DP=56;ExcessHet=3.0103;FS=0.000;MLEAC=1;MLEAF=0.500;MQ=43.83;MQRankSum=-0.517;QD=12.09;ReadPosRankSum=2.311;SOR=0.693	GT:AD:DP:GQ:PL	0/1:36,20:56:99:705,0,1444
2L	6985817	2L_6985817_SNP	T	A	645.77	.	AC=1;AF=0.500;AN=2;BaseQRankSum=0.078;ClippingRankSum=0.000;DB;DP=48;ExcessHet=3.0103;FS=0.000;MLEAC=1;MLEAF=0.500;MQ=43.92;MQRankSum=-1.815;QD=13.45;ReadPosRankSum=1.594;SOR=0.693	GT:AD:DP:GQ:PL	0/1:30,18:48:99:674,0,1468
2L	6985819	.	C	A	630.77	.	AC=1;AF=0.500;AN=2;BaseQRankSum=-0.265;ClippingRankSum=0.000;DP=48;ExcessHet=3.0103;FS=0.000;MLEAC=1;MLEAF=0.500;MQ=43.92;MQRankSum=-1.815;QD=13.14;ReadPosRankSum=0.868;SOR=0.576	GT:AD:DP:GQ:PL	0/1:30,18:48:99:659,0,1404
2L	6985820	2L_6985820_SNP	A	G	630.77	.	AC=1;AF=0.500;AN=2;BaseQRankSum=-3.903;ClippingRankSum=0.000;DB;DP=49;ExcessHet=3.0103;FS=0.000;MLEAC=1;MLEAF=0.500;MQ=43.92;MQRankSum=-1.845;QD=12.87;ReadPosRankSum=1.312;SOR=0.634	GT:AD:DP:GQ:PL	0/1:31,18:49:99:659,0,1404
2L	6985998	.	ATATG	A	2347.73	.	AC=2;AF=1.00;AN=2;DP=53;ExcessHet=3.0103;FS=0.000;MLEAC=2;MLEAF=1.00;MQ=44.00;QD=27.88;SOR=0.770	GT:AD:DP:GQ:PL	1/1:0,52:52:99:2385,160,0
2L	6986019	2L_6986019_SNP	A	G	2806.77	.	AC=2;AF=1.00;AN=2;DB;DP=63;ExcessHet=3.0103;FS=0.000;MLEAC=2;MLEAF=1.00;MQ=44.00;QD=32.59;SOR=0.724	GT:AD:DP:GQ:PL	1/1:0,63:63:99:2835,190,0
2L	6986022	2L_6986022_SNP	C	T	2839.77	.	AC=2;AF=1.00;AN=2;DB;DP=64;ExcessHet=3.0103;FS=0.000;MLEAC=2;MLEAF=1.00;MQ=44.00;QD=24.86;SOR=0.756	GT:AD:DP:GQ:PL	1/1:0,64:64:99:2868,193,0
2L	6986074	2L_6986074_SNP	T	G	1774.77	.	AC=2;AF=1.00;AN=2;DB;DP=66;ExcessHet=3.0103;FS=0.000;MLEAC=2;MLEAF=1.00;MQ=44.00;QD=26.89;SOR=0.957	GT:AD:DP:GQ:PL	1/1:0,66:66:99:1803,197,0
2L	6986595	2L_6986595_SNP	T	C	748.77	.	AC=1;AF=0.500;AN=2;BaseQRankSum=-2.199;ClippingRankSum=0.000;DB;DP=53;ExcessHet=3.0103;FS=7.811;MLEAC=1;MLEAF=0.500;MQ=44.00;MQRankSum=0.000;QD=14.13;ReadPosRankSum=0.317;SOR=1.068	GT:AD:DP:GQ:PL	0/1:32,21:53:99:777,0,1599
2L	6986601	2L_6986601_SNP	A	G	742.77	.	AC=1;AF=0.500;AN=2;BaseQRankSum=-2.717;ClippingRankSum=0.000;DB;DP=55;ExcessHet=3.0103;FS=7.677;MLEAC=1;MLEAF=0.500;MQ=44.00;MQRankSum=0.000;QD=13.50;ReadPosRankSum=0.624;SOR=1.075	GT:AD:DP:GQ:PL	0/1:34,21:55:99:771,0,1639
2L	6986769	2L_6986769_SNP	T	C	1448.77	.	AC=2;AF=1.00;AN=2;DB;DP=55;ExcessHet=3.0103;FS=0.000;MLEAC=2;MLEAF=1.00;MQ=43.96;QD=26.34;SOR=0.729	GT:AD:DP:GQ:PL	1/1:0,55:55:99:1477,164,0
2L	6986795	.	CTTTTTT	C	2133.73	.	AC=2;AF=1.00;AN=2;DP=56;ExcessHet=3.0103;FS=0.000;MLEAC=2;MLEAF=1.00;MQ=43.97;QD=30.61;SOR=0.909	GT:AD:DP:GQ:PL	1/1:0,49:49:99:2171,148,0
2L	6986848	2L_6986848_SNP	A	G	2104.77	.	AC=2;AF=1.00;AN=2;DB;DP=49;ExcessHet=3.0103;FS=0.000;MLEAC=2;MLEAF=1.00;MQ=43.96;QD=28.30;SOR=0.733	GT:AD:DP:GQ:PL	1/1:0,49:49:99:2133,147,0
2L	6986857	2L_6986857_SNP	A	G	2071.77	.	AC=2;AF=1.00;AN=2;DB;DP=44;ExcessHet=3.0103;FS=0.000;MLEAC=2;MLEAF=1.00;MQ=43.96;QD=25.68;SOR=0.693	GT:AD:DP:GQ:PL	1/1:0,44:44:99:2100,141,0
2L	6986865	.	A	ATG	2302.73	.	AC=2;AF=1.00;AN=2;DP=49;ExcessHet=3.0103;FS=0.000;MLEAC=2;MLEAF=1.00;MQ=43.96;QD=30.49;SOR=0.818	GT:AD:DP:GQ:PL	1/1:0,49:49:99:2340,157,0
2L	6986880	2L_6986880_SNP	G	C	2253.77	.	AC=2;AF=1.00;AN=2;DB;DP=52;ExcessHet=3.0103;FS=0.000;MLEAC=2;MLEAF=1.00;MQ=43.96;QD=30.60;SOR=0.941	GT:AD:DP:GQ:PL	1/1:0,52:52:99:2282,156,0
2L	6986986	.	G	GA	1307.73	.	AC=2;AF=1.00;AN=2;DP=55;ExcessHet=3.0103;FS=0.000;MLEAC=2;MLEAF=1.00;MQ=43.96;QD=23.78;SOR=0.729	GT:AD:DP:GQ:PL	1/1:0,55:55:99:1345,165,0
2L	6987316	2L_6987316_SNP	G	A	346.77	.	AC=1;AF=0.500;AN=2;BaseQRankSum=-0.266;ClippingRankSum=0.000;DB;DP=63;ExcessHet=3.0103;FS=3.741;MLEAC=1;MLEAF=0.500;MQ=43.92;MQRankSum=-0.492;QD=5.59;ReadPosRankSum=-1.497;SOR=1.072	GT:AD:DP:GQ:PL	0/1:42,20:62:99:375,0,1005
2L	6987332	2L_6987332_SNP	C	A	987.77	.	AC=1;AF=0.500;AN=2;BaseQRankSum=0.267;ClippingRankSum=0.000;DB;DP=60;ExcessHet=3.0103;FS=0.000;MLEAC=1;MLEAF=0.500;MQ=43.92;MQRankSum=0.752;QD=16.46;ReadPosRankSum=-0.176;SOR=0.566	GT:AD:DP:GQ:PL	0/1:16,44:60:99:1016,0,260
2L	6987378	.	AATTAT	A	1868.73	.	AC=1;AF=0.500;AN=2;BaseQRankSum=0.614;ClippingRankSum=0.000;DP=69;ExcessHet=3.0103;FS=3.789;MLEAC=1;MLEAF=0.500;MQ=43.93;MQRankSum=0.668;QD=28.31;ReadPosRankSum=-0.269;SOR=0.727	GT:AD:DP:GQ:PL	0/1:19,47:66:99:1906,0,656
2L	6987399	2L_6987399_SNP	A	T	1048.77	.	AC=1;AF=0.500;AN=2;BaseQRankSum=0.059;ClippingRankSum=0.000;DB;DP=66;ExcessHet=3.0103;FS=5.405;MLEAC=1;MLEAF=0.500;MQ=43.93;MQRankSum=0.668;QD=15.89;ReadPosRankSum=-0.588;SOR=0.850	GT:AD:DP:GQ:PL	0/1:19,47:66:99:1077,0,305
2L	6987409	2L_6987409_SNP	A	T	2687.77	.	AC=2;AF=1.00;AN=2;DB;DP=67;ExcessHet=3.0103;FS=0.000;MLEAC=2;MLEAF=1.00;MQ=43.93;QD=24.38;SOR=0.849	GT:AD:DP:GQ:PL	1/1:0,67:67:99:2716,202,0
2L	6987417	2L_6987417_SNP	T	C	1001.77	.	AC=1;AF=0.500;AN=2;BaseQRankSum=-2.224;ClippingRankSum=0.000;DB;DP=66;ExcessHet=3.0103;FS=3.761;MLEAC=1;MLEAF=0.500;MQ=43.93;MQRankSum=0.611;QD=15.18;ReadPosRankSum=0.195;SOR=0.976	GT:AD:DP:GQ:PL	0/1:20,46:66:99:1030,0,378
2L	6987472	2L_6987472_SNP	C	T	1590.77	.	AC=1;AF=0.500;AN=2;BaseQRankSum=2.524;ClippingRankSum=0.000;DB;DP=59;ExcessHet=3.0103;FS=9.788;MLEAC=1;MLEAF=0.500;MQ=44.00;MQRankSum=0.000;QD=26.96;ReadPosRankSum=1.081;SOR=0.540	GT:AD:DP:GQ:PL	0/1:19,40:59:99:1619,0,677
2L	6987473	2L_6987473_SNP	C	T	1590.77	.	AC=1;AF=0.500;AN=2;BaseQRankSum=2.239;ClippingRankSum=0.000;DB;DP=59;ExcessHet=3.0103;FS=9.788;MLEAC=1;MLEAF=0.500;MQ=44.00;MQRankSum=0.000;QD=26.96;ReadPosRankSum=0.967;SOR=0.540	GT:AD:DP:GQ:PL	0/1:19,40:59:99:1619,0,677
2L	6987547	2L_6987547_SNP	T	A	1720.77	.	AC=2;AF=1.00;AN=2;DB;DP=62;ExcessHet=3.0103;FS=0.000;MLEAC=2;MLEAF=1.00;MQ=43.97;QD=27.75;SOR=0.826	GT:AD:DP:GQ:PL	1/1:0,62:62:99:1749,186,0
2L	6987592	2L_6987592_SNP	C	T	2142.77	.	AC=2;AF=1.00;AN=2;DB;DP=76;ExcessHet=3.0103;FS=0.000;MLEAC=2;MLEAF=1.00;MQ=43.97;QD=28.19;SOR=0.920	GT:AD:DP:GQ:PL	1/1:0,76:76:99:2171,228,0
2L	6987622	2L_6987622_SNP	T	G	1933.77	.	AC=2;AF=1.00;AN=2;DB;DP=70;ExcessHet=3.0103;FS=0.000;MLEAC=2;MLEAF=1.00;MQ=43.97;QD=27.63;SOR=0.811	GT:AD:DP:GQ:PL	1/1:0,70:70:99:1962,210,0
2L	6987722	2L_6987722_SNP	T	A	422.77	.	AC=1;AF=0.500;AN=2;BaseQRankSum=-2.415;ClippingRankSum=0.000;DB;DP=64;ExcessHet=3.0103;FS=3.549;MLEAC=1;MLEAF=0.500;MQ=44.00;MQRankSum=0.000;QD=6.61;ReadPosRankSum=0.363;SOR=0.654	GT:AD:DP:GQ:PL	0/1:40,24:64:99:451,0,853
2L	6987849	2L_6987849_SNP	G	T	523.77	.	AC=1;AF=0.500;AN=2;BaseQRankSum=0.316;ClippingRankSum=0.000;DB;DP=62;ExcessHet=3.0103;FS=1.119;MLEAC=1;MLEAF=0.500;MQ=44.00;MQRankSum=0.000;QD=8.45;ReadPosRankSum=-0.542;SOR=0.473	GT:AD:DP:GQ:PL	0/1:46,16:62:99:552,0,2364
2L	6987853	2L_6987853_SNP	A	G	520.77	.	AC=1;AF=0.500;AN=2;BaseQRankSum=-1.459;ClippingRankSum=0.000;DB;DP=63;ExcessHet=3.0103;FS=0.000;MLEAC=1;MLEAF=0.500;MQ=44.00;MQRankSum=0.000;QD=8.27;ReadPosRankSum=0.447;SOR=0.631	GT:AD:DP:GQ:PL	0/1:47,16:63:99:549,0,2389
2L	6988128	2L_6988128_SNP	T	G	2409.77	.	AC=2;AF=1.00;AN=2;DB;DP=64;ExcessHet=3.0103;FS=0.000;MLEAC=2;MLEAF=1.00;MQ=44.00;QD=34.12;SOR=0.933	GT:AD:DP:GQ:PL	1/1:0,63:63:99:2438,189,0
2L	6988142	2L_6988142_SNP	G	A	1570.77	.	AC=1;AF=0.500;AN=2;BaseQRankSum=3.075;ClippingRankSum=0.000;DB;DP=60;ExcessHet=3.0103;FS=2.347;MLEAC=1;MLEAF=0.500;MQ=44.00;MQRankSum=0.000;QD=26.62;ReadPosRankSum=1.467;SOR=0.459	GT:AD:DP:GQ:PL	0/1:20,39:59:99:1599,0,701
2L	6988145	2L_6988145_SNP	G	T	1570.77	.	AC=1;AF=0.500;AN=2;BaseQRankSum=2.450;ClippingRankSum=0.000;DB;DP=60;ExcessHet=3.0103;FS=2.281;MLEAC=1;MLEAF=0.500;MQ=44.00;MQRankSum=0.000;QD=26.62;ReadPosRankSum=0.477;SOR=0.446	GT:AD:DP:GQ:PL	0/1:19,40:59:99:1599,0,701
2L	6988275	2L_6988275_SNP	C	G	1228.77	.	AC=1;AF=0.500;AN=2;BaseQRankSum=0.632;ClippingRankSum=0.000;DB;DP=81;ExcessHet=3.0103;FS=0.000;MLEAC=1;MLEAF=0.500;MQ=43.98;MQRankSum=-0.647;QD=15.36;ReadPosRankSum=-0.391;SOR=0.793	GT:AD:DP:GQ:PL	0/1:25,55:80:99:1257,0,445
2L	6988981	2L_6988981_SNP	C	T	1652.77	.	AC=2;AF=1.00;AN=2;DB;DP=59;ExcessHet=3.0103;FS=0.000;MLEAC=2;MLEAF=1.00;MQ=44.00;QD=28.01;SOR=0.796	GT:AD:DP:GQ:PL	1/1:0,59:59:99:1681,177,0
2L	6989434	.	TTAA	T	549.73	.	AC=1;AF=0.500;AN=2;BaseQRankSum=1.774;ClippingRankSum=0.000;DP=59;ExcessHet=3.0103;FS=8.012;MLEAC=1;MLEAF=0.500;MQ=44.00;MQRankSum=0.000;QD=9.32;ReadPosRankSum=-1.634;SOR=1.257	GT:AD:DP:GQ:PL	0/1:42,17:59:99:587,0,1752
2L	6989554	.	G	C	1665.77	.	AC=1;AF=0.500;AN=2;BaseQRankSum=-0.525;ClippingRankSum=0.000;DP=73;ExcessHet=3.0103;FS=0.000;MLEAC=1;MLEAF=0.500;MQ=43.97;MQRankSum=-0.761;QD=22.82;ReadPosRankSum=-0.801;SOR=0.715	GT:AD:DP:GQ:PL	0/1:28,45:73:99:1694,0,992
2L	6989566	2L_6989566_SNP	C	T	3139.77	.	AC=2;AF=1.00;AN=2;DB;DP=73;ExcessHet=3.0103;FS=0.000;MLEAC=2;MLEAF=1.00;MQ=43.97;QD=29.33;SOR=1.426	GT:AD:DP:GQ:PL	1/1:0,73:73:99:3168,220,0
2L	6989572	.	C	T	917.77	.	AC=1;AF=0.500;AN=2;BaseQRankSum=1.395;ClippingRankSum=0.000;DP=74;ExcessHet=3.0103;FS=0.000;MLEAC=1;MLEAF=0.500;MQ=43.97;MQRankSum=0.786;QD=12.40;ReadPosRankSum=0.896;SOR=0.643	GT:AD:DP:GQ:PL	0/1:47,27:74:99:946,0,1741
2L	6990084	2L_6990084_SNP	A	G	1102.77	.	AC=1;AF=0.500;AN=2;BaseQRankSum=-0.212;ClippingRankSum=0.000;DB;DP=48;ExcessHet=3.0103;FS=0.000;MLEAC=1;MLEAF=0.500;MQ=44.00;MQRankSum=0.000;QD=23.46;ReadPosRankSum=-0.065;SOR=0.616	GT:AD:DP:GQ:PL	0/1:18,29:47:99:1131,0,887
2L	6990086	2L_6990086_SNP	A	T	1102.77	.	AC=1;AF=0.500;AN=2;BaseQRankSum=-4.000;ClippingRankSum=0.000;DB;DP=48;ExcessHet=3.0103;FS=0.000;MLEAC=1;MLEAF=0.500;MQ=43.96;MQRankSum=-0.780;QD=23.46;ReadPosRankSum=0.073;SOR=0.551	GT:AD:DP:GQ:PL	0/1:19,28:47:99:1131,0,887
2L	6990293	2L_6990293_SNP	G	A	701.77	.	AC=1;AF=0.500;AN=2;BaseQRankSum=1.383;ClippingRankSum=0.000;DB;DP=54;ExcessHet=3.0103;FS=2.328;MLEAC=1;MLEAF=0.500;MQ=44.00;MQRankSum=0.000;QD=13.00;ReadPosRankSum=0.141;SOR=0.412	GT:AD:DP:GQ:PL	0/1:22,32:54:99:730,0,420
2L	6990359	.	T	TAGAG	232.73	.	AC=1;AF=0.500;AN=2;BaseQRankSum=0.248;ClippingRankSum=0.000;DP=47;ExcessHet=3.0103;FS=1.258;MLEAC=1;MLEAF=0.500;MQ=43.96;MQRankSum=-1.239;QD=5.82;ReadPosRankSum=0.784;SOR=0.469	GT:AD:DP:GQ:PL	0/1:25,15:40:99:270,0,566
2L	6990365	.	G	GAGAA	504.73	.	AC=1;AF=0.500;AN=2;BaseQRankSum=-1.494;ClippingRankSum=0.000;DP=48;ExcessHet=3.0103;FS=1.342;MLEAC=1;MLEAF=0.500;MQ=43.96;MQRankSum=1.266;QD=12.02;ReadPosRankSum=0.000;SOR=1.162	GT:AD:DP:GQ:PL	0/1:18,24:42:99:542,0,351
2L	6990383	2L_6990383_SNP	C	T	1079.77	.	AC=2;AF=1.00;AN=2;DB;DP=42;ExcessHet=3.0103;FS=0.000;MLEAC=2;MLEAF=1.00;MQ=44.00;QD=26.34;SOR=1.206	GT:AD:DP:GQ:PL	1/1:0,41:41:99:1108,122,0
2L	6990485	2L_6990485_DEL	AT	A	460.73	.	AC=1;AF=0.500;AN=2;BaseQRankSum=-0.063;ClippingRankSum=0.000;DB;DP=45;ExcessHet=3.0103;FS=4.722;MLEAC=1;MLEAF=0.500;MQ=44.00;MQRankSum=0.000;QD=10.47;ReadPosRankSum=1.123;SOR=0.223	GT:AD:DP:GQ:PL	0/1:27,17:44:99:498,0,822
2L	6990546	2L_6990546_SNP	G	A	445.77	.	AC=1;AF=0.500;AN=2;BaseQRankSum=0.555;ClippingRankSum=0.000;DB;DP=41;ExcessHet=3.0103;FS=4.457;MLEAC=1;MLEAF=0.500;MQ=44.00;MQRankSum=0.000;QD=10.87;ReadPosRankSum=-0.219;SOR=1.426	GT:AD:DP:GQ:PL	0/1:18,23:41:99:474,0,363
2L	6990588	2L_6990588_SNP	G	A	798.77	.	AC=1;AF=0.500;AN=2;BaseQRankSum=1.050;ClippingRankSum=0.000;DB;DP=49;ExcessHet=3.0103;FS=0.000;MLEAC=1;MLEAF=0.500;MQ=44.00;MQRankSum=0.000;QD=16.64;ReadPosRankSum=-0.999;SOR=0.631	GT:AD:DP:GQ:PL	0/1:13,35:48:99:827,0,198
2L	6990626	2L_6990626_SNP	T	C	377.77	.	AC=1;AF=0.500;AN=2;BaseQRankSum=-2.222;ClippingRankSum=0.000;DB;DP=52;ExcessHet=3.0103;FS=0.000;MLEAC=1;MLEAF=0.500;MQ=43.96;MQRankSum=-1.394;QD=7.26;ReadPosRankSum=-1.699;SOR=0.631	GT:AD:DP:GQ:PL	0/1:35,17:52:99:406,0,832
2L	6990641	2L_6990641_SNP	G	T	354.77	.	AC=1;AF=0.500;AN=2;BaseQRankSum=1.382;ClippingRankSum=0.000;DB;DP=49;ExcessHet=3.0103;FS=0.000;MLEAC=1;MLEAF=0.500;MQ=43.96;MQRankSum=-1.461;QD=7.24;ReadPosRankSum=-1.379;SOR=0.714	GT:AD:DP:GQ:PL	0/1:34,15:49:99:383,0,780
2L	6990644	2L_6990644_SNP	T	G	2131.77	.	AC=2;AF=1.00;AN=2;DB;DP=48;ExcessHet=3.0103;FS=0.000;MLEAC=2;MLEAF=1.00;MQ=43.96;QD=32.79;SOR=1.067	GT:AD:DP:GQ:PL	1/1:0,48:48:99:2160,144,0
2L	6990673	2L_6990673_SNP	T	C	779.77	.	AC=1;AF=0.500;AN=2;BaseQRankSum=0.017;ClippingRankSum=0.000;DB;DP=58;ExcessHet=3.0103;FS=0.000;MLEAC=1;MLEAF=0.500;MQ=43.97;MQRankSum=1.315;QD=13.44;ReadPosRankSum=0.086;SOR=0.576	GT:AD:DP:GQ:PL	0/1:22,36:58:99:808,0,428
2L	6990727	.	TA	T	546.73	.	AC=1;AF=0.500;AN=2;BaseQRankSum=1.688;ClippingRankSum=0.000;DP=49;ExcessHet=3.0103;FS=0.000;MLEAC=1;MLEAF=0.500;MQ=43.96;MQRankSum=1.061;QD=11.16;ReadPosRankSum=-1.559;SOR=0.765	GT:AD:DP:GQ:PL	0/1:24,25:49:99:584,0,517
2L	6990746	2L_6990746_SNP	T	G	425.77	.	AC=1;AF=0.500;AN=2;BaseQRankSum=-1.612;ClippingRankSum=0.000;DB;DP=45;ExcessHet=3.0103;FS=0.000;MLEAC=1;MLEAF=0.500;MQ=44.00;MQRankSum=0.000;QD=9.46;ReadPosRankSum=0.023;SOR=0.646	GT:AD:DP:GQ:PL	0/1:24,21:45:99:454,0,792
2L	6990779	2L_6990779_SNP	A	T	851.77	.	AC=1;AF=0.500;AN=2;BaseQRankSum=-1.073;ClippingRankSum=0.000;DB;DP=46;ExcessHet=3.0103;FS=0.000;MLEAC=1;MLEAF=0.500;MQ=44.00;MQRankSum=0.000;QD=18.52;ReadPosRankSum=0.396;SOR=0.693	GT:AD:DP:GQ:PL	0/1:23,23:46:99:880,0,897
2L	6990787	2L_6990787_SNP	A	C	874.77	.	AC=1;AF=0.500;AN=2;BaseQRankSum=-1.456;ClippingRankSum=0.000;DB;DP=49;ExcessHet=3.0103;FS=0.000;MLEAC=1;MLEAF=0.500;MQ=44.00;MQRankSum=0.000;QD=17.85;ReadPosRankSum=0.940;SOR=0.627	GT:AD:DP:GQ:PL	0/1:25,24:49:99:903,0,948
2L	6990823	2L_6990823_SNP	A	T	657.77	.	AC=1;AF=0.500;AN=2;BaseQRankSum=3.841;ClippingRankSum=0.000;DB;DP=54;ExcessHet=3.0103;FS=5.636;MLEAC=1;MLEAF=0.500;MQ=44.00;MQRankSum=0.000;QD=12.18;ReadPosRankSum=0.209;SOR=0.984	GT:AD:DP:GQ:PL	0/1:24,30:54:99:686,0,494
2L	6990853	2L_6990853_SNP	T	A	761.77	.	AC=1;AF=0.500;AN=2;BaseQRankSum=0.702;ClippingRankSum=0.000;DB;DP=53;ExcessHet=3.0103;FS=0.000;MLEAC=1;MLEAF=0.500;MQ=44.00;MQRankSum=0.000;QD=14.37;ReadPosRankSum=-0.864;SOR=0.709	GT:AD:DP:GQ:PL	0/1:19,34:53:99:790,0,357
2L	6990911	2L_6990911_SNP	C	T	832.77	.	AC=1;AF=0.500;AN=2;BaseQRankSum=1.505;ClippingRankSum=0.000;DB;DP=58;ExcessHet=3.0103;FS=1.060;MLEAC=1;MLEAF=0.500;MQ=43.87;MQRankSum=-0.717;QD=14.36;ReadPosRankSum=0.472;SOR=0.922	GT:AD:DP:GQ:PL	0/1:21,37:58:99:861,0,391
2L	6990922	2L_6990922_SNP	T	G	811.77	.	AC=1;AF=0.500;AN=2;BaseQRankSum=-2.398;ClippingRankSum=0.000;DB;DP=59;ExcessHet=3.0103;FS=0.000;MLEAC=1;MLEAF=0.500;MQ=43.88;MQRankSum=-0.708;QD=13.76;ReadPosRankSum=0.253;SOR=0.734	GT:AD:DP:GQ:PL	0/1:21,38:59:99:840,0,395
2L	6990959	.	A	ATT	884.73	.	AC=1;AF=0.500;AN=2;BaseQRankSum=-1.276;ClippingRankSum=0.000;DP=52;ExcessHet=3.0103;FS=1.122;MLEAC=1;MLEAF=0.500;MQ=43.80;MQRankSum=-1.072;QD=17.35;ReadPosRankSum=0.294;SOR=0.446	GT:AD:DP:GQ:PL	0/1:19,32:51:99:922,0,494
2L	6991114	2L_6991114_SNP	C	G	636.77	.	AC=1;AF=0.500;AN=2;BaseQRankSum=0.522;ClippingRankSum=0.000;DB;DP=47;ExcessHet=3.0103;FS=2.628;MLEAC=1;MLEAF=0.500;MQ=42.44;MQRankSum=-0.673;QD=13.55;ReadPosRankSum=-1.339;SOR=0.356	GT:AD:DP:GQ:PL	0/1:18,29:47:99:665,0,359
2L	6991182	2L_6991182_SNP	T	A	317.77	.	AC=1;AF=0.500;AN=2;BaseQRankSum=2.957;ClippingRankSum=0.000;DB;DP=40;ExcessHet=3.0103;FS=7.009;MLEAC=1;MLEAF=0.500;MQ=41.51;MQRankSum=0.835;QD=7.94;ReadPosRankSum=-0.976;SOR=0.376	GT:AD:DP:GQ:PL	0/1:23,17:40:99:346,0,484
2L	6991239	2L_6991239_SNP	G	A	480.77	.	AC=1;AF=0.500;AN=2;BaseQRankSum=1.068;ClippingRankSum=0.000;DB;DP=31;ExcessHet=3.0103;FS=0.000;MLEAC=1;MLEAF=0.500;MQ=43.23;MQRankSum=1.241;QD=15.51;ReadPosRankSum=-1.868;SOR=0.481	GT:AD:DP:GQ:PL	0/1:17,14:31:99:509,0,677
2L	6991255	2L_6991255_SNP	A	T	562.77	.	AC=1;AF=0.500;AN=2;BaseQRankSum=3.091;ClippingRankSum=0.000;DB;DP=37;ExcessHet=3.0103;FS=0.000;MLEAC=1;MLEAF=0.500;MQ=41.52;MQRankSum=1.266;QD=15.21;ReadPosRankSum=-1.084;SOR=0.673	GT:AD:DP:GQ:PL	0/1:20,17:37:99:591,0,728
2L	6991287	2L_6991287_SNP	T	A	1428.77	.	AC=2;AF=1.00;AN=2;DB;DP=43;ExcessHet=3.0103;FS=0.000;MLEAC=2;MLEAF=1.00;MQ=41.37;QD=33.23;SOR=1.179	GT:AD:DP:GQ:PL	1/1:0,43:43:99:1457,128,0
2L	6991290	2L_6991290_SNP	T	A	425.77	.	AC=1;AF=0.500;AN=2;BaseQRankSum=-0.837;ClippingRankSum=0.000;DB;DP=43;ExcessHet=3.0103;FS=1.194;MLEAC=1;MLEAF=0.500;MQ=41.37;MQRankSum=1.881;QD=9.90;ReadPosRankSum=1.752;SOR=0.475	GT:AD:DP:GQ:PL	0/1:22,21:43:99:454,0,763
2L	6991313	.	A	ATGTGT	996.73	.	AC=1;AF=0.500;AN=2;BaseQRankSum=-1.556;ClippingRankSum=0.000;DP=43;ExcessHet=3.0103;FS=4.631;MLEAC=1;MLEAF=0.500;MQ=39.44;MQRankSum=-3.324;QD=23.18;ReadPosRankSum=-3.979;SOR=1.609	GT:AD:DP:GQ:PL	0/1:18,25:43:99:1034,0,703
2L	6991315	.	A	AAGACTTGTTAATATATATGATTACT	1461.73	.	AC=1;AF=0.500;AN=2;BaseQRankSum=-0.505;ClippingRankSum=0.000;DP=44;ExcessHet=3.0103;FS=6.479;MLEAC=1;MLEAF=0.500;MQ=39.50;MQRankSum=-3.326;QD=33.22;ReadPosRankSum=-4.145;SOR=1.697	GT:AD:DP:GQ:PL	0/1:18,26:44:99:1499,0,644
2L	6991324	2L_6991324_SNP	C	T	1344.77	.	AC=1;AF=0.500;AN=2;BaseQRankSum=-0.927;ClippingRankSum=0.000;DB;DP=52;ExcessHet=3.0103;FS=8.946;MLEAC=1;MLEAF=0.500;MQ=39.70;MQRankSum=-3.612;QD=25.86;ReadPosRankSum=-4.615;SOR=2.049	GT:AD:DP:GQ:PL	0/1:18,34:52:99:1373,0,653
2L	6991334	2L_6991334_SNP	A	C	1414.77	.	AC=1;AF=0.500;AN=2;BaseQRankSum=-1.490;ClippingRankSum=0.000;DB;DP=57;ExcessHet=3.0103;FS=8.019;MLEAC=1;MLEAF=0.500;MQ=40.04;MQRankSum=-3.715;QD=24.82;ReadPosRankSum=-3.004;SOR=1.802	GT:AD:DP:GQ:PL	0/1:20,37:57:99:1443,0,699
2L	6991417	2L_6991417_DEL	TGTGGGGCCCAA	T	696.73	.	AC=1;AF=0.500;AN=2;BaseQRankSum=1.885;ClippingRankSum=0.000;DB;DP=25;ExcessHet=3.0103;FS=2.750;MLEAC=1;MLEAF=0.500;MQ=41.01;MQRankSum=-2.318;QD=33.18;ReadPosRankSum=-1.308;SOR=1.359	GT:AD:DP:GQ:PL	0/1:3,18:21:99:734,0,175
2L	6991457	.	GTATA	G	106.73	.	AC=1;AF=0.500;AN=2;BaseQRankSum=0.967;ClippingRankSum=0.000;DP=14;ExcessHet=3.0103;FS=0.000;MLEAC=1;MLEAF=0.500;MQ=42.41;MQRankSum=-0.842;QD=17.79;ReadPosRankSum=-1.834;SOR=0.693	GT:AD:DP:GQ:PL	0/1:2,4:6:85:144,0,85
2L	6998596	2L_6998596_SNP	A	G	240.77	.	AC=1;AF=0.500;AN=2;BaseQRankSum=-0.520;ClippingRankSum=0.000;DB;DP=16;ExcessHet=3.0103;FS=5.825;MLEAC=1;MLEAF=0.500;MQ=43.08;MQRankSum=-1.615;QD=15.05;ReadPosRankSum=-0.183;SOR=1.250	GT:AD:DP:GQ:PL	0/1:4,12:16:67:269,0,67
2L	6998654	.	ATAGTTTT	A	1042.73	.	AC=1;AF=0.500;AN=2;BaseQRankSum=-0.120;ClippingRankSum=0.000;DP=45;ExcessHet=3.0103;FS=0.000;MLEAC=1;MLEAF=0.500;MQ=42.06;MQRankSum=-1.217;QD=23.17;ReadPosRankSum=1.183;SOR=0.638	GT:AD:DP:GQ:PL	0/1:18,27:45:99:1080,0,675
2L	6998719	2L_6998719_SNP	C	T	839.77	.	AC=1;AF=0.500;AN=2;BaseQRankSum=-0.087;ClippingRankSum=0.000;DB;DP=66;ExcessHet=3.0103;FS=3.382;MLEAC=1;MLEAF=0.500;MQ=42.47;MQRankSum=-2.204;QD=12.72;ReadPosRankSum=-1.161;SOR=1.140	GT:AD:DP:GQ:PL	0/1:27,39:66:99:868,0,521
2L	6998748	2L_6998748_SNP	G	A	795.77	.	AC=1;AF=0.500;AN=2;BaseQRankSum=3.562;ClippingRankSum=0.000;DB;DP=66;ExcessHet=3.0103;FS=4.923;MLEAC=1;MLEAF=0.500;MQ=42.60;MQRankSum=-2.203;QD=12.06;ReadPosRankSum=-0.393;SOR=1.141	GT:AD:DP:GQ:PL	0/1:30,36:66:99:824,0,619
2L	6998849	.	T	C	552.77	.	AC=1;AF=0.500;AN=2;BaseQRankSum=-1.902;ClippingRankSum=0.000;DP=55;ExcessHet=3.0103;FS=3.910;MLEAC=1;MLEAF=0.500;MQ=43.47;MQRankSum=1.067;QD=10.24;ReadPosRankSum=-0.142;SOR=1.422	GT:AD:DP:GQ:PL	0/1:27,27:54:99:581,0,580
2L	6999002	2L_6999002_SNP	G	A	708.77	.	AC=1;AF=0.500;AN=2;BaseQRankSum=1.917;ClippingRankSum=0.000;DB;DP=77;ExcessHet=3.0103;FS=3.034;MLEAC=1;MLEAF=0.500;MQ=43.95;MQRankSum=-1.501;QD=9.20;ReadPosRankSum=-3.267;SOR=0.424	GT:AD:DP:GQ:PL	0/1:41,36:77:99:737,0,836
2L	6999055	.	TAAATGGC	T	1428.73	.	AC=1;AF=0.500;AN=2;BaseQRankSum=-1.321;ClippingRankSum=0.000;DP=81;ExcessHet=3.0103;FS=0.000;MLEAC=1;MLEAF=0.500;MQ=43.88;MQRankSum=-2.429;QD=17.64;ReadPosRankSum=1.075;SOR=0.671	GT:AD:DP:GQ:PL	0/1:43,38:81:99:1466,0,1994
2L	6999099	2L_6999099_SNP	A	T	1748.77	.	AC=1;AF=0.500;AN=2;BaseQRankSum=-0.552;ClippingRankSum=0.000;DB;DP=80;ExcessHet=3.0103;FS=0.855;MLEAC=1;MLEAF=0.500;MQ=43.88;MQRankSum=-1.961;QD=21.86;ReadPosRankSum=-0.044;SOR=0.684	GT:AD:DP:GQ:PL	0/1:34,46:80:99:1777,0,1404
2L	6999100	2L_6999100_SNP	C	T	1748.77	.	AC=1;AF=0.500;AN=2;BaseQRankSum=3.161;ClippingRankSum=0.000;DB;DP=80;ExcessHet=3.0103;FS=0.855;MLEAC=1;MLEAF=0.500;MQ=43.88;MQRankSum=-1.961;QD=21.86;ReadPosRankSum=-0.102;SOR=0.684	GT:AD:DP:GQ:PL	0/1:34,46:80:99:1777,0,1404
2L	6999166	2L_6999166_SNP	C	T	790.77	.	AC=1;AF=0.500;AN=2;BaseQRankSum=1.658;ClippingRankSum=0.000;DB;DP=66;ExcessHet=3.0103;FS=18.791;MLEAC=1;MLEAF=0.500;MQ=43.88;MQRankSum=-1.797;QD=11.98;ReadPosRankSum=0.782;SOR=0.804	GT:AD:DP:GQ:PL	0/1:29,37:66:99:819,0,597
2L	6999217	2L_6999217_SNP	C	T	1398.77	.	AC=1;AF=0.500;AN=2;BaseQRankSum=2.485;ClippingRankSum=0.000;DB;DP=65;ExcessHet=3.0103;FS=6.830;MLEAC=1;MLEAF=0.500;MQ=43.85;MQRankSum=-1.871;QD=21.52;ReadPosRankSum=-0.717;SOR=0.719	GT:AD:DP:GQ:PL	0/1:26,39:65:99:1427,0,905
2L	6999242	2L_6999242_SNP	G	A	1278.77	.	AC=1;AF=0.500;AN=2;BaseQRankSum=3.014;ClippingRankSum=0.000;DB;DP=58;ExcessHet=3.0103;FS=2.245;MLEAC=1;MLEAF=0.500;MQ=43.83;MQRankSum=-2.002;QD=22.05;ReadPosRankSum=0.683;SOR=0.718	GT:AD:DP:GQ:PL	0/1:25,33:58:99:1307,0,992
2L	6999248	2L_6999248_SNP	A	C	1286.77	.	AC=1;AF=0.500;AN=2;BaseQRankSum=0.970;ClippingRankSum=0.000;DB;DP=55;ExcessHet=3.0103;FS=3.786;MLEAC=1;MLEAF=0.500;MQ=43.82;MQRankSum=-2.028;QD=23.40;ReadPosRankSum=0.883;SOR=0.682	GT:AD:DP:GQ:PL	0/1:24,31:55:99:1315,0,947
2L	6999271	2L_6999271_SNP	G	C	1194.77	.	AC=1;AF=0.500;AN=2;BaseQRankSum=-0.126;ClippingRankSum=0.000;DB;DP=62;ExcessHet=3.0103;FS=2.143;MLEAC=1;MLEAF=0.500;MQ=43.84;MQRankSum=-2.154;QD=19.27;ReadPosRankSum=1.397;SOR=0.977	GT:AD:DP:GQ:PL	0/1:29,33:62:99:1223,0,991
2L	6999312	.	TCTCCA	T	1573.73	.	AC=1;AF=0.500;AN=2;BaseQRankSum=1.686;ClippingRankSum=0.000;DP=75;ExcessHet=3.0103;FS=0.000;MLEAC=1;MLEAF=0.500;MQ=43.90;MQRankSum=-1.869;QD=21.27;ReadPosRankSum=-1.014;SOR=0.693	GT:AD:DP:GQ:PL	0/1:34,40:74:99:1611,0,1304
2L	6999317	.	A	AGGG	1573.73	.	AC=1;AF=0.500;AN=2;BaseQRankSum=0.535;ClippingRankSum=0.000;DP=75;ExcessHet=3.0103;FS=0.000;MLEAC=1;MLEAF=0.500;MQ=43.90;MQRankSum=-1.869;QD=21.27;ReadPosRankSum=-1.014;SOR=0.693	GT:AD:DP:GQ:PL	0/1:34,40:74:99:1611,0,1304
2L	6999441	2L_6999441_SNP	C	T	1782.77	.	AC=2;AF=1.00;AN=2;DB;DP=67;ExcessHet=3.0103;FS=0.000;MLEAC=2;MLEAF=1.00;MQ=44.00;QD=26.61;SOR=0.723	GT:AD:DP:GQ:PL	1/1:0,67:67:99:1811,201,0
2L	6999470	2L_6999470_SNP	G	C	2692.77	.	AC=2;AF=1.00;AN=2;DB;DP=64;ExcessHet=3.0103;FS=0.000;MLEAC=2;MLEAF=1.00;MQ=44.00;QD=31.26;SOR=0.822	GT:AD:DP:GQ:PL	1/1:0,64:64:99:2721,193,0
2L	6999476	.	GCAAAGA	G	2687.73	.	AC=2;AF=1.00;AN=2;DP=62;ExcessHet=3.0103;FS=0.000;MLEAC=2;MLEAF=1.00;MQ=44.00;QD=30.99;SOR=0.693	GT:AD:DP:GQ:PL	1/1:0,62:62:99:2725,193,0
2L	6999545	.	A	G	834.77	.	AC=1;AF=0.500;AN=2;BaseQRankSum=0.460;ClippingRankSum=0.000;DP=63;ExcessHet=3.0103;FS=3.511;MLEAC=1;MLEAF=0.500;MQ=44.00;MQRankSum=0.000;QD=13.25;ReadPosRankSum=-0.842;SOR=0.758	GT:AD:DP:GQ:PL	0/1:25,38:63:99:863,0,502
2L	6999793	.	G	A	692.77	.	AC=1;AF=0.500;AN=2;BaseQRankSum=2.038;ClippingRankSum=0.000;DP=50;ExcessHet=3.0103;FS=1.117;MLEAC=1;MLEAF=0.500;MQ=44.00;MQRankSum=0.000;QD=13.86;ReadPosRankSum=-0.055;SOR=0.492	GT:AD:DP:GQ:PL	0/1:19,31:50:99:721,0,340
2L	6999888	2L_6999888_SNP	T	G	749.77	.	AC=1;AF=0.500;AN=2;BaseQRankSum=-2.664;ClippingRankSum=0.000;DB;DP=59;ExcessHet=3.0103;FS=1.014;MLEAC=1;MLEAF=0.500;MQ=44.00;MQRankSum=0.000;QD=12.93;ReadPosRankSum=0.986;SOR=0.856	GT:AD:DP:GQ:PL	0/1:22,36:58:99:778,0,454
2L	6999913	.	G	GA	1103.73	.	AC=1;AF=0.500;AN=2;BaseQRankSum=-0.642;ClippingRankSum=0.000;DP=50;ExcessHet=3.0103;FS=2.612;MLEAC=1;MLEAF=0.500;MQ=44.00;MQRankSum=0.000;QD=23.99;ReadPosRankSum=-0.808;SOR=1.143	GT:AD:DP:GQ:PL	0/1:16,30:46:99:1141,0,654
2L	6999933	2L_6999933_SNP	G	A	1165.77	.	AC=1;AF=0.500;AN=2;BaseQRankSum=2.434;ClippingRankSum=0.000;DB;DP=56;ExcessHet=3.0103;FS=1.064;MLEAC=1;MLEAF=0.500;MQ=44.00;MQRankSum=0.000;QD=21.20;ReadPosRankSum=-0.817;SOR=0.452	GT:AD:DP:GQ:PL	0/1:22,33:55:99:1194,0,772
2L	7000171	2L_7000171_SNP	G	A	1686.77	.	AC=2;AF=1.00;AN=2;DB;DP=63;ExcessHet=3.0103;FS=0.000;MLEAC=2;MLEAF=1.00;MQ=44.00;QD=26.77;SOR=0.859	GT:AD:DP:GQ:PL	1/1:0,63:63:99:1715,189,0
2L	7000226	2L_7000226_SNP	G	T	482.77	.	AC=1;AF=0.500;AN=2;BaseQRankSum=1.098;ClippingRankSum=0.000;DB;DP=59;ExcessHet=3.0103;FS=0.000;MLEAC=1;MLEAF=0.500;MQ=43.90;MQRankSum=-1.966;QD=8.18;ReadPosRankSum=-1.573;SOR=0.638	GT:AD:DP:GQ:PL	0/1:33,26:59:99:511,0,734
2L	7000291	2L_7000291_SNP	T	A	744.77	.	AC=1;AF=0.500;AN=2;BaseQRankSum=-2.039;ClippingRankSum=0.000;DB;DP=56;ExcessHet=3.0103;FS=2.296;MLEAC=1;MLEAF=0.500;MQ=43.83;MQRankSum=-2.981;QD=13.30;ReadPosRankSum=1.820;SOR=0.951	GT:AD:DP:GQ:PL	0/1:35,21:56:99:773,0,1426
2L	7000292	2L_7000292_SNP	T	G	744.77	.	AC=1;AF=0.500;AN=2;BaseQRankSum=-2.493;ClippingRankSum=0.000;DB;DP=55;ExcessHet=3.0103;FS=1.070;MLEAC=1;MLEAF=0.500;MQ=43.82;MQRankSum=-2.939;QD=13.54;ReadPosRankSum=1.586;SOR=0.990	GT:AD:DP:GQ:PL	0/1:34,21:55:99:773,0,1426
2L	7000295	.	T	TAAACG	810.73	.	AC=1;AF=0.500;AN=2;BaseQRankSum=-0.513;ClippingRankSum=0.000;DP=54;ExcessHet=3.0103;FS=1.064;MLEAC=1;MLEAF=0.500;MQ=43.82;MQRankSum=-2.898;QD=15.01;ReadPosRankSum=1.323;SOR=0.919	GT:AD:DP:GQ:PL	0/1:33,21:54:99:848,0,1400
2L	7000297	.	CTT	C	810.73	.	AC=1;AF=0.500;AN=2;BaseQRankSum=1.094;ClippingRankSum=0.000;DP=58;ExcessHet=3.0103;FS=0.000;MLEAC=1;MLEAF=0.500;MQ=43.83;MQRankSum=-2.844;QD=13.98;ReadPosRankSum=0.740;SOR=0.775	GT:AD:DP:GQ:PL	0/1:35,23:58:99:848,0,1393
2L	7000383	2L_7000383_SNP	T	C	814.77	.	AC=1;AF=0.500;AN=2;BaseQRankSum=1.342;ClippingRankSum=0.000;DB;DP=61;ExcessHet=3.0103;FS=2.171;MLEAC=1;MLEAF=0.500;MQ=43.90;MQRankSum=-2.245;QD=13.36;ReadPosRankSum=-1.837;SOR=0.611	GT:AD:DP:GQ:PL	0/1:38,23:61:99:843,0,1483
2L	7000387	2L_7000387_SNP	G	C	814.77	.	AC=1;AF=0.500;AN=2;BaseQRankSum=0.701;ClippingRankSum=0.000;DB;DP=60;ExcessHet=3.0103;FS=1.017;MLEAC=1;MLEAF=0.500;MQ=43.93;MQRankSum=-1.785;QD=13.58;ReadPosRankSum=-2.035;SOR=0.646	GT:AD:DP:GQ:PL	0/1:37,23:60:99:843,0,1483
2L	7000419	2L_7000419_SNP	C	T	375.77	.	AC=1;AF=0.500;AN=2;BaseQRankSum=-1.974;ClippingRankSum=0.000;DB;DP=62;ExcessHet=3.0103;FS=1.037;MLEAC=1;MLEAF=0.500;MQ=43.94;MQRankSum=-1.968;QD=6.06;ReadPosRankSum=1.860;SOR=0.481	GT:AD:DP:GQ:PL	0/1:41,21:62:99:404,0,889
2L	7000433	.	A	AT	705.73	.	AC=1;AF=0.500;AN=2;BaseQRankSum=-0.571;ClippingRankSum=0.000;DP=61;ExcessHet=3.0103;FS=2.362;MLEAC=1;MLEAF=0.500;MQ=43.94;MQRankSum=-1.894;QD=11.96;ReadPosRankSum=1.877;SOR=0.357	GT:AD:DP:GQ:PL	0/1:38,21:59:99:743,0,1525
2L	7000434	.	A	T	714.77	.	AC=1;AF=0.500;AN=2;BaseQRankSum=0.790;ClippingRankSum=0.000;DP=61;ExcessHet=3.0103;FS=2.362;MLEAC=1;MLEAF=0.500;MQ=43.94;MQRankSum=-1.894;QD=12.11;ReadPosRankSum=1.861;SOR=0.357	GT:AD:DP:GQ:PL	0/1:38,21:59:99:743,0,1525
2L	7000501	2L_7000501_SNP	A	G	362.77	.	AC=1;AF=0.500;AN=2;BaseQRankSum=-2.273;ClippingRankSum=0.000;DB;DP=52;ExcessHet=3.0103;FS=0.000;MLEAC=1;MLEAF=0.500;MQ=43.92;MQRankSum=-1.778;QD=6.98;ReadPosRankSum=0.489;SOR=0.760	GT:AD:DP:GQ:PL	0/1:32,20:52:99:391,0,720
2L	7000535	2L_7000535_SNP	G	A	296.77	.	AC=1;AF=0.500;AN=2;BaseQRankSum=1.342;ClippingRankSum=0.000;DB;DP=51;ExcessHet=3.0103;FS=4.281;MLEAC=1;MLEAF=0.500;MQ=43.96;MQRankSum=-1.373;QD=5.82;ReadPosRankSum=1.360;SOR=1.387	GT:AD:DP:GQ:PL	0/1:34,17:51:99:325,0,751
2L	7000561	2L_7000561_SNP	A	C	295.77	.	AC=1;AF=0.500;AN=2;BaseQRankSum=-0.441;ClippingRankSum=0.000;DB;DP=47;ExcessHet=3.0103;FS=6.465;MLEAC=1;MLEAF=0.500;MQ=43.96;MQRankSum=-1.284;QD=6.29;ReadPosRankSum=-0.920;SOR=1.739	GT:AD:DP:GQ:PL	0/1:30,17:47:99:324,0,681
2L	7000810	2L_7000810_SNP	A	T	1506.77	.	AC=2;AF=1.00;AN=2;DB;DP=54;ExcessHet=3.0103;FS=0.000;MLEAC=2;MLEAF=1.00;MQ=44.00;QD=28.43;SOR=0.981	GT:AD:DP:GQ:PL	1/1:0,53:53:99:1535,159,0
2L	7000845	2L_7000845_SNP	C	T	307.77	.	AC=1;AF=0.500;AN=2;BaseQRankSum=0.367;ClippingRankSum=0.000;DB;DP=58;ExcessHet=3.0103;FS=1.074;MLEAC=1;MLEAF=0.500;MQ=44.00;MQRankSum=0.000;QD=5.31;ReadPosRankSum=0.388;SOR=0.671	GT:AD:DP:GQ:PL	0/1:39,19:58:99:336,0,901
2L	7000886	2L_7000886_SNP	T	A	373.77	.	AC=1;AF=0.500;AN=2;BaseQRankSum=0.421;ClippingRankSum=0.000;DB;DP=55;ExcessHet=3.0103;FS=0.000;MLEAC=1;MLEAF=0.500;MQ=44.00;MQRankSum=0.000;QD=6.80;ReadPosRankSum=0.667;SOR=0.669	GT:AD:DP:GQ:PL	0/1:34,21:55:99:402,0,775
2L	7000921	2L_7000921_SNP	G	T	1536.77	.	AC=2;AF=1.00;AN=2;DB;DP=55;ExcessHet=3.0103;FS=0.000;MLEAC=2;MLEAF=1.00;MQ=44.00;QD=27.94;SOR=1.061	GT:AD:DP:GQ:PL	1/1:0,55:55:99:1565,165,0
2L	7000986	2L_7000986_SNP	A	C	1580.77	.	AC=2;AF=1.00;AN=2;DB;DP=59;ExcessHet=3.0103;FS=0.000;MLEAC=2;MLEAF=1.00;MQ=43.94;QD=26.79;SOR=0.726	GT:AD:DP:GQ:PL	1/1:0,59:59:99:1609,176,0
2L	7001065	2L_7001065_SNP	A	C	836.77	.	AC=1;AF=0.500;AN=2;BaseQRankSum=-1.808;ClippingRankSum=0.000;DB;DP=67;ExcessHet=3.0103;FS=0.947;MLEAC=1;MLEAF=0.500;MQ=43.83;MQRankSum=0.460;QD=12.68;ReadPosRankSum=-0.172;SOR=0.848	GT:AD:DP:GQ:PL	0/1:26,40:66:99:865,0,526
2L	7001095	2L_7001095_SNP	C	T	941.77	.	AC=1;AF=0.500;AN=2;BaseQRankSum=3.192;ClippingRankSum=0.000;DB;DP=70;ExcessHet=3.0103;FS=0.000;MLEAC=1;MLEAF=0.500;MQ=43.81;MQRankSum=1.000;QD=13.45;ReadPosRankSum=-1.073;SOR=0.709	GT:AD:DP:GQ:PL	0/1:27,43:70:99:970,0,494
2L	7001121	2L_7001121_SNP	A	G	809.77	.	AC=1;AF=0.500;AN=2;BaseQRankSum=-2.562;ClippingRankSum=0.000;DB;DP=64;ExcessHet=3.0103;FS=1.006;MLEAC=1;MLEAF=0.500;MQ=43.86;MQRankSum=1.554;QD=12.65;ReadPosRankSum=-0.874;SOR=0.554	GT:AD:DP:GQ:PL	0/1:24,40:64:99:838,0,480
2L	7001313	2L_7001313_SNP	C	A	547.77	.	AC=1;AF=0.500;AN=2;BaseQRankSum=2.049;ClippingRankSum=0.000;DB;DP=50;ExcessHet=3.0103;FS=0.000;MLEAC=1;MLEAF=0.500;MQ=43.96;MQRankSum=0.760;QD=10.96;ReadPosRankSum=2.716;SOR=0.743	GT:AD:DP:GQ:PL	0/1:33,17:50:99:576,0,1262
2L	7001318	2L_7001318_SNP	T	C	515.77	.	AC=1;AF=0.500;AN=2;BaseQRankSum=-0.711;ClippingRankSum=0.000;DB;DP=46;ExcessHet=3.0103;FS=0.000;MLEAC=1;MLEAF=0.500;MQ=43.96;MQRankSum=0.742;QD=11.21;ReadPosRankSum=3.822;SOR=0.752	GT:AD:DP:GQ:PL	0/1:31,15:46:99:544,0,1236
2L	7001370	.	A	AAAAC	495.73	.	AC=1;AF=0.500;AN=2;BaseQRankSum=-0.782;ClippingRankSum=0.000;DP=42;ExcessHet=3.0103;FS=1.210;MLEAC=1;MLEAF=0.500;MQ=43.04;MQRankSum=0.024;QD=12.09;ReadPosRankSum=-0.040;SOR=0.495	GT:AD:DP:GQ:PL	0/1:25,16:41:99:533,0,764
2L	7001459	.	C	CAA	307.73	.	AC=1;AF=0.500;AN=2;BaseQRankSum=-0.105;ClippingRankSum=0.000;DP=44;ExcessHet=3.0103;FS=1.397;MLEAC=1;MLEAF=0.500;MQ=43.72;MQRankSum=1.261;QD=7.69;ReadPosRankSum=-1.335;SOR=0.350	GT:AD:DP:GQ:PL	0/1:24,16:40:99:345,0,582
2L	7001589	2L_7001589_SNP	A	C	332.77	.	AC=1;AF=0.500;AN=2;BaseQRankSum=0.461;ClippingRankSum=0.000;DB;DP=49;ExcessHet=3.0103;FS=1.148;MLEAC=1;MLEAF=0.500;MQ=43.92;MQRankSum=-0.338;QD=6.93;ReadPosRankSum=0.089;SOR=0.473	GT:AD:DP:GQ:PL	0/1:30,18:48:99:361,0,673
2L	7002225	2L_7002225_SNP	T	C	1096.77	.	AC=1;AF=0.500;AN=2;BaseQRankSum=-1.631;ClippingRankSum=0.000;DB;DP=53;ExcessHet=3.0103;FS=1.054;MLEAC=1;MLEAF=0.500;MQ=43.89;MQRankSum=-1.585;QD=20.69;ReadPosRankSum=-1.047;SOR=0.627	GT:AD:DP:GQ:PL	0/1:24,29:53:99:1125,0,947
2L	7002230	2L_7002230_SNP	C	A	1138.77	.	AC=1;AF=0.500;AN=2;BaseQRankSum=1.834;ClippingRankSum=0.000;DB;DP=53;ExcessHet=3.0103;FS=1.065;MLEAC=1;MLEAF=0.500;MQ=43.85;MQRankSum=-1.855;QD=21.49;ReadPosRankSum=-0.924;SOR=0.477	GT:AD:DP:GQ:PL	0/1:24,29:53:99:1167,0,944
2L	7002231	2L_7002231_SNP	G	A	1138.77	.	AC=1;AF=0.500;AN=2;BaseQRankSum=1.929;ClippingRankSum=0.000;DB;DP=53;ExcessHet=3.0103;FS=1.065;MLEAC=1;MLEAF=0.500;MQ=43.85;MQRankSum=-1.855;QD=21.49;ReadPosRankSum=-0.935;SOR=0.477	GT:AD:DP:GQ:PL	0/1:24,29:53:99:1167,0,944
2L	7002267	2L_7002267_SNP	C	T	544.77	.	AC=1;AF=0.500;AN=2;BaseQRankSum=-1.279;ClippingRankSum=0.000;DB;DP=49;ExcessHet=3.0103;FS=1.114;MLEAC=1;MLEAF=0.500;MQ=43.72;MQRankSum=-0.442;QD=11.12;ReadPosRankSum=0.894;SOR=0.461	GT:AD:DP:GQ:PL	0/1:22,27:49:99:573,0,465
2L	7002288	2L_7002288_SNP	G	A	1729.77	.	AC=2;AF=1.00;AN=2;DB;DP=50;ExcessHet=3.0103;FS=0.000;MLEAC=2;MLEAF=1.00;MQ=43.69;QD=34.60;SOR=1.051	GT:AD:DP:GQ:PL	1/1:0,50:50:99:1758,153,0
2L	7002359	2L_7002359_SNP	G	C	554.77	.	AC=1;AF=0.500;AN=2;BaseQRankSum=-2.080;ClippingRankSum=0.000;DB;DP=57;ExcessHet=3.0103;FS=3.657;MLEAC=1;MLEAF=0.500;MQ=43.47;MQRankSum=-1.435;QD=9.73;ReadPosRankSum=0.401;SOR=0.871	GT:AD:DP:GQ:PL	0/1:29,28:57:99:583,0,1141
2L	7002368	2L_7002368_SNP	G	C	1193.77	.	AC=1;AF=0.500;AN=2;BaseQRankSum=-0.485;ClippingRankSum=0.000;DB;DP=55;ExcessHet=3.0103;FS=3.749;MLEAC=1;MLEAF=0.500;MQ=43.45;MQRankSum=1.630;QD=21.70;ReadPosRankSum=-1.366;SOR=0.711	GT:AD:DP:GQ:PL	0/1:26,29:55:99:1222,0,998
2L	7002369	2L_7002369_SNP	G	T	1193.77	.	AC=1;AF=0.500;AN=2;BaseQRankSum=2.345;ClippingRankSum=0.000;DB;DP=57;ExcessHet=3.0103;FS=5.341;MLEAC=1;MLEAF=0.500;MQ=43.47;MQRankSum=1.761;QD=20.94;ReadPosRankSum=-1.668;SOR=0.877	GT:AD:DP:GQ:PL	0/1:26,31:57:99:1222,0,998
2L	7002372	.	G	A	1242.77	.	AC=1;AF=0.500;AN=2;BaseQRankSum=0.943;ClippingRankSum=0.000;DP=54;ExcessHet=3.0103;FS=3.855;MLEAC=1;MLEAF=0.500;MQ=43.55;MQRankSum=1.157;QD=23.01;ReadPosRankSum=-2.246;SOR=0.784	GT:AD:DP:GQ:PL	0/1:24,30:54:99:1271,0,911
2L	7002373	.	G	C	1242.77	.	AC=1;AF=0.500;AN=2;BaseQRankSum=-2.081;ClippingRankSum=0.000;DP=56;ExcessHet=3.0103;FS=3.662;MLEAC=1;MLEAF=0.500;MQ=43.56;MQRankSum=1.278;QD=22.19;ReadPosRankSum=-2.534;SOR=0.590	GT:AD:DP:GQ:PL	0/1:24,32:56:99:1271,0,911
2L	7002374	.	G	C	1242.77	.	AC=1;AF=0.500;AN=2;BaseQRankSum=1.510;ClippingRankSum=0.000;DP=55;ExcessHet=3.0103;FS=2.307;MLEAC=1;MLEAF=0.500;MQ=43.55;MQRankSum=1.219;QD=22.60;ReadPosRankSum=-2.411;SOR=0.511	GT:AD:DP:GQ:PL	0/1:24,31:55:99:1271,0,911
2L	7002408	2L_7002408_SNP	G	A	2595.77	.	AC=2;AF=1.00;AN=2;DB;DP=66;ExcessHet=3.0103;FS=0.000;MLEAC=2;MLEAF=1.00;MQ=43.52;QD=26.54;SOR=0.693	GT:AD:DP:GQ:PL	1/1:0,66:66:99:2624,202,0
2L	7002417	2L_7002417_SNP	C	T	676.77	.	AC=1;AF=0.500;AN=2;BaseQRankSum=1.464;ClippingRankSum=0.000;DB;DP=67;ExcessHet=3.0103;FS=3.305;MLEAC=1;MLEAF=0.500;MQ=43.49;MQRankSum=2.305;QD=10.10;ReadPosRankSum=0.784;SOR=0.718	GT:AD:DP:GQ:PL	0/1:34,33:67:99:705,0,726
2L	7002457	.	C	A	734.77	.	AC=1;AF=0.500;AN=2;BaseQRankSum=0.438;ClippingRankSum=0.000;DP=59;ExcessHet=3.0103;FS=1.008;MLEAC=1;MLEAF=0.500;MQ=43.52;MQRankSum=2.327;QD=12.45;ReadPosRankSum=-0.307;SOR=0.495	GT:AD:DP:GQ:PL	0/1:25,34:59:99:763,0,506
2L	7002480	2L_7002480_SNP	G	A	2585.77	.	AC=2;AF=1.00;AN=2;DB;DP=64;ExcessHet=3.0103;FS=0.000;MLEAC=2;MLEAF=1.00;MQ=43.42;QD=31.96;SOR=0.756	GT:AD:DP:GQ:PL	1/1:0,64:64:99:2614,193,0
2L	7002507	.	G	GAAGACTTAGC	792.73	.	AC=1;AF=0.500;AN=2;BaseQRankSum=-0.320;ClippingRankSum=0.000;DP=53;ExcessHet=3.0103;FS=1.102;MLEAC=1;MLEAF=0.500;MQ=43.39;MQRankSum=-4.068;QD=15.24;ReadPosRankSum=-1.287;SOR=0.986	GT:AD:DP:GQ:PL	0/1:31,21:52:99:830,0,1198
2L	7002590	2L_7002590_SNP	A	T	978.77	.	AC=1;AF=0.500;AN=2;BaseQRankSum=0.531;ClippingRankSum=0.000;DB;DP=54;ExcessHet=3.0103;FS=9.949;MLEAC=1;MLEAF=0.500;MQ=43.40;MQRankSum=-3.859;QD=18.13;ReadPosRankSum=-0.192;SOR=1.002	GT:AD:DP:GQ:PL	0/1:28,26:54:99:1007,0,1311
2L	7002595	.	T	TAA	972.73	.	AC=1;AF=0.500;AN=2;BaseQRankSum=-1.021;ClippingRankSum=0.000;DP=53;ExcessHet=3.0103;FS=9.929;MLEAC=1;MLEAF=0.500;MQ=43.39;MQRankSum=-3.791;QD=18.35;ReadPosRankSum=-0.053;SOR=1.016	GT:AD:DP:GQ:PL	0/1:27,26:53:99:1010,0,1275
2L	7002604	2L_7002604_SNP	T	G	1027.77	.	AC=1;AF=0.500;AN=2;BaseQRankSum=-0.837;ClippingRankSum=0.000;DB;DP=58;ExcessHet=3.0103;FS=7.247;MLEAC=1;MLEAF=0.500;MQ=43.36;MQRankSum=-4.239;QD=17.72;ReadPosRankSum=0.381;SOR=1.000	GT:AD:DP:GQ:PL	0/1:30,28:58:99:1056,0,1363
2L	7002686	.	A	ATTGATTTGGCTTCGAT	876.73	.	AC=1;AF=0.500;AN=2;BaseQRankSum=-0.652;ClippingRankSum=0.000;DP=54;ExcessHet=3.0103;FS=3.822;MLEAC=1;MLEAF=0.500;MQ=43.38;MQRankSum=-5.058;QD=16.54;ReadPosRankSum=-2.050;SOR=1.241	GT:AD:DP:GQ:PL	0/1:31,22:53:99:914,0,1784
2L	7002889	2L_7002889_SNP	G	A	1951.77	.	AC=2;AF=1.00;AN=2;DB;DP=42;ExcessHet=3.0103;FS=0.000;MLEAC=2;MLEAF=1.00;MQ=43.79;QD=26.65;SOR=0.788	GT:AD:DP:GQ:PL	1/1:0,42:42:99:1980,132,0
2L	7002892	2L_7002892_SNP	A	G	1981.77	.	AC=2;AF=1.00;AN=2;DB;DP=44;ExcessHet=3.0103;FS=0.000;MLEAC=2;MLEAF=1.00;MQ=43.80;QD=28.52;SOR=0.883	GT:AD:DP:GQ:PL	1/1:0,44:44:99:2010,135,0
2L	7002900	2L_7002900_SNP	G	A	1964.77	.	AC=2;AF=1.00;AN=2;DB;DP=43;ExcessHet=3.0103;FS=0.000;MLEAC=2;MLEAF=1.00;MQ=43.80;QD=34.75;SOR=0.836	GT:AD:DP:GQ:PL	1/1:0,43:43:99:1993,135,0
2L	7002983	2L_7002983_SNP	C	T	1523.77	.	AC=2;AF=1.00;AN=2;DB;DP=56;ExcessHet=3.0103;FS=0.000;MLEAC=2;MLEAF=1.00;MQ=43.86;QD=27.21;SOR=0.765	GT:AD:DP:GQ:PL	1/1:0,56:56:99:1552,168,0
2L	7003049	2L_7003049_SNP	C	G	2835.77	.	AC=2;AF=1.00;AN=2;DB;DP=65;ExcessHet=3.0103;FS=0.000;MLEAC=2;MLEAF=1.00;MQ=43.94;QD=26.33;SOR=0.925	GT:AD:DP:GQ:PL	1/1:0,65:65:99:2864,199,0
2L	7003063	2L_7003063_SNP	C	T	2828.77	.	AC=2;AF=1.00;AN=2;DB;DP=61;ExcessHet=3.0103;FS=0.000;MLEAC=2;MLEAF=1.00;MQ=43.94;QD=27.97;SOR=1.022	GT:AD:DP:GQ:PL	1/1:0,61:61:99:2857,196,0
2L	7003069	2L_7003069_SNP	C	A	2808.77	.	AC=2;AF=1.00;AN=2;DB;DP=64;ExcessHet=3.0103;FS=0.000;MLEAC=2;MLEAF=1.00;MQ=43.91;QD=32.28;SOR=1.044	GT:AD:DP:GQ:PL	1/1:0,64:64:99:2837,196,0
2L	7003228	2L_7003228_SNP	A	G	299.77	.	AC=1;AF=0.500;AN=2;BaseQRankSum=-0.862;ClippingRankSum=0.000;DB;DP=43;ExcessHet=3.0103;FS=2.790;MLEAC=1;MLEAF=0.500;MQ=44.00;MQRankSum=0.000;QD=6.97;ReadPosRankSum=-2.605;SOR=0.317	GT:AD:DP:GQ:PL	0/1:27,16:43:99:328,0,622
2L	7003285	2L_7003285_SNP	T	A	654.77	.	AC=1;AF=0.500;AN=2;BaseQRankSum=0.557;ClippingRankSum=0.000;DB;DP=48;ExcessHet=3.0103;FS=2.621;MLEAC=1;MLEAF=0.500;MQ=44.00;MQRankSum=0.000;QD=13.64;ReadPosRankSum=2.078;SOR=0.312	GT:AD:DP:GQ:PL	0/1:29,19:48:99:683,0,1580
2L	7003289	.	CA	C	636.73	.	AC=1;AF=0.500;AN=2;BaseQRankSum=-1.071;ClippingRankSum=0.000;DP=49;ExcessHet=3.0103;FS=2.676;MLEAC=1;MLEAF=0.500;MQ=44.00;MQRankSum=0.000;QD=12.99;ReadPosRankSum=2.682;SOR=0.317	GT:AD:DP:GQ:PL	0/1:31,18:49:99:674,0,1719
2L	7003292	.	T	G	642.77	.	AC=1;AF=0.500;AN=2;BaseQRankSum=-1.620;ClippingRankSum=0.000;DP=45;ExcessHet=3.0103;FS=1.256;MLEAC=1;MLEAF=0.500;MQ=44.00;MQRankSum=0.000;QD=14.28;SOR=0.387	GT:AD:DP:GQ:PL	0/1:28,17:45:99:671,0,1669
2L	7003295	.	AAAC	A	617.73	.	AC=1;AF=0.500;AN=2;BaseQRankSum=-0.520;ClippingRankSum=0.000;DP=46;ExcessHet=3.0103;FS=2.729;MLEAC=1;MLEAF=0.500;MQ=44.00;MQRankSum=0.000;QD=13.43;ReadPosRankSum=3.006;SOR=0.317	GT:AD:DP:GQ:PL	0/1:28,18:46:99:655,0,1568
2L	7003792	2L_7003792_SNP	A	G	241.77	.	AC=1;AF=0.500;AN=2;BaseQRankSum=0.714;ClippingRankSum=0.000;DB;DP=48;ExcessHet=3.0103;FS=0.000;MLEAC=1;MLEAF=0.500;MQ=44.00;MQRankSum=0.000;QD=5.04;ReadPosRankSum=2.129;SOR=0.756	GT:AD:DP:GQ:PL	0/1:33,15:48:99:270,0,780
2L	7003858	.	T	TAG	399.73	.	AC=1;AF=0.500;AN=2;BaseQRankSum=1.270;ClippingRankSum=0.000;DP=53;ExcessHet=3.0103;FS=0.000;MLEAC=1;MLEAF=0.500;MQ=43.96;MQRankSum=0.000;QD=8.50;ReadPosRankSum=-0.536;SOR=0.631	GT:AD:DP:GQ:PL	0/1:29,18:47:99:437,0,770
2L	7003908	2L_7003908_SNP	T	C	636.77	.	AC=1;AF=0.500;AN=2;BaseQRankSum=-2.208;ClippingRankSum=0.000;DB;DP=62;ExcessHet=3.0103;FS=12.708;MLEAC=1;MLEAF=0.500;MQ=44.00;MQRankSum=0.000;QD=10.27;ReadPosRankSum=1.963;SOR=1.492	GT:AD:DP:GQ:PL	0/1:43,19:62:99:665,0,1998
2L	7003914	.	A	AG	658.73	.	AC=1;AF=0.500;AN=2;BaseQRankSum=0.663;ClippingRankSum=0.000;DP=62;ExcessHet=3.0103;FS=12.250;MLEAC=1;MLEAF=0.500;MQ=44.00;MQRankSum=0.000;QD=10.62;ReadPosRankSum=1.401;SOR=1.643	GT:AD:DP:GQ:PL	0/1:42,20:62:99:696,0,1946
2L	7003915	.	A	AG	658.73	.	AC=1;AF=0.500;AN=2;BaseQRankSum=0.838;ClippingRankSum=0.000;DP=61;ExcessHet=3.0103;FS=12.530;MLEAC=1;MLEAF=0.500;MQ=44.00;MQRankSum=0.000;QD=10.80;ReadPosRankSum=1.245;SOR=1.631	GT:AD:DP:GQ:PL	0/1:41,20:61:99:696,0,1946
2L	7004037	2L_7004037_SNP	G	A	1640.77	.	AC=2;AF=1.00;AN=2;DB;DP=60;ExcessHet=3.0103;FS=0.000;MLEAC=2;MLEAF=1.00;MQ=43.97;QD=27.35;SOR=0.831	GT:AD:DP:GQ:PL	1/1:0,60:60:99:1669,180,0
2L	7004053	2L_7004053_SNP	A	G	2465.77	.	AC=2;AF=1.00;AN=2;DB;DP=62;ExcessHet=3.0103;FS=0.000;MLEAC=2;MLEAF=1.00;MQ=43.94;QD=29.17;SOR=0.693	GT:AD:DP:GQ:PL	1/1:0,62:62:99:2494,189,0
2L	7004055	2L_7004055_SNP	C	A	1084.77	.	AC=1;AF=0.500;AN=2;BaseQRankSum=1.283;ClippingRankSum=0.000;DB;DP=63;ExcessHet=3.0103;FS=4.012;MLEAC=1;MLEAF=0.500;MQ=43.94;MQRankSum=2.346;QD=17.50;ReadPosRankSum=-0.138;SOR=0.724	GT:AD:DP:GQ:PL	0/1:17,45:62:99:1113,0,275
2L	7004182	2L_7004182_SNP	A	T	346.77	.	AC=1;AF=0.500;AN=2;BaseQRankSum=0.815;ClippingRankSum=0.000;DB;DP=65;ExcessHet=3.0103;FS=6.539;MLEAC=1;MLEAF=0.500;MQ=43.94;MQRankSum=-2.823;QD=5.33;ReadPosRankSum=-0.684;SOR=1.582	GT:AD:DP:GQ:PL	0/1:52,13:65:99:375,0,2332
2L	7004200	.	T	C	345.77	.	AC=1;AF=0.500;AN=2;BaseQRankSum=-1.651;ClippingRankSum=0.000;DP=67;ExcessHet=3.0103;FS=11.172;MLEAC=1;MLEAF=0.500;MQ=43.94;MQRankSum=-2.747;QD=5.16;ReadPosRankSum=-0.987;SOR=2.237	GT:AD:DP:GQ:PL	0/1:53,14:67:99:374,0,2319
2L	7004246	2L_7004246_SNP	T	C	525.77	.	AC=1;AF=0.500;AN=2;BaseQRankSum=-4.382;ClippingRankSum=0.000;DB;DP=70;ExcessHet=3.0103;FS=15.973;MLEAC=1;MLEAF=0.500;MQ=43.97;MQRankSum=-1.732;QD=7.51;ReadPosRankSum=0.925;SOR=2.133	GT:AD:DP:GQ:PL	0/1:53,17:70:99:554,0,3856
2L	7004247	2L_7004247_SNP	T	C	525.77	.	AC=1;AF=0.500;AN=2;BaseQRankSum=-1.476;ClippingRankSum=0.000;DB;DP=70;ExcessHet=3.0103;FS=15.973;MLEAC=1;MLEAF=0.500;MQ=43.97;MQRankSum=-1.732;QD=7.51;ReadPosRankSum=1.000;SOR=2.133	GT:AD:DP:GQ:PL	0/1:53,17:70:99:554,0,3856
2L	7004254	.	G	A	618.77	.	AC=1;AF=0.500;AN=2;BaseQRankSum=1.026;ClippingRankSum=0.000;DP=66;ExcessHet=3.0103;FS=13.323;MLEAC=1;MLEAF=0.500;MQ=43.97;MQRankSum=-1.663;QD=9.38;ReadPosRankSum=0.807;SOR=2.142	GT:AD:DP:GQ:PL	0/1:49,17:66:99:647,0,3739
2L	7004255	.	G	T	576.77	.	AC=1;AF=0.500;AN=2;BaseQRankSum=1.793;ClippingRankSum=0.000;DP=66;ExcessHet=3.0103;FS=13.323;MLEAC=1;MLEAF=0.500;MQ=43.97;MQRankSum=-1.663;QD=8.74;ReadPosRankSum=0.785;SOR=2.142	GT:AD:DP:GQ:PL	0/1:49,17:66:99:605,0,3742
2L	7004257	.	G	T	579.77	.	AC=1;AF=0.500;AN=2;BaseQRankSum=1.983;ClippingRankSum=0.000;DP=67;ExcessHet=3.0103;FS=12.387;MLEAC=1;MLEAF=0.500;MQ=43.97;MQRankSum=-1.616;QD=8.65;ReadPosRankSum=0.460;SOR=1.811	GT:AD:DP:GQ:PL	0/1:49,18:67:99:608,0,3691
2L	7004268	2L_7004268_SNP	T	A	543.77	.	AC=1;AF=0.500;AN=2;BaseQRankSum=0.218;ClippingRankSum=0.000;DB;DP=61;ExcessHet=3.0103;FS=6.287;MLEAC=1;MLEAF=0.500;MQ=43.97;MQRankSum=-1.713;QD=8.91;ReadPosRankSum=1.516;SOR=1.405	GT:AD:DP:GQ:PL	0/1:46,15:61:99:572,0,3388
2L	7004286	.	T	TC	576.73	.	AC=1;AF=0.500;AN=2;BaseQRankSum=0.823;ClippingRankSum=0.000;DP=61;ExcessHet=3.0103;FS=5.936;MLEAC=1;MLEAF=0.500;MQ=43.97;MQRankSum=-1.510;QD=9.45;ReadPosRankSum=0.783;SOR=1.643	GT:AD:DP:GQ:PL	0/1:43,18:61:99:614,0,2958
2L	7004287	.	G	T	585.77	.	AC=1;AF=0.500;AN=2;BaseQRankSum=2.144;ClippingRankSum=0.000;DP=60;ExcessHet=3.0103;FS=5.885;MLEAC=1;MLEAF=0.500;MQ=43.97;MQRankSum=-1.491;QD=9.76;ReadPosRankSum=0.597;SOR=1.565	GT:AD:DP:GQ:PL	0/1:42,18:60:99:614,0,2958
2L	7004290	2L_7004290_SNP	C	A	591.77	.	AC=1;AF=0.500;AN=2;BaseQRankSum=2.261;ClippingRankSum=0.000;DB;DP=62;ExcessHet=3.0103;FS=5.865;MLEAC=1;MLEAF=0.500;MQ=43.97;MQRankSum=-1.528;QD=9.54;ReadPosRankSum=0.838;SOR=1.577	GT:AD:DP:GQ:PL	0/1:44,18:62:99:620,0,2705
2L	7004296	2L_7004296_SNP	A	T	597.77	.	AC=1;AF=0.500;AN=2;BaseQRankSum=0.148;ClippingRankSum=0.000;DB;DP=60;ExcessHet=3.0103;FS=4.127;MLEAC=1;MLEAF=0.500;MQ=43.97;MQRankSum=-1.491;QD=9.96;ReadPosRankSum=0.589;SOR=1.422	GT:AD:DP:GQ:PL	0/1:42,18:60:99:626,0,2505
2L	7004400	2L_7004400_SNP	C	T	353.77	.	AC=1;AF=0.500;AN=2;BaseQRankSum=3.666;ClippingRankSum=0.000;DB;DP=68;ExcessHet=3.0103;FS=1.000;MLEAC=1;MLEAF=0.500;MQ=43.97;MQRankSum=0.700;QD=5.20;ReadPosRankSum=-1.189;SOR=0.679	GT:AD:DP:GQ:PL	0/1:47,21:68:99:382,0,1047
2L	7004691	.	C	T	302.77	.	AC=1;AF=0.500;AN=2;BaseQRankSum=0.090;ClippingRankSum=0.000;DP=48;ExcessHet=3.0103;FS=4.633;MLEAC=1;MLEAF=0.500;MQ=43.57;MQRankSum=0.582;QD=6.31;ReadPosRankSum=0.593;SOR=1.659	GT:AD:DP:GQ:PL	0/1:31,17:48:99:331,0,695
2L	7004800	2L_7004800_SNP	A	G	413.77	.	AC=1;AF=0.500;AN=2;BaseQRankSum=-0.129;ClippingRankSum=0.000;DB;DP=46;ExcessHet=3.0103;FS=11.390;MLEAC=1;MLEAF=0.500;MQ=43.45;MQRankSum=0.130;QD=8.99;ReadPosRankSum=-0.468;SOR=0.838	GT:AD:DP:GQ:PL	0/1:26,20:46:99:442,0,596
2L	7004829	2L_7004829_SNP	T	C	1155.77	.	AC=2;AF=1.00;AN=2;DB;DP=45;ExcessHet=3.0103;FS=0.000;MLEAC=2;MLEAF=1.00;MQ=42.78;QD=25.68;SOR=0.829	GT:AD:DP:GQ:PL	1/1:0,45:45:99:1184,134,0
2L	7004872	.	A	ATTTGTATTTATCTTTTTCGGGTAACTTGC	2196.73	.	AC=2;AF=1.00;AN=2;DP=41;ExcessHet=3.0103;FS=0.000;MLEAC=2;MLEAF=1.00;MQ=42.48;QD=32.30;SOR=0.693	GT:AD:DP:GQ:PL	1/1:0,40:40:99:2234,150,0
2L	7004891	2L_7004891_SNP	C	A	1300.77	.	AC=2;AF=1.00;AN=2;DB;DP=42;ExcessHet=3.0103;FS=0.000;MLEAC=2;MLEAF=1.00;MQ=42.15;QD=30.97;SOR=0.892	GT:AD:DP:GQ:PL	1/1:0,42:42:99:1329,125,0
2L	7004892	2L_7004892_SNP	G	A	208.77	.	AC=1;AF=0.500;AN=2;BaseQRankSum=1.909;ClippingRankSum=0.000;DB;DP=42;ExcessHet=3.0103;FS=1.312;MLEAC=1;MLEAF=0.500;MQ=42.15;MQRankSum=-0.086;QD=4.97;ReadPosRankSum=0.987;SOR=1.091	GT:AD:DP:GQ:PL	0/1:29,13:42:99:237,0,657
2L	7005275	.	ACCT	A	1494.73	.	AC=2;AF=1.00;AN=2;DP=33;ExcessHet=3.0103;FS=0.000;MLEAC=2;MLEAF=1.00;MQ=43.08;QD=33.65;SOR=0.892	GT:AD:DP:GQ:PL	1/1:0,31:31:99:1532,103,0
2L	7005280	.	C	T	1581.77	.	AC=2;AF=1.00;AN=2;DP=35;ExcessHet=3.0103;FS=0.000;MLEAC=2;MLEAF=1.00;MQ=43.13;QD=28.64;SOR=0.941	GT:AD:DP:GQ:PL	1/1:0,34:34:99:1610,108,0
2L	7005282	.	AGGAATGATGGCACACCCATG	A	1572.73	.	AC=2;AF=1.00;AN=2;DP=37;ExcessHet=3.0103;FS=0.000;MLEAC=2;MLEAF=1.00;MQ=43.18;QD=32.72;SOR=1.061	GT:AD:DP:GQ:PL	1/1:0,36:36:99:1610,108,0
2L	7005305	.	ATCTTGAAGTGCTATCAAAAC	A	1575.73	.	AC=2;AF=1.00;AN=2;DP=36;ExcessHet=3.0103;FS=0.000;MLEAC=2;MLEAF=1.00;MQ=43.15;QD=35.35;SOR=1.061	GT:AD:DP:GQ:PL	1/1:0,36:36:99:1613,110,0
2L	7005429	2L_7005429_SNP	A	T	1267.77	.	AC=2;AF=1.00;AN=2;DB;DP=47;ExcessHet=3.0103;FS=0.000;MLEAC=2;MLEAF=1.00;MQ=43.71;QD=26.97;SOR=0.823	GT:AD:DP:GQ:PL	1/1:0,47:47:99:1296,141,0
2L	7005452	2L_7005452_SNP	G	A	1248.77	.	AC=2;AF=1.00;AN=2;DB;DP=48;ExcessHet=3.0103;FS=0.000;MLEAC=2;MLEAF=1.00;MQ=43.78;QD=26.57;SOR=0.823	GT:AD:DP:GQ:PL	1/1:0,47:47:99:1277,141,0
2L	7005477	2L_7005477_SNP	C	A	1198.77	.	AC=2;AF=1.00;AN=2;DB;DP=45;ExcessHet=3.0103;FS=0.000;MLEAC=2;MLEAF=1.00;MQ=43.26;QD=26.64;SOR=0.829	GT:AD:DP:GQ:PL	1/1:0,45:45:99:1227,135,0
2L	7005487	2L_7005487_DEL	AG	A	1975.73	.	AC=2;AF=1.00;AN=2;DB;DP=44;ExcessHet=3.0103;FS=0.000;MLEAC=2;MLEAF=1.00;MQ=43.24;QD=24.34;SOR=0.693	GT:AD:DP:GQ:PL	1/1:0,44:44:99:2013,135,0
2L	7005492	2L_7005492_SNP	C	T	2026.77	.	AC=2;AF=1.00;AN=2;DB;DP=45;ExcessHet=3.0103;FS=0.000;MLEAC=2;MLEAF=1.00;MQ=43.26;QD=33.63;SOR=0.737	GT:AD:DP:GQ:PL	1/1:0,45:45:99:2055,138,0
2L	7005494	2L_7005494_DEL	CT	C	1983.73	.	AC=2;AF=1.00;AN=2;DB;DP=42;ExcessHet=3.0103;FS=0.000;MLEAC=2;MLEAF=1.00;MQ=43.21;QD=30.11;SOR=0.693	GT:AD:DP:GQ:PL	1/1:0,42:42:99:2021,135,0
2L	7005610	2L_7005610_SNP	C	A	1385.77	.	AC=2;AF=1.00;AN=2;DB;DP=50;ExcessHet=3.0103;FS=0.000;MLEAC=2;MLEAF=1.00;MQ=43.86;QD=27.72;SOR=1.157	GT:AD:DP:GQ:PL	1/1:0,50:50:99:1414,150,0
2L	7005669	.	TAA	T	1453.73	.	AC=2;AF=1.00;AN=2;DP=53;ExcessHet=3.0103;FS=0.000;MLEAC=2;MLEAF=1.00;MQ=43.87;QD=30.29;SOR=0.866	GT:AD:DP:GQ:PL	1/1:0,48:48:99:1491,144,0
2L	7005774	2L_7005774_SNP	T	C	115.77	.	AC=1;AF=0.500;AN=2;BaseQRankSum=-1.928;ClippingRankSum=0.000;DB;DP=45;ExcessHet=3.0103;FS=4.824;MLEAC=1;MLEAF=0.500;MQ=44.00;MQRankSum=0.000;QD=2.57;ReadPosRankSum=0.376;SOR=1.419	GT:AD:DP:GQ:PL	0/1:33,12:45:99:144,0,1311
2L	7005786	2L_7005786_SNP	G	A	1324.77	.	AC=1;AF=0.500;AN=2;BaseQRankSum=1.747;ClippingRankSum=0.000;DB;DP=46;ExcessHet=3.0103;FS=2.821;MLEAC=1;MLEAF=0.500;MQ=44.00;MQRankSum=0.000;QD=28.80;ReadPosRankSum=1.590;SOR=0.307	GT:AD:DP:GQ:PL	0/1:14,32:46:99:1353,0,486
2L	7005792	2L_7005792_SNP	G	A	1324.77	.	AC=1;AF=0.500;AN=2;BaseQRankSum=1.898;ClippingRankSum=0.000;DB;DP=48;ExcessHet=3.0103;FS=4.568;MLEAC=1;MLEAF=0.500;MQ=44.00;MQRankSum=0.000;QD=27.60;ReadPosRankSum=0.507;SOR=0.476	GT:AD:DP:GQ:PL	0/1:14,34:48:99:1353,0,486
2L	7005847	2L_7005847_SNP	C	T	1080.77	.	AC=1;AF=0.500;AN=2;BaseQRankSum=0.737;ClippingRankSum=0.000;DB;DP=44;ExcessHet=3.0103;FS=9.514;MLEAC=1;MLEAF=0.500;MQ=43.91;MQRankSum=0.515;QD=24.56;ReadPosRankSum=1.313;SOR=1.031	GT:AD:DP:GQ:PL	0/1:15,29:44:99:1109,0,509
2L	7005868	2L_7005868_SNP	C	T	1045.77	.	AC=1;AF=0.500;AN=2;BaseQRankSum=-0.364;ClippingRankSum=0.000;DB;DP=45;ExcessHet=3.0103;FS=11.845;MLEAC=1;MLEAF=0.500;MQ=43.91;MQRankSum=0.393;QD=23.24;ReadPosRankSum=1.570;SOR=0.901	GT:AD:DP:GQ:PL	0/1:17,28:45:99:1074,0,630
2L	7005887	2L_7005887_SNP	C	A	633.77	.	AC=1;AF=0.500;AN=2;BaseQRankSum=0.998;ClippingRankSum=0.000;DB;DP=46;ExcessHet=3.0103;FS=8.862;MLEAC=1;MLEAF=0.500;MQ=43.91;MQRankSum=-0.287;QD=13.78;ReadPosRankSum=0.101;SOR=1.359	GT:AD:DP:GQ:PL	0/1:28,18:46:99:662,0,1158
2L	7005888	2L_7005888_SNP	T	G	636.77	.	AC=1;AF=0.500;AN=2;BaseQRankSum=-2.665;ClippingRankSum=0.000;DB;DP=46;ExcessHet=3.0103;FS=8.862;MLEAC=1;MLEAF=0.500;MQ=43.91;MQRankSum=-0.287;QD=13.84;ReadPosRankSum=0.203;SOR=1.359	GT:AD:DP:GQ:PL	0/1:28,18:46:99:665,0,1116
2L	7005898	2L_7005898_SNP	G	C	1567.77	.	AC=2;AF=1.00;AN=2;DB;DP=47;ExcessHet=3.0103;FS=0.000;MLEAC=2;MLEAF=1.00;MQ=43.92;QD=33.36;SOR=0.735	GT:AD:DP:GQ:PL	1/1:0,47:47:99:1596,141,0
2L	7005925	2L_7005925_SNP	C	T	452.77	.	AC=1;AF=0.500;AN=2;BaseQRankSum=-1.603;ClippingRankSum=0.000;DB;DP=50;ExcessHet=3.0103;FS=8.018;MLEAC=1;MLEAF=0.500;MQ=43.96;MQRankSum=-1.043;QD=9.06;ReadPosRankSum=0.589;SOR=1.684	GT:AD:DP:GQ:PL	0/1:27,23:50:99:481,0,596
2L	7005959	2L_7005959_SNP	C	A	515.77	.	AC=1;AF=0.500;AN=2;BaseQRankSum=3.503;ClippingRankSum=0.000;DB;DP=51;ExcessHet=3.0103;FS=3.978;MLEAC=1;MLEAF=0.500;MQ=43.96;MQRankSum=-0.941;QD=10.11;ReadPosRankSum=-0.288;SOR=1.333	GT:AD:DP:GQ:PL	0/1:25,26:51:99:544,0,506
2L	7006132	.	G	A	1684.77	.	AC=1;AF=0.500;AN=2;BaseQRankSum=-0.418;ClippingRankSum=0.000;DP=63;ExcessHet=3.0103;FS=5.212;MLEAC=1;MLEAF=0.500;MQ=44.00;MQRankSum=0.000;QD=26.74;ReadPosRankSum=0.820;SOR=0.843	GT:AD:DP:GQ:PL	0/1:21,42:63:99:1713,0,953
2L	7006140	2L_7006140_SNP	G	T	1668.77	.	AC=1;AF=0.500;AN=2;BaseQRankSum=0.889;ClippingRankSum=0.000;DB;DP=65;ExcessHet=3.0103;FS=11.293;MLEAC=1;MLEAF=0.500;MQ=44.00;MQRankSum=0.000;QD=25.67;ReadPosRankSum=1.731;SOR=0.959	GT:AD:DP:GQ:PL	0/1:22,43:65:99:1697,0,920
2L	7006304	2L_7006304_SNP	A	G	759.77	.	AC=1;AF=0.500;AN=2;BaseQRankSum=-1.640;ClippingRankSum=0.000;DB;DP=58;ExcessHet=3.0103;FS=0.000;MLEAC=1;MLEAF=0.500;MQ=43.87;MQRankSum=0.000;QD=13.57;ReadPosRankSum=1.315;SOR=0.693	GT:AD:DP:GQ:PL	0/1:22,34:56:99:788,0,451
2L	7006583	2L_7006583_SNP	G	A	887.77	.	AC=1;AF=0.500;AN=2;BaseQRankSum=-1.256;ClippingRankSum=0.000;DB;DP=54;ExcessHet=3.0103;FS=2.681;MLEAC=1;MLEAF=0.500;MQ=43.96;MQRankSum=-0.586;QD=16.75;ReadPosRankSum=0.460;SOR=0.310	GT:AD:DP:GQ:PL	0/1:15,38:53:99:916,0,259
2L	7006630	2L_7006630_SNP	C	A	921.77	.	AC=1;AF=0.500;AN=2;BaseQRankSum=0.252;ClippingRankSum=0.000;DB;DP=58;ExcessHet=3.0103;FS=1.118;MLEAC=1;MLEAF=0.500;MQ=43.97;MQRankSum=1.659;QD=15.89;ReadPosRankSum=0.880;SOR=0.531	GT:AD:DP:GQ:PL	0/1:16,42:58:99:950,0,220
2L	7006684	.	G	A	831.77	.	AC=1;AF=0.500;AN=2;BaseQRankSum=-0.245;ClippingRankSum=0.000;DP=61;ExcessHet=3.0103;FS=3.797;MLEAC=1;MLEAF=0.500;MQ=43.89;MQRankSum=1.317;QD=14.34;ReadPosRankSum=0.041;SOR=0.349	GT:AD:DP:GQ:PL	0/1:19,39:58:99:860,0,304
2L	7006810	2L_7006810_DEL	GGGTC	G	1092.73	.	AC=1;AF=0.500;AN=2;BaseQRankSum=-1.301;ClippingRankSum=0.000;DB;DP=47;ExcessHet=3.0103;FS=1.399;MLEAC=1;MLEAF=0.500;MQ=43.79;MQRankSum=2.253;QD=28.02;ReadPosRankSum=-0.031;SOR=0.412	GT:AD:DP:GQ:PL	0/1:11,28:39:99:1130,0,844
2L	7006815	2L_7006815_INS	T	TA	1095.73	.	AC=1;AF=0.500;AN=2;BaseQRankSum=-1.396;ClippingRankSum=0.000;DB;DP=46;ExcessHet=3.0103;FS=0.000;MLEAC=1;MLEAF=0.500;MQ=43.79;MQRankSum=2.396;QD=28.84;ReadPosRankSum=-0.779;SOR=0.511	GT:AD:DP:GQ:PL	0/1:10,28:38:99:1133,0,805
2L	7006951	2L_7006951_SNP	A	C	632.77	.	AC=1;AF=0.500;AN=2;BaseQRankSum=0.081;ClippingRankSum=0.000;DB;DP=42;ExcessHet=3.0103;FS=20.610;MLEAC=1;MLEAF=0.500;MQ=43.67;MQRankSum=4.206;QD=16.22;ReadPosRankSum=0.016;SOR=0.012	GT:AD:DP:GQ:PL	0/1:11,28:39:99:661,0,186
2L	7007001	.	C	T	199.77	.	AC=1;AF=0.500;AN=2;BaseQRankSum=-0.650;ClippingRankSum=0.000;DP=42;ExcessHet=3.0103;FS=14.532;MLEAC=1;MLEAF=0.500;MQ=43.77;MQRankSum=-4.246;QD=4.76;ReadPosRankSum=-4.192;SOR=3.967	GT:AD:DP:GQ:PL	0/1:34,8:42:99:228,0,1448
2L	7007003	.	T	TAGTATGTGCCTATGCAATATTAAGAACAATTAAATAAAATAGCATATTAACTTATGGCAGCACTTTGTTGCTATG	190.73	.	AC=1;AF=0.500;AN=2;BaseQRankSum=-2.168;ClippingRankSum=0.000;DP=44;ExcessHet=3.0103;FS=14.378;MLEAC=1;MLEAF=0.500;MQ=43.78;MQRankSum=-4.363;QD=4.33;ReadPosRankSum=-4.032;SOR=3.990	GT:AD:DP:GQ:PL	0/1:36,8:44:99:228,0,1448
2L	7007071	2L_7007071_SNP	A	T	1271.77	.	AC=1;AF=0.500;AN=2;BaseQRankSum=3.246;ClippingRankSum=0.000;DB;DP=43;ExcessHet=3.0103;FS=3.695;MLEAC=1;MLEAF=0.500;MQ=43.80;MQRankSum=1.881;QD=31.79;ReadPosRankSum=-1.015;SOR=0.247	GT:AD:DP:GQ:PL	0/1:7,33:40:99:1300,0,195
2L	7007090	2L_7007090_SNP	A	C	1336.77	.	AC=1;AF=0.500;AN=2;BaseQRankSum=-1.968;ClippingRankSum=0.000;DB;DP=44;ExcessHet=3.0103;FS=1.670;MLEAC=1;MLEAF=0.500;MQ=43.65;MQRankSum=1.147;QD=33.42;ReadPosRankSum=-2.653;SOR=0.368	GT:AD:DP:GQ:PL	0/1:7,33:40:99:1365,0,195
2L	7007114	2L_7007114_SNP	T	C	1495.77	.	AC=1;AF=0.500;AN=2;BaseQRankSum=-0.030;ClippingRankSum=0.000;DB;DP=52;ExcessHet=3.0103;FS=0.000;MLEAC=1;MLEAF=0.500;MQ=43.41;MQRankSum=2.508;QD=31.82;ReadPosRankSum=-2.002;SOR=0.720	GT:AD:DP:GQ:PL	0/1:10,37:47:99:1524,0,309
2L	7007115	2L_7007115_SNP	A	T	1495.77	.	AC=1;AF=0.500;AN=2;BaseQRankSum=-0.296;ClippingRankSum=0.000;DB;DP=52;ExcessHet=3.0103;FS=0.000;MLEAC=1;MLEAF=0.500;MQ=43.41;MQRankSum=2.508;QD=31.82;ReadPosRankSum=-1.976;SOR=0.720	GT:AD:DP:GQ:PL	0/1:10,37:47:99:1524,0,309
2L	7007117	2L_7007117_SNP	A	G	1537.77	.	AC=1;AF=0.500;AN=2;BaseQRankSum=-2.823;ClippingRankSum=0.000;DB;DP=51;ExcessHet=3.0103;FS=0.000;MLEAC=1;MLEAF=0.500;MQ=43.40;MQRankSum=2.456;QD=33.43;ReadPosRankSum=-1.945;SOR=0.675	GT:AD:DP:GQ:PL	0/1:10,36:46:99:1566,0,306
2L	7007123	2L_7007123_SNP	C	G	1579.77	.	AC=1;AF=0.500;AN=2;BaseQRankSum=1.010;ClippingRankSum=0.000;DB;DP=51;ExcessHet=3.0103;FS=0.000;MLEAC=1;MLEAF=0.500;MQ=43.40;MQRankSum=2.456;QD=34.34;ReadPosRankSum=-1.692;SOR=0.788	GT:AD:DP:GQ:PL	0/1:10,36:46:99:1608,0,303
2L	7007125	2L_7007125_SNP	G	T	1495.77	.	AC=1;AF=0.500;AN=2;BaseQRankSum=0.156;ClippingRankSum=0.000;DB;DP=51;ExcessHet=3.0103;FS=0.000;MLEAC=1;MLEAF=0.500;MQ=43.40;MQRankSum=2.456;QD=32.52;ReadPosRankSum=-1.532;SOR=0.788	GT:AD:DP:GQ:PL	0/1:10,36:46:99:1524,0,309
2L	7007139	2L_7007139_SNP	C	A	1498.77	.	AC=1;AF=0.500;AN=2;BaseQRankSum=0.411;ClippingRankSum=0.000;DB;DP=55;ExcessHet=3.0103;FS=0.000;MLEAC=1;MLEAF=0.500;MQ=43.44;MQRankSum=1.948;QD=29.98;ReadPosRankSum=0.232;SOR=0.693	GT:AD:DP:GQ:PL	0/1:13,37:50:99:1527,0,453
2L	7007153	2L_7007153_SNP	T	G	1429.77	.	AC=1;AF=0.500;AN=2;BaseQRankSum=-0.493;ClippingRankSum=0.000;DB;DP=56;ExcessHet=3.0103;FS=1.299;MLEAC=1;MLEAF=0.500;MQ=43.38;MQRankSum=2.290;QD=28.03;ReadPosRankSum=0.994;SOR=1.038	GT:AD:DP:GQ:PL	0/1:14,37:51:99:1458,0,479
2L	7007345	2L_7007345_SNP	C	T	914.77	.	AC=1;AF=0.500;AN=2;BaseQRankSum=-3.433;ClippingRankSum=0.000;DB;DP=61;ExcessHet=3.0103;FS=4.016;MLEAC=1;MLEAF=0.500;MQ=44.00;MQRankSum=0.000;QD=15.25;ReadPosRankSum=0.221;SOR=1.014	GT:AD:DP:GQ:PL	0/1:18,42:60:99:943,0,330
2L	7007452	2L_7007452_SNP	T	C	1691.77	.	AC=1;AF=0.500;AN=2;BaseQRankSum=-3.255;ClippingRankSum=0.000;DB;DP=67;ExcessHet=3.0103;FS=3.476;MLEAC=1;MLEAF=0.500;MQ=43.90;MQRankSum=-1.296;QD=25.25;ReadPosRankSum=-0.379;SOR=1.179	GT:AD:DP:GQ:PL	0/1:24,43:67:99:1720,0,1023
2L	7007453	.	GGC	G	1732.73	.	AC=1;AF=0.500;AN=2;BaseQRankSum=-2.902;ClippingRankSum=0.000;DP=66;ExcessHet=3.0103;FS=2.170;MLEAC=1;MLEAF=0.500;MQ=43.90;MQRankSum=-1.311;QD=26.25;ReadPosRankSum=-0.280;SOR=1.127	GT:AD:DP:GQ:PL	0/1:24,42:66:99:1770,0,1017
2L	7007465	2L_7007465_SNP	A	T	1685.77	.	AC=1;AF=0.500;AN=2;BaseQRankSum=-1.459;ClippingRankSum=0.000;DB;DP=67;ExcessHet=3.0103;FS=3.476;MLEAC=1;MLEAF=0.500;MQ=43.87;MQRankSum=-1.513;QD=25.16;ReadPosRankSum=-0.582;SOR=1.179	GT:AD:DP:GQ:PL	0/1:24,43:67:99:1714,0,1020
2L	7007499	2L_7007499_SNP	T	A	1673.77	.	AC=1;AF=0.500;AN=2;BaseQRankSum=2.271;ClippingRankSum=0.000;DB;DP=66;ExcessHet=3.0103;FS=0.000;MLEAC=1;MLEAF=0.500;MQ=43.78;MQRankSum=-2.085;QD=25.36;ReadPosRankSum=-0.293;SOR=0.632	GT:AD:DP:GQ:PL	0/1:24,42:66:99:1702,0,865
2L	7007504	.	CA	C	1684.73	.	AC=1;AF=0.500;AN=2;BaseQRankSum=0.233;ClippingRankSum=0.000;DP=69;ExcessHet=3.0103;FS=0.000;MLEAC=1;MLEAF=0.500;MQ=43.79;MQRankSum=-2.010;QD=24.42;ReadPosRankSum=-0.504;SOR=0.588	GT:AD:DP:GQ:PL	0/1:24,45:69:99:1722,0,862
2L	7007557	2L_7007557_SNP	T	C	1020.77	.	AC=1;AF=0.500;AN=2;BaseQRankSum=-2.203;ClippingRankSum=0.000;DB;DP=44;ExcessHet=3.0103;FS=14.526;MLEAC=1;MLEAF=0.500;MQ=43.85;MQRankSum=-1.379;QD=23.20;ReadPosRankSum=0.603;SOR=2.979	GT:AD:DP:GQ:PL	0/1:17,27:44:99:1049,0,709
2L	7007572	2L_7007572_SNP	G	A	1128.77	.	AC=1;AF=0.500;AN=2;BaseQRankSum=1.001;ClippingRankSum=0.000;DB;DP=46;ExcessHet=3.0103;FS=10.381;MLEAC=1;MLEAF=0.500;MQ=43.85;MQRankSum=-1.394;QD=24.54;ReadPosRankSum=0.586;SOR=2.461	GT:AD:DP:GQ:PL	0/1:18,28:46:99:1157,0,774
2L	7007576	2L_7007576_SNP	T	A	1092.77	.	AC=1;AF=0.500;AN=2;BaseQRankSum=1.040;ClippingRankSum=0.000;DB;DP=44;ExcessHet=3.0103;FS=14.033;MLEAC=1;MLEAF=0.500;MQ=43.85;MQRankSum=-1.312;QD=24.84;ReadPosRankSum=-0.061;SOR=2.833	GT:AD:DP:GQ:PL	0/1:16,28:44:99:1121,0,670
2L	7007864	.	A	AT	632.73	.	AC=1;AF=0.500;AN=2;BaseQRankSum=-0.514;ClippingRankSum=0.000;DP=55;ExcessHet=3.0103;FS=4.156;MLEAC=1;MLEAF=0.500;MQ=43.96;MQRankSum=-0.677;QD=11.94;ReadPosRankSum=-0.489;SOR=1.037	GT:AD:DP:GQ:PL	0/1:18,35:53:99:670,0,256
2L	7008189	2L_7008189_SNP	C	T	466.77	.	AC=1;AF=0.500;AN=2;BaseQRankSum=-1.567;ClippingRankSum=0.000;DB;DP=56;ExcessHet=3.0103;FS=2.622;MLEAC=1;MLEAF=0.500;MQ=44.00;MQRankSum=0.000;QD=8.34;ReadPosRankSum=1.114;SOR=0.368	GT:AD:DP:GQ:PL	0/1:41,15:56:99:495,0,2081
2L	7008195	2L_7008195_SNP	A	T	467.77	.	AC=1;AF=0.500;AN=2;BaseQRankSum=-0.158;ClippingRankSum=0.000;DB;DP=54;ExcessHet=3.0103;FS=6.573;MLEAC=1;MLEAF=0.500;MQ=44.00;MQRankSum=0.000;QD=8.66;ReadPosRankSum=-0.171;SOR=0.428	GT:AD:DP:GQ:PL	0/1:39,15:54:99:496,0,2029
2L	7008495	2L_7008495_SNP	G	A	949.77	.	AC=1;AF=0.500;AN=2;BaseQRankSum=-0.855;ClippingRankSum=0.000;DB;DP=64;ExcessHet=3.0103;FS=2.292;MLEAC=1;MLEAF=0.500;MQ=44.00;MQRankSum=0.000;QD=15.08;ReadPosRankSum=-0.483;SOR=1.059	GT:AD:DP:GQ:PL	0/1:20,43:63:99:978,0,376
2L	7008885	2L_7008885_SNP	T	C	656.77	.	AC=1;AF=0.500;AN=2;BaseQRankSum=0.210;ClippingRankSum=0.000;DB;DP=54;ExcessHet=3.0103;FS=10.048;MLEAC=1;MLEAF=0.500;MQ=44.00;MQRankSum=0.000;QD=12.39;ReadPosRankSum=0.094;SOR=1.106	GT:AD:DP:GQ:PL	0/1:21,32:53:99:685,0,416
2L	7008988	2L_7008988_SNP	C	A	730.77	.	AC=1;AF=0.500;AN=2;BaseQRankSum=1.850;ClippingRankSum=0.000;DB;DP=59;ExcessHet=3.0103;FS=7.160;MLEAC=1;MLEAF=0.500;MQ=43.97;MQRankSum=-0.823;QD=12.39;ReadPosRankSum=-0.588;SOR=0.889	GT:AD:DP:GQ:PL	0/1:25,34:59:99:759,0,512
2L	7009035	2L_7009035_SNP	G	A	765.77	.	AC=1;AF=0.500;AN=2;BaseQRankSum=0.212;ClippingRankSum=0.000;DB;DP=64;ExcessHet=3.0103;FS=2.114;MLEAC=1;MLEAF=0.500;MQ=43.71;MQRankSum=0.224;QD=11.97;ReadPosRankSum=-0.007;SOR=1.030	GT:AD:DP:GQ:PL	0/1:28,36:64:99:794,0,585
2L	7009106	.	C	A	820.77	.	AC=1;AF=0.500;AN=2;BaseQRankSum=1.366;ClippingRankSum=0.000;DP=64;ExcessHet=3.0103;FS=2.152;MLEAC=1;MLEAF=0.500;MQ=44.00;MQRankSum=0.000;QD=12.82;ReadPosRankSum=0.344;SOR=0.413	GT:AD:DP:GQ:PL	0/1:26,38:64:99:849,0,526
2L	7009417	2L_7009417_SNP	A	G	356.77	.	AC=1;AF=0.500;AN=2;BaseQRankSum=0.999;ClippingRankSum=0.000;DB;DP=57;ExcessHet=3.0103;FS=3.913;MLEAC=1;MLEAF=0.500;MQ=43.97;MQRankSum=0.772;QD=6.26;ReadPosRankSum=0.645;SOR=1.325	GT:AD:DP:GQ:PL	0/1:37,20:57:99:385,0,834
2L	7009585	.	CTTTT	C,CTTTTT	1300.73	.	AC=1,1;AF=0.500,0.500;AN=2;BaseQRankSum=1.411;ClippingRankSum=0.000;DP=57;ExcessHet=3.0103;FS=0.000;MLEAC=1,1;MLEAF=0.500,0.500;MQ=44.00;MQRankSum=0.000;QD=25.50;ReadPosRankSum=1.068;SOR=0.458	GT:AD:DP:GQ:PL	1/2:3,25,23:51:99:1338,372,966,982,0,966
2L	7009634	2L_7009634_SNP	T	C	392.77	.	AC=1;AF=0.500;AN=2;BaseQRankSum=-3.012;ClippingRankSum=0.000;DB;DP=44;ExcessHet=3.0103;FS=6.473;MLEAC=1;MLEAF=0.500;MQ=44.00;MQRankSum=0.000;QD=8.93;ReadPosRankSum=0.743;SOR=0.907	GT:AD:DP:GQ:PL	0/1:24,20:44:99:421,0,543
2L	7009664	2L_7009664_SNP	A	C	498.77	.	AC=1;AF=0.500;AN=2;BaseQRankSum=0.765;ClippingRankSum=0.000;DB;DP=48;ExcessHet=3.0103;FS=4.201;MLEAC=1;MLEAF=0.500;MQ=44.00;MQRankSum=0.000;QD=10.39;ReadPosRankSum=-1.547;SOR=0.247	GT:AD:DP:GQ:PL	0/1:24,24:48:99:527,0,511
2L	7009724	2L_7009724_SNP	C	T	343.77	.	AC=1;AF=0.500;AN=2;BaseQRankSum=0.085;ClippingRankSum=0.000;DB;DP=45;ExcessHet=3.0103;FS=1.192;MLEAC=1;MLEAF=0.500;MQ=44.00;MQRankSum=0.000;QD=7.64;ReadPosRankSum=1.861;SOR=1.085	GT:AD:DP:GQ:PL	0/1:27,18:45:99:372,0,609
2L	7009857	2L_7009857_SNP	G	A	361.77	.	AC=1;AF=0.500;AN=2;BaseQRankSum=1.039;ClippingRankSum=0.000;DB;DP=47;ExcessHet=3.0103;FS=2.471;MLEAC=1;MLEAF=0.500;MQ=43.81;MQRankSum=0.356;QD=7.70;ReadPosRankSum=-0.197;SOR=0.404	GT:AD:DP:GQ:PL	0/1:27,20:47:99:390,0,565
2L	7009970	.	A	C	259.77	.	AC=1;AF=0.500;AN=2;BaseQRankSum=0.153;ClippingRankSum=0.000;DP=51;ExcessHet=3.0103;FS=1.131;MLEAC=1;MLEAF=0.500;MQ=43.66;MQRankSum=1.666;QD=5.09;ReadPosRankSum=-0.853;SOR=0.922	GT:AD:DP:GQ:PL	0/1:34,17:51:99:288,0,756
2L	7010017	2L_7010017_SNP	A	G	255.77	.	AC=1;AF=0.500;AN=2;BaseQRankSum=-1.643;ClippingRankSum=0.000;DB;DP=49;ExcessHet=3.0103;FS=1.202;MLEAC=1;MLEAF=0.500;MQ=43.65;MQRankSum=-0.186;QD=5.33;ReadPosRankSum=-0.952;SOR=1.082	GT:AD:DP:GQ:PL	0/1:32,16:48:99:284,0,715
2L	7010044	2L_7010044_SNP	G	A	515.77	.	AC=1;AF=0.500;AN=2;BaseQRankSum=1.280;ClippingRankSum=0.000;DB;DP=42;ExcessHet=3.0103;FS=0.000;MLEAC=1;MLEAF=0.500;MQ=43.63;MQRankSum=0.069;QD=12.28;ReadPosRankSum=-0.441;SOR=0.710	GT:AD:DP:GQ:PL	0/1:26,16:42:99:544,0,983
2L	7010061	2L_7010061_SNP	A	G	522.77	.	AC=1;AF=0.500;AN=2;BaseQRankSum=-2.558;ClippingRankSum=0.000;DB;DP=40;ExcessHet=3.0103;FS=0.000;MLEAC=1;MLEAF=0.500;MQ=43.61;MQRankSum=0.049;QD=13.07;ReadPosRankSum=0.922;SOR=0.534	GT:AD:DP:GQ:PL	0/1:25,15:40:99:551,0,926
2L	7010100	.	AGAAACGTAAGACTGC	A	556.73	.	AC=1;AF=0.500;AN=2;BaseQRankSum=-2.610;ClippingRankSum=0.000;DP=45;ExcessHet=3.0103;FS=1.234;MLEAC=1;MLEAF=0.500;MQ=43.91;MQRankSum=-1.790;QD=13.26;ReadPosRankSum=1.492;SOR=0.446	GT:AD:DP:GQ:PL	0/1:26,16:42:99:594,0,1024
2L	7010121	2L_7010121_SNP	G	A	577.77	.	AC=1;AF=0.500;AN=2;BaseQRankSum=-0.031;ClippingRankSum=0.000;DB;DP=38;ExcessHet=3.0103;FS=0.000;MLEAC=1;MLEAF=0.500;MQ=43.90;MQRankSum=-1.643;QD=15.20;SOR=0.693	GT:AD:DP:GQ:PL	0/1:22,16:38:99:606,0,850
2L	7010196	2L_7010196_SNP	A	C	172.77	.	AC=1;AF=0.500;AN=2;BaseQRankSum=-1.175;ClippingRankSum=0.000;DB;DP=44;ExcessHet=3.0103;FS=1.339;MLEAC=1;MLEAF=0.500;MQ=44.00;MQRankSum=0.000;QD=4.02;ReadPosRankSum=-1.507;SOR=1.015	GT:AD:DP:GQ:PL	0/1:31,12:43:99:201,0,733
2L	7010283	2L_7010283_SNP	C	T	256.77	.	AC=1;AF=0.500;AN=2;BaseQRankSum=3.186;ClippingRankSum=0.000;DB;DP=47;ExcessHet=3.0103;FS=6.952;MLEAC=1;MLEAF=0.500;MQ=43.88;MQRankSum=-2.560;QD=5.46;ReadPosRankSum=1.725;SOR=0.402	GT:AD:DP:GQ:PL	0/1:32,15:47:99:285,0,729
2L	7010310	2L_7010310_SNP	G	A	400.77	.	AC=1;AF=0.500;AN=2;BaseQRankSum=1.663;ClippingRankSum=0.000;DB;DP=43;ExcessHet=3.0103;FS=7.494;MLEAC=1;MLEAF=0.500;MQ=43.86;MQRankSum=-2.666;QD=9.32;ReadPosRankSum=1.733;SOR=0.414	GT:AD:DP:GQ:PL	0/1:30,13:43:99:429,0,1115
2L	7010313	2L_7010313_SNP	C	T	403.77	.	AC=1;AF=0.500;AN=2;BaseQRankSum=0.836;ClippingRankSum=0.000;DB;DP=41;ExcessHet=3.0103;FS=5.194;MLEAC=1;MLEAF=0.500;MQ=43.86;MQRankSum=-2.577;QD=9.85;ReadPosRankSum=1.177;SOR=0.442	GT:AD:DP:GQ:PL	0/1:28,13:41:99:432,0,1095
2L	7010342	2L_7010342_SNP	C	A	154.77	.	AC=1;AF=0.500;AN=2;BaseQRankSum=0.309;ClippingRankSum=0.000;DB;DP=42;ExcessHet=3.0103;FS=2.977;MLEAC=1;MLEAF=0.500;MQ=43.86;MQRankSum=-2.949;QD=3.68;ReadPosRankSum=-0.887;SOR=0.644	GT:AD:DP:GQ:PL	0/1:31,11:42:99:183,0,730
2L	7010423	.	G	GAA	1034.73	.	AC=1;AF=0.500;AN=2;BaseQRankSum=-1.634;ClippingRankSum=0.000;DP=52;ExcessHet=3.0103;FS=9.174;MLEAC=1;MLEAF=0.500;MQ=44.00;MQRankSum=0.000;QD=20.69;ReadPosRankSum=0.402;SOR=0.443	GT:AD:DP:GQ:PL	0/1:15,35:50:99:1072,0,341
2L	7010620	2L_7010620_SNP	G	C	891.77	.	AC=1;AF=0.500;AN=2;BaseQRankSum=1.275;ClippingRankSum=0.000;DB;DP=54;ExcessHet=3.0103;FS=6.378;MLEAC=1;MLEAF=0.500;MQ=43.91;MQRankSum=-0.579;QD=16.51;ReadPosRankSum=-0.809;SOR=0.494	GT:AD:DP:GQ:PL	0/1:15,39:54:99:920,0,254
2L	7010637	2L_7010637_SNP	G	A	1414.77	.	AC=1;AF=0.500;AN=2;BaseQRankSum=1.058;ClippingRankSum=0.000;DB;DP=52;ExcessHet=3.0103;FS=2.665;MLEAC=1;MLEAF=0.500;MQ=43.91;MQRankSum=-0.602;QD=27.74;ReadPosRankSum=1.150;SOR=0.545	GT:AD:DP:GQ:PL	0/1:15,36:51:99:1443,0,590
2L	7010644	2L_7010644_SNP	G	A	1477.77	.	AC=1;AF=0.500;AN=2;BaseQRankSum=2.535;ClippingRankSum=0.000;DB;DP=53;ExcessHet=3.0103;FS=1.218;MLEAC=1;MLEAF=0.500;MQ=43.91;MQRankSum=-0.564;QD=28.42;ReadPosRankSum=0.766;SOR=0.602	GT:AD:DP:GQ:PL	0/1:14,38:52:99:1506,0,558
2L	7011467	2L_7011467_SNP	G	C	2899.77	.	AC=2;AF=1.00;AN=2;DB;DP=67;ExcessHet=3.0103;FS=0.000;MLEAC=2;MLEAF=1.00;MQ=42.69;QD=34.91;SOR=0.886	GT:AD:DP:GQ:PL	1/1:0,66:66:99:2928,205,0
2L	7011474	2L_7011474_SNP	G	T	2913.77	.	AC=2;AF=1.00;AN=2;DB;DP=67;ExcessHet=3.0103;FS=0.000;MLEAC=2;MLEAF=1.00;MQ=42.66;QD=30.25;SOR=0.754	GT:AD:DP:GQ:PL	1/1:0,66:66:99:2942,205,0
2L	7011486	2L_7011486_SNP	T	A	1829.77	.	AC=2;AF=1.00;AN=2;DB;DP=69;ExcessHet=3.0103;FS=0.000;MLEAC=2;MLEAF=1.00;MQ=42.51;QD=26.91;SOR=0.693	GT:AD:DP:GQ:PL	1/1:0,68:68:99:1858,204,0
2L	7011503	.	AT	A	2905.73	.	AC=2;AF=1.00;AN=2;DP=68;ExcessHet=3.0103;FS=0.000;MLEAC=2;MLEAF=1.00;MQ=42.35;QD=25.43;SOR=0.818	GT:AD:DP:GQ:PL	1/1:0,66:66:99:2943,199,0
2L	7011505	2L_7011505_SNP	A	G	2914.77	.	AC=2;AF=1.00;AN=2;DB;DP=67;ExcessHet=3.0103;FS=0.000;MLEAC=2;MLEAF=1.00;MQ=42.33;QD=31.69;SOR=0.818	GT:AD:DP:GQ:PL	1/1:0,66:66:99:2943,199,0
2L	7011516	2L_7011516_SNP	G	A	2824.77	.	AC=2;AF=1.00;AN=2;DB;DP=62;ExcessHet=3.0103;FS=0.000;MLEAC=2;MLEAF=1.00;MQ=42.06;QD=27.27;SOR=1.057	GT:AD:DP:GQ:PL	1/1:0,62:62:99:2853,193,0
2L	7011517	2L_7011517_SNP	A	G	2824.77	.	AC=2;AF=1.00;AN=2;DB;DP=63;ExcessHet=3.0103;FS=0.000;MLEAC=2;MLEAF=1.00;MQ=42.06;QD=33.60;SOR=1.092	GT:AD:DP:GQ:PL	1/1:0,63:63:99:2853,193,0
2L	7011520	2L_7011520_SNP	T	C	2848.77	.	AC=2;AF=1.00;AN=2;DB;DP=65;ExcessHet=3.0103;FS=0.000;MLEAC=2;MLEAF=1.00;MQ=41.97;QD=29.38;SOR=1.078	GT:AD:DP:GQ:PL	1/1:0,65:65:99:2877,196,0
2L	7011546	.	T	TAATATCCAATC	3279.73	.	AC=2;AF=1.00;AN=2;DP=74;ExcessHet=3.0103;FS=0.000;MLEAC=2;MLEAF=1.00;MQ=42.14;QD=32.45;SOR=0.971	GT:AD:DP:GQ:PL	1/1:0,71:71:99:3317,222,0
2L	7011581	2L_7011581_DEL	TC	T	312.73	.	AC=1;AF=0.500;AN=2;BaseQRankSum=-0.430;ClippingRankSum=0.000;DB;DP=72;ExcessHet=3.0103;FS=3.443;MLEAC=1;MLEAF=0.500;MQ=42.53;MQRankSum=-0.853;QD=4.53;ReadPosRankSum=-1.424;SOR=1.084	GT:AD:DP:GQ:PL	0/1:44,25:69:99:350,0,786
2L	7011582	2L_7011582_SNP	C	T	756.77	.	AC=1;AF=0.500;AN=2;BaseQRankSum=0.503;ClippingRankSum=0.000;DB;DP=72;ExcessHet=3.0103;FS=3.443;MLEAC=1;MLEAF=0.500;MQ=42.53;MQRankSum=0.867;QD=10.97;ReadPosRankSum=0.547;SOR=0.508	GT:AD:DP:GQ:PL	0/1:25,44:69:99:785,0,350
2L	7011605	2L_7011605_SNP	T	A	2040.77	.	AC=2;AF=1.00;AN=2;DB;DP=73;ExcessHet=3.0103;FS=0.000;MLEAC=2;MLEAF=1.00;MQ=42.65;QD=27.96;SOR=0.898	GT:AD:DP:GQ:PL	1/1:0,73:73:99:2069,219,0
2L	7011621	2L_7011621_SNP	C	A	3406.77	.	AC=2;AF=1.00;AN=2;DB;DP=76;ExcessHet=3.0103;FS=0.000;MLEAC=2;MLEAF=1.00;MQ=42.86;QD=25.73;SOR=1.121	GT:AD:DP:GQ:PL	1/1:0,76:76:99:3435,232,0
2L	7011624	2L_7011624_SNP	A	G	3406.77	.	AC=2;AF=1.00;AN=2;DB;DP=75;ExcessHet=3.0103;FS=0.000;MLEAC=2;MLEAF=1.00;MQ=42.97;QD=29.32;SOR=1.091	GT:AD:DP:GQ:PL	1/1:0,75:75:99:3435,232,0
2L	7011625	2L_7011625_SNP	A	C	3382.77	.	AC=2;AF=1.00;AN=2;DB;DP=74;ExcessHet=3.0103;FS=0.000;MLEAC=2;MLEAF=1.00;MQ=42.98;QD=33.93;SOR=1.134	GT:AD:DP:GQ:PL	1/1:0,74:74:99:3411,229,0
2L	7011680	2L_7011680_SNP	C	G	1684.77	.	AC=2;AF=1.00;AN=2;DB;DP=64;ExcessHet=3.0103;FS=0.000;MLEAC=2;MLEAF=1.00;MQ=43.34;QD=26.32;SOR=0.693	GT:AD:DP:GQ:PL	1/1:0,64:64:99:1713,191,0
2L	7011887	2L_7011887_SNP	G	A	640.77	.	AC=1;AF=0.500;AN=2;BaseQRankSum=0.054;ClippingRankSum=0.000;DB;DP=72;ExcessHet=3.0103;FS=0.000;MLEAC=1;MLEAF=0.500;MQ=43.84;MQRankSum=-1.124;QD=8.90;ReadPosRankSum=1.134;SOR=0.643	GT:AD:DP:GQ:PL	0/1:40,32:72:99:669,0,887
2L	7012001	2L_7012001_SNP	T	A	347.77	.	AC=1;AF=0.500;AN=2;BaseQRankSum=0.350;ClippingRankSum=0.000;DB;DP=69;ExcessHet=3.0103;FS=0.000;MLEAC=1;MLEAF=0.500;MQ=43.97;MQRankSum=0.708;QD=5.19;ReadPosRankSum=-1.925;SOR=0.627	GT:AD:DP:GQ:PL	0/1:46,21:67:99:376,0,1067
2L	7012105	2L_7012105_SNP	G	C	359.77	.	AC=1;AF=0.500;AN=2;BaseQRankSum=-0.578;ClippingRankSum=0.000;DB;DP=48;ExcessHet=3.0103;FS=19.528;MLEAC=1;MLEAF=0.500;MQ=44.00;MQRankSum=0.000;QD=7.50;ReadPosRankSum=1.357;SOR=2.061	GT:AD:DP:GQ:PL	0/1:35,13:48:99:388,0,2514
2L	7012115	2L_7012115_SNP	T	C	328.77	.	AC=1;AF=0.500;AN=2;BaseQRankSum=-2.001;ClippingRankSum=0.000;DB;DP=45;ExcessHet=3.0103;FS=14.542;MLEAC=1;MLEAF=0.500;MQ=44.00;MQRankSum=0.000;QD=7.31;ReadPosRankSum=2.014;SOR=2.453	GT:AD:DP:GQ:PL	0/1:34,11:45:99:357,0,2548
2L	7012118	.	A	G	331.77	.	AC=1;AF=0.500;AN=2;BaseQRankSum=-0.167;ClippingRankSum=0.000;DP=43;ExcessHet=3.0103;FS=14.703;MLEAC=1;MLEAF=0.500;MQ=44.00;MQRankSum=0.000;QD=7.72;ReadPosRankSum=1.548;SOR=2.451	GT:AD:DP:GQ:PL	0/1:32,11:43:99:360,0,2523
2L	7012350	2L_7012350_SNP	C	T	480.77	.	AC=1;AF=0.500;AN=2;BaseQRankSum=1.451;ClippingRankSum=0.000;DB;DP=65;ExcessHet=3.0103;FS=6.830;MLEAC=1;MLEAF=0.500;MQ=44.00;MQRankSum=0.000;QD=7.40;ReadPosRankSum=-2.018;SOR=0.985	GT:AD:DP:GQ:PL	0/1:40,25:65:99:509,0,878
2L	7012380	2L_7012380_SNP	A	C	330.77	.	AC=1;AF=0.500;AN=2;BaseQRankSum=0.331;ClippingRankSum=0.000;DB;DP=60;ExcessHet=3.0103;FS=7.515;MLEAC=1;MLEAF=0.500;MQ=44.00;MQRankSum=0.000;QD=5.51;ReadPosRankSum=-0.175;SOR=1.320	GT:AD:DP:GQ:PL	0/1:40,20:60:99:359,0,900
2L	7012395	2L_7012395_SNP	A	G	336.77	.	AC=1;AF=0.500;AN=2;BaseQRankSum=-1.318;ClippingRankSum=0.000;DB;DP=57;ExcessHet=3.0103;FS=10.255;MLEAC=1;MLEAF=0.500;MQ=43.93;MQRankSum=1.075;QD=5.91;ReadPosRankSum=-0.177;SOR=1.647	GT:AD:DP:GQ:PL	0/1:37,20:57:99:365,0,842
2L	7012449	2L_7012449_SNP	A	C	389.77	.	AC=1;AF=0.500;AN=2;BaseQRankSum=-0.855;ClippingRankSum=0.000;DB;DP=61;ExcessHet=3.0103;FS=9.422;MLEAC=1;MLEAF=0.500;MQ=43.90;MQRankSum=1.390;QD=6.39;ReadPosRankSum=0.513;SOR=1.858	GT:AD:DP:GQ:PL	0/1:38,23:61:99:418,0,885
2L	7012604	2L_7012604_SNP	G	A	463.77	.	AC=1;AF=0.500;AN=2;BaseQRankSum=3.428;ClippingRankSum=0.000;DB;DP=60;ExcessHet=3.0103;FS=5.273;MLEAC=1;MLEAF=0.500;MQ=43.97;MQRankSum=-1.191;QD=7.73;ReadPosRankSum=-0.540;SOR=1.215	GT:AD:DP:GQ:PL	0/1:36,24:60:99:492,0,782
2L	7012663	2L_7012663_SNP	A	G	695.77	.	AC=1;AF=0.500;AN=2;BaseQRankSum=-1.123;ClippingRankSum=0.000;DB;DP=76;ExcessHet=3.0103;FS=0.000;MLEAC=1;MLEAF=0.500;MQ=43.86;MQRankSum=-1.565;QD=9.15;ReadPosRankSum=1.657;SOR=0.611	GT:AD:DP:GQ:PL	0/1:41,35:76:99:724,0,884
2L	7012816	2L_7012816_SNP	C	G	614.77	.	AC=1;AF=0.500;AN=2;BaseQRankSum=0.693;ClippingRankSum=0.000;DB;DP=74;ExcessHet=3.0103;FS=0.871;MLEAC=1;MLEAF=0.500;MQ=43.87;MQRankSum=-2.325;QD=8.31;ReadPosRankSum=0.452;SOR=0.818	GT:AD:DP:GQ:PL	0/1:42,32:74:99:643,0,900
2L	7012900	2L_7012900_SNP	G	A	658.77	.	AC=1;AF=0.500;AN=2;BaseQRankSum=0.168;ClippingRankSum=0.000;DB;DP=72;ExcessHet=3.0103;FS=1.962;MLEAC=1;MLEAF=0.500;MQ=43.56;MQRankSum=-3.118;QD=9.28;ReadPosRankSum=1.334;SOR=0.699	GT:AD:DP:GQ:PL	0/1:39,32:71:99:687,0,786
2L	7012952	2L_7012952_SNP	T	C	562.77	.	AC=1;AF=0.500;AN=2;BaseQRankSum=-0.723;ClippingRankSum=0.000;DB;DP=59;ExcessHet=3.0103;FS=0.000;MLEAC=1;MLEAF=0.500;MQ=43.43;MQRankSum=-3.311;QD=9.70;ReadPosRankSum=-0.302;SOR=0.710	GT:AD:DP:GQ:PL	0/1:31,27:58:99:591,0,678
2L	7013003	2L_7013003_SNP	G	A	802.77	.	AC=1;AF=0.500;AN=2;BaseQRankSum=-2.448;ClippingRankSum=0.000;DB;DP=59;ExcessHet=3.0103;FS=3.707;MLEAC=1;MLEAF=0.500;MQ=43.48;MQRankSum=-3.603;QD=13.84;ReadPosRankSum=-0.034;SOR=1.147	GT:AD:DP:GQ:PL	0/1:35,23:58:99:831,0,1516
2L	7013006	2L_7013006_SNP	C	G	775.77	.	AC=1;AF=0.500;AN=2;BaseQRankSum=0.297;ClippingRankSum=0.000;DB;DP=56;ExcessHet=3.0103;FS=1.070;MLEAC=1;MLEAF=0.500;MQ=43.45;MQRankSum=-3.753;QD=14.10;ReadPosRankSum=-0.009;SOR=0.990	GT:AD:DP:GQ:PL	0/1:34,21:55:99:804,0,1493
2L	7013052	2L_7013052_SNP	T	A	861.77	.	AC=1;AF=0.500;AN=2;BaseQRankSum=-1.732;ClippingRankSum=0.000;DB;DP=57;ExcessHet=3.0103;FS=7.995;MLEAC=1;MLEAF=0.500;MQ=43.61;MQRankSum=4.579;QD=15.12;ReadPosRankSum=0.325;SOR=0.556	GT:AD:DP:GQ:PL	0/1:19,38:57:99:890,0,597
2L	7013071	2L_7013071_SNP	A	G	254.77	.	AC=1;AF=0.500;AN=2;BaseQRankSum=2.450;ClippingRankSum=0.000;DB;DP=52;ExcessHet=3.0103;FS=11.577;MLEAC=1;MLEAF=0.500;MQ=43.57;MQRankSum=-4.864;QD=4.90;ReadPosRankSum=-0.576;SOR=2.004	GT:AD:DP:GQ:PL	0/1:36,16:52:99:283,0,1479
2L	7013110	.	CA	C	589.73	.	AC=1;AF=0.500;AN=2;BaseQRankSum=-1.143;ClippingRankSum=0.000;DP=56;ExcessHet=3.0103;FS=20.831;MLEAC=1;MLEAF=0.500;MQ=43.24;MQRankSum=-6.090;QD=10.72;ReadPosRankSum=-0.927;SOR=2.809	GT:AD:DP:GQ:PL	0/1:37,18:55:99:627,0,1534
2L	7013112	.	T	C	598.77	.	AC=1;AF=0.500;AN=2;BaseQRankSum=-1.957;ClippingRankSum=0.000;DP=56;ExcessHet=3.0103;FS=23.520;MLEAC=1;MLEAF=0.500;MQ=43.24;MQRankSum=-6.156;QD=10.69;ReadPosRankSum=-0.693;SOR=2.806	GT:AD:DP:GQ:PL	0/1:38,18:56:99:627,0,1534
2L	7013115	.	AACAAATTTCGTATACT	A	546.73	.	AC=1;AF=0.500;AN=2;BaseQRankSum=0.596;ClippingRankSum=0.000;DP=56;ExcessHet=3.0103;FS=24.640;MLEAC=1;MLEAF=0.500;MQ=43.24;MQRankSum=-6.418;QD=9.76;ReadPosRankSum=-0.298;SOR=2.672	GT:AD:DP:GQ:PL	0/1:39,17:56:99:584,0,1747
2L	7013138	.	C	T	612.77	.	AC=1;AF=0.500;AN=2;BaseQRankSum=-1.049;ClippingRankSum=0.000;DP=55;ExcessHet=3.0103;FS=28.960;MLEAC=1;MLEAF=0.500;MQ=43.09;MQRankSum=-6.365;QD=11.14;ReadPosRankSum=-1.506;SOR=2.219	GT:AD:DP:GQ:PL	0/1:37,18:55:99:641,0,1541
2L	7013140	2L_7013140_SNP	A	T	615.77	.	AC=1;AF=0.500;AN=2;BaseQRankSum=-0.601;ClippingRankSum=0.000;DB;DP=54;ExcessHet=3.0103;FS=28.392;MLEAC=1;MLEAF=0.500;MQ=43.08;MQRankSum=-6.296;QD=11.40;ReadPosRankSum=-1.547;SOR=2.221	GT:AD:DP:GQ:PL	0/1:36,18:54:99:644,0,1499
2L	7013146	2L_7013146_SNP	G	T	702.77	.	AC=1;AF=0.500;AN=2;BaseQRankSum=2.500;ClippingRankSum=0.000;DB;DP=53;ExcessHet=3.0103;FS=20.775;MLEAC=1;MLEAF=0.500;MQ=42.92;MQRankSum=-6.780;QD=13.26;ReadPosRankSum=-2.028;SOR=1.591	GT:AD:DP:GQ:PL	0/1:36,17:53:99:731,0,1451
2L	7013150	.	A	ATTAGGC	651.73	.	AC=1;AF=0.500;AN=2;BaseQRankSum=-0.834;ClippingRankSum=0.000;DP=55;ExcessHet=3.0103;FS=19.853;MLEAC=1;MLEAF=0.500;MQ=42.69;MQRankSum=-6.899;QD=11.85;ReadPosRankSum=-1.072;SOR=1.438	GT:AD:DP:GQ:PL	0/1:36,19:55:99:689,0,1454
2L	7013199	2L_7013199_SNP	T	C	663.77	.	AC=1;AF=0.500;AN=2;BaseQRankSum=-3.503;ClippingRankSum=0.000;DB;DP=54;ExcessHet=3.0103;FS=5.807;MLEAC=1;MLEAF=0.500;MQ=42.59;MQRankSum=-7.106;QD=12.29;ReadPosRankSum=-2.221;SOR=1.524	GT:AD:DP:GQ:PL	0/1:35,19:54:99:692,0,1412
2L	7013202	2L_7013202_SNP	T	C	660.77	.	AC=1;AF=0.500;AN=2;BaseQRankSum=-0.493;ClippingRankSum=0.000;DB;DP=54;ExcessHet=3.0103;FS=5.807;MLEAC=1;MLEAF=0.500;MQ=42.59;MQRankSum=-7.106;QD=12.24;ReadPosRankSum=-2.166;SOR=1.524	GT:AD:DP:GQ:PL	0/1:35,19:54:99:689,0,1454
2L	7013216	.	T	TCAGAAACTATAAAATATTCTTTAA	819.73	.	AC=1;AF=0.500;AN=2;BaseQRankSum=-1.269;ClippingRankSum=0.000;DP=54;ExcessHet=3.0103;FS=2.517;MLEAC=1;MLEAF=0.500;MQ=42.64;MQRankSum=-7.122;QD=15.18;ReadPosRankSum=-1.891;SOR=1.182	GT:AD:DP:GQ:PL	0/1:36,18:54:99:857,0,1442
2L	7013232	.	TTATGA	T	603.73	.	AC=1;AF=0.500;AN=2;BaseQRankSum=-0.514;ClippingRankSum=0.000;DP=56;ExcessHet=3.0103;FS=0.000;MLEAC=1;MLEAF=0.500;MQ=42.96;MQRankSum=-5.855;QD=10.78;ReadPosRankSum=-1.723;SOR=0.598	GT:AD:DP:GQ:PL	0/1:38,18:56:99:641,0,1542
2L	7013282	2L_7013282_SNP	G	C	262.77	.	AC=1;AF=0.500;AN=2;BaseQRankSum=0.443;ClippingRankSum=0.000;DB;DP=56;ExcessHet=3.0103;FS=10.619;MLEAC=1;MLEAF=0.500;MQ=43.72;MQRankSum=-3.869;QD=4.69;ReadPosRankSum=-0.357;SOR=0.770	GT:AD:DP:GQ:PL	0/1:39,17:56:99:291,0,896
2L	7013366	2L_7013366_SNP	A	C	1297.77	.	AC=2;AF=1.00;AN=2;DB;DP=50;ExcessHet=3.0103;FS=0.000;MLEAC=2;MLEAF=1.00;MQ=43.80;QD=26.49;SOR=1.225	GT:AD:DP:GQ:PL	1/1:0,49:49:99:1326,146,0
2L	7013418	2L_7013418_SNP	G	A	1802.77	.	AC=2;AF=1.00;AN=2;DB;DP=53;ExcessHet=3.0103;FS=0.000;MLEAC=2;MLEAF=1.00;MQ=43.17;QD=34.01;SOR=1.077	GT:AD:DP:GQ:PL	1/1:0,53:53:99:1831,159,0
2L	7013438	2L_7013438_SNP	T	C	561.77	.	AC=1;AF=0.500;AN=2;BaseQRankSum=-2.537;ClippingRankSum=0.000;DB;DP=53;ExcessHet=3.0103;FS=1.065;MLEAC=1;MLEAF=0.500;MQ=43.17;MQRankSum=2.984;QD=10.60;ReadPosRankSum=-1.497;SOR=0.481	GT:AD:DP:GQ:PL	0/1:25,28:53:99:590,0,545
2L	7013447	2L_7013447_SNP	G	A	2351.77	.	AC=2;AF=1.00;AN=2;DB;DP=52;ExcessHet=3.0103;FS=0.000;MLEAC=2;MLEAF=1.00;MQ=43.15;QD=28.43;SOR=1.036	GT:AD:DP:GQ:PL	1/1:0,52:52:99:2380,163,0
2L	7013460	2L_7013460_SNP	A	T	2551.77	.	AC=2;AF=1.00;AN=2;DB;DP=58;ExcessHet=3.0103;FS=0.000;MLEAC=2;MLEAF=1.00;MQ=43.37;QD=31.12;SOR=0.914	GT:AD:DP:GQ:PL	1/1:0,58:58:99:2580,178,0
2L	7013478	2L_7013478_SNP	C	G	709.77	.	AC=1;AF=0.500;AN=2;BaseQRankSum=2.465;ClippingRankSum=0.000;DB;DP=60;ExcessHet=3.0103;FS=2.191;MLEAC=1;MLEAF=0.500;MQ=43.39;MQRankSum=2.841;QD=11.83;ReadPosRankSum=0.149;SOR=0.974	GT:AD:DP:GQ:PL	0/1:27,33:60:99:738,0,520
2L	7013531	2L_7013531_SNP	A	T	1449.77	.	AC=1;AF=0.500;AN=2;BaseQRankSum=0.191;ClippingRankSum=0.000;DB;DP=61;ExcessHet=3.0103;FS=2.273;MLEAC=1;MLEAF=0.500;MQ=43.83;MQRankSum=1.794;QD=23.77;ReadPosRankSum=1.254;SOR=0.385	GT:AD:DP:GQ:PL	0/1:24,37:61:99:1478,0,834
2L	7013545	2L_7013545_SNP	G	A	1516.77	.	AC=1;AF=0.500;AN=2;BaseQRankSum=2.778;ClippingRankSum=0.000;DB;DP=60;ExcessHet=3.0103;FS=16.575;MLEAC=1;MLEAF=0.500;MQ=43.83;MQRankSum=1.968;QD=25.28;ReadPosRankSum=-0.078;SOR=0.058	GT:AD:DP:GQ:PL	0/1:21,39:60:99:1545,0,755
2L	7013622	2L_7013622_SNP	C	T	258.77	.	AC=1;AF=0.500;AN=2;BaseQRankSum=-2.435;ClippingRankSum=0.000;DB;DP=48;ExcessHet=3.0103;FS=4.555;MLEAC=1;MLEAF=0.500;MQ=44.00;MQRankSum=0.000;QD=5.39;ReadPosRankSum=1.082;SOR=1.461	GT:AD:DP:GQ:PL	0/1:32,16:48:99:287,0,731
2L	7013674	2L_7013674_SNP	G	A	370.77	.	AC=1;AF=0.500;AN=2;BaseQRankSum=0.047;ClippingRankSum=0.000;DB;DP=40;ExcessHet=3.0103;FS=7.815;MLEAC=1;MLEAF=0.500;MQ=44.00;MQRankSum=0.000;QD=9.27;ReadPosRankSum=0.187;SOR=1.948	GT:AD:DP:GQ:PL	0/1:28,12:40:99:399,0,1380
2L	7013682	2L_7013682_SNP	A	G	367.77	.	AC=1;AF=0.500;AN=2;BaseQRankSum=-2.728;ClippingRankSum=0.000;DB;DP=41;ExcessHet=3.0103;FS=7.610;MLEAC=1;MLEAF=0.500;MQ=44.00;MQRankSum=0.000;QD=8.97;ReadPosRankSum=1.425;SOR=1.765	GT:AD:DP:GQ:PL	0/1:30,11:41:99:396,0,1405
2L	7013822	.	C	T	673.77	.	AC=1;AF=0.500;AN=2;BaseQRankSum=-1.240;ClippingRankSum=0.000;DP=41;ExcessHet=3.0103;FS=1.394;MLEAC=1;MLEAF=0.500;MQ=44.00;MQRankSum=0.000;QD=16.43;ReadPosRankSum=-0.430;SOR=0.870	GT:AD:DP:GQ:PL	0/1:11,30:41:99:702,0,191
2L	7013858	2L_7013858_SNP	G	A	166.77	.	AC=1;AF=0.500;AN=2;BaseQRankSum=0.686;ClippingRankSum=0.000;DB;DP=38;ExcessHet=3.0103;FS=3.227;MLEAC=1;MLEAF=0.500;MQ=44.00;MQRankSum=0.000;QD=4.39;ReadPosRankSum=0.651;SOR=1.169	GT:AD:DP:GQ:PL	0/1:27,11:38:99:195,0,631
2L	7014012	2L_7014012_SNP	C	T	321.77	.	AC=1;AF=0.500;AN=2;BaseQRankSum=-0.101;ClippingRankSum=0.000;DB;DP=39;ExcessHet=3.0103;FS=0.000;MLEAC=1;MLEAF=0.500;MQ=43.95;MQRankSum=-1.538;QD=8.25;ReadPosRankSum=1.298;SOR=0.714	GT:AD:DP:GQ:PL	0/1:28,11:39:99:350,0,1968
2L	7014036	2L_7014036_SNP	A	G	431.77	.	AC=1;AF=0.500;AN=2;BaseQRankSum=-2.640;ClippingRankSum=0.000;DB;DP=37;ExcessHet=3.0103;FS=0.000;MLEAC=1;MLEAF=0.500;MQ=43.95;MQRankSum=-1.302;QD=11.67;ReadPosRankSum=0.423;SOR=0.793	GT:AD:DP:GQ:PL	0/1:24,13:37:99:460,0,2128
2L	7014054	2L_7014054_SNP	C	T	517.77	.	AC=1;AF=0.500;AN=2;BaseQRankSum=0.098;ClippingRankSum=0.000;DB;DP=41;ExcessHet=3.0103;FS=2.906;MLEAC=1;MLEAF=0.500;MQ=43.95;MQRankSum=-1.337;QD=12.63;ReadPosRankSum=0.057;SOR=0.317	GT:AD:DP:GQ:PL	0/1:27,14:41:99:546,0,2282
2L	7014069	2L_7014069_SNP	G	C	534.77	.	AC=1;AF=0.500;AN=2;BaseQRankSum=2.261;ClippingRankSum=0.000;DB;DP=43;ExcessHet=3.0103;FS=2.790;MLEAC=1;MLEAF=0.500;MQ=43.95;MQRankSum=-1.251;QD=12.44;ReadPosRankSum=-0.381;SOR=0.317	GT:AD:DP:GQ:PL	0/1:27,16:43:99:563,0,2141
2L	7014246	2L_7014246_SNP	A	G	1339.77	.	AC=2;AF=1.00;AN=2;DB;DP=50;ExcessHet=3.0103;FS=0.000;MLEAC=2;MLEAF=1.00;MQ=44.00;QD=26.80;SOR=0.952	GT:AD:DP:GQ:PL	1/1:0,50:50:99:1368,150,0
2L	7014504	2L_7014504_SNP	A	G	412.77	.	AC=1;AF=0.500;AN=2;BaseQRankSum=-2.225;ClippingRankSum=0.000;DB;DP=55;ExcessHet=3.0103;FS=1.038;MLEAC=1;MLEAF=0.500;MQ=43.96;MQRankSum=-1.168;QD=7.64;ReadPosRankSum=0.312;SOR=0.874	GT:AD:DP:GQ:PL	0/1:32,22:54:99:441,0,746
2L	7014564	2L_7014564_SNP	G	T	1131.77	.	AC=1;AF=0.500;AN=2;BaseQRankSum=-0.465;ClippingRankSum=0.000;DB;DP=62;ExcessHet=3.0103;FS=0.000;MLEAC=1;MLEAF=0.500;MQ=43.94;MQRankSum=-0.023;QD=18.25;ReadPosRankSum=1.148;SOR=0.701	GT:AD:DP:GQ:PL	0/1:32,30:62:99:1160,0,1242
2L	7014570	.	T	C	1134.77	.	AC=1;AF=0.500;AN=2;BaseQRankSum=1.092;ClippingRankSum=0.000;DP=62;ExcessHet=3.0103;FS=0.940;MLEAC=1;MLEAF=0.500;MQ=43.94;MQRankSum=-0.023;QD=18.30;ReadPosRankSum=1.240;SOR=0.826	GT:AD:DP:GQ:PL	0/1:32,30:62:99:1163,0,1220
2L	7014621	2L_7014621_SNP	T	C	1702.77	.	AC=2;AF=1.00;AN=2;DB;DP=65;ExcessHet=3.0103;FS=0.000;MLEAC=2;MLEAF=1.00;MQ=43.94;QD=26.61;SOR=0.892	GT:AD:DP:GQ:PL	1/1:0,64:64:99:1731,192,0
2L	7014651	2L_7014651_SNP	A	T	1877.77	.	AC=2;AF=1.00;AN=2;DB;DP=69;ExcessHet=3.0103;FS=0.000;MLEAC=2;MLEAF=1.00;MQ=43.97;QD=27.21;SOR=0.781	GT:AD:DP:GQ:PL	1/1:0,69:69:99:1906,207,0
2L	7014698	2L_7014698_SNP	G	A	450.77	.	AC=1;AF=0.500;AN=2;BaseQRankSum=0.860;ClippingRankSum=0.000;DB;DP=69;ExcessHet=3.0103;FS=8.480;MLEAC=1;MLEAF=0.500;MQ=43.97;MQRankSum=0.784;QD=6.53;ReadPosRankSum=1.036;SOR=0.960	GT:AD:DP:GQ:PL	0/1:44,25:69:99:479,0,976
2L	7014820	.	A	AT	2933.73	.	AC=2;AF=1.00;AN=2;DP=71;ExcessHet=3.0103;FS=0.000;MLEAC=2;MLEAF=1.00;MQ=44.00;QD=30.32;SOR=0.990	GT:AD:DP:GQ:PL	1/1:0,67:67:99:2971,202,0
2L	7014840	2L_7014840_SNP	A	G	3281.77	.	AC=2;AF=1.00;AN=2;DB;DP=73;ExcessHet=3.0103;FS=0.000;MLEAC=2;MLEAF=1.00;MQ=44.00;QD=30.63;SOR=0.898	GT:AD:DP:GQ:PL	1/1:0,73:73:99:3310,223,0
2L	7014843	.	A	C	3281.77	.	AC=2;AF=1.00;AN=2;DP=72;ExcessHet=3.0103;FS=0.000;MLEAC=2;MLEAF=1.00;MQ=44.00;QD=30.03;SOR=0.869	GT:AD:DP:GQ:PL	1/1:0,72:72:99:3310,223,0
2L	7014978	2L_7014978_SNP	C	T	361.77	.	AC=1;AF=0.500;AN=2;BaseQRankSum=3.001;ClippingRankSum=0.000;DB;DP=50;ExcessHet=3.0103;FS=8.523;MLEAC=1;MLEAF=0.500;MQ=43.74;MQRankSum=1.167;QD=7.38;ReadPosRankSum=-0.399;SOR=0.348	GT:AD:DP:GQ:PL	0/1:30,19:49:99:390,0,643
2L	7015053	2L_7015053_SNP	A	C	671.77	.	AC=1;AF=0.500;AN=2;BaseQRankSum=-1.380;ClippingRankSum=0.000;DB;DP=46;ExcessHet=3.0103;FS=2.733;MLEAC=1;MLEAF=0.500;MQ=43.71;MQRankSum=0.753;QD=14.60;ReadPosRankSum=0.212;SOR=1.204	GT:AD:DP:GQ:PL	0/1:27,19:46:99:700,0,1194
2L	7015054	2L_7015054_SNP	T	C	671.77	.	AC=1;AF=0.500;AN=2;BaseQRankSum=0.445;ClippingRankSum=0.000;DB;DP=46;ExcessHet=3.0103;FS=2.733;MLEAC=1;MLEAF=0.500;MQ=43.71;MQRankSum=0.753;QD=14.60;ReadPosRankSum=-0.241;SOR=1.204	GT:AD:DP:GQ:PL	0/1:27,19:46:99:700,0,1194
2L	7015209	2L_7015209_SNP	G	T	182.77	.	AC=1;AF=0.500;AN=2;BaseQRankSum=1.466;ClippingRankSum=0.000;DB;DP=45;ExcessHet=3.0103;FS=3.014;MLEAC=1;MLEAF=0.500;MQ=43.74;MQRankSum=1.484;QD=4.25;ReadPosRankSum=1.273;SOR=1.353	GT:AD:DP:GQ:PL	0/1:31,12:43:99:211,0,716
2L	7015299	2L_7015299_SNP	G	A	145.77	.	AC=1;AF=0.500;AN=2;BaseQRankSum=0.375;ClippingRankSum=0.000;DB;DP=29;ExcessHet=3.0103;FS=1.531;MLEAC=1;MLEAF=0.500;MQ=43.90;MQRankSum=0.000;QD=5.21;ReadPosRankSum=-1.257;SOR=1.022	GT:AD:DP:GQ:PL	0/1:18,10:28:99:174,0,375
2L	7015332	2L_7015332_SNP	A	G	129.77	.	AC=1;AF=0.500;AN=2;BaseQRankSum=-2.955;ClippingRankSum=0.000;DB;DP=30;ExcessHet=3.0103;FS=0.000;MLEAC=1;MLEAF=0.500;MQ=43.90;MQRankSum=0.000;QD=4.63;ReadPosRankSum=0.742;SOR=0.399	GT:AD:DP:GQ:PL	0/1:19,9:28:99:158,0,453
2L	7015356	2L_7015356_SNP	G	T	143.77	.	AC=1;AF=0.500;AN=2;BaseQRankSum=1.973;ClippingRankSum=0.000;DB;DP=23;ExcessHet=3.0103;FS=5.780;MLEAC=1;MLEAF=0.500;MQ=43.87;MQRankSum=0.000;QD=6.53;ReadPosRankSum=-1.543;SOR=0.070	GT:AD:DP:GQ:PL	0/1:13,9:22:99:172,0,273
2L	7015376	2L_7015376_SNP	G	A	311.77	.	AC=1;AF=0.500;AN=2;BaseQRankSum=1.133;ClippingRankSum=0.000;DB;DP=20;ExcessHet=3.0103;FS=0.000;MLEAC=1;MLEAF=0.500;MQ=43.85;MQRankSum=0.000;QD=16.41;ReadPosRankSum=1.627;SOR=1.981	GT:AD:DP:GQ:PL	0/1:5,14:19:89:340,0,89
2L	7015479	2L_7015479_SNP	A	G	331.77	.	AC=1;AF=0.500;AN=2;BaseQRankSum=-1.917;ClippingRankSum=0.000;DB;DP=28;ExcessHet=3.0103;FS=6.593;MLEAC=1;MLEAF=0.500;MQ=43.93;MQRankSum=0.000;QD=12.29;ReadPosRankSum=-0.339;SOR=0.120	GT:AD:DP:GQ:PL	0/1:17,10:27:99:360,0,861
2L	7015485	2L_7015485_SNP	G	A	331.77	.	AC=1;AF=0.500;AN=2;BaseQRankSum=1.292;ClippingRankSum=0.000;DB;DP=29;ExcessHet=3.0103;FS=6.786;MLEAC=1;MLEAF=0.500;MQ=43.93;MQRankSum=0.000;QD=11.85;ReadPosRankSum=-0.399;SOR=0.105	GT:AD:DP:GQ:PL	0/1:18,10:28:99:360,0,861
2L	7015571	2L_7015571_SNP	T	G	158.77	.	AC=1;AF=0.500;AN=2;BaseQRankSum=-0.598;ClippingRankSum=0.000;DB;DP=38;ExcessHet=3.0103;FS=0.000;MLEAC=1;MLEAF=0.500;MQ=44.00;MQRankSum=0.000;QD=4.29;ReadPosRankSum=0.680;SOR=0.704	GT:AD:DP:GQ:PL	0/1:26,11:37:99:187,0,610
2L	7015848	2L_7015848_SNP	C	G	69.77	.	AC=1;AF=0.500;AN=2;BaseQRankSum=-0.459;ClippingRankSum=0.000;DB;DP=48;ExcessHet=3.0103;FS=3.176;MLEAC=1;MLEAF=0.500;MQ=43.45;MQRankSum=-2.713;QD=1.48;ReadPosRankSum=-0.907;SOR=1.371	GT:AD:DP:GQ:PL	0/1:37,10:47:98:98,0,868
2L	7015977	2L_7015977_SNP	C	T	42.77	.	AC=1;AF=0.500;AN=2;BaseQRankSum=-1.903;ClippingRankSum=0.000;DB;DP=49;ExcessHet=3.0103;FS=3.550;MLEAC=1;MLEAF=0.500;MQ=44.00;MQRankSum=0.000;QD=0.87;ReadPosRankSum=0.881;SOR=0.234	GT:AD:DP:GQ:PL	0/1:39,10:49:71:71,0,874
2L	7016064	2L_7016064_SNP	T	C	108.77	.	AC=1;AF=0.500;AN=2;BaseQRankSum=-1.745;ClippingRankSum=0.000;DB;DP=43;ExcessHet=3.0103;FS=1.379;MLEAC=1;MLEAF=0.500;MQ=43.69;MQRankSum=0.606;QD=2.53;ReadPosRankSum=0.222;SOR=1.011	GT:AD:DP:GQ:PL	0/1:33,10:43:99:137,0,776
2L	7016094	2L_7016094_SNP	G	A	136.77	.	AC=1;AF=0.500;AN=2;BaseQRankSum=-0.780;ClippingRankSum=0.000;DB;DP=44;ExcessHet=3.0103;FS=0.000;MLEAC=1;MLEAF=0.500;MQ=43.70;MQRankSum=0.630;QD=3.11;ReadPosRankSum=0.902;SOR=0.866	GT:AD:DP:GQ:PL	0/1:33,11:44:99:165,0,793
2L	7016181	2L_7016181_SNP	C	A	650.77	.	AC=1;AF=0.500;AN=2;BaseQRankSum=2.208;ClippingRankSum=0.000;DB;DP=40;ExcessHet=3.0103;FS=0.000;MLEAC=1;MLEAF=0.500;MQ=44.00;MQRankSum=0.000;QD=16.27;ReadPosRankSum=0.222;SOR=0.818	GT:AD:DP:GQ:PL	0/1:12,28:40:99:679,0,204
2L	7016205	2L_7016205_SNP	A	G	126.77	.	AC=1;AF=0.500;AN=2;BaseQRankSum=-0.762;ClippingRankSum=0.000;DB;DP=39;ExcessHet=3.0103;FS=3.341;MLEAC=1;MLEAF=0.500;MQ=44.00;MQRankSum=0.000;QD=3.25;ReadPosRankSum=1.845;SOR=0.264	GT:AD:DP:GQ:PL	0/1:29,10:39:99:155,0,692
2L	7016269	2L_7016269_SNP	T	G	324.77	.	AC=1;AF=0.500;AN=2;BaseQRankSum=-1.510;ClippingRankSum=0.000;DB;DP=48;ExcessHet=3.0103;FS=2.562;MLEAC=1;MLEAF=0.500;MQ=44.00;MQRankSum=0.000;QD=6.77;ReadPosRankSum=-0.181;SOR=1.127	GT:AD:DP:GQ:PL	0/1:30,18:48:99:353,0,720
2L	7016328	2L_7016328_SNP	A	G	209.77	.	AC=1;AF=0.500;AN=2;BaseQRankSum=-3.138;ClippingRankSum=0.000;DB;DP=47;ExcessHet=3.0103;FS=2.877;MLEAC=1;MLEAF=0.500;MQ=44.00;MQRankSum=0.000;QD=4.46;ReadPosRankSum=1.431;SOR=1.314	GT:AD:DP:GQ:PL	0/1:33,14:47:99:238,0,793
2L	7016348	2L_7016348_SNP	G	A	580.77	.	AC=1;AF=0.500;AN=2;BaseQRankSum=1.600;ClippingRankSum=0.000;DB;DP=46;ExcessHet=3.0103;FS=0.000;MLEAC=1;MLEAF=0.500;MQ=44.00;MQRankSum=0.000;QD=12.91;ReadPosRankSum=-0.819;SOR=0.686	GT:AD:DP:GQ:PL	0/1:29,16:45:99:609,0,1146
2L	7016349	2L_7016349_SNP	G	C	580.77	.	AC=1;AF=0.500;AN=2;BaseQRankSum=2.182;ClippingRankSum=0.000;DB;DP=47;ExcessHet=3.0103;FS=0.000;MLEAC=1;MLEAF=0.500;MQ=44.00;MQRankSum=0.000;QD=12.63;ReadPosRankSum=-1.059;SOR=0.776	GT:AD:DP:GQ:PL	0/1:29,17:46:99:609,0,1146
2L	7016390	2L_7016390_SNP	C	T	570.77	.	AC=1;AF=0.500;AN=2;BaseQRankSum=0.587;ClippingRankSum=0.000;DB;DP=41;ExcessHet=3.0103;FS=0.000;MLEAC=1;MLEAF=0.500;MQ=44.00;MQRankSum=0.000;QD=14.27;ReadPosRankSum=0.464;SOR=0.730	GT:AD:DP:GQ:PL	0/1:14,26:40:99:599,0,255
2L	7016495	2L_7016495_SNP	G	C	108.77	.	AC=1;AF=0.500;AN=2;BaseQRankSum=-0.413;ClippingRankSum=0.000;DB;DP=39;ExcessHet=3.0103;FS=0.000;MLEAC=1;MLEAF=0.500;MQ=43.95;MQRankSum=0.619;QD=2.86;ReadPosRankSum=-1.269;SOR=0.818	GT:AD:DP:GQ:PL	0/1:29,9:38:99:137,0,695
2L	7016867	2L_7016867_SNP	G	A	283.77	.	AC=1;AF=0.500;AN=2;BaseQRankSum=0.000;ClippingRankSum=0.000;DB;DP=24;ExcessHet=3.0103;FS=0.000;MLEAC=1;MLEAF=0.500;MQ=43.70;MQRankSum=0.000;QD=13.51;ReadPosRankSum=1.365;SOR=0.722	GT:AD:DP:GQ:PL	0/1:7,14:21:97:312,0,97
2L	7017067	2L_7017067_SNP	C	T	400.77	.	AC=1;AF=0.500;AN=2;BaseQRankSum=-0.378;ClippingRankSum=0.000;DB;DP=32;ExcessHet=3.0103;FS=3.467;MLEAC=1;MLEAF=0.500;MQ=44.00;MQRankSum=0.000;QD=12.52;ReadPosRankSum=-1.121;SOR=0.211	GT:AD:DP:GQ:PL	0/1:13,19:32:99:429,0,257
2L	7017152	2L_7017152_SNP	C	T	849.77	.	AC=2;AF=1.00;AN=2;DB;DP=32;ExcessHet=3.0103;FS=0.000;MLEAC=2;MLEAF=1.00;MQ=44.00;QD=26.56;SOR=0.957	GT:AD:DP:GQ:PL	1/1:0,32:32:96:878,96,0
2L	7017383	2L_7017383_SNP	G	A	1168.77	.	AC=2;AF=1.00;AN=2;DB;DP=43;ExcessHet=3.0103;FS=0.000;MLEAC=2;MLEAF=1.00;MQ=43.91;QD=27.18;SOR=0.836	GT:AD:DP:GQ:PL	1/1:0,43:43:99:1197,129,0
2L	7017394	2L_7017394_SNP	G	A	1658.77	.	AC=2;AF=1.00;AN=2;DB;DP=38;ExcessHet=3.0103;FS=0.000;MLEAC=2;MLEAF=1.00;MQ=43.90;QD=28.44;SOR=0.798	GT:AD:DP:GQ:PL	1/1:0,38:38:99:1687,114,0
2L	7017404	2L_7017404_SNP	C	G	1758.77	.	AC=2;AF=1.00;AN=2;DB;DP=43;ExcessHet=3.0103;FS=0.000;MLEAC=2;MLEAF=1.00;MQ=43.91;QD=26.13;SOR=1.055	GT:AD:DP:GQ:PL	1/1:0,43:43:99:1787,128,0
2L	7017431	2L_7017431_SNP	A	T	1120.77	.	AC=2;AF=1.00;AN=2;DB;DP=41;ExcessHet=3.0103;FS=0.000;MLEAC=2;MLEAF=1.00;MQ=43.86;QD=27.34;SOR=0.843	GT:AD:DP:GQ:PL	1/1:0,41:41:99:1149,123,0
2L	7017443	2L_7017443_SNP	T	C	1000.77	.	AC=2;AF=1.00;AN=2;DB;DP=40;ExcessHet=3.0103;FS=0.000;MLEAC=2;MLEAF=1.00;MQ=43.85;QD=25.66;SOR=0.743	GT:AD:DP:GQ:PL	1/1:0,39:39:99:1029,116,0
2L	7017479	2L_7017479_SNP	C	T	1482.77	.	AC=2;AF=1.00;AN=2;DB;DP=34;ExcessHet=3.0103;FS=0.000;MLEAC=2;MLEAF=1.00;MQ=43.83;QD=30.20;SOR=0.811	GT:AD:DP:GQ:PL	1/1:0,34:34:99:1511,102,0
2L	7017482	2L_7017482_SNP	A	G	1527.77	.	AC=2;AF=1.00;AN=2;DB;DP=34;ExcessHet=3.0103;FS=0.000;MLEAC=2;MLEAF=1.00;MQ=43.83;QD=33.69;SOR=0.811	GT:AD:DP:GQ:PL	1/1:0,34:34:99:1556,105,0
2L	7017485	2L_7017485_SNP	A	G	1546.77	.	AC=2;AF=1.00;AN=2;DB;DP=35;ExcessHet=3.0103;FS=0.000;MLEAC=2;MLEAF=1.00;MQ=43.83;QD=32.17;SOR=0.749	GT:AD:DP:GQ:PL	1/1:0,35:35:99:1575,105,0
2L	7017489	2L_7017489_SNP	G	A	1525.77	.	AC=2;AF=1.00;AN=2;DB;DP=34;ExcessHet=3.0103;FS=0.000;MLEAC=2;MLEAF=1.00;MQ=43.83;QD=33.81;SOR=0.693	GT:AD:DP:GQ:PL	1/1:0,34:34:99:1554,105,0
2L	7017520	2L_7017520_SNP	T	C	1058.77	.	AC=2;AF=1.00;AN=2;DB;DP=40;ExcessHet=3.0103;FS=0.000;MLEAC=2;MLEAF=1.00;MQ=43.52;QD=26.47;SOR=0.902	GT:AD:DP:GQ:PL	1/1:0,40:40:99:1087,120,0
2L	7017636	2L_7017636_SNP	G	A	1248.77	.	AC=2;AF=1.00;AN=2;DB;DP=46;ExcessHet=3.0103;FS=0.000;MLEAC=2;MLEAF=1.00;MQ=44.00;QD=27.15;SOR=0.780	GT:AD:DP:GQ:PL	1/1:0,46:46:99:1277,138,0
2L	7017723	2L_7017723_SNP	C	A	1041.77	.	AC=2;AF=1.00;AN=2;DB;DP=39;ExcessHet=3.0103;FS=0.000;MLEAC=2;MLEAF=1.00;MQ=43.95;QD=26.71;SOR=0.850	GT:AD:DP:GQ:PL	1/1:0,39:39:99:1070,117,0
2L	7017799	2L_7017799_SNP	G	C	297.77	.	AC=1;AF=0.500;AN=2;BaseQRankSum=1.513;ClippingRankSum=0.000;DB;DP=42;ExcessHet=3.0103;FS=0.000;MLEAC=1;MLEAF=0.500;MQ=43.95;MQRankSum=0.833;QD=7.09;ReadPosRankSum=1.750;SOR=0.871	GT:AD:DP:GQ:PL	0/1:26,16:42:99:326,0,564
2L	7017813	2L_7017813_SNP	A	T	297.77	.	AC=1;AF=0.500;AN=2;BaseQRankSum=-1.291;ClippingRankSum=0.000;DB;DP=44;ExcessHet=3.0103;FS=2.716;MLEAC=1;MLEAF=0.500;MQ=43.96;MQRankSum=0.840;QD=6.77;ReadPosRankSum=2.040;SOR=1.270	GT:AD:DP:GQ:PL	0/1:27,17:44:99:326,0,625
2L	7017954	.	G	T	137.77	.	AC=1;AF=0.500;AN=2;BaseQRankSum=-0.661;ClippingRankSum=0.000;DP=47;ExcessHet=3.0103;FS=4.796;MLEAC=1;MLEAF=0.500;MQ=43.66;MQRankSum=0.228;QD=2.93;ReadPosRankSum=-1.002;SOR=1.420	GT:AD:DP:GQ:PL	0/1:35,12:47:99:166,0,1369
2L	7017962	2L_7017962_SNP	T	C	815.77	.	AC=1;AF=0.500;AN=2;BaseQRankSum=-2.055;ClippingRankSum=0.000;DB;DP=49;ExcessHet=3.0103;FS=1.263;MLEAC=1;MLEAF=0.500;MQ=43.59;MQRankSum=-0.652;QD=16.65;ReadPosRankSum=0.940;SOR=0.437	GT:AD:DP:GQ:PL	0/1:13,36:49:99:844,0,407
2L	7017988	.	AAGAAGATAGT	A	1254.73	.	AC=1;AF=0.500;AN=2;BaseQRankSum=0.050;ClippingRankSum=0.000;DP=48;ExcessHet=3.0103;FS=0.000;MLEAC=1;MLEAF=0.500;MQ=43.74;MQRankSum=-1.696;QD=27.28;ReadPosRankSum=0.426;SOR=0.818	GT:AD:DP:GQ:PL	0/1:14,32:46:99:1292,0,488
2L	7018012	2L_7018012_SNP	A	T	1316.77	.	AC=2;AF=1.00;AN=2;DB;DP=49;ExcessHet=3.0103;FS=0.000;MLEAC=2;MLEAF=1.00;MQ=43.74;QD=26.87;SOR=0.818	GT:AD:DP:GQ:PL	1/1:0,49:49:99:1345,147,0
2L	7018043	.	G	GT	1886.73	.	AC=2;AF=1.00;AN=2;DP=56;ExcessHet=3.0103;FS=0.000;MLEAC=2;MLEAF=1.00;MQ=43.70;QD=33.69;SOR=0.922	GT:AD:DP:GQ:PL	1/1:0,56:56:99:1924,168,0
2L	7018054	2L_7018054_SNP	A	G	1547.77	.	AC=2;AF=1.00;AN=2;DB;DP=58;ExcessHet=3.0103;FS=0.000;MLEAC=2;MLEAF=1.00;MQ=43.76;QD=26.69;SOR=1.085	GT:AD:DP:GQ:PL	1/1:0,58:58:99:1576,174,0
2L	7018087	2L_7018087_SNP	A	C	2625.77	.	AC=2;AF=1.00;AN=2;DB;DP=59;ExcessHet=3.0103;FS=0.000;MLEAC=2;MLEAF=1.00;MQ=43.83;QD=23.30;SOR=1.649	GT:AD:DP:GQ:PL	1/1:0,59:59:99:2654,178,0
2L	7018088	2L_7018088_SNP	A	C	2653.77	.	AC=2;AF=1.00;AN=2;DB;DP=59;ExcessHet=3.0103;FS=0.000;MLEAC=2;MLEAF=1.00;MQ=43.83;QD=37.75;SOR=1.649	GT:AD:DP:GQ:PL	1/1:0,59:59:99:2682,181,0
2L	7018096	2L_7018096_SNP	G	C	2742.77	.	AC=2;AF=1.00;AN=2;DB;DP=63;ExcessHet=3.0103;FS=0.000;MLEAC=2;MLEAF=1.00;MQ=43.84;QD=28.78;SOR=1.467	GT:AD:DP:GQ:PL	1/1:0,63:63:99:2771,190,0
2L	7018107	2L_7018107_SNP	T	C	1791.77	.	AC=2;AF=1.00;AN=2;DB;DP=67;ExcessHet=3.0103;FS=0.000;MLEAC=2;MLEAF=1.00;MQ=43.85;QD=26.74;SOR=1.508	GT:AD:DP:GQ:PL	1/1:0,67:67:99:1820,201,0
2L	7018241	2L_7018241_SNP	A	T	376.77	.	AC=1;AF=0.500;AN=2;BaseQRankSum=-1.631;ClippingRankSum=0.000;DB;DP=47;ExcessHet=3.0103;FS=0.000;MLEAC=1;MLEAF=0.500;MQ=43.96;MQRankSum=0.904;QD=8.02;ReadPosRankSum=0.650;SOR=0.763	GT:AD:DP:GQ:PL	0/1:27,20:47:99:405,0,649
2L	7018265	2L_7018265_SNP	A	G	338.77	.	AC=1;AF=0.500;AN=2;BaseQRankSum=-1.885;ClippingRankSum=0.000;DB;DP=43;ExcessHet=3.0103;FS=1.213;MLEAC=1;MLEAF=0.500;MQ=43.95;MQRankSum=0.896;QD=7.88;ReadPosRankSum=-0.946;SOR=1.078	GT:AD:DP:GQ:PL	0/1:25,18:43:99:367,0,538
2L	7018277	2L_7018277_SNP	G	T	323.77	.	AC=1;AF=0.500;AN=2;BaseQRankSum=1.191;ClippingRankSum=0.000;DB;DP=42;ExcessHet=3.0103;FS=0.000;MLEAC=1;MLEAF=0.500;MQ=43.95;MQRankSum=0.914;QD=7.71;ReadPosRankSum=-1.520;SOR=0.741	GT:AD:DP:GQ:PL	0/1:24,18:42:99:352,0,524
2L	7018298	2L_7018298_SNP	T	C	278.77	.	AC=1;AF=0.500;AN=2;BaseQRankSum=0.343;ClippingRankSum=0.000;DB;DP=55;ExcessHet=3.0103;FS=2.717;MLEAC=1;MLEAF=0.500;MQ=43.93;MQRankSum=-0.562;QD=5.07;ReadPosRankSum=1.033;SOR=0.298	GT:AD:DP:GQ:PL	0/1:38,17:55:99:307,0,894
2L	7018385	2L_7018385_SNP	G	C	630.77	.	AC=1;AF=0.500;AN=2;BaseQRankSum=0.918;ClippingRankSum=0.000;DB;DP=58;ExcessHet=3.0103;FS=1.120;MLEAC=1;MLEAF=0.500;MQ=43.97;MQRankSum=-1.396;QD=10.88;ReadPosRankSum=-0.307;SOR=0.970	GT:AD:DP:GQ:PL	0/1:39,19:58:99:659,0,1664
2L	7018387	2L_7018387_SNP	T	C	630.77	.	AC=1;AF=0.500;AN=2;BaseQRankSum=1.063;ClippingRankSum=0.000;DB;DP=59;ExcessHet=3.0103;FS=2.541;MLEAC=1;MLEAF=0.500;MQ=43.97;MQRankSum=-1.472;QD=10.69;ReadPosRankSum=0.405;SOR=1.202	GT:AD:DP:GQ:PL	0/1:41,18:59:99:659,0,1664
2L	7018390	2L_7018390_SNP	A	T	638.77	.	AC=1;AF=0.500;AN=2;BaseQRankSum=-2.633;ClippingRankSum=0.000;DB;DP=59;ExcessHet=3.0103;FS=2.379;MLEAC=1;MLEAF=0.500;MQ=43.97;MQRankSum=-1.415;QD=10.83;ReadPosRankSum=0.082;SOR=1.047	GT:AD:DP:GQ:PL	0/1:40,19:59:99:667,0,1664
2L	7018415	2L_7018415_SNP	A	G	786.77	.	AC=1;AF=0.500;AN=2;BaseQRankSum=-2.597;ClippingRankSum=0.000;DB;DP=58;ExcessHet=3.0103;FS=0.000;MLEAC=1;MLEAF=0.500;MQ=43.97;MQRankSum=-1.244;QD=13.56;ReadPosRankSum=-0.496;SOR=0.711	GT:AD:DP:GQ:PL	0/1:36,22:58:99:815,0,1401
2L	7018425	2L_7018425_SNP	T	C	833.77	.	AC=1;AF=0.500;AN=2;BaseQRankSum=-2.051;ClippingRankSum=0.000;DB;DP=59;ExcessHet=3.0103;FS=2.230;MLEAC=1;MLEAF=0.500;MQ=43.97;MQRankSum=-1.173;QD=14.13;ReadPosRankSum=-0.170;SOR=1.047	GT:AD:DP:GQ:PL	0/1:35,24:59:99:862,0,1411
2L	7018519	2L_7018519_SNP	C	A	381.77	.	AC=1;AF=0.500;AN=2;BaseQRankSum=0.629;ClippingRankSum=0.000;DB;DP=60;ExcessHet=3.0103;FS=1.044;MLEAC=1;MLEAF=0.500;MQ=44.00;MQRankSum=0.000;QD=6.47;ReadPosRankSum=0.648;SOR=0.501	GT:AD:DP:GQ:PL	0/1:38,21:59:99:410,0,871
2L	7018783	2L_7018783_SNP	A	T	1157.77	.	AC=2;AF=1.00;AN=2;DB;DP=41;ExcessHet=3.0103;FS=0.000;MLEAC=2;MLEAF=1.00;MQ=44.00;QD=28.24;SOR=0.741	GT:AD:DP:GQ:PL	1/1:0,41:41:99:1186,123,0
2L	7019140	2L_7019140_SNP	T	G	1041.77	.	AC=2;AF=1.00;AN=2;DB;DP=39;ExcessHet=3.0103;FS=0.000;MLEAC=2;MLEAF=1.00;MQ=43.66;QD=26.71;SOR=0.968	GT:AD:DP:GQ:PL	1/1:0,39:39:99:1070,117,0
2L	7019694	.	G	A	1380.77	.	AC=2;AF=1.00;AN=2;BaseQRankSum=0.800;ClippingRankSum=0.000;DP=54;ExcessHet=3.0103;FS=3.099;MLEAC=2;MLEAF=1.00;MQ=44.00;MQRankSum=0.000;QD=26.05;ReadPosRankSum=0.816;SOR=2.004	GT:AD:DP:GQ:PL	1/1:2,51:53:99:1409,123,0
2L	7020225	2L_7020225_SNP	G	A	1025.77	.	AC=1;AF=0.500;AN=2;BaseQRankSum=2.232;ClippingRankSum=0.000;DB;DP=62;ExcessHet=3.0103;FS=7.661;MLEAC=1;MLEAF=0.500;MQ=44.00;MQRankSum=0.000;QD=16.54;ReadPosRankSum=-0.632;SOR=0.902	GT:AD:DP:GQ:PL	0/1:18,44:62:99:1054,0,310
2L	7020989	2L_7020989_SNP	G	C	794.77	.	AC=1;AF=0.500;AN=2;BaseQRankSum=0.087;ClippingRankSum=0.000;DB;DP=63;ExcessHet=3.0103;FS=2.124;MLEAC=1;MLEAF=0.500;MQ=44.00;MQRankSum=0.000;QD=12.62;ReadPosRankSum=-0.585;SOR=0.748	GT:AD:DP:GQ:PL	0/1:26,37:63:99:823,0,529
2L	7021049	2L_7021049_SNP	A	C	823.77	.	AC=1;AF=0.500;AN=2;BaseQRankSum=-0.671;ClippingRankSum=0.000;DB;DP=71;ExcessHet=3.0103;FS=1.975;MLEAC=1;MLEAF=0.500;MQ=44.00;MQRankSum=0.000;QD=11.60;ReadPosRankSum=0.632;SOR=0.546	GT:AD:DP:GQ:PL	0/1:32,39:71:99:852,0,675
2L	7021210	2L_7021210_SNP	G	A	412.77	.	AC=1;AF=0.500;AN=2;BaseQRankSum=2.279;ClippingRankSum=0.000;DB;DP=50;ExcessHet=3.0103;FS=0.000;MLEAC=1;MLEAF=0.500;MQ=44.00;MQRankSum=0.000;QD=8.26;ReadPosRankSum=0.280;SOR=0.727	GT:AD:DP:GQ:PL	0/1:29,21:50:99:441,0,632
2L	7021573	.	A	AGACGGC	1912.73	.	AC=2;AF=1.00;AN=2;DP=44;ExcessHet=3.0103;FS=0.000;MLEAC=2;MLEAF=1.00;MQ=46.05;QD=29.86;SOR=0.990	GT:AD:DP:GQ:PL	1/1:0,44:44:99:1950,138,0
2L	7021737	2L_7021737_SNP	C	G	515.77	.	AC=1;AF=0.500;AN=2;BaseQRankSum=1.994;ClippingRankSum=0.000;DB;DP=38;ExcessHet=3.0103;FS=0.000;MLEAC=1;MLEAF=0.500;MQ=44.00;MQRankSum=0.000;QD=13.57;ReadPosRankSum=-1.229;SOR=0.635	GT:AD:DP:GQ:PL	0/1:13,25:38:99:544,0,222
2L	7021755	2L_7021755_SNP	T	A	664.77	.	AC=1;AF=0.500;AN=2;BaseQRankSum=0.163;ClippingRankSum=0.000;DB;DP=44;ExcessHet=3.0103;FS=1.238;MLEAC=1;MLEAF=0.500;MQ=44.00;MQRankSum=0.000;QD=15.11;ReadPosRankSum=-1.246;SOR=0.473	GT:AD:DP:GQ:PL	0/1:14,30:44:99:693,0,264
2L	7021887	2L_7021887_SNP	G	A	157.77	.	AC=1;AF=0.500;AN=2;BaseQRankSum=3.155;ClippingRankSum=0.000;DB;DP=42;ExcessHet=3.0103;FS=0.000;MLEAC=1;MLEAF=0.500;MQ=44.00;MQRankSum=0.000;QD=3.85;ReadPosRankSum=1.105;SOR=0.601	GT:AD:DP:GQ:PL	0/1:30,11:41:99:186,0,657
2L	7022199	2L_7022199_SNP	T	C	273.77	.	AC=1;AF=0.500;AN=2;BaseQRankSum=-1.278;ClippingRankSum=0.000;DB;DP=43;ExcessHet=3.0103;FS=4.591;MLEAC=1;MLEAF=0.500;MQ=44.00;MQRankSum=0.000;QD=6.37;ReadPosRankSum=-1.223;SOR=1.141	GT:AD:DP:GQ:PL	0/1:27,16:43:99:302,0,590
2L	7022271	2L_7022271_SNP	T	A	150.77	.	AC=1;AF=0.500;AN=2;BaseQRankSum=-2.882;ClippingRankSum=0.000;DB;DP=34;ExcessHet=3.0103;FS=1.519;MLEAC=1;MLEAF=0.500;MQ=43.91;MQRankSum=0.754;QD=4.43;ReadPosRankSum=0.865;SOR=1.179	GT:AD:DP:GQ:PL	0/1:23,11:34:99:179,0,542
2L	7022316	2L_7022316_SNP	A	G	301.77	.	AC=1;AF=0.500;AN=2;BaseQRankSum=0.089;ClippingRankSum=0.000;DB;DP=39;ExcessHet=3.0103;FS=3.057;MLEAC=1;MLEAF=0.500;MQ=43.48;MQRankSum=-2.859;QD=7.74;ReadPosRankSum=-1.729;SOR=1.387	GT:AD:DP:GQ:PL	0/1:23,16:39:99:330,0,487
2L	7022357	2L_7022357_SNP	T	C	496.77	.	AC=1;AF=0.500;AN=2;BaseQRankSum=-3.981;ClippingRankSum=0.000;DB;DP=33;ExcessHet=3.0103;FS=0.000;MLEAC=1;MLEAF=0.500;MQ=43.47;MQRankSum=-3.370;QD=15.05;ReadPosRankSum=-2.129;SOR=0.657	GT:AD:DP:GQ:PL	0/1:19,14:33:99:525,0,815
2L	7022361	.	T	A	496.77	.	AC=1;AF=0.500;AN=2;BaseQRankSum=-1.882;ClippingRankSum=0.000;DP=35;ExcessHet=3.0103;FS=0.000;MLEAC=1;MLEAF=0.500;MQ=43.50;MQRankSum=-3.525;QD=14.19;ReadPosRankSum=-1.423;SOR=0.521	GT:AD:DP:GQ:PL	0/1:21,14:35:99:525,0,815
2L	7022401	.	C	A	379.77	.	AC=1;AF=0.500;AN=2;BaseQRankSum=-0.671;ClippingRankSum=0.000;DP=28;ExcessHet=3.0103;FS=4.028;MLEAC=1;MLEAF=0.500;MQ=44.00;MQRankSum=0.000;QD=13.56;ReadPosRankSum=0.000;SOR=0.365	GT:AD:DP:GQ:PL	0/1:7,21:28:88:408,0,88
2L	7022415	.	T	G	123.77	.	AC=1;AF=0.500;AN=2;BaseQRankSum=-2.134;ClippingRankSum=0.000;DP=31;ExcessHet=3.0103;FS=1.523;MLEAC=1;MLEAF=0.500;MQ=44.00;MQRankSum=0.000;QD=3.99;ReadPosRankSum=-0.453;SOR=0.768	GT:AD:DP:GQ:PL	0/1:22,9:31:99:152,0,525
2L	7022570	2L_7022570_SNP	C	A	744.77	.	AC=1;AF=0.500;AN=2;BaseQRankSum=-0.046;ClippingRankSum=0.000;DB;DP=54;ExcessHet=3.0103;FS=1.075;MLEAC=1;MLEAF=0.500;MQ=43.68;MQRankSum=-2.631;QD=13.79;ReadPosRankSum=0.452;SOR=0.641	GT:AD:DP:GQ:PL	0/1:33,21:54:99:773,0,1574
2L	7022580	2L_7022580_SNP	A	C	791.77	.	AC=1;AF=0.500;AN=2;BaseQRankSum=-0.195;ClippingRankSum=0.000;DB;DP=52;ExcessHet=3.0103;FS=1.077;MLEAC=1;MLEAF=0.500;MQ=43.61;MQRankSum=-2.586;QD=15.23;ReadPosRankSum=-1.193;SOR=0.616	GT:AD:DP:GQ:PL	0/1:29,23:52:99:820,0,1451
2L	7022703	2L_7022703_SNP	T	C	572.77	.	AC=1;AF=0.500;AN=2;BaseQRankSum=-3.719;ClippingRankSum=0.000;DB;DP=63;ExcessHet=3.0103;FS=0.956;MLEAC=1;MLEAF=0.500;MQ=43.91;MQRankSum=-1.473;QD=9.09;ReadPosRankSum=1.322;SOR=0.778	GT:AD:DP:GQ:PL	0/1:33,30:63:99:601,0,740
2L	7022969	.	GTTTTGTGTAT	G	1239.73	.	AC=1;AF=0.500;AN=2;BaseQRankSum=-1.745;ClippingRankSum=0.000;DP=68;ExcessHet=3.0103;FS=3.442;MLEAC=1;MLEAF=0.500;MQ=43.86;MQRankSum=-2.156;QD=19.37;ReadPosRankSum=1.666;SOR=0.774	GT:AD:DP:GQ:PL	0/1:30,34:64:99:1277,0,1130
2L	7023061	2L_7023061_SNP	T	G	1250.77	.	AC=1;AF=0.500;AN=2;BaseQRankSum=-0.712;ClippingRankSum=0.000;DB;DP=70;ExcessHet=3.0103;FS=3.305;MLEAC=1;MLEAF=0.500;MQ=43.79;MQRankSum=-2.534;QD=18.39;ReadPosRankSum=-1.632;SOR=0.790	GT:AD:DP:GQ:PL	0/1:34,34:68:99:1279,0,1312
2L	7023074	2L_7023074_SNP	G	T	1346.77	.	AC=1;AF=0.500;AN=2;BaseQRankSum=1.724;ClippingRankSum=0.000;DB;DP=76;ExcessHet=3.0103;FS=1.894;MLEAC=1;MLEAF=0.500;MQ=43.69;MQRankSum=-2.921;QD=17.96;ReadPosRankSum=-1.378;SOR=0.671	GT:AD:DP:GQ:PL	0/1:37,38:75:99:1375,0,1372
2L	7023138	.	C	CACGTGGAATA	1359.73	.	AC=1;AF=0.500;AN=2;BaseQRankSum=-0.855;ClippingRankSum=0.000;DP=67;ExcessHet=3.0103;FS=0.000;MLEAC=1;MLEAF=0.500;MQ=43.59;MQRankSum=-2.557;QD=20.92;ReadPosRankSum=-1.231;SOR=0.608	GT:AD:DP:GQ:PL	0/1:30,35:65:99:1397,0,1151
2L	7023403	2L_7023403_SNP	C	G	272.77	.	AC=1;AF=0.500;AN=2;BaseQRankSum=-2.621;ClippingRankSum=0.000;DB;DP=43;ExcessHet=3.0103;FS=4.837;MLEAC=1;MLEAF=0.500;MQ=44.00;MQRankSum=0.000;QD=6.34;ReadPosRankSum=-0.572;SOR=1.698	GT:AD:DP:GQ:PL	0/1:27,16:43:99:301,0,618
2L	7023842	2L_7023842_SNP	G	T	397.77	.	AC=1;AF=0.500;AN=2;BaseQRankSum=2.999;ClippingRankSum=0.000;DB;DP=68;ExcessHet=3.0103;FS=5.053;MLEAC=1;MLEAF=0.500;MQ=44.00;MQRankSum=0.000;QD=5.85;ReadPosRankSum=0.111;SOR=1.107	GT:AD:DP:GQ:PL	0/1:45,23:68:99:426,0,989
2L	7024577	2L_7024577_SNP	C	T	2158.77	.	AC=2;AF=1.00;AN=2;DB;DP=49;ExcessHet=3.0103;FS=0.000;MLEAC=2;MLEAF=1.00;MQ=43.88;QD=34.27;SOR=0.963	GT:AD:DP:GQ:PL	1/1:0,48:48:99:2187,153,0
2L	7024581	2L_7024581_SNP	G	A	2164.77	.	AC=2;AF=1.00;AN=2;DB;DP=51;ExcessHet=3.0103;FS=0.000;MLEAC=2;MLEAF=1.00;MQ=43.88;QD=29.70;SOR=0.773	GT:AD:DP:GQ:PL	1/1:0,50:50:99:2193,153,0
2L	7024599	2L_7024599_SNP	C	T	1498.77	.	AC=2;AF=1.00;AN=2;DB;DP=58;ExcessHet=3.0103;FS=0.000;MLEAC=2;MLEAF=1.00;MQ=43.90;QD=26.76;SOR=0.841	GT:AD:DP:GQ:PL	1/1:0,56:56:99:1527,168,0
2L	7024617	.	G	GAAC	2646.73	.	AC=2;AF=1.00;AN=2;DP=60;ExcessHet=3.0103;FS=0.000;MLEAC=2;MLEAF=1.00;MQ=43.90;QD=28.53;SOR=0.950	GT:AD:DP:GQ:PL	1/1:0,59:59:99:2684,181,0
2L	7024646	.	AC	A	2437.73	.	AC=2;AF=1.00;AN=2;DP=57;ExcessHet=3.0103;FS=0.000;MLEAC=2;MLEAF=1.00;MQ=43.90;QD=30.61;SOR=1.061	GT:AD:DP:GQ:PL	1/1:0,55:55:99:2475,166,0
2L	7024649	.	AT	A	2437.73	.	AC=2;AF=1.00;AN=2;DP=56;ExcessHet=3.0103;FS=0.000;MLEAC=2;MLEAF=1.00;MQ=43.90;QD=29.97;SOR=1.061	GT:AD:DP:GQ:PL	1/1:0,55:55:99:2475,166,0
2L	7024674	2L_7024674_SNP	A	T	235.77	.	AC=1;AF=0.500;AN=2;BaseQRankSum=-1.450;ClippingRankSum=0.000;DB;DP=60;ExcessHet=3.0103;FS=17.541;MLEAC=1;MLEAF=0.500;MQ=43.90;MQRankSum=-2.311;QD=4.00;ReadPosRankSum=2.631;SOR=2.556	GT:AD:DP:GQ:PL	0/1:43,16:59:99:264,0,1037
2L	7024742	2L_7024742_SNP	G	A	929.77	.	AC=1;AF=0.500;AN=2;BaseQRankSum=2.842;ClippingRankSum=0.000;DB;DP=56;ExcessHet=3.0103;FS=4.179;MLEAC=1;MLEAF=0.500;MQ=43.97;MQRankSum=1.621;QD=16.60;ReadPosRankSum=1.732;SOR=0.479	GT:AD:DP:GQ:PL	0/1:16,40:56:99:958,0,255
2L	7024780	2L_7024780_SNP	G	A	869.77	.	AC=1;AF=0.500;AN=2;BaseQRankSum=0.907;ClippingRankSum=0.000;DB;DP=60;ExcessHet=3.0103;FS=2.391;MLEAC=1;MLEAF=0.500;MQ=43.93;MQRankSum=2.096;QD=14.74;ReadPosRankSum=0.292;SOR=0.377	GT:AD:DP:GQ:PL	0/1:19,40:59:99:898,0,715
2L	7024783	.	TTGCGGGATCA	T	652.73	.	AC=1;AF=0.500;AN=2;BaseQRankSum=-0.744;ClippingRankSum=0.000;DP=68;ExcessHet=3.0103;FS=2.204;MLEAC=1;MLEAF=0.500;MQ=43.94;MQRankSum=-2.184;QD=9.60;ReadPosRankSum=0.222;SOR=1.022	GT:AD:DP:GQ:PL	0/1:48,20:68:99:690,0,1935
2L	7026660	.	A	G	265.74	.	AC=2;AF=1.00;AN=2;DP=16;ExcessHet=3.0103;FS=0.000;MLEAC=2;MLEAF=1.00;MQ=44.00;QD=17.72;SOR=1.022	GT:AD:DP:GQ:PL	1/1:1,14:15:25:303,25,0
2L	7027462	2L_7027462_SNP	A	G	1570.77	.	AC=1;AF=0.500;AN=2;BaseQRankSum=0.997;ClippingRankSum=0.000;DB;DP=68;ExcessHet=3.0103;FS=10.771;MLEAC=1;MLEAF=0.500;MQ=44.00;MQRankSum=0.000;QD=23.10;ReadPosRankSum=-1.223;SOR=0.915	GT:AD:DP:GQ:PL	0/1:28,40:68:99:1599,0,1328
2L	7027463	2L_7027463_SNP	A	G	1570.77	.	AC=1;AF=0.500;AN=2;BaseQRankSum=-3.316;ClippingRankSum=0.000;DB;DP=69;ExcessHet=3.0103;FS=15.642;MLEAC=1;MLEAF=0.500;MQ=44.00;MQRankSum=0.000;QD=22.76;ReadPosRankSum=-1.390;SOR=0.951	GT:AD:DP:GQ:PL	0/1:28,41:69:99:1599,0,1328
2L	7027474	2L_7027474_SNP	G	A	927.77	.	AC=1;AF=0.500;AN=2;BaseQRankSum=-0.502;ClippingRankSum=0.000;DB;DP=71;ExcessHet=3.0103;FS=10.290;MLEAC=1;MLEAF=0.500;MQ=44.00;MQRankSum=0.000;QD=13.07;ReadPosRankSum=-0.725;SOR=0.910	GT:AD:DP:GQ:PL	0/1:29,42:71:99:956,0,578
2L	7028407	2L_7028407_SNP	G	T	685.77	.	AC=1;AF=0.500;AN=2;BaseQRankSum=3.510;ClippingRankSum=0.000;DB;DP=54;ExcessHet=3.0103;FS=2.415;MLEAC=1;MLEAF=0.500;MQ=43.93;MQRankSum=0.308;QD=13.19;ReadPosRankSum=-1.664;SOR=0.987	GT:AD:DP:GQ:PL	0/1:21,31:52:99:714,0,411
2L	7028460	2L_7028460_INS	A	ATAT	2337.73	.	AC=2;AF=1.00;AN=2;DB;DP=53;ExcessHet=3.0103;FS=0.000;MLEAC=2;MLEAF=1.00;MQ=43.78;QD=26.61;SOR=1.225	GT:AD:DP:GQ:PL	1/1:0,53:53:99:2375,160,0
2L	7028466	2L_7028466_SNP	T	A	2356.77	.	AC=2;AF=1.00;AN=2;DB;DP=53;ExcessHet=3.0103;FS=0.000;MLEAC=2;MLEAF=1.00;MQ=43.78;QD=30.26;SOR=1.077	GT:AD:DP:GQ:PL	1/1:0,53:53:99:2385,160,0
2L	7028472	.	T	TG	2341.73	.	AC=2;AF=1.00;AN=2;DP=50;ExcessHet=3.0103;FS=0.000;MLEAC=2;MLEAF=1.00;MQ=43.84;QD=32.47;SOR=1.270	GT:AD:DP:GQ:PL	1/1:0,50:50:99:2379,160,0
2L	7028473	.	A	G	2305.77	.	AC=2;AF=1.00;AN=2;DP=51;ExcessHet=3.0103;FS=0.000;MLEAC=2;MLEAF=1.00;MQ=43.85;QD=24.25;SOR=1.201	GT:AD:DP:GQ:PL	1/1:0,51:51:99:2334,157,0
2L	7028559	2L_7028559_SNP	A	C	2646.77	.	AC=2;AF=1.00;AN=2;DB;DP=60;ExcessHet=3.0103;FS=0.000;MLEAC=2;MLEAF=1.00;MQ=43.80;QD=31.29;SOR=0.760	GT:AD:DP:GQ:PL	1/1:0,60:60:99:2675,181,0
2L	7028563	2L_7028563_SNP	A	G	2626.77	.	AC=2;AF=1.00;AN=2;DB;DP=59;ExcessHet=3.0103;FS=0.000;MLEAC=2;MLEAF=1.00;MQ=43.83;QD=29.04;SOR=0.726	GT:AD:DP:GQ:PL	1/1:0,59:59:99:2655,178,0
2L	7028569	2L_7028569_SNP	T	A	2648.77	.	AC=2;AF=1.00;AN=2;DB;DP=59;ExcessHet=3.0103;FS=0.000;MLEAC=2;MLEAF=1.00;MQ=43.83;QD=30.44;SOR=0.726	GT:AD:DP:GQ:PL	1/1:0,59:59:99:2677,181,0
2L	7028669	2L_7028669_SNP	G	A	783.77	.	AC=1;AF=0.500;AN=2;BaseQRankSum=0.162;ClippingRankSum=0.000;DB;DP=45;ExcessHet=3.0103;FS=2.561;MLEAC=1;MLEAF=0.500;MQ=43.71;MQRankSum=0.115;QD=17.42;ReadPosRankSum=-0.401;SOR=0.521	GT:AD:DP:GQ:PL	0/1:22,23:45:99:812,0,916
2L	7028692	2L_7028692_SNP	T	G	826.77	.	AC=1;AF=0.500;AN=2;BaseQRankSum=-2.748;ClippingRankSum=0.000;DB;DP=50;ExcessHet=3.0103;FS=0.000;MLEAC=1;MLEAF=0.500;MQ=43.74;MQRankSum=0.062;QD=16.54;ReadPosRankSum=0.816;SOR=0.693	GT:AD:DP:GQ:PL	0/1:25,25:50:99:855,0,1006
2L	7028724	2L_7028724_SNP	T	C	1064.77	.	AC=1;AF=0.500;AN=2;BaseQRankSum=-0.496;ClippingRankSum=0.000;DB;DP=54;ExcessHet=3.0103;FS=2.380;MLEAC=1;MLEAF=0.500;MQ=43.37;MQRankSum=-0.567;QD=20.09;ReadPosRankSum=1.448;SOR=0.373	GT:AD:DP:GQ:PL	0/1:25,28:53:99:1093,0,1440
2L	7028737	2L_7028737_SNP	A	G	1227.77	.	AC=1;AF=0.500;AN=2;BaseQRankSum=-1.659;ClippingRankSum=0.000;DB;DP=56;ExcessHet=3.0103;FS=3.852;MLEAC=1;MLEAF=0.500;MQ=43.08;MQRankSum=-1.057;QD=21.92;ReadPosRankSum=0.957;SOR=0.307	GT:AD:DP:GQ:PL	0/1:25,31:56:99:1256,0,1509
2L	7028740	2L_7028740_SNP	A	C	1255.77	.	AC=1;AF=0.500;AN=2;BaseQRankSum=-2.492;ClippingRankSum=0.000;DB;DP=59;ExcessHet=3.0103;FS=2.227;MLEAC=1;MLEAF=0.500;MQ=43.13;MQRankSum=-1.027;QD=21.28;ReadPosRankSum=0.432;SOR=0.437	GT:AD:DP:GQ:PL	0/1:26,33:59:99:1284,0,1506
2L	7029049	.	A	AT	1444.73	.	AC=2;AF=1.00;AN=2;DP=65;ExcessHet=3.0103;FS=0.000;MLEAC=2;MLEAF=1.00;MQ=40.13;QD=23.68;SOR=0.725	GT:AD:DP:GQ:PL	1/1:0,61:61:99:1482,182,0
2L	7029273	2L_7029273_SNP	G	A	174.77	.	AC=1;AF=0.500;AN=2;BaseQRankSum=-1.395;ClippingRankSum=0.000;DB;DP=59;ExcessHet=3.0103;FS=6.687;MLEAC=1;MLEAF=0.500;MQ=40.94;MQRankSum=-0.992;QD=2.96;ReadPosRankSum=-0.482;SOR=0.680	GT:AD:DP:GQ:PL	0/1:45,14:59:99:203,0,1058
2L	7029287	.	ATAAGTAC	A	298.73	.	AC=1;AF=0.500;AN=2;BaseQRankSum=-0.720;ClippingRankSum=0.000;DP=56;ExcessHet=3.0103;FS=5.083;MLEAC=1;MLEAF=0.500;MQ=41.44;MQRankSum=-1.301;QD=5.64;ReadPosRankSum=-2.325;SOR=0.523	GT:AD:DP:GQ:PL	0/1:42,11:53:99:336,0,1730
2L	7029359	2L_7029359_SNP	C	A	134.77	.	AC=1;AF=0.500;AN=2;BaseQRankSum=1.322;ClippingRankSum=0.000;DB;DP=37;ExcessHet=3.0103;FS=3.936;MLEAC=1;MLEAF=0.500;MQ=40.59;MQRankSum=-2.415;QD=3.64;ReadPosRankSum=-2.128;SOR=1.532	GT:AD:DP:GQ:PL	0/1:27,10:37:99:163,0,597
2L	7029385	2L_7029385_SNP	C	T	203.77	.	AC=1;AF=0.500;AN=2;BaseQRankSum=3.382;ClippingRankSum=0.000;DB;DP=40;ExcessHet=3.0103;FS=5.438;MLEAC=1;MLEAF=0.500;MQ=41.55;MQRankSum=-2.548;QD=5.09;ReadPosRankSum=0.448;SOR=1.692	GT:AD:DP:GQ:PL	0/1:27,13:40:99:232,0,568
2L	7029435	2L_7029435_SNP	G	C	411.77	.	AC=1;AF=0.500;AN=2;BaseQRankSum=0.780;ClippingRankSum=0.000;DB;DP=38;ExcessHet=3.0103;FS=1.336;MLEAC=1;MLEAF=0.500;MQ=42.70;MQRankSum=-1.585;QD=10.84;ReadPosRankSum=-0.318;SOR=1.112	GT:AD:DP:GQ:PL	0/1:24,14:38:99:440,0,532
2L	7029457	2L_7029457_SNP	G	A	476.77	.	AC=1;AF=0.500;AN=2;BaseQRankSum=3.693;ClippingRankSum=0.000;DB;DP=38;ExcessHet=3.0103;FS=2.961;MLEAC=1;MLEAF=0.500;MQ=42.94;MQRankSum=-1.363;QD=12.55;ReadPosRankSum=0.212;SOR=1.329	GT:AD:DP:GQ:PL	0/1:24,14:38:99:505,0,989
2L	7029461	2L_7029461_SNP	C	G	473.77	.	AC=1;AF=0.500;AN=2;BaseQRankSum=0.120;ClippingRankSum=0.000;DB;DP=40;ExcessHet=3.0103;FS=4.777;MLEAC=1;MLEAF=0.500;MQ=42.81;MQRankSum=-1.102;QD=11.84;ReadPosRankSum=0.709;SOR=1.261	GT:AD:DP:GQ:PL	0/1:26,14:40:99:502,0,1025
2L	7029465	.	G	GA	204.73	.	AC=1;AF=0.500;AN=2;BaseQRankSum=0.444;ClippingRankSum=0.000;DP=40;ExcessHet=3.0103;FS=2.984;MLEAC=1;MLEAF=0.500;MQ=42.81;MQRankSum=-0.549;QD=5.39;ReadPosRankSum=0.424;SOR=0.784	GT:AD:DP:GQ:PL	0/1:24,14:38:99:242,0,405
2L	7029488	2L_7029488_SNP	G	A	426.77	.	AC=1;AF=0.500;AN=2;BaseQRankSum=-0.674;ClippingRankSum=0.000;DB;DP=39;ExcessHet=3.0103;FS=2.795;MLEAC=1;MLEAF=0.500;MQ=42.83;MQRankSum=-1.096;QD=10.94;ReadPosRankSum=0.203;SOR=0.590	GT:AD:DP:GQ:PL	0/1:24,15:39:99:455,0,527
2L	7029615	.	T	TTAA	406.73	.	AC=1;AF=0.500;AN=2;BaseQRankSum=0.133;ClippingRankSum=0.000;DP=46;ExcessHet=3.0103;FS=5.128;MLEAC=1;MLEAF=0.500;MQ=43.26;MQRankSum=-2.263;QD=8.84;ReadPosRankSum=-0.275;SOR=1.792	GT:AD:DP:GQ:PL	0/1:34,12:46:99:444,0,2389
2L	7029617	.	C	A	414.77	.	AC=1;AF=0.500;AN=2;BaseQRankSum=0.931;ClippingRankSum=0.000;DP=46;ExcessHet=3.0103;FS=10.463;MLEAC=1;MLEAF=0.500;MQ=43.10;MQRankSum=-2.832;QD=9.02;ReadPosRankSum=-0.213;SOR=2.465	GT:AD:DP:GQ:PL	0/1:34,12:46:99:443,0,2389
2L	7029771	2L_7029771_SNP	G	A	357.77	.	AC=1;AF=0.500;AN=2;BaseQRankSum=2.303;ClippingRankSum=0.000;DB;DP=50;ExcessHet=3.0103;FS=2.678;MLEAC=1;MLEAF=0.500;MQ=43.12;MQRankSum=0.306;QD=7.16;ReadPosRankSum=-2.645;SOR=1.292	GT:AD:DP:GQ:PL	0/1:31,19:50:99:386,0,1195
2L	7029787	2L_7029787_SNP	A	G	1196.77	.	AC=1;AF=0.500;AN=2;BaseQRankSum=-0.508;ClippingRankSum=0.000;DB;DP=47;ExcessHet=3.0103;FS=4.930;MLEAC=1;MLEAF=0.500;MQ=42.86;MQRankSum=-0.037;QD=25.46;ReadPosRankSum=2.504;SOR=0.230	GT:AD:DP:GQ:PL	0/1:17,30:47:99:1225,0,621
2L	7029801	2L_7029801_SNP	T	C	1354.77	.	AC=1;AF=0.500;AN=2;BaseQRankSum=-0.457;ClippingRankSum=0.000;DB;DP=48;ExcessHet=3.0103;FS=5.347;MLEAC=1;MLEAF=0.500;MQ=42.52;MQRankSum=-1.103;QD=28.22;ReadPosRankSum=0.712;SOR=0.198	GT:AD:DP:GQ:PL	0/1:15,33:48:99:1383,0,528
2L	7029811	2L_7029811_SNP	T	C	1312.77	.	AC=1;AF=0.500;AN=2;BaseQRankSum=-1.462;ClippingRankSum=0.000;DB;DP=48;ExcessHet=3.0103;FS=3.028;MLEAC=1;MLEAF=0.500;MQ=42.50;MQRankSum=-1.194;QD=27.35;ReadPosRankSum=-0.168;SOR=0.298	GT:AD:DP:GQ:PL	0/1:15,33:48:99:1341,0,531
2L	7029812	2L_7029812_SNP	T	A	1312.77	.	AC=1;AF=0.500;AN=2;BaseQRankSum=0.981;ClippingRankSum=0.000;DB;DP=48;ExcessHet=3.0103;FS=3.028;MLEAC=1;MLEAF=0.500;MQ=42.50;MQRankSum=-1.194;QD=27.35;ReadPosRankSum=-0.235;SOR=0.298	GT:AD:DP:GQ:PL	0/1:15,33:48:99:1341,0,531
2L	7029816	2L_7029816_SNP	C	A	1315.77	.	AC=1;AF=0.500;AN=2;BaseQRankSum=-0.409;ClippingRankSum=0.000;DB;DP=47;ExcessHet=3.0103;FS=5.399;MLEAC=1;MLEAF=0.500;MQ=42.46;MQRankSum=-1.009;QD=28.00;ReadPosRankSum=-1.029;SOR=0.179	GT:AD:DP:GQ:PL	0/1:14,33:47:99:1344,0,489
2L	7029820	2L_7029820_SNP	A	T	1273.77	.	AC=1;AF=0.500;AN=2;BaseQRankSum=0.760;ClippingRankSum=0.000;DB;DP=46;ExcessHet=3.0103;FS=5.430;MLEAC=1;MLEAF=0.500;MQ=42.47;MQRankSum=-0.959;QD=27.69;ReadPosRankSum=-1.551;SOR=0.165	GT:AD:DP:GQ:PL	0/1:14,32:46:99:1302,0,492
2L	7029857	2L_7029857_SNP	A	T	610.77	.	AC=1;AF=0.500;AN=2;BaseQRankSum=-2.258;ClippingRankSum=0.000;DB;DP=41;ExcessHet=3.0103;FS=3.067;MLEAC=1;MLEAF=0.500;MQ=41.91;MQRankSum=-1.883;QD=14.90;ReadPosRankSum=-0.472;SOR=0.337	GT:AD:DP:GQ:PL	0/1:14,27:41:99:639,0,284
2L	7029870	.	G	GCTTACGAATGTCGGACGCCTACCGA	1935.73	.	AC=2;AF=1.00;AN=2;DP=39;ExcessHet=3.0103;FS=0.000;MLEAC=2;MLEAF=1.00;MQ=41.75;QD=30.50;SOR=1.730	GT:AD:DP:GQ:PL	1/1:0,39:39:99:1973,135,0
2L	7029953	2L_7029953_SNP	G	A	540.77	.	AC=1;AF=0.500;AN=2;BaseQRankSum=2.101;ClippingRankSum=0.000;DB;DP=44;ExcessHet=3.0103;FS=7.895;MLEAC=1;MLEAF=0.500;MQ=42.94;MQRankSum=-0.364;QD=12.29;ReadPosRankSum=0.062;SOR=2.271	GT:AD:DP:GQ:PL	0/1:29,15:44:99:569,0,1131
2L	7029961	.	T	A	93.77	.	AC=1;AF=0.500;AN=2;BaseQRankSum=0.360;ClippingRankSum=0.000;DP=50;ExcessHet=3.0103;FS=11.421;MLEAC=1;MLEAF=0.500;MQ=42.88;MQRankSum=0.584;QD=2.00;ReadPosRankSum=-0.025;SOR=2.896	GT:AD:DP:GQ:PL	0/1:34,13:47:99:122,0,1249
2L	7029974	.	C	A	2349.77	.	AC=2;AF=1.00;AN=2;DP=53;ExcessHet=3.0103;FS=0.000;MLEAC=2;MLEAF=1.00;MQ=42.90;QD=27.68;SOR=1.938	GT:AD:DP:GQ:PL	1/1:0,53:53:99:2378,171,0
2L	7029998	2L_7029998_SNP	C	T	2237.77	.	AC=2;AF=1.00;AN=2;DB;DP=54;ExcessHet=3.0103;FS=0.000;MLEAC=2;MLEAF=1.00;MQ=42.87;QD=33.89;SOR=1.697	GT:AD:DP:GQ:PL	1/1:0,54:54:99:2266,162,0
2L	7030043	2L_7030043_SNP	T	A	1353.77	.	AC=2;AF=1.00;AN=2;DB;DP=54;ExcessHet=3.0103;FS=0.000;MLEAC=2;MLEAF=1.00;MQ=42.41;QD=26.03;SOR=0.941	GT:AD:DP:GQ:PL	1/1:0,52:52:99:1382,155,0
2L	7030134	2L_7030134_SNP	T	G	2301.77	.	AC=2;AF=1.00;AN=2;DB;DP=50;ExcessHet=3.0103;FS=0.000;MLEAC=2;MLEAF=1.00;MQ=40.71;QD=28.31;SOR=1.270	GT:AD:DP:GQ:PL	1/1:0,50:50:99:2330,157,0
2L	7030137	.	CAGTACCTATA	C	2292.73	.	AC=2;AF=1.00;AN=2;DP=51;ExcessHet=3.0103;FS=0.000;MLEAC=2;MLEAF=1.00;MQ=40.78;QD=27.89;SOR=1.314	GT:AD:DP:GQ:PL	1/1:0,51:51:99:2330,157,0
2L	7030152	.	A	AAT	2347.73	.	AC=2;AF=1.00;AN=2;DP=53;ExcessHet=3.0103;FS=0.000;MLEAC=2;MLEAF=1.00;MQ=40.85;QD=31.94;SOR=1.287	GT:AD:DP:GQ:PL	1/1:0,53:53:99:2385,160,0
2L	7030154	2L_7030154_SNP	G	T	2401.77	.	AC=2;AF=1.00;AN=2;DB;DP=50;ExcessHet=3.0103;FS=0.000;MLEAC=2;MLEAF=1.00;MQ=40.85;QD=26.53;SOR=1.157	GT:AD:DP:GQ:PL	1/1:0,50:50:99:2430,163,0
2L	7030157	.	GGAAGAGCTA	G	2257.73	.	AC=2;AF=1.00;AN=2;DP=51;ExcessHet=3.0103;FS=0.000;MLEAC=2;MLEAF=1.00;MQ=40.85;QD=34.45;SOR=1.201	GT:AD:DP:GQ:PL	1/1:0,51:51:99:2295,154,0
2L	7030240	2L_7030240_SNP	T	A	2644.77	.	AC=2;AF=1.00;AN=2;DB;DP=60;ExcessHet=3.0103;FS=0.000;MLEAC=2;MLEAF=1.00;MQ=42.23;QD=33.61;SOR=0.760	GT:AD:DP:GQ:PL	1/1:0,60:60:99:2673,190,0
2L	7030244	.	ATT	A,AT	2336.73	.	AC=1,1;AF=0.500,0.500;AN=2;DP=59;ExcessHet=3.0103;FS=0.000;MLEAC=1,1;MLEAF=0.500,0.500;MQ=42.53;QD=31.56;SOR=0.693	GT:AD:DP:GQ:PL	1/2:0,16,40:56:99:2374,853,683,336,0,159
2L	7030304	2L_7030304_SNP	T	A	1625.77	.	AC=2;AF=1.00;AN=2;BaseQRankSum=1.791;ClippingRankSum=0.000;DB;DP=62;ExcessHet=3.0103;FS=3.300;MLEAC=2;MLEAF=1.00;MQ=42.86;MQRankSum=-0.838;QD=26.22;ReadPosRankSum=-0.925;SOR=0.485	GT:AD:DP:GQ:PL	1/1:1,61:62:99:1654,176,0
2L	7030366	2L_7030366_SNP	G	C	1594.77	.	AC=2;AF=1.00;AN=2;DB;DP=59;ExcessHet=3.0103;FS=0.000;MLEAC=2;MLEAF=1.00;MQ=41.71;QD=27.03;SOR=1.421	GT:AD:DP:GQ:PL	1/1:0,59:59:99:1623,177,0
2L	7030402	.	A	ATTG	2932.73	.	AC=2;AF=1.00;AN=2;DP=60;ExcessHet=3.0103;FS=0.000;MLEAC=2;MLEAF=1.00;MQ=40.99;QD=29.19;SOR=1.160	GT:AD:DP:GQ:PL	1/1:0,60:60:99:2970,199,0
2L	7030403	.	A	ATATAGTTGATATACT	2968.73	.	AC=2;AF=1.00;AN=2;DP=60;ExcessHet=3.0103;FS=0.000;MLEAC=2;MLEAF=1.00;MQ=40.99;QD=23.02;SOR=1.160	GT:AD:DP:GQ:PL	1/1:0,60:60:99:3006,202,0
2L	7030405	2L_7030405_SNP	A	T	2977.77	.	AC=2;AF=1.00;AN=2;DB;DP=63;ExcessHet=3.0103;FS=0.000;MLEAC=2;MLEAF=1.00;MQ=41.02;QD=31.01;SOR=0.933	GT:AD:DP:GQ:PL	1/1:0,63:63:99:3006,202,0
2L	7030444	.	AGCT	A	2662.73	.	AC=2;AF=1.00;AN=2;DP=58;ExcessHet=3.0103;FS=0.000;MLEAC=2;MLEAF=1.00;MQ=41.66;QD=25.01;SOR=0.914	GT:AD:DP:GQ:PL	1/1:0,58:58:99:2700,180,0
2L	7030451	2L_7030451_SNP	A	T	2806.77	.	AC=2;AF=1.00;AN=2;DB;DP=62;ExcessHet=3.0103;FS=0.000;MLEAC=2;MLEAF=1.00;MQ=41.82;QD=34.90;SOR=1.057	GT:AD:DP:GQ:PL	1/1:0,62:62:99:2835,190,0
2L	7030453	.	T	TTAAACCATG	2932.73	.	AC=2;AF=1.00;AN=2;DP=62;ExcessHet=3.0103;FS=0.000;MLEAC=2;MLEAF=1.00;MQ=41.85;QD=32.24;SOR=1.057	GT:AD:DP:GQ:PL	1/1:0,62:62:99:2970,199,0
2L	7030609	2L_7030609_SNP	T	C	1165.77	.	AC=1;AF=0.500;AN=2;BaseQRankSum=-1.429;ClippingRankSum=0.000;DB;DP=78;ExcessHet=3.0103;FS=0.897;MLEAC=1;MLEAF=0.500;MQ=43.28;MQRankSum=-0.750;QD=14.95;ReadPosRankSum=-2.580;SOR=0.838	GT:AD:DP:GQ:PL	0/1:27,51:78:99:1194,0,515
2L	7030757	2L_7030757_SNP	T	C	1957.77	.	AC=2;AF=1.00;AN=2;DB;DP=71;ExcessHet=3.0103;FS=0.000;MLEAC=2;MLEAF=1.00;MQ=43.86;QD=27.57;SOR=0.971	GT:AD:DP:GQ:PL	1/1:0,71:71:99:1986,213,0
2L	7032479	2L_7032479_SNP	C	G	420.77	.	AC=1;AF=0.500;AN=2;BaseQRankSum=0.036;ClippingRankSum=0.000;DB;DP=60;ExcessHet=3.0103;FS=1.017;MLEAC=1;MLEAF=0.500;MQ=44.00;MQRankSum=0.000;QD=7.01;ReadPosRankSum=0.718;SOR=0.646	GT:AD:DP:GQ:PL	0/1:37,23:60:99:449,0,840
2L	7033075	.	CT	C	363.73	.	AC=1;AF=0.500;AN=2;BaseQRankSum=0.162;ClippingRankSum=0.000;DP=56;ExcessHet=3.0103;FS=1.105;MLEAC=1;MLEAF=0.500;MQ=44.00;MQRankSum=0.000;QD=6.74;ReadPosRankSum=0.519;SOR=0.506	GT:AD:DP:GQ:PL	0/1:33,21:54:99:401,0,724
2L	7033122	.	G	GAA	300.73	.	AC=1;AF=0.500;AN=2;BaseQRankSum=-2.761;ClippingRankSum=0.000;DP=51;ExcessHet=3.0103;FS=0.000;MLEAC=1;MLEAF=0.500;MQ=44.00;MQRankSum=0.000;QD=6.54;ReadPosRankSum=-0.985;SOR=0.741	GT:AD:DP:GQ:PL	0/1:31,15:46:99:338,0,828
2L	7033238	.	G	GCA	163.73	.	AC=1;AF=0.500;AN=2;BaseQRankSum=-0.168;ClippingRankSum=0.000;DP=26;ExcessHet=3.0103;FS=1.760;MLEAC=1;MLEAF=0.500;MQ=43.78;MQRankSum=0.795;QD=6.82;ReadPosRankSum=0.371;SOR=1.061	GT:AD:DP:GQ:PL	0/1:16,8:24:99:201,0,414
2L	7033354	2L_7033354_SNP	T	C	500.77	.	AC=1;AF=0.500;AN=2;BaseQRankSum=1.201;ClippingRankSum=0.000;DB;DP=43;ExcessHet=3.0103;FS=6.860;MLEAC=1;MLEAF=0.500;MQ=44.00;MQRankSum=0.000;QD=11.65;ReadPosRankSum=0.141;SOR=0.416	GT:AD:DP:GQ:PL	0/1:28,15:43:99:529,0,1781
2L	7033369	.	T	TG	554.73	.	AC=1;AF=0.500;AN=2;BaseQRankSum=2.014;ClippingRankSum=0.000;DP=52;ExcessHet=3.0103;FS=6.503;MLEAC=1;MLEAF=0.500;MQ=43.96;MQRankSum=0.738;QD=10.67;ReadPosRankSum=-0.205;SOR=0.382	GT:AD:DP:GQ:PL	0/1:35,17:52:99:592,0,2117
2L	7033370	.	A	T	563.77	.	AC=1;AF=0.500;AN=2;BaseQRankSum=2.062;ClippingRankSum=0.000;DP=51;ExcessHet=3.0103;FS=9.004;MLEAC=1;MLEAF=0.500;MQ=43.96;MQRankSum=0.718;QD=11.05;ReadPosRankSum=0.081;SOR=0.584	GT:AD:DP:GQ:PL	0/1:35,16:51:99:592,0,2117
2L	7033415	.	C	CG	342.73	.	AC=1;AF=0.500;AN=2;BaseQRankSum=0.379;ClippingRankSum=0.000;DP=54;ExcessHet=3.0103;FS=7.567;MLEAC=1;MLEAF=0.500;MQ=43.96;MQRankSum=0.593;QD=6.59;ReadPosRankSum=-0.500;SOR=0.707	GT:AD:DP:GQ:PL	0/1:40,12:52:99:380,0,2144
2L	7033416	.	C	G	351.77	.	AC=1;AF=0.500;AN=2;BaseQRankSum=-3.210;ClippingRankSum=0.000;DP=53;ExcessHet=3.0103;FS=7.372;MLEAC=1;MLEAF=0.500;MQ=43.96;MQRankSum=0.586;QD=6.64;ReadPosRankSum=-0.319;SOR=0.725	GT:AD:DP:GQ:PL	0/1:41,12:53:99:380,0,2144
2L	7033524	.	AG	A	196.73	.	AC=1;AF=0.500;AN=2;BaseQRankSum=-0.148;ClippingRankSum=0.000;DP=44;ExcessHet=3.0103;FS=0.000;MLEAC=1;MLEAF=0.500;MQ=44.00;MQRankSum=0.000;QD=5.04;ReadPosRankSum=-1.157;SOR=0.859	GT:AD:DP:GQ:PL	0/1:28,11:39:99:234,0,706
2L	7033631	2L_7033631_SNP	T	A	199.77	.	AC=1;AF=0.500;AN=2;BaseQRankSum=-2.161;ClippingRankSum=0.000;DB;DP=54;ExcessHet=3.0103;FS=4.514;MLEAC=1;MLEAF=0.500;MQ=44.00;MQRankSum=0.000;QD=3.70;ReadPosRankSum=-1.234;SOR=1.459	GT:AD:DP:GQ:PL	0/1:40,14:54:99:228,0,963
2L	7033643	2L_7033643_SNP	T	A	243.77	.	AC=1;AF=0.500;AN=2;BaseQRankSum=-0.626;ClippingRankSum=0.000;DB;DP=60;ExcessHet=3.0103;FS=6.038;MLEAC=1;MLEAF=0.500;MQ=44.00;MQRankSum=0.000;QD=4.06;ReadPosRankSum=-2.235;SOR=1.667	GT:AD:DP:GQ:PL	0/1:43,17:60:99:272,0,999
2L	7033751	2L_7033751_SNP	T	A	396.77	.	AC=1;AF=0.500;AN=2;BaseQRankSum=-0.885;ClippingRankSum=0.000;DB;DP=53;ExcessHet=3.0103;FS=0.000;MLEAC=1;MLEAF=0.500;MQ=44.00;MQRankSum=0.000;QD=7.49;ReadPosRankSum=0.649;SOR=0.713	GT:AD:DP:GQ:PL	0/1:40,13:53:99:425,0,1993
2L	7033752	2L_7033752_SNP	T	A	393.77	.	AC=1;AF=0.500;AN=2;BaseQRankSum=-0.751;ClippingRankSum=0.000;DB;DP=53;ExcessHet=3.0103;FS=0.000;MLEAC=1;MLEAF=0.500;MQ=44.00;MQRankSum=0.000;QD=7.43;ReadPosRankSum=0.649;SOR=0.713	GT:AD:DP:GQ:PL	0/1:40,13:53:99:422,0,2063
2L	7033755	2L_7033755_SNP	T	A	393.77	.	AC=1;AF=0.500;AN=2;BaseQRankSum=-0.525;ClippingRankSum=0.000;DB;DP=54;ExcessHet=3.0103;FS=0.000;MLEAC=1;MLEAF=0.500;MQ=44.00;MQRankSum=0.000;QD=7.29;ReadPosRankSum=1.020;SOR=0.674	GT:AD:DP:GQ:PL	0/1:41,13:54:99:422,0,2063
2L	7033757	2L_7033757_SNP	A	C	393.77	.	AC=1;AF=0.500;AN=2;BaseQRankSum=-1.448;ClippingRankSum=0.000;DB;DP=52;ExcessHet=3.0103;FS=0.000;MLEAC=1;MLEAF=0.500;MQ=44.00;MQRankSum=0.000;QD=7.57;ReadPosRankSum=0.897;SOR=0.559	GT:AD:DP:GQ:PL	0/1:39,13:52:99:422,0,2063
2L	7033765	2L_7033765_SNP	A	T	417.77	.	AC=1;AF=0.500;AN=2;BaseQRankSum=-1.883;ClippingRankSum=0.000;DB;DP=53;ExcessHet=3.0103;FS=1.283;MLEAC=1;MLEAF=0.500;MQ=44.00;MQRankSum=0.000;QD=7.88;ReadPosRankSum=0.655;SOR=1.047	GT:AD:DP:GQ:PL	0/1:40,13:53:99:446,0,1978
2L	7033800	2L_7033800_SNP	T	C	182.77	.	AC=1;AF=0.500;AN=2;BaseQRankSum=-2.097;ClippingRankSum=0.000;DB;DP=53;ExcessHet=3.0103;FS=2.809;MLEAC=1;MLEAF=0.500;MQ=44.00;MQRankSum=0.000;QD=3.51;ReadPosRankSum=-0.239;SOR=1.293	GT:AD:DP:GQ:PL	0/1:38,14:52:99:211,0,916
2L	7033835	2L_7033835_SNP	C	A	224.77	.	AC=1;AF=0.500;AN=2;BaseQRankSum=-0.298;ClippingRankSum=0.000;DB;DP=50;ExcessHet=3.0103;FS=0.000;MLEAC=1;MLEAF=0.500;MQ=43.96;MQRankSum=0.698;QD=4.50;ReadPosRankSum=0.482;SOR=0.563	GT:AD:DP:GQ:PL	0/1:35,15:50:99:253,0,806
2L	7033926	2L_7033926_SNP	T	C	230.77	.	AC=1;AF=0.500;AN=2;BaseQRankSum=-1.181;ClippingRankSum=0.000;DB;DP=44;ExcessHet=3.0103;FS=0.000;MLEAC=1;MLEAF=0.500;MQ=43.18;MQRankSum=1.327;QD=5.37;ReadPosRankSum=0.282;SOR=0.554	GT:AD:DP:GQ:PL	0/1:28,15:43:99:259,0,623
2L	7033990	2L_7033990_SNP	A	G	344.77	.	AC=1;AF=0.500;AN=2;BaseQRankSum=-1.720;ClippingRankSum=0.000;DB;DP=41;ExcessHet=3.0103;FS=3.048;MLEAC=1;MLEAF=0.500;MQ=43.16;MQRankSum=1.032;QD=8.62;ReadPosRankSum=-1.995;SOR=0.519	GT:AD:DP:GQ:PL	0/1:27,13:40:99:373,0,1302
2L	7034011	.	TGAA	T	269.73	.	AC=1;AF=0.500;AN=2;BaseQRankSum=-1.153;ClippingRankSum=0.000;DP=35;ExcessHet=3.0103;FS=12.817;MLEAC=1;MLEAF=0.500;MQ=43.51;MQRankSum=0.667;QD=7.93;ReadPosRankSum=-0.879;SOR=2.009	GT:AD:DP:GQ:PL	0/1:25,9:34:99:307,0,1326
2L	7034015	.	T	C	232.77	.	AC=1;AF=0.500;AN=2;BaseQRankSum=-3.886;ClippingRankSum=0.000;DP=34;ExcessHet=3.0103;FS=9.936;MLEAC=1;MLEAF=0.500;MQ=43.50;MQRankSum=0.636;QD=7.05;ReadPosRankSum=-0.210;SOR=1.756	GT:AD:DP:GQ:PL	0/1:25,8:33:99:261,0,1307
2L	7034127	.	C	CAAA	65.80	.	AC=1;AF=0.500;AN=2;BaseQRankSum=1.803;ClippingRankSum=0.000;DP=25;ExcessHet=3.0103;FS=0.000;MLEAC=1;MLEAF=0.500;MQ=42.57;MQRankSum=1.068;QD=5.98;SOR=0.269	GT:AD:DP:GQ:PL	0/1:5,6:11:69:85,0,69
2L	7034333	.	TA	T	123.73	.	AC=1;AF=0.500;AN=2;BaseQRankSum=-0.184;ClippingRankSum=0.000;DP=46;ExcessHet=3.0103;FS=0.000;MLEAC=1;MLEAF=0.500;MQ=43.77;MQRankSum=0.537;QD=2.88;ReadPosRankSum=1.411;SOR=0.738	GT:AD:DP:GQ:PL	0/1:28,15:43:99:161,0,436
2L	7034396	.	GT	G	515.73	.	AC=1;AF=0.500;AN=2;BaseQRankSum=0.967;ClippingRankSum=0.000;DP=53;ExcessHet=3.0103;FS=1.136;MLEAC=1;MLEAF=0.500;MQ=43.49;MQRankSum=0.230;QD=9.92;ReadPosRankSum=-0.430;SOR=0.442	GT:AD:DP:GQ:PL	0/1:18,34:52:99:553,0,237
2L	7035120	.	CA	C	232.73	.	AC=2;AF=1.00;AN=2;BaseQRankSum=-0.875;ClippingRankSum=0.000;DP=41;ExcessHet=3.0103;FS=0.000;MLEAC=1;MLEAF=0.500;MQ=43.27;MQRankSum=1.335;QD=11.64;ReadPosRankSum=0.422;SOR=1.402	GT:AD:DP:GQ:PL	1/1:2,18:20:27:213,27,0
2L	7035202	.	C	CCAACATCT	1852.73	.	AC=2;AF=1.00;AN=2;DP=40;ExcessHet=3.0103;FS=0.000;MLEAC=2;MLEAF=1.00;MQ=43.85;QD=28.78;SOR=1.236	GT:AD:DP:GQ:PL	1/1:0,39:39:99:1890,126,0
2L	7035236	.	A	C	1343.77	.	AC=2;AF=1.00;AN=2;DP=51;ExcessHet=3.0103;FS=0.000;MLEAC=2;MLEAF=1.00;MQ=43.88;QD=26.35;SOR=1.094	GT:AD:DP:GQ:PL	1/1:0,51:51:99:1372,152,0
2L	7035281	.	CAA	C	2270.73	.	AC=2;AF=1.00;AN=2;DP=52;ExcessHet=3.0103;FS=0.000;MLEAC=2;MLEAF=1.00;MQ=43.89;QD=27.86;SOR=0.770	GT:AD:DP:GQ:PL	1/1:0,52:52:99:2308,162,0
2L	7035284	.	A	C	2279.77	.	AC=2;AF=1.00;AN=2;DP=54;ExcessHet=3.0103;FS=0.000;MLEAC=2;MLEAF=1.00;MQ=43.85;QD=30.00;SOR=0.767	GT:AD:DP:GQ:PL	1/1:0,54:54:99:2308,162,0
2L	7035333	2L_7035333_SNP	C	T	903.77	.	AC=1;AF=0.500;AN=2;BaseQRankSum=1.007;ClippingRankSum=0.000;DB;DP=59;ExcessHet=3.0103;FS=1.106;MLEAC=1;MLEAF=0.500;MQ=43.88;MQRankSum=-0.942;QD=15.86;ReadPosRankSum=-1.668;SOR=0.467	GT:AD:DP:GQ:PL	0/1:18,39:57:99:932,0,321
2L	7035431	2L_7035431_SNP	A	C	1159.77	.	AC=2;AF=1.00;AN=2;DB;DP=43;ExcessHet=3.0103;FS=0.000;MLEAC=2;MLEAF=1.00;MQ=43.80;QD=26.97;SOR=1.179	GT:AD:DP:GQ:PL	1/1:0,43:43:99:1188,129,0
2L	7035493	2L_7035493_SNP	C	T	483.77	.	AC=1;AF=0.500;AN=2;BaseQRankSum=1.916;ClippingRankSum=0.000;DB;DP=41;ExcessHet=3.0103;FS=11.231;MLEAC=1;MLEAF=0.500;MQ=43.79;MQRankSum=-1.543;QD=11.80;ReadPosRankSum=-0.080;SOR=2.584	GT:AD:DP:GQ:PL	0/1:18,23:41:99:512,0,344
2L	7035586	2L_7035586_SNP	G	A	992.77	.	AC=1;AF=0.500;AN=2;BaseQRankSum=1.689;ClippingRankSum=0.000;DB;DP=44;ExcessHet=3.0103;FS=0.000;MLEAC=1;MLEAF=0.500;MQ=43.96;MQRankSum=-0.747;QD=22.56;ReadPosRankSum=1.279;SOR=0.801	GT:AD:DP:GQ:PL	0/1:17,27:44:99:1021,0,1825
2L	7035599	2L_7035599_SNP	T	C	947.77	.	AC=1;AF=0.500;AN=2;BaseQRankSum=-0.306;ClippingRankSum=0.000;DB;DP=42;ExcessHet=3.0103;FS=1.221;MLEAC=1;MLEAF=0.500;MQ=43.95;MQRankSum=-0.776;QD=22.57;ReadPosRankSum=1.871;SOR=0.998	GT:AD:DP:GQ:PL	0/1:17,25:42:99:976,0,2065
2L	7035612	2L_7035612_SNP	C	T	889.77	.	AC=1;AF=0.500;AN=2;BaseQRankSum=1.583;ClippingRankSum=0.000;DB;DP=38;ExcessHet=3.0103;FS=2.932;MLEAC=1;MLEAF=0.500;MQ=43.95;MQRankSum=-0.754;QD=23.41;ReadPosRankSum=1.987;SOR=1.112	GT:AD:DP:GQ:PL	0/1:15,23:38:99:918,0,2036
2L	7035615	.	GT	G	967.73	.	AC=1;AF=0.500;AN=2;BaseQRankSum=0.117;ClippingRankSum=0.000;DP=37;ExcessHet=3.0103;FS=4.846;MLEAC=1;MLEAF=0.500;MQ=43.95;MQRankSum=-0.724;QD=26.15;ReadPosRankSum=1.723;SOR=1.049	GT:AD:DP:GQ:PL	0/1:14,23:37:99:1005,0,1996
2L	7035625	.	T	C	976.77	.	AC=1;AF=0.500;AN=2;BaseQRankSum=-2.712;ClippingRankSum=0.000;DP=39;ExcessHet=3.0103;FS=2.886;MLEAC=1;MLEAF=0.500;MQ=43.95;MQRankSum=-0.695;QD=25.05;ReadPosRankSum=0.981;SOR=0.774	GT:AD:DP:GQ:PL	0/1:14,25:39:99:1005,0,1958
2L	7035627	2L_7035627_SNP	A	C	976.77	.	AC=1;AF=0.500;AN=2;BaseQRankSum=-1.645;ClippingRankSum=0.000;DB;DP=40;ExcessHet=3.0103;FS=1.278;MLEAC=1;MLEAF=0.500;MQ=43.90;MQRankSum=0.407;QD=24.42;ReadPosRankSum=1.258;SOR=0.856	GT:AD:DP:GQ:PL	0/1:15,25:40:99:1005,0,1958
2L	7035958	2L_7035958_SNP	T	G	271.77	.	AC=1;AF=0.500;AN=2;BaseQRankSum=-2.880;ClippingRankSum=0.000;DB;DP=39;ExcessHet=3.0103;FS=2.909;MLEAC=1;MLEAF=0.500;MQ=44.00;MQRankSum=0.000;QD=7.15;ReadPosRankSum=1.604;SOR=0.729	GT:AD:DP:GQ:PL	0/1:22,16:38:99:300,0,515
2L	7036136	2L_7036136_SNP	T	C	1377.77	.	AC=1;AF=0.500;AN=2;BaseQRankSum=0.649;ClippingRankSum=0.000;DB;DP=53;ExcessHet=3.0103;FS=1.092;MLEAC=1;MLEAF=0.500;MQ=44.00;MQRankSum=0.000;QD=26.00;ReadPosRankSum=1.387;SOR=0.934	GT:AD:DP:GQ:PL	0/1:21,32:53:99:1406,0,1402
2L	7036140	.	C	T	1416.77	.	AC=1;AF=0.500;AN=2;BaseQRankSum=2.850;ClippingRankSum=0.000;DP=56;ExcessHet=3.0103;FS=1.071;MLEAC=1;MLEAF=0.500;MQ=44.00;MQRankSum=0.000;QD=25.30;ReadPosRankSum=0.274;SOR=0.879	GT:AD:DP:GQ:PL	0/1:20,36:56:99:1445,0,1440
2L	7036141	.	C	T	1419.77	.	AC=1;AF=0.500;AN=2;BaseQRankSum=1.464;ClippingRankSum=0.000;DP=56;ExcessHet=3.0103;FS=1.071;MLEAC=1;MLEAF=0.500;MQ=44.00;MQRankSum=0.000;QD=25.35;ReadPosRankSum=0.322;SOR=0.879	GT:AD:DP:GQ:PL	0/1:20,36:56:99:1448,0,1407
2L	7036278	2L_7036278_SNP	G	C	908.77	.	AC=1;AF=0.500;AN=2;BaseQRankSum=3.189;ClippingRankSum=0.000;DB;DP=56;ExcessHet=3.0103;FS=2.519;MLEAC=1;MLEAF=0.500;MQ=44.00;MQRankSum=0.000;QD=16.23;ReadPosRankSum=-1.574;SOR=1.031	GT:AD:DP:GQ:PL	0/1:17,39:56:99:937,0,254
2L	7036335	2L_7036335_SNP	G	T	924.77	.	AC=1;AF=0.500;AN=2;BaseQRankSum=2.452;ClippingRankSum=0.000;DB;DP=59;ExcessHet=3.0103;FS=10.514;MLEAC=1;MLEAF=0.500;MQ=44.00;MQRankSum=0.000;QD=15.94;ReadPosRankSum=0.874;SOR=0.897	GT:AD:DP:GQ:PL	0/1:18,40:58:99:953,0,626
2L	7036341	2L_7036341_SNP	G	A	295.77	.	AC=1;AF=0.500;AN=2;BaseQRankSum=2.140;ClippingRankSum=0.000;DB;DP=59;ExcessHet=3.0103;FS=10.514;MLEAC=1;MLEAF=0.500;MQ=44.00;MQRankSum=0.000;QD=5.10;ReadPosRankSum=-1.194;SOR=1.364	GT:AD:DP:GQ:PL	0/1:40,18:58:99:324,0,1626
2L	7036425	2L_7036425_SNP	T	C	1480.77	.	AC=2;AF=1.00;AN=2;DB;DP=56;ExcessHet=3.0103;FS=0.000;MLEAC=2;MLEAF=1.00;MQ=43.97;QD=26.92;SOR=0.804	GT:AD:DP:GQ:PL	1/1:0,55:55:99:1509,165,0
2L	7036491	2L_7036491_SNP	A	G	682.77	.	AC=1;AF=0.500;AN=2;BaseQRankSum=1.608;ClippingRankSum=0.000;DB;DP=51;ExcessHet=3.0103;FS=1.171;MLEAC=1;MLEAF=0.500;MQ=43.90;MQRankSum=-1.089;QD=13.66;ReadPosRankSum=-0.507;SOR=0.465	GT:AD:DP:GQ:PL	0/1:19,31:50:99:711,0,367
2L	7036713	2L_7036713_SNP	C	T	1324.77	.	AC=2;AF=1.00;AN=2;DB;DP=50;ExcessHet=3.0103;FS=0.000;MLEAC=2;MLEAF=1.00;MQ=44.00;QD=26.50;SOR=0.693	GT:AD:DP:GQ:PL	1/1:0,50:50:99:1353,149,0
2L	7036766	2L_7036766_SNP	A	G	2162.77	.	AC=2;AF=1.00;AN=2;DB;DP=53;ExcessHet=3.0103;FS=0.000;MLEAC=2;MLEAF=1.00;MQ=43.96;QD=36.84;SOR=0.892	GT:AD:DP:GQ:PL	1/1:0,53:53:99:2191,159,0
2L	7036784	2L_7036784_SNP	A	T	2085.77	.	AC=2;AF=1.00;AN=2;DB;DP=49;ExcessHet=3.0103;FS=0.000;MLEAC=2;MLEAF=1.00;MQ=43.96;QD=28.04;SOR=0.818	GT:AD:DP:GQ:PL	1/1:0,49:49:99:2114,153,0
2L	7036842	2L_7036842_SNP	C	T	1533.77	.	AC=2;AF=1.00;AN=2;DB;DP=56;ExcessHet=3.0103;FS=0.000;MLEAC=2;MLEAF=1.00;MQ=43.97;QD=27.39;SOR=1.009	GT:AD:DP:GQ:PL	1/1:0,56:56:99:1562,168,0
2L	7036952	2L_7036952_SNP	C	T	1099.77	.	AC=2;AF=1.00;AN=2;DB;DP=43;ExcessHet=3.0103;FS=0.000;MLEAC=2;MLEAF=1.00;MQ=44.00;QD=25.58;SOR=0.836	GT:AD:DP:GQ:PL	1/1:0,43:43:99:1128,128,0
2L	7037618	2L_7037618_SNP	T	C	1248.77	.	AC=2;AF=1.00;AN=2;DB;DP=47;ExcessHet=3.0103;FS=0.000;MLEAC=2;MLEAF=1.00;MQ=44.00;QD=26.57;SOR=0.919	GT:AD:DP:GQ:PL	1/1:0,47:47:99:1277,141,0
2L	7037635	2L_7037635_SNP	A	G	1169.77	.	AC=2;AF=1.00;AN=2;DB;DP=45;ExcessHet=3.0103;FS=0.000;MLEAC=2;MLEAF=1.00;MQ=44.00;QD=25.99;SOR=0.737	GT:AD:DP:GQ:PL	1/1:0,45:45:99:1198,135,0
2L	7037688	2L_7037688_SNP	A	G	985.77	.	AC=2;AF=1.00;AN=2;DB;DP=37;ExcessHet=3.0103;FS=0.000;MLEAC=2;MLEAF=1.00;MQ=44.00;QD=26.64;SOR=0.984	GT:AD:DP:GQ:PL	1/1:0,37:37:99:1014,111,0
2L	7037706	2L_7037706_SNP	T	G	1121.77	.	AC=2;AF=1.00;AN=2;DB;DP=41;ExcessHet=3.0103;FS=0.000;MLEAC=2;MLEAF=1.00;MQ=44.00;QD=27.36;SOR=1.347	GT:AD:DP:GQ:PL	1/1:0,41:41:99:1150,123,0
2L	7037741	2L_7037741_SNP	G	T	535.77	.	AC=1;AF=0.500;AN=2;BaseQRankSum=3.848;ClippingRankSum=0.000;DB;DP=39;ExcessHet=3.0103;FS=3.048;MLEAC=1;MLEAF=0.500;MQ=44.00;MQRankSum=0.000;QD=13.74;ReadPosRankSum=-1.147;SOR=0.280	GT:AD:DP:GQ:PL	0/1:15,24:39:99:564,0,291
2L	7037813	2L_7037813_SNP	A	G	876.77	.	AC=1;AF=0.500;AN=2;BaseQRankSum=-1.188;ClippingRankSum=0.000;DB;DP=57;ExcessHet=3.0103;FS=0.000;MLEAC=1;MLEAF=0.500;MQ=43.97;MQRankSum=-0.642;QD=15.38;ReadPosRankSum=2.449;SOR=0.850	GT:AD:DP:GQ:PL	0/1:18,39:57:99:905,0,345
2L	7037882	.	AAAGAAACGCTAATC	A	502.73	.	AC=1;AF=0.500;AN=2;BaseQRankSum=0.247;ClippingRankSum=0.000;DP=61;ExcessHet=3.0103;FS=1.114;MLEAC=1;MLEAF=0.500;MQ=43.97;MQRankSum=0.641;QD=8.38;ReadPosRankSum=1.048;SOR=0.941	GT:AD:DP:GQ:PL	0/1:44,16:60:99:540,0,1799
2L	7038241	.	G	GA	63.73	.	AC=1;AF=0.500;AN=2;BaseQRankSum=1.162;ClippingRankSum=0.000;DP=46;ExcessHet=3.0103;FS=1.376;MLEAC=1;MLEAF=0.500;MQ=44.00;MQRankSum=0.000;QD=1.48;ReadPosRankSum=-0.098;SOR=0.461	GT:AD:DP:GQ:PL	0/1:32,11:43:99:101,0,535
2L	7038299	2L_7038299_SNP	A	G	75.77	.	AC=1;AF=0.500;AN=2;BaseQRankSum=-0.267;ClippingRankSum=0.000;DB;DP=42;ExcessHet=3.0103;FS=1.854;MLEAC=1;MLEAF=0.500;MQ=44.00;MQRankSum=0.000;QD=1.89;ReadPosRankSum=1.676;SOR=1.329	GT:AD:DP:GQ:PL	0/1:32,8:40:99:104,0,786
2L	7038442	2L_7038442_SNP	A	G	440.77	.	AC=1;AF=0.500;AN=2;BaseQRankSum=-0.735;ClippingRankSum=0.000;DB;DP=48;ExcessHet=3.0103;FS=9.520;MLEAC=1;MLEAF=0.500;MQ=43.96;MQRankSum=0.698;QD=9.38;ReadPosRankSum=0.852;SOR=1.140	GT:AD:DP:GQ:PL	0/1:33,14:47:99:469,0,1717
2L	7038444	2L_7038444_SNP	A	C	440.77	.	AC=1;AF=0.500;AN=2;BaseQRankSum=-3.384;ClippingRankSum=0.000;DB;DP=49;ExcessHet=3.0103;FS=9.632;MLEAC=1;MLEAF=0.500;MQ=43.96;MQRankSum=0.688;QD=9.18;ReadPosRankSum=0.861;SOR=1.131	GT:AD:DP:GQ:PL	0/1:34,14:48:99:469,0,1717
2L	7038732	.	ATG	A	615.73	.	AC=1;AF=0.500;AN=2;BaseQRankSum=-0.425;ClippingRankSum=0.000;DP=40;ExcessHet=3.0103;FS=5.639;MLEAC=1;MLEAF=0.500;MQ=44.00;MQRankSum=0.000;QD=17.59;ReadPosRankSum=0.462;SOR=1.082	GT:AD:DP:GQ:PL	0/1:11,24:35:99:653,0,256
2L	7039141	.	G	GA	570.73	.	AC=1;AF=0.500;AN=2;BaseQRankSum=0.415;ClippingRankSum=0.000;DP=51;ExcessHet=3.0103;FS=6.771;MLEAC=1;MLEAF=0.500;MQ=43.69;MQRankSum=-1.856;QD=11.65;ReadPosRankSum=-0.206;SOR=0.160	GT:AD:DP:GQ:PL	0/1:15,34:49:99:608,0,181
2L	7039346	.	AT	A	1281.73	.	AC=1;AF=0.500;AN=2;BaseQRankSum=-0.403;ClippingRankSum=0.000;DP=50;ExcessHet=3.0103;FS=6.608;MLEAC=1;MLEAF=0.500;MQ=43.01;MQRankSum=-3.978;QD=25.63;ReadPosRankSum=-0.010;SOR=0.165	GT:AD:DP:GQ:PL	0/1:17,33:50:99:1319,0,657
2L	7039350	.	T	C	1458.77	.	AC=1;AF=0.500;AN=2;BaseQRankSum=-3.702;ClippingRankSum=0.000;DP=51;ExcessHet=3.0103;FS=10.956;MLEAC=1;MLEAF=0.500;MQ=43.03;MQRankSum=-4.074;QD=28.60;ReadPosRankSum=0.089;SOR=0.117	GT:AD:DP:GQ:PL	0/1:18,33:51:99:1487,0,645
2L	7039351	.	T	TACG	1491.73	.	AC=1;AF=0.500;AN=2;BaseQRankSum=-2.068;ClippingRankSum=0.000;DP=51;ExcessHet=3.0103;FS=10.956;MLEAC=1;MLEAF=0.500;MQ=43.03;MQRankSum=-4.074;QD=29.25;ReadPosRankSum=0.089;SOR=0.117	GT:AD:DP:GQ:PL	0/1:18,33:51:99:1529,0,642
2L	7039354	.	TTC	T	1416.73	.	AC=1;AF=0.500;AN=2;BaseQRankSum=-1.381;ClippingRankSum=0.000;DP=53;ExcessHet=3.0103;FS=10.950;MLEAC=1;MLEAF=0.500;MQ=42.93;MQRankSum=-4.549;QD=26.73;ReadPosRankSum=-0.115;SOR=0.115	GT:AD:DP:GQ:PL	0/1:19,34:53:99:1454,0,690
2L	7039364	2L_7039364_SNP	T	A	1290.77	.	AC=1;AF=0.500;AN=2;BaseQRankSum=2.323;ClippingRankSum=0.000;DB;DP=50;ExcessHet=3.0103;FS=8.879;MLEAC=1;MLEAF=0.500;MQ=42.87;MQRankSum=-4.442;QD=25.82;ReadPosRankSum=-0.441;SOR=0.134	GT:AD:DP:GQ:PL	0/1:17,33:50:99:1319,0,610
2L	7039402	2L_7039402_SNP	A	C	1398.77	.	AC=1;AF=0.500;AN=2;BaseQRankSum=2.292;ClippingRankSum=0.000;DB;DP=55;ExcessHet=3.0103;FS=7.956;MLEAC=1;MLEAF=0.500;MQ=42.72;MQRankSum=-5.300;QD=25.43;ReadPosRankSum=-2.324;SOR=0.185	GT:AD:DP:GQ:PL	0/1:18,37:55:99:1427,0,625
2L	7039417	2L_7039417_SNP	A	G	1401.77	.	AC=1;AF=0.500;AN=2;BaseQRankSum=-2.213;ClippingRankSum=0.000;DB;DP=55;ExcessHet=3.0103;FS=7.883;MLEAC=1;MLEAF=0.500;MQ=42.72;MQRankSum=-5.521;QD=25.49;ReadPosRankSum=-1.329;SOR=0.395	GT:AD:DP:GQ:PL	0/1:19,36:55:99:1430,0,732
2L	7039441	2L_7039441_SNP	C	T	1563.77	.	AC=1;AF=0.500;AN=2;BaseQRankSum=-0.277;ClippingRankSum=0.000;DB;DP=61;ExcessHet=3.0103;FS=5.481;MLEAC=1;MLEAF=0.500;MQ=42.53;MQRankSum=-6.127;QD=25.64;ReadPosRankSum=-1.344;SOR=0.631	GT:AD:DP:GQ:PL	0/1:21,40:61:99:1592,0,804
2L	7039459	2L_7039459_SNP	T	C	1581.77	.	AC=1;AF=0.500;AN=2;BaseQRankSum=-0.562;ClippingRankSum=0.000;DB;DP=62;ExcessHet=3.0103;FS=5.332;MLEAC=1;MLEAF=0.500;MQ=42.53;MQRankSum=-6.428;QD=25.51;ReadPosRankSum=0.022;SOR=0.731	GT:AD:DP:GQ:PL	0/1:23,39:62:99:1610,0,846
2L	7039465	.	T	TAAA	1617.73	.	AC=1;AF=0.500;AN=2;BaseQRankSum=-0.607;ClippingRankSum=0.000;DP=62;ExcessHet=3.0103;FS=5.481;MLEAC=1;MLEAF=0.500;MQ=42.35;MQRankSum=-6.606;QD=26.09;ReadPosRankSum=-0.424;SOR=0.698	GT:AD:DP:GQ:PL	0/1:21,41:62:99:1655,0,801
2L	7039479	.	A	AG	1626.73	.	AC=1;AF=0.500;AN=2;BaseQRankSum=-0.593;ClippingRankSum=0.000;DP=59;ExcessHet=3.0103;FS=3.876;MLEAC=1;MLEAF=0.500;MQ=42.25;MQRankSum=-6.509;QD=27.57;ReadPosRankSum=-0.600;SOR=1.095	GT:AD:DP:GQ:PL	0/1:19,40:59:99:1664,0,675
2L	7039483	.	A	AC	1665.73	.	AC=1;AF=0.500;AN=2;BaseQRankSum=-1.791;ClippingRankSum=0.000;DP=61;ExcessHet=3.0103;FS=2.293;MLEAC=1;MLEAF=0.500;MQ=42.27;MQRankSum=-6.654;QD=27.31;ReadPosRankSum=-0.645;SOR=1.075	GT:AD:DP:GQ:PL	0/1:20,41:61:99:1703,0,714
2L	7039485	.	C	CACCCCTT	1766.73	.	AC=1;AF=0.500;AN=2;BaseQRankSum=-0.081;ClippingRankSum=0.000;DP=61;ExcessHet=3.0103;FS=2.293;MLEAC=1;MLEAF=0.500;MQ=42.30;MQRankSum=-6.491;QD=28.96;ReadPosRankSum=-0.599;SOR=1.075	GT:AD:DP:GQ:PL	0/1:20,41:61:99:1804,0,762
2L	7039488	2L_7039488_SNP	G	A	1649.77	.	AC=1;AF=0.500;AN=2;BaseQRankSum=3.614;ClippingRankSum=0.000;DB;DP=63;ExcessHet=3.0103;FS=0.981;MLEAC=1;MLEAF=0.500;MQ=42.42;MQRankSum=-6.391;QD=26.19;ReadPosRankSum=-0.108;SOR=0.843	GT:AD:DP:GQ:PL	0/1:22,41:63:99:1678,0,771
2L	7039528	2L_7039528_SNP	C	T	1491.77	.	AC=1;AF=0.500;AN=2;BaseQRankSum=2.474;ClippingRankSum=0.000;DB;DP=62;ExcessHet=3.0103;FS=5.288;MLEAC=1;MLEAF=0.500;MQ=42.59;MQRankSum=-5.693;QD=24.46;ReadPosRankSum=-0.346;SOR=0.380	GT:AD:DP:GQ:PL	0/1:22,39:61:99:1520,0,806
2L	7039530	.	A	AATATC	1590.73	.	AC=1;AF=0.500;AN=2;BaseQRankSum=0.567;ClippingRankSum=0.000;DP=62;ExcessHet=3.0103;FS=5.288;MLEAC=1;MLEAF=0.500;MQ=42.59;MQRankSum=-5.693;QD=26.08;ReadPosRankSum=-0.616;SOR=0.380	GT:AD:DP:GQ:PL	0/1:22,39:61:99:1628,0,797
2L	7039544	.	AT	A	1522.73	.	AC=1;AF=0.500;AN=2;BaseQRankSum=-0.522;ClippingRankSum=0.000;DP=63;ExcessHet=3.0103;FS=5.332;MLEAC=1;MLEAF=0.500;MQ=42.79;MQRankSum=-5.049;QD=24.56;ReadPosRankSum=-1.209;SOR=0.731	GT:AD:DP:GQ:PL	0/1:23,39:62:99:1560,0,823
2L	7039633	.	GTTTTT	G,GTTTT	2005.73	.	AC=1,1;AF=0.500,0.500;AN=2;DP=63;ExcessHet=3.0103;FS=0.000;MLEAC=1,1;MLEAF=0.500,0.500;MQ=43.35;QD=33.43;SOR=1.255	GT:AD:DP:GQ:PL	1/2:0,42,18:60:99:2043,361,629,1735,0,1681
2L	7039725	2L_7039725_SNP	C	A	1852.77	.	AC=1;AF=0.500;AN=2;BaseQRankSum=2.931;ClippingRankSum=0.000;DB;DP=59;ExcessHet=3.0103;FS=0.000;MLEAC=1;MLEAF=0.500;MQ=43.52;MQRankSum=-2.220;QD=31.40;ReadPosRankSum=0.940;SOR=0.663	GT:AD:DP:GQ:PL	0/1:15,44:59:99:1881,0,471
2L	7039731	2L_7039731_SNP	T	A	1818.77	.	AC=1;AF=0.500;AN=2;BaseQRankSum=-0.028;ClippingRankSum=0.000;DB;DP=59;ExcessHet=3.0103;FS=0.000;MLEAC=1;MLEAF=0.500;MQ=43.52;MQRankSum=-2.120;QD=30.83;ReadPosRankSum=0.455;SOR=0.829	GT:AD:DP:GQ:PL	0/1:14,45:59:99:1847,0,452
2L	7039734	2L_7039734_SNP	G	A	1818.77	.	AC=1;AF=0.500;AN=2;BaseQRankSum=2.302;ClippingRankSum=0.000;DB;DP=59;ExcessHet=3.0103;FS=0.000;MLEAC=1;MLEAF=0.500;MQ=43.52;MQRankSum=-2.120;QD=30.83;ReadPosRankSum=0.561;SOR=0.829	GT:AD:DP:GQ:PL	0/1:14,45:59:99:1847,0,452
2L	7039768	2L_7039768_SNP	T	C	1081.77	.	AC=1;AF=0.500;AN=2;BaseQRankSum=3.122;ClippingRankSum=0.000;DB;DP=63;ExcessHet=3.0103;FS=2.451;MLEAC=1;MLEAF=0.500;MQ=43.66;MQRankSum=-1.936;QD=17.17;ReadPosRankSum=0.953;SOR=1.019	GT:AD:DP:GQ:PL	0/1:17,46:63:99:1110,0,256
2L	7039817	2L_7039817_SNP	T	C	909.77	.	AC=1;AF=0.500;AN=2;BaseQRankSum=-1.655;ClippingRankSum=0.000;DB;DP=57;ExcessHet=3.0103;FS=2.495;MLEAC=1;MLEAF=0.500;MQ=43.81;MQRankSum=-1.494;QD=15.96;ReadPosRankSum=-0.719;SOR=1.144	GT:AD:DP:GQ:PL	0/1:17,40:57:99:938,0,308
2L	7040710	2L_7040710_SNP	T	C	2150.77	.	AC=2;AF=1.00;AN=2;DB;DP=50;ExcessHet=3.0103;FS=0.000;MLEAC=2;MLEAF=1.00;MQ=43.92;QD=29.76;SOR=0.909	GT:AD:DP:GQ:PL	1/1:0,49:49:99:2179,147,0
2L	7040713	.	C	T	2150.77	.	AC=2;AF=1.00;AN=2;DP=50;ExcessHet=3.0103;FS=0.000;MLEAC=2;MLEAF=1.00;MQ=43.92;QD=32.80;SOR=0.909	GT:AD:DP:GQ:PL	1/1:0,49:49:99:2179,147,0
2L	7040754	2L_7040754_SNP	A	G	1985.77	.	AC=2;AF=1.00;AN=2;DB;DP=46;ExcessHet=3.0103;FS=0.000;MLEAC=2;MLEAF=1.00;MQ=43.87;QD=30.89;SOR=1.280	GT:AD:DP:GQ:PL	1/1:0,45:45:99:2014,135,0
2L	7040755	2L_7040755_SNP	G	A	1985.77	.	AC=2;AF=1.00;AN=2;DB;DP=46;ExcessHet=3.0103;FS=0.000;MLEAC=2;MLEAF=1.00;MQ=43.87;QD=36.34;SOR=1.280	GT:AD:DP:GQ:PL	1/1:0,45:45:99:2014,135,0
2L	7040884	2L_7040884_SNP	T	C	550.77	.	AC=1;AF=0.500;AN=2;BaseQRankSum=-2.274;ClippingRankSum=0.000;DB;DP=47;ExcessHet=3.0103;FS=1.134;MLEAC=1;MLEAF=0.500;MQ=43.83;MQRankSum=-0.712;QD=11.72;ReadPosRankSum=0.239;SOR=0.611	GT:AD:DP:GQ:PL	0/1:20,27:47:99:579,0,412
2L	7040934	2L_7040934_SNP	G	A	587.77	.	AC=1;AF=0.500;AN=2;BaseQRankSum=-0.944;ClippingRankSum=0.000;DB;DP=47;ExcessHet=3.0103;FS=4.276;MLEAC=1;MLEAF=0.500;MQ=43.79;MQRankSum=0.000;QD=12.51;ReadPosRankSum=-0.922;SOR=0.283	GT:AD:DP:GQ:PL	0/1:19,28:47:99:616,0,386
2L	7040993	2L_7040993_SNP	A	G	2010.77	.	AC=2;AF=1.00;AN=2;DB;DP=46;ExcessHet=3.0103;FS=0.000;MLEAC=2;MLEAF=1.00;MQ=43.83;QD=31.54;SOR=0.976	GT:AD:DP:GQ:PL	1/1:0,46:46:99:2039,141,0
2L	7040999	2L_7040999_SNP	G	T	1971.77	.	AC=2;AF=1.00;AN=2;DB;DP=44;ExcessHet=3.0103;FS=0.000;MLEAC=2;MLEAF=1.00;MQ=43.82;QD=30.65;SOR=0.784	GT:AD:DP:GQ:PL	1/1:0,44:44:99:2000,138,0
2L	7041011	2L_7041011_SNP	A	T	1234.77	.	AC=2;AF=1.00;AN=2;DB;DP=46;ExcessHet=3.0103;FS=0.000;MLEAC=2;MLEAF=1.00;MQ=43.83;QD=26.84;SOR=0.780	GT:AD:DP:GQ:PL	1/1:0,46:46:99:1263,138,0
2L	7041177	.	A	G	191.77	.	AC=1;AF=0.500;AN=2;BaseQRankSum=0.362;ClippingRankSum=0.000;DP=49;ExcessHet=3.0103;FS=2.659;MLEAC=1;MLEAF=0.500;MQ=43.88;MQRankSum=-1.465;QD=3.91;ReadPosRankSum=0.887;SOR=0.382	GT:AD:DP:GQ:PL	0/1:35,14:49:99:220,0,774
2L	7041188	2L_7041188_SNP	T	C	2328.77	.	AC=2;AF=1.00;AN=2;DB;DP=52;ExcessHet=3.0103;FS=0.000;MLEAC=2;MLEAF=1.00;MQ=43.81;QD=31.28;SOR=0.941	GT:AD:DP:GQ:PL	1/1:0,52:52:99:2357,160,0
2L	7041192	.	T	TA	2364.73	.	AC=2;AF=1.00;AN=2;DP=51;ExcessHet=3.0103;FS=0.000;MLEAC=2;MLEAF=1.00;MQ=43.81;QD=29.16;SOR=0.813	GT:AD:DP:GQ:PL	1/1:0,51:51:99:2402,163,0
2L	7041201	2L_7041201_SNP	C	T	2401.77	.	AC=2;AF=1.00;AN=2;DB;DP=54;ExcessHet=3.0103;FS=0.000;MLEAC=2;MLEAF=1.00;MQ=43.82;QD=31.70;SOR=0.693	GT:AD:DP:GQ:PL	1/1:0,54:54:99:2430,163,0
2L	7041207	2L_7041207_SNP	A	G	2446.77	.	AC=2;AF=1.00;AN=2;DB;DP=54;ExcessHet=3.0103;FS=0.000;MLEAC=2;MLEAF=1.00;MQ=43.82;QD=28.74;SOR=0.767	GT:AD:DP:GQ:PL	1/1:0,54:54:99:2475,166,0
2L	7041213	2L_7041213_SNP	A	G	2568.77	.	AC=2;AF=1.00;AN=2;DB;DP=57;ExcessHet=3.0103;FS=0.000;MLEAC=2;MLEAF=1.00;MQ=43.83;QD=29.81;SOR=0.728	GT:AD:DP:GQ:PL	1/1:0,57:57:99:2597,175,0
2L	7041218	2L_7041218_SNP	G	A	2568.77	.	AC=2;AF=1.00;AN=2;DB;DP=58;ExcessHet=3.0103;FS=0.000;MLEAC=2;MLEAF=1.00;MQ=43.83;QD=36.98;SOR=0.762	GT:AD:DP:GQ:PL	1/1:0,58:58:99:2597,175,0
2L	7041225	2L_7041225_SNP	C	G	2581.77	.	AC=2;AF=1.00;AN=2;DB;DP=57;ExcessHet=3.0103;FS=0.000;MLEAC=2;MLEAF=1.00;MQ=43.83;QD=37.01;SOR=0.728	GT:AD:DP:GQ:PL	1/1:0,57:57:99:2610,178,0
2L	7041234	2L_7041234_SNP	A	C	2451.77	.	AC=2;AF=1.00;AN=2;DB;DP=56;ExcessHet=3.0103;FS=0.000;MLEAC=2;MLEAF=1.00;MQ=43.86;QD=33.05;SOR=0.841	GT:AD:DP:GQ:PL	1/1:0,56:56:99:2480,172,0
2L	7041260	.	G	T	2259.77	.	AC=2;AF=1.00;AN=2;DP=51;ExcessHet=3.0103;FS=0.000;MLEAC=2;MLEAF=1.00;MQ=43.85;QD=29.30;SOR=0.732	GT:AD:DP:GQ:PL	1/1:0,51:51:99:2288,154,0
2L	7041261	2L_7041261_SNP	T	A	2259.77	.	AC=2;AF=1.00;AN=2;DB;DP=51;ExcessHet=3.0103;FS=0.000;MLEAC=2;MLEAF=1.00;MQ=43.85;QD=31.20;SOR=0.732	GT:AD:DP:GQ:PL	1/1:0,51:51:99:2288,154,0
2L	7041850	2L_7041850_SNP	C	T	1389.77	.	AC=1;AF=0.500;AN=2;BaseQRankSum=-0.740;ClippingRankSum=0.000;DB;DP=83;ExcessHet=3.0103;FS=0.000;MLEAC=1;MLEAF=0.500;MQ=43.83;MQRankSum=-1.640;QD=16.74;ReadPosRankSum=-1.095;SOR=0.751	GT:AD:DP:GQ:PL	0/1:22,61:83:99:1418,0,359
2L	7041929	2L_7041929_SNP	A	T	2166.77	.	AC=1;AF=0.500;AN=2;BaseQRankSum=2.287;ClippingRankSum=0.000;DB;DP=78;ExcessHet=3.0103;FS=0.946;MLEAC=1;MLEAF=0.500;MQ=43.70;MQRankSum=-2.486;QD=27.78;ReadPosRankSum=-0.531;SOR=0.527	GT:AD:DP:GQ:PL	0/1:24,54:78:99:2195,0,874
2L	7041930	.	T	G	2166.77	.	AC=1;AF=0.500;AN=2;BaseQRankSum=-2.384;ClippingRankSum=0.000;DP=78;ExcessHet=3.0103;FS=0.946;MLEAC=1;MLEAF=0.500;MQ=43.70;MQRankSum=-2.486;QD=27.78;ReadPosRankSum=-0.547;SOR=0.527	GT:AD:DP:GQ:PL	0/1:24,54:78:99:2195,0,874
2L	7041940	2L_7041940_SNP	T	C	2346.77	.	AC=1;AF=0.500;AN=2;BaseQRankSum=-2.890;ClippingRankSum=0.000;DB;DP=78;ExcessHet=3.0103;FS=0.000;MLEAC=1;MLEAF=0.500;MQ=43.70;MQRankSum=-2.188;QD=30.09;ReadPosRankSum=-2.565;SOR=0.807	GT:AD:DP:GQ:PL	0/1:20,58:78:99:2375,0,694
2L	7041946	2L_7041946_SNP	C	A	2382.77	.	AC=1;AF=0.500;AN=2;BaseQRankSum=1.109;ClippingRankSum=0.000;DB;DP=81;ExcessHet=3.0103;FS=0.959;MLEAC=1;MLEAF=0.500;MQ=43.71;MQRankSum=-2.269;QD=29.42;ReadPosRankSum=-1.813;SOR=0.558	GT:AD:DP:GQ:PL	0/1:22,59:81:99:2411,0,775
2L	7041958	2L_7041958_SNP	T	C	2177.77	.	AC=1;AF=0.500;AN=2;BaseQRankSum=-2.114;ClippingRankSum=0.000;DB;DP=78;ExcessHet=3.0103;FS=2.113;MLEAC=1;MLEAF=0.500;MQ=43.72;MQRankSum=-2.290;QD=27.92;ReadPosRankSum=-0.916;SOR=0.418	GT:AD:DP:GQ:PL	0/1:23,55:78:99:2206,0,792
2L	7042083	2L_7042083_SNP	T	G	1908.77	.	AC=1;AF=0.500;AN=2;BaseQRankSum=0.608;ClippingRankSum=0.000;DB;DP=76;ExcessHet=3.0103;FS=0.000;MLEAC=1;MLEAF=0.500;MQ=43.74;MQRankSum=-2.422;QD=25.12;ReadPosRankSum=-0.187;SOR=0.773	GT:AD:DP:GQ:PL	0/1:26,50:76:99:1937,0,978
2L	7042093	2L_7042093_SNP	T	C	1899.77	.	AC=1;AF=0.500;AN=2;BaseQRankSum=-0.610;ClippingRankSum=0.000;DB;DP=72;ExcessHet=3.0103;FS=0.000;MLEAC=1;MLEAF=0.500;MQ=43.67;MQRankSum=-2.824;QD=26.39;ReadPosRankSum=-0.035;SOR=0.693	GT:AD:DP:GQ:PL	0/1:26,46:72:99:1928,0,1036
2L	7042100	2L_7042100_SNP	A	T	1871.77	.	AC=1;AF=0.500;AN=2;BaseQRankSum=-1.934;ClippingRankSum=0.000;DB;DP=71;ExcessHet=3.0103;FS=0.000;MLEAC=1;MLEAF=0.500;MQ=43.61;MQRankSum=-2.954;QD=26.36;ReadPosRankSum=-0.608;SOR=0.735	GT:AD:DP:GQ:PL	0/1:24,47:71:99:1900,0,1000
2L	7042140	.	C	CA	1702.73	.	AC=1;AF=0.500;AN=2;BaseQRankSum=1.801;ClippingRankSum=0.000;DP=66;ExcessHet=3.0103;FS=0.000;MLEAC=1;MLEAF=0.500;MQ=43.43;MQRankSum=-3.616;QD=25.80;ReadPosRankSum=-1.340;SOR=0.693	GT:AD:DP:GQ:PL	0/1:22,44:66:99:1740,0,943
2L	7042142	.	T	TATTTTA	1783.73	.	AC=1;AF=0.500;AN=2;BaseQRankSum=0.536;ClippingRankSum=0.000;DP=67;ExcessHet=3.0103;FS=0.000;MLEAC=1;MLEAF=0.500;MQ=43.44;MQRankSum=-3.687;QD=26.62;ReadPosRankSum=-1.096;SOR=0.616	GT:AD:DP:GQ:PL	0/1:23,44:67:99:1821,0,979
2L	7042148	2L_7042148_SNP	T	C	1830.77	.	AC=1;AF=0.500;AN=2;BaseQRankSum=0.566;ClippingRankSum=0.000;DB;DP=66;ExcessHet=3.0103;FS=0.000;MLEAC=1;MLEAF=0.500;MQ=43.43;MQRankSum=-3.866;QD=27.74;ReadPosRankSum=-0.533;SOR=0.693	GT:AD:DP:GQ:PL	0/1:24,42:66:99:1859,0,979
2L	7042153	2L_7042153_SNP	A	G	1768.77	.	AC=1;AF=0.500;AN=2;BaseQRankSum=0.759;ClippingRankSum=0.000;DB;DP=68;ExcessHet=3.0103;FS=0.000;MLEAC=1;MLEAF=0.500;MQ=43.45;MQRankSum=-3.878;QD=26.01;ReadPosRankSum=-0.242;SOR=0.664	GT:AD:DP:GQ:PL	0/1:25,43:68:99:1797,0,1017
2L	7042173	2L_7042173_SNP	C	G	1468.77	.	AC=1;AF=0.500;AN=2;BaseQRankSum=-0.043;ClippingRankSum=0.000;DB;DP=58;ExcessHet=3.0103;FS=1.039;MLEAC=1;MLEAF=0.500;MQ=43.39;MQRankSum=-3.525;QD=25.32;ReadPosRankSum=-0.622;SOR=0.854	GT:AD:DP:GQ:PL	0/1:19,39:58:99:1497,0,766
2L	7042213	2L_7042213_SNP	A	T	698.77	.	AC=1;AF=0.500;AN=2;BaseQRankSum=-1.820;ClippingRankSum=0.000;DB;DP=51;ExcessHet=3.0103;FS=1.086;MLEAC=1;MLEAF=0.500;MQ=43.46;MQRankSum=-3.339;QD=13.70;ReadPosRankSum=0.981;SOR=0.538	GT:AD:DP:GQ:PL	0/1:19,32:51:99:727,0,382
2L	7042260	2L_7042260_SNP	C	T	1254.77	.	AC=1;AF=0.500;AN=2;BaseQRankSum=0.699;ClippingRankSum=0.000;DB;DP=51;ExcessHet=3.0103;FS=1.122;MLEAC=1;MLEAF=0.500;MQ=43.58;MQRankSum=-2.844;QD=24.60;ReadPosRankSum=-0.632;SOR=0.446	GT:AD:DP:GQ:PL	0/1:19,32:51:99:1283,0,1186
2L	7042262	2L_7042262_SNP	A	C	1280.77	.	AC=1;AF=0.500;AN=2;BaseQRankSum=-0.714;ClippingRankSum=0.000;DB;DP=52;ExcessHet=3.0103;FS=2.419;MLEAC=1;MLEAF=0.500;MQ=43.58;MQRankSum=-2.911;QD=24.63;ReadPosRankSum=-0.334;SOR=0.392	GT:AD:DP:GQ:PL	0/1:20,32:52:99:1309,0,1183
2L	7042268	2L_7042268_SNP	C	A	1280.77	.	AC=1;AF=0.500;AN=2;BaseQRankSum=1.840;ClippingRankSum=0.000;DB;DP=52;ExcessHet=3.0103;FS=2.413;MLEAC=1;MLEAF=0.500;MQ=43.58;MQRankSum=-2.793;QD=24.63;ReadPosRankSum=-0.471;SOR=0.521	GT:AD:DP:GQ:PL	0/1:19,33:52:99:1309,0,1183
2L	7042293	2L_7042293_SNP	C	T	1512.77	.	AC=1;AF=0.500;AN=2;BaseQRankSum=0.460;ClippingRankSum=0.000;DB;DP=54;ExcessHet=3.0103;FS=0.000;MLEAC=1;MLEAF=0.500;MQ=43.49;MQRankSum=-3.033;QD=28.01;ReadPosRankSum=-2.353;SOR=0.818	GT:AD:DP:GQ:PL	0/1:18,36:54:99:1541,0,1149
2L	7042296	2L_7042296_SNP	C	T	1515.77	.	AC=1;AF=0.500;AN=2;BaseQRankSum=-0.266;ClippingRankSum=0.000;DB;DP=55;ExcessHet=3.0103;FS=0.000;MLEAC=1;MLEAF=0.500;MQ=43.50;MQRankSum=-2.860;QD=27.56;ReadPosRankSum=-2.857;SOR=0.793	GT:AD:DP:GQ:PL	0/1:17,38:55:99:1544,0,1120
2L	7042299	2L_7042299_SNP	C	T	1431.77	.	AC=1;AF=0.500;AN=2;BaseQRankSum=2.136;ClippingRankSum=0.000;DB;DP=52;ExcessHet=3.0103;FS=0.000;MLEAC=1;MLEAF=0.500;MQ=43.47;MQRankSum=-3.008;QD=27.53;ReadPosRankSum=-2.261;SOR=0.874	GT:AD:DP:GQ:PL	0/1:17,35:52:99:1460,0,1126
2L	7042322	2L_7042322_SNP	C	T	1071.77	.	AC=1;AF=0.500;AN=2;BaseQRankSum=1.337;ClippingRankSum=0.000;DB;DP=48;ExcessHet=3.0103;FS=0.000;MLEAC=1;MLEAF=0.500;MQ=43.55;MQRankSum=-3.145;QD=22.33;ReadPosRankSum=1.498;SOR=0.599	GT:AD:DP:GQ:PL	0/1:20,28:48:99:1100,0,897
2L	7042331	2L_7042331_SNP	T	C	1121.77	.	AC=1;AF=0.500;AN=2;BaseQRankSum=-2.192;ClippingRankSum=0.000;DB;DP=49;ExcessHet=3.0103;FS=1.142;MLEAC=1;MLEAF=0.500;MQ=43.56;MQRankSum=-2.952;QD=22.89;ReadPosRankSum=0.407;SOR=0.486	GT:AD:DP:GQ:PL	0/1:19,30:49:99:1150,0,864
2L	7042456	2L_7042456_SNP	C	T	1452.77	.	AC=2;AF=1.00;AN=2;DB;DP=54;ExcessHet=3.0103;FS=0.000;MLEAC=2;MLEAF=1.00;MQ=43.96;QD=26.90;SOR=0.767	GT:AD:DP:GQ:PL	1/1:0,54:54:99:1481,162,0
2L	7043037	2L_7043037_SNP	T	A	1687.77	.	AC=2;AF=1.00;AN=2;DB;DP=41;ExcessHet=3.0103;FS=0.000;MLEAC=2;MLEAF=1.00;MQ=43.95;QD=33.26;SOR=1.075	GT:AD:DP:GQ:PL	1/1:0,41:41:99:1716,123,0
2L	7043051	2L_7043051_SNP	T	C	1827.77	.	AC=2;AF=1.00;AN=2;DB;DP=45;ExcessHet=3.0103;FS=0.000;MLEAC=2;MLEAF=1.00;MQ=43.96;QD=25.47;SOR=1.280	GT:AD:DP:GQ:PL	1/1:0,45:45:99:1856,138,0
2L	7043123	2L_7043123_SNP	A	G	1275.77	.	AC=2;AF=1.00;AN=2;DB;DP=48;ExcessHet=3.0103;FS=0.000;MLEAC=2;MLEAF=1.00;MQ=43.82;QD=26.58;SOR=1.426	GT:AD:DP:GQ:PL	1/1:0,48:48:99:1304,144,0
2L	7043214	.	G	GAAA	2543.73	.	AC=2;AF=1.00;AN=2;DP=59;ExcessHet=3.0103;FS=0.000;MLEAC=2;MLEAF=1.00;MQ=43.33;QD=28.90;SOR=0.909	GT:AD:DP:GQ:PL	1/1:0,59:59:99:2581,180,0
2L	7043343	.	C	T	351.77	.	AC=1;AF=0.500;AN=2;BaseQRankSum=3.305;ClippingRankSum=0.000;DP=47;ExcessHet=3.0103;FS=4.273;MLEAC=1;MLEAF=0.500;MQ=43.61;MQRankSum=-0.371;QD=7.48;ReadPosRankSum=-0.088;SOR=1.394	GT:AD:DP:GQ:PL	0/1:29,18:47:99:380,0,645
2L	7043362	2L_7043362_SNP	T	C	781.77	.	AC=1;AF=0.500;AN=2;BaseQRankSum=-1.751;ClippingRankSum=0.000;DB;DP=50;ExcessHet=3.0103;FS=4.621;MLEAC=1;MLEAF=0.500;MQ=43.63;MQRankSum=0.930;QD=15.64;ReadPosRankSum=-1.429;SOR=0.215	GT:AD:DP:GQ:PL	0/1:15,35:50:99:810,0,276
2L	7043405	2L_7043405_SNP	A	T	820.77	.	AC=1;AF=0.500;AN=2;BaseQRankSum=0.116;ClippingRankSum=0.000;DB;DP=50;ExcessHet=3.0103;FS=7.058;MLEAC=1;MLEAF=0.500;MQ=43.65;MQRankSum=-0.955;QD=16.42;ReadPosRankSum=-1.681;SOR=0.165	GT:AD:DP:GQ:PL	0/1:13,37:50:99:849,0,204
2L	7043469	.	GAAC	G	1674.73	.	AC=1;AF=0.500;AN=2;BaseQRankSum=-1.082;ClippingRankSum=0.000;DP=62;ExcessHet=3.0103;FS=0.000;MLEAC=1;MLEAF=0.500;MQ=42.65;MQRankSum=-0.299;QD=28.39;ReadPosRankSum=1.062;SOR=0.650	GT:AD:DP:GQ:PL	0/1:17,42:59:99:1712,0,529
2L	7043543	2L_7043543_SNP	T	A	1209.77	.	AC=2;AF=1.00;AN=2;DB;DP=44;ExcessHet=3.0103;FS=0.000;MLEAC=2;MLEAF=1.00;MQ=41.71;QD=27.49;SOR=1.230	GT:AD:DP:GQ:PL	1/1:0,44:44:99:1238,132,0
2L	7043554	2L_7043554_SNP	G	T	2030.77	.	AC=2;AF=1.00;AN=2;DB;DP=44;ExcessHet=3.0103;FS=0.000;MLEAC=2;MLEAF=1.00;MQ=41.71;QD=30.01;SOR=1.105	GT:AD:DP:GQ:PL	1/1:0,44:44:99:2059,139,0
2L	7043556	2L_7043556_SNP	T	C	2074.77	.	AC=2;AF=1.00;AN=2;DB;DP=45;ExcessHet=3.0103;FS=0.000;MLEAC=2;MLEAF=1.00;MQ=41.76;QD=29.50;SOR=1.038	GT:AD:DP:GQ:PL	1/1:0,45:45:99:2103,141,0
2L	7043563	.	TTGACTAAAAATTTCAACAACAAATAAGAGAAAAC	T	1808.73	.	AC=2;AF=1.00;AN=2;DP=41;ExcessHet=3.0103;FS=0.000;MLEAC=2;MLEAF=1.00;MQ=42.21;QD=26.87;SOR=0.954	GT:AD:DP:GQ:PL	1/1:0,41:41:99:1846,124,0
2L	7043608	.	C	A	1069.77	.	AC=2;AF=1.00;AN=2;DP=40;ExcessHet=3.0103;FS=0.000;MLEAC=2;MLEAF=1.00;MQ=42.11;QD=26.74;SOR=0.902	GT:AD:DP:GQ:PL	1/1:0,40:40:99:1098,120,0
2L	7043626	2L_7043626_SNP	C	A	1923.77	.	AC=2;AF=1.00;AN=2;DB;DP=44;ExcessHet=3.0103;FS=0.000;MLEAC=2;MLEAF=1.00;MQ=42.67;QD=28.32;SOR=0.693	GT:AD:DP:GQ:PL	1/1:0,44:44:99:1952,135,0
2L	7043629	2L_7043629_SNP	A	C	1895.77	.	AC=2;AF=1.00;AN=2;DB;DP=43;ExcessHet=3.0103;FS=0.000;MLEAC=2;MLEAF=1.00;MQ=42.73;QD=31.29;SOR=0.739	GT:AD:DP:GQ:PL	1/1:0,43:43:99:1924,132,0
2L	7043667	.	A	AT	1180.73	.	AC=1;AF=0.500;AN=2;BaseQRankSum=0.367;ClippingRankSum=0.000;DP=43;ExcessHet=3.0103;FS=0.000;MLEAC=1;MLEAF=0.500;MQ=43.45;MQRankSum=-2.440;QD=27.46;ReadPosRankSum=-1.491;SOR=0.643	GT:AD:DP:GQ:PL	0/1:14,29:43:99:1218,0,497
2L	7043671	.	AG	A	1208.73	.	AC=1;AF=0.500;AN=2;BaseQRankSum=1.107;ClippingRankSum=0.000;DP=45;ExcessHet=3.0103;FS=0.000;MLEAC=1;MLEAF=0.500;MQ=43.43;MQRankSum=-2.496;QD=26.86;ReadPosRankSum=-1.864;SOR=0.616	GT:AD:DP:GQ:PL	0/1:14,31:45:99:1246,0,494
2L	7044111	2L_7044111_SNP	A	C	2715.77	.	AC=2;AF=1.00;AN=2;DB;DP=65;ExcessHet=3.0103;FS=0.000;MLEAC=2;MLEAF=1.00;MQ=43.31;QD=33.94;SOR=1.214	GT:AD:DP:GQ:PL	1/1:0,64:64:99:2744,198,0
2L	7044116	.	T	TAAAAAATTCAAA	3054.73	.	AC=2;AF=1.00;AN=2;DP=64;ExcessHet=3.0103;FS=0.000;MLEAC=2;MLEAF=1.00;MQ=43.30;QD=28.19;SOR=1.480	GT:AD:DP:GQ:PL	1/1:0,63:63:99:3092,222,0
2L	7044126	.	GAA	G	2833.73	.	AC=2;AF=1.00;AN=2;DP=66;ExcessHet=3.0103;FS=0.000;MLEAC=2;MLEAF=1.00;MQ=43.30;QD=27.25;SOR=1.437	GT:AD:DP:GQ:PL	1/1:0,65:65:99:2871,195,0
2L	7044307	.	G	T	527.77	.	AC=1;AF=0.500;AN=2;BaseQRankSum=2.102;ClippingRankSum=0.000;DP=42;ExcessHet=3.0103;FS=2.960;MLEAC=1;MLEAF=0.500;MQ=43.53;MQRankSum=-1.636;QD=12.57;ReadPosRankSum=-0.119;SOR=0.334	GT:AD:DP:GQ:PL	0/1:18,24:42:99:556,0,368
2L	7044361	.	C	CTAA	2209.73	.	AC=2;AF=1.00;AN=2;DP=52;ExcessHet=3.0103;FS=0.000;MLEAC=2;MLEAF=1.00;MQ=42.54;QD=25.10;SOR=0.952	GT:AD:DP:GQ:PL	1/1:0,50:50:99:2247,150,0
2L	7044383	2L_7044383_SNP	G	A	401.77	.	AC=1;AF=0.500;AN=2;BaseQRankSum=1.279;ClippingRankSum=0.000;DB;DP=50;ExcessHet=3.0103;FS=0.000;MLEAC=1;MLEAF=0.500;MQ=42.28;MQRankSum=1.113;QD=8.20;ReadPosRankSum=-0.415;SOR=0.648	GT:AD:DP:GQ:PL	0/1:28,21:49:99:430,0,620
2L	7044386	.	CG	C	1829.73	.	AC=2;AF=1.00;AN=2;DP=48;ExcessHet=3.0103;FS=0.000;MLEAC=2;MLEAF=1.00;MQ=42.27;QD=37.36;SOR=0.823	GT:AD:DP:GQ:PL	1/1:0,47:47:99:1867,141,0
2L	7044400	2L_7044400_SNP	T	C	1684.77	.	AC=2;AF=1.00;AN=2;DB;DP=49;ExcessHet=3.0103;FS=0.000;MLEAC=2;MLEAF=1.00;MQ=42.34;QD=29.88;SOR=0.776	GT:AD:DP:GQ:PL	1/1:0,48:48:99:1713,147,0
2L	7044431	.	ATTACCCATAGG	A	2077.73	.	AC=2;AF=1.00;AN=2;DP=47;ExcessHet=3.0103;FS=0.000;MLEAC=2;MLEAF=1.00;MQ=42.15;QD=28.09;SOR=0.780	GT:AD:DP:GQ:PL	1/1:0,46:46:99:2115,142,0
2L	7044445	.	AT	A	2122.73	.	AC=2;AF=1.00;AN=2;DP=48;ExcessHet=3.0103;FS=0.000;MLEAC=2;MLEAF=1.00;MQ=42.19;QD=27.93;SOR=0.735	GT:AD:DP:GQ:PL	1/1:0,47:47:99:2160,144,0
2L	7044448	.	ACT	A	2167.73	.	AC=2;AF=1.00;AN=2;DP=49;ExcessHet=3.0103;FS=0.000;MLEAC=2;MLEAF=1.00;MQ=42.23;QD=29.03;SOR=0.776	GT:AD:DP:GQ:PL	1/1:0,48:48:99:2205,147,0
2L	7044454	2L_7044454_SNP	G	C	2131.77	.	AC=2;AF=1.00;AN=2;DB;DP=48;ExcessHet=3.0103;FS=0.000;MLEAC=2;MLEAF=1.00;MQ=42.23;QD=30.19;SOR=0.735	GT:AD:DP:GQ:PL	1/1:0,47:47:99:2160,144,0
2L	7044476	2L_7044476_SNP	T	C	2295.77	.	AC=2;AF=1.00;AN=2;DB;DP=51;ExcessHet=3.0103;FS=0.000;MLEAC=2;MLEAF=1.00;MQ=42.38;QD=25.56;SOR=0.732	GT:AD:DP:GQ:PL	1/1:0,51:51:99:2324,157,0
2L	7044484	2L_7044484_SNP	G	T	2196.77	.	AC=2;AF=1.00;AN=2;DB;DP=50;ExcessHet=3.0103;FS=0.000;MLEAC=2;MLEAF=1.00;MQ=42.53;QD=36.39;SOR=0.773	GT:AD:DP:GQ:PL	1/1:0,50:50:99:2225,151,0
2L	7044524	2L_7044524_SNP	A	G	440.77	.	AC=1;AF=0.500;AN=2;BaseQRankSum=-1.094;ClippingRankSum=0.000;DB;DP=47;ExcessHet=3.0103;FS=0.000;MLEAC=1;MLEAF=0.500;MQ=43.03;MQRankSum=-1.009;QD=9.38;ReadPosRankSum=1.077;SOR=0.622	GT:AD:DP:GQ:PL	0/1:25,22:47:99:469,0,530
2L	7044569	2L_7044569_SNP	G	A	573.77	.	AC=1;AF=0.500;AN=2;BaseQRankSum=-3.107;ClippingRankSum=0.000;DB;DP=51;ExcessHet=3.0103;FS=8.146;MLEAC=1;MLEAF=0.500;MQ=43.51;MQRankSum=0.016;QD=11.48;ReadPosRankSum=0.059;SOR=1.251	GT:AD:DP:GQ:PL	0/1:22,28:50:99:602,0,473
2L	7044679	2L_7044679_SNP	T	C	1263.77	.	AC=1;AF=0.500;AN=2;BaseQRankSum=-2.783;ClippingRankSum=0.000;DB;DP=65;ExcessHet=3.0103;FS=4.931;MLEAC=1;MLEAF=0.500;MQ=43.71;MQRankSum=-0.044;QD=19.44;ReadPosRankSum=-1.169;SOR=0.717	GT:AD:DP:GQ:PL	0/1:29,36:65:99:1292,0,1052
2L	7044698	2L_7044698_SNP	A	G	1410.77	.	AC=1;AF=0.500;AN=2;BaseQRankSum=-0.381;ClippingRankSum=0.000;DB;DP=62;ExcessHet=3.0103;FS=3.540;MLEAC=1;MLEAF=0.500;MQ=43.70;MQRankSum=0.023;QD=22.75;ReadPosRankSum=-1.505;SOR=1.106	GT:AD:DP:GQ:PL	0/1:27,35:62:99:1439,0,1013
2L	7044713	2L_7044713_SNP	A	G	1320.77	.	AC=1;AF=0.500;AN=2;BaseQRankSum=2.868;ClippingRankSum=0.000;DB;DP=58;ExcessHet=3.0103;FS=3.694;MLEAC=1;MLEAF=0.500;MQ=43.68;MQRankSum=0.163;QD=22.77;ReadPosRankSum=-1.098;SOR=1.244	GT:AD:DP:GQ:PL	0/1:24,34:58:99:1349,0,989
2L	7044721	.	AAAAC	A	1266.73	.	AC=1;AF=0.500;AN=2;BaseQRankSum=0.173;ClippingRankSum=0.000;DP=57;ExcessHet=3.0103;FS=5.303;MLEAC=1;MLEAF=0.500;MQ=43.71;MQRankSum=-0.519;QD=22.22;ReadPosRankSum=0.633;SOR=1.402	GT:AD:DP:GQ:PL	0/1:26,31:57:99:1304,0,1040
2L	7044735	.	CCA	C	1174.73	.	AC=1;AF=0.500;AN=2;BaseQRankSum=-1.789;ClippingRankSum=0.000;DP=57;ExcessHet=3.0103;FS=7.215;MLEAC=1;MLEAF=0.500;MQ=43.71;MQRankSum=-0.519;QD=20.61;ReadPosRankSum=0.986;SOR=1.339	GT:AD:DP:GQ:PL	0/1:26,31:57:99:1212,0,1003
2L	7044810	2L_7044810_SNP	G	C	559.77	.	AC=1;AF=0.500;AN=2;BaseQRankSum=2.101;ClippingRankSum=0.000;DB;DP=48;ExcessHet=3.0103;FS=0.000;MLEAC=1;MLEAF=0.500;MQ=43.92;MQRankSum=-1.231;QD=11.66;ReadPosRankSum=-0.520;SOR=0.783	GT:AD:DP:GQ:PL	0/1:21,27:48:99:588,0,332
2L	7044862	.	CAA	C	556.73	.	AC=1;AF=0.500;AN=2;BaseQRankSum=0.273;ClippingRankSum=0.000;DP=53;ExcessHet=3.0103;FS=2.826;MLEAC=1;MLEAF=0.500;MQ=44.00;MQRankSum=0.000;QD=12.37;ReadPosRankSum=-0.403;SOR=0.509	GT:AD:DP:GQ:PL	0/1:20,25:45:99:594,0,436
2L	7044947	2L_7044947_SNP	T	C	1682.77	.	AC=1;AF=0.500;AN=2;BaseQRankSum=-2.191;ClippingRankSum=0.000;DB;DP=72;ExcessHet=3.0103;FS=0.918;MLEAC=1;MLEAF=0.500;MQ=43.97;MQRankSum=-0.769;QD=23.37;ReadPosRankSum=-0.151;SOR=0.560	GT:AD:DP:GQ:PL	0/1:28,44:72:99:1711,0,1328
2L	7044949	2L_7044949_SNP	T	C	1682.77	.	AC=1;AF=0.500;AN=2;BaseQRankSum=0.018;ClippingRankSum=0.000;DB;DP=72;ExcessHet=3.0103;FS=0.918;MLEAC=1;MLEAF=0.500;MQ=43.97;MQRankSum=-0.769;QD=23.37;ReadPosRankSum=-0.619;SOR=0.560	GT:AD:DP:GQ:PL	0/1:28,44:72:99:1711,0,1328
2L	7045154	2L_7045154_SNP	C	T	949.77	.	AC=1;AF=0.500;AN=2;BaseQRankSum=-1.066;ClippingRankSum=0.000;DB;DP=67;ExcessHet=3.0103;FS=7.125;MLEAC=1;MLEAF=0.500;MQ=43.93;MQRankSum=-1.008;QD=14.18;ReadPosRankSum=-0.257;SOR=0.200	GT:AD:DP:GQ:PL	0/1:23,44:67:99:978,0,437
2L	7045171	2L_7045171_SNP	G	A	2391.77	.	AC=2;AF=1.00;AN=2;DB;DP=64;ExcessHet=3.0103;FS=0.000;MLEAC=2;MLEAF=1.00;MQ=43.92;QD=32.41;SOR=1.127	GT:AD:DP:GQ:PL	1/1:0,64:64:99:2420,195,0
2L	7045227	2L_7045227_SNP	C	T	800.77	.	AC=1;AF=0.500;AN=2;BaseQRankSum=2.418;ClippingRankSum=0.000;DB;DP=61;ExcessHet=3.0103;FS=2.210;MLEAC=1;MLEAF=0.500;MQ=43.97;MQRankSum=-0.744;QD=13.13;ReadPosRankSum=-1.007;SOR=0.457	GT:AD:DP:GQ:PL	0/1:23,38:61:99:829,0,394
2L	7045284	2L_7045284_SNP	C	G	750.77	.	AC=1;AF=0.500;AN=2;BaseQRankSum=0.261;ClippingRankSum=0.000;DB;DP=55;ExcessHet=3.0103;FS=2.332;MLEAC=1;MLEAF=0.500;MQ=44.00;MQRankSum=0.000;QD=13.65;ReadPosRankSum=0.262;SOR=0.428	GT:AD:DP:GQ:PL	0/1:20,35:55:99:779,0,337
2L	7045311	.	AAC	A	1217.73	.	AC=1;AF=0.500;AN=2;BaseQRankSum=2.905;ClippingRankSum=0.000;DP=54;ExcessHet=3.0103;FS=2.363;MLEAC=1;MLEAF=0.500;MQ=43.96;MQRankSum=-0.791;QD=22.55;ReadPosRankSum=1.610;SOR=0.842	GT:AD:DP:GQ:PL	0/1:22,32:54:99:1255,0,827
2L	7045316	2L_7045316_SNP	G	A	1304.77	.	AC=1;AF=0.500;AN=2;BaseQRankSum=0.863;ClippingRankSum=0.000;DB;DP=53;ExcessHet=3.0103;FS=2.347;MLEAC=1;MLEAF=0.500;MQ=43.96;MQRankSum=-0.804;QD=24.62;SOR=0.768	GT:AD:DP:GQ:PL	0/1:22,31:53:99:1333,0,905
2L	7045319	2L_7045319_SNP	C	A	1284.77	.	AC=1;AF=0.500;AN=2;BaseQRankSum=1.943;ClippingRankSum=0.000;DB;DP=56;ExcessHet=3.0103;FS=0.000;MLEAC=1;MLEAF=0.500;MQ=43.97;MQRankSum=-0.799;QD=22.94;ReadPosRankSum=1.500;SOR=0.680	GT:AD:DP:GQ:PL	0/1:23,33:56:99:1313,0,908
2L	7045320	2L_7045320_SNP	C	T	1284.77	.	AC=1;AF=0.500;AN=2;BaseQRankSum=2.310;ClippingRankSum=0.000;DB;DP=56;ExcessHet=3.0103;FS=0.000;MLEAC=1;MLEAF=0.500;MQ=43.97;MQRankSum=-0.799;QD=22.94;ReadPosRankSum=1.475;SOR=0.680	GT:AD:DP:GQ:PL	0/1:23,33:56:99:1313,0,908
2L	7045348	.	C	CAA	279.73	.	AC=1;AF=0.500;AN=2;BaseQRankSum=-1.991;ClippingRankSum=0.000;DP=55;ExcessHet=3.0103;FS=0.000;MLEAC=1;MLEAF=0.500;MQ=43.89;MQRankSum=0.758;QD=6.22;ReadPosRankSum=1.321;SOR=0.818	GT:AD:DP:GQ:PL	0/1:29,16:45:99:317,0,1218
2L	7045367	2L_7045367_SNP	A	T	1256.77	.	AC=1;AF=0.500;AN=2;BaseQRankSum=0.331;ClippingRankSum=0.000;DB;DP=53;ExcessHet=3.0103;FS=0.000;MLEAC=1;MLEAF=0.500;MQ=43.85;MQRankSum=0.457;QD=23.71;ReadPosRankSum=-0.364;SOR=0.854	GT:AD:DP:GQ:PL	0/1:21,32:53:99:1285,0,782
2L	7045375	.	AC	A	1317.73	.	AC=1;AF=0.500;AN=2;BaseQRankSum=1.001;ClippingRankSum=0.000;DP=57;ExcessHet=3.0103;FS=1.037;MLEAC=1;MLEAF=0.500;MQ=43.86;MQRankSum=0.423;QD=23.12;ReadPosRankSum=-0.008;SOR=0.481	GT:AD:DP:GQ:PL	0/1:23,34:57:99:1355,0,905
2L	7045383	.	A	AGC	1358.73	.	AC=1;AF=0.500;AN=2;BaseQRankSum=0.544;ClippingRankSum=0.000;DP=56;ExcessHet=3.0103;FS=1.053;MLEAC=1;MLEAF=0.500;MQ=43.90;MQRankSum=1.011;QD=24.26;ReadPosRankSum=0.537;SOR=0.493	GT:AD:DP:GQ:PL	0/1:22,34:56:99:1396,0,860
2L	7045433	.	A	T	647.77	.	AC=1;AF=0.500;AN=2;BaseQRankSum=-4.023;ClippingRankSum=0.000;DP=48;ExcessHet=3.0103;FS=4.167;MLEAC=1;MLEAF=0.500;MQ=44.00;MQRankSum=0.000;QD=13.50;ReadPosRankSum=0.256;SOR=0.547	GT:AD:DP:GQ:PL	0/1:18,30:48:99:676,0,630
2L	7045446	.	TC	T	282.73	.	AC=1;AF=0.500;AN=2;BaseQRankSum=2.533;ClippingRankSum=0.000;DP=48;ExcessHet=3.0103;FS=2.722;MLEAC=1;MLEAF=0.500;MQ=44.00;MQRankSum=0.000;QD=5.89;ReadPosRankSum=1.303;SOR=1.012	GT:AD:DP:GQ:PL	0/1:33,15:48:99:320,0,1309
2L	7045716	.	T	TC	1859.73	.	AC=2;AF=1.00;AN=2;DP=56;ExcessHet=3.0103;FS=0.000;MLEAC=2;MLEAF=1.00;MQ=43.97;QD=33.81;SOR=0.729	GT:AD:DP:GQ:PL	1/1:0,55:55:99:1897,165,0
2L	7045790	2L_7045790_SNP	T	C	1185.77	.	AC=1;AF=0.500;AN=2;BaseQRankSum=-1.771;ClippingRankSum=0.000;DB;DP=51;ExcessHet=3.0103;FS=2.448;MLEAC=1;MLEAF=0.500;MQ=43.92;MQRankSum=-0.776;QD=23.72;ReadPosRankSum=0.773;SOR=0.392	GT:AD:DP:GQ:PL	0/1:20,30:50:99:1214,0,768
2L	7045795	2L_7045795_SNP	G	A	1207.77	.	AC=1;AF=0.500;AN=2;BaseQRankSum=1.783;ClippingRankSum=0.000;DB;DP=55;ExcessHet=3.0103;FS=2.328;MLEAC=1;MLEAF=0.500;MQ=43.89;MQRankSum=-1.157;QD=22.37;ReadPosRankSum=0.881;SOR=0.412	GT:AD:DP:GQ:PL	0/1:22,32:54:99:1236,0,801
2L	7045893	2L_7045893_SNP	A	C	664.77	.	AC=1;AF=0.500;AN=2;BaseQRankSum=-0.940;ClippingRankSum=0.000;DB;DP=54;ExcessHet=3.0103;FS=1.105;MLEAC=1;MLEAF=0.500;MQ=43.89;MQRankSum=-0.113;QD=12.31;ReadPosRankSum=1.884;SOR=0.999	GT:AD:DP:GQ:PL	0/1:20,34:54:99:693,0,387
2L	7046036	2L_7046036_SNP	G	A	425.77	.	AC=1;AF=0.500;AN=2;BaseQRankSum=1.523;ClippingRankSum=0.000;DB;DP=61;ExcessHet=3.0103;FS=12.023;MLEAC=1;MLEAF=0.500;MQ=43.80;MQRankSum=1.390;QD=6.98;ReadPosRankSum=-0.374;SOR=0.932	GT:AD:DP:GQ:PL	0/1:38,23:61:99:454,0,855
2L	7046162	2L_7046162_SNP	A	T	1047.77	.	AC=1;AF=0.500;AN=2;BaseQRankSum=2.506;ClippingRankSum=0.000;DB;DP=40;ExcessHet=3.0103;FS=1.321;MLEAC=1;MLEAF=0.500;MQ=43.64;MQRankSum=-1.609;QD=26.19;ReadPosRankSum=-1.228;SOR=0.824	GT:AD:DP:GQ:PL	0/1:13,27:40:99:1076,0,446
2L	7046168	.	A	G	1092.77	.	AC=1;AF=0.500;AN=2;BaseQRankSum=-0.554;ClippingRankSum=0.000;DP=38;ExcessHet=3.0103;FS=3.108;MLEAC=1;MLEAF=0.500;MQ=43.62;MQRankSum=-1.578;QD=28.76;ReadPosRankSum=-1.602;SOR=0.850	GT:AD:DP:GQ:PL	0/1:12,26:38:99:1121,0,420
2L	7046169	.	C	G	1092.77	.	AC=1;AF=0.500;AN=2;BaseQRankSum=-0.187;ClippingRankSum=0.000;DP=38;ExcessHet=3.0103;FS=5.124;MLEAC=1;MLEAF=0.500;MQ=43.62;MQRankSum=-1.578;QD=28.76;ReadPosRankSum=-1.665;SOR=1.082	GT:AD:DP:GQ:PL	0/1:12,26:38:99:1121,0,420
2L	7046173	2L_7046173_SNP	T	C	1027.77	.	AC=1;AF=0.500;AN=2;BaseQRankSum=0.622;ClippingRankSum=0.000;DB;DP=38;ExcessHet=3.0103;FS=5.124;MLEAC=1;MLEAF=0.500;MQ=43.62;MQRankSum=-1.578;QD=27.05;ReadPosRankSum=-1.414;SOR=1.082	GT:AD:DP:GQ:PL	0/1:12,26:38:99:1056,0,426
2L	7046217	.	A	ACG	889.73	.	AC=1;AF=0.500;AN=2;BaseQRankSum=-2.255;ClippingRankSum=0.000;DP=36;ExcessHet=3.0103;FS=7.847;MLEAC=1;MLEAF=0.500;MQ=43.84;MQRankSum=-1.337;QD=25.42;ReadPosRankSum=0.751;SOR=0.793	GT:AD:DP:GQ:PL	0/1:13,22:35:99:927,0,477
2L	7046219	.	A	G	229.77	.	AC=1;AF=0.500;AN=2;BaseQRankSum=1.288;ClippingRankSum=0.000;DP=37;ExcessHet=3.0103;FS=7.519;MLEAC=1;MLEAF=0.500;MQ=43.84;MQRankSum=1.375;QD=6.38;ReadPosRankSum=-0.445;SOR=1.530	GT:AD:DP:GQ:PL	0/1:23,13:36:99:258,0,969
2L	7046224	.	T	TAC	1166.73	.	AC=1;AF=0.500;AN=2;BaseQRankSum=-1.223;ClippingRankSum=0.000;DP=41;ExcessHet=3.0103;FS=7.425;MLEAC=1;MLEAF=0.500;MQ=43.86;MQRankSum=-1.180;QD=28.46;ReadPosRankSum=-0.589;SOR=0.673	GT:AD:DP:GQ:PL	0/1:13,28:41:99:1204,0,456
2L	7046225	.	G	GCA	1166.73	.	AC=1;AF=0.500;AN=2;BaseQRankSum=0.412;ClippingRankSum=0.000;DP=42;ExcessHet=3.0103;FS=7.425;MLEAC=1;MLEAF=0.500;MQ=43.86;MQRankSum=-1.159;QD=27.78;ReadPosRankSum=-0.749;SOR=0.773	GT:AD:DP:GQ:PL	0/1:13,29:42:99:1204,0,456
2L	7046241	2L_7046241_SNP	G	A	1289.77	.	AC=1;AF=0.500;AN=2;BaseQRankSum=0.858;ClippingRankSum=0.000;DB;DP=50;ExcessHet=3.0103;FS=11.570;MLEAC=1;MLEAF=0.500;MQ=43.88;MQRankSum=-1.132;QD=25.80;ReadPosRankSum=-0.402;SOR=1.097	GT:AD:DP:GQ:PL	0/1:15,35:50:99:1318,0,456
2L	7046292	2L_7046292_SNP	C	T	788.77	.	AC=1;AF=0.500;AN=2;BaseQRankSum=1.148;ClippingRankSum=0.000;DB;DP=51;ExcessHet=3.0103;FS=0.000;MLEAC=1;MLEAF=0.500;MQ=43.96;MQRankSum=-0.634;QD=15.47;ReadPosRankSum=-0.031;SOR=0.869	GT:AD:DP:GQ:PL	0/1:16,35:51:99:817,0,269
2L	7046393	2L_7046393_SNP	G	A	687.77	.	AC=1;AF=0.500;AN=2;BaseQRankSum=3.018;ClippingRankSum=0.000;DB;DP=57;ExcessHet=3.0103;FS=7.500;MLEAC=1;MLEAF=0.500;MQ=43.93;MQRankSum=-1.282;QD=12.07;ReadPosRankSum=-0.198;SOR=0.303	GT:AD:DP:GQ:PL	0/1:26,31:57:99:716,0,538
2L	7046464	2L_7046464_SNP	T	C	1609.77	.	AC=2;AF=1.00;AN=2;DB;DP=61;ExcessHet=3.0103;FS=0.000;MLEAC=2;MLEAF=1.00;MQ=43.94;QD=26.83;SOR=0.831	GT:AD:DP:GQ:PL	1/1:0,60:60:99:1638,180,0
2L	7046477	2L_7046477_SNP	A	G	1553.77	.	AC=2;AF=1.00;AN=2;DB;DP=58;ExcessHet=3.0103;FS=0.000;MLEAC=2;MLEAF=1.00;MQ=43.93;QD=26.79;SOR=0.762	GT:AD:DP:GQ:PL	1/1:0,58:58:99:1582,174,0
2L	7046578	2L_7046578_SNP	T	G	469.77	.	AC=1;AF=0.500;AN=2;BaseQRankSum=-1.610;ClippingRankSum=0.000;DB;DP=42;ExcessHet=3.0103;FS=0.000;MLEAC=1;MLEAF=0.500;MQ=43.91;MQRankSum=0.171;QD=11.18;ReadPosRankSum=1.109;SOR=0.616	GT:AD:DP:GQ:PL	0/1:19,23:42:99:498,0,404
2L	7046673	2L_7046673_SNP	C	T	338.77	.	AC=1;AF=0.500;AN=2;BaseQRankSum=2.997;ClippingRankSum=0.000;DB;DP=49;ExcessHet=3.0103;FS=2.605;MLEAC=1;MLEAF=0.500;MQ=44.00;MQRankSum=0.000;QD=6.91;ReadPosRankSum=-1.805;SOR=1.201	GT:AD:DP:GQ:PL	0/1:32,17:49:99:367,0,713
2L	7046694	2L_7046694_SNP	A	G	251.77	.	AC=1;AF=0.500;AN=2;BaseQRankSum=1.185;ClippingRankSum=0.000;DB;DP=50;ExcessHet=3.0103;FS=9.099;MLEAC=1;MLEAF=0.500;MQ=44.00;MQRankSum=0.000;QD=5.14;ReadPosRankSum=0.733;SOR=1.881	GT:AD:DP:GQ:PL	0/1:34,15:49:99:280,0,794
2L	7046783	2L_7046783_SNP	T	G	1208.77	.	AC=2;AF=1.00;AN=2;DB;DP=46;ExcessHet=3.0103;FS=0.000;MLEAC=2;MLEAF=1.00;MQ=44.00;QD=26.28;SOR=0.874	GT:AD:DP:GQ:PL	1/1:0,46:46:99:1237,137,0
2L	7046940	2L_7046940_SNP	G	A	200.77	.	AC=1;AF=0.500;AN=2;BaseQRankSum=1.424;ClippingRankSum=0.000;DB;DP=42;ExcessHet=3.0103;FS=13.496;MLEAC=1;MLEAF=0.500;MQ=44.00;MQRankSum=0.000;QD=4.90;ReadPosRankSum=2.282;SOR=2.833	GT:AD:DP:GQ:PL	0/1:28,13:41:99:229,0,657
2L	7047112	2L_7047112_SNP	C	T	1463.77	.	AC=2;AF=1.00;AN=2;BaseQRankSum=1.801;ClippingRankSum=0.000;DB;DP=57;ExcessHet=3.0103;FS=3.245;MLEAC=2;MLEAF=1.00;MQ=44.00;MQRankSum=0.000;QD=25.68;ReadPosRankSum=-0.469;SOR=0.450	GT:AD:DP:GQ:PL	1/1:1,56:57:99:1492,160,0
2L	7047141	2L_7047141_SNP	T	C	874.77	.	AC=1;AF=0.500;AN=2;BaseQRankSum=-2.390;ClippingRankSum=0.000;DB;DP=61;ExcessHet=3.0103;FS=1.036;MLEAC=1;MLEAF=0.500;MQ=43.97;MQRankSum=-0.690;QD=14.34;ReadPosRankSum=-0.777;SOR=0.465	GT:AD:DP:GQ:PL	0/1:21,40:61:99:903,0,399
2L	7047349	2L_7047349_SNP	A	G	1003.77	.	AC=1;AF=0.500;AN=2;BaseQRankSum=-0.251;ClippingRankSum=0.000;DB;DP=60;ExcessHet=3.0103;FS=1.020;MLEAC=1;MLEAF=0.500;MQ=44.00;MQRankSum=0.000;QD=17.01;ReadPosRankSum=3.108;SOR=0.982	GT:AD:DP:GQ:PL	0/1:32,27:59:99:1032,0,1269
2L	7047350	2L_7047350_SNP	C	G	1001.77	.	AC=1;AF=0.500;AN=2;BaseQRankSum=-1.580;ClippingRankSum=0.000;DB;DP=60;ExcessHet=3.0103;FS=1.020;MLEAC=1;MLEAF=0.500;MQ=44.00;MQRankSum=0.000;QD=16.98;ReadPosRankSum=2.871;SOR=0.982	GT:AD:DP:GQ:PL	0/1:32,27:59:99:1030,0,1276
2L	7047354	2L_7047354_SNP	C	A	998.77	.	AC=1;AF=0.500;AN=2;BaseQRankSum=-0.202;ClippingRankSum=0.000;DB;DP=62;ExcessHet=3.0103;FS=0.988;MLEAC=1;MLEAF=0.500;MQ=44.00;MQRankSum=0.000;QD=16.37;ReadPosRankSum=3.131;SOR=0.861	GT:AD:DP:GQ:PL	0/1:34,27:61:99:1027,0,1310
2L	7047390	2L_7047390_SNP	A	T	405.77	.	AC=1;AF=0.500;AN=2;BaseQRankSum=0.235;ClippingRankSum=0.000;DB;DP=51;ExcessHet=3.0103;FS=7.963;MLEAC=1;MLEAF=0.500;MQ=44.00;MQRankSum=0.000;QD=7.96;ReadPosRankSum=-1.338;SOR=1.061	GT:AD:DP:GQ:PL	0/1:30,21:51:99:434,0,1239
2L	7047396	2L_7047396_SNP	G	T	1243.77	.	AC=1;AF=0.500;AN=2;BaseQRankSum=0.947;ClippingRankSum=0.000;DB;DP=52;ExcessHet=3.0103;FS=4.058;MLEAC=1;MLEAF=0.500;MQ=44.00;MQRankSum=0.000;QD=23.92;ReadPosRankSum=1.457;SOR=0.734	GT:AD:DP:GQ:PL	0/1:20,32:52:99:1272,0,743
2L	7047399	2L_7047399_SNP	T	G	1270.77	.	AC=1;AF=0.500;AN=2;BaseQRankSum=-2.313;ClippingRankSum=0.000;DB;DP=52;ExcessHet=3.0103;FS=3.937;MLEAC=1;MLEAF=0.500;MQ=44.00;MQRankSum=0.000;QD=24.44;ReadPosRankSum=1.824;SOR=0.557	GT:AD:DP:GQ:PL	0/1:20,32:52:99:1299,0,740
2L	7047423	2L_7047423_SNP	T	C	1400.77	.	AC=1;AF=0.500;AN=2;BaseQRankSum=-3.257;ClippingRankSum=0.000;DB;DP=54;ExcessHet=3.0103;FS=1.097;MLEAC=1;MLEAF=0.500;MQ=44.00;MQRankSum=0.000;QD=25.94;ReadPosRankSum=2.485;SOR=0.793	GT:AD:DP:GQ:PL	0/1:19,35:54:99:1429,0,641
2L	7047430	2L_7047430_SNP	G	A	1426.77	.	AC=1;AF=0.500;AN=2;BaseQRankSum=-0.653;ClippingRankSum=0.000;DB;DP=55;ExcessHet=3.0103;FS=0.000;MLEAC=1;MLEAF=0.500;MQ=44.00;MQRankSum=0.000;QD=25.94;ReadPosRankSum=1.521;SOR=0.752	GT:AD:DP:GQ:PL	0/1:18,37:55:99:1455,0,615
2L	7047522	2L_7047522_SNP	G	T	374.77	.	AC=1;AF=0.500;AN=2;BaseQRankSum=0.251;ClippingRankSum=0.000;DB;DP=51;ExcessHet=3.0103;FS=1.090;MLEAC=1;MLEAF=0.500;MQ=44.00;MQRankSum=0.000;QD=7.35;ReadPosRankSum=1.155;SOR=0.896	GT:AD:DP:GQ:PL	0/1:31,20:51:99:403,0,715
2L	7047626	2L_7047626_SNP	T	C	510.77	.	AC=1;AF=0.500;AN=2;BaseQRankSum=-2.476;ClippingRankSum=0.000;DB;DP=67;ExcessHet=3.0103;FS=4.979;MLEAC=1;MLEAF=0.500;MQ=43.62;MQRankSum=2.082;QD=7.74;ReadPosRankSum=-0.582;SOR=0.701	GT:AD:DP:GQ:PL	0/1:39,27:66:99:539,0,846
2L	7047636	2L_7047636_SNP	T	G	2268.77	.	AC=2;AF=1.00;AN=2;DB;DP=70;ExcessHet=3.0103;FS=0.000;MLEAC=2;MLEAF=1.00;MQ=43.64;QD=32.88;SOR=0.781	GT:AD:DP:GQ:PL	1/1:0,69:69:99:2297,206,0
2L	7047740	.	T	TTG	654.73	.	AC=1;AF=0.500;AN=2;BaseQRankSum=0.553;ClippingRankSum=0.000;DP=54;ExcessHet=3.0103;FS=2.501;MLEAC=1;MLEAF=0.500;MQ=43.60;MQRankSum=1.998;QD=12.59;ReadPosRankSum=1.694;SOR=1.179	GT:AD:DP:GQ:PL	0/1:34,18:52:99:692,0,2006
2L	7047742	.	A	T	663.77	.	AC=1;AF=0.500;AN=2;BaseQRankSum=2.134;ClippingRankSum=0.000;DP=54;ExcessHet=3.0103;FS=1.095;MLEAC=1;MLEAF=0.500;MQ=43.60;MQRankSum=2.025;QD=12.29;ReadPosRankSum=1.531;SOR=0.954	GT:AD:DP:GQ:PL	0/1:35,19:54:99:692,0,2006
2L	7047848	.	C	T	348.77	.	AC=1;AF=0.500;AN=2;BaseQRankSum=1.591;ClippingRankSum=0.000;DP=65;ExcessHet=3.0103;FS=2.282;MLEAC=1;MLEAF=0.500;MQ=43.16;MQRankSum=3.403;QD=5.37;ReadPosRankSum=-0.570;SOR=0.738	GT:AD:DP:GQ:PL	0/1:45,20:65:99:377,0,1034
2L	7047872	.	T	TA	3051.73	.	AC=2;AF=1.00;AN=2;DP=69;ExcessHet=3.0103;FS=0.000;MLEAC=2;MLEAF=1.00;MQ=42.96;QD=28.10;SOR=0.722	GT:AD:DP:GQ:PL	1/1:0,69:69:99:3089,208,0
2L	7047876	.	T	TGCCAAG	3220.73	.	AC=2;AF=1.00;AN=2;DP=71;ExcessHet=3.0103;FS=0.000;MLEAC=2;MLEAF=1.00;MQ=42.93;QD=29.99;SOR=0.721	GT:AD:DP:GQ:PL	1/1:0,71:71:99:3258,220,0
2L	7047917	2L_7047917_SNP	A	G	1896.77	.	AC=1;AF=0.500;AN=2;BaseQRankSum=-0.961;ClippingRankSum=0.000;DB;DP=61;ExcessHet=3.0103;FS=2.502;MLEAC=1;MLEAF=0.500;MQ=42.62;MQRankSum=-4.793;QD=31.09;ReadPosRankSum=-0.172;SOR=0.365	GT:AD:DP:GQ:PL	0/1:16,45:61:99:1925,0,530
2L	7047919	2L_7047919_SNP	A	C	1893.77	.	AC=1;AF=0.500;AN=2;BaseQRankSum=-1.591;ClippingRankSum=0.000;DB;DP=63;ExcessHet=3.0103;FS=2.425;MLEAC=1;MLEAF=0.500;MQ=42.60;MQRankSum=-4.885;QD=30.06;ReadPosRankSum=-0.458;SOR=0.417	GT:AD:DP:GQ:PL	0/1:16,47:63:99:1922,0,572
2L	7047924	.	T	TCG	1920.73	.	AC=1;AF=0.500;AN=2;BaseQRankSum=-0.042;ClippingRankSum=0.000;DP=61;ExcessHet=3.0103;FS=0.000;MLEAC=1;MLEAF=0.500;MQ=42.56;MQRankSum=-5.337;QD=31.49;ReadPosRankSum=0.402;SOR=0.675	GT:AD:DP:GQ:PL	0/1:17,44:61:99:1958,0,653
2L	7047925	.	T	TTATTC	1917.73	.	AC=1;AF=0.500;AN=2;BaseQRankSum=0.297;ClippingRankSum=0.000;DP=61;ExcessHet=3.0103;FS=0.000;MLEAC=1;MLEAF=0.500;MQ=42.59;MQRankSum=-5.178;QD=31.44;ReadPosRankSum=0.427;SOR=0.675	GT:AD:DP:GQ:PL	0/1:17,44:61:99:1955,0,695
2L	7047931	.	A	T	1764.77	.	AC=1;AF=0.500;AN=2;BaseQRankSum=1.233;ClippingRankSum=0.000;DP=61;ExcessHet=3.0103;FS=1.078;MLEAC=1;MLEAF=0.500;MQ=42.59;MQRankSum=-5.416;QD=28.93;ReadPosRankSum=0.752;SOR=0.567	GT:AD:DP:GQ:PL	0/1:18,43:61:99:1793,0,623
2L	7047935	2L_7047935_SNP	C	T	1719.77	.	AC=1;AF=0.500;AN=2;BaseQRankSum=1.002;ClippingRankSum=0.000;DB;DP=60;ExcessHet=3.0103;FS=0.000;MLEAC=1;MLEAF=0.500;MQ=42.60;MQRankSum=-5.566;QD=28.66;ReadPosRankSum=0.369;SOR=0.643	GT:AD:DP:GQ:PL	0/1:17,43:60:99:1748,0,651
2L	7047939	2L_7047939_SNP	T	C	1713.77	.	AC=1;AF=0.500;AN=2;BaseQRankSum=-1.799;ClippingRankSum=0.000;DB;DP=62;ExcessHet=3.0103;FS=0.000;MLEAC=1;MLEAF=0.500;MQ=42.65;MQRankSum=-5.795;QD=27.64;ReadPosRankSum=0.726;SOR=0.732	GT:AD:DP:GQ:PL	0/1:19,43:62:99:1742,0,646
2L	7047987	.	CTTT	C	1659.73	.	AC=1;AF=0.500;AN=2;BaseQRankSum=0.103;ClippingRankSum=0.000;DP=68;ExcessHet=3.0103;FS=2.230;MLEAC=1;MLEAF=0.500;MQ=43.06;MQRankSum=-3.615;QD=26.77;ReadPosRankSum=-1.409;SOR=0.454	GT:AD:DP:GQ:PL	0/1:20,42:62:99:1697,0,700
2L	7048062	.	G	GGGC	1436.73	.	AC=1;AF=0.500;AN=2;BaseQRankSum=-0.271;ClippingRankSum=0.000;DP=59;ExcessHet=3.0103;FS=2.381;MLEAC=1;MLEAF=0.500;MQ=43.42;MQRankSum=-2.158;QD=25.66;ReadPosRankSum=1.643;SOR=0.416	GT:AD:DP:GQ:PL	0/1:19,37:56:99:1474,0,727
2L	7048105	2L_7048105_SNP	A	T	1426.77	.	AC=1;AF=0.500;AN=2;BaseQRankSum=0.309;ClippingRankSum=0.000;DB;DP=51;ExcessHet=3.0103;FS=1.160;MLEAC=1;MLEAF=0.500;MQ=43.37;MQRankSum=-1.856;QD=27.98;ReadPosRankSum=-0.600;SOR=0.914	GT:AD:DP:GQ:PL	0/1:15,36:51:99:1455,0,665
2L	7048108	2L_7048108_SNP	A	T	1486.77	.	AC=1;AF=0.500;AN=2;BaseQRankSum=0.106;ClippingRankSum=0.000;DB;DP=52;ExcessHet=3.0103;FS=1.182;MLEAC=1;MLEAF=0.500;MQ=43.38;MQRankSum=-1.812;QD=28.59;ReadPosRankSum=-0.930;SOR=0.968	GT:AD:DP:GQ:PL	0/1:15,37:52:99:1515,0,659
2L	7048109	2L_7048109_SNP	G	A	1486.77	.	AC=1;AF=0.500;AN=2;BaseQRankSum=0.688;ClippingRankSum=0.000;DB;DP=53;ExcessHet=3.0103;FS=1.141;MLEAC=1;MLEAF=0.500;MQ=43.39;MQRankSum=-1.771;QD=28.05;ReadPosRankSum=-1.027;SOR=0.895	GT:AD:DP:GQ:PL	0/1:15,38:53:99:1515,0,659
2L	7048157	2L_7048157_SNP	C	T	762.77	.	AC=1;AF=0.500;AN=2;BaseQRankSum=3.162;ClippingRankSum=0.000;DB;DP=53;ExcessHet=3.0103;FS=6.176;MLEAC=1;MLEAF=0.500;MQ=43.50;MQRankSum=-2.886;QD=14.39;ReadPosRankSum=-0.075;SOR=1.574	GT:AD:DP:GQ:PL	0/1:19,34:53:99:791,0,340
2L	7048260	2L_7048260_SNP	A	C	1859.77	.	AC=2;AF=1.00;AN=2;DB;DP=68;ExcessHet=3.0103;FS=0.000;MLEAC=2;MLEAF=1.00;MQ=43.83;QD=27.35;SOR=0.814	GT:AD:DP:GQ:PL	1/1:0,68:68:99:1888,204,0
2L	7048363	2L_7048363_SNP	G	A	948.77	.	AC=1;AF=0.500;AN=2;BaseQRankSum=2.296;ClippingRankSum=0.000;DB;DP=61;ExcessHet=3.0103;FS=0.000;MLEAC=1;MLEAF=0.500;MQ=44.00;MQRankSum=0.000;QD=15.55;ReadPosRankSum=0.657;SOR=0.719	GT:AD:DP:GQ:PL	0/1:21,40:61:99:977,0,380
2L	7048531	2L_7048531_SNP	T	A	912.77	.	AC=1;AF=0.500;AN=2;BaseQRankSum=1.529;ClippingRankSum=0.000;DB;DP=65;ExcessHet=3.0103;FS=0.000;MLEAC=1;MLEAF=0.500;MQ=44.00;MQRankSum=0.000;QD=14.04;ReadPosRankSum=-0.017;SOR=0.591	GT:AD:DP:GQ:PL	0/1:24,41:65:99:941,0,428
2L	7048641	.	CATTAAGTGGAAA	C	2000.73	.	AC=1;AF=0.500;AN=2;BaseQRankSum=-0.738;ClippingRankSum=0.000;DP=79;ExcessHet=3.0103;FS=0.000;MLEAC=1;MLEAF=0.500;MQ=44.00;MQRankSum=0.000;QD=25.65;ReadPosRankSum=-0.663;SOR=0.753	GT:AD:DP:GQ:PL	0/1:27,51:78:99:2038,0,966
2L	7048663	.	TTCACAAAC	T	885.73	.	AC=1;AF=0.500;AN=2;BaseQRankSum=-1.096;ClippingRankSum=0.000;DP=82;ExcessHet=3.0103;FS=0.891;MLEAC=1;MLEAF=0.500;MQ=44.00;MQRankSum=0.000;QD=10.80;ReadPosRankSum=2.795;SOR=0.568	GT:AD:DP:GQ:PL	0/1:56,26:82:99:923,0,2256
2L	7048697	2L_7048697_SNP	A	G	1068.77	.	AC=1;AF=0.500;AN=2;BaseQRankSum=-4.404;ClippingRankSum=0.000;DB;DP=76;ExcessHet=3.0103;FS=0.000;MLEAC=1;MLEAF=0.500;MQ=44.00;MQRankSum=0.000;QD=14.06;ReadPosRankSum=-0.450;SOR=0.693	GT:AD:DP:GQ:PL	0/1:28,48:76:99:1097,0,581
2L	7048824	.	GAA	G	1261.73	.	AC=1;AF=0.500;AN=2;BaseQRankSum=0.259;ClippingRankSum=0.000;DP=57;ExcessHet=3.0103;FS=2.212;MLEAC=1;MLEAF=0.500;MQ=44.00;MQRankSum=0.000;QD=22.14;ReadPosRankSum=0.097;SOR=1.022	GT:AD:DP:GQ:PL	0/1:24,33:57:99:1299,0,925
2L	7048953	2L_7048953_SNP	G	T	450.77	.	AC=1;AF=0.500;AN=2;BaseQRankSum=1.123;ClippingRankSum=0.000;DB;DP=55;ExcessHet=3.0103;FS=15.147;MLEAC=1;MLEAF=0.500;MQ=44.00;MQRankSum=0.000;QD=8.20;ReadPosRankSum=1.502;SOR=1.360	GT:AD:DP:GQ:PL	0/1:31,24:55:99:479,0,673
2L	7049034	2L_7049034_SNP	T	C	515.77	.	AC=1;AF=0.500;AN=2;BaseQRankSum=1.000;ClippingRankSum=0.000;DB;DP=60;ExcessHet=3.0103;FS=0.000;MLEAC=1;MLEAF=0.500;MQ=44.00;MQRankSum=0.000;QD=8.60;ReadPosRankSum=-1.924;SOR=0.693	GT:AD:DP:GQ:PL	0/1:34,26:60:99:544,0,751
2L	7049352	2L_7049352_SNP	C	A	688.77	.	AC=1;AF=0.500;AN=2;BaseQRankSum=-1.200;ClippingRankSum=0.000;DB;DP=57;ExcessHet=3.0103;FS=12.147;MLEAC=1;MLEAF=0.500;MQ=44.00;MQRankSum=0.000;QD=12.08;ReadPosRankSum=-2.506;SOR=0.928	GT:AD:DP:GQ:PL	0/1:24,33:57:99:717,0,503
2L	7049396	2L_7049396_SNP	T	G	1268.77	.	AC=1;AF=0.500;AN=2;BaseQRankSum=0.596;ClippingRankSum=0.000;DB;DP=66;ExcessHet=3.0103;FS=6.617;MLEAC=1;MLEAF=0.500;MQ=44.00;MQRankSum=0.000;QD=19.22;ReadPosRankSum=1.371;SOR=0.896	GT:AD:DP:GQ:PL	0/1:32,34:66:99:1297,0,1642
2L	7049413	2L_7049413_SNP	G	A	1308.77	.	AC=1;AF=0.500;AN=2;BaseQRankSum=-1.137;ClippingRankSum=0.000;DB;DP=64;ExcessHet=3.0103;FS=6.528;MLEAC=1;MLEAF=0.500;MQ=44.00;MQRankSum=0.000;QD=20.45;ReadPosRankSum=0.840;SOR=0.708	GT:AD:DP:GQ:PL	0/1:30,34:64:99:1337,0,1600
2L	7049421	2L_7049421_SNP	G	A	1275.77	.	AC=1;AF=0.500;AN=2;BaseQRankSum=3.019;ClippingRankSum=0.000;DB;DP=60;ExcessHet=3.0103;FS=6.930;MLEAC=1;MLEAF=0.500;MQ=44.00;MQRankSum=0.000;QD=21.26;ReadPosRankSum=0.126;SOR=0.579	GT:AD:DP:GQ:PL	0/1:27,33:60:99:1304,0,1429
2L	7049530	.	TTG	T	405.73	.	AC=1;AF=0.500;AN=2;BaseQRankSum=1.346;ClippingRankSum=0.000;DP=53;ExcessHet=3.0103;FS=1.172;MLEAC=1;MLEAF=0.500;MQ=44.00;MQRankSum=0.000;QD=8.63;ReadPosRankSum=1.621;SOR=0.420	GT:AD:DP:GQ:PL	0/1:29,18:47:99:443,0,795
2L	7049584	2L_7049584_SNP	C	T	1359.77	.	AC=1;AF=0.500;AN=2;BaseQRankSum=1.991;ClippingRankSum=0.000;DB;DP=62;ExcessHet=3.0103;FS=2.132;MLEAC=1;MLEAF=0.500;MQ=44.00;MQRankSum=0.000;QD=21.93;ReadPosRankSum=1.049;SOR=0.446	GT:AD:DP:GQ:PL	0/1:26,36:62:99:1388,0,971
2L	7049592	2L_7049592_SNP	A	G	1298.77	.	AC=1;AF=0.500;AN=2;BaseQRankSum=-2.123;ClippingRankSum=0.000;DB;DP=61;ExcessHet=3.0103;FS=2.139;MLEAC=1;MLEAF=0.500;MQ=44.00;MQRankSum=0.000;QD=21.29;ReadPosRankSum=1.991;SOR=0.777	GT:AD:DP:GQ:PL	0/1:28,33:61:99:1327,0,1041
2L	7049750	.	T	TGTA	1140.73	.	AC=1;AF=0.500;AN=2;BaseQRankSum=0.019;ClippingRankSum=0.000;DP=58;ExcessHet=3.0103;FS=9.877;MLEAC=1;MLEAF=0.500;MQ=43.87;MQRankSum=-0.365;QD=20.74;ReadPosRankSum=-0.406;SOR=0.643	GT:AD:DP:GQ:PL	0/1:25,30:55:99:1178,0,1022
2L	7049859	.	T	TGTTGTTGTC	1410.73	.	AC=1;AF=0.500;AN=2;BaseQRankSum=1.056;ClippingRankSum=0.000;DP=60;ExcessHet=3.0103;FS=0.000;MLEAC=1;MLEAF=0.500;MQ=43.84;MQRankSum=-0.430;QD=24.75;ReadPosRankSum=-1.119;SOR=0.712	GT:AD:DP:GQ:PL	0/1:21,36:57:99:1448,0,1206
2L	7049910	.	T	TTCG	1302.73	.	AC=1;AF=0.500;AN=2;BaseQRankSum=-1.191;ClippingRankSum=0.000;DP=52;ExcessHet=3.0103;FS=2.453;MLEAC=1;MLEAF=0.500;MQ=43.92;MQRankSum=-1.055;QD=25.05;ReadPosRankSum=-1.350;SOR=0.957	GT:AD:DP:GQ:PL	0/1:19,33:52:99:1340,0,768
2L	7049925	2L_7049925_SNP	C	T	706.77	.	AC=1;AF=0.500;AN=2;BaseQRankSum=0.224;ClippingRankSum=0.000;DB;DP=53;ExcessHet=3.0103;FS=0.000;MLEAC=1;MLEAF=0.500;MQ=43.93;MQRankSum=-1.129;QD=13.34;ReadPosRankSum=0.091;SOR=0.668	GT:AD:DP:GQ:PL	0/1:21,32:53:99:735,0,446
2L	7050123	2L_7050123_SNP	A	T	737.77	.	AC=1;AF=0.500;AN=2;BaseQRankSum=-1.319;ClippingRankSum=0.000;DB;DP=53;ExcessHet=3.0103;FS=4.375;MLEAC=1;MLEAF=0.500;MQ=43.93;MQRankSum=-0.980;QD=14.47;ReadPosRankSum=0.340;SOR=1.445	GT:AD:DP:GQ:PL	0/1:17,34:51:99:766,0,330
2L	7050137	2L_7050137_SNP	G	C	709.77	.	AC=1;AF=0.500;AN=2;BaseQRankSum=-2.111;ClippingRankSum=0.000;DB;DP=53;ExcessHet=3.0103;FS=1.170;MLEAC=1;MLEAF=0.500;MQ=43.93;MQRankSum=-1.026;QD=13.92;ReadPosRankSum=-0.024;SOR=0.968	GT:AD:DP:GQ:PL	0/1:18,33:51:99:738,0,361
2L	7050332	2L_7050332_SNP	G	T	792.77	.	AC=1;AF=0.500;AN=2;BaseQRankSum=0.190;ClippingRankSum=0.000;DB;DP=50;ExcessHet=3.0103;FS=1.208;MLEAC=1;MLEAF=0.500;MQ=43.88;MQRankSum=-0.859;QD=15.86;ReadPosRankSum=-0.520;SOR=0.473	GT:AD:DP:GQ:PL	0/1:14,36:50:99:821,0,232
2L	7050484	2L_7050484_SNP	T	C	758.77	.	AC=1;AF=0.500;AN=2;BaseQRankSum=-1.181;ClippingRankSum=0.000;DB;DP=56;ExcessHet=3.0103;FS=5.654;MLEAC=1;MLEAF=0.500;MQ=43.90;MQRankSum=0.374;QD=13.80;ReadPosRankSum=0.133;SOR=0.262	GT:AD:DP:GQ:PL	0/1:21,34:55:99:787,0,780
2L	7050488	.	T	A	378.77	.	AC=1;AF=0.500;AN=2;BaseQRankSum=-2.474;ClippingRankSum=0.000;DP=54;ExcessHet=3.0103;FS=5.960;MLEAC=1;MLEAF=0.500;MQ=43.89;MQRankSum=-0.275;QD=7.15;ReadPosRankSum=-0.844;SOR=1.635	GT:AD:DP:GQ:PL	0/1:32,21:53:99:407,0,1270
2L	7050675	2L_7050675_SNP	T	C	628.77	.	AC=1;AF=0.500;AN=2;BaseQRankSum=-0.452;ClippingRankSum=0.000;DB;DP=50;ExcessHet=3.0103;FS=6.211;MLEAC=1;MLEAF=0.500;MQ=43.82;MQRankSum=-1.126;QD=13.10;ReadPosRankSum=-0.629;SOR=1.121	GT:AD:DP:GQ:PL	0/1:19,29:48:99:657,0,373
2L	7050821	2L_7050821_SNP	T	A	953.77	.	AC=1;AF=0.500;AN=2;BaseQRankSum=-1.037;ClippingRankSum=0.000;DB;DP=68;ExcessHet=3.0103;FS=5.057;MLEAC=1;MLEAF=0.500;MQ=43.60;MQRankSum=-2.493;QD=14.03;ReadPosRankSum=-0.743;SOR=0.458	GT:AD:DP:GQ:PL	0/1:24,44:68:99:982,0,447
2L	7050883	2L_7050883_SNP	C	T	904.77	.	AC=1;AF=0.500;AN=2;BaseQRankSum=-1.808;ClippingRankSum=0.000;DB;DP=56;ExcessHet=3.0103;FS=0.000;MLEAC=1;MLEAF=0.500;MQ=43.45;MQRankSum=-1.751;QD=16.16;ReadPosRankSum=-0.392;SOR=0.629	GT:AD:DP:GQ:PL	0/1:16,40:56:99:933,0,263
2L	7051128	2L_7051128_SNP	G	T	822.77	.	AC=1;AF=0.500;AN=2;BaseQRankSum=0.016;ClippingRankSum=0.000;DB;DP=37;ExcessHet=3.0103;FS=2.944;MLEAC=1;MLEAF=0.500;MQ=42.90;MQRankSum=-4.159;QD=22.24;ReadPosRankSum=1.517;SOR=0.635	GT:AD:DP:GQ:PL	0/1:15,22:37:99:851,0,1370
2L	7051129	.	AACACCAAAGAGTTTCT	A	811.73	.	AC=1;AF=0.500;AN=2;BaseQRankSum=-1.595;ClippingRankSum=0.000;DP=38;ExcessHet=3.0103;FS=1.289;MLEAC=1;MLEAF=0.500;MQ=42.92;MQRankSum=-4.265;QD=21.36;ReadPosRankSum=1.609;SOR=0.711	GT:AD:DP:GQ:PL	0/1:16,22:38:99:849,0,1469
2L	7051183	2L_7051183_SNP	A	C	1024.77	.	AC=1;AF=0.500;AN=2;BaseQRankSum=-0.719;ClippingRankSum=0.000;DB;DP=36;ExcessHet=3.0103;FS=1.385;MLEAC=1;MLEAF=0.500;MQ=42.58;MQRankSum=-4.890;QD=28.47;ReadPosRankSum=-1.269;SOR=0.446	GT:AD:DP:GQ:PL	0/1:13,23:36:99:1053,0,1462
2L	7051185	.	ACATTTGTGTAGAAGATTCT	A	1000.73	.	AC=1;AF=0.500;AN=2;BaseQRankSum=-1.728;ClippingRankSum=0.000;DP=44;ExcessHet=3.0103;FS=0.000;MLEAC=1;MLEAF=0.500;MQ=42.80;MQRankSum=-5.216;QD=22.74;ReadPosRankSum=-1.880;SOR=0.892	GT:AD:DP:GQ:PL	0/1:18,26:44:99:1038,0,1672
2L	7051223	.	CTACT	C	1093.73	.	AC=1;AF=0.500;AN=2;BaseQRankSum=1.345;ClippingRankSum=0.000;DP=42;ExcessHet=3.0103;FS=0.000;MLEAC=1;MLEAF=0.500;MQ=42.98;MQRankSum=-3.811;QD=26.04;ReadPosRankSum=-3.668;SOR=0.838	GT:AD:DP:GQ:PL	0/1:15,27:42:99:1131,0,1275
2L	7051248	2L_7051248_SNP	A	G	1021.77	.	AC=1;AF=0.500;AN=2;BaseQRankSum=0.239;ClippingRankSum=0.000;DB;DP=41;ExcessHet=3.0103;FS=1.279;MLEAC=1;MLEAF=0.500;MQ=43.17;MQRankSum=-3.205;QD=24.92;ReadPosRankSum=-3.518;SOR=1.060	GT:AD:DP:GQ:PL	0/1:15,26:41:99:1050,0,1079
2L	7051297	2L_7051297_SNP	A	C	1312.77	.	AC=1;AF=0.500;AN=2;BaseQRankSum=-2.275;ClippingRankSum=0.000;DB;DP=48;ExcessHet=3.0103;FS=4.576;MLEAC=1;MLEAF=0.500;MQ=43.22;MQRankSum=-2.777;QD=27.35;ReadPosRankSum=1.145;SOR=1.296	GT:AD:DP:GQ:PL	0/1:15,33:48:99:1341,0,643
2L	7051299	2L_7051299_SNP	C	T	1312.77	.	AC=1;AF=0.500;AN=2;BaseQRankSum=-0.064;ClippingRankSum=0.000;DB;DP=47;ExcessHet=3.0103;FS=2.856;MLEAC=1;MLEAF=0.500;MQ=43.21;MQRankSum=-2.691;QD=27.93;ReadPosRankSum=1.041;SOR=1.352	GT:AD:DP:GQ:PL	0/1:14,33:47:99:1341,0,643
2L	7051305	.	T	TA	1386.73	.	AC=1;AF=0.500;AN=2;BaseQRankSum=-0.880;ClippingRankSum=0.000;DP=49;ExcessHet=3.0103;FS=1.228;MLEAC=1;MLEAF=0.500;MQ=43.24;MQRankSum=-2.728;QD=28.30;ReadPosRankSum=1.373;SOR=1.082	GT:AD:DP:GQ:PL	0/1:15,34:49:99:1424,0,685
2L	7051309	.	C	CA	1455.73	.	AC=1;AF=0.500;AN=2;BaseQRankSum=0.076;ClippingRankSum=0.000;DP=51;ExcessHet=3.0103;FS=1.212;MLEAC=1;MLEAF=0.500;MQ=43.27;MQRankSum=-2.635;QD=28.54;ReadPosRankSum=1.076;SOR=1.050	GT:AD:DP:GQ:PL	0/1:15,36:51:99:1493,0,720
2L	7051310	.	CTT	C	1455.73	.	AC=1;AF=0.500;AN=2;BaseQRankSum=-0.342;ClippingRankSum=0.000;DP=53;ExcessHet=3.0103;FS=2.632;MLEAC=1;MLEAF=0.500;MQ=43.30;MQRankSum=-2.671;QD=27.47;ReadPosRankSum=1.203;SOR=1.270	GT:AD:DP:GQ:PL	0/1:16,37:53:99:1493,0,720
2L	7051350	2L_7051350_SNP	C	T	725.77	.	AC=1;AF=0.500;AN=2;BaseQRankSum=2.124;ClippingRankSum=0.000;DB;DP=42;ExcessHet=3.0103;FS=3.296;MLEAC=1;MLEAF=0.500;MQ=43.57;MQRankSum=-1.433;QD=17.28;ReadPosRankSum=-0.843;SOR=0.936	GT:AD:DP:GQ:PL	0/1:10,32:42:99:754,0,146
2L	7051473	2L_7051473_SNP	G	A	510.77	.	AC=1;AF=0.500;AN=2;BaseQRankSum=1.955;ClippingRankSum=0.000;DB;DP=43;ExcessHet=3.0103;FS=1.174;MLEAC=1;MLEAF=0.500;MQ=43.82;MQRankSum=-1.737;QD=11.88;ReadPosRankSum=-2.424;SOR=0.941	GT:AD:DP:GQ:PL	0/1:18,25:43:99:539,0,368
2L	7051506	2L_7051506_SNP	A	T	502.77	.	AC=1;AF=0.500;AN=2;BaseQRankSum=-0.443;ClippingRankSum=0.000;DB;DP=44;ExcessHet=3.0103;FS=0.000;MLEAC=1;MLEAF=0.500;MQ=43.87;MQRankSum=-1.592;QD=11.43;ReadPosRankSum=-0.030;SOR=0.693	GT:AD:DP:GQ:PL	0/1:20,24:44:99:531,0,439
2L	7051656	2L_7051656_SNP	A	C	438.77	.	AC=1;AF=0.500;AN=2;BaseQRankSum=-2.929;ClippingRankSum=0.000;DB;DP=44;ExcessHet=3.0103;FS=0.000;MLEAC=1;MLEAF=0.500;MQ=43.96;MQRankSum=-0.886;QD=10.20;ReadPosRankSum=0.540;SOR=0.754	GT:AD:DP:GQ:PL	0/1:20,23:43:99:467,0,421
2L	7051748	2L_7051748_SNP	T	G	560.77	.	AC=1;AF=0.500;AN=2;BaseQRankSum=-1.570;ClippingRankSum=0.000;DB;DP=52;ExcessHet=3.0103;FS=1.068;MLEAC=1;MLEAF=0.500;MQ=44.00;MQRankSum=0.000;QD=11.00;ReadPosRankSum=0.456;SOR=0.922	GT:AD:DP:GQ:PL	0/1:24,27:51:99:589,0,521
2L	7051944	.	A	G	1294.77	.	AC=2;AF=1.00;AN=2;DP=49;ExcessHet=3.0103;FS=0.000;MLEAC=2;MLEAF=1.00;MQ=44.00;QD=26.97;SOR=1.067	GT:AD:DP:GQ:PL	1/1:0,48:48:99:1323,143,0
2L	7052043	2L_7052043_SNP	G	C	423.77	.	AC=1;AF=0.500;AN=2;BaseQRankSum=0.013;ClippingRankSum=0.000;DB;DP=43;ExcessHet=3.0103;FS=1.223;MLEAC=1;MLEAF=0.500;MQ=44.00;MQRankSum=0.000;QD=9.86;ReadPosRankSum=0.434;SOR=0.443	GT:AD:DP:GQ:PL	0/1:21,22:43:99:452,0,454
2L	7052142	2L_7052142_SNP	G	C	435.77	.	AC=1;AF=0.500;AN=2;BaseQRankSum=0.268;ClippingRankSum=0.000;DB;DP=37;ExcessHet=3.0103;FS=1.341;MLEAC=1;MLEAF=0.500;MQ=44.00;MQRankSum=0.000;QD=12.10;ReadPosRankSum=-0.576;SOR=1.085	GT:AD:DP:GQ:PL	0/1:14,22:36:99:464,0,254
2L	7052200	2L_7052200_SNP	C	T	844.77	.	AC=1;AF=0.500;AN=2;BaseQRankSum=-0.021;ClippingRankSum=0.000;DB;DP=34;ExcessHet=3.0103;FS=0.000;MLEAC=1;MLEAF=0.500;MQ=44.00;MQRankSum=0.000;QD=25.60;ReadPosRankSum=-0.647;SOR=0.765	GT:AD:DP:GQ:PL	0/1:10,23:33:99:873,0,354
2L	7052208	2L_7052208_SNP	A	G	784.77	.	AC=1;AF=0.500;AN=2;BaseQRankSum=-1.326;ClippingRankSum=0.000;DB;DP=32;ExcessHet=3.0103;FS=1.544;MLEAC=1;MLEAF=0.500;MQ=44.00;MQRankSum=0.000;QD=25.32;ReadPosRankSum=0.211;SOR=1.230	GT:AD:DP:GQ:PL	0/1:10,21:31:99:813,0,334
2L	7052286	2L_7052286_SNP	C	T	447.77	.	AC=1;AF=0.500;AN=2;BaseQRankSum=-1.987;ClippingRankSum=0.000;DB;DP=36;ExcessHet=3.0103;FS=0.000;MLEAC=1;MLEAF=0.500;MQ=43.95;MQRankSum=1.539;QD=12.79;ReadPosRankSum=-0.151;SOR=0.551	GT:AD:DP:GQ:PL	0/1:11,24:35:99:476,0,193
2L	7052556	2L_7052556_SNP	C	T	256.77	.	AC=1;AF=0.500;AN=2;BaseQRankSum=0.964;ClippingRankSum=0.000;DB;DP=45;ExcessHet=3.0103;FS=6.624;MLEAC=1;MLEAF=0.500;MQ=44.00;MQRankSum=0.000;QD=5.71;ReadPosRankSum=0.895;SOR=0.432	GT:AD:DP:GQ:PL	0/1:30,15:45:99:285,0,686
2L	7052908	.	C	T	340.77	.	AC=1;AF=0.500;AN=2;BaseQRankSum=2.444;ClippingRankSum=0.000;DP=39;ExcessHet=3.0103;FS=1.239;MLEAC=1;MLEAF=0.500;MQ=43.76;MQRankSum=-1.555;QD=8.97;ReadPosRankSum=-0.935;SOR=0.951	GT:AD:DP:GQ:PL	0/1:21,17:38:99:369,0,442
2L	7052921	.	G	A	260.77	.	AC=1;AF=0.500;AN=2;BaseQRankSum=0.689;ClippingRankSum=0.000;DP=39;ExcessHet=3.0103;FS=0.000;MLEAC=1;MLEAF=0.500;MQ=43.81;MQRankSum=-1.184;QD=6.86;ReadPosRankSum=1.217;SOR=0.815	GT:AD:DP:GQ:PL	0/1:23,15:38:99:289,0,516
2L	7052949	2L_7052949_SNP	C	G	863.77	.	AC=2;AF=1.00;AN=2;DB;DP=36;ExcessHet=3.0103;FS=0.000;MLEAC=2;MLEAF=1.00;MQ=43.80;QD=24.68;SOR=1.002	GT:AD:DP:GQ:PL	1/1:0,35:35:99:892,103,0
2L	7053057	2L_7053057_SNP	A	G	245.77	.	AC=1;AF=0.500;AN=2;BaseQRankSum=-2.063;ClippingRankSum=0.000;DB;DP=37;ExcessHet=3.0103;FS=10.352;MLEAC=1;MLEAF=0.500;MQ=43.80;MQRankSum=0.924;QD=7.02;ReadPosRankSum=1.741;SOR=1.305	GT:AD:DP:GQ:PL	0/1:20,15:35:99:274,0,447
2L	7053072	2L_7053072_SNP	G	A	344.77	.	AC=1;AF=0.500;AN=2;BaseQRankSum=0.748;ClippingRankSum=0.000;DB;DP=38;ExcessHet=3.0103;FS=13.594;MLEAC=1;MLEAF=0.500;MQ=43.81;MQRankSum=1.002;QD=9.58;ReadPosRankSum=0.830;SOR=1.598	GT:AD:DP:GQ:PL	0/1:19,17:36:99:373,0,430
2L	7053090	2L_7053090_SNP	G	A	373.77	.	AC=1;AF=0.500;AN=2;BaseQRankSum=1.387;ClippingRankSum=0.000;DB;DP=40;ExcessHet=3.0103;FS=9.866;MLEAC=1;MLEAF=0.500;MQ=43.82;MQRankSum=1.001;QD=9.84;ReadPosRankSum=0.098;SOR=1.329	GT:AD:DP:GQ:PL	0/1:20,18:38:99:402,0,427
2L	7053171	2L_7053171_SNP	C	T	541.77	.	AC=1;AF=0.500;AN=2;BaseQRankSum=1.865;ClippingRankSum=0.000;DB;DP=35;ExcessHet=3.0103;FS=1.377;MLEAC=1;MLEAF=0.500;MQ=44.00;MQRankSum=0.000;QD=15.48;ReadPosRankSum=0.920;SOR=1.204	GT:AD:DP:GQ:PL	0/1:20,15:35:99:570,0,728
2L	7053180	2L_7053180_SNP	G	T	572.77	.	AC=1;AF=0.500;AN=2;BaseQRankSum=1.236;ClippingRankSum=0.000;DB;DP=36;ExcessHet=3.0103;FS=0.000;MLEAC=1;MLEAF=0.500;MQ=44.00;MQRankSum=0.000;QD=15.91;ReadPosRankSum=0.605;SOR=0.836	GT:AD:DP:GQ:PL	0/1:20,16:36:99:601,0,753
2L	7053195	2L_7053195_SNP	T	C	317.77	.	AC=1;AF=0.500;AN=2;BaseQRankSum=-1.413;ClippingRankSum=0.000;DB;DP=40;ExcessHet=3.0103;FS=1.266;MLEAC=1;MLEAF=0.500;MQ=44.00;MQRankSum=0.000;QD=7.94;ReadPosRankSum=1.083;SOR=1.035	GT:AD:DP:GQ:PL	0/1:23,17:40:99:346,0,494
2L	7053225	2L_7053225_SNP	T	C	286.77	.	AC=1;AF=0.500;AN=2;BaseQRankSum=-2.119;ClippingRankSum=0.000;DB;DP=37;ExcessHet=3.0103;FS=0.000;MLEAC=1;MLEAF=0.500;MQ=44.00;MQRankSum=0.000;QD=7.75;ReadPosRankSum=0.121;SOR=0.655	GT:AD:DP:GQ:PL	0/1:21,16:37:99:315,0,816
2L	7053234	2L_7053234_SNP	G	T	444.77	.	AC=1;AF=0.500;AN=2;BaseQRankSum=1.270;ClippingRankSum=0.000;DB;DP=38;ExcessHet=3.0103;FS=0.000;MLEAC=1;MLEAF=0.500;MQ=43.92;MQRankSum=1.164;QD=11.70;ReadPosRankSum=0.338;SOR=0.824	GT:AD:DP:GQ:PL	0/1:17,21:38:99:473,0,618
2L	7053309	2L_7053309_SNP	C	A	1148.77	.	AC=2;AF=1.00;AN=2;DB;DP=43;ExcessHet=3.0103;FS=0.000;MLEAC=2;MLEAF=1.00;MQ=43.93;QD=26.72;SOR=0.739	GT:AD:DP:GQ:PL	1/1:0,43:43:99:1177,129,0
2L	7053379	.	AG	A	529.73	.	AC=1;AF=0.500;AN=2;BaseQRankSum=-0.666;ClippingRankSum=0.000;DP=38;ExcessHet=3.0103;FS=7.552;MLEAC=1;MLEAF=0.500;MQ=43.92;MQRankSum=0.000;QD=14.32;ReadPosRankSum=0.981;SOR=2.028	GT:AD:DP:GQ:PL	0/1:21,16:37:99:567,0,834
2L	7053389	.	G	GA	532.73	.	AC=1;AF=0.500;AN=2;BaseQRankSum=0.552;ClippingRankSum=0.000;DP=37;ExcessHet=3.0103;FS=5.036;MLEAC=1;MLEAF=0.500;MQ=44.00;MQRankSum=0.000;QD=14.40;ReadPosRankSum=1.083;SOR=1.634	GT:AD:DP:GQ:PL	0/1:22,15:37:99:570,0,833
2L	7053449	2L_7053449_SNP	A	C	313.77	.	AC=1;AF=0.500;AN=2;BaseQRankSum=0.622;ClippingRankSum=0.000;DB;DP=40;ExcessHet=3.0103;FS=12.051;MLEAC=1;MLEAF=0.500;MQ=43.95;MQRankSum=-1.113;QD=7.84;ReadPosRankSum=-0.371;SOR=1.637	GT:AD:DP:GQ:PL	0/1:23,17:40:99:342,0,482
2L	7053572	2L_7053572_SNP	C	T	99.77	.	AC=1;AF=0.500;AN=2;BaseQRankSum=-1.301;ClippingRankSum=0.000;DB;DP=26;ExcessHet=3.0103;FS=0.000;MLEAC=1;MLEAF=0.500;MQ=43.92;MQRankSum=-1.372;QD=3.99;ReadPosRankSum=-0.352;SOR=0.392	GT:AD:DP:GQ:PL	0/1:17,8:25:99:128,0,362
2L	7053614	2L_7053614_SNP	A	T	128.77	.	AC=1;AF=0.500;AN=2;BaseQRankSum=-1.331;ClippingRankSum=0.000;DB;DP=25;ExcessHet=3.0103;FS=3.796;MLEAC=1;MLEAF=0.500;MQ=43.81;MQRankSum=-1.739;QD=5.60;ReadPosRankSum=0.000;SOR=0.588	GT:AD:DP:GQ:PL	0/1:14,9:23:99:157,0,317
2L	7053617	2L_7053617_SNP	T	C	1046.77	.	AC=2;AF=1.00;AN=2;DB;DP=26;ExcessHet=3.0103;FS=0.000;MLEAC=2;MLEAF=1.00;MQ=43.81;QD=27.70;SOR=0.941	GT:AD:DP:GQ:PL	1/1:0,25:25:75:1075,75,0
2L	7053632	2L_7053632_SNP	G	A	989.77	.	AC=2;AF=1.00;AN=2;DB;DP=23;ExcessHet=3.0103;FS=0.000;MLEAC=2;MLEAF=1.00;MQ=43.79;QD=33.85;SOR=0.776	GT:AD:DP:GQ:PL	1/1:0,23:23:69:1018,69,0
2L	7053806	2L_7053806_SNP	G	A	214.77	.	AC=1;AF=0.500;AN=2;BaseQRankSum=0.769;ClippingRankSum=0.000;DB;DP=38;ExcessHet=3.0103;FS=0.000;MLEAC=1;MLEAF=0.500;MQ=44.00;MQRankSum=0.000;QD=5.65;ReadPosRankSum=0.380;SOR=0.473	GT:AD:DP:GQ:PL	0/1:30,8:38:99:243,0,1482
2L	7053809	2L_7053809_SNP	C	T	214.77	.	AC=1;AF=0.500;AN=2;BaseQRankSum=-0.570;ClippingRankSum=0.000;DB;DP=39;ExcessHet=3.0103;FS=1.494;MLEAC=1;MLEAF=0.500;MQ=44.00;MQRankSum=0.000;QD=5.51;ReadPosRankSum=0.489;SOR=0.434	GT:AD:DP:GQ:PL	0/1:31,8:39:99:243,0,1482
2L	7053875	2L_7053875_SNP	C	T	36.77	.	AC=1;AF=0.500;AN=2;BaseQRankSum=0.492;ClippingRankSum=0.000;DB;DP=38;ExcessHet=3.0103;FS=20.623;MLEAC=1;MLEAF=0.500;MQ=44.00;MQRankSum=0.000;QD=0.97;ReadPosRankSum=1.726;SOR=4.167	GT:AD:DP:GQ:PL	0/1:31,7:38:65:65,0,751
2L	7053986	2L_7053986_SNP	C	T	172.77	.	AC=1;AF=0.500;AN=2;BaseQRankSum=-0.185;ClippingRankSum=0.000;DB;DP=35;ExcessHet=3.0103;FS=8.237;MLEAC=1;MLEAF=0.500;MQ=44.00;MQRankSum=0.000;QD=4.94;ReadPosRankSum=-0.185;SOR=2.215	GT:AD:DP:GQ:PL	0/1:24,11:35:99:201,0,567
2L	7054058	2L_7054058_SNP	A	C	344.77	.	AC=1;AF=0.500;AN=2;BaseQRankSum=-2.043;ClippingRankSum=0.000;DB;DP=35;ExcessHet=3.0103;FS=7.555;MLEAC=1;MLEAF=0.500;MQ=44.00;MQRankSum=0.000;QD=9.85;ReadPosRankSum=1.123;SOR=0.535	GT:AD:DP:GQ:PL	0/1:17,18:35:99:373,0,379
2L	7054082	2L_7054082_SNP	T	A	1483.77	.	AC=2;AF=1.00;AN=2;DB;DP=35;ExcessHet=3.0103;FS=0.000;MLEAC=2;MLEAF=1.00;MQ=44.00;QD=31.44;SOR=1.022	GT:AD:DP:GQ:PL	1/1:0,33:33:99:1512,105,0
2L	7054098	2L_7054098_SNP	T	G	1383.77	.	AC=2;AF=1.00;AN=2;DB;DP=30;ExcessHet=3.0103;FS=0.000;MLEAC=2;MLEAF=1.00;MQ=44.00;QD=35.12;SOR=0.760	GT:AD:DP:GQ:PL	1/1:0,29:29:96:1412,96,0
2L	7054100	2L_7054100_SNP	A	C	1311.77	.	AC=2;AF=1.00;AN=2;DB;DP=31;ExcessHet=3.0103;FS=0.000;MLEAC=2;MLEAF=1.00;MQ=44.00;QD=32.17;SOR=0.693	GT:AD:DP:GQ:PL	1/1:0,30:30:90:1340,90,0
2L	7054133	2L_7054133_SNP	T	C	256.77	.	AC=1;AF=0.500;AN=2;BaseQRankSum=-0.225;ClippingRankSum=0.000;DB;DP=32;ExcessHet=3.0103;FS=1.451;MLEAC=1;MLEAF=0.500;MQ=44.00;MQRankSum=0.000;QD=8.28;ReadPosRankSum=0.741;SOR=0.412	GT:AD:DP:GQ:PL	0/1:16,15:31:99:285,0,330
2L	7054160	2L_7054160_SNP	T	C	186.77	.	AC=1;AF=0.500;AN=2;BaseQRankSum=-0.756;ClippingRankSum=0.000;DB;DP=30;ExcessHet=3.0103;FS=0.000;MLEAC=1;MLEAF=0.500;MQ=44.00;MQRankSum=0.000;QD=6.44;ReadPosRankSum=1.598;SOR=0.473	GT:AD:DP:GQ:PL	0/1:18,11:29:99:215,0,358
2L	7054238	2L_7054238_SNP	T	C	399.77	.	AC=1;AF=0.500;AN=2;BaseQRankSum=-0.127;ClippingRankSum=0.000;DB;DP=44;ExcessHet=3.0103;FS=4.388;MLEAC=1;MLEAF=0.500;MQ=43.96;MQRankSum=0.000;QD=9.30;ReadPosRankSum=-0.478;SOR=1.143	GT:AD:DP:GQ:PL	0/1:22,21:43:99:428,0,486
2L	7054268	2L_7054268_SNP	T	C	436.77	.	AC=1;AF=0.500;AN=2;BaseQRankSum=-0.411;ClippingRankSum=0.000;DB;DP=47;ExcessHet=3.0103;FS=4.185;MLEAC=1;MLEAF=0.500;MQ=43.96;MQRankSum=0.000;QD=9.93;ReadPosRankSum=1.608;SOR=0.462	GT:AD:DP:GQ:PL	0/1:21,23:44:99:465,0,433
2L	7054346	2L_7054346_SNP	T	C	526.77	.	AC=1;AF=0.500;AN=2;BaseQRankSum=-1.908;ClippingRankSum=0.000;DB;DP=44;ExcessHet=3.0103;FS=7.022;MLEAC=1;MLEAF=0.500;MQ=44.00;MQRankSum=0.000;QD=11.97;ReadPosRankSum=-1.259;SOR=0.142	GT:AD:DP:GQ:PL	0/1:19,25:44:99:555,0,404
2L	7054388	2L_7054388_SNP	C	T	272.77	.	AC=1;AF=0.500;AN=2;BaseQRankSum=-0.289;ClippingRankSum=0.000;DB;DP=35;ExcessHet=3.0103;FS=1.421;MLEAC=1;MLEAF=0.500;MQ=44.00;MQRankSum=0.000;QD=7.79;ReadPosRankSum=0.188;SOR=0.368	GT:AD:DP:GQ:PL	0/1:20,15:35:99:301,0,459
2L	7054535	2L_7054535_SNP	C	T	439.77	.	AC=1;AF=0.500;AN=2;BaseQRankSum=-1.382;ClippingRankSum=0.000;DB;DP=60;ExcessHet=3.0103;FS=7.060;MLEAC=1;MLEAF=0.500;MQ=44.00;MQRankSum=0.000;QD=7.33;ReadPosRankSum=0.040;SOR=1.168	GT:AD:DP:GQ:PL	0/1:36,24:60:99:468,0,833
2L	7055248	2L_7055248_SNP	T	C	212.77	.	AC=1;AF=0.500;AN=2;BaseQRankSum=-1.543;ClippingRankSum=0.000;DB;DP=58;ExcessHet=3.0103;FS=0.000;MLEAC=1;MLEAF=0.500;MQ=44.00;MQRankSum=0.000;QD=3.67;ReadPosRankSum=0.556;SOR=0.683	GT:AD:DP:GQ:PL	0/1:42,16:58:99:241,0,923
2L	7055280	2L_7055280_SNP	A	T	268.77	.	AC=1;AF=0.500;AN=2;BaseQRankSum=-0.576;ClippingRankSum=0.000;DB;DP=63;ExcessHet=3.0103;FS=10.475;MLEAC=1;MLEAF=0.500;MQ=44.00;MQRankSum=0.000;QD=4.27;ReadPosRankSum=-1.038;SOR=0.539	GT:AD:DP:GQ:PL	0/1:45,18:63:99:297,0,1055
2L	7055327	2L_7055327_SNP	A	T	272.77	.	AC=1;AF=0.500;AN=2;BaseQRankSum=1.641;ClippingRankSum=0.000;DB;DP=59;ExcessHet=3.0103;FS=2.471;MLEAC=1;MLEAF=0.500;MQ=44.00;MQRankSum=0.000;QD=4.62;ReadPosRankSum=0.501;SOR=0.409	GT:AD:DP:GQ:PL	0/1:42,17:59:99:301,0,982
2L	7055339	2L_7055339_SNP	T	C	304.77	.	AC=1;AF=0.500;AN=2;BaseQRankSum=-1.247;ClippingRankSum=0.000;DB;DP=64;ExcessHet=3.0103;FS=3.856;MLEAC=1;MLEAF=0.500;MQ=44.00;MQRankSum=0.000;QD=4.76;ReadPosRankSum=1.331;SOR=0.328	GT:AD:DP:GQ:PL	0/1:45,19:64:99:333,0,1078
2L	7055440	2L_7055440_SNP	G	A	371.77	.	AC=1;AF=0.500;AN=2;BaseQRankSum=4.348;ClippingRankSum=0.000;DB;DP=57;ExcessHet=3.0103;FS=2.412;MLEAC=1;MLEAF=0.500;MQ=44.00;MQRankSum=0.000;QD=6.64;ReadPosRankSum=-0.588;SOR=0.354	GT:AD:DP:GQ:PL	0/1:36,20:56:99:400,0,738
2L	7055490	2L_7055490_SNP	G	A	304.77	.	AC=1;AF=0.500;AN=2;BaseQRankSum=3.603;ClippingRankSum=0.000;DB;DP=51;ExcessHet=3.0103;FS=6.343;MLEAC=1;MLEAF=0.500;MQ=44.00;MQRankSum=0.000;QD=6.10;ReadPosRankSum=-1.475;SOR=1.253	GT:AD:DP:GQ:PL	0/1:33,17:50:99:333,0,741
2L	7055528	2L_7055528_SNP	T	G	460.77	.	AC=1;AF=0.500;AN=2;BaseQRankSum=-2.402;ClippingRankSum=0.000;DB;DP=50;ExcessHet=3.0103;FS=0.000;MLEAC=1;MLEAF=0.500;MQ=44.00;MQRankSum=0.000;QD=9.40;ReadPosRankSum=-0.294;SOR=0.700	GT:AD:DP:GQ:PL	0/1:34,15:49:99:489,0,1383
2L	7055537	2L_7055537_SNP	C	A	476.77	.	AC=1;AF=0.500;AN=2;BaseQRankSum=0.796;ClippingRankSum=0.000;DB;DP=47;ExcessHet=3.0103;FS=0.000;MLEAC=1;MLEAF=0.500;MQ=44.00;MQRankSum=0.000;QD=10.14;ReadPosRankSum=-1.088;SOR=0.693	GT:AD:DP:GQ:PL	0/1:32,15:47:99:505,0,1336
2L	7055716	2L_7055716_SNP	C	T	168.77	.	AC=1;AF=0.500;AN=2;BaseQRankSum=0.294;ClippingRankSum=0.000;DB;DP=50;ExcessHet=3.0103;FS=0.000;MLEAC=1;MLEAF=0.500;MQ=43.96;MQRankSum=0.000;QD=3.52;ReadPosRankSum=0.727;SOR=0.507	GT:AD:DP:GQ:PL	0/1:35,13:48:99:197,0,811
2L	7055910	2L_7055910_SNP	A	T	687.77	.	AC=1;AF=0.500;AN=2;BaseQRankSum=-1.158;ClippingRankSum=0.000;DB;DP=53;ExcessHet=3.0103;FS=2.386;MLEAC=1;MLEAF=0.500;MQ=44.00;MQRankSum=0.000;QD=12.98;ReadPosRankSum=-0.225;SOR=0.744	GT:AD:DP:GQ:PL	0/1:20,33:53:99:716,0,394
2L	7056012	2L_7056012_SNP	A	T	1013.77	.	AC=1;AF=0.500;AN=2;BaseQRankSum=1.090;ClippingRankSum=0.000;DB;DP=70;ExcessHet=3.0103;FS=13.153;MLEAC=1;MLEAF=0.500;MQ=43.93;MQRankSum=0.467;QD=14.48;ReadPosRankSum=-1.153;SOR=0.384	GT:AD:DP:GQ:PL	0/1:25,45:70:99:1042,0,469
2L	7056174	2L_7056174_SNP	G	T	810.77	.	AC=1;AF=0.500;AN=2;BaseQRankSum=-1.376;ClippingRankSum=0.000;DB;DP=60;ExcessHet=3.0103;FS=12.397;MLEAC=1;MLEAF=0.500;MQ=44.00;MQRankSum=0.000;QD=13.74;ReadPosRankSum=-0.163;SOR=1.267	GT:AD:DP:GQ:PL	0/1:22,37:59:99:839,0,443
2L	7056469	2L_7056469_SNP	G	A	394.77	.	AC=1;AF=0.500;AN=2;BaseQRankSum=0.246;ClippingRankSum=0.000;DB;DP=47;ExcessHet=3.0103;FS=26.210;MLEAC=1;MLEAF=0.500;MQ=43.90;MQRankSum=-1.119;QD=8.40;ReadPosRankSum=1.748;SOR=1.546	GT:AD:DP:GQ:PL	0/1:27,20:47:99:423,0,598
2L	7056532	2L_7056532_SNP	G	A	499.77	.	AC=1;AF=0.500;AN=2;BaseQRankSum=3.138;ClippingRankSum=0.000;DB;DP=50;ExcessHet=3.0103;FS=13.391;MLEAC=1;MLEAF=0.500;MQ=43.91;MQRankSum=-1.001;QD=10.00;ReadPosRankSum=-1.458;SOR=1.024	GT:AD:DP:GQ:PL	0/1:26,24:50:99:528,0,493
2L	7056558	.	G	GAA	1304.73	.	AC=2;AF=1.00;AN=2;BaseQRankSum=-1.024;ClippingRankSum=0.000;DP=49;ExcessHet=3.0103;FS=3.108;MLEAC=2;MLEAF=1.00;MQ=43.83;MQRankSum=0.000;QD=28.99;ReadPosRankSum=-1.502;SOR=0.365	GT:AD:DP:GQ:PL	1/1:1,44:45:99:1342,121,0
2L	7056630	2L_7056630_SNP	T	G	1101.77	.	AC=2;AF=1.00;AN=2;DB;DP=44;ExcessHet=3.0103;FS=0.000;MLEAC=2;MLEAF=1.00;MQ=44.25;QD=25.04;SOR=0.883	GT:AD:DP:GQ:PL	1/1:0,44:44:99:1130,131,0
2L	7056904	2L_7056904_SNP	A	G	693.77	.	AC=1;AF=0.500;AN=2;BaseQRankSum=-2.106;ClippingRankSum=0.000;DB;DP=51;ExcessHet=3.0103;FS=10.865;MLEAC=1;MLEAF=0.500;MQ=43.93;MQRankSum=-0.763;QD=13.60;ReadPosRankSum=-0.491;SOR=1.499	GT:AD:DP:GQ:PL	0/1:20,31:51:99:722,0,401
2L	7057053	2L_7057053_SNP	A	G	1663.77	.	AC=2;AF=1.00;AN=2;DB;DP=39;ExcessHet=3.0103;FS=0.000;MLEAC=2;MLEAF=1.00;MQ=44.00;QD=30.99;SOR=1.236	GT:AD:DP:GQ:PL	1/1:0,39:39:99:1692,117,0
2L	7057069	2L_7057069_SNP	A	C	1747.77	.	AC=2;AF=1.00;AN=2;DB;DP=41;ExcessHet=3.0103;FS=0.000;MLEAC=2;MLEAF=1.00;MQ=44.00;QD=32.47;SOR=0.954	GT:AD:DP:GQ:PL	1/1:0,41:41:99:1776,126,0
2L	7057097	2L_7057097_SNP	C	A	387.77	.	AC=1;AF=0.500;AN=2;BaseQRankSum=0.887;ClippingRankSum=0.000;DB;DP=41;ExcessHet=3.0103;FS=0.000;MLEAC=1;MLEAF=0.500;MQ=44.00;MQRankSum=0.000;QD=9.46;ReadPosRankSum=1.540;SOR=0.793	GT:AD:DP:GQ:PL	0/1:21,20:41:99:416,0,418
2L	7057117	2L_7057117_SNP	C	T	1604.77	.	AC=2;AF=1.00;AN=2;DB;DP=38;ExcessHet=3.0103;FS=0.000;MLEAC=2;MLEAF=1.00;MQ=44.00;QD=31.32;SOR=0.798	GT:AD:DP:GQ:PL	1/1:0,38:38:99:1633,114,0
2L	7057123	.	C	G	849.77	.	AC=1;AF=0.500;AN=2;BaseQRankSum=-0.462;ClippingRankSum=0.000;DP=37;ExcessHet=3.0103;FS=2.944;MLEAC=1;MLEAF=0.500;MQ=44.00;MQRankSum=0.000;QD=22.97;ReadPosRankSum=-0.402;SOR=0.635	GT:AD:DP:GQ:PL	0/1:15,22:37:99:878,0,499
2L	7057136	2L_7057136_SNP	C	G	442.77	.	AC=1;AF=0.500;AN=2;BaseQRankSum=0.199;ClippingRankSum=0.000;DB;DP=38;ExcessHet=3.0103;FS=7.684;MLEAC=1;MLEAF=0.500;MQ=44.00;MQRankSum=0.000;QD=11.65;ReadPosRankSum=1.328;SOR=1.498	GT:AD:DP:GQ:PL	0/1:25,13:38:99:471,0,1009
2L	7057137	2L_7057137_SNP	C	A	442.77	.	AC=1;AF=0.500;AN=2;BaseQRankSum=2.986;ClippingRankSum=0.000;DB;DP=38;ExcessHet=3.0103;FS=7.684;MLEAC=1;MLEAF=0.500;MQ=44.00;MQRankSum=0.000;QD=11.65;ReadPosRankSum=1.162;SOR=1.498	GT:AD:DP:GQ:PL	0/1:25,13:38:99:471,0,1009
2L	7057177	2L_7057177_SNP	G	A	236.77	.	AC=1;AF=0.500;AN=2;BaseQRankSum=2.350;ClippingRankSum=0.000;DB;DP=44;ExcessHet=3.0103;FS=13.111;MLEAC=1;MLEAF=0.500;MQ=43.67;MQRankSum=1.012;QD=5.38;ReadPosRankSum=-1.671;SOR=1.093	GT:AD:DP:GQ:PL	0/1:30,14:44:99:265,0,636
2L	7057393	2L_7057393_SNP	C	A	2199.77	.	AC=2;AF=1.00;AN=2;DB;DP=51;ExcessHet=3.0103;FS=0.000;MLEAC=2;MLEAF=1.00;MQ=43.96;QD=32.74;SOR=0.952	GT:AD:DP:GQ:PL	1/1:0,50:50:99:2228,151,0
2L	7057394	2L_7057394_SNP	C	A	2199.77	.	AC=2;AF=1.00;AN=2;DB;DP=50;ExcessHet=3.0103;FS=0.000;MLEAC=2;MLEAF=1.00;MQ=43.96;QD=32.92;SOR=0.909	GT:AD:DP:GQ:PL	1/1:0,49:49:99:2228,151,0
2L	7057484	2L_7057484_SNP	A	G	219.77	.	AC=1;AF=0.500;AN=2;BaseQRankSum=-0.809;ClippingRankSum=0.000;DB;DP=37;ExcessHet=3.0103;FS=0.000;MLEAC=1;MLEAF=0.500;MQ=43.95;MQRankSum=0.793;QD=5.94;ReadPosRankSum=0.612;SOR=0.673	GT:AD:DP:GQ:PL	0/1:24,13:37:99:248,0,523
2L	7057538	2L_7057538_SNP	C	T	196.77	.	AC=1;AF=0.500;AN=2;BaseQRankSum=0.511;ClippingRankSum=0.000;DB;DP=44;ExcessHet=3.0103;FS=1.317;MLEAC=1;MLEAF=0.500;MQ=44.00;MQRankSum=0.000;QD=4.47;ReadPosRankSum=-0.940;SOR=0.990	GT:AD:DP:GQ:PL	0/1:31,13:44:99:225,0,733
2L	7057574	2L_7057574_SNP	A	C	297.77	.	AC=1;AF=0.500;AN=2;BaseQRankSum=-2.316;ClippingRankSum=0.000;DB;DP=49;ExcessHet=3.0103;FS=2.587;MLEAC=1;MLEAF=0.500;MQ=44.00;MQRankSum=0.000;QD=6.20;ReadPosRankSum=0.110;SOR=0.575	GT:AD:DP:GQ:PL	0/1:31,17:48:99:326,0,729
2L	7057701	2L_7057701_SNP	T	C	1158.77	.	AC=2;AF=1.00;AN=2;DB;DP=45;ExcessHet=3.0103;FS=0.000;MLEAC=2;MLEAF=1.00;MQ=43.96;QD=25.75;SOR=0.929	GT:AD:DP:GQ:PL	1/1:0,45:45:99:1187,134,0
2L	7057727	2L_7057727_SNP	C	T	293.77	.	AC=1;AF=0.500;AN=2;BaseQRankSum=1.237;ClippingRankSum=0.000;DB;DP=42;ExcessHet=3.0103;FS=0.000;MLEAC=1;MLEAF=0.500;MQ=43.95;MQRankSum=0.850;QD=7.17;ReadPosRankSum=1.328;SOR=0.693	GT:AD:DP:GQ:PL	0/1:25,16:41:99:322,0,529
2L	7057824	2L_7057824_SNP	A	C	347.77	.	AC=1;AF=0.500;AN=2;BaseQRankSum=-0.548;ClippingRankSum=0.000;DB;DP=54;ExcessHet=3.0103;FS=5.968;MLEAC=1;MLEAF=0.500;MQ=44.00;MQRankSum=0.000;QD=6.56;ReadPosRankSum=0.733;SOR=1.609	GT:AD:DP:GQ:PL	0/1:34,19:53:99:376,0,804
2L	7057931	2L_7057931_SNP	G	C	232.77	.	AC=1;AF=0.500;AN=2;BaseQRankSum=1.194;ClippingRankSum=0.000;DB;DP=47;ExcessHet=3.0103;FS=4.659;MLEAC=1;MLEAF=0.500;MQ=44.00;MQRankSum=0.000;QD=5.17;ReadPosRankSum=-1.551;SOR=1.421	GT:AD:DP:GQ:PL	0/1:30,15:45:99:261,0,629
2L	7058000	2L_7058000_SNP	C	T	202.77	.	AC=1;AF=0.500;AN=2;BaseQRankSum=0.849;ClippingRankSum=0.000;DB;DP=46;ExcessHet=3.0103;FS=7.226;MLEAC=1;MLEAF=0.500;MQ=44.00;MQRankSum=0.000;QD=4.41;ReadPosRankSum=0.854;SOR=1.518	GT:AD:DP:GQ:PL	0/1:33,13:46:99:231,0,787
2L	7058073	2L_7058073_SNP	T	C	1137.77	.	AC=2;AF=1.00;AN=2;DB;DP=44;ExcessHet=3.0103;FS=0.000;MLEAC=2;MLEAF=1.00;MQ=44.00;QD=25.86;SOR=0.883	GT:AD:DP:GQ:PL	1/1:0,44:44:99:1166,131,0
2L	7058126	2L_7058126_SNP	T	G	1814.77	.	AC=2;AF=1.00;AN=2;DB;DP=44;ExcessHet=3.0103;FS=0.000;MLEAC=2;MLEAF=1.00;MQ=44.00;QD=30.62;SOR=1.364	GT:AD:DP:GQ:PL	1/1:0,44:44:99:1843,132,0
2L	7058141	2L_7058141_SNP	G	A	1840.77	.	AC=2;AF=1.00;AN=2;DB;DP=43;ExcessHet=3.0103;FS=0.000;MLEAC=2;MLEAF=1.00;MQ=44.00;QD=32.67;SOR=1.455	GT:AD:DP:GQ:PL	1/1:0,43:43:99:1869,135,0
2L	7058177	2L_7058177_SNP	A	G	1175.77	.	AC=2;AF=1.00;AN=2;DB;DP=44;ExcessHet=3.0103;FS=0.000;MLEAC=2;MLEAF=1.00;MQ=43.96;QD=26.72;SOR=1.364	GT:AD:DP:GQ:PL	1/1:0,44:44:99:1204,131,0
2L	7058237	2L_7058237_SNP	C	T	1156.77	.	AC=2;AF=1.00;AN=2;DB;DP=44;ExcessHet=3.0103;FS=0.000;MLEAC=2;MLEAF=1.00;MQ=43.96;QD=26.90;SOR=1.179	GT:AD:DP:GQ:PL	1/1:0,43:43:99:1185,128,0
2L	7058658	2L_7058658_SNP	C	T	236.77	.	AC=1;AF=0.500;AN=2;BaseQRankSum=2.976;ClippingRankSum=0.000;DB;DP=48;ExcessHet=3.0103;FS=0.000;MLEAC=1;MLEAF=0.500;MQ=44.00;MQRankSum=0.000;QD=5.04;ReadPosRankSum=0.872;SOR=0.536	GT:AD:DP:GQ:PL	0/1:33,14:47:99:265,0,763
2L	7059308	.	A	AT	1031.73	.	AC=2;AF=1.00;AN=2;DP=58;ExcessHet=3.0103;FS=0.000;MLEAC=2;MLEAF=1.00;MQ=44.00;QD=21.06;SOR=0.818	GT:AD:DP:GQ:PL	1/1:0,49:49:99:1069,146,0
2L	7059379	2L_7059379_SNP	C	T	2560.77	.	AC=2;AF=1.00;AN=2;DB;DP=60;ExcessHet=3.0103;FS=0.000;MLEAC=2;MLEAF=1.00;MQ=43.93;QD=33.67;SOR=1.071	GT:AD:DP:GQ:PL	1/1:0,60:60:99:2589,184,0
2L	7059391	2L_7059391_SNP	A	G	2495.77	.	AC=2;AF=1.00;AN=2;DB;DP=59;ExcessHet=3.0103;FS=0.000;MLEAC=2;MLEAF=1.00;MQ=43.93;QD=26.71;SOR=1.034	GT:AD:DP:GQ:PL	1/1:0,59:59:99:2524,178,0
2L	7059839	2L_7059839_SNP	T	C	846.77	.	AC=1;AF=0.500;AN=2;BaseQRankSum=1.346;ClippingRankSum=0.000;DB;DP=61;ExcessHet=3.0103;FS=2.182;MLEAC=1;MLEAF=0.500;MQ=43.97;MQRankSum=-0.772;QD=13.88;ReadPosRankSum=-0.649;SOR=0.740	GT:AD:DP:GQ:PL	0/1:24,37:61:99:875,0,490
2L	7059909	.	C	T	377.77	.	AC=1;AF=0.500;AN=2;BaseQRankSum=3.211;ClippingRankSum=0.000;DP=57;ExcessHet=3.0103;FS=1.046;MLEAC=1;MLEAF=0.500;MQ=43.97;MQRankSum=0.811;QD=6.75;ReadPosRankSum=-0.662;SOR=0.525	GT:AD:DP:GQ:PL	0/1:35,21:56:99:406,0,786
2L	7060185	2L_7060185_SNP	T	G	180.77	.	AC=1;AF=0.500;AN=2;BaseQRankSum=0.015;ClippingRankSum=0.000;DB;DP=43;ExcessHet=3.0103;FS=1.427;MLEAC=1;MLEAF=0.500;MQ=44.00;MQRankSum=0.000;QD=4.20;ReadPosRankSum=-1.415;SOR=1.112	GT:AD:DP:GQ:PL	0/1:31,12:43:99:209,0,732
2L	7060203	2L_7060203_SNP	C	T	151.77	.	AC=1;AF=0.500;AN=2;BaseQRankSum=1.397;ClippingRankSum=0.000;DB;DP=44;ExcessHet=3.0103;FS=5.567;MLEAC=1;MLEAF=0.500;MQ=44.00;MQRankSum=0.000;QD=3.45;ReadPosRankSum=-0.246;SOR=1.981	GT:AD:DP:GQ:PL	0/1:33,11:44:99:180,0,781
2L	7060329	2L_7060329_SNP	T	C	251.77	.	AC=1;AF=0.500;AN=2;BaseQRankSum=-1.259;ClippingRankSum=0.000;DB;DP=52;ExcessHet=3.0103;FS=2.587;MLEAC=1;MLEAF=0.500;MQ=43.92;MQRankSum=-0.498;QD=5.14;ReadPosRankSum=-1.031;SOR=0.821	GT:AD:DP:GQ:PL	0/1:33,16:49:99:280,0,775
2L	7060435	2L_7060435_SNP	T	G	466.77	.	AC=1;AF=0.500;AN=2;BaseQRankSum=-3.364;ClippingRankSum=0.000;DB;DP=59;ExcessHet=3.0103;FS=0.000;MLEAC=1;MLEAF=0.500;MQ=43.87;MQRankSum=0.634;QD=8.05;ReadPosRankSum=-0.200;SOR=0.728	GT:AD:DP:GQ:PL	0/1:35,23:58:99:495,0,829
2L	7060659	2L_7060659_SNP	C	T	1560.77	.	AC=2;AF=1.00;AN=2;DB;DP=56;ExcessHet=3.0103;FS=0.000;MLEAC=2;MLEAF=1.00;MQ=43.75;QD=27.87;SOR=1.101	GT:AD:DP:GQ:PL	1/1:0,56:56:99:1589,168,0
2L	7060710	2L_7060710_SNP	G	T	1606.77	.	AC=2;AF=1.00;AN=2;DB;DP=59;ExcessHet=3.0103;FS=0.000;MLEAC=2;MLEAF=1.00;MQ=43.34;QD=27.23;SOR=0.950	GT:AD:DP:GQ:PL	1/1:0,59:59:99:1635,177,0
2L	7060785	.	ATTTT	A	2431.73	.	AC=2;AF=1.00;AN=2;DP=55;ExcessHet=3.0103;FS=0.000;MLEAC=2;MLEAF=1.00;MQ=43.15;QD=34.67;SOR=0.808	GT:AD:DP:GQ:PL	1/1:0,53:53:99:2469,165,0
2L	7060789	.	T	TAACAAACAACAAAAA	2431.73	.	AC=2;AF=1.00;AN=2;DP=53;ExcessHet=3.0103;FS=0.000;MLEAC=2;MLEAF=1.00;MQ=43.26;QD=33.47;SOR=0.808	GT:AD:DP:GQ:PL	1/1:0,53:53:99:2469,166,0
2L	7060938	.	A	ATAT	1708.73	.	AC=2;AF=1.00;AN=2;BaseQRankSum=1.503;ClippingRankSum=0.000;DP=51;ExcessHet=3.0103;FS=0.000;MLEAC=2;MLEAF=1.00;MQ=43.88;MQRankSum=-0.178;QD=27.78;ReadPosRankSum=1.079;SOR=0.223	GT:AD:DP:GQ:PL	1/1:1,44:45:99:1746,108,0
2L	7061064	2L_7061064_SNP	T	A	1068.77	.	AC=2;AF=1.00;AN=2;DB;DP=42;ExcessHet=3.0103;FS=0.000;MLEAC=2;MLEAF=1.00;MQ=43.70;QD=25.45;SOR=1.005	GT:AD:DP:GQ:PL	1/1:0,42:42:99:1097,124,0
2L	7061139	.	TAACAGC	T	1790.73	.	AC=2;AF=1.00;AN=2;DP=47;ExcessHet=3.0103;FS=0.000;MLEAC=2;MLEAF=1.00;MQ=43.63;QD=29.84;SOR=0.843	GT:AD:DP:GQ:PL	1/1:0,41:41:99:1828,124,0
2L	7061176	2L_7061176_SNP	G	A	1464.77	.	AC=2;AF=1.00;AN=2;DB;DP=42;ExcessHet=3.0103;FS=0.000;MLEAC=2;MLEAF=1.00;MQ=43.63;QD=34.88;SOR=0.788	GT:AD:DP:GQ:PL	1/1:0,42:42:99:1493,126,0
2L	7061197	2L_7061197_SNP	G	A	487.77	.	AC=1;AF=0.500;AN=2;BaseQRankSum=1.208;ClippingRankSum=0.000;DB;DP=38;ExcessHet=3.0103;FS=0.000;MLEAC=1;MLEAF=0.500;MQ=43.72;MQRankSum=-0.617;QD=12.84;ReadPosRankSum=-1.375;SOR=0.656	GT:AD:DP:GQ:PL	0/1:15,23:38:99:516,0,283
2L	7061278	2L_7061278_SNP	G	A	196.77	.	AC=1;AF=0.500;AN=2;BaseQRankSum=-2.640;ClippingRankSum=0.000;DB;DP=43;ExcessHet=3.0103;FS=1.289;MLEAC=1;MLEAF=0.500;MQ=44.00;MQRankSum=0.000;QD=4.58;ReadPosRankSum=-0.438;SOR=1.012	GT:AD:DP:GQ:PL	0/1:30,13:43:99:225,0,698
2L	7061424	2L_7061424_SNP	A	G	1994.77	.	AC=2;AF=1.00;AN=2;DB;DP=45;ExcessHet=3.0103;FS=0.000;MLEAC=2;MLEAF=1.00;MQ=43.96;QD=29.60;SOR=0.829	GT:AD:DP:GQ:PL	1/1:0,45:45:99:2023,135,0
2L	7061433	2L_7061433_SNP	C	A	2245.77	.	AC=2;AF=1.00;AN=2;DB;DP=50;ExcessHet=3.0103;FS=0.000;MLEAC=2;MLEAF=1.00;MQ=43.96;QD=36.49;SOR=0.773	GT:AD:DP:GQ:PL	1/1:0,50:50:99:2274,154,0
2L	7061443	2L_7061443_SNP	T	C	2143.77	.	AC=2;AF=1.00;AN=2;DB;DP=47;ExcessHet=3.0103;FS=0.000;MLEAC=2;MLEAF=1.00;MQ=43.96;QD=29.20;SOR=0.823	GT:AD:DP:GQ:PL	1/1:0,47:47:99:2172,147,0
2L	7061457	2L_7061457_SNP	A	G	1123.77	.	AC=2;AF=1.00;AN=2;DB;DP=43;ExcessHet=3.0103;FS=0.000;MLEAC=2;MLEAF=1.00;MQ=43.95;QD=26.13;SOR=0.739	GT:AD:DP:GQ:PL	1/1:0,43:43:99:1152,129,0
2L	7061976	2L_7061976_SNP	G	C	2680.77	.	AC=2;AF=1.00;AN=2;DB;DP=65;ExcessHet=3.0103;FS=0.000;MLEAC=2;MLEAF=1.00;MQ=44.00;QD=28.16;SOR=1.402	GT:AD:DP:GQ:PL	1/1:0,64:64:99:2709,192,0
2L	7061989	2L_7061989_SNP	A	T	2749.77	.	AC=2;AF=1.00;AN=2;DB;DP=64;ExcessHet=3.0103;FS=0.000;MLEAC=2;MLEAF=1.00;MQ=44.00;QD=27.11;SOR=1.179	GT:AD:DP:GQ:PL	1/1:0,63:63:99:2778,198,0
2L	7062016	2L_7062016_SNP	C	T	1895.77	.	AC=2;AF=1.00;AN=2;DB;DP=69;ExcessHet=3.0103;FS=0.000;MLEAC=2;MLEAF=1.00;MQ=44.00;QD=27.88;SOR=1.098	GT:AD:DP:GQ:PL	1/1:0,68:68:99:1924,204,0
2L	7062047	2L_7062047_SNP	T	A	1896.77	.	AC=2;AF=1.00;AN=2;DB;DP=70;ExcessHet=3.0103;FS=0.000;MLEAC=2;MLEAF=1.00;MQ=43.97;QD=27.49;SOR=0.980	GT:AD:DP:GQ:PL	1/1:0,69:69:99:1925,207,0
2L	7062134	.	T	C	1256.77	.	AC=1;AF=0.500;AN=2;BaseQRankSum=-3.083;ClippingRankSum=0.000;DP=81;ExcessHet=3.0103;FS=5.745;MLEAC=1;MLEAF=0.500;MQ=43.98;MQRankSum=-1.151;QD=15.52;ReadPosRankSum=-0.877;SOR=0.754	GT:AD:DP:GQ:PL	0/1:47,34:81:99:1285,0,1805
2L	7062135	.	T	C	1256.77	.	AC=1;AF=0.500;AN=2;BaseQRankSum=1.712;ClippingRankSum=0.000;DP=81;ExcessHet=3.0103;FS=5.745;MLEAC=1;MLEAF=0.500;MQ=43.98;MQRankSum=-1.151;QD=15.52;ReadPosRankSum=-0.812;SOR=0.754	GT:AD:DP:GQ:PL	0/1:47,34:81:99:1285,0,1805
2L	7062302	2L_7062302_SNP	G	A	1177.77	.	AC=1;AF=0.500;AN=2;BaseQRankSum=0.159;ClippingRankSum=0.000;DB;DP=77;ExcessHet=3.0103;FS=4.671;MLEAC=1;MLEAF=0.500;MQ=44.00;MQRankSum=0.000;QD=15.30;ReadPosRankSum=0.659;SOR=0.404	GT:AD:DP:GQ:PL	0/1:26,51:77:99:1206,0,472
2L	7062999	2L_7062999_SNP	C	T	339.77	.	AC=1;AF=0.500;AN=2;BaseQRankSum=1.352;ClippingRankSum=0.000;DB;DP=64;ExcessHet=3.0103;FS=3.834;MLEAC=1;MLEAF=0.500;MQ=44.00;MQRankSum=0.000;QD=5.39;ReadPosRankSum=-0.234;SOR=0.314	GT:AD:DP:GQ:PL	0/1:43,20:63:99:368,0,1031
2L	7063195	.	T	TA	558.73	.	AC=1;AF=0.500;AN=2;BaseQRankSum=2.457;ClippingRankSum=0.000;DP=75;ExcessHet=3.0103;FS=1.950;MLEAC=1;MLEAF=0.500;MQ=44.00;MQRankSum=0.000;QD=7.98;ReadPosRankSum=-0.580;SOR=0.853	GT:AD:DP:GQ:PL	0/1:39,31:70:99:596,0,762
2L	7063368	2L_7063368_SNP	T	A	467.77	.	AC=1;AF=0.500;AN=2;BaseQRankSum=1.736;ClippingRankSum=0.000;DB;DP=64;ExcessHet=3.0103;FS=0.000;MLEAC=1;MLEAF=0.500;MQ=44.00;MQRankSum=0.000;QD=7.31;ReadPosRankSum=-0.227;SOR=0.620	GT:AD:DP:GQ:PL	0/1:40,24:64:99:496,0,930
2L	7063426	2L_7063426_SNP	A	T	402.77	.	AC=1;AF=0.500;AN=2;BaseQRankSum=-2.077;ClippingRankSum=0.000;DB;DP=61;ExcessHet=3.0103;FS=1.039;MLEAC=1;MLEAF=0.500;MQ=43.95;MQRankSum=-1.252;QD=6.60;ReadPosRankSum=0.800;SOR=0.459	GT:AD:DP:GQ:PL	0/1:38,23:61:99:431,0,865
2L	7063707	2L_7063707_SNP	A	C	333.77	.	AC=1;AF=0.500;AN=2;BaseQRankSum=-1.223;ClippingRankSum=0.000;DB;DP=64;ExcessHet=3.0103;FS=9.620;MLEAC=1;MLEAF=0.500;MQ=43.97;MQRankSum=0.732;QD=5.22;ReadPosRankSum=-0.568;SOR=1.399	GT:AD:DP:GQ:PL	0/1:43,21:64:99:362,0,967
2L	7063766	2L_7063766_SNP	C	G	598.77	.	AC=1;AF=0.500;AN=2;BaseQRankSum=0.276;ClippingRankSum=0.000;DB;DP=67;ExcessHet=3.0103;FS=5.365;MLEAC=1;MLEAF=0.500;MQ=43.97;MQRankSum=0.662;QD=8.94;ReadPosRankSum=0.040;SOR=1.251	GT:AD:DP:GQ:PL	0/1:48,19:67:99:627,0,2224
2L	7063771	2L_7063771_SNP	T	C	628.77	.	AC=1;AF=0.500;AN=2;BaseQRankSum=-4.420;ClippingRankSum=0.000;DB;DP=65;ExcessHet=3.0103;FS=3.745;MLEAC=1;MLEAF=0.500;MQ=43.94;MQRankSum=-0.570;QD=9.67;ReadPosRankSum=-0.549;SOR=1.051	GT:AD:DP:GQ:PL	0/1:45,20:65:99:657,0,2157
2L	7063839	2L_7063839_SNP	C	A	286.77	.	AC=1;AF=0.500;AN=2;BaseQRankSum=-0.009;ClippingRankSum=0.000;DB;DP=55;ExcessHet=3.0103;FS=5.927;MLEAC=1;MLEAF=0.500;MQ=43.89;MQRankSum=-1.254;QD=5.21;ReadPosRankSum=0.337;SOR=0.634	GT:AD:DP:GQ:PL	0/1:37,18:55:99:315,0,846
2L	7063876	2L_7063876_SNP	C	A	590.77	.	AC=1;AF=0.500;AN=2;BaseQRankSum=1.353;ClippingRankSum=0.000;DB;DP=51;ExcessHet=3.0103;FS=10.821;MLEAC=1;MLEAF=0.500;MQ=43.92;MQRankSum=-1.905;QD=11.58;ReadPosRankSum=-1.873;SOR=1.359	GT:AD:DP:GQ:PL	0/1:33,18:51:99:619,0,1651
2L	7063897	2L_7063897_SNP	T	C	565.77	.	AC=1;AF=0.500;AN=2;BaseQRankSum=0.543;ClippingRankSum=0.000;DB;DP=53;ExcessHet=3.0103;FS=10.579;MLEAC=1;MLEAF=0.500;MQ=43.93;MQRankSum=-2.049;QD=10.67;ReadPosRankSum=-0.887;SOR=1.677	GT:AD:DP:GQ:PL	0/1:36,17:53:99:594,0,1784
2L	7063898	2L_7063898_SNP	T	C	565.77	.	AC=1;AF=0.500;AN=2;BaseQRankSum=-0.480;ClippingRankSum=0.000;DB;DP=54;ExcessHet=3.0103;FS=8.477;MLEAC=1;MLEAF=0.500;MQ=43.93;MQRankSum=-2.078;QD=10.48;ReadPosRankSum=-0.680;SOR=1.692	GT:AD:DP:GQ:PL	0/1:37,17:54:99:594,0,1784
2L	7063930	.	A	AT	555.73	.	AC=1;AF=0.500;AN=2;BaseQRankSum=0.267;ClippingRankSum=0.000;DP=60;ExcessHet=3.0103;FS=13.430;MLEAC=1;MLEAF=0.500;MQ=43.95;MQRankSum=-1.496;QD=9.75;ReadPosRankSum=0.131;SOR=1.640	GT:AD:DP:GQ:PL	0/1:40,17:57:99:593,0,1906
2L	7063937	2L_7063937_SNP	A	C	645.77	.	AC=1;AF=0.500;AN=2;BaseQRankSum=-1.108;ClippingRankSum=0.000;DB;DP=60;ExcessHet=3.0103;FS=12.863;MLEAC=1;MLEAF=0.500;MQ=43.95;MQRankSum=-1.433;QD=10.76;ReadPosRankSum=-0.016;SOR=1.488	GT:AD:DP:GQ:PL	0/1:41,19:60:99:674,0,1942
2L	7063939	2L_7063939_SNP	G	A	684.77	.	AC=1;AF=0.500;AN=2;BaseQRankSum=4.929;ClippingRankSum=0.000;DB;DP=59;ExcessHet=3.0103;FS=12.684;MLEAC=1;MLEAF=0.500;MQ=43.95;MQRankSum=-1.415;QD=11.61;ReadPosRankSum=0.114;SOR=1.496	GT:AD:DP:GQ:PL	0/1:40,19:59:99:713,0,1981
2L	7063955	2L_7063955_INS	A	AG	762.73	.	AC=1;AF=0.500;AN=2;BaseQRankSum=0.379;ClippingRankSum=0.000;DB;DP=62;ExcessHet=3.0103;FS=7.177;MLEAC=1;MLEAF=0.500;MQ=43.95;MQRankSum=-1.315;QD=12.30;ReadPosRankSum=-0.213;SOR=1.241	GT:AD:DP:GQ:PL	0/1:40,22:62:99:800,0,1843
2L	7063958	2L_7063958_DEL	TG	T	765.73	.	AC=1;AF=0.500;AN=2;BaseQRankSum=-1.950;ClippingRankSum=0.000;DB;DP=61;ExcessHet=3.0103;FS=9.438;MLEAC=1;MLEAF=0.500;MQ=43.95;MQRankSum=-1.297;QD=12.55;ReadPosRankSum=-0.338;SOR=1.188	GT:AD:DP:GQ:PL	0/1:39,22:61:99:803,0,1748
2L	7063969	2L_7063969_SNP	C	T	788.77	.	AC=1;AF=0.500;AN=2;BaseQRankSum=2.696;ClippingRankSum=0.000;DB;DP=62;ExcessHet=3.0103;FS=5.332;MLEAC=1;MLEAF=0.500;MQ=43.95;MQRankSum=-1.269;QD=12.72;ReadPosRankSum=-0.489;SOR=1.052	GT:AD:DP:GQ:PL	0/1:39,23:62:99:817,0,1590
2L	7064085	2L_7064085_SNP	A	T	422.77	.	AC=1;AF=0.500;AN=2;BaseQRankSum=-2.007;ClippingRankSum=0.000;DB;DP=62;ExcessHet=3.0103;FS=3.698;MLEAC=1;MLEAF=0.500;MQ=44.00;MQRankSum=0.000;QD=6.82;ReadPosRankSum=-1.307;SOR=0.459	GT:AD:DP:GQ:PL	0/1:39,23:62:99:451,0,909
2L	7064201	2L_7064201_SNP	G	T	337.77	.	AC=1;AF=0.500;AN=2;BaseQRankSum=0.638;ClippingRankSum=0.000;DB;DP=47;ExcessHet=3.0103;FS=0.000;MLEAC=1;MLEAF=0.500;MQ=44.00;MQRankSum=0.000;QD=7.19;ReadPosRankSum=1.029;SOR=0.865	GT:AD:DP:GQ:PL	0/1:29,18:47:99:366,0,683
2L	7064513	2L_7064513_SNP	T	C	383.77	.	AC=1;AF=0.500;AN=2;BaseQRankSum=-3.204;ClippingRankSum=0.000;DB;DP=62;ExcessHet=3.0103;FS=12.188;MLEAC=1;MLEAF=0.500;MQ=44.00;MQRankSum=0.000;QD=6.19;ReadPosRankSum=1.708;SOR=0.793	GT:AD:DP:GQ:PL	0/1:40,22:62:99:412,0,953
2L	7065219	2L_7065219_SNP	C	T	109.77	.	AC=1;AF=0.500;AN=2;BaseQRankSum=1.988;ClippingRankSum=0.000;DB;DP=43;ExcessHet=3.0103;FS=3.119;MLEAC=1;MLEAF=0.500;MQ=43.59;MQRankSum=-3.190;QD=2.55;ReadPosRankSum=-0.766;SOR=0.982	GT:AD:DP:GQ:PL	0/1:33,10:43:99:138,0,739
2L	7065241	2L_7065241_SNP	G	A	178.77	.	AC=1;AF=0.500;AN=2;BaseQRankSum=1.638;ClippingRankSum=0.000;DB;DP=43;ExcessHet=3.0103;FS=1.331;MLEAC=1;MLEAF=0.500;MQ=43.59;MQRankSum=-2.820;QD=4.16;ReadPosRankSum=-0.778;SOR=0.980	GT:AD:DP:GQ:PL	0/1:31,12:43:99:207,0,700
2L	7065361	2L_7065361_SNP	A	G	466.77	.	AC=1;AF=0.500;AN=2;BaseQRankSum=-3.413;ClippingRankSum=0.000;DB;DP=42;ExcessHet=3.0103;FS=0.000;MLEAC=1;MLEAF=0.500;MQ=43.79;MQRankSum=-2.909;QD=11.11;ReadPosRankSum=0.294;SOR=0.551	GT:AD:DP:GQ:PL	0/1:28,14:42:99:495,0,1099
2L	7065367	2L_7065367_SNP	G	A	499.77	.	AC=1;AF=0.500;AN=2;BaseQRankSum=-0.477;ClippingRankSum=0.000;DB;DP=46;ExcessHet=3.0103;FS=0.000;MLEAC=1;MLEAF=0.500;MQ=43.65;MQRankSum=-3.340;QD=10.86;ReadPosRankSum=-0.070;SOR=0.883	GT:AD:DP:GQ:PL	0/1:31,15:46:99:528,0,1201
2L	7065382	2L_7065382_SNP	C	A	249.77	.	AC=1;AF=0.500;AN=2;BaseQRankSum=-0.598;ClippingRankSum=0.000;DB;DP=44;ExcessHet=3.0103;FS=1.312;MLEAC=1;MLEAF=0.500;MQ=43.47;MQRankSum=-3.484;QD=5.95;ReadPosRankSum=-1.349;SOR=1.091	GT:AD:DP:GQ:PL	0/1:29,13:42:99:278,0,683
2L	7065408	.	A	ATGG	283.73	.	AC=1;AF=0.500;AN=2;BaseQRankSum=0.511;ClippingRankSum=0.000;DP=48;ExcessHet=3.0103;FS=7.897;MLEAC=1;MLEAF=0.500;MQ=43.28;MQRankSum=-4.235;QD=6.60;ReadPosRankSum=-1.280;SOR=1.518	GT:AD:DP:GQ:PL	0/1:33,10:43:99:321,0,1356
2L	7065411	.	GCCAA	G	277.73	.	AC=1;AF=0.500;AN=2;BaseQRankSum=-1.262;ClippingRankSum=0.000;DP=44;ExcessHet=3.0103;FS=3.405;MLEAC=1;MLEAF=0.500;MQ=43.26;MQRankSum=-4.594;QD=6.31;ReadPosRankSum=-0.874;SOR=1.331	GT:AD:DP:GQ:PL	0/1:35,9:44:99:315,0,1432
2L	7065435	2L_7065435_SNP	T	A	219.77	.	AC=1;AF=0.500;AN=2;BaseQRankSum=0.179;ClippingRankSum=0.000;DB;DP=48;ExcessHet=3.0103;FS=8.174;MLEAC=1;MLEAF=0.500;MQ=43.28;MQRankSum=-5.015;QD=4.58;ReadPosRankSum=-1.943;SOR=1.492	GT:AD:DP:GQ:PL	0/1:38,10:48:99:248,0,912
2L	7065443	.	G	GTATCTAAATTCCTACATTTATGTTCT	180.73	.	AC=1;AF=0.500;AN=2;BaseQRankSum=0.000;ClippingRankSum=0.000;DP=48;ExcessHet=3.0103;FS=14.377;MLEAC=1;MLEAF=0.500;MQ=43.28;MQRankSum=-6.088;QD=3.93;ReadPosRankSum=-0.841;SOR=2.538	GT:AD:DP:GQ:PL	0/1:39,7:46:99:218,0,1593
2L	7065488	2L_7065488_SNP	G	C	255.77	.	AC=1;AF=0.500;AN=2;BaseQRankSum=0.879;ClippingRankSum=0.000;DB;DP=52;ExcessHet=3.0103;FS=5.500;MLEAC=1;MLEAF=0.500;MQ=43.43;MQRankSum=-4.196;QD=4.92;ReadPosRankSum=-1.185;SOR=0.827	GT:AD:DP:GQ:PL	0/1:42,10:52:99:284,0,1691
2L	7065493	2L_7065493_SNP	C	G	253.77	.	AC=1;AF=0.500;AN=2;BaseQRankSum=0.438;ClippingRankSum=0.000;DB;DP=51;ExcessHet=3.0103;FS=7.885;MLEAC=1;MLEAF=0.500;MQ=43.56;MQRankSum=-3.548;QD=4.98;ReadPosRankSum=-0.835;SOR=0.810	GT:AD:DP:GQ:PL	0/1:41,10:51:99:282,0,1691
2L	7065550	2L_7065550_SNP	A	G	120.77	.	AC=1;AF=0.500;AN=2;BaseQRankSum=-0.445;ClippingRankSum=0.000;DB;DP=59;ExcessHet=3.0103;FS=1.255;MLEAC=1;MLEAF=0.500;MQ=43.97;MQRankSum=-1.937;QD=2.05;ReadPosRankSum=0.850;SOR=0.933	GT:AD:DP:GQ:PL	0/1:47,12:59:99:149,0,1084
2L	7065598	2L_7065598_SNP	C	T	116.77	.	AC=1;AF=0.500;AN=2;BaseQRankSum=2.286;ClippingRankSum=0.000;DB;DP=46;ExcessHet=3.0103;FS=7.949;MLEAC=1;MLEAF=0.500;MQ=44.00;MQRankSum=0.000;QD=2.54;ReadPosRankSum=-1.551;SOR=2.115	GT:AD:DP:GQ:PL	0/1:36,10:46:99:145,0,861
2L	7065767	2L_7065767_SNP	C	T	758.77	.	AC=1;AF=0.500;AN=2;BaseQRankSum=1.740;ClippingRankSum=0.000;DB;DP=56;ExcessHet=3.0103;FS=7.437;MLEAC=1;MLEAF=0.500;MQ=43.93;MQRankSum=-1.748;QD=13.55;ReadPosRankSum=-1.041;SOR=1.229	GT:AD:DP:GQ:PL	0/1:34,22:56:99:787,0,1636
2L	7065784	2L_7065784_SNP	T	C	729.77	.	AC=1;AF=0.500;AN=2;BaseQRankSum=-3.009;ClippingRankSum=0.000;DB;DP=56;ExcessHet=3.0103;FS=9.842;MLEAC=1;MLEAF=0.500;MQ=43.97;MQRankSum=-1.254;QD=13.03;ReadPosRankSum=1.123;SOR=1.410	GT:AD:DP:GQ:PL	0/1:35,21:56:99:758,0,1670
2L	7065872	2L_7065872_SNP	T	C	386.77	.	AC=1;AF=0.500;AN=2;BaseQRankSum=2.611;ClippingRankSum=0.000;DB;DP=48;ExcessHet=3.0103;FS=6.267;MLEAC=1;MLEAF=0.500;MQ=44.00;MQRankSum=0.000;QD=8.06;ReadPosRankSum=1.550;SOR=1.641	GT:AD:DP:GQ:PL	0/1:28,20:48:99:415,0,601
2L	7065915	2L_7065915_SNP	A	C	526.77	.	AC=1;AF=0.500;AN=2;BaseQRankSum=0.062;ClippingRankSum=0.000;DB;DP=40;ExcessHet=3.0103;FS=2.911;MLEAC=1;MLEAF=0.500;MQ=44.00;MQRankSum=0.000;QD=13.17;ReadPosRankSum=-0.042;SOR=1.360	GT:AD:DP:GQ:PL	0/1:25,15:40:99:555,0,1023
2L	7065926	.	T	G	538.77	.	AC=1;AF=0.500;AN=2;BaseQRankSum=-1.663;ClippingRankSum=0.000;DP=45;ExcessHet=3.0103;FS=2.667;MLEAC=1;MLEAF=0.500;MQ=44.00;MQRankSum=0.000;QD=11.97;ReadPosRankSum=-0.178;SOR=1.127	GT:AD:DP:GQ:PL	0/1:29,16:45:99:567,0,1097
2L	7065985	2L_7065985_SNP	C	A	205.77	.	AC=1;AF=0.500;AN=2;BaseQRankSum=3.458;ClippingRankSum=0.000;DB;DP=57;ExcessHet=3.0103;FS=11.724;MLEAC=1;MLEAF=0.500;MQ=43.87;MQRankSum=0.637;QD=3.61;ReadPosRankSum=-1.623;SOR=1.305	GT:AD:DP:GQ:PL	0/1:42,15:57:99:234,0,950
2L	7066011	.	A	T	255.77	.	AC=1;AF=0.500;AN=2;BaseQRankSum=-0.196;ClippingRankSum=0.000;DP=60;ExcessHet=3.0103;FS=8.375;MLEAC=1;MLEAF=0.500;MQ=42.91;MQRankSum=-0.252;QD=4.26;ReadPosRankSum=0.165;SOR=0.786	GT:AD:DP:GQ:PL	0/1:43,17:60:99:284,0,995
2L	7066082	.	C	T	259.77	.	AC=1;AF=0.500;AN=2;BaseQRankSum=-0.065;ClippingRankSum=0.000;DP=57;ExcessHet=3.0103;FS=14.256;MLEAC=1;MLEAF=0.500;MQ=41.94;MQRankSum=0.950;QD=4.56;ReadPosRankSum=0.971;SOR=2.712	GT:AD:DP:GQ:PL	0/1:40,17:57:99:288,0,958
2L	7066118	2L_7066118_SNP	A	T	450.77	.	AC=1;AF=0.500;AN=2;BaseQRankSum=-3.956;ClippingRankSum=0.000;DB;DP=51;ExcessHet=3.0103;FS=7.345;MLEAC=1;MLEAF=0.500;MQ=41.46;MQRankSum=1.112;QD=8.84;ReadPosRankSum=-0.920;SOR=1.930	GT:AD:DP:GQ:PL	0/1:36,15:51:99:479,0,1492
2L	7066124	2L_7066124_SNP	G	A	424.77	.	AC=1;AF=0.500;AN=2;BaseQRankSum=-0.280;ClippingRankSum=0.000;DB;DP=52;ExcessHet=3.0103;FS=1.510;MLEAC=1;MLEAF=0.500;MQ=41.51;MQRankSum=0.773;QD=8.17;ReadPosRankSum=-0.254;SOR=1.148	GT:AD:DP:GQ:PL	0/1:39,13:52:99:453,0,1500
2L	7066157	2L_7066157_SNP	T	A	188.77	.	AC=1;AF=0.500;AN=2;BaseQRankSum=-0.956;ClippingRankSum=0.000;DB;DP=49;ExcessHet=3.0103;FS=10.457;MLEAC=1;MLEAF=0.500;MQ=41.25;MQRankSum=1.829;QD=3.85;ReadPosRankSum=1.759;SOR=2.990	GT:AD:DP:GQ:PL	0/1:41,8:49:99:217,0,1622
2L	7066168	2L_7066168_SNP	G	C	219.77	.	AC=1;AF=0.500;AN=2;BaseQRankSum=-2.228;ClippingRankSum=0.000;DB;DP=49;ExcessHet=3.0103;FS=10.446;MLEAC=1;MLEAF=0.500;MQ=41.66;MQRankSum=1.886;QD=4.49;ReadPosRankSum=-0.248;SOR=3.078	GT:AD:DP:GQ:PL	0/1:39,10:49:99:248,0,1559
2L	7066288	2L_7066288_SNP	G	A	94.77	.	AC=1;AF=0.500;AN=2;BaseQRankSum=-2.158;ClippingRankSum=0.000;DB;DP=19;ExcessHet=3.0103;FS=2.754;MLEAC=1;MLEAF=0.500;MQ=37.70;MQRankSum=0.835;QD=4.99;ReadPosRankSum=-0.200;SOR=1.675	GT:AD:DP:GQ:PL	0/1:15,4:19:99:123,0,568
2L	7066302	2L_7066302_SNP	T	C	145.77	.	AC=1;AF=0.500;AN=2;BaseQRankSum=-1.524;ClippingRankSum=0.000;DB;DP=17;ExcessHet=3.0103;FS=0.000;MLEAC=1;MLEAF=0.500;MQ=38.67;MQRankSum=0.557;QD=8.57;ReadPosRankSum=-2.082;SOR=0.693	GT:AD:DP:GQ:PL	0/1:12,5:17:99:174,0,489
2L	7066303	2L_7066303_SNP	C	T	145.77	.	AC=1;AF=0.500;AN=2;BaseQRankSum=-0.118;ClippingRankSum=0.000;DB;DP=17;ExcessHet=3.0103;FS=0.000;MLEAC=1;MLEAF=0.500;MQ=38.67;MQRankSum=0.557;QD=8.57;ReadPosRankSum=-2.082;SOR=0.693	GT:AD:DP:GQ:PL	0/1:12,5:17:99:174,0,489
2L	7067408	2L_7067408_SNP	G	A	97.77	.	AC=1;AF=0.500;AN=2;BaseQRankSum=2.842;ClippingRankSum=0.000;DB;DP=18;ExcessHet=3.0103;FS=0.000;MLEAC=1;MLEAF=0.500;MQ=36.50;MQRankSum=1.345;QD=5.43;ReadPosRankSum=-3.024;SOR=1.329	GT:AD:DP:GQ:PL	0/1:14,4:18:99:126,0,726
2L	7067430	2L_7067430_SNP	A	T	79.77	.	AC=1;AF=0.500;AN=2;BaseQRankSum=-2.079;ClippingRankSum=0.000;DB;DP=24;ExcessHet=3.0103;FS=2.682;MLEAC=1;MLEAF=0.500;MQ=36.70;MQRankSum=1.148;QD=3.32;ReadPosRankSum=1.648;SOR=1.863	GT:AD:DP:GQ:PL	0/1:20,4:24:99:108,0,873
2L	7067524	2L_7067524_SNP	T	G	127.77	.	AC=1;AF=0.500;AN=2;BaseQRankSum=-0.799;ClippingRankSum=0.000;DB;DP=39;ExcessHet=3.0103;FS=11.004;MLEAC=1;MLEAF=0.500;MQ=40.13;MQRankSum=0.659;QD=3.28;ReadPosRankSum=-0.064;SOR=3.348	GT:AD:DP:GQ:PL	0/1:29,10:39:99:156,0,682
2L	7067574	2L_7067574_SNP	A	G	174.77	.	AC=1;AF=0.500;AN=2;BaseQRankSum=-2.354;ClippingRankSum=0.000;DB;DP=43;ExcessHet=3.0103;FS=0.000;MLEAC=1;MLEAF=0.500;MQ=41.14;MQRankSum=0.050;QD=4.16;ReadPosRankSum=-0.557;SOR=0.671	GT:AD:DP:GQ:PL	0/1:30,12:42:99:203,0,713
2L	7067595	.	T	TGACTGCTTTG	501.73	.	AC=1;AF=0.500;AN=2;BaseQRankSum=0.866;ClippingRankSum=0.000;DP=48;ExcessHet=3.0103;FS=0.000;MLEAC=1;MLEAF=0.500;MQ=41.63;MQRankSum=-0.396;QD=11.15;ReadPosRankSum=-1.096;SOR=0.495	GT:AD:DP:GQ:PL	0/1:30,15:45:99:539,0,1384
2L	7067648	2L_7067648_SNP	T	A	199.77	.	AC=1;AF=0.500;AN=2;BaseQRankSum=2.732;ClippingRankSum=0.000;DB;DP=56;ExcessHet=3.0103;FS=2.682;MLEAC=1;MLEAF=0.500;MQ=41.43;MQRankSum=-0.764;QD=3.63;ReadPosRankSum=1.209;SOR=0.356	GT:AD:DP:GQ:PL	0/1:41,14:55:99:228,0,929
2L	7067893	2L_7067893_SNP	T	G	1400.77	.	AC=2;AF=1.00;AN=2;DB;DP=52;ExcessHet=3.0103;FS=0.000;MLEAC=2;MLEAF=1.00;MQ=43.85;QD=26.94;SOR=1.136	GT:AD:DP:GQ:PL	1/1:0,52:52:99:1429,155,0
2L	7068031	2L_7068031_SNP	T	G	1261.77	.	AC=2;AF=1.00;AN=2;DB;DP=49;ExcessHet=3.0103;FS=0.000;MLEAC=2;MLEAF=1.00;MQ=44.00;QD=25.75;SOR=0.733	GT:AD:DP:GQ:PL	1/1:0,49:49:99:1290,145,0
2L	7068058	2L_7068058_SNP	G	A	1402.77	.	AC=2;AF=1.00;AN=2;DB;DP=53;ExcessHet=3.0103;FS=0.000;MLEAC=2;MLEAF=1.00;MQ=44.00;QD=26.98;SOR=1.136	GT:AD:DP:GQ:PL	1/1:0,52:52:99:1431,156,0
2L	7068174	.	A	G	1165.77	.	AC=2;AF=1.00;AN=2;DP=44;ExcessHet=3.0103;FS=0.000;MLEAC=2;MLEAF=1.00;MQ=44.00;QD=26.49;SOR=0.883	GT:AD:DP:GQ:PL	1/1:0,44:44:99:1194,132,0
2L	7068196	2L_7068196_SNP	G	A	424.77	.	AC=1;AF=0.500;AN=2;BaseQRankSum=4.664;ClippingRankSum=0.000;DB;DP=43;ExcessHet=3.0103;FS=0.000;MLEAC=1;MLEAF=0.500;MQ=44.00;MQRankSum=0.000;QD=9.88;ReadPosRankSum=-1.325;SOR=0.897	GT:AD:DP:GQ:PL	0/1:29,14:43:99:453,0,1116
2L	7068204	2L_7068204_SNP	A	G	383.77	.	AC=1;AF=0.500;AN=2;BaseQRankSum=-1.701;ClippingRankSum=0.000;DB;DP=41;ExcessHet=3.0103;FS=1.286;MLEAC=1;MLEAF=0.500;MQ=44.00;MQRankSum=0.000;QD=9.36;ReadPosRankSum=-0.161;SOR=0.941	GT:AD:DP:GQ:PL	0/1:29,12:41:99:412,0,1153
2L	7068276	2L_7068276_SNP	C	T	910.77	.	AC=1;AF=0.500;AN=2;BaseQRankSum=-0.167;ClippingRankSum=0.000;DB;DP=44;ExcessHet=3.0103;FS=4.451;MLEAC=1;MLEAF=0.500;MQ=44.00;MQRankSum=0.000;QD=20.70;ReadPosRankSum=1.304;SOR=1.460	GT:AD:DP:GQ:PL	0/1:19,25:44:99:939,0,702
2L	7068284	2L_7068284_SNP	G	A	912.77	.	AC=1;AF=0.500;AN=2;BaseQRankSum=-1.968;ClippingRankSum=0.000;DB;DP=43;ExcessHet=3.0103;FS=2.790;MLEAC=1;MLEAF=0.500;MQ=44.00;MQRankSum=0.000;QD=21.23;ReadPosRankSum=1.108;SOR=1.302	GT:AD:DP:GQ:PL	0/1:18,25:43:99:941,0,681
2L	7068302	2L_7068302_SNP	G	A	568.77	.	AC=1;AF=0.500;AN=2;BaseQRankSum=0.580;ClippingRankSum=0.000;DB;DP=43;ExcessHet=3.0103;FS=2.774;MLEAC=1;MLEAF=0.500;MQ=44.00;MQRankSum=0.000;QD=13.23;ReadPosRankSum=0.547;SOR=1.211	GT:AD:DP:GQ:PL	0/1:17,26:43:99:597,0,348
2L	7068330	2L_7068330_SNP	T	C	513.77	.	AC=1;AF=0.500;AN=2;BaseQRankSum=-1.917;ClippingRankSum=0.000;DB;DP=43;ExcessHet=3.0103;FS=0.000;MLEAC=1;MLEAF=0.500;MQ=44.00;MQRankSum=0.000;QD=12.23;ReadPosRankSum=-0.420;SOR=0.903	GT:AD:DP:GQ:PL	0/1:18,24:42:99:542,0,375
2L	7068390	2L_7068390_SNP	C	T	567.77	.	AC=1;AF=0.500;AN=2;BaseQRankSum=2.490;ClippingRankSum=0.000;DB;DP=44;ExcessHet=3.0103;FS=1.154;MLEAC=1;MLEAF=0.500;MQ=43.93;MQRankSum=-0.786;QD=12.90;ReadPosRankSum=-1.036;SOR=0.512	GT:AD:DP:GQ:PL	0/1:18,26:44:99:596,0,325
2L	7068889	2L_7068889_SNP	A	T	325.77	.	AC=1;AF=0.500;AN=2;BaseQRankSum=-1.385;ClippingRankSum=0.000;DB;DP=45;ExcessHet=3.0103;FS=2.713;MLEAC=1;MLEAF=0.500;MQ=44.00;MQRankSum=0.000;QD=7.40;ReadPosRankSum=-1.538;SOR=1.278	GT:AD:DP:GQ:PL	0/1:26,18:44:99:354,0,614
2L	7069077	2L_7069077_SNP	G	A	2294.77	.	AC=2;AF=1.00;AN=2;DB;DP=52;ExcessHet=3.0103;FS=0.000;MLEAC=2;MLEAF=1.00;MQ=44.00;QD=34.01;SOR=1.036	GT:AD:DP:GQ:PL	1/1:0,52:52:99:2323,157,0
2L	7069082	2L_7069082_SNP	G	T	2331.77	.	AC=2;AF=1.00;AN=2;DB;DP=53;ExcessHet=3.0103;FS=0.000;MLEAC=2;MLEAF=1.00;MQ=44.00;QD=26.70;SOR=0.981	GT:AD:DP:GQ:PL	1/1:0,53:53:99:2360,160,0
2L	7069158	2L_7069158_SNP	G	A	1276.77	.	AC=2;AF=1.00;AN=2;DB;DP=49;ExcessHet=3.0103;FS=0.000;MLEAC=2;MLEAF=1.00;MQ=44.00;QD=26.60;SOR=1.298	GT:AD:DP:GQ:PL	1/1:0,48:48:99:1305,144,0
2L	7069196	.	A	C	1228.77	.	AC=2;AF=1.00;AN=2;DP=44;ExcessHet=3.0103;FS=0.000;MLEAC=2;MLEAF=1.00;MQ=43.96;QD=27.93;SOR=0.990	GT:AD:DP:GQ:PL	1/1:0,44:44:99:1257,132,0
2L	7069218	2L_7069218_SNP	G	C	408.77	.	AC=1;AF=0.500;AN=2;BaseQRankSum=0.190;ClippingRankSum=0.000;DB;DP=46;ExcessHet=3.0103;FS=4.801;MLEAC=1;MLEAF=0.500;MQ=43.96;MQRankSum=-1.545;QD=8.89;ReadPosRankSum=-0.073;SOR=0.504	GT:AD:DP:GQ:PL	0/1:33,13:46:99:437,0,1339
2L	7069220	2L_7069220_SNP	A	T	408.77	.	AC=1;AF=0.500;AN=2;BaseQRankSum=-2.328;ClippingRankSum=0.000;DB;DP=46;ExcessHet=3.0103;FS=4.801;MLEAC=1;MLEAF=0.500;MQ=43.96;MQRankSum=-1.545;QD=8.89;ReadPosRankSum=0.000;SOR=0.504	GT:AD:DP:GQ:PL	0/1:33,13:46:99:437,0,1339
2L	7069265	2L_7069265_SNP	A	C	1350.77	.	AC=2;AF=1.00;AN=2;DB;DP=51;ExcessHet=3.0103;FS=0.000;MLEAC=2;MLEAF=1.00;MQ=43.68;QD=26.49;SOR=1.201	GT:AD:DP:GQ:PL	1/1:0,51:51:99:1379,153,0
2L	7069281	2L_7069281_SNP	A	T	1352.77	.	AC=2;AF=1.00;AN=2;DB;DP=51;ExcessHet=3.0103;FS=0.000;MLEAC=2;MLEAF=1.00;MQ=43.68;QD=26.52;SOR=1.314	GT:AD:DP:GQ:PL	1/1:0,51:51:99:1381,153,0
2L	7069310	2L_7069310_SNP	G	T	961.77	.	AC=1;AF=0.500;AN=2;BaseQRankSum=1.132;ClippingRankSum=0.000;DB;DP=58;ExcessHet=3.0103;FS=2.489;MLEAC=1;MLEAF=0.500;MQ=43.71;MQRankSum=0.204;QD=16.58;ReadPosRankSum=1.213;SOR=0.396	GT:AD:DP:GQ:PL	0/1:16,42:58:99:990,0,268
2L	7069479	2L_7069479_SNP	T	C	1862.77	.	AC=2;AF=1.00;AN=2;DB;DP=72;ExcessHet=3.0103;FS=0.000;MLEAC=2;MLEAF=1.00;MQ=43.57;QD=25.87;SOR=1.002	GT:AD:DP:GQ:PL	1/1:0,72:72:99:1891,214,0
2L	7070028	2L_7070028_SNP	A	T	1782.77	.	AC=1;AF=0.500;AN=2;BaseQRankSum=1.176;ClippingRankSum=0.000;DB;DP=71;ExcessHet=3.0103;FS=0.000;MLEAC=1;MLEAF=0.500;MQ=44.00;MQRankSum=0.000;QD=25.11;ReadPosRankSum=-2.067;SOR=0.798	GT:AD:DP:GQ:PL	0/1:26,45:71:99:1811,0,953
2L	7070030	2L_7070030_SNP	A	C	1782.77	.	AC=1;AF=0.500;AN=2;BaseQRankSum=-1.132;ClippingRankSum=0.000;DB;DP=71;ExcessHet=3.0103;FS=0.955;MLEAC=1;MLEAF=0.500;MQ=44.00;MQRankSum=0.000;QD=25.11;ReadPosRankSum=-1.935;SOR=0.900	GT:AD:DP:GQ:PL	0/1:26,45:71:99:1811,0,953
2L	7070039	2L_7070039_SNP	T	A	1635.77	.	AC=1;AF=0.500;AN=2;BaseQRankSum=0.256;ClippingRankSum=0.000;DB;DP=66;ExcessHet=3.0103;FS=3.513;MLEAC=1;MLEAF=0.500;MQ=44.00;MQRankSum=0.000;QD=24.78;ReadPosRankSum=-0.932;SOR=1.172	GT:AD:DP:GQ:PL	0/1:25,41:66:99:1664,0,965
2L	7070073	2L_7070073_SNP	A	C	1616.77	.	AC=2;AF=1.00;AN=2;DB;DP=60;ExcessHet=3.0103;FS=0.000;MLEAC=2;MLEAF=1.00;MQ=44.00;QD=26.95;SOR=1.460	GT:AD:DP:GQ:PL	1/1:0,60:60:99:1645,180,0
2L	7070111	.	T	TA	1412.73	.	AC=2;AF=1.00;AN=2;DP=52;ExcessHet=3.0103;FS=0.000;MLEAC=2;MLEAF=1.00;MQ=44.00;QD=27.70;SOR=0.900	GT:AD:DP:GQ:PL	1/1:0,51:51:99:1450,153,0
2L	7070311	2L_7070311_SNP	G	T	627.77	.	AC=1;AF=0.500;AN=2;BaseQRankSum=0.737;ClippingRankSum=0.000;DB;DP=47;ExcessHet=3.0103;FS=2.566;MLEAC=1;MLEAF=0.500;MQ=44.00;MQRankSum=0.000;QD=13.65;ReadPosRankSum=1.637;SOR=1.104	GT:AD:DP:GQ:PL	0/1:28,18:46:99:656,0,1112
2L	7070318	2L_7070318_SNP	A	C	598.77	.	AC=1;AF=0.500;AN=2;BaseQRankSum=-2.703;ClippingRankSum=0.000;DB;DP=45;ExcessHet=3.0103;FS=2.650;MLEAC=1;MLEAF=0.500;MQ=44.00;MQRankSum=0.000;QD=13.31;ReadPosRankSum=1.613;SOR=1.179	GT:AD:DP:GQ:PL	0/1:28,17:45:99:627,0,1151
2L	7070328	2L_7070328_SNP	T	G	630.77	.	AC=1;AF=0.500;AN=2;BaseQRankSum=-1.680;ClippingRankSum=0.000;DB;DP=46;ExcessHet=3.0103;FS=0.000;MLEAC=1;MLEAF=0.500;MQ=44.00;MQRankSum=0.000;QD=13.71;ReadPosRankSum=0.507;SOR=0.587	GT:AD:DP:GQ:PL	0/1:27,19:46:99:659,0,1037
2L	7070347	2L_7070347_SNP	T	A	1874.77	.	AC=2;AF=1.00;AN=2;DB;DP=43;ExcessHet=3.0103;FS=0.000;MLEAC=2;MLEAF=1.00;MQ=44.00;QD=30.66;SOR=0.739	GT:AD:DP:GQ:PL	1/1:0,43:43:99:1903,129,0
2L	7070350	2L_7070350_SNP	G	C	1846.77	.	AC=2;AF=1.00;AN=2;DB;DP=42;ExcessHet=3.0103;FS=0.000;MLEAC=2;MLEAF=1.00;MQ=44.00;QD=32.76;SOR=0.788	GT:AD:DP:GQ:PL	1/1:0,42:42:99:1875,126,0
2L	7070426	2L_7070426_SNP	T	C	1253.77	.	AC=2;AF=1.00;AN=2;DB;DP=46;ExcessHet=3.0103;FS=0.000;MLEAC=2;MLEAF=1.00;MQ=43.96;QD=27.26;SOR=1.085	GT:AD:DP:GQ:PL	1/1:0,46:46:99:1282,138,0
2L	7070687	2L_7070687_SNP	G	T	399.77	.	AC=1;AF=0.500;AN=2;BaseQRankSum=1.892;ClippingRankSum=0.000;DB;DP=54;ExcessHet=3.0103;FS=3.944;MLEAC=1;MLEAF=0.500;MQ=43.96;MQRankSum=0.836;QD=7.40;ReadPosRankSum=-1.922;SOR=0.812	GT:AD:DP:GQ:PL	0/1:33,21:54:99:428,0,697
2L	7070744	2L_7070744_SNP	T	C	701.77	.	AC=1;AF=0.500;AN=2;BaseQRankSum=-3.814;ClippingRankSum=0.000;DB;DP=54;ExcessHet=3.0103;FS=7.924;MLEAC=1;MLEAF=0.500;MQ=43.93;MQRankSum=-0.356;QD=13.00;ReadPosRankSum=1.076;SOR=0.913	GT:AD:DP:GQ:PL	0/1:34,20:54:99:730,0,1351
2L	7070750	2L_7070750_SNP	T	C	701.77	.	AC=1;AF=0.500;AN=2;BaseQRankSum=-3.419;ClippingRankSum=0.000;DB;DP=54;ExcessHet=3.0103;FS=7.924;MLEAC=1;MLEAF=0.500;MQ=43.93;MQRankSum=-0.356;QD=13.00;ReadPosRankSum=1.604;SOR=0.913	GT:AD:DP:GQ:PL	0/1:34,20:54:99:730,0,1347
2L	7070765	2L_7070765_SNP	C	T	379.77	.	AC=1;AF=0.500;AN=2;BaseQRankSum=0.857;ClippingRankSum=0.000;DB;DP=56;ExcessHet=3.0103;FS=7.616;MLEAC=1;MLEAF=0.500;MQ=43.93;MQRankSum=-0.378;QD=6.90;ReadPosRankSum=2.021;SOR=0.937	GT:AD:DP:GQ:PL	0/1:35,20:55:99:408,0,768
2L	7070822	2L_7070822_SNP	G	A	1392.77	.	AC=2;AF=1.00;AN=2;DB;DP=51;ExcessHet=3.0103;FS=0.000;MLEAC=2;MLEAF=1.00;MQ=43.96;QD=27.86;SOR=1.157	GT:AD:DP:GQ:PL	1/1:0,50:50:99:1421,150,0
2L	7070909	2L_7070909_SNP	T	C	1792.77	.	AC=2;AF=1.00;AN=2;DB;DP=66;ExcessHet=3.0103;FS=0.000;MLEAC=2;MLEAF=1.00;MQ=43.97;QD=27.16;SOR=0.886	GT:AD:DP:GQ:PL	1/1:0,66:66:99:1821,198,0
2L	7070935	2L_7070935_SNP	T	G	265.77	.	AC=1;AF=0.500;AN=2;BaseQRankSum=-0.525;ClippingRankSum=0.000;DB;DP=64;ExcessHet=3.0103;FS=10.063;MLEAC=1;MLEAF=0.500;MQ=43.97;MQRankSum=0.660;QD=4.15;ReadPosRankSum=1.078;SOR=1.839	GT:AD:DP:GQ:PL	0/1:46,18:64:99:294,0,1074
2L	7070954	2L_7070954_SNP	C	T	2062.77	.	AC=2;AF=1.00;AN=2;DB;DP=62;ExcessHet=3.0103;FS=0.000;MLEAC=2;MLEAF=1.00;MQ=43.97;QD=33.27;SOR=0.693	GT:AD:DP:GQ:PL	1/1:0,62:62:99:2091,194,0
2L	7070966	2L_7070966_SNP	T	A	548.77	.	AC=1;AF=0.500;AN=2;BaseQRankSum=1.509;ClippingRankSum=0.000;DB;DP=67;ExcessHet=3.0103;FS=5.667;MLEAC=1;MLEAF=0.500;MQ=43.97;MQRankSum=0.640;QD=8.19;ReadPosRankSum=-1.231;SOR=1.476	GT:AD:DP:GQ:PL	0/1:49,18:67:99:577,0,1937
2L	7070978	2L_7070978_SNP	T	C	569.77	.	AC=1;AF=0.500;AN=2;BaseQRankSum=-1.630;ClippingRankSum=0.000;DB;DP=67;ExcessHet=3.0103;FS=2.232;MLEAC=1;MLEAF=0.500;MQ=43.97;MQRankSum=0.662;QD=8.50;ReadPosRankSum=-2.408;SOR=1.022	GT:AD:DP:GQ:PL	0/1:48,19:67:99:598,0,1900
2L	7071004	2L_7071004_SNP	T	C	1961.77	.	AC=2;AF=1.00;AN=2;DB;DP=73;ExcessHet=3.0103;FS=0.000;MLEAC=2;MLEAF=1.00;MQ=43.97;QD=26.87;SOR=0.720	GT:AD:DP:GQ:PL	1/1:0,73:73:99:1990,219,0
2L	7071040	2L_7071040_SNP	C	T	1718.77	.	AC=2;AF=1.00;AN=2;DB;DP=65;ExcessHet=3.0103;FS=0.000;MLEAC=2;MLEAF=1.00;MQ=43.97;QD=26.44;SOR=0.925	GT:AD:DP:GQ:PL	1/1:0,65:65:99:1747,195,0
2L	7071093	2L_7071093_SNP	A	T	1805.77	.	AC=2;AF=1.00;AN=2;DB;DP=66;ExcessHet=3.0103;FS=0.000;MLEAC=2;MLEAF=1.00;MQ=44.00;QD=27.36;SOR=0.957	GT:AD:DP:GQ:PL	1/1:0,66:66:99:1834,198,0
2L	7071122	2L_7071122_SNP	T	C	1757.77	.	AC=2;AF=1.00;AN=2;DB;DP=66;ExcessHet=3.0103;FS=0.000;MLEAC=2;MLEAF=1.00;MQ=44.00;QD=26.63;SOR=0.957	GT:AD:DP:GQ:PL	1/1:0,66:66:99:1786,198,0
2L	7071182	2L_7071182_SNP	A	C	1685.77	.	AC=1;AF=0.500;AN=2;BaseQRankSum=-3.983;ClippingRankSum=0.000;DB;DP=67;ExcessHet=3.0103;FS=3.626;MLEAC=1;MLEAF=0.500;MQ=44.00;MQRankSum=0.000;QD=25.93;ReadPosRankSum=1.485;SOR=0.698	GT:AD:DP:GQ:PL	0/1:21,44:65:99:1714,0,885
2L	7071186	2L_7071186_SNP	G	A	1711.77	.	AC=1;AF=0.500;AN=2;BaseQRankSum=-0.961;ClippingRankSum=0.000;DB;DP=66;ExcessHet=3.0103;FS=3.704;MLEAC=1;MLEAF=0.500;MQ=44.00;MQRankSum=0.000;QD=26.33;ReadPosRankSum=1.521;SOR=0.825	GT:AD:DP:GQ:PL	0/1:21,44:65:99:1740,0,911
2L	7071245	2L_7071245_SNP	T	A	1097.77	.	AC=1;AF=0.500;AN=2;BaseQRankSum=0.412;ClippingRankSum=0.000;DB;DP=74;ExcessHet=3.0103;FS=0.949;MLEAC=1;MLEAF=0.500;MQ=44.00;MQRankSum=0.000;QD=15.04;ReadPosRankSum=0.479;SOR=0.909	GT:AD:DP:GQ:PL	0/1:24,49:73:99:1126,0,451
2L	7071503	.	A	ATT	611.73	.	AC=1;AF=0.500;AN=2;BaseQRankSum=0.964;ClippingRankSum=0.000;DP=51;ExcessHet=3.0103;FS=0.000;MLEAC=1;MLEAF=0.500;MQ=43.94;MQRankSum=-0.914;QD=13.02;ReadPosRankSum=-0.407;SOR=0.846	GT:AD:DP:GQ:PL	0/1:22,25:47:99:649,0,515
2L	7071870	.	T	TG	775.73	.	AC=1;AF=0.500;AN=2;BaseQRankSum=0.108;ClippingRankSum=0.000;DP=46;ExcessHet=3.0103;FS=7.729;MLEAC=1;MLEAF=0.500;MQ=43.51;MQRankSum=1.307;QD=17.24;ReadPosRankSum=-1.767;SOR=1.876	GT:AD:DP:GQ:PL	0/1:13,32:45:99:813,0,265
2L	7071928	2L_7071928_SNP	A	C	615.77	.	AC=1;AF=0.500;AN=2;BaseQRankSum=-1.281;ClippingRankSum=0.000;DB;DP=39;ExcessHet=3.0103;FS=3.135;MLEAC=1;MLEAF=0.500;MQ=43.52;MQRankSum=0.145;QD=15.79;ReadPosRankSum=1.188;SOR=1.329	GT:AD:DP:GQ:PL	0/1:12,27:39:99:644,0,229
2L	7071985	.	C	CCTATAG	656.73	.	AC=1;AF=0.500;AN=2;BaseQRankSum=0.695;ClippingRankSum=0.000;DP=28;ExcessHet=3.0103;FS=0.000;MLEAC=1;MLEAF=0.500;MQ=42.55;MQRankSum=-1.294;QD=23.45;ReadPosRankSum=-2.502;SOR=0.871	GT:AD:DP:GQ:PL	0/1:11,17:28:99:694,0,492
2L	7071991	.	ATAC	A	430.73	.	AC=1;AF=0.500;AN=2;BaseQRankSum=-0.647;ClippingRankSum=0.000;DP=22;ExcessHet=3.0103;FS=0.000;MLEAC=1;MLEAF=0.500;MQ=42.24;MQRankSum=-1.343;QD=19.58;ReadPosRankSum=-1.588;SOR=0.693	GT:AD:DP:GQ:PL	0/1:11,11:22:99:468,0,552
2L	7071996	.	C	G	403.77	.	AC=1;AF=0.500;AN=2;BaseQRankSum=-0.454;ClippingRankSum=0.000;DP=21;ExcessHet=3.0103;FS=0.000;MLEAC=1;MLEAF=0.500;MQ=42.25;MQRankSum=-1.495;QD=19.23;SOR=0.527	GT:AD:DP:GQ:PL	0/1:10,11:21:99:432,0,415
2L	7071998	.	TATA	T	475.73	.	AC=1;AF=0.500;AN=2;BaseQRankSum=0.622;ClippingRankSum=0.000;DP=21;ExcessHet=3.0103;FS=0.000;MLEAC=1;MLEAF=0.500;MQ=42.25;MQRankSum=-1.180;QD=22.65;SOR=0.892	GT:AD:DP:GQ:PL	0/1:11,10:21:99:513,0,451
2L	7072004	.	C	T	442.77	.	AC=1;AF=0.500;AN=2;BaseQRankSum=3.258;ClippingRankSum=0.000;DP=21;ExcessHet=3.0103;FS=1.740;MLEAC=1;MLEAF=0.500;MQ=41.84;MQRankSum=-2.065;QD=21.08;ReadPosRankSum=-3.456;SOR=0.627	GT:AD:DP:GQ:PL	0/1:10,11:21:99:471,0,426
2L	7072007	.	TA	T	349.73	.	AC=1;AF=0.500;AN=2;BaseQRankSum=1.223;ClippingRankSum=0.000;DP=21;ExcessHet=3.0103;FS=4.036;MLEAC=1;MLEAF=0.500;MQ=41.75;MQRankSum=-2.256;QD=16.65;ReadPosRankSum=-1.824;SOR=0.855	GT:AD:DP:GQ:PL	0/1:11,10:21:99:387,0,432
2L	7072010	.	ATACAATATAGTATACT	A	343.73	.	AC=1;AF=0.500;AN=2;BaseQRankSum=0.369;ClippingRankSum=0.000;DP=23;ExcessHet=3.0103;FS=3.834;MLEAC=1;MLEAF=0.500;MQ=41.77;MQRankSum=-2.171;QD=14.94;ReadPosRankSum=-3.616;SOR=0.877	GT:AD:DP:GQ:PL	0/1:13,10:23:99:381,0,516
2L	7072045	.	TACTATACGGGAATTTGG	T	541.73	.	AC=1;AF=0.500;AN=2;BaseQRankSum=2.050;ClippingRankSum=0.000;DP=29;ExcessHet=3.0103;FS=8.557;MLEAC=1;MLEAF=0.500;MQ=42.45;MQRankSum=-2.133;QD=18.68;ReadPosRankSum=-4.252;SOR=1.275	GT:AD:DP:GQ:PL	0/1:17,12:29:99:579,0,669
2L	7072071	2L_7072071_SNP	T	C	592.77	.	AC=1;AF=0.500;AN=2;BaseQRankSum=-0.791;ClippingRankSum=0.000;DB;DP=32;ExcessHet=3.0103;FS=7.503;MLEAC=1;MLEAF=0.500;MQ=41.66;MQRankSum=-1.228;QD=18.52;ReadPosRankSum=-1.395;SOR=1.358	GT:AD:DP:GQ:PL	0/1:17,15:32:99:621,0,666
2L	7072080	.	T	TGC	610.73	.	AC=1;AF=0.500;AN=2;BaseQRankSum=1.360;ClippingRankSum=0.000;DP=32;ExcessHet=3.0103;FS=8.272;MLEAC=1;MLEAF=0.500;MQ=41.42;MQRankSum=-0.204;QD=19.09;ReadPosRankSum=-1.551;SOR=2.001	GT:AD:DP:GQ:PL	0/1:16,16:32:99:648,0,662
2L	7072081	.	A	ATGT	610.73	.	AC=1;AF=0.500;AN=2;BaseQRankSum=0.053;ClippingRankSum=0.000;DP=34;ExcessHet=3.0103;FS=8.039;MLEAC=1;MLEAF=0.500;MQ=41.52;MQRankSum=0.037;QD=17.96;ReadPosRankSum=-1.620;SOR=2.158	GT:AD:DP:GQ:PL	0/1:17,17:34:99:648,0,662
2L	7072082	.	A	T	620.77	.	AC=1;AF=0.500;AN=2;BaseQRankSum=-2.333;ClippingRankSum=0.000;DP=35;ExcessHet=3.0103;FS=8.039;MLEAC=1;MLEAF=0.500;MQ=41.59;MQRankSum=0.037;QD=18.26;ReadPosRankSum=-1.500;SOR=2.158	GT:AD:DP:GQ:PL	0/1:17,17:34:99:649,0,662
2L	7072084	2L_7072084_SNP	A	C	620.77	.	AC=1;AF=0.500;AN=2;BaseQRankSum=-0.286;ClippingRankSum=0.000;DB;DP=35;ExcessHet=3.0103;FS=8.039;MLEAC=1;MLEAF=0.500;MQ=41.59;MQRankSum=0.274;QD=18.81;ReadPosRankSum=-1.514;SOR=2.179	GT:AD:DP:GQ:PL	0/1:16,17:33:99:649,0,662
2L	7072086	.	A	G,AATGTTTTTGAATGTTTCGG	1437.73	.	AC=1,1;AF=0.500,0.500;AN=2;DP=35;ExcessHet=3.0103;FS=0.000;MLEAC=1,1;MLEAF=0.500,0.500;MQ=41.59;QD=28.05;SOR=1.352	GT:AD:DP:GQ:PL	1/2:0,17,16:33:99:1475,677,620,711,0,652
2L	7072115	2L_7072115_SNP	G	A	444.77	.	AC=1;AF=0.500;AN=2;BaseQRankSum=2.417;ClippingRankSum=0.000;DB;DP=38;ExcessHet=3.0103;FS=5.124;MLEAC=1;MLEAF=0.500;MQ=42.22;MQRankSum=1.911;QD=11.70;ReadPosRankSum=-0.162;SOR=1.657	GT:AD:DP:GQ:PL	0/1:17,21:38:99:473,0,346
2L	7072222	2L_7072222_SNP	T	C	567.77	.	AC=1;AF=0.500;AN=2;BaseQRankSum=0.533;ClippingRankSum=0.000;DB;DP=34;ExcessHet=3.0103;FS=0.000;MLEAC=1;MLEAF=0.500;MQ=43.63;MQRankSum=0.843;QD=17.21;ReadPosRankSum=-1.071;SOR=1.022	GT:AD:DP:GQ:PL	0/1:8,25:33:99:596,0,100
2L	7072344	.	AGGGGGG	A	1206.73	.	AC=1;AF=0.500;AN=2;BaseQRankSum=0.151;ClippingRankSum=0.000;DP=42;ExcessHet=3.0103;FS=1.974;MLEAC=1;MLEAF=0.500;MQ=42.53;MQRankSum=-0.303;QD=33.85;ReadPosRankSum=2.011;SOR=0.337	GT:AD:DP:GQ:PL	0/1:5,29:34:99:1244,0,458
2L	7072360	.	A	ATTGCAATGTTCT	1375.73	.	AC=1;AF=0.500;AN=2;BaseQRankSum=-0.988;ClippingRankSum=0.000;DP=38;ExcessHet=3.0103;FS=1.921;MLEAC=1;MLEAF=0.500;MQ=42.64;MQRankSum=-0.907;QD=31.74;ReadPosRankSum=2.549;SOR=0.377	GT:AD:DP:GQ:PL	0/1:5,33:38:99:1413,0,513
2L	7072538	2L_7072538_SNP	A	G	680.77	.	AC=1;AF=0.500;AN=2;BaseQRankSum=-0.739;ClippingRankSum=0.000;DB;DP=48;ExcessHet=3.0103;FS=2.722;MLEAC=1;MLEAF=0.500;MQ=43.57;MQRankSum=2.413;QD=14.18;ReadPosRankSum=-2.002;SOR=0.642	GT:AD:DP:GQ:PL	0/1:15,33:48:99:709,0,270
2L	7072570	2L_7072570_SNP	G	A	660.77	.	AC=1;AF=0.500;AN=2;BaseQRankSum=2.099;ClippingRankSum=0.000;DB;DP=47;ExcessHet=3.0103;FS=1.157;MLEAC=1;MLEAF=0.500;MQ=43.72;MQRankSum=2.769;QD=14.06;ReadPosRankSum=0.670;SOR=0.739	GT:AD:DP:GQ:PL	0/1:17,30:47:99:689,0,317
2L	7072633	2L_7072633_SNP	T	G	1315.77	.	AC=1;AF=0.500;AN=2;BaseQRankSum=-0.643;ClippingRankSum=0.000;DB;DP=47;ExcessHet=3.0103;FS=1.239;MLEAC=1;MLEAF=0.500;MQ=43.76;MQRankSum=1.482;QD=28.00;ReadPosRankSum=0.328;SOR=1.022	GT:AD:DP:GQ:PL	0/1:14,33:47:99:1344,0,514
2L	7072634	2L_7072634_SNP	A	T	1315.77	.	AC=1;AF=0.500;AN=2;BaseQRankSum=0.535;ClippingRankSum=0.000;DB;DP=47;ExcessHet=3.0103;FS=1.239;MLEAC=1;MLEAF=0.500;MQ=43.76;MQRankSum=1.482;QD=28.00;ReadPosRankSum=0.410;SOR=1.022	GT:AD:DP:GQ:PL	0/1:14,33:47:99:1344,0,514
2L	7072640	2L_7072640_SNP	A	G	1295.77	.	AC=1;AF=0.500;AN=2;BaseQRankSum=-4.002;ClippingRankSum=0.000;DB;DP=47;ExcessHet=3.0103;FS=0.000;MLEAC=1;MLEAF=0.500;MQ=43.76;MQRankSum=1.482;QD=27.57;ReadPosRankSum=0.615;SOR=0.730	GT:AD:DP:GQ:PL	0/1:14,33:47:99:1324,0,539
2L	7072669	2L_7072669_SNP	T	C	742.77	.	AC=1;AF=0.500;AN=2;BaseQRankSum=-2.499;ClippingRankSum=0.000;DB;DP=48;ExcessHet=3.0103;FS=0.000;MLEAC=1;MLEAF=0.500;MQ=43.96;MQRankSum=-0.629;QD=15.47;ReadPosRankSum=0.332;SOR=0.634	GT:AD:DP:GQ:PL	0/1:15,33:48:99:771,0,268
2L	7072868	2L_7072868_SNP	A	T	813.77	.	AC=1;AF=0.500;AN=2;BaseQRankSum=1.503;ClippingRankSum=0.000;DB;DP=53;ExcessHet=3.0103;FS=0.000;MLEAC=1;MLEAF=0.500;MQ=43.93;MQRankSum=2.020;QD=15.35;ReadPosRankSum=0.260;SOR=0.671	GT:AD:DP:GQ:PL	0/1:18,35:53:99:842,0,340
2L	7072903	2L_7072903_SNP	C	T	693.77	.	AC=1;AF=0.500;AN=2;BaseQRankSum=0.776;ClippingRankSum=0.000;DB;DP=52;ExcessHet=3.0103;FS=5.850;MLEAC=1;MLEAF=0.500;MQ=43.92;MQRankSum=1.763;QD=13.34;ReadPosRankSum=-0.032;SOR=0.243	GT:AD:DP:GQ:PL	0/1:21,31:52:99:722,0,421
2L	7073509	.	C	A	1205.77	.	AC=1;AF=0.500;AN=2;BaseQRankSum=2.749;ClippingRankSum=0.000;DP=74;ExcessHet=3.0103;FS=0.981;MLEAC=1;MLEAF=0.500;MQ=43.84;MQRankSum=-0.503;QD=16.29;ReadPosRankSum=-0.634;SOR=0.922	GT:AD:DP:GQ:PL	0/1:22,52:74:99:1234,0,382
2L	7073756	2L_7073756_SNP	T	A	1536.77	.	AC=2;AF=1.00;AN=2;DB;DP=56;ExcessHet=3.0103;FS=0.000;MLEAC=2;MLEAF=1.00;MQ=42.82;QD=27.44;SOR=0.765	GT:AD:DP:GQ:PL	1/1:0,56:56:99:1565,168,0
2L	7073775	2L_7073775_SNP	G	A	1439.77	.	AC=2;AF=1.00;AN=2;BaseQRankSum=1.770;ClippingRankSum=0.000;DB;DP=56;ExcessHet=3.0103;FS=3.168;MLEAC=2;MLEAF=1.00;MQ=42.54;MQRankSum=0.714;QD=25.71;ReadPosRankSum=-0.588;SOR=0.395	GT:AD:DP:GQ:PL	1/1:1,55:56:99:1468,157,0
2L	7073803	2L_7073803_SNP	C	G	2497.77	.	AC=2;AF=1.00;AN=2;DB;DP=56;ExcessHet=3.0103;FS=0.000;MLEAC=2;MLEAF=1.00;MQ=42.33;QD=20.94;SOR=1.412	GT:AD:DP:GQ:PL	1/1:0,56:56:99:2526,172,0
2L	7073805	2L_7073805_SNP	A	T	2497.77	.	AC=2;AF=1.00;AN=2;DB;DP=55;ExcessHet=3.0103;FS=0.000;MLEAC=2;MLEAF=1.00;MQ=42.26;QD=32.42;SOR=1.487	GT:AD:DP:GQ:PL	1/1:0,55:55:99:2526,172,0
2L	7073826	.	T	TTTC	2437.73	.	AC=2;AF=1.00;AN=2;DP=55;ExcessHet=3.0103;FS=0.000;MLEAC=2;MLEAF=1.00;MQ=41.72;QD=32.86;SOR=1.487	GT:AD:DP:GQ:PL	1/1:0,55:55:99:2475,166,0
2L	7073828	.	AG	A	2482.73	.	AC=2;AF=1.00;AN=2;DP=55;ExcessHet=3.0103;FS=0.000;MLEAC=2;MLEAF=1.00;MQ=41.72;QD=32.64;SOR=1.487	GT:AD:DP:GQ:PL	1/1:0,55:55:99:2520,169,0
2L	7073832	2L_7073832_SNP	G	T	2491.77	.	AC=2;AF=1.00;AN=2;DB;DP=56;ExcessHet=3.0103;FS=0.000;MLEAC=2;MLEAF=1.00;MQ=41.76;QD=25.01;SOR=1.528	GT:AD:DP:GQ:PL	1/1:0,56:56:99:2520,169,0
2L	7073834	2L_7073834_SNP	A	T	2529.77	.	AC=2;AF=1.00;AN=2;DB;DP=54;ExcessHet=3.0103;FS=0.000;MLEAC=2;MLEAF=1.00;MQ=41.68;QD=32.57;SOR=1.567	GT:AD:DP:GQ:PL	1/1:0,54:54:99:2558,172,0
2L	7073837	2L_7073837_SNP	A	T	2394.77	.	AC=2;AF=1.00;AN=2;DB;DP=52;ExcessHet=3.0103;FS=0.000;MLEAC=2;MLEAF=1.00;MQ=41.53;QD=30.69;SOR=1.358	GT:AD:DP:GQ:PL	1/1:0,52:52:99:2423,163,0
2L	7073850	.	C	CA	2246.73	.	AC=2;AF=1.00;AN=2;DP=47;ExcessHet=3.0103;FS=0.000;MLEAC=2;MLEAF=1.00;MQ=41.30;QD=29.66;SOR=1.378	GT:AD:DP:GQ:PL	1/1:0,47:47:99:2284,154,0
2L	7073851	2L_7073851_SNP	C	A	2255.77	.	AC=2;AF=1.00;AN=2;DB;DP=51;ExcessHet=3.0103;FS=0.000;MLEAC=2;MLEAF=1.00;MQ=41.48;QD=29.55;SOR=1.436	GT:AD:DP:GQ:PL	1/1:0,51:51:99:2284,154,0
2L	7073853	.	TCTTAC	T	2246.73	.	AC=2;AF=1.00;AN=2;DP=49;ExcessHet=3.0103;FS=0.000;MLEAC=2;MLEAF=1.00;MQ=41.41;QD=28.26;SOR=1.609	GT:AD:DP:GQ:PL	1/1:0,49:49:99:2284,154,0
2L	7073877	2L_7073877_SNP	A	T	1921.77	.	AC=2;AF=1.00;AN=2;DB;DP=44;ExcessHet=3.0103;FS=0.000;MLEAC=2;MLEAF=1.00;MQ=41.67;QD=29.29;SOR=2.007	GT:AD:DP:GQ:PL	1/1:0,44:44:99:1950,132,0
2L	7073887	2L_7073887_SNP	A	G	2021.77	.	AC=2;AF=1.00;AN=2;DB;DP=45;ExcessHet=3.0103;FS=0.000;MLEAC=2;MLEAF=1.00;MQ=41.77;QD=30.92;SOR=1.714	GT:AD:DP:GQ:PL	1/1:0,45:45:99:2050,138,0
2L	7073897	2L_7073897_SNP	A	T	1942.77	.	AC=2;AF=1.00;AN=2;DB;DP=45;ExcessHet=3.0103;FS=0.000;MLEAC=2;MLEAF=1.00;MQ=41.79;QD=28.76;SOR=1.880	GT:AD:DP:GQ:PL	1/1:0,45:45:99:1971,135,0
2L	7073912	2L_7073912_SNP	G	A	1248.77	.	AC=2;AF=1.00;AN=2;DB;DP=46;ExcessHet=3.0103;FS=0.000;MLEAC=2;MLEAF=1.00;MQ=42.21;QD=27.15;SOR=1.609	GT:AD:DP:GQ:PL	1/1:0,46:46:99:1277,138,0
2L	7073945	2L_7073945_SNP	T	C	1172.77	.	AC=2;AF=1.00;AN=2;DB;DP=47;ExcessHet=3.0103;FS=0.000;MLEAC=2;MLEAF=1.00;MQ=42.57;QD=25.49;SOR=1.464	GT:AD:DP:GQ:PL	1/1:0,46:46:99:1201,136,0
2L	7073972	2L_7073972_SNP	A	G	1387.77	.	AC=2;AF=1.00;AN=2;DB;DP=51;ExcessHet=3.0103;FS=0.000;MLEAC=2;MLEAF=1.00;MQ=42.70;QD=27.21;SOR=1.436	GT:AD:DP:GQ:PL	1/1:0,51:51:99:1416,153,0
2L	7074099	.	T	TAGCAC	1433.73	.	AC=2;AF=1.00;AN=2;DP=31;ExcessHet=3.0103;FS=0.000;MLEAC=2;MLEAF=1.00;MQ=39.61;QD=28.20;SOR=0.826	GT:AD:DP:GQ:PL	1/1:0,30:30:99:1471,99,0
2L	7074105	.	TGC	T	1267.73	.	AC=2;AF=1.00;AN=2;DP=29;ExcessHet=3.0103;FS=0.000;MLEAC=2;MLEAF=1.00;MQ=39.17;QD=29.61;SOR=0.760	GT:AD:DP:GQ:PL	1/1:0,29:29:87:1305,87,0
2L	7074110	2L_7074110_SNP	T	A	1874.77	.	AC=2;AF=1.00;AN=2;DB;DP=28;ExcessHet=3.0103;FS=0.000;MLEAC=2;MLEAF=1.00;MQ=39.07;QD=25.68;SOR=0.836	GT:AD:DP:GQ:PL	1/1:0,28:28:99:1903,129,0
2L	7074111	.	T	TGGCCAGAACGTAATGATCATGGGCG,TGGCCAGAACGTGATGATCATGGGCG	1730.73	.	AC=1,1;AF=0.500,0.500;AN=2;DP=28;ExcessHet=3.0103;FS=0.000;MLEAC=1,1;MLEAF=0.500,0.500;MQ=39.07;QD=31.93;SOR=0.693	GT:AD:DP:GQ:PL	1/2:0,12,12:24:99:1768,484,360,428,0,303
2L	7074158	2L_7074158_SNP	A	G	1384.77	.	AC=2;AF=1.00;AN=2;DB;DP=32;ExcessHet=3.0103;FS=0.000;MLEAC=2;MLEAF=1.00;MQ=41.87;QD=28.19;SOR=0.818	GT:AD:DP:GQ:PL	1/1:0,32:32:99:1413,99,0
2L	7074165	.	T	TGGGG	1395.73	.	AC=2;AF=1.00;AN=2;DP=32;ExcessHet=3.0103;FS=0.000;MLEAC=2;MLEAF=1.00;MQ=41.90;QD=31.86;SOR=0.693	GT:AD:DP:GQ:PL	1/1:0,32:32:99:1433,99,0
2L	7074297	2L_7074297_SNP	G	T	1307.77	.	AC=2;AF=1.00;AN=2;DB;DP=48;ExcessHet=3.0103;FS=0.000;MLEAC=2;MLEAF=1.00;MQ=43.18;QD=27.25;SOR=1.562	GT:AD:DP:GQ:PL	1/1:0,48:48:99:1336,144,0
2L	7074404	2L_7074404_SNP	T	C	2019.77	.	AC=2;AF=1.00;AN=2;DB;DP=49;ExcessHet=3.0103;FS=0.000;MLEAC=2;MLEAF=1.00;MQ=42.55;QD=22.47;SOR=1.225	GT:AD:DP:GQ:PL	1/1:0,49:49:99:2048,147,0
2L	7074420	2L_7074420_SNP	C	T	1906.77	.	AC=2;AF=1.00;AN=2;DB;DP=43;ExcessHet=3.0103;FS=0.000;MLEAC=2;MLEAF=1.00;MQ=42.25;QD=29.43;SOR=1.055	GT:AD:DP:GQ:PL	1/1:0,43:43:99:1935,129,0
2L	7074423	2L_7074423_SNP	A	C	1951.77	.	AC=2;AF=1.00;AN=2;DB;DP=44;ExcessHet=3.0103;FS=0.000;MLEAC=2;MLEAF=1.00;MQ=42.24;QD=29.09;SOR=1.105	GT:AD:DP:GQ:PL	1/1:0,44:44:99:1980,132,0
2L	7074433	2L_7074433_SNP	T	A	1922.77	.	AC=2;AF=1.00;AN=2;DB;DP=41;ExcessHet=3.0103;FS=0.000;MLEAC=2;MLEAF=1.00;MQ=42.18;QD=31.09;SOR=1.075	GT:AD:DP:GQ:PL	1/1:0,41:41:99:1951,132,0
2L	7074435	2L_7074435_SNP	A	C	1877.77	.	AC=2;AF=1.00;AN=2;DB;DP=43;ExcessHet=3.0103;FS=0.000;MLEAC=2;MLEAF=1.00;MQ=42.05;QD=34.20;SOR=1.055	GT:AD:DP:GQ:PL	1/1:0,43:43:99:1906,129,0
2L	7074479	2L_7074479_SNP	C	A	1792.77	.	AC=2;AF=1.00;AN=2;DB;DP=41;ExcessHet=3.0103;FS=0.000;MLEAC=2;MLEAF=1.00;MQ=41.96;QD=28.61;SOR=1.206	GT:AD:DP:GQ:PL	1/1:0,41:41:99:1821,126,0
2L	7074491	.	TGCGTGTGTGTG	T	1950.73	.	AC=2;AF=1.00;AN=2;DP=43;ExcessHet=3.0103;FS=0.000;MLEAC=2;MLEAF=1.00;MQ=42.05;QD=31.12;SOR=1.308	GT:AD:DP:GQ:PL	1/1:0,43:43:99:1988,138,0
2L	7074504	.	G	T	2075.77	.	AC=2;AF=1.00;AN=2;DP=46;ExcessHet=3.0103;FS=0.000;MLEAC=2;MLEAF=1.00;MQ=42.18;QD=29.26;SOR=0.976	GT:AD:DP:GQ:PL	1/1:0,46:46:99:2104,141,0
2L	7074511	.	T	TTG	1947.73	.	AC=2;AF=1.00;AN=2;DP=47;ExcessHet=3.0103;FS=0.000;MLEAC=2;MLEAF=1.00;MQ=42.20;QD=28.56;SOR=1.308	GT:AD:DP:GQ:PL	1/1:0,47:47:99:1985,141,0
2L	7074550	2L_7074550_SNP	T	C	1100.77	.	AC=2;AF=1.00;AN=2;DB;DP=44;ExcessHet=3.0103;FS=0.000;MLEAC=2;MLEAF=1.00;MQ=42.52;QD=25.02;SOR=0.784	GT:AD:DP:GQ:PL	1/1:0,44:44:99:1129,131,0
2L	7074612	.	AT	A	1117.73	.	AC=2;AF=1.00;AN=2;DP=50;ExcessHet=3.0103;FS=0.000;MLEAC=2;MLEAF=1.00;MQ=43.39;QD=22.35;SOR=1.270	GT:AD:DP:GQ:PL	1/1:0,50:50:99:1155,149,0
2L	7074775	.	A	ACAACATGTGGAG	2321.73	.	AC=2;AF=1.00;AN=2;DP=55;ExcessHet=3.0103;FS=0.000;MLEAC=2;MLEAF=1.00;MQ=42.96;QD=31.44;SOR=0.818	GT:AD:DP:GQ:PL	1/1:0,52:52:99:2359,161,0
2L	7074793	2L_7074793_SNP	A	G	1340.77	.	AC=2;AF=1.00;AN=2;DB;DP=54;ExcessHet=3.0103;FS=0.000;MLEAC=2;MLEAF=1.00;MQ=42.98;QD=25.30;SOR=0.892	GT:AD:DP:GQ:PL	1/1:0,53:53:99:1369,157,0
2L	7075141	.	T	A	547.77	.	AC=1;AF=0.500;AN=2;BaseQRankSum=0.043;ClippingRankSum=0.000;DP=41;ExcessHet=3.0103;FS=1.242;MLEAC=1;MLEAF=0.500;MQ=43.63;MQRankSum=0.605;QD=13.36;ReadPosRankSum=-0.318;SOR=0.752	GT:AD:DP:GQ:PL	0/1:15,26:41:99:576,0,278
2L	7075346	2L_7075346_SNP	T	C	804.77	.	AC=1;AF=0.500;AN=2;BaseQRankSum=-0.395;ClippingRankSum=0.000;DB;DP=53;ExcessHet=3.0103;FS=4.407;MLEAC=1;MLEAF=0.500;MQ=43.96;MQRankSum=-0.594;QD=15.48;ReadPosRankSum=-0.562;SOR=1.209	GT:AD:DP:GQ:PL	0/1:15,37:52:99:833,0,265
2L	7075402	2L_7075402_SNP	A	C	810.77	.	AC=1;AF=0.500;AN=2;BaseQRankSum=-4.065;ClippingRankSum=0.000;DB;DP=56;ExcessHet=3.0103;FS=8.447;MLEAC=1;MLEAF=0.500;MQ=43.97;MQRankSum=-0.630;QD=14.74;ReadPosRankSum=0.190;SOR=0.952	GT:AD:DP:GQ:PL	0/1:17,38:55:99:839,0,321
2L	7075522	2L_7075522_SNP	G	A	1305.77	.	AC=1;AF=0.500;AN=2;BaseQRankSum=2.128;ClippingRankSum=0.000;DB;DP=48;ExcessHet=3.0103;FS=4.496;MLEAC=1;MLEAF=0.500;MQ=43.96;MQRankSum=-0.596;QD=27.20;ReadPosRankSum=1.149;SOR=0.942	GT:AD:DP:GQ:PL	0/1:14,34:48:99:1334,0,516
2L	7075529	2L_7075529_SNP	T	G	1305.77	.	AC=1;AF=0.500;AN=2;BaseQRankSum=-1.926;ClippingRankSum=0.000;DB;DP=49;ExcessHet=3.0103;FS=2.692;MLEAC=1;MLEAF=0.500;MQ=43.96;MQRankSum=-0.587;QD=26.65;ReadPosRankSum=1.045;SOR=0.688	GT:AD:DP:GQ:PL	0/1:14,35:49:99:1334,0,516
2L	7075569	2L_7075569_SNP	C	G	785.77	.	AC=1;AF=0.500;AN=2;BaseQRankSum=-2.828;ClippingRankSum=0.000;DB;DP=48;ExcessHet=3.0103;FS=1.304;MLEAC=1;MLEAF=0.500;MQ=43.96;MQRankSum=-0.529;QD=16.37;ReadPosRankSum=0.270;SOR=1.061	GT:AD:DP:GQ:PL	0/1:12,36:48:99:814,0,197
2L	7075980	.	TTG	T	254.73	.	AC=1;AF=0.500;AN=2;BaseQRankSum=-0.248;ClippingRankSum=0.000;DP=37;ExcessHet=3.0103;FS=1.365;MLEAC=1;MLEAF=0.500;MQ=44.00;MQRankSum=0.000;QD=7.49;ReadPosRankSum=1.301;SOR=0.943	GT:AD:DP:GQ:PL	0/1:15,19:34:99:292,0,450
2L	7076001	2L_7076001_SNP	C	T	648.77	.	AC=1;AF=0.500;AN=2;BaseQRankSum=3.080;ClippingRankSum=0.000;DB;DP=39;ExcessHet=3.0103;FS=5.237;MLEAC=1;MLEAF=0.500;MQ=44.00;MQRankSum=0.000;QD=16.64;ReadPosRankSum=-0.563;SOR=1.176	GT:AD:DP:GQ:PL	0/1:12,27:39:99:677,0,211
2L	7076162	2L_7076162_SNP	T	A	416.77	.	AC=1;AF=0.500;AN=2;BaseQRankSum=1.546;ClippingRankSum=0.000;DB;DP=50;ExcessHet=3.0103;FS=4.059;MLEAC=1;MLEAF=0.500;MQ=44.00;MQRankSum=0.000;QD=8.34;ReadPosRankSum=-0.621;SOR=0.307	GT:AD:DP:GQ:PL	0/1:29,21:50:99:445,0,649
2L	7076225	2L_7076225_SNP	A	T	280.77	.	AC=1;AF=0.500;AN=2;BaseQRankSum=1.504;ClippingRankSum=0.000;DB;DP=53;ExcessHet=3.0103;FS=4.237;MLEAC=1;MLEAF=0.500;MQ=43.96;MQRankSum=-1.415;QD=5.30;ReadPosRankSum=-0.353;SOR=0.884	GT:AD:DP:GQ:PL	0/1:36,17:53:99:309,0,809
2L	7076246	2L_7076246_SNP	A	G	303.77	.	AC=1;AF=0.500;AN=2;BaseQRankSum=2.609;ClippingRankSum=0.000;DB;DP=52;ExcessHet=3.0103;FS=2.500;MLEAC=1;MLEAF=0.500;MQ=43.96;MQRankSum=-1.394;QD=5.84;ReadPosRankSum=-1.122;SOR=1.025	GT:AD:DP:GQ:PL	0/1:35,17:52:99:332,0,789
2L	7076258	.	TTA	T	624.73	.	AC=1;AF=0.500;AN=2;BaseQRankSum=0.991;ClippingRankSum=0.000;DP=56;ExcessHet=3.0103;FS=0.000;MLEAC=1;MLEAF=0.500;MQ=43.97;MQRankSum=-1.338;QD=11.36;ReadPosRankSum=-1.531;SOR=0.793	GT:AD:DP:GQ:PL	0/1:36,19:55:99:662,0,1163
2L	7076274	2L_7076274_SNP	A	G	336.77	.	AC=1;AF=0.500;AN=2;BaseQRankSum=1.076;ClippingRankSum=0.000;DB;DP=55;ExcessHet=3.0103;FS=0.000;MLEAC=1;MLEAF=0.500;MQ=43.96;MQRankSum=-1.338;QD=6.12;ReadPosRankSum=-0.894;SOR=0.683	GT:AD:DP:GQ:PL	0/1:36,19:55:99:365,0,783
2L	7076316	2L_7076316_SNP	T	C	1897.77	.	AC=2;AF=1.00;AN=2;BaseQRankSum=-1.353;ClippingRankSum=0.000;DB;DP=53;ExcessHet=3.0103;FS=0.000;MLEAC=2;MLEAF=1.00;MQ=43.96;MQRankSum=0.000;QD=31.91;ReadPosRankSum=-1.177;SOR=0.330	GT:AD:DP:GQ:PL	1/1:1,52:53:99:1926,131,0
2L	7076321	2L_7076321_SNP	T	A	704.77	.	AC=1;AF=0.500;AN=2;BaseQRankSum=0.701;ClippingRankSum=0.000;DB;DP=51;ExcessHet=3.0103;FS=1.086;MLEAC=1;MLEAF=0.500;MQ=43.96;MQRankSum=1.338;QD=13.82;ReadPosRankSum=-0.945;SOR=0.538	GT:AD:DP:GQ:PL	0/1:19,32:51:99:733,0,499
2L	7076334	2L_7076334_SNP	T	C	1246.77	.	AC=1;AF=0.500;AN=2;BaseQRankSum=-1.808;ClippingRankSum=0.000;DB;DP=51;ExcessHet=3.0103;FS=1.086;MLEAC=1;MLEAF=0.500;MQ=43.96;MQRankSum=1.338;QD=24.45;ReadPosRankSum=-1.228;SOR=0.538	GT:AD:DP:GQ:PL	0/1:19,32:51:99:1275,0,701
2L	7076336	2L_7076336_SNP	A	G	1270.77	.	AC=1;AF=0.500;AN=2;BaseQRankSum=-1.845;ClippingRankSum=0.000;DB;DP=49;ExcessHet=3.0103;FS=2.481;MLEAC=1;MLEAF=0.500;MQ=43.96;MQRankSum=1.355;QD=25.93;ReadPosRankSum=-1.546;SOR=0.407	GT:AD:DP:GQ:PL	0/1:18,31:49:99:1299,0,698
2L	7076346	2L_7076346_SNP	A	T	1057.77	.	AC=1;AF=0.500;AN=2;BaseQRankSum=0.121;ClippingRankSum=0.000;DB;DP=48;ExcessHet=3.0103;FS=4.180;MLEAC=1;MLEAF=0.500;MQ=43.96;MQRankSum=1.278;QD=22.04;ReadPosRankSum=-0.970;SOR=0.416	GT:AD:DP:GQ:PL	0/1:19,29:48:99:1086,0,694
2L	7076451	.	G	GTTT	217.73	.	AC=1;AF=0.500;AN=2;BaseQRankSum=-1.686;ClippingRankSum=0.000;DP=45;ExcessHet=3.0103;FS=3.327;MLEAC=1;MLEAF=0.500;MQ=44.00;MQRankSum=0.000;QD=5.18;ReadPosRankSum=-0.813;SOR=0.260	GT:AD:DP:GQ:PL	0/1:32,10:42:99:255,0,1166
2L	7076618	.	G	GT	842.73	.	AC=2;AF=1.00;AN=2;BaseQRankSum=0.309;ClippingRankSum=0.000;DP=50;ExcessHet=3.0103;FS=0.000;MLEAC=2;MLEAF=1.00;MQ=44.00;MQRankSum=0.000;QD=19.15;ReadPosRankSum=1.214;SOR=0.342	GT:AD:DP:GQ:PL	1/1:1,43:44:99:880,110,0
2L	7076728	.	C	CAAT	1065.73	.	AC=1;AF=0.500;AN=2;BaseQRankSum=0.672;ClippingRankSum=0.000;DP=47;ExcessHet=3.0103;FS=7.049;MLEAC=1;MLEAF=0.500;MQ=43.83;MQRankSum=-1.515;QD=23.68;ReadPosRankSum=-1.305;SOR=1.839	GT:AD:DP:GQ:PL	0/1:16,29:45:99:1103,0,570
2L	7076819	2L_7076819_SNP	C	T	933.77	.	AC=1;AF=0.500;AN=2;BaseQRankSum=0.765;ClippingRankSum=0.000;DB;DP=57;ExcessHet=3.0103;FS=0.000;MLEAC=1;MLEAF=0.500;MQ=43.67;MQRankSum=-1.117;QD=16.38;ReadPosRankSum=-1.962;SOR=0.614	GT:AD:DP:GQ:PL	0/1:15,42:57:99:962,0,227
2L	7076850	2L_7076850_SNP	C	A	1502.77	.	AC=1;AF=0.500;AN=2;BaseQRankSum=1.667;ClippingRankSum=0.000;DB;DP=56;ExcessHet=3.0103;FS=2.458;MLEAC=1;MLEAF=0.500;MQ=43.58;MQRankSum=-1.843;QD=26.84;ReadPosRankSum=0.241;SOR=0.489	GT:AD:DP:GQ:PL	0/1:17,39:56:99:1531,0,617
2L	7076855	2L_7076855_SNP	T	G	1477.77	.	AC=1;AF=0.500;AN=2;BaseQRankSum=0.142;ClippingRankSum=0.000;DB;DP=55;ExcessHet=3.0103;FS=2.409;MLEAC=1;MLEAF=0.500;MQ=43.61;MQRankSum=-1.722;QD=26.87;ReadPosRankSum=0.865;SOR=0.425	GT:AD:DP:GQ:PL	0/1:17,38:55:99:1506,0,620
2L	7076886	2L_7076886_SNP	C	T	745.77	.	AC=1;AF=0.500;AN=2;BaseQRankSum=-1.572;ClippingRankSum=0.000;DB;DP=48;ExcessHet=3.0103;FS=12.464;MLEAC=1;MLEAF=0.500;MQ=43.55;MQRankSum=-1.635;QD=15.54;ReadPosRankSum=2.179;SOR=0.984	GT:AD:DP:GQ:PL	0/1:14,34:48:99:774,0,244
2L	7076916	.	A	AGCTTG	1440.73	.	AC=1;AF=0.500;AN=2;BaseQRankSum=-1.739;ClippingRankSum=0.000;DP=45;ExcessHet=3.0103;FS=5.029;MLEAC=1;MLEAF=0.500;MQ=43.48;MQRankSum=-1.642;QD=32.02;ReadPosRankSum=0.745;SOR=0.542	GT:AD:DP:GQ:PL	0/1:12,33:45:99:1478,0,477
2L	7076918	.	AT	A	1441.73	.	AC=1;AF=0.500;AN=2;BaseQRankSum=-0.860;ClippingRankSum=0.000;DP=48;ExcessHet=3.0103;FS=7.287;MLEAC=1;MLEAF=0.500;MQ=43.51;MQRankSum=-1.508;QD=30.04;ReadPosRankSum=0.191;SOR=0.788	GT:AD:DP:GQ:PL	0/1:12,36:48:99:1479,0,477
2L	7076950	2L_7076950_SNP	A	C	1272.77	.	AC=1;AF=0.500;AN=2;BaseQRankSum=1.783;ClippingRankSum=0.000;DB;DP=44;ExcessHet=3.0103;FS=3.026;MLEAC=1;MLEAF=0.500;MQ=43.55;MQRankSum=-2.160;QD=28.93;ReadPosRankSum=-0.435;SOR=0.269	GT:AD:DP:GQ:PL	0/1:12,32:44:99:1301,0,414
2L	7076953	2L_7076953_SNP	T	A	1314.77	.	AC=1;AF=0.500;AN=2;BaseQRankSum=3.198;ClippingRankSum=0.000;DB;DP=42;ExcessHet=3.0103;FS=3.255;MLEAC=1;MLEAF=0.500;MQ=43.53;MQRankSum=-1.981;QD=31.30;ReadPosRankSum=-1.433;SOR=0.275	GT:AD:DP:GQ:PL	0/1:10,32:42:99:1343,0,411
2L	7076957	2L_7076957_SNP	T	A	1246.77	.	AC=1;AF=0.500;AN=2;BaseQRankSum=1.847;ClippingRankSum=0.000;DB;DP=40;ExcessHet=3.0103;FS=5.659;MLEAC=1;MLEAF=0.500;MQ=43.56;MQRankSum=-1.791;QD=31.17;ReadPosRankSum=-1.865;SOR=0.184	GT:AD:DP:GQ:PL	0/1:9,31:40:99:1275,0,304
2L	7076992	2L_7076992_SNP	T	C	1089.77	.	AC=1;AF=0.500;AN=2;BaseQRankSum=-2.611;ClippingRankSum=0.000;DB;DP=38;ExcessHet=3.0103;FS=8.287;MLEAC=1;MLEAF=0.500;MQ=43.64;MQRankSum=-1.585;QD=28.68;ReadPosRankSum=-0.516;SOR=0.246	GT:AD:DP:GQ:PL	0/1:9,29:38:99:1118,0,256
2L	7077003	.	C	T	1016.77	.	AC=1;AF=0.500;AN=2;BaseQRankSum=1.074;ClippingRankSum=0.000;DP=34;ExcessHet=3.0103;FS=6.332;MLEAC=1;MLEAF=0.500;MQ=43.71;MQRankSum=-1.290;QD=29.90;ReadPosRankSum=0.307;SOR=0.415	GT:AD:DP:GQ:PL	0/1:8,26:34:99:1045,0,233
2L	7077061	.	C	CT	1149.73	.	AC=2;AF=1.00;AN=2;BaseQRankSum=-1.281;ClippingRankSum=0.000;DP=30;ExcessHet=3.0103;FS=0.000;MLEAC=2;MLEAF=1.00;MQ=43.41;MQRankSum=-0.553;QD=31.44;ReadPosRankSum=0.868;SOR=0.335	GT:AD:DP:GQ:PL	1/1:1,27:28:64:1187,64,0
2L	7077076	.	CCCG	C	1228.73	.	AC=2;AF=1.00;AN=2;BaseQRankSum=-1.765;ClippingRankSum=0.000;DP=29;ExcessHet=3.0103;FS=3.680;MLEAC=2;MLEAF=1.00;MQ=43.32;MQRankSum=-0.612;QD=30.15;ReadPosRankSum=1.738;SOR=0.814	GT:AD:DP:GQ:PL	1/1:1,27:28:64:1266,64,0
2L	7077079	.	G	GAT	1222.73	.	AC=2;AF=1.00;AN=2;DP=28;ExcessHet=3.0103;FS=0.000;MLEAC=2;MLEAF=1.00;MQ=43.30;QD=32.39;SOR=1.101	GT:AD:DP:GQ:PL	1/1:0,27:27:84:1260,84,0
2L	7077082	.	G	A	1231.77	.	AC=2;AF=1.00;AN=2;DP=29;ExcessHet=3.0103;FS=0.000;MLEAC=2;MLEAF=1.00;MQ=43.32;QD=34.40;SOR=1.179	GT:AD:DP:GQ:PL	1/1:0,28:28:84:1260,84,0
2L	7077280	2L_7077280_SNP	T	C	702.77	.	AC=1;AF=0.500;AN=2;BaseQRankSum=-0.897;ClippingRankSum=0.000;DB;DP=27;ExcessHet=3.0103;FS=11.420;MLEAC=1;MLEAF=0.500;MQ=43.93;MQRankSum=1.622;QD=26.03;ReadPosRankSum=2.554;SOR=2.369	GT:AD:DP:GQ:PL	0/1:8,19:27:99:731,0,262
2L	7077286	2L_7077286_SNP	C	G	746.77	.	AC=1;AF=0.500;AN=2;BaseQRankSum=-1.279;ClippingRankSum=0.000;DB;DP=29;ExcessHet=3.0103;FS=18.525;MLEAC=1;MLEAF=0.500;MQ=44.00;MQRankSum=0.000;QD=25.75;ReadPosRankSum=2.171;SOR=1.981	GT:AD:DP:GQ:PL	0/1:9,20:29:99:775,0,316
2L	7077363	2L_7077363_SNP	G	A	847.77	.	AC=1;AF=0.500;AN=2;BaseQRankSum=-0.587;ClippingRankSum=0.000;DB;DP=38;ExcessHet=3.0103;FS=7.052;MLEAC=1;MLEAF=0.500;MQ=43.77;MQRankSum=-0.285;QD=22.31;ReadPosRankSum=-0.527;SOR=0.499	GT:AD:DP:GQ:PL	0/1:16,22:38:99:876,0,606
2L	7077382	2L_7077382_SNP	C	G	980.77	.	AC=1;AF=0.500;AN=2;BaseQRankSum=1.487;ClippingRankSum=0.000;DB;DP=43;ExcessHet=3.0103;FS=6.562;MLEAC=1;MLEAF=0.500;MQ=43.80;MQRankSum=-0.114;QD=22.81;ReadPosRankSum=-1.684;SOR=0.335	GT:AD:DP:GQ:PL	0/1:16,27:43:99:1009,0,591
2L	7077487	2L_7077487_SNP	A	C	816.77	.	AC=1;AF=0.500;AN=2;BaseQRankSum=-3.123;ClippingRankSum=0.000;DB;DP=55;ExcessHet=3.0103;FS=2.613;MLEAC=1;MLEAF=0.500;MQ=43.86;MQRankSum=1.365;QD=14.85;ReadPosRankSum=0.694;SOR=1.188	GT:AD:DP:GQ:PL	0/1:17,38:55:99:845,0,325
2L	7077531	2L_7077531_SNP	A	G	776.77	.	AC=1;AF=0.500;AN=2;BaseQRankSum=0.257;ClippingRankSum=0.000;DB;DP=58;ExcessHet=3.0103;FS=0.000;MLEAC=1;MLEAF=0.500;MQ=43.88;MQRankSum=-0.167;QD=13.39;ReadPosRankSum=1.940;SOR=0.846	GT:AD:DP:GQ:PL	0/1:22,36:58:99:805,0,426
2L	7077557	2L_7077557_SNP	A	C	723.77	.	AC=1;AF=0.500;AN=2;BaseQRankSum=-4.579;ClippingRankSum=0.000;DB;DP=61;ExcessHet=3.0103;FS=0.000;MLEAC=1;MLEAF=0.500;MQ=43.86;MQRankSum=-0.667;QD=11.87;ReadPosRankSum=0.645;SOR=0.747	GT:AD:DP:GQ:PL	0/1:25,36:61:99:752,0,639
2L	7077576	2L_7077576_SNP	T	C	1329.77	.	AC=1;AF=0.500;AN=2;BaseQRankSum=-0.746;ClippingRankSum=0.000;DB;DP=57;ExcessHet=3.0103;FS=1.033;MLEAC=1;MLEAF=0.500;MQ=43.85;MQRankSum=-0.643;QD=23.33;ReadPosRankSum=-1.286;SOR=0.527	GT:AD:DP:GQ:PL	0/1:23,34:57:99:1358,0,863
2L	7077578	2L_7077578_SNP	G	A	1326.77	.	AC=1;AF=0.500;AN=2;BaseQRankSum=3.686;ClippingRankSum=0.000;DB;DP=57;ExcessHet=3.0103;FS=1.033;MLEAC=1;MLEAF=0.500;MQ=43.85;MQRankSum=-0.643;QD=23.28;ReadPosRankSum=-1.416;SOR=0.527	GT:AD:DP:GQ:PL	0/1:23,34:57:99:1355,0,897
2L	7077581	2L_7077581_SNP	A	G	1323.77	.	AC=1;AF=0.500;AN=2;BaseQRankSum=-0.976;ClippingRankSum=0.000;DB;DP=59;ExcessHet=3.0103;FS=2.230;MLEAC=1;MLEAF=0.500;MQ=43.85;MQRankSum=-0.722;QD=22.44;ReadPosRankSum=-0.944;SOR=0.432	GT:AD:DP:GQ:PL	0/1:25,34:59:99:1352,0,929
2L	7077610	2L_7077610_SNP	G	A	675.77	.	AC=1;AF=0.500;AN=2;BaseQRankSum=3.205;ClippingRankSum=0.000;DB;DP=59;ExcessHet=3.0103;FS=2.209;MLEAC=1;MLEAF=0.500;MQ=43.90;MQRankSum=-0.479;QD=11.45;ReadPosRankSum=-0.494;SOR=0.407	GT:AD:DP:GQ:PL	0/1:28,31:59:99:704,0,558
2L	7077660	2L_7077660_INS	C	CT	1166.73	.	AC=1;AF=0.500;AN=2;BaseQRankSum=-1.789;ClippingRankSum=0.000;DB;DP=58;ExcessHet=3.0103;FS=5.212;MLEAC=1;MLEAF=0.500;MQ=43.97;MQRankSum=-0.932;QD=20.12;ReadPosRankSum=0.817;SOR=0.289	GT:AD:DP:GQ:PL	0/1:28,30:58:99:1204,0,1057
2L	7077666	.	A	T	1199.77	.	AC=1;AF=0.500;AN=2;BaseQRankSum=-2.098;ClippingRankSum=0.000;DP=61;ExcessHet=3.0103;FS=7.030;MLEAC=1;MLEAF=0.500;MQ=43.97;MQRankSum=-0.919;QD=19.67;ReadPosRankSum=0.780;SOR=0.450	GT:AD:DP:GQ:PL	0/1:29,32:61:99:1228,0,1061
2L	7079469	.	CTA	C	76.73	.	AC=1;AF=0.500;AN=2;BaseQRankSum=0.741;ClippingRankSum=0.000;DP=48;ExcessHet=3.0103;FS=1.523;MLEAC=1;MLEAF=0.500;MQ=44.00;MQRankSum=0.000;QD=1.78;ReadPosRankSum=0.047;SOR=1.105	GT:AD:DP:GQ:PL	0/1:35,8:43:99:114,0,952
2L	7079623	.	A	T	911.77	.	AC=1;AF=0.500;AN=2;BaseQRankSum=-1.339;ClippingRankSum=0.000;DP=65;ExcessHet=3.0103;FS=3.632;MLEAC=1;MLEAF=0.500;MQ=44.00;MQRankSum=0.000;QD=14.25;ReadPosRankSum=2.538;SOR=1.232	GT:AD:DP:GQ:PL	0/1:23,41:64:99:940,0,457
2L	7079917	2L_7079917_INS	T	TC	578.73	.	AC=1;AF=0.500;AN=2;BaseQRankSum=-0.106;ClippingRankSum=0.000;DB;DP=51;ExcessHet=3.0103;FS=2.482;MLEAC=1;MLEAF=0.500;MQ=44.00;MQRankSum=0.000;QD=11.57;ReadPosRankSum=0.294;SOR=0.399	GT:AD:DP:GQ:PL	0/1:28,22:50:99:616,0,679
2L	7080149	.	C	CT	529.73	.	AC=1;AF=0.500;AN=2;BaseQRankSum=0.194;ClippingRankSum=0.000;DP=56;ExcessHet=3.0103;FS=6.161;MLEAC=1;MLEAF=0.500;MQ=43.90;MQRankSum=-1.084;QD=9.99;ReadPosRankSum=-0.762;SOR=1.751	GT:AD:DP:GQ:PL	0/1:20,33:53:99:567,0,757
2L	7080158	.	TCCAA	T	681.73	.	AC=1;AF=0.500;AN=2;BaseQRankSum=0.025;ClippingRankSum=0.000;DP=60;ExcessHet=3.0103;FS=10.829;MLEAC=1;MLEAF=0.500;MQ=43.90;MQRankSum=1.009;QD=11.36;ReadPosRankSum=0.969;SOR=0.315	GT:AD:DP:GQ:PL	0/1:40,20:60:99:719,0,1619
2L	7080228	.	A	ATTGG	3096.73	.	AC=2;AF=1.00;AN=2;DP=69;ExcessHet=3.0103;FS=0.000;MLEAC=2;MLEAF=1.00;MQ=44.00;QD=31.14;SOR=1.445	GT:AD:DP:GQ:PL	1/1:0,68:68:99:3134,211,0
2L	7080232	.	C	G	3137.77	.	AC=2;AF=1.00;AN=2;DP=70;ExcessHet=3.0103;FS=0.000;MLEAC=2;MLEAF=1.00;MQ=44.00;QD=29.56;SOR=1.329	GT:AD:DP:GQ:PL	1/1:0,70:70:99:3166,214,0
2L	7080281	2L_7080281_SNP	G	C	1112.77	.	AC=1;AF=0.500;AN=2;BaseQRankSum=0.243;ClippingRankSum=0.000;DB;DP=72;ExcessHet=3.0103;FS=11.677;MLEAC=1;MLEAF=0.500;MQ=44.00;MQRankSum=0.000;QD=15.67;ReadPosRankSum=-0.523;SOR=1.705	GT:AD:DP:GQ:PL	0/1:22,49:71:99:1141,0,368
2L	7082690	2L_7082690_SNP	G	A	683.77	.	AC=1;AF=0.500;AN=2;BaseQRankSum=1.671;ClippingRankSum=0.000;DB;DP=53;ExcessHet=3.0103;FS=4.265;MLEAC=1;MLEAF=0.500;MQ=41.21;MQRankSum=-0.493;QD=12.90;ReadPosRankSum=0.810;SOR=1.426	GT:AD:DP:GQ:PL	0/1:33,20:53:99:712,0,1585
2L	7082692	2L_7082692_SNP	A	G	683.77	.	AC=1;AF=0.500;AN=2;BaseQRankSum=-0.720;ClippingRankSum=0.000;DB;DP=53;ExcessHet=3.0103;FS=4.265;MLEAC=1;MLEAF=0.500;MQ=41.21;MQRankSum=-0.493;QD=12.90;ReadPosRankSum=0.491;SOR=1.426	GT:AD:DP:GQ:PL	0/1:33,20:53:99:712,0,1585
2L	7082825	.	AAT	A	832.73	.	AC=1;AF=0.500;AN=2;BaseQRankSum=-1.766;ClippingRankSum=0.000;DP=58;ExcessHet=3.0103;FS=0.000;MLEAC=1;MLEAF=0.500;MQ=41.90;MQRankSum=-0.679;QD=14.36;ReadPosRankSum=1.563;SOR=0.604	GT:AD:DP:GQ:PL	0/1:32,26:58:99:870,0,1144
2L	7082992	2L_7082992_SNP	C	T	667.77	.	AC=1;AF=0.500;AN=2;BaseQRankSum=3.267;ClippingRankSum=0.000;DB;DP=49;ExcessHet=3.0103;FS=6.290;MLEAC=1;MLEAF=0.500;MQ=32.87;MQRankSum=0.391;QD=13.63;ReadPosRankSum=-0.311;SOR=0.548	GT:AD:DP:GQ:PL	0/1:18,31:49:99:696,0,335
2L	7083039	2L_7083039_SNP	T	A	674.77	.	AC=1;AF=0.500;AN=2;BaseQRankSum=0.470;ClippingRankSum=0.000;DB;DP=48;ExcessHet=3.0103;FS=6.439;MLEAC=1;MLEAF=0.500;MQ=36.44;MQRankSum=0.585;QD=14.36;ReadPosRankSum=0.462;SOR=0.810	GT:AD:DP:GQ:PL	0/1:16,31:47:99:703,0,281
2L	7083357	2L_7083357_SNP	A	G	168.77	.	AC=1;AF=0.500;AN=2;BaseQRankSum=-1.882;ClippingRankSum=0.000;DB;DP=38;ExcessHet=3.0103;FS=1.403;MLEAC=1;MLEAF=0.500;MQ=44.00;MQRankSum=0.000;QD=4.44;ReadPosRankSum=0.112;SOR=0.704	GT:AD:DP:GQ:PL	0/1:27,11:38:99:197,0,650
2L	7083384	2L_7083384_SNP	T	C	130.77	.	AC=1;AF=0.500;AN=2;BaseQRankSum=-0.495;ClippingRankSum=0.000;DB;DP=34;ExcessHet=3.0103;FS=3.401;MLEAC=1;MLEAF=0.500;MQ=44.00;MQRankSum=0.000;QD=3.85;ReadPosRankSum=-2.076;SOR=0.915	GT:AD:DP:GQ:PL	0/1:24,10:34:99:159,0,572
2L	7083568	2L_7083568_SNP	A	G	387.77	.	AC=1;AF=0.500;AN=2;BaseQRankSum=-1.853;ClippingRankSum=0.000;DB;DP=51;ExcessHet=3.0103;FS=1.106;MLEAC=1;MLEAF=0.500;MQ=43.96;MQRankSum=-1.088;QD=7.76;ReadPosRankSum=-0.637;SOR=0.483	GT:AD:DP:GQ:PL	0/1:28,22:50:99:416,0,636
2L	7083612	2L_7083612_SNP	T	A	494.77	.	AC=1;AF=0.500;AN=2;BaseQRankSum=-1.572;ClippingRankSum=0.000;DB;DP=56;ExcessHet=3.0103;FS=2.305;MLEAC=1;MLEAF=0.500;MQ=43.97;MQRankSum=-1.038;QD=8.84;ReadPosRankSum=1.619;SOR=0.392	GT:AD:DP:GQ:PL	0/1:30,26:56:99:523,0,661
2L	7083658	.	GT	G	1071.73	.	AC=2;AF=1.00;AN=2;BaseQRankSum=-0.486;ClippingRankSum=0.000;DP=59;ExcessHet=3.0103;FS=0.000;MLEAC=2;MLEAF=1.00;MQ=43.97;MQRankSum=0.000;QD=19.85;ReadPosRankSum=1.541;SOR=0.504	GT:AD:DP:GQ:PL	1/1:1,53:54:99:1109,138,0
2L	7083670	2L_7083670_SNP	T	G	1622.77	.	AC=2;AF=1.00;AN=2;DB;DP=60;ExcessHet=3.0103;FS=0.000;MLEAC=2;MLEAF=1.00;MQ=43.97;QD=27.05;SOR=1.355	GT:AD:DP:GQ:PL	1/1:0,60:60:99:1651,180,0
2L	7083766	2L_7083766_SNP	C	T	671.77	.	AC=1;AF=0.500;AN=2;BaseQRankSum=3.922;ClippingRankSum=0.000;DB;DP=69;ExcessHet=3.0103;FS=6.435;MLEAC=1;MLEAF=0.500;MQ=44.00;MQRankSum=0.000;QD=9.74;ReadPosRankSum=-0.381;SOR=1.111	GT:AD:DP:GQ:PL	0/1:38,31:69:99:700,0,843
2L	7083817	.	TAA	T	825.73	.	AC=1;AF=0.500;AN=2;BaseQRankSum=1.768;ClippingRankSum=0.000;DP=58;ExcessHet=3.0103;FS=1.004;MLEAC=1;MLEAF=0.500;MQ=44.00;MQRankSum=0.000;QD=14.49;ReadPosRankSum=-0.936;SOR=0.560	GT:AD:DP:GQ:PL	0/1:34,23:57:99:863,0,1344
2L	7083820	.	A	AGCTT	825.73	.	AC=1;AF=0.500;AN=2;BaseQRankSum=-0.755;ClippingRankSum=0.000;DP=56;ExcessHet=3.0103;FS=1.039;MLEAC=1;MLEAF=0.500;MQ=44.00;MQRankSum=0.000;QD=14.75;ReadPosRankSum=-1.192;SOR=0.507	GT:AD:DP:GQ:PL	0/1:33,23:56:99:863,0,1344
2L	7083826	2L_7083826_SNP	G	T	1858.77	.	AC=2;AF=1.00;AN=2;DB;DP=56;ExcessHet=3.0103;FS=0.000;MLEAC=2;MLEAF=1.00;MQ=44.00;QD=33.19;SOR=1.009	GT:AD:DP:GQ:PL	1/1:0,56:56:99:1887,167,0
2L	7083916	2L_7083916_SNP	A	T	541.77	.	AC=1;AF=0.500;AN=2;BaseQRankSum=-1.066;ClippingRankSum=0.000;DB;DP=48;ExcessHet=3.0103;FS=25.943;MLEAC=1;MLEAF=0.500;MQ=43.92;MQRankSum=0.784;QD=11.29;ReadPosRankSum=0.474;SOR=2.666	GT:AD:DP:GQ:PL	0/1:31,17:48:99:570,0,1192
2L	7083920	.	CTTTT	C,CTTT	962.73	.	AC=1,1;AF=0.500,0.500;AN=2;BaseQRankSum=-0.247;ClippingRankSum=0.000;DP=49;ExcessHet=3.0103;FS=3.212;MLEAC=1,1;MLEAF=0.500,0.500;MQ=43.92;MQRankSum=0.000;QD=21.88;ReadPosRankSum=-0.867;SOR=0.442	GT:AD:DP:GQ:PL	1/2:1,17,26:44:99:1000,435,1211,623,0,564
2L	7084102	2L_7084102_SNP	A	G	877.77	.	AC=1;AF=0.500;AN=2;BaseQRankSum=-2.422;ClippingRankSum=0.000;DB;DP=60;ExcessHet=3.0103;FS=2.250;MLEAC=1;MLEAF=0.500;MQ=43.97;MQRankSum=-0.672;QD=14.63;ReadPosRankSum=0.994;SOR=1.022	GT:AD:DP:GQ:PL	0/1:20,40:60:99:906,0,373
2L	7084121	2L_7084121_SNP	C	A	997.77	.	AC=1;AF=0.500;AN=2;BaseQRankSum=2.768;ClippingRankSum=0.000;DB;DP=56;ExcessHet=3.0103;FS=6.548;MLEAC=1;MLEAF=0.500;MQ=43.97;MQRankSum=-0.536;QD=17.82;ReadPosRankSum=-0.254;SOR=0.738	GT:AD:DP:GQ:PL	0/1:14,42:56:99:1026,0,226
2L	7084159	2L_7084159_SNP	C	A	1705.77	.	AC=2;AF=1.00;AN=2;DB;DP=64;ExcessHet=3.0103;FS=0.000;MLEAC=2;MLEAF=1.00;MQ=43.97;QD=26.65;SOR=1.214	GT:AD:DP:GQ:PL	1/1:0,64:64:99:1734,192,0
2L	7084173	2L_7084173_SNP	G	T	1672.77	.	AC=1;AF=0.500;AN=2;BaseQRankSum=2.373;ClippingRankSum=0.000;DB;DP=69;ExcessHet=3.0103;FS=22.341;MLEAC=1;MLEAF=0.500;MQ=43.97;MQRankSum=-0.772;QD=24.24;ReadPosRankSum=1.943;SOR=0.237	GT:AD:DP:GQ:PL	0/1:27,42:69:99:1701,0,980
2L	7084177	2L_7084177_SNP	G	A	1669.77	.	AC=1;AF=0.500;AN=2;BaseQRankSum=4.382;ClippingRankSum=0.000;DB;DP=69;ExcessHet=3.0103;FS=16.410;MLEAC=1;MLEAF=0.500;MQ=44.00;MQRankSum=0.000;QD=24.20;ReadPosRankSum=1.287;SOR=0.263	GT:AD:DP:GQ:PL	0/1:27,42:69:99:1698,0,1013
2L	7084398	2L_7084398_SNP	C	A	1471.77	.	AC=1;AF=0.500;AN=2;BaseQRankSum=1.547;ClippingRankSum=0.000;DB;DP=72;ExcessHet=3.0103;FS=0.898;MLEAC=1;MLEAF=0.500;MQ=43.97;MQRankSum=-0.892;QD=20.44;ReadPosRankSum=-0.254;SOR=0.803	GT:AD:DP:GQ:PL	0/1:33,39:72:99:1500,0,1310
2L	7084402	2L_7084402_SNP	T	G	1441.77	.	AC=1;AF=0.500;AN=2;BaseQRankSum=-1.955;ClippingRankSum=0.000;DB;DP=72;ExcessHet=3.0103;FS=0.000;MLEAC=1;MLEAF=0.500;MQ=43.97;MQRankSum=-0.918;QD=20.02;ReadPosRankSum=0.316;SOR=0.798	GT:AD:DP:GQ:PL	0/1:34,38:72:99:1470,0,1355
2L	7084405	.	G	T	1303.77	.	AC=1;AF=0.500;AN=2;BaseQRankSum=4.119;ClippingRankSum=0.000;DP=73;ExcessHet=3.0103;FS=0.881;MLEAC=1;MLEAF=0.500;MQ=43.97;MQRankSum=0.987;QD=17.86;ReadPosRankSum=-0.541;SOR=0.659	GT:AD:DP:GQ:PL	0/1:38,35:73:99:1332,0,1487
2L	7084413	.	ATT	A	1272.73	.	AC=1;AF=0.500;AN=2;BaseQRankSum=0.006;ClippingRankSum=0.000;DP=71;ExcessHet=3.0103;FS=0.895;MLEAC=1;MLEAF=0.500;MQ=43.97;MQRankSum=0.987;QD=17.93;ReadPosRankSum=-0.455;SOR=0.557	GT:AD:DP:GQ:PL	0/1:37,34:71:99:1310,0,1492
2L	7084453	2L_7084453_SNP	T	C	1841.77	.	AC=2;AF=1.00;AN=2;DB;DP=69;ExcessHet=3.0103;FS=0.000;MLEAC=2;MLEAF=1.00;MQ=43.74;QD=27.08;SOR=0.814	GT:AD:DP:GQ:PL	1/1:0,68:68:99:1870,204,0
2L	7084504	2L_7084504_SNP	C	T	1808.77	.	AC=2;AF=1.00;AN=2;DB;DP=66;ExcessHet=3.0103;FS=0.000;MLEAC=2;MLEAF=1.00;MQ=43.24;QD=27.83;SOR=0.787	GT:AD:DP:GQ:PL	1/1:0,65:65:99:1837,195,0
2L	7084558	2L_7084558_SNP	A	G	2352.77	.	AC=2;AF=1.00;AN=2;DB;DP=87;ExcessHet=3.0103;FS=0.000;MLEAC=2;MLEAF=1.00;MQ=43.01;QD=27.68;SOR=0.765	GT:AD:DP:GQ:PL	1/1:0,85:85:99:2381,255,0
2L	7084821	2L_7084821_SNP	G	A	233.77	.	AC=1;AF=0.500;AN=2;BaseQRankSum=-3.602;ClippingRankSum=0.000;DB;DP=49;ExcessHet=3.0103;FS=2.742;MLEAC=1;MLEAF=0.500;MQ=37.57;MQRankSum=-0.712;QD=4.77;ReadPosRankSum=0.640;SOR=0.340	GT:AD:DP:GQ:PL	0/1:34,15:49:99:262,0,818
2L	7084838	.	G	GTAGCTCGTGGAGTAAATAAT	2480.73	.	AC=2;AF=1.00;AN=2;DP=50;ExcessHet=3.0103;FS=0.000;MLEAC=2;MLEAF=1.00;MQ=36.39;QD=29.48;SOR=1.298	GT:AD:DP:GQ:PL	1/1:0,48:48:99:2518,167,0
2L	7084852	.	T	A	2491.77	.	AC=2;AF=1.00;AN=2;DP=54;ExcessHet=3.0103;FS=0.000;MLEAC=2;MLEAF=1.00;MQ=34.95;QD=29.95;SOR=1.118	GT:AD:DP:GQ:PL	1/1:0,54:54:99:2520,169,0
2L	7084854	.	G	C	2626.77	.	AC=2;AF=1.00;AN=2;DP=55;ExcessHet=3.0103;FS=0.000;MLEAC=2;MLEAF=1.00;MQ=34.58;QD=31.19;SOR=1.159	GT:AD:DP:GQ:PL	1/1:0,55:55:99:2655,178,0
2L	7084862	2L_7084862_SNP	C	T	2536.77	.	AC=2;AF=1.00;AN=2;DB;DP=57;ExcessHet=3.0103;FS=0.000;MLEAC=2;MLEAF=1.00;MQ=34.17;QD=36.11;SOR=1.140	GT:AD:DP:GQ:PL	1/1:0,57:57:99:2565,172,0
2L	7084881	2L_7084881_SNP	T	G	2581.77	.	AC=2;AF=1.00;AN=2;DB;DP=55;ExcessHet=3.0103;FS=0.000;MLEAC=2;MLEAF=1.00;MQ=33.17;QD=27.83;SOR=0.884	GT:AD:DP:GQ:PL	1/1:0,55:55:99:2610,175,0
2L	7084883	2L_7084883_SNP	C	T	2536.77	.	AC=2;AF=1.00;AN=2;DB;DP=56;ExcessHet=3.0103;FS=0.000;MLEAC=2;MLEAF=1.00;MQ=33.30;QD=34.49;SOR=1.009	GT:AD:DP:GQ:PL	1/1:0,56:56:99:2565,172,0
2L	7084889	2L_7084889_SNP	A	G	2581.77	.	AC=2;AF=1.00;AN=2;DB;DP=55;ExcessHet=3.0103;FS=0.000;MLEAC=2;MLEAF=1.00;MQ=32.79;QD=33.19;SOR=0.970	GT:AD:DP:GQ:PL	1/1:0,55:55:99:2610,175,0
2L	7084890	2L_7084890_SNP	T	A	2536.77	.	AC=2;AF=1.00;AN=2;DB;DP=56;ExcessHet=3.0103;FS=0.000;MLEAC=2;MLEAF=1.00;MQ=32.63;QD=30.07;SOR=1.009	GT:AD:DP:GQ:PL	1/1:0,56:56:99:2565,172,0
2L	7084905	.	AT	A	2482.73	.	AC=2;AF=1.00;AN=2;DP=54;ExcessHet=3.0103;FS=0.000;MLEAC=2;MLEAF=1.00;MQ=31.53;QD=26.44;SOR=0.846	GT:AD:DP:GQ:PL	1/1:0,54:54:99:2520,169,0
2L	7084909	.	C	G	2356.77	.	AC=2;AF=1.00;AN=2;DP=52;ExcessHet=3.0103;FS=0.000;MLEAC=2;MLEAF=1.00;MQ=31.45;QD=30.35;SOR=0.853	GT:AD:DP:GQ:PL	1/1:0,52:52:99:2385,160,0
2L	7084913	.	TAG	T	2392.73	.	AC=2;AF=1.00;AN=2;DP=53;ExcessHet=3.0103;FS=0.000;MLEAC=2;MLEAF=1.00;MQ=31.02;QD=29.70;SOR=0.892	GT:AD:DP:GQ:PL	1/1:0,53:53:99:2430,163,0
2L	7084918	.	TCATTTAAATATG	T	2437.73	.	AC=2;AF=1.00;AN=2;DP=52;ExcessHet=3.0103;FS=0.000;MLEAC=2;MLEAF=1.00;MQ=30.49;QD=28.97;SOR=0.941	GT:AD:DP:GQ:PL	1/1:0,52:52:99:2475,166,0
2L	7084943	.	ATATTG	A	2347.73	.	AC=2;AF=1.00;AN=2;DP=51;ExcessHet=3.0103;FS=0.000;MLEAC=2;MLEAF=1.00;MQ=29.69;QD=34.68;SOR=0.813	GT:AD:DP:GQ:PL	1/1:0,51:51:99:2385,160,0
2L	7084954	2L_7084954_SNP	C	T	2401.77	.	AC=2;AF=1.00;AN=2;DB;DP=51;ExcessHet=3.0103;FS=0.000;MLEAC=2;MLEAF=1.00;MQ=29.25;QD=32.31;SOR=0.732	GT:AD:DP:GQ:PL	1/1:0,51:51:99:2430,163,0
2L	7084966	.	C	T	2356.77	.	AC=2;AF=1.00;AN=2;DP=52;ExcessHet=3.0103;FS=0.000;MLEAC=2;MLEAF=1.00;MQ=29.23;QD=29.97;SOR=0.693	GT:AD:DP:GQ:PL	1/1:0,52:52:99:2385,160,0
2L	7084977	.	A	T	2311.77	.	AC=2;AF=1.00;AN=2;DP=52;ExcessHet=3.0103;FS=0.000;MLEAC=2;MLEAF=1.00;MQ=29.13;QD=27.69;SOR=0.770	GT:AD:DP:GQ:PL	1/1:0,52:52:99:2340,157,0
2L	7084981	2L_7084981_SNP	A	G	2266.77	.	AC=2;AF=1.00;AN=2;DB;DP=50;ExcessHet=3.0103;FS=0.000;MLEAC=2;MLEAF=1.00;MQ=28.82;QD=29.00;SOR=0.693	GT:AD:DP:GQ:PL	1/1:0,50:50:99:2295,154,0
2L	7084982	2L_7084982_SNP	A	G	2221.77	.	AC=2;AF=1.00;AN=2;DB;DP=50;ExcessHet=3.0103;FS=0.000;MLEAC=2;MLEAF=1.00;MQ=28.82;QD=28.69;SOR=0.693	GT:AD:DP:GQ:PL	1/1:0,50:50:99:2250,151,0
2L	7084996	.	T	TACAC	1852.73	.	AC=2;AF=1.00;AN=2;DP=43;ExcessHet=3.0103;FS=0.000;MLEAC=2;MLEAF=1.00;MQ=28.66;QD=31.35;SOR=0.788	GT:AD:DP:GQ:PL	1/1:0,42:42:99:1890,126,0
2L	7084999	2L_7084999_SNP	G	A	1816.77	.	AC=2;AF=1.00;AN=2;DB;DP=41;ExcessHet=3.0103;FS=0.000;MLEAC=2;MLEAF=1.00;MQ=28.72;QD=31.40;SOR=0.793	GT:AD:DP:GQ:PL	1/1:0,40:40:99:1845,123,0
2L	7085000	.	C	CCAA	1807.73	.	AC=2;AF=1.00;AN=2;DP=41;ExcessHet=3.0103;FS=0.000;MLEAC=2;MLEAF=1.00;MQ=28.72;QD=33.09;SOR=0.793	GT:AD:DP:GQ:PL	1/1:0,40:40:99:1845,123,0
2L	7085003	.	T	TA	1897.73	.	AC=2;AF=1.00;AN=2;DP=42;ExcessHet=3.0103;FS=0.000;MLEAC=2;MLEAF=1.00;MQ=28.71;QD=25.65;SOR=0.741	GT:AD:DP:GQ:PL	1/1:0,41:41:99:1935,129,0
2L	7085005	2L_7085005_SNP	G	A	1996.77	.	AC=2;AF=1.00;AN=2;DB;DP=42;ExcessHet=3.0103;FS=0.000;MLEAC=2;MLEAF=1.00;MQ=28.71;QD=33.40;SOR=0.741	GT:AD:DP:GQ:PL	1/1:0,41:41:99:2025,135,0
2L	7085009	2L_7085009_SNP	G	C	2086.77	.	AC=2;AF=1.00;AN=2;DB;DP=46;ExcessHet=3.0103;FS=0.000;MLEAC=2;MLEAF=1.00;MQ=28.73;QD=31.47;SOR=0.737	GT:AD:DP:GQ:PL	1/1:0,45:45:99:2115,141,0
2L	7085011	.	T	G	2131.77	.	AC=2;AF=1.00;AN=2;DP=47;ExcessHet=3.0103;FS=0.000;MLEAC=2;MLEAF=1.00;MQ=28.41;QD=35.02;SOR=0.693	GT:AD:DP:GQ:PL	1/1:0,46:46:99:2160,144,0
2L	7085188	2L_7085188_SNP	A	G	1861.77	.	AC=2;AF=1.00;AN=2;DB;DP=42;ExcessHet=3.0103;FS=0.000;MLEAC=2;MLEAF=1.00;MQ=39.01;QD=28.39;SOR=0.892	GT:AD:DP:GQ:PL	1/1:0,42:42:99:1890,126,0
2L	7085193	2L_7085193_SNP	G	A	1906.77	.	AC=2;AF=1.00;AN=2;DB;DP=43;ExcessHet=3.0103;FS=0.000;MLEAC=2;MLEAF=1.00;MQ=39.13;QD=30.76;SOR=0.836	GT:AD:DP:GQ:PL	1/1:0,43:43:99:1935,129,0
2L	7085198	2L_7085198_SNP	T	C	1988.77	.	AC=2;AF=1.00;AN=2;DB;DP=44;ExcessHet=3.0103;FS=0.000;MLEAC=2;MLEAF=1.00;MQ=39.20;QD=33.21;SOR=0.883	GT:AD:DP:GQ:PL	1/1:0,44:44:99:2017,135,0
2L	7085199	2L_7085199_SNP	C	G	1988.77	.	AC=2;AF=1.00;AN=2;DB;DP=45;ExcessHet=3.0103;FS=0.000;MLEAC=2;MLEAF=1.00;MQ=39.31;QD=27.69;SOR=0.829	GT:AD:DP:GQ:PL	1/1:0,45:45:99:2017,135,0
2L	7085305	2L_7085305_SNP	G	T	1236.77	.	AC=2;AF=1.00;AN=2;DB;DP=49;ExcessHet=3.0103;FS=0.000;MLEAC=2;MLEAF=1.00;MQ=40.97;QD=25.24;SOR=1.225	GT:AD:DP:GQ:PL	1/1:0,49:49:99:1265,145,0
2L	7085317	2L_7085317_SNP	C	T	1258.77	.	AC=2;AF=1.00;AN=2;DB;DP=47;ExcessHet=3.0103;FS=0.000;MLEAC=2;MLEAF=1.00;MQ=41.72;QD=27.36;SOR=1.329	GT:AD:DP:GQ:PL	1/1:0,46:46:99:1287,138,0
2L	7085411	2L_7085411_SNP	A	G	1614.77	.	AC=2;AF=1.00;AN=2;DB;DP=37;ExcessHet=3.0103;FS=0.000;MLEAC=2;MLEAF=1.00;MQ=42.73;QD=29.93;SOR=0.804	GT:AD:DP:GQ:PL	1/1:0,36:36:99:1643,114,0
2L	7085435	2L_7085435_SNP	A	G	1861.77	.	AC=2;AF=1.00;AN=2;DB;DP=41;ExcessHet=3.0103;FS=0.000;MLEAC=2;MLEAF=1.00;MQ=42.99;QD=33.44;SOR=0.843	GT:AD:DP:GQ:PL	1/1:0,41:41:99:1890,126,0
2L	7085448	2L_7085448_SNP	A	G	1906.77	.	AC=2;AF=1.00;AN=2;DB;DP=43;ExcessHet=3.0103;FS=0.000;MLEAC=2;MLEAF=1.00;MQ=43.21;QD=32.31;SOR=0.941	GT:AD:DP:GQ:PL	1/1:0,43:43:99:1935,129,0
2L	7085459	2L_7085459_SNP	C	T	1996.77	.	AC=2;AF=1.00;AN=2;DB;DP=44;ExcessHet=3.0103;FS=0.000;MLEAC=2;MLEAF=1.00;MQ=43.44;QD=34.56;SOR=1.105	GT:AD:DP:GQ:PL	1/1:0,44:44:99:2025,135,0
2L	7085463	2L_7085463_SNP	A	T	1976.77	.	AC=2;AF=1.00;AN=2;DB;DP=43;ExcessHet=3.0103;FS=0.000;MLEAC=2;MLEAF=1.00;MQ=43.43;QD=31.23;SOR=1.055	GT:AD:DP:GQ:PL	1/1:0,43:43:99:2005,135,0
2L	7085476	2L_7085476_SNP	G	T	2008.77	.	AC=2;AF=1.00;AN=2;DB;DP=46;ExcessHet=3.0103;FS=0.000;MLEAC=2;MLEAF=1.00;MQ=43.40;QD=35.03;SOR=1.203	GT:AD:DP:GQ:PL	1/1:0,46:46:99:2037,141,0
2L	7085587	2L_7085587_SNP	C	T	1189.77	.	AC=2;AF=1.00;AN=2;DB;DP=45;ExcessHet=3.0103;FS=0.000;MLEAC=2;MLEAF=1.00;MQ=43.26;QD=27.04;SOR=1.508	GT:AD:DP:GQ:PL	1/1:0,44:44:99:1218,132,0
2L	7085597	.	TCA	T	2122.73	.	AC=2;AF=1.00;AN=2;DP=48;ExcessHet=3.0103;FS=0.000;MLEAC=2;MLEAF=1.00;MQ=43.26;QD=28.68;SOR=1.251	GT:AD:DP:GQ:PL	1/1:0,47:47:99:2160,144,0
2L	7085600	.	A	G	2176.77	.	AC=2;AF=1.00;AN=2;DP=49;ExcessHet=3.0103;FS=0.000;MLEAC=2;MLEAF=1.00;MQ=43.24;QD=21.85;SOR=1.179	GT:AD:DP:GQ:PL	1/1:0,48:48:99:2205,147,0
2L	7085602	2L_7085602_SNP	C	T	2260.77	.	AC=2;AF=1.00;AN=2;DB;DP=50;ExcessHet=3.0103;FS=0.000;MLEAC=2;MLEAF=1.00;MQ=43.25;QD=29.41;SOR=1.112	GT:AD:DP:GQ:PL	1/1:0,49:49:99:2289,157,0
2L	7085611	2L_7085611_SNP	A	G	2035.77	.	AC=2;AF=1.00;AN=2;DB;DP=48;ExcessHet=3.0103;FS=0.000;MLEAC=2;MLEAF=1.00;MQ=43.30;QD=27.03;SOR=1.022	GT:AD:DP:GQ:PL	1/1:0,47:47:99:2064,141,0
2L	7085644	.	C	T	1340.77	.	AC=2;AF=1.00;AN=2;DP=52;ExcessHet=3.0103;FS=0.000;MLEAC=2;MLEAF=1.00;MQ=43.32;QD=26.82;SOR=1.270	GT:AD:DP:GQ:PL	1/1:0,50:50:99:1369,150,0
2L	7085678	2L_7085678_SNP	T	G	454.77	.	AC=1;AF=0.500;AN=2;BaseQRankSum=-1.851;ClippingRankSum=0.000;DB;DP=56;ExcessHet=3.0103;FS=1.069;MLEAC=1;MLEAF=0.500;MQ=43.14;MQRankSum=-2.263;QD=8.27;ReadPosRankSum=-1.140;SOR=0.483	GT:AD:DP:GQ:PL	0/1:33,22:55:99:483,0,728
2L	7085689	2L_7085689_SNP	T	C	758.77	.	AC=1;AF=0.500;AN=2;BaseQRankSum=0.810;ClippingRankSum=0.000;DB;DP=59;ExcessHet=3.0103;FS=0.000;MLEAC=1;MLEAF=0.500;MQ=43.05;MQRankSum=-2.176;QD=13.08;ReadPosRankSum=-0.419;SOR=0.650	GT:AD:DP:GQ:PL	0/1:36,22:58:99:787,0,1419
2L	7085691	2L_7085691_SNP	C	G	758.77	.	AC=1;AF=0.500;AN=2;BaseQRankSum=-2.493;ClippingRankSum=0.000;DB;DP=57;ExcessHet=3.0103;FS=0.000;MLEAC=1;MLEAF=0.500;MQ=43.05;MQRankSum=-2.215;QD=13.55;ReadPosRankSum=0.189;SOR=0.665	GT:AD:DP:GQ:PL	0/1:36,20:56:99:787,0,1419
2L	7085716	.	TA	T	379.73	.	AC=1;AF=0.500;AN=2;BaseQRankSum=-1.023;ClippingRankSum=0.000;DP=59;ExcessHet=3.0103;FS=0.000;MLEAC=1;MLEAF=0.500;MQ=43.05;MQRankSum=-0.864;QD=6.55;ReadPosRankSum=0.920;SOR=0.844	GT:AD:DP:GQ:PL	0/1:39,19:58:99:417,0,1049
2L	7085734	.	ACGAATTC	A	1623.73	.	AC=1;AF=0.500;AN=2;BaseQRankSum=0.049;ClippingRankSum=0.000;DP=61;ExcessHet=3.0103;FS=1.034;MLEAC=1;MLEAF=0.500;MQ=42.91;MQRankSum=0.446;QD=27.06;ReadPosRankSum=-0.811;SOR=0.527	GT:AD:DP:GQ:PL	0/1:20,40:60:99:1661,0,716
2L	7085746	2L_7085746_SNP	C	A	1703.77	.	AC=1;AF=0.500;AN=2;BaseQRankSum=1.522;ClippingRankSum=0.000;DB;DP=61;ExcessHet=3.0103;FS=0.000;MLEAC=1;MLEAF=0.500;MQ=42.93;MQRankSum=0.133;QD=27.93;ReadPosRankSum=-1.979;SOR=0.689	GT:AD:DP:GQ:PL	0/1:19,42:61:99:1732,0,668
2L	7085754	2L_7085754_SNP	A	T	1535.77	.	AC=1;AF=0.500;AN=2;BaseQRankSum=-3.074;ClippingRankSum=0.000;DB;DP=57;ExcessHet=3.0103;FS=1.097;MLEAC=1;MLEAF=0.500;MQ=42.78;MQRankSum=0.276;QD=26.94;ReadPosRankSum=0.223;SOR=0.968	GT:AD:DP:GQ:PL	0/1:18,39:57:99:1564,0,680
2L	7085763	2L_7085763_SNP	A	G	2474.77	.	AC=2;AF=1.00;AN=2;DB;DP=56;ExcessHet=3.0103;FS=0.000;MLEAC=2;MLEAF=1.00;MQ=42.76;QD=29.52;SOR=0.841	GT:AD:DP:GQ:PL	1/1:0,56:56:99:2503,169,0
2L	7085772	2L_7085772_SNP	G	A	540.77	.	AC=1;AF=0.500;AN=2;BaseQRankSum=1.865;ClippingRankSum=0.000;DB;DP=58;ExcessHet=3.0103;FS=0.000;MLEAC=1;MLEAF=0.500;MQ=42.84;MQRankSum=0.019;QD=9.32;ReadPosRankSum=-0.572;SOR=0.693	GT:AD:DP:GQ:PL	0/1:40,18:58:99:569,0,1635
2L	7085777	2L_7085777_SNP	G	A	491.77	.	AC=1;AF=0.500;AN=2;BaseQRankSum=0.190;ClippingRankSum=0.000;DB;DP=55;ExcessHet=3.0103;FS=0.000;MLEAC=1;MLEAF=0.500;MQ=42.83;MQRankSum=-0.055;QD=8.94;ReadPosRankSum=0.132;SOR=0.818	GT:AD:DP:GQ:PL	0/1:40,15:55:99:520,0,1641
2L	7085796	2L_7085796_SNP	C	A	2403.77	.	AC=2;AF=1.00;AN=2;DB;DP=54;ExcessHet=3.0103;FS=0.000;MLEAC=2;MLEAF=1.00;MQ=42.79;QD=31.77;SOR=0.846	GT:AD:DP:GQ:PL	1/1:0,54:54:99:2432,166,0
2L	7085805	.	CGGTTAG	C	1583.73	.	AC=1;AF=0.500;AN=2;BaseQRankSum=-0.784;ClippingRankSum=0.000;DP=56;ExcessHet=3.0103;FS=1.142;MLEAC=1;MLEAF=0.500;MQ=42.87;MQRankSum=0.661;QD=28.80;ReadPosRankSum=0.968;SOR=0.484	GT:AD:DP:GQ:PL	0/1:17,38:55:99:1621,0,569
2L	7085809	.	T	TAGC	540.73	.	AC=1;AF=0.500;AN=2;BaseQRankSum=1.151;ClippingRankSum=0.000;DP=54;ExcessHet=3.0103;FS=1.212;MLEAC=1;MLEAF=0.500;MQ=42.86;MQRankSum=-0.740;QD=10.20;ReadPosRankSum=-0.731;SOR=1.042	GT:AD:DP:GQ:PL	0/1:38,15:53:99:578,0,1545
2L	7085818	2L_7085818_SNP	G	A	426.77	.	AC=1;AF=0.500;AN=2;BaseQRankSum=1.067;ClippingRankSum=0.000;DB;DP=58;ExcessHet=3.0103;FS=0.000;MLEAC=1;MLEAF=0.500;MQ=43.01;MQRankSum=-0.598;QD=7.36;ReadPosRankSum=1.530;SOR=0.865	GT:AD:DP:GQ:PL	0/1:44,14:58:99:455,0,1730
2L	7085829	2L_7085829_SNP	C	T	1004.77	.	AC=1;AF=0.500;AN=2;BaseQRankSum=3.095;ClippingRankSum=0.000;DB;DP=58;ExcessHet=3.0103;FS=0.000;MLEAC=1;MLEAF=0.500;MQ=43.08;MQRankSum=0.617;QD=17.32;ReadPosRankSum=-0.178;SOR=0.846	GT:AD:DP:GQ:PL	0/1:15,43:58:99:1033,0,524
2L	7085848	2L_7085848_SNP	C	G	931.77	.	AC=1;AF=0.500;AN=2;BaseQRankSum=-2.873;ClippingRankSum=0.000;DB;DP=56;ExcessHet=3.0103;FS=2.719;MLEAC=1;MLEAF=0.500;MQ=43.26;MQRankSum=0.740;QD=16.64;ReadPosRankSum=-1.980;SOR=0.384	GT:AD:DP:GQ:PL	0/1:13,43:56:99:960,0,401
2L	7085899	2L_7085899_SNP	T	G	146.77	.	AC=1;AF=0.500;AN=2;BaseQRankSum=-2.629;ClippingRankSum=0.000;DB;DP=51;ExcessHet=3.0103;FS=4.735;MLEAC=1;MLEAF=0.500;MQ=43.64;MQRankSum=-0.053;QD=2.88;ReadPosRankSum=0.764;SOR=0.824	GT:AD:DP:GQ:PL	0/1:39,12:51:99:175,0,962
2L	7085932	2L_7085932_SNP	A	G	449.77	.	AC=1;AF=0.500;AN=2;BaseQRankSum=0.758;ClippingRankSum=0.000;DB;DP=49;ExcessHet=3.0103;FS=2.692;MLEAC=1;MLEAF=0.500;MQ=43.70;MQRankSum=-1.011;QD=9.18;ReadPosRankSum=-0.923;SOR=1.044	GT:AD:DP:GQ:PL	0/1:34,15:49:99:478,0,1319
2L	7085944	2L_7085944_SNP	G	A	425.77	.	AC=1;AF=0.500;AN=2;BaseQRankSum=2.714;ClippingRankSum=0.000;DB;DP=46;ExcessHet=3.0103;FS=9.879;MLEAC=1;MLEAF=0.500;MQ=43.73;MQRankSum=0.475;QD=9.26;ReadPosRankSum=-0.171;SOR=1.492	GT:AD:DP:GQ:PL	0/1:33,13:46:99:454,0,1311
2L	7085972	.	ATTTTT	A,ATTTTTT	801.73	.	AC=1,1;AF=0.500,0.500;AN=2;BaseQRankSum=-0.986;ClippingRankSum=0.000;DP=45;ExcessHet=3.0103;FS=0.000;MLEAC=1,1;MLEAF=0.500,0.500;MQ=43.55;MQRankSum=-0.704;QD=21.67;ReadPosRankSum=0.269;SOR=1.148	GT:AD:DP:GQ:PL	1/2:2,14,21:37:99:839,326,930,554,0,515
2L	7086055	2L_7086055_SNP	C	T	799.77	.	AC=1;AF=0.500;AN=2;BaseQRankSum=-1.744;ClippingRankSum=0.000;DB;DP=38;ExcessHet=3.0103;FS=1.310;MLEAC=1;MLEAF=0.500;MQ=43.77;MQRankSum=-0.827;QD=21.05;ReadPosRankSum=0.235;SOR=1.051	GT:AD:DP:GQ:PL	0/1:17,21:38:99:828,0,676
2L	7086067	2L_7086067_SNP	G	A	922.77	.	AC=1;AF=0.500;AN=2;BaseQRankSum=-2.538;ClippingRankSum=0.000;DB;DP=43;ExcessHet=3.0103;FS=1.240;MLEAC=1;MLEAF=0.500;MQ=43.80;MQRankSum=-0.801;QD=21.46;ReadPosRankSum=-0.428;SOR=1.101	GT:AD:DP:GQ:PL	0/1:19,24:43:99:951,0,726
2L	7086068	2L_7086068_SNP	C	T	922.77	.	AC=1;AF=0.500;AN=2;BaseQRankSum=-0.755;ClippingRankSum=0.000;DB;DP=43;ExcessHet=3.0103;FS=1.240;MLEAC=1;MLEAF=0.500;MQ=43.80;MQRankSum=-0.801;QD=21.46;ReadPosRankSum=-0.392;SOR=1.101	GT:AD:DP:GQ:PL	0/1:19,24:43:99:951,0,726
2L	7086404	2L_7086404_SNP	T	A	821.77	.	AC=1;AF=0.500;AN=2;BaseQRankSum=-0.824;ClippingRankSum=0.000;DB;DP=54;ExcessHet=3.0103;FS=0.000;MLEAC=1;MLEAF=0.500;MQ=43.96;MQRankSum=-0.638;QD=15.22;ReadPosRankSum=0.137;SOR=0.651	GT:AD:DP:GQ:PL	0/1:17,37:54:99:850,0,323
2L	7086679	2L_7086679_SNP	T	C	1379.77	.	AC=2;AF=1.00;AN=2;DB;DP=54;ExcessHet=3.0103;FS=0.000;MLEAC=2;MLEAF=1.00;MQ=44.00;QD=25.55;SOR=0.767	GT:AD:DP:GQ:PL	1/1:0,54:54:99:1408,161,0
2L	7086936	2L_7086936_SNP	C	A	931.77	.	AC=1;AF=0.500;AN=2;BaseQRankSum=0.906;ClippingRankSum=0.000;DB;DP=67;ExcessHet=3.0103;FS=0.946;MLEAC=1;MLEAF=0.500;MQ=44.00;MQRankSum=0.000;QD=13.91;ReadPosRankSum=-1.034;SOR=0.836	GT:AD:DP:GQ:PL	0/1:24,43:67:99:960,0,452
2L	7087435	.	T	G	117.77	.	AC=1;AF=0.500;AN=2;BaseQRankSum=-1.797;ClippingRankSum=0.000;DP=53;ExcessHet=3.0103;FS=0.000;MLEAC=1;MLEAF=0.500;MQ=43.96;MQRankSum=0.558;QD=2.22;ReadPosRankSum=1.197;SOR=0.758	GT:AD:DP:GQ:PL	0/1:42,11:53:99:146,0,987
2L	7087611	.	GAT	G	156.73	.	AC=1;AF=0.500;AN=2;BaseQRankSum=-0.107;ClippingRankSum=0.000;DP=50;ExcessHet=3.0103;FS=0.000;MLEAC=1;MLEAF=0.500;MQ=43.88;MQRankSum=-1.733;QD=3.73;ReadPosRankSum=-1.770;SOR=0.841	GT:AD:DP:GQ:PL	0/1:29,13:42:99:194,0,714
2L	7087751	2L_7087751_SNP	C	A	326.77	.	AC=1;AF=0.500;AN=2;BaseQRankSum=0.147;ClippingRankSum=0.000;DB;DP=56;ExcessHet=3.0103;FS=7.901;MLEAC=1;MLEAF=0.500;MQ=43.75;MQRankSum=-3.556;QD=5.94;ReadPosRankSum=0.256;SOR=1.828	GT:AD:DP:GQ:PL	0/1:34,21:55:99:355,0,715
2L	7087906	.	A	ATTATT	732.73	.	AC=1;AF=0.500;AN=2;BaseQRankSum=1.335;ClippingRankSum=0.000;DP=60;ExcessHet=3.0103;FS=3.889;MLEAC=1;MLEAF=0.500;MQ=43.58;MQRankSum=-5.088;QD=12.63;ReadPosRankSum=0.292;SOR=0.458	GT:AD:DP:GQ:PL	0/1:37,21:58:99:770,0,1749
2L	7087930	2L_7087930_SNP	A	G	410.77	.	AC=1;AF=0.500;AN=2;BaseQRankSum=-0.677;ClippingRankSum=0.000;DB;DP=64;ExcessHet=3.0103;FS=1.025;MLEAC=1;MLEAF=0.500;MQ=43.09;MQRankSum=-6.247;QD=6.52;ReadPosRankSum=0.314;SOR=0.478	GT:AD:DP:GQ:PL	0/1:40,23:63:99:439,0,911
2L	7087961	.	T	C	726.77	.	AC=1;AF=0.500;AN=2;BaseQRankSum=-1.486;ClippingRankSum=0.000;DP=63;ExcessHet=3.0103;FS=0.000;MLEAC=1;MLEAF=0.500;MQ=43.03;MQRankSum=-6.952;QD=11.54;ReadPosRankSum=-0.474;SOR=0.593	GT:AD:DP:GQ:PL	0/1:42,21:63:99:755,0,2004
2L	7087962	2L_7087962_SNP	T	G	726.77	.	AC=1;AF=0.500;AN=2;BaseQRankSum=-0.463;ClippingRankSum=0.000;DB;DP=63;ExcessHet=3.0103;FS=0.000;MLEAC=1;MLEAF=0.500;MQ=43.03;MQRankSum=-6.952;QD=11.54;ReadPosRankSum=-0.613;SOR=0.593	GT:AD:DP:GQ:PL	0/1:42,21:63:99:755,0,2004
2L	7087964	2L_7087964_SNP	C	A	723.77	.	AC=1;AF=0.500;AN=2;BaseQRankSum=1.072;ClippingRankSum=0.000;DB;DP=62;ExcessHet=3.0103;FS=0.000;MLEAC=1;MLEAF=0.500;MQ=43.02;MQRankSum=-6.887;QD=11.67;ReadPosRankSum=-0.841;SOR=0.629	GT:AD:DP:GQ:PL	0/1:41,21:62:99:752,0,2046
2L	7087967	.	TGG	T	711.73	.	AC=1;AF=0.500;AN=2;BaseQRankSum=-0.421;ClippingRankSum=0.000;DP=64;ExcessHet=3.0103;FS=0.000;MLEAC=1;MLEAF=0.500;MQ=43.05;MQRankSum=-7.017;QD=11.12;ReadPosRankSum=-0.989;SOR=0.643	GT:AD:DP:GQ:PL	0/1:43,21:64:99:749,0,2089
2L	7087971	.	C	CCAA	743.73	.	AC=1;AF=0.500;AN=2;BaseQRankSum=0.646;ClippingRankSum=0.000;DP=62;ExcessHet=3.0103;FS=0.000;MLEAC=1;MLEAF=0.500;MQ=43.02;MQRankSum=-6.887;QD=12.00;SOR=0.629	GT:AD:DP:GQ:PL	0/1:41,21:62:99:781,0,2002
2L	7087974	2L_7087974_DEL	CGAT	C	695.73	.	AC=1;AF=0.500;AN=2;BaseQRankSum=-0.903;ClippingRankSum=0.000;DB;DP=63;ExcessHet=3.0103;FS=2.305;MLEAC=1;MLEAF=0.500;MQ=43.03;MQRankSum=-7.481;QD=11.04;ReadPosRankSum=-0.631;SOR=1.052	GT:AD:DP:GQ:PL	0/1:44,19:63:99:733,0,2089
2L	7087991	.	T	TTTCTC	711.73	.	AC=1;AF=0.500;AN=2;BaseQRankSum=0.051;ClippingRankSum=0.000;DP=60;ExcessHet=3.0103;FS=2.304;MLEAC=1;MLEAF=0.500;MQ=43.00;MQRankSum=-6.419;QD=12.06;ReadPosRankSum=-2.621;SOR=1.092	GT:AD:DP:GQ:PL	0/1:38,21:59:99:749,0,1815
2L	7088033	2L_7088033_SNP	C	T	684.77	.	AC=1;AF=0.500;AN=2;BaseQRankSum=-0.255;ClippingRankSum=0.000;DB;DP=56;ExcessHet=3.0103;FS=1.052;MLEAC=1;MLEAF=0.500;MQ=43.20;MQRankSum=-4.601;QD=12.23;ReadPosRankSum=-1.044;SOR=0.892	GT:AD:DP:GQ:PL	0/1:36,20:56:99:713,0,1434
2L	7088040	2L_7088040_SNP	C	T	715.77	.	AC=1;AF=0.500;AN=2;BaseQRankSum=-0.159;ClippingRankSum=0.000;DB;DP=52;ExcessHet=3.0103;FS=2.419;MLEAC=1;MLEAF=0.500;MQ=43.64;MQRankSum=-3.824;QD=13.76;ReadPosRankSum=-0.904;SOR=1.127	GT:AD:DP:GQ:PL	0/1:32,20:52:99:744,0,1372
2L	7088173	2L_7088173_SNP	A	G	814.77	.	AC=1;AF=0.500;AN=2;BaseQRankSum=-2.720;ClippingRankSum=0.000;DB;DP=48;ExcessHet=3.0103;FS=7.938;MLEAC=1;MLEAF=0.500;MQ=43.55;MQRankSum=-2.223;QD=16.97;ReadPosRankSum=1.211;SOR=1.206	GT:AD:DP:GQ:PL	0/1:26,22:48:99:843,0,1676
2L	7088178	2L_7088178_SNP	C	T	897.77	.	AC=1;AF=0.500;AN=2;BaseQRankSum=0.939;ClippingRankSum=0.000;DB;DP=50;ExcessHet=3.0103;FS=5.913;MLEAC=1;MLEAF=0.500;MQ=43.52;MQRankSum=-2.506;QD=17.96;ReadPosRankSum=1.091;SOR=1.011	GT:AD:DP:GQ:PL	0/1:27,23:50:99:926,0,1716
2L	7088185	2L_7088185_SNP	C	T	852.77	.	AC=1;AF=0.500;AN=2;BaseQRankSum=2.902;ClippingRankSum=0.000;DB;DP=49;ExcessHet=3.0103;FS=10.717;MLEAC=1;MLEAF=0.500;MQ=43.51;MQRankSum=-2.564;QD=17.40;ReadPosRankSum=1.357;SOR=1.504	GT:AD:DP:GQ:PL	0/1:27,22:49:99:881,0,1771
2L	7088187	2L_7088187_SNP	A	T	810.77	.	AC=1;AF=0.500;AN=2;BaseQRankSum=0.687;ClippingRankSum=0.000;DB;DP=49;ExcessHet=3.0103;FS=13.722;MLEAC=1;MLEAF=0.500;MQ=43.51;MQRankSum=-2.674;QD=16.55;ReadPosRankSum=1.880;SOR=1.735	GT:AD:DP:GQ:PL	0/1:28,21:49:99:839,0,1774
2L	7088230	.	CCA	C	607.73	.	AC=1;AF=0.500;AN=2;BaseQRankSum=1.058;ClippingRankSum=0.000;DP=55;ExcessHet=3.0103;FS=5.684;MLEAC=1;MLEAF=0.500;MQ=43.44;MQRankSum=-2.968;QD=11.47;ReadPosRankSum=0.318;SOR=1.375	GT:AD:DP:GQ:PL	0/1:33,20:53:99:645,0,1128
2L	7088351	.	CGTGT	C	666.73	.	AC=1;AF=0.500;AN=2;BaseQRankSum=0.063;ClippingRankSum=0.000;DP=51;ExcessHet=3.0103;FS=13.798;MLEAC=1;MLEAF=0.500;MQ=43.72;MQRankSum=-0.077;QD=13.33;ReadPosRankSum=0.170;SOR=1.916	GT:AD:DP:GQ:PL	0/1:31,19:50:99:704,0,1655
2L	7088359	.	T	TA	702.73	.	AC=1;AF=0.500;AN=2;BaseQRankSum=-0.551;ClippingRankSum=0.000;DP=53;ExcessHet=3.0103;FS=13.561;MLEAC=1;MLEAF=0.500;MQ=43.73;MQRankSum=-0.055;QD=13.51;ReadPosRankSum=-1.409;SOR=2.046	GT:AD:DP:GQ:PL	0/1:32,20:52:99:740,0,1736
2L	7088361	.	T	TTC	702.73	.	AC=1;AF=0.500;AN=2;BaseQRankSum=0.241;ClippingRankSum=0.000;DP=53;ExcessHet=3.0103;FS=13.561;MLEAC=1;MLEAF=0.500;MQ=43.73;MQRankSum=-0.055;QD=13.51;ReadPosRankSum=0.273;SOR=2.046	GT:AD:DP:GQ:PL	0/1:32,20:52:99:740,0,1736
2L	7088403	.	A	T	370.77	.	AC=1;AF=0.500;AN=2;BaseQRankSum=-1.143;ClippingRankSum=0.000;DP=46;ExcessHet=3.0103;FS=8.268;MLEAC=1;MLEAF=0.500;MQ=43.81;MQRankSum=1.579;QD=8.06;ReadPosRankSum=-0.964;SOR=1.288	GT:AD:DP:GQ:PL	0/1:26,20:46:99:399,0,597
2L	7088437	2L_7088437_SNP	A	C	326.77	.	AC=1;AF=0.500;AN=2;BaseQRankSum=-0.739;ClippingRankSum=0.000;DB;DP=46;ExcessHet=3.0103;FS=6.176;MLEAC=1;MLEAF=0.500;MQ=43.71;MQRankSum=1.932;QD=7.26;ReadPosRankSum=0.151;SOR=0.624	GT:AD:DP:GQ:PL	0/1:27,18:45:99:355,0,588
2L	7088605	.	T	TC	358.73	.	AC=1;AF=0.500;AN=2;BaseQRankSum=0.580;ClippingRankSum=0.000;DP=46;ExcessHet=3.0103;FS=0.000;MLEAC=1;MLEAF=0.500;MQ=43.79;MQRankSum=2.119;QD=7.97;ReadPosRankSum=-2.225;SOR=0.653	GT:AD:DP:GQ:PL	0/1:25,20:45:99:396,0,494
2L	7088623	2L_7088623_SNP	T	A	720.77	.	AC=1;AF=0.500;AN=2;BaseQRankSum=0.909;ClippingRankSum=0.000;DB;DP=49;ExcessHet=3.0103;FS=1.142;MLEAC=1;MLEAF=0.500;MQ=43.66;MQRankSum=2.553;QD=14.71;ReadPosRankSum=-0.590;SOR=0.454	GT:AD:DP:GQ:PL	0/1:29,20:49:99:749,0,1180
2L	7088627	2L_7088627_SNP	C	A	720.77	.	AC=1;AF=0.500;AN=2;BaseQRankSum=2.650;ClippingRankSum=0.000;DB;DP=50;ExcessHet=3.0103;FS=2.427;MLEAC=1;MLEAF=0.500;MQ=43.59;MQRankSum=2.866;QD=14.42;ReadPosRankSum=-0.089;SOR=0.418	GT:AD:DP:GQ:PL	0/1:30,20:50:99:749,0,1193
2L	7088631	2L_7088631_SNP	G	T	717.77	.	AC=1;AF=0.500;AN=2;BaseQRankSum=1.084;ClippingRankSum=0.000;DB;DP=49;ExcessHet=3.0103;FS=4.232;MLEAC=1;MLEAF=0.500;MQ=43.23;MQRankSum=2.966;QD=14.65;ReadPosRankSum=0.483;SOR=0.287	GT:AD:DP:GQ:PL	0/1:30,19:49:99:746,0,1215
2L	7088659	2L_7088659_SNP	A	G	326.77	.	AC=1;AF=0.500;AN=2;BaseQRankSum=1.120;ClippingRankSum=0.000;DB;DP=53;ExcessHet=3.0103;FS=2.439;MLEAC=1;MLEAF=0.500;MQ=42.85;MQRankSum=3.795;QD=6.17;ReadPosRankSum=1.477;SOR=0.399	GT:AD:DP:GQ:PL	0/1:34,19:53:99:355,0,775
2L	7088684	2L_7088684_SNP	A	T	630.77	.	AC=1;AF=0.500;AN=2;BaseQRankSum=0.239;ClippingRankSum=0.000;DB;DP=47;ExcessHet=3.0103;FS=0.000;MLEAC=1;MLEAF=0.500;MQ=42.66;MQRankSum=-4.253;QD=13.42;ReadPosRankSum=-0.618;SOR=0.756	GT:AD:DP:GQ:PL	0/1:19,28:47:99:659,0,440
2L	7088704	2L_7088704_SNP	C	G	1173.77	.	AC=1;AF=0.500;AN=2;BaseQRankSum=-0.394;ClippingRankSum=0.000;DB;DP=53;ExcessHet=3.0103;FS=1.144;MLEAC=1;MLEAF=0.500;MQ=42.51;MQRankSum=-5.257;QD=22.15;ReadPosRankSum=1.067;SOR=0.518	GT:AD:DP:GQ:PL	0/1:22,31:53:99:1202,0,830
2L	7088713	.	TGCTTGATCAGGATCTTTCCGAATG	T	1205.73	.	AC=1;AF=0.500;AN=2;BaseQRankSum=-0.963;ClippingRankSum=0.000;DP=54;ExcessHet=3.0103;FS=2.665;MLEAC=1;MLEAF=0.500;MQ=42.38;MQRankSum=-5.692;QD=22.33;ReadPosRankSum=1.312;SOR=0.336	GT:AD:DP:GQ:PL	0/1:23,31:54:99:1243,0,905
2L	7088771	2L_7088771_SNP	C	T	654.77	.	AC=1;AF=0.500;AN=2;BaseQRankSum=-1.498;ClippingRankSum=0.000;DB;DP=50;ExcessHet=3.0103;FS=1.199;MLEAC=1;MLEAF=0.500;MQ=42.08;MQRankSum=-4.755;QD=13.36;ReadPosRankSum=-1.131;SOR=0.930	GT:AD:DP:GQ:PL	0/1:18,31:49:99:683,0,644
2L	7088790	2L_7088790_SNP	G	A	679.77	.	AC=1;AF=0.500;AN=2;BaseQRankSum=-1.337;ClippingRankSum=0.000;DB;DP=51;ExcessHet=3.0103;FS=4.893;MLEAC=1;MLEAF=0.500;MQ=42.02;MQRankSum=-5.734;QD=13.33;ReadPosRankSum=-1.950;SOR=1.706	GT:AD:DP:GQ:PL	0/1:20,31:51:99:708,0,719
2L	7088801	2L_7088801_SNP	T	C	1209.77	.	AC=1;AF=0.500;AN=2;BaseQRankSum=-1.543;ClippingRankSum=0.000;DB;DP=51;ExcessHet=3.0103;FS=6.577;MLEAC=1;MLEAF=0.500;MQ=41.95;MQRankSum=-5.815;QD=23.72;ReadPosRankSum=-2.499;SOR=1.845	GT:AD:DP:GQ:PL	0/1:21,30:51:99:1238,0,788
2L	7088803	2L_7088803_SNP	A	T	1209.77	.	AC=1;AF=0.500;AN=2;BaseQRankSum=-1.985;ClippingRankSum=0.000;DB;DP=52;ExcessHet=3.0103;FS=8.573;MLEAC=1;MLEAF=0.500;MQ=41.95;MQRankSum=-5.854;QD=23.26;ReadPosRankSum=-2.724;SOR=1.914	GT:AD:DP:GQ:PL	0/1:21,31:52:99:1238,0,788
2L	7088804	2L_7088804_SNP	A	G	1209.77	.	AC=1;AF=0.500;AN=2;BaseQRankSum=-0.385;ClippingRankSum=0.000;DB;DP=51;ExcessHet=3.0103;FS=9.004;MLEAC=1;MLEAF=0.500;MQ=41.91;MQRankSum=-5.732;QD=23.72;ReadPosRankSum=-3.068;SOR=2.052	GT:AD:DP:GQ:PL	0/1:20,31:51:99:1238,0,788
2L	7088809	2L_7088809_SNP	C	A	1125.77	.	AC=1;AF=0.500;AN=2;BaseQRankSum=-0.749;ClippingRankSum=0.000;DB;DP=50;ExcessHet=3.0103;FS=6.530;MLEAC=1;MLEAF=0.500;MQ=42.30;MQRankSum=-5.185;QD=22.52;ReadPosRankSum=-2.832;SOR=1.773	GT:AD:DP:GQ:PL	0/1:21,29:50:99:1154,0,794
2L	7088823	2L_7088823_SNP	A	T	1150.77	.	AC=1;AF=0.500;AN=2;BaseQRankSum=1.184;ClippingRankSum=0.000;DB;DP=52;ExcessHet=3.0103;FS=6.405;MLEAC=1;MLEAF=0.500;MQ=42.21;MQRankSum=-4.713;QD=22.13;ReadPosRankSum=-2.788;SOR=1.721	GT:AD:DP:GQ:PL	0/1:22,30:52:99:1179,0,833
2L	7088824	2L_7088824_SNP	A	C	1150.77	.	AC=1;AF=0.500;AN=2;BaseQRankSum=-4.427;ClippingRankSum=0.000;DB;DP=52;ExcessHet=3.0103;FS=6.405;MLEAC=1;MLEAF=0.500;MQ=42.21;MQRankSum=-4.713;QD=22.13;ReadPosRankSum=-2.789;SOR=1.721	GT:AD:DP:GQ:PL	0/1:22,30:52:99:1179,0,833
2L	7088834	2L_7088834_SNP	G	A	1197.77	.	AC=1;AF=0.500;AN=2;BaseQRankSum=-0.242;ClippingRankSum=0.000;DB;DP=55;ExcessHet=3.0103;FS=6.114;MLEAC=1;MLEAF=0.500;MQ=42.33;MQRankSum=-4.859;QD=21.78;ReadPosRankSum=-1.657;SOR=1.659	GT:AD:DP:GQ:PL	0/1:25,30:55:99:1226,0,956
2L	7088837	2L_7088837_SNP	A	G	1233.77	.	AC=1;AF=0.500;AN=2;BaseQRankSum=-2.074;ClippingRankSum=0.000;DB;DP=55;ExcessHet=3.0103;FS=5.927;MLEAC=1;MLEAF=0.500;MQ=42.38;MQRankSum=-4.465;QD=22.43;ReadPosRankSum=-2.182;SOR=1.574	GT:AD:DP:GQ:PL	0/1:24,31:55:99:1262,0,1037
2L	7088842	2L_7088842_SNP	G	C	1194.77	.	AC=1;AF=0.500;AN=2;BaseQRankSum=-3.828;ClippingRankSum=0.000;DB;DP=57;ExcessHet=3.0103;FS=8.110;MLEAC=1;MLEAF=0.500;MQ=42.49;MQRankSum=-4.501;QD=20.96;ReadPosRankSum=-1.563;SOR=1.871	GT:AD:DP:GQ:PL	0/1:26,31:57:99:1223,0,998
2L	7088845	2L_7088845_SNP	A	T	1219.77	.	AC=1;AF=0.500;AN=2;BaseQRankSum=-1.113;ClippingRankSum=0.000;DB;DP=57;ExcessHet=3.0103;FS=8.110;MLEAC=1;MLEAF=0.500;MQ=42.49;MQRankSum=-4.501;QD=21.40;ReadPosRankSum=-1.403;SOR=1.871	GT:AD:DP:GQ:PL	0/1:26,31:57:99:1248,0,1018
2L	7088849	2L_7088849_SNP	G	A	1252.77	.	AC=1;AF=0.500;AN=2;BaseQRankSum=0.167;ClippingRankSum=0.000;DB;DP=58;ExcessHet=3.0103;FS=10.581;MLEAC=1;MLEAF=0.500;MQ=42.52;MQRankSum=-4.192;QD=21.60;ReadPosRankSum=-1.743;SOR=2.115	GT:AD:DP:GQ:PL	0/1:25,33:58:99:1281,0,973
2L	7088883	2L_7088883_SNP	C	T	1188.77	.	AC=1;AF=0.500;AN=2;BaseQRankSum=1.716;ClippingRankSum=0.000;DB;DP=60;ExcessHet=3.0103;FS=9.502;MLEAC=1;MLEAF=0.500;MQ=42.78;MQRankSum=-3.260;QD=19.81;ReadPosRankSum=0.846;SOR=1.911	GT:AD:DP:GQ:PL	0/1:28,32:60:99:1217,0,1048
2L	7088891	.	T	A	1247.77	.	AC=1;AF=0.500;AN=2;BaseQRankSum=2.083;ClippingRankSum=0.000;DP=61;ExcessHet=3.0103;FS=8.900;MLEAC=1;MLEAF=0.500;MQ=42.82;MQRankSum=-3.153;QD=20.46;ReadPosRankSum=0.265;SOR=1.332	GT:AD:DP:GQ:PL	0/1:27,34:61:99:1276,0,1042
2L	7088905	2L_7088905_SNP	C	T	795.77	.	AC=1;AF=0.500;AN=2;BaseQRankSum=2.556;ClippingRankSum=0.000;DB;DP=62;ExcessHet=3.0103;FS=11.413;MLEAC=1;MLEAF=0.500;MQ=42.85;MQRankSum=-2.750;QD=12.83;ReadPosRankSum=-0.572;SOR=1.449	GT:AD:DP:GQ:PL	0/1:26,36:62:99:824,0,670
2L	7088940	2L_7088940_SNP	A	G	1151.77	.	AC=1;AF=0.500;AN=2;BaseQRankSum=-2.174;ClippingRankSum=0.000;DB;DP=77;ExcessHet=3.0103;FS=3.171;MLEAC=1;MLEAF=0.500;MQ=42.69;MQRankSum=-2.547;QD=14.96;ReadPosRankSum=-0.083;SOR=0.794	GT:AD:DP:GQ:PL	0/1:26,51:77:99:1180,0,508
2L	7088953	.	G	A	2122.77	.	AC=1;AF=0.500;AN=2;BaseQRankSum=0.670;ClippingRankSum=0.000;DP=78;ExcessHet=3.0103;FS=0.000;MLEAC=1;MLEAF=0.500;MQ=42.79;MQRankSum=-2.542;QD=27.21;ReadPosRankSum=-1.587;SOR=0.767	GT:AD:DP:GQ:PL	0/1:24,54:78:99:2151,0,1164
2L	7088957	2L_7088957_SNP	A	C	2122.77	.	AC=1;AF=0.500;AN=2;BaseQRankSum=-2.001;ClippingRankSum=0.000;DB;DP=81;ExcessHet=3.0103;FS=0.000;MLEAC=1;MLEAF=0.500;MQ=42.84;MQRankSum=-2.768;QD=26.21;ReadPosRankSum=0.083;SOR=0.696	GT:AD:DP:GQ:PL	0/1:27,54:81:99:2151,0,1164
2L	7089088	2L_7089088_SNP	C	A	1190.77	.	AC=1;AF=0.500;AN=2;BaseQRankSum=2.191;ClippingRankSum=0.000;DB;DP=76;ExcessHet=3.0103;FS=0.906;MLEAC=1;MLEAF=0.500;MQ=43.65;MQRankSum=-2.825;QD=15.67;ReadPosRankSum=-0.262;SOR=0.560	GT:AD:DP:GQ:PL	0/1:26,50:76:99:1219,0,493
2L	7089228	2L_7089228_SNP	T	C	2296.77	.	AC=2;AF=1.00;AN=2;DB;DP=85;ExcessHet=3.0103;FS=0.000;MLEAC=2;MLEAF=1.00;MQ=43.64;QD=27.02;SOR=0.922	GT:AD:DP:GQ:PL	1/1:0,85:85:99:2325,254,0
2L	7089479	2L_7089479_SNP	G	A	2179.77	.	AC=1;AF=0.500;AN=2;BaseQRankSum=-0.750;ClippingRankSum=0.000;DB;DP=77;ExcessHet=3.0103;FS=2.171;MLEAC=1;MLEAF=0.500;MQ=42.89;MQRankSum=-3.221;QD=28.31;ReadPosRankSum=-0.034;SOR=0.436	GT:AD:DP:GQ:PL	0/1:22,55:77:99:2208,0,748
2L	7089491	.	A	G	2154.77	.	AC=1;AF=0.500;AN=2;BaseQRankSum=-3.087;ClippingRankSum=0.000;DP=75;ExcessHet=3.0103;FS=2.175;MLEAC=1;MLEAF=0.500;MQ=43.00;MQRankSum=-3.288;QD=28.73;ReadPosRankSum=0.500;SOR=0.436	GT:AD:DP:GQ:PL	0/1:23,52:75:99:2183,0,803
2L	7089508	.	G	A	2124.77	.	AC=1;AF=0.500;AN=2;BaseQRankSum=-1.618;ClippingRankSum=0.000;DP=75;ExcessHet=3.0103;FS=5.216;MLEAC=1;MLEAF=0.500;MQ=42.66;MQRankSum=-3.833;QD=28.33;ReadPosRankSum=0.724;SOR=0.278	GT:AD:DP:GQ:PL	0/1:23,52:75:99:2153,0,848
2L	7089517	.	G	A	2046.77	.	AC=1;AF=0.500;AN=2;BaseQRankSum=2.231;ClippingRankSum=0.000;DP=72;ExcessHet=3.0103;FS=7.699;MLEAC=1;MLEAF=0.500;MQ=42.56;MQRankSum=-3.963;QD=28.43;ReadPosRankSum=0.153;SOR=0.190	GT:AD:DP:GQ:PL	0/1:22,50:72:99:2075,0,770
2L	7089521	2L_7089521_SNP	T	C	1965.77	.	AC=1;AF=0.500;AN=2;BaseQRankSum=-2.604;ClippingRankSum=0.000;DB;DP=69;ExcessHet=3.0103;FS=5.906;MLEAC=1;MLEAF=0.500;MQ=42.50;MQRankSum=-3.984;QD=28.49;ReadPosRankSum=0.046;SOR=0.218	GT:AD:DP:GQ:PL	0/1:21,48:69:99:1994,0,734
2L	7089544	2L_7089544_SNP	T	G	3069.77	.	AC=2;AF=1.00;AN=2;DB;DP=70;ExcessHet=3.0103;FS=0.000;MLEAC=2;MLEAF=1.00;MQ=41.67;QD=30.06;SOR=1.931	GT:AD:DP:GQ:PL	1/1:0,70:70:99:3098,211,0
2L	7089556	2L_7089556_SNP	C	A	1663.77	.	AC=1;AF=0.500;AN=2;BaseQRankSum=1.327;ClippingRankSum=0.000;DB;DP=62;ExcessHet=3.0103;FS=6.457;MLEAC=1;MLEAF=0.500;MQ=41.49;MQRankSum=-5.012;QD=26.83;ReadPosRankSum=-0.928;SOR=0.204	GT:AD:DP:GQ:PL	0/1:20,42:62:99:1692,0,720
2L	7089567	2L_7089567_SNP	T	A	745.77	.	AC=1;AF=0.500;AN=2;BaseQRankSum=-0.780;ClippingRankSum=0.000;DB;DP=64;ExcessHet=3.0103;FS=4.242;MLEAC=1;MLEAF=0.500;MQ=41.30;MQRankSum=5.571;QD=11.65;ReadPosRankSum=1.061;SOR=1.445	GT:AD:DP:GQ:PL	0/1:43,21:64:99:774,0,1764
2L	7089575	2L_7089575_INS	T	TTAAGATACC,TAAAGATACC	2817.73	.	AC=1,1;AF=0.500,0.500;AN=2;DB;DP=64;ExcessHet=3.0103;FS=0.000;MLEAC=1,1;MLEAF=0.500,0.500;MQ=41.24;QD=35.97;SOR=2.093	GT:AD:DP:GQ:PL	1/2:0,22,42:64:99:2855,1848,1775,1008,0,875
2L	7089579	2L_7089579_SNP	G	C	1500.77	.	AC=1;AF=0.500;AN=2;BaseQRankSum=1.308;ClippingRankSum=0.000;DB;DP=58;ExcessHet=3.0103;FS=0.000;MLEAC=1;MLEAF=0.500;MQ=41.20;MQRankSum=-6.598;QD=25.88;ReadPosRankSum=-0.401;SOR=0.776	GT:AD:DP:GQ:PL	0/1:22,36:58:99:1529,0,809
2L	7089587	.	G	T	1500.77	.	AC=1;AF=0.500;AN=2;BaseQRankSum=1.089;ClippingRankSum=0.000;DP=58;ExcessHet=3.0103;FS=0.000;MLEAC=1;MLEAF=0.500;MQ=41.17;MQRankSum=-6.518;QD=25.88;ReadPosRankSum=-0.850;SOR=0.760	GT:AD:DP:GQ:PL	0/1:21,37:58:99:1529,0,809
2L	7089598	2L_7089598_SNP	T	C	1587.77	.	AC=1;AF=0.500;AN=2;BaseQRankSum=-1.619;ClippingRankSum=0.000;DB;DP=58;ExcessHet=3.0103;FS=0.000;MLEAC=1;MLEAF=0.500;MQ=41.26;MQRankSum=-6.261;QD=27.38;ReadPosRankSum=-2.836;SOR=0.776	GT:AD:DP:GQ:PL	0/1:18,40:58:99:1616,0,761
2L	7089605	.	T	TAAAATACATTAAACATATC	1794.73	.	AC=1;AF=0.500;AN=2;BaseQRankSum=0.547;ClippingRankSum=0.000;DP=58;ExcessHet=3.0103;FS=0.000;MLEAC=1;MLEAF=0.500;MQ=41.33;MQRankSum=-6.200;QD=30.94;ReadPosRankSum=-2.473;SOR=0.752	GT:AD:DP:GQ:PL	0/1:19,39:58:99:1832,0,662
2L	7089627	2L_7089627_SNP	C	T	1515.77	.	AC=1;AF=0.500;AN=2;BaseQRankSum=2.917;ClippingRankSum=0.000;DB;DP=54;ExcessHet=3.0103;FS=1.159;MLEAC=1;MLEAF=0.500;MQ=41.83;MQRankSum=-4.539;QD=28.07;ReadPosRankSum=-1.868;SOR=0.473	GT:AD:DP:GQ:PL	0/1:16,38:54:99:1544,0,599
2L	7089640	2L_7089640_SNP	T	C	1469.77	.	AC=1;AF=0.500;AN=2;BaseQRankSum=0.020;ClippingRankSum=0.000;DB;DP=53;ExcessHet=3.0103;FS=0.000;MLEAC=1;MLEAF=0.500;MQ=42.11;MQRankSum=-3.916;QD=27.73;ReadPosRankSum=-0.574;SOR=0.779	GT:AD:DP:GQ:PL	0/1:15,38:53:99:1498,0,547
2L	7089682	2L_7089682_SNP	G	C	123.77	.	AC=1;AF=0.500;AN=2;BaseQRankSum=-2.725;ClippingRankSum=0.000;DB;DP=48;ExcessHet=3.0103;FS=1.346;MLEAC=1;MLEAF=0.500;MQ=43.11;MQRankSum=2.865;QD=2.58;ReadPosRankSum=-1.279;SOR=1.058	GT:AD:DP:GQ:PL	0/1:37,11:48:99:152,0,1449
2L	7089701	2L_7089701_SNP	T	C	1523.77	.	AC=1;AF=0.500;AN=2;BaseQRankSum=-2.067;ClippingRankSum=0.000;DB;DP=49;ExcessHet=3.0103;FS=0.000;MLEAC=1;MLEAF=0.500;MQ=43.06;MQRankSum=-2.658;QD=31.10;ReadPosRankSum=2.023;SOR=0.551	GT:AD:DP:GQ:PL	0/1:11,38:49:99:1552,0,367
2L	7089702	2L_7089702_SNP	C	T	1526.77	.	AC=1;AF=0.500;AN=2;BaseQRankSum=0.013;ClippingRankSum=0.000;DB;DP=49;ExcessHet=3.0103;FS=0.000;MLEAC=1;MLEAF=0.500;MQ=43.06;MQRankSum=-2.658;QD=31.16;ReadPosRankSum=2.099;SOR=0.551	GT:AD:DP:GQ:PL	0/1:11,38:49:99:1555,0,348
2L	7089735	2L_7089735_SNP	G	A	770.77	.	AC=1;AF=0.500;AN=2;BaseQRankSum=0.793;ClippingRankSum=0.000;DB;DP=41;ExcessHet=3.0103;FS=1.565;MLEAC=1;MLEAF=0.500;MQ=43.19;MQRankSum=-1.728;QD=18.80;ReadPosRankSum=0.165;SOR=1.179	GT:AD:DP:GQ:PL	0/1:8,33:41:95:799,0,95
2L	7089766	2L_7089766_SNP	G	T	748.77	.	AC=1;AF=0.500;AN=2;BaseQRankSum=0.292;ClippingRankSum=0.000;DB;DP=42;ExcessHet=3.0103;FS=1.466;MLEAC=1;MLEAF=0.500;MQ=43.04;MQRankSum=-2.335;QD=17.83;ReadPosRankSum=-0.325;SOR=1.284	GT:AD:DP:GQ:PL	0/1:10,32:42:99:777,0,155
2L	7089849	2L_7089849_SNP	G	A	1139.77	.	AC=2;AF=1.00;AN=2;BaseQRankSum=1.793;ClippingRankSum=0.000;DB;DP=40;ExcessHet=3.0103;FS=0.000;MLEAC=2;MLEAF=1.00;MQ=42.97;MQRankSum=2.003;QD=29.99;ReadPosRankSum=0.913;SOR=0.306	GT:AD:DP:GQ:PL	1/1:1,37:38:99:1168,104,0
2L	7089862	2L_7089862_SNP	A	G	132.77	.	AC=1;AF=0.500;AN=2;BaseQRankSum=-0.822;ClippingRankSum=0.000;DB;DP=39;ExcessHet=3.0103;FS=1.463;MLEAC=1;MLEAF=0.500;MQ=42.99;MQRankSum=2.496;QD=3.59;ReadPosRankSum=-0.870;SOR=1.041	GT:AD:DP:GQ:PL	0/1:27,10:37:99:161,0,654
2L	7089903	2L_7089903_SNP	A	G	932.77	.	AC=2;AF=1.00;AN=2;DB;DP=38;ExcessHet=3.0103;FS=0.000;MLEAC=2;MLEAF=1.00;MQ=43.17;QD=26.65;SOR=1.148	GT:AD:DP:GQ:PL	1/1:0,35:35:99:961,105,0
2L	7090066	2L_7090066_SNP	T	C	554.77	.	AC=1;AF=0.500;AN=2;BaseQRankSum=-2.768;ClippingRankSum=0.000;DB;DP=35;ExcessHet=3.0103;FS=3.041;MLEAC=1;MLEAF=0.500;MQ=43.51;MQRankSum=0.561;QD=16.32;ReadPosRankSum=-0.794;SOR=1.302	GT:AD:DP:GQ:PL	0/1:18,16:34:99:583,0,693
2L	7090075	2L_7090075_SNP	A	G	526.77	.	AC=1;AF=0.500;AN=2;BaseQRankSum=-3.345;ClippingRankSum=0.000;DB;DP=34;ExcessHet=3.0103;FS=1.431;MLEAC=1;MLEAF=0.500;MQ=43.56;MQRankSum=-0.132;QD=15.96;ReadPosRankSum=0.802;SOR=1.041	GT:AD:DP:GQ:PL	0/1:19,14:33:99:555,0,753
2L	7090083	2L_7090083_SNP	A	G	622.77	.	AC=1;AF=0.500;AN=2;BaseQRankSum=-0.143;ClippingRankSum=0.000;DB;DP=35;ExcessHet=3.0103;FS=0.000;MLEAC=1;MLEAF=0.500;MQ=43.48;MQRankSum=-0.596;QD=18.32;ReadPosRankSum=0.363;SOR=0.741	GT:AD:DP:GQ:PL	0/1:18,16:34:99:651,0,705
2L	7090084	2L_7090084_SNP	A	G	622.77	.	AC=1;AF=0.500;AN=2;BaseQRankSum=-0.964;ClippingRankSum=0.000;DB;DP=36;ExcessHet=3.0103;FS=0.000;MLEAC=1;MLEAF=0.500;MQ=43.50;MQRankSum=-0.544;QD=17.79;ReadPosRankSum=0.165;SOR=0.836	GT:AD:DP:GQ:PL	0/1:18,17:35:99:651,0,705
2L	7090109	.	G	C	1328.77	.	AC=2;AF=1.00;AN=2;DP=39;ExcessHet=3.0103;FS=0.000;MLEAC=2;MLEAF=1.00;MQ=43.83;QD=34.07;SOR=1.552	GT:AD:DP:GQ:PL	1/1:0,39:39:99:1357,117,0
2L	7090149	2L_7090149_SNP	C	T	731.77	.	AC=1;AF=0.500;AN=2;BaseQRankSum=3.214;ClippingRankSum=0.000;DB;DP=40;ExcessHet=3.0103;FS=0.000;MLEAC=1;MLEAF=0.500;MQ=43.76;MQRankSum=0.026;QD=18.29;ReadPosRankSum=1.827;SOR=0.693	GT:AD:DP:GQ:PL	0/1:20,20:40:99:760,0,614
2L	7090154	.	AC	A	741.73	.	AC=1;AF=0.500;AN=2;BaseQRankSum=1.162;ClippingRankSum=0.000;DP=43;ExcessHet=3.0103;FS=1.194;MLEAC=1;MLEAF=0.500;MQ=43.77;MQRankSum=0.072;QD=17.25;ReadPosRankSum=1.447;SOR=0.972	GT:AD:DP:GQ:PL	0/1:21,22:43:99:779,0,638
2L	7090382	2L_7090382_SNP	A	G	507.77	.	AC=1;AF=0.500;AN=2;BaseQRankSum=-1.841;ClippingRankSum=0.000;DB;DP=48;ExcessHet=3.0103;FS=0.000;MLEAC=1;MLEAF=0.500;MQ=43.96;MQRankSum=0.751;QD=10.58;ReadPosRankSum=1.331;SOR=0.680	GT:AD:DP:GQ:PL	0/1:32,16:48:99:536,0,1563
2L	7090383	2L_7090383_SNP	A	T	507.77	.	AC=1;AF=0.500;AN=2;BaseQRankSum=-2.070;ClippingRankSum=0.000;DB;DP=48;ExcessHet=3.0103;FS=0.000;MLEAC=1;MLEAF=0.500;MQ=43.96;MQRankSum=0.751;QD=10.58;ReadPosRankSum=1.384;SOR=0.680	GT:AD:DP:GQ:PL	0/1:32,16:48:99:536,0,1563
2L	7090489	.	C	CAA	223.73	.	AC=1;AF=0.500;AN=2;BaseQRankSum=-2.304;ClippingRankSum=0.000;DP=49;ExcessHet=3.0103;FS=19.737;MLEAC=1;MLEAF=0.500;MQ=43.79;MQRankSum=0.727;QD=5.74;ReadPosRankSum=0.317;SOR=4.614	GT:AD:DP:GQ:PL	0/1:24,15:39:99:261,0,523
2L	7090516	2L_7090516_SNP	T	C	225.77	.	AC=1;AF=0.500;AN=2;BaseQRankSum=2.258;ClippingRankSum=0.000;DB;DP=41;ExcessHet=3.0103;FS=14.740;MLEAC=1;MLEAF=0.500;MQ=43.74;MQRankSum=-0.032;QD=5.79;ReadPosRankSum=-0.671;SOR=3.209	GT:AD:DP:GQ:PL	0/1:26,13:39:99:254,0,494
2L	7090625	2L_7090625_SNP	T	G	210.77	.	AC=1;AF=0.500;AN=2;BaseQRankSum=-0.357;ClippingRankSum=0.000;DB;DP=50;ExcessHet=3.0103;FS=2.732;MLEAC=1;MLEAF=0.500;MQ=44.00;MQRankSum=0.000;QD=4.22;ReadPosRankSum=0.742;SOR=0.837	GT:AD:DP:GQ:PL	0/1:36,14:50:99:239,0,837
2L	7090785	2L_7090785_SNP	A	G	650.77	.	AC=1;AF=0.500;AN=2;BaseQRankSum=-1.126;ClippingRankSum=0.000;DB;DP=40;ExcessHet=3.0103;FS=4.677;MLEAC=1;MLEAF=0.500;MQ=44.00;MQRankSum=0.000;QD=16.27;ReadPosRankSum=-0.733;SOR=1.015	GT:AD:DP:GQ:PL	0/1:22,18:40:99:679,0,881
2L	7090786	2L_7090786_SNP	C	A	650.77	.	AC=1;AF=0.500;AN=2;BaseQRankSum=1.643;ClippingRankSum=0.000;DB;DP=40;ExcessHet=3.0103;FS=4.677;MLEAC=1;MLEAF=0.500;MQ=44.00;MQRankSum=0.000;QD=16.27;ReadPosRankSum=-0.449;SOR=1.015	GT:AD:DP:GQ:PL	0/1:22,18:40:99:679,0,881
2L	7090862	2L_7090862_SNP	G	A	433.77	.	AC=1;AF=0.500;AN=2;BaseQRankSum=0.307;ClippingRankSum=0.000;DB;DP=44;ExcessHet=3.0103;FS=4.420;MLEAC=1;MLEAF=0.500;MQ=44.00;MQRankSum=0.000;QD=9.86;ReadPosRankSum=0.940;SOR=0.410	GT:AD:DP:GQ:PL	0/1:23,21:44:99:462,0,507
2L	7090918	2L_7090918_SNP	G	C	592.77	.	AC=1;AF=0.500;AN=2;BaseQRankSum=-0.981;ClippingRankSum=0.000;DB;DP=40;ExcessHet=3.0103;FS=4.677;MLEAC=1;MLEAF=0.500;MQ=44.00;MQRankSum=0.000;QD=15.20;ReadPosRankSum=-1.322;SOR=1.204	GT:AD:DP:GQ:PL	0/1:20,19:39:99:621,0,760
2L	7090939	2L_7090939_SNP	A	G	520.77	.	AC=1;AF=0.500;AN=2;BaseQRankSum=-3.084;ClippingRankSum=0.000;DB;DP=43;ExcessHet=3.0103;FS=2.756;MLEAC=1;MLEAF=0.500;MQ=44.00;MQRankSum=0.000;QD=12.40;ReadPosRankSum=-0.345;SOR=1.244	GT:AD:DP:GQ:PL	0/1:26,16:42:99:549,0,892
2L	7091046	2L_7091046_SNP	A	T	340.77	.	AC=1;AF=0.500;AN=2;BaseQRankSum=-1.641;ClippingRankSum=0.000;DB;DP=43;ExcessHet=3.0103;FS=1.232;MLEAC=1;MLEAF=0.500;MQ=44.00;MQRankSum=0.000;QD=7.92;ReadPosRankSum=-2.045;SOR=0.417	GT:AD:DP:GQ:PL	0/1:25,18:43:99:369,0,569
2L	7091057	2L_7091057_SNP	T	C	530.77	.	AC=1;AF=0.500;AN=2;BaseQRankSum=-0.263;ClippingRankSum=0.000;DB;DP=40;ExcessHet=3.0103;FS=2.784;MLEAC=1;MLEAF=0.500;MQ=44.00;MQRankSum=0.000;QD=13.27;ReadPosRankSum=-0.194;SOR=0.363	GT:AD:DP:GQ:PL	0/1:24,16:40:99:559,0,1081
2L	7091060	2L_7091060_SNP	T	C	530.77	.	AC=1;AF=0.500;AN=2;BaseQRankSum=-0.148;ClippingRankSum=0.000;DB;DP=39;ExcessHet=3.0103;FS=2.963;MLEAC=1;MLEAF=0.500;MQ=44.00;MQRankSum=0.000;QD=13.61;ReadPosRankSum=0.574;SOR=0.304	GT:AD:DP:GQ:PL	0/1:24,15:39:99:559,0,1081
2L	7091098	2L_7091098_SNP	T	A	859.77	.	AC=1;AF=0.500;AN=2;BaseQRankSum=1.237;ClippingRankSum=0.000;DB;DP=41;ExcessHet=3.0103;FS=2.820;MLEAC=1;MLEAF=0.500;MQ=44.00;MQRankSum=0.000;QD=20.97;ReadPosRankSum=-1.095;SOR=0.299	GT:AD:DP:GQ:PL	0/1:19,22:41:99:888,0,834
2L	7091108	2L_7091108_SNP	T	G	906.77	.	AC=1;AF=0.500;AN=2;BaseQRankSum=0.234;ClippingRankSum=0.000;DB;DP=46;ExcessHet=3.0103;FS=4.119;MLEAC=1;MLEAF=0.500;MQ=44.00;MQRankSum=0.000;QD=19.71;ReadPosRankSum=-0.602;SOR=0.453	GT:AD:DP:GQ:PL	0/1:21,25:46:99:935,0,857
2L	7091720	.	A	AAGCGCGGAGCGCAC	729.73	.	AC=1;AF=0.500;AN=2;BaseQRankSum=-0.270;ClippingRankSum=0.000;DP=45;ExcessHet=3.0103;FS=2.619;MLEAC=1;MLEAF=0.500;MQ=43.61;MQRankSum=-2.984;QD=16.97;ReadPosRankSum=-0.563;SOR=0.558	GT:AD:DP:GQ:PL	0/1:24,19:43:99:767,0,948
2L	7091729	2L_7091729_SNP	A	G	690.77	.	AC=1;AF=0.500;AN=2;BaseQRankSum=-2.401;ClippingRankSum=0.000;DB;DP=44;ExcessHet=3.0103;FS=2.652;MLEAC=1;MLEAF=0.500;MQ=43.60;MQRankSum=-3.051;QD=15.70;ReadPosRankSum=-0.759;SOR=0.520	GT:AD:DP:GQ:PL	0/1:25,19:44:99:719,0,1012
2L	7091760	.	T	C	1284.77	.	AC=2;AF=1.00;AN=2;DP=47;ExcessHet=3.0103;FS=0.000;MLEAC=2;MLEAF=1.00;MQ=43.62;QD=27.34;SOR=1.251	GT:AD:DP:GQ:PL	1/1:0,47:47:99:1313,141,0
2L	7091799	2L_7091799_SNP	G	T	624.77	.	AC=1;AF=0.500;AN=2;BaseQRankSum=1.388;ClippingRankSum=0.000;DB;DP=52;ExcessHet=3.0103;FS=0.000;MLEAC=1;MLEAF=0.500;MQ=43.66;MQRankSum=-3.713;QD=12.01;ReadPosRankSum=-0.837;SOR=0.567	GT:AD:DP:GQ:PL	0/1:34,18:52:99:653,0,1329
2L	7091805	2L_7091805_SNP	T	A	648.77	.	AC=1;AF=0.500;AN=2;BaseQRankSum=-2.030;ClippingRankSum=0.000;DB;DP=54;ExcessHet=3.0103;FS=0.000;MLEAC=1;MLEAF=0.500;MQ=43.67;MQRankSum=-3.647;QD=12.01;ReadPosRankSum=-0.707;SOR=0.602	GT:AD:DP:GQ:PL	0/1:35,19:54:99:677,0,1359
2L	7091819	2L_7091819_SNP	A	G	1753.77	.	AC=2;AF=1.00;AN=2;DB;DP=56;ExcessHet=3.0103;FS=0.000;MLEAC=2;MLEAF=1.00;MQ=43.79;QD=31.32;SOR=1.302	GT:AD:DP:GQ:PL	1/1:0,56:56:99:1782,167,0
2L	7092005	2L_7092005_SNP	A	T	628.77	.	AC=1;AF=0.500;AN=2;BaseQRankSum=-0.208;ClippingRankSum=0.000;DB;DP=45;ExcessHet=3.0103;FS=4.658;MLEAC=1;MLEAF=0.500;MQ=43.91;MQRankSum=2.024;QD=14.29;ReadPosRankSum=1.080;SOR=0.878	GT:AD:DP:GQ:PL	0/1:15,29:44:99:657,0,283
2L	7092095	2L_7092095_SNP	C	T	709.77	.	AC=1;AF=0.500;AN=2;BaseQRankSum=1.926;ClippingRankSum=0.000;DB;DP=38;ExcessHet=3.0103;FS=13.466;MLEAC=1;MLEAF=0.500;MQ=44.00;MQRankSum=0.000;QD=18.68;ReadPosRankSum=-1.456;SOR=0.540	GT:AD:DP:GQ:PL	0/1:8,30:38:99:738,0,107
2L	7092142	2L_7092142_SNP	T	C	737.77	.	AC=1;AF=0.500;AN=2;BaseQRankSum=1.546;ClippingRankSum=0.000;DB;DP=42;ExcessHet=3.0103;FS=5.246;MLEAC=1;MLEAF=0.500;MQ=43.95;MQRankSum=-0.542;QD=17.57;ReadPosRankSum=1.305;SOR=0.201	GT:AD:DP:GQ:PL	0/1:11,31:42:99:766,0,175
2L	7092178	2L_7092178_SNP	A	G	1190.77	.	AC=1;AF=0.500;AN=2;BaseQRankSum=-2.243;ClippingRankSum=0.000;DB;DP=47;ExcessHet=3.0103;FS=1.253;MLEAC=1;MLEAF=0.500;MQ=43.96;MQRankSum=-0.614;QD=25.89;ReadPosRankSum=1.505;SOR=0.626	GT:AD:DP:GQ:PL	0/1:14,32:46:99:1219,0,472
2L	7092180	2L_7092180_SNP	C	T	1190.77	.	AC=1;AF=0.500;AN=2;BaseQRankSum=0.723;ClippingRankSum=0.000;DB;DP=47;ExcessHet=3.0103;FS=1.253;MLEAC=1;MLEAF=0.500;MQ=43.96;MQRankSum=-0.614;QD=25.89;ReadPosRankSum=1.469;SOR=0.626	GT:AD:DP:GQ:PL	0/1:14,32:46:99:1219,0,472
2L	7092250	2L_7092250_SNP	A	T	702.77	.	AC=1;AF=0.500;AN=2;BaseQRankSum=-3.176;ClippingRankSum=0.000;DB;DP=47;ExcessHet=3.0103;FS=9.180;MLEAC=1;MLEAF=0.500;MQ=43.96;MQRankSum=-0.639;QD=14.95;ReadPosRankSum=-1.296;SOR=0.364	GT:AD:DP:GQ:PL	0/1:15,32:47:99:731,0,286
2L	7092406	2L_7092406_SNP	C	T	286.77	.	AC=1;AF=0.500;AN=2;BaseQRankSum=-0.145;ClippingRankSum=0.000;DB;DP=52;ExcessHet=3.0103;FS=1.104;MLEAC=1;MLEAF=0.500;MQ=43.92;MQRankSum=-1.934;QD=5.51;ReadPosRankSum=-0.670;SOR=0.914	GT:AD:DP:GQ:PL	0/1:34,18:52:99:315,0,744
2L	7092435	2L_7092435_SNP	A	C	246.77	.	AC=1;AF=0.500;AN=2;BaseQRankSum=-0.471;ClippingRankSum=0.000;DB;DP=52;ExcessHet=3.0103;FS=1.163;MLEAC=1;MLEAF=0.500;MQ=44.00;MQRankSum=0.000;QD=4.75;ReadPosRankSum=0.013;SOR=0.995	GT:AD:DP:GQ:PL	0/1:35,17:52:99:275,0,743
2L	7092728	2L_7092728_SNP	T	G	1167.77	.	AC=2;AF=1.00;AN=2;DB;DP=46;ExcessHet=3.0103;FS=0.000;MLEAC=2;MLEAF=1.00;MQ=43.91;QD=25.95;SOR=0.737	GT:AD:DP:GQ:PL	1/1:0,45:45:99:1196,134,0
2L	7092911	2L_7092911_SNP	A	G	2501.77	.	AC=2;AF=1.00;AN=2;DB;DP=54;ExcessHet=3.0103;FS=0.000;MLEAC=2;MLEAF=1.00;MQ=43.75;QD=24.32;SOR=0.767	GT:AD:DP:GQ:PL	1/1:0,54:54:99:2530,172,0
2L	7092914	2L_7092914_SNP	T	C	2469.77	.	AC=2;AF=1.00;AN=2;DB;DP=55;ExcessHet=3.0103;FS=0.000;MLEAC=2;MLEAF=1.00;MQ=43.75;QD=31.38;SOR=0.884	GT:AD:DP:GQ:PL	1/1:0,55:55:99:2498,169,0
2L	7092919	2L_7092919_SNP	A	T	2381.77	.	AC=2;AF=1.00;AN=2;DB;DP=53;ExcessHet=3.0103;FS=0.000;MLEAC=2;MLEAF=1.00;MQ=43.74;QD=25.52;SOR=0.892	GT:AD:DP:GQ:PL	1/1:0,53:53:99:2410,163,0
2L	7092932	2L_7092932_SNP	T	C	336.77	.	AC=1;AF=0.500;AN=2;BaseQRankSum=-0.020;ClippingRankSum=0.000;DB;DP=52;ExcessHet=3.0103;FS=0.000;MLEAC=1;MLEAF=0.500;MQ=43.64;MQRankSum=-2.808;QD=6.48;ReadPosRankSum=1.160;SOR=0.582	GT:AD:DP:GQ:PL	0/1:33,19:52:99:365,0,715
2L	7092954	2L_7092954_SNP	C	T	789.77	.	AC=1;AF=0.500;AN=2;BaseQRankSum=3.587;ClippingRankSum=0.000;DB;DP=51;ExcessHet=3.0103;FS=0.000;MLEAC=1;MLEAF=0.500;MQ=43.64;MQRankSum=-3.018;QD=15.49;ReadPosRankSum=-1.227;SOR=0.578	GT:AD:DP:GQ:PL	0/1:29,22:51:99:818,0,1177
2L	7092956	.	GCTTGAATA	G	1102.73	.	AC=1;AF=0.500;AN=2;BaseQRankSum=-1.391;ClippingRankSum=0.000;DP=52;ExcessHet=3.0103;FS=1.058;MLEAC=1;MLEAF=0.500;MQ=43.64;MQRankSum=3.047;QD=21.62;ReadPosRankSum=1.141;SOR=0.864	GT:AD:DP:GQ:PL	0/1:22,29:51:99:1140,0,888
2L	7092972	2L_7092972_SNP	T	A	768.77	.	AC=1;AF=0.500;AN=2;BaseQRankSum=2.861;ClippingRankSum=0.000;DB;DP=51;ExcessHet=3.0103;FS=0.000;MLEAC=1;MLEAF=0.500;MQ=43.64;MQRankSum=-3.018;QD=15.07;SOR=0.704	GT:AD:DP:GQ:PL	0/1:29,22:51:99:797,0,1152
2L	7092997	.	A	AGT	682.73	.	AC=1;AF=0.500;AN=2;BaseQRankSum=1.461;ClippingRankSum=0.000;DP=52;ExcessHet=3.0103;FS=1.102;MLEAC=1;MLEAF=0.500;MQ=43.64;MQRankSum=-3.267;QD=13.65;ReadPosRankSum=-0.277;SOR=0.515	GT:AD:DP:GQ:PL	0/1:30,20:50:99:720,0,1189
2L	7092998	.	C	A	691.77	.	AC=1;AF=0.500;AN=2;BaseQRankSum=2.207;ClippingRankSum=0.000;DP=49;ExcessHet=3.0103;FS=1.145;MLEAC=1;MLEAF=0.500;MQ=43.62;MQRankSum=-3.373;QD=14.12;ReadPosRankSum=0.062;SOR=0.449	GT:AD:DP:GQ:PL	0/1:30,19:49:99:720,0,1189
2L	7093013	2L_7093013_SNP	C	A	605.77	.	AC=1;AF=0.500;AN=2;BaseQRankSum=2.062;ClippingRankSum=0.000;DB;DP=49;ExcessHet=3.0103;FS=2.528;MLEAC=1;MLEAF=0.500;MQ=43.66;MQRankSum=-3.217;QD=12.36;ReadPosRankSum=1.152;SOR=0.397	GT:AD:DP:GQ:PL	0/1:31,18:49:99:634,0,1198
2L	7093023	2L_7093023_SNP	C	A	602.77	.	AC=1;AF=0.500;AN=2;BaseQRankSum=-1.278;ClippingRankSum=0.000;DB;DP=49;ExcessHet=3.0103;FS=2.528;MLEAC=1;MLEAF=0.500;MQ=43.62;MQRankSum=-2.808;QD=12.30;ReadPosRankSum=1.421;SOR=0.397	GT:AD:DP:GQ:PL	0/1:31,18:49:99:631,0,1142
2L	7093034	2L_7093034_SNP	T	A	347.77	.	AC=1;AF=0.500;AN=2;BaseQRankSum=-1.427;ClippingRankSum=0.000;DB;DP=50;ExcessHet=3.0103;FS=2.528;MLEAC=1;MLEAF=0.500;MQ=43.67;MQRankSum=-2.287;QD=7.10;ReadPosRankSum=1.437;SOR=0.397	GT:AD:DP:GQ:PL	0/1:30,19:49:99:376,0,693
2L	7093118	2L_7093118_SNP	C	T	865.77	.	AC=1;AF=0.500;AN=2;BaseQRankSum=0.278;ClippingRankSum=0.000;DB;DP=62;ExcessHet=3.0103;FS=3.840;MLEAC=1;MLEAF=0.500;MQ=43.91;MQRankSum=1.168;QD=13.96;ReadPosRankSum=-0.262;SOR=1.264	GT:AD:DP:GQ:PL	0/1:22,40:62:99:894,0,422
2L	7093158	2L_7093158_SNP	T	C	1083.77	.	AC=1;AF=0.500;AN=2;BaseQRankSum=-4.297;ClippingRankSum=0.000;DB;DP=68;ExcessHet=3.0103;FS=2.413;MLEAC=1;MLEAF=0.500;MQ=43.91;MQRankSum=1.537;QD=15.94;ReadPosRankSum=-1.429;SOR=1.179	GT:AD:DP:GQ:PL	0/1:19,49:68:99:1112,0,628
2L	7093167	2L_7093167_SNP	C	T	287.77	.	AC=1;AF=0.500;AN=2;BaseQRankSum=-0.931;ClippingRankSum=0.000;DB;DP=67;ExcessHet=3.0103;FS=2.393;MLEAC=1;MLEAF=0.500;MQ=43.91;MQRankSum=-1.475;QD=4.30;ReadPosRankSum=0.752;SOR=0.386	GT:AD:DP:GQ:PL	0/1:48,19:67:99:316,0,1901
2L	7093210	2L_7093210_SNP	G	A	397.77	.	AC=1;AF=0.500;AN=2;BaseQRankSum=0.061;ClippingRankSum=0.000;DB;DP=74;ExcessHet=3.0103;FS=6.931;MLEAC=1;MLEAF=0.500;MQ=43.95;MQRankSum=-2.035;QD=5.38;ReadPosRankSum=-0.770;SOR=0.238	GT:AD:DP:GQ:PL	0/1:50,24:74:99:426,0,1158
2L	7093225	2L_7093225_SNP	G	C	2351.77	.	AC=2;AF=1.00;AN=2;DB;DP=73;ExcessHet=3.0103;FS=0.000;MLEAC=2;MLEAF=1.00;MQ=43.92;QD=32.22;SOR=1.516	GT:AD:DP:GQ:PL	1/1:0,73:73:99:2380,222,0
2L	7093276	2L_7093276_SNP	G	C	1032.77	.	AC=1;AF=0.500;AN=2;BaseQRankSum=1.345;ClippingRankSum=0.000;DB;DP=68;ExcessHet=3.0103;FS=0.996;MLEAC=1;MLEAF=0.500;MQ=43.86;MQRankSum=2.974;QD=15.19;ReadPosRankSum=-1.195;SOR=0.976	GT:AD:DP:GQ:PL	0/1:22,46:68:99:1061,0,396
2L	7093279	2L_7093279_SNP	G	A	2592.77	.	AC=2;AF=1.00;AN=2;DB;DP=67;ExcessHet=3.0103;FS=0.000;MLEAC=2;MLEAF=1.00;MQ=43.85;QD=26.57;SOR=0.917	GT:AD:DP:GQ:PL	1/1:0,67:67:99:2621,201,0
2L	7093310	2L_7093310_SNP	A	G	1157.77	.	AC=1;AF=0.500;AN=2;BaseQRankSum=-2.182;ClippingRankSum=0.000;DB;DP=78;ExcessHet=3.0103;FS=1.888;MLEAC=1;MLEAF=0.500;MQ=43.83;MQRankSum=-2.945;QD=14.84;ReadPosRankSum=-0.612;SOR=0.573	GT:AD:DP:GQ:PL	0/1:45,33:78:99:1186,0,1820
2L	7093319	2L_7093319_SNP	C	T	1164.77	.	AC=1;AF=0.500;AN=2;BaseQRankSum=-0.394;ClippingRankSum=0.000;DB;DP=85;ExcessHet=3.0103;FS=1.819;MLEAC=1;MLEAF=0.500;MQ=43.84;MQRankSum=-3.159;QD=13.70;ReadPosRankSum=0.532;SOR=0.821	GT:AD:DP:GQ:PL	0/1:52,33:85:99:1193,0,2081
2L	7093339	2L_7093339_SNP	G	A	2030.77	.	AC=1;AF=0.500;AN=2;BaseQRankSum=1.556;ClippingRankSum=0.000;DB;DP=80;ExcessHet=3.0103;FS=0.000;MLEAC=1;MLEAF=0.500;MQ=43.83;MQRankSum=3.656;QD=25.38;ReadPosRankSum=-2.399;SOR=0.693	GT:AD:DP:GQ:PL	0/1:26,54:80:99:2059,0,971
2L	7093350	2L_7093350_SNP	G	A	3525.77	.	AC=2;AF=1.00;AN=2;DB;DP=81;ExcessHet=3.0103;FS=0.000;MLEAC=2;MLEAF=1.00;MQ=43.83;QD=29.98;SOR=0.968	GT:AD:DP:GQ:PL	1/1:0,80:80:99:3554,241,0
2L	7093360	.	CTTCTCTGA	C	879.73	.	AC=1;AF=0.500;AN=2;BaseQRankSum=-0.053;ClippingRankSum=0.000;DP=83;ExcessHet=3.0103;FS=0.000;MLEAC=1;MLEAF=0.500;MQ=43.84;MQRankSum=-3.729;QD=10.60;ReadPosRankSum=2.058;SOR=0.674	GT:AD:DP:GQ:PL	0/1:57,26:83:99:917,0,2337
2L	7093392	2L_7093392_SNP	G	A	942.77	.	AC=1;AF=0.500;AN=2;BaseQRankSum=4.351;ClippingRankSum=0.000;DB;DP=81;ExcessHet=3.0103;FS=0.000;MLEAC=1;MLEAF=0.500;MQ=43.86;MQRankSum=-3.293;QD=11.78;ReadPosRankSum=-1.726;SOR=0.768	GT:AD:DP:GQ:PL	0/1:54,26:80:99:971,0,2176
2L	7093394	2L_7093394_SNP	G	T	900.77	.	AC=1;AF=0.500;AN=2;BaseQRankSum=0.401;ClippingRankSum=0.000;DB;DP=81;ExcessHet=3.0103;FS=0.000;MLEAC=1;MLEAF=0.500;MQ=43.86;MQRankSum=-3.293;QD=11.26;ReadPosRankSum=-1.891;SOR=0.768	GT:AD:DP:GQ:PL	0/1:54,26:80:99:929,0,2179
2L	7093421	2L_7093421_SNP	A	T	420.77	.	AC=1;AF=0.500;AN=2;BaseQRankSum=1.531;ClippingRankSum=0.000;DB;DP=76;ExcessHet=3.0103;FS=0.000;MLEAC=1;MLEAF=0.500;MQ=43.91;MQRankSum=-2.543;QD=5.61;ReadPosRankSum=-3.205;SOR=0.661	GT:AD:DP:GQ:PL	0/1:51,24:75:99:449,0,1154
2L	7093573	2L_7093573_SNP	T	C	357.77	.	AC=1;AF=0.500;AN=2;BaseQRankSum=-0.444;ClippingRankSum=0.000;DB;DP=67;ExcessHet=3.0103;FS=3.593;MLEAC=1;MLEAF=0.500;MQ=44.00;MQRankSum=0.000;QD=5.34;ReadPosRankSum=-1.537;SOR=0.878	GT:AD:DP:GQ:PL	0/1:46,21:67:99:386,0,1081
2L	7093798	2L_7093798_SNP	A	G	749.77	.	AC=1;AF=0.500;AN=2;BaseQRankSum=-4.140;ClippingRankSum=0.000;DB;DP=64;ExcessHet=3.0103;FS=2.112;MLEAC=1;MLEAF=0.500;MQ=44.00;MQRankSum=0.000;QD=11.72;ReadPosRankSum=-1.204;SOR=0.437	GT:AD:DP:GQ:PL	0/1:28,36:64:99:778,0,609
2L	7093915	2L_7093915_SNP	T	C	1151.77	.	AC=1;AF=0.500;AN=2;BaseQRankSum=0.628;ClippingRankSum=0.000;DB;DP=59;ExcessHet=3.0103;FS=0.992;MLEAC=1;MLEAF=0.500;MQ=43.65;MQRankSum=-1.868;QD=19.52;ReadPosRankSum=1.075;SOR=0.567	GT:AD:DP:GQ:PL	0/1:27,32:59:99:1180,0,1181
2L	7093926	2L_7093926_SNP	C	T	1132.77	.	AC=1;AF=0.500;AN=2;BaseQRankSum=2.828;ClippingRankSum=0.000;DB;DP=55;ExcessHet=3.0103;FS=1.036;MLEAC=1;MLEAF=0.500;MQ=43.62;MQRankSum=-1.858;QD=20.60;ReadPosRankSum=-0.674;SOR=0.553	GT:AD:DP:GQ:PL	0/1:25,30:55:99:1161,0,1100
2L	7094064	2L_7094064_SNP	G	A	806.77	.	AC=1;AF=0.500;AN=2;BaseQRankSum=0.285;ClippingRankSum=0.000;DB;DP=54;ExcessHet=3.0103;FS=1.147;MLEAC=1;MLEAF=0.500;MQ=43.19;MQRankSum=-2.572;QD=14.94;ReadPosRankSum=0.442;SOR=0.437	GT:AD:DP:GQ:PL	0/1:18,36:54:99:835,0,359
2L	7094109	2L_7094109_SNP	C	T	775.77	.	AC=1;AF=0.500;AN=2;BaseQRankSum=0.785;ClippingRankSum=0.000;DB;DP=53;ExcessHet=3.0103;FS=5.949;MLEAC=1;MLEAF=0.500;MQ=43.07;MQRankSum=-2.511;QD=14.64;ReadPosRankSum=0.372;SOR=0.773	GT:AD:DP:GQ:PL	0/1:18,35:53:99:804,0,322
2L	7094138	2L_7094138_SNP	T	C	2011.77	.	AC=2;AF=1.00;AN=2;DB;DP=47;ExcessHet=3.0103;FS=0.000;MLEAC=2;MLEAF=1.00;MQ=43.09;QD=26.12;SOR=0.735	GT:AD:DP:GQ:PL	1/1:0,47:47:99:2040,144,0
2L	7094145	.	TC	T	274.73	.	AC=1;AF=0.500;AN=2;BaseQRankSum=0.768;ClippingRankSum=0.000;DP=47;ExcessHet=3.0103;FS=1.223;MLEAC=1;MLEAF=0.500;MQ=43.09;MQRankSum=1.824;QD=6.24;ReadPosRankSum=2.127;SOR=0.845	GT:AD:DP:GQ:PL	0/1:28,16:44:99:312,0,646
2L	7094148	.	CT	C	607.73	.	AC=1;AF=0.500;AN=2;BaseQRankSum=0.937;ClippingRankSum=0.000;DP=44;ExcessHet=3.0103;FS=1.223;MLEAC=1;MLEAF=0.500;MQ=43.03;MQRankSum=-1.793;QD=13.81;SOR=0.666	GT:AD:DP:GQ:PL	0/1:16,28:44:99:645,0,312
2L	7094215	2L_7094215_SNP	A	G	578.77	.	AC=1;AF=0.500;AN=2;BaseQRankSum=-1.600;ClippingRankSum=0.000;DB;DP=31;ExcessHet=3.0103;FS=0.000;MLEAC=1;MLEAF=0.500;MQ=42.32;MQRankSum=2.408;QD=18.67;ReadPosRankSum=1.664;SOR=0.804	GT:AD:DP:GQ:PL	0/1:15,16:31:99:607,0,598
2L	7094223	2L_7094223_SNP	G	A	624.77	.	AC=1;AF=0.500;AN=2;BaseQRankSum=1.810;ClippingRankSum=0.000;DB;DP=33;ExcessHet=3.0103;FS=0.000;MLEAC=1;MLEAF=0.500;MQ=41.87;MQRankSum=-2.786;QD=18.93;ReadPosRankSum=-2.514;SOR=0.779	GT:AD:DP:GQ:PL	0/1:15,18:33:99:653,0,576
2L	7094224	.	G	GCAGCAA	1707.73	.	AC=2;AF=1.00;AN=2;DP=33;ExcessHet=3.0103;FS=0.000;MLEAC=2;MLEAF=1.00;MQ=41.87;QD=29.34;SOR=0.880	GT:AD:DP:GQ:PL	1/1:0,33:33:99:1745,117,0
2L	7094265	.	T	TC	664.73	.	AC=1;AF=0.500;AN=2;BaseQRankSum=-2.794;ClippingRankSum=0.000;DP=36;ExcessHet=3.0103;FS=0.000;MLEAC=1;MLEAF=0.500;MQ=41.40;MQRankSum=-4.824;QD=18.46;ReadPosRankSum=-0.174;SOR=0.509	GT:AD:DP:GQ:PL	0/1:18,18:36:99:702,0,700
2L	7094271	.	T	TGCCACCATGCACCCCCTACACACAC	958.73	.	AC=1;AF=0.500;AN=2;BaseQRankSum=-0.253;ClippingRankSum=0.000;DP=38;ExcessHet=3.0103;FS=0.000;MLEAC=1;MLEAF=0.500;MQ=41.55;MQRankSum=-4.298;QD=25.23;ReadPosRankSum=-0.703;SOR=0.656	GT:AD:DP:GQ:PL	0/1:18,20:38:99:996,0,679
2L	7094298	2L_7094298_SNP	T	C	1815.77	.	AC=2;AF=1.00;AN=2;DB;DP=42;ExcessHet=3.0103;FS=0.000;MLEAC=2;MLEAF=1.00;MQ=41.35;QD=31.67;SOR=0.788	GT:AD:DP:GQ:PL	1/1:0,42:42:99:1844,126,0
2L	7094314	2L_7094314_SNP	G	T	347.77	.	AC=1;AF=0.500;AN=2;BaseQRankSum=1.699;ClippingRankSum=0.000;DB;DP=37;ExcessHet=3.0103;FS=5.225;MLEAC=1;MLEAF=0.500;MQ=41.35;MQRankSum=2.992;QD=9.40;ReadPosRankSum=1.546;SOR=1.555	GT:AD:DP:GQ:PL	0/1:24,13:37:99:376,0,916
2L	7094328	2L_7094328_SNP	C	A	867.77	.	AC=1;AF=0.500;AN=2;BaseQRankSum=0.573;ClippingRankSum=0.000;DB;DP=33;ExcessHet=3.0103;FS=3.387;MLEAC=1;MLEAF=0.500;MQ=41.41;MQRankSum=-2.470;QD=26.30;ReadPosRankSum=-2.490;SOR=0.283	GT:AD:DP:GQ:PL	0/1:9,24:33:99:896,0,328
2L	7094354	2L_7094354_SNP	A	G	461.77	.	AC=1;AF=0.500;AN=2;BaseQRankSum=-2.360;ClippingRankSum=0.000;DB;DP=30;ExcessHet=3.0103;FS=1.619;MLEAC=1;MLEAF=0.500;MQ=42.54;MQRankSum=-1.391;QD=15.39;ReadPosRankSum=0.845;SOR=0.368	GT:AD:DP:GQ:PL	0/1:8,22:30:99:490,0,134
2L	7094394	2L_7094394_SNP	T	C	1501.77	.	AC=2;AF=1.00;AN=2;DB;DP=34;ExcessHet=3.0103;FS=0.000;MLEAC=2;MLEAF=1.00;MQ=42.30;QD=32.80;SOR=1.085	GT:AD:DP:GQ:PL	1/1:0,34:34:99:1530,102,0
2L	7094395	2L_7094395_SNP	A	T	1591.77	.	AC=2;AF=1.00;AN=2;DB;DP=32;ExcessHet=3.0103;FS=0.000;MLEAC=2;MLEAF=1.00;MQ=42.19;QD=29.16;SOR=0.957	GT:AD:DP:GQ:PL	1/1:0,32:32:99:1620,108,0
2L	7094402	.	TTACGTTG	T	1402.73	.	AC=2;AF=1.00;AN=2;DP=32;ExcessHet=3.0103;FS=0.000;MLEAC=2;MLEAF=1.00;MQ=42.25;QD=28.41;SOR=1.112	GT:AD:DP:GQ:PL	1/1:0,32:32:96:1440,96,0
2L	7094413	2L_7094413_SNP	T	G	1484.77	.	AC=2;AF=1.00;AN=2;DB;DP=33;ExcessHet=3.0103;FS=0.000;MLEAC=2;MLEAF=1.00;MQ=42.72;QD=26.60;SOR=1.352	GT:AD:DP:GQ:PL	1/1:0,33:33:99:1513,102,0
2L	7094450	2L_7094450_SNP	A	T	49.77	.	AC=1;AF=0.500;AN=2;BaseQRankSum=1.073;ClippingRankSum=0.000;DB;DP=38;ExcessHet=3.0103;FS=0.000;MLEAC=1;MLEAF=0.500;MQ=42.99;MQRankSum=0.635;QD=1.31;ReadPosRankSum=0.553;SOR=0.507	GT:AD:DP:GQ:PL	0/1:31,7:38:78:78,0,721
2L	7094500	2L_7094500_SNP	A	T	879.77	.	AC=1;AF=0.500;AN=2;BaseQRankSum=-2.367;ClippingRankSum=0.000;DB;DP=57;ExcessHet=3.0103;FS=0.000;MLEAC=1;MLEAF=0.500;MQ=43.11;MQRankSum=-0.758;QD=15.43;ReadPosRankSum=1.418;SOR=0.716	GT:AD:DP:GQ:PL	0/1:33,24:57:99:908,0,1313
2L	7094503	2L_7094503_SNP	C	T	879.77	.	AC=1;AF=0.500;AN=2;BaseQRankSum=2.847;ClippingRankSum=0.000;DB;DP=57;ExcessHet=3.0103;FS=0.000;MLEAC=1;MLEAF=0.500;MQ=43.11;MQRankSum=-0.758;QD=15.43;ReadPosRankSum=1.246;SOR=0.716	GT:AD:DP:GQ:PL	0/1:33,24:57:99:908,0,1313
2L	7094507	2L_7094507_SNP	T	A	879.77	.	AC=1;AF=0.500;AN=2;BaseQRankSum=2.098;ClippingRankSum=0.000;DB;DP=55;ExcessHet=3.0103;FS=0.000;MLEAC=1;MLEAF=0.500;MQ=43.12;MQRankSum=-0.502;QD=16.00;ReadPosRankSum=1.383;SOR=0.698	GT:AD:DP:GQ:PL	0/1:32,23:55:99:908,0,1313
2L	7094508	2L_7094508_SNP	T	A	834.77	.	AC=1;AF=0.500;AN=2;BaseQRankSum=0.910;ClippingRankSum=0.000;DB;DP=55;ExcessHet=3.0103;FS=0.000;MLEAC=1;MLEAF=0.500;MQ=43.12;MQRankSum=-0.502;QD=15.18;ReadPosRankSum=1.332;SOR=0.698	GT:AD:DP:GQ:PL	0/1:32,23:55:99:863,0,1358
2L	7094512	.	AT	A	825.73	.	AC=1;AF=0.500;AN=2;BaseQRankSum=-1.677;ClippingRankSum=0.000;DP=56;ExcessHet=3.0103;FS=0.000;MLEAC=1;MLEAF=0.500;MQ=43.08;MQRankSum=-0.241;QD=14.75;ReadPosRankSum=1.475;SOR=0.648	GT:AD:DP:GQ:PL	0/1:33,23:56:99:863,0,1357
2L	7094514	.	T	A	837.77	.	AC=1;AF=0.500;AN=2;BaseQRankSum=1.491;ClippingRankSum=0.000;DP=56;ExcessHet=3.0103;FS=0.000;MLEAC=1;MLEAF=0.500;MQ=43.08;MQRankSum=-0.241;QD=14.96;ReadPosRankSum=1.375;SOR=0.648	GT:AD:DP:GQ:PL	0/1:33,23:56:99:866,0,1315
2L	7094535	2L_7094535_SNP	G	A	583.77	.	AC=1;AF=0.500;AN=2;BaseQRankSum=3.717;ClippingRankSum=0.000;DB;DP=55;ExcessHet=3.0103;FS=0.000;MLEAC=1;MLEAF=0.500;MQ=43.54;MQRankSum=-0.982;QD=10.61;ReadPosRankSum=-0.761;SOR=0.741	GT:AD:DP:GQ:PL	0/1:30,25:55:99:612,0,621
2L	7094547	2L_7094547_SNP	G	A	555.77	.	AC=1;AF=0.500;AN=2;BaseQRankSum=3.119;ClippingRankSum=0.000;DB;DP=51;ExcessHet=3.0103;FS=1.122;MLEAC=1;MLEAF=0.500;MQ=43.50;MQRankSum=-0.842;QD=10.90;ReadPosRankSum=-1.709;SOR=1.022	GT:AD:DP:GQ:PL	0/1:27,24:51:99:584,0,536
2L	7094571	2L_7094571_SNP	A	C	467.77	.	AC=1;AF=0.500;AN=2;BaseQRankSum=0.762;ClippingRankSum=0.000;DB;DP=51;ExcessHet=3.0103;FS=1.114;MLEAC=1;MLEAF=0.500;MQ=43.56;MQRankSum=0.015;QD=9.36;ReadPosRankSum=-0.248;SOR=0.889	GT:AD:DP:GQ:PL	0/1:30,20:50:99:496,0,692
2L	7094608	2L_7094608_SNP	T	C	383.77	.	AC=1;AF=0.500;AN=2;BaseQRankSum=0.766;ClippingRankSum=0.000;DB;DP=52;ExcessHet=3.0103;FS=0.000;MLEAC=1;MLEAF=0.500;MQ=43.66;MQRankSum=0.000;QD=7.52;ReadPosRankSum=0.454;SOR=0.693	GT:AD:DP:GQ:PL	0/1:31,20:51:99:412,0,694
2L	7094626	2L_7094626_SNP	A	G	418.77	.	AC=1;AF=0.500;AN=2;BaseQRankSum=-0.257;ClippingRankSum=0.000;DB;DP=55;ExcessHet=3.0103;FS=2.258;MLEAC=1;MLEAF=0.500;MQ=43.72;MQRankSum=0.492;QD=7.61;ReadPosRankSum=-0.052;SOR=0.446	GT:AD:DP:GQ:PL	0/1:33,22:55:99:447,0,756
2L	7094655	2L_7094655_SNP	G	C	1538.77	.	AC=2;AF=1.00;AN=2;DB;DP=57;ExcessHet=3.0103;FS=0.000;MLEAC=2;MLEAF=1.00;MQ=43.81;QD=27.00;SOR=0.800	GT:AD:DP:GQ:PL	1/1:0,57:57:99:1567,170,0
2L	7094978	2L_7094978_SNP	A	G	350.77	.	AC=1;AF=0.500;AN=2;BaseQRankSum=-1.439;ClippingRankSum=0.000;DB;DP=36;ExcessHet=3.0103;FS=9.728;MLEAC=1;MLEAF=0.500;MQ=43.74;MQRankSum=1.556;QD=9.74;ReadPosRankSum=1.020;SOR=0.689	GT:AD:DP:GQ:PL	0/1:17,19:36:99:379,0,356
2L	7095025	.	C	A	210.94	.	AC=2;AF=1.00;AN=2;BaseQRankSum=-0.464;ClippingRankSum=0.000;DP=19;ExcessHet=3.0103;FS=3.310;MLEAC=2;MLEAF=1.00;MQ=43.66;MQRankSum=0.000;QD=14.06;ReadPosRankSum=1.516;SOR=0.643	GT:AD:DP:GQ:PL	1/1:1,14:15:14:239,14,0
2L	7095241	2L_7095241_SNP	T	C	1045.77	.	AC=2;AF=1.00;AN=2;DB;DP=42;ExcessHet=3.0103;FS=0.000;MLEAC=2;MLEAF=1.00;MQ=43.15;QD=26.14;SOR=0.693	GT:AD:DP:GQ:PL	1/1:0,40:40:99:1074,120,0
2L	7095260	.	A	T	1761.77	.	AC=2;AF=1.00;AN=2;DP=43;ExcessHet=3.0103;FS=0.000;MLEAC=2;MLEAF=1.00;MQ=43.17;QD=33.26;SOR=0.954	GT:AD:DP:GQ:PL	1/1:0,41:41:99:1790,126,0
2L	7095269	2L_7095269_SNP	T	G	1702.77	.	AC=2;AF=1.00;AN=2;DB;DP=41;ExcessHet=3.0103;FS=0.000;MLEAC=2;MLEAF=1.00;MQ=43.13;QD=29.69;SOR=1.096	GT:AD:DP:GQ:PL	1/1:0,39:39:99:1731,120,0
2L	7095314	2L_7095314_SNP	G	A	1861.77	.	AC=2;AF=1.00;AN=2;DB;DP=43;ExcessHet=3.0103;FS=0.000;MLEAC=2;MLEAF=1.00;MQ=43.60;QD=31.78;SOR=1.900	GT:AD:DP:GQ:PL	1/1:0,42:42:99:1890,126,0
2L	7095320	2L_7095320_SNP	A	T	1894.77	.	AC=2;AF=1.00;AN=2;DB;DP=44;ExcessHet=3.0103;FS=0.000;MLEAC=2;MLEAF=1.00;MQ=43.61;QD=27.23;SOR=1.775	GT:AD:DP:GQ:PL	1/1:0,43:43:99:1923,129,0
2L	7095370	2L_7095370_SNP	C	T	2091.77	.	AC=2;AF=1.00;AN=2;DB;DP=47;ExcessHet=3.0103;FS=0.000;MLEAC=2;MLEAF=1.00;MQ=43.88;QD=33.12;SOR=1.378	GT:AD:DP:GQ:PL	1/1:0,47:47:99:2120,144,0
2L	7095375	2L_7095375_SNP	G	A	2091.77	.	AC=2;AF=1.00;AN=2;DB;DP=48;ExcessHet=3.0103;FS=0.000;MLEAC=2;MLEAF=1.00;MQ=43.88;QD=32.78;SOR=1.298	GT:AD:DP:GQ:PL	1/1:0,48:48:99:2120,144,0
2L	7095393	2L_7095393_SNP	G	C	1380.77	.	AC=2;AF=1.00;AN=2;DB;DP=51;ExcessHet=3.0103;FS=0.000;MLEAC=2;MLEAF=1.00;MQ=43.88;QD=27.07;SOR=1.436	GT:AD:DP:GQ:PL	1/1:0,51:51:99:1409,153,0
2L	7095413	2L_7095413_SNP	G	A	2140.77	.	AC=2;AF=1.00;AN=2;DB;DP=49;ExcessHet=3.0103;FS=0.000;MLEAC=2;MLEAF=1.00;MQ=43.88;QD=29.81;SOR=1.345	GT:AD:DP:GQ:PL	1/1:0,49:49:99:2169,147,0
2L	7095415	2L_7095415_SNP	A	G	2177.77	.	AC=2;AF=1.00;AN=2;DB;DP=48;ExcessHet=3.0103;FS=0.000;MLEAC=2;MLEAF=1.00;MQ=43.88;QD=29.46;SOR=1.298	GT:AD:DP:GQ:PL	1/1:0,48:48:99:2206,150,0
2L	7095418	2L_7095418_SNP	C	A	2147.77	.	AC=2;AF=1.00;AN=2;DB;DP=49;ExcessHet=3.0103;FS=0.000;MLEAC=2;MLEAF=1.00;MQ=43.88;QD=33.31;SOR=1.345	GT:AD:DP:GQ:PL	1/1:0,49:49:99:2176,147,0
2L	7095450	2L_7095450_SNP	G	A	1562.77	.	AC=2;AF=1.00;AN=2;DB;DP=57;ExcessHet=3.0103;FS=0.000;MLEAC=2;MLEAF=1.00;MQ=43.93;QD=27.42;SOR=1.140	GT:AD:DP:GQ:PL	1/1:0,57:57:99:1591,171,0
2L	7095727	.	T	A	3240.77	.	AC=2;AF=1.00;AN=2;DP=74;ExcessHet=3.0103;FS=0.000;MLEAC=2;MLEAF=1.00;MQ=43.78;QD=29.43;SOR=0.927	GT:AD:DP:GQ:PL	1/1:0,74:74:99:3269,223,0
2L	7095728	2L_7095728_SNP	C	A	3240.77	.	AC=2;AF=1.00;AN=2;DB;DP=73;ExcessHet=3.0103;FS=0.000;MLEAC=2;MLEAF=1.00;MQ=43.78;QD=20.77;SOR=0.898	GT:AD:DP:GQ:PL	1/1:0,73:73:99:3269,223,0
2L	7095793	2L_7095793_SNP	A	C	734.77	.	AC=1;AF=0.500;AN=2;BaseQRankSum=-0.508;ClippingRankSum=0.000;DB;DP=64;ExcessHet=3.0103;FS=5.039;MLEAC=1;MLEAF=0.500;MQ=43.51;MQRankSum=3.640;QD=11.48;ReadPosRankSum=0.972;SOR=1.371	GT:AD:DP:GQ:PL	0/1:28,36:64:99:763,0,567
2L	7095826	2L_7095826_SNP	T	C	1378.77	.	AC=1;AF=0.500;AN=2;BaseQRankSum=-4.428;ClippingRankSum=0.000;DB;DP=65;ExcessHet=3.0103;FS=5.036;MLEAC=1;MLEAF=0.500;MQ=43.24;MQRankSum=-3.721;QD=21.21;ReadPosRankSum=-1.372;SOR=0.264	GT:AD:DP:GQ:PL	0/1:29,36:65:99:1407,0,1027
2L	7095847	2L_7095847_SNP	G	C	1433.77	.	AC=1;AF=0.500;AN=2;BaseQRankSum=-1.284;ClippingRankSum=0.000;DB;DP=63;ExcessHet=3.0103;FS=5.136;MLEAC=1;MLEAF=0.500;MQ=43.22;MQRankSum=-3.487;QD=22.76;ReadPosRankSum=0.482;SOR=0.576	GT:AD:DP:GQ:PL	0/1:26,37:63:99:1462,0,1031
2L	7095849	2L_7095849_SNP	G	A	1439.77	.	AC=1;AF=0.500;AN=2;BaseQRankSum=0.924;ClippingRankSum=0.000;DB;DP=63;ExcessHet=3.0103;FS=5.136;MLEAC=1;MLEAF=0.500;MQ=43.22;MQRankSum=-3.487;QD=22.85;ReadPosRankSum=0.789;SOR=0.576	GT:AD:DP:GQ:PL	0/1:26,37:63:99:1468,0,980
2L	7095892	2L_7095892_SNP	A	G	812.77	.	AC=1;AF=0.500;AN=2;BaseQRankSum=-2.298;ClippingRankSum=0.000;DB;DP=65;ExcessHet=3.0103;FS=6.698;MLEAC=1;MLEAF=0.500;MQ=43.16;MQRankSum=-3.537;QD=12.50;ReadPosRankSum=3.020;SOR=0.938	GT:AD:DP:GQ:PL	0/1:26,39:65:99:841,0,541
2L	7095939	2L_7095939_SNP	T	A	1283.77	.	AC=1;AF=0.500;AN=2;BaseQRankSum=-1.448;ClippingRankSum=0.000;DB;DP=57;ExcessHet=3.0103;FS=5.620;MLEAC=1;MLEAF=0.500;MQ=43.08;MQRankSum=-3.342;QD=22.52;ReadPosRankSum=-0.959;SOR=1.228	GT:AD:DP:GQ:PL	0/1:22,35:57:99:1312,0,802
2L	7095949	2L_7095949_SNP	G	C	1474.77	.	AC=1;AF=0.500;AN=2;BaseQRankSum=0.601;ClippingRankSum=0.000;DB;DP=57;ExcessHet=3.0103;FS=12.585;MLEAC=1;MLEAF=0.500;MQ=43.19;MQRankSum=-3.339;QD=25.87;ReadPosRankSum=-2.140;SOR=1.579	GT:AD:DP:GQ:PL	0/1:22,35:57:99:1503,0,809
2L	7095972	2L_7095972_SNP	A	G	1443.77	.	AC=1;AF=0.500;AN=2;BaseQRankSum=-3.623;ClippingRankSum=0.000;DB;DP=59;ExcessHet=3.0103;FS=21.367;MLEAC=1;MLEAF=0.500;MQ=43.21;MQRankSum=-3.942;QD=24.47;ReadPosRankSum=-1.922;SOR=2.324	GT:AD:DP:GQ:PL	0/1:24,35:59:99:1472,0,896
2L	7095974	2L_7095974_SNP	A	C	1443.77	.	AC=1;AF=0.500;AN=2;BaseQRankSum=-1.029;ClippingRankSum=0.000;DB;DP=60;ExcessHet=3.0103;FS=15.146;MLEAC=1;MLEAF=0.500;MQ=43.21;MQRankSum=-4.030;QD=24.06;ReadPosRankSum=-2.104;SOR=1.881	GT:AD:DP:GQ:PL	0/1:24,36:60:99:1472,0,896
2L	7095975	2L_7095975_SNP	T	G	1485.77	.	AC=1;AF=0.500;AN=2;BaseQRankSum=-1.387;ClippingRankSum=0.000;DB;DP=60;ExcessHet=3.0103;FS=15.146;MLEAC=1;MLEAF=0.500;MQ=43.21;MQRankSum=-4.030;QD=24.76;ReadPosRankSum=-2.086;SOR=1.881	GT:AD:DP:GQ:PL	0/1:24,36:60:99:1514,0,893
2L	7095985	2L_7095985_SNP	G	A	1527.77	.	AC=1;AF=0.500;AN=2;BaseQRankSum=-2.975;ClippingRankSum=0.000;DB;DP=67;ExcessHet=3.0103;FS=16.760;MLEAC=1;MLEAF=0.500;MQ=43.11;MQRankSum=-4.637;QD=23.15;ReadPosRankSum=-0.713;SOR=1.847	GT:AD:DP:GQ:PL	0/1:27,39:66:99:1556,0,1016
2L	7095991	2L_7095991_SNP	G	A	1602.77	.	AC=1;AF=0.500;AN=2;BaseQRankSum=-0.560;ClippingRankSum=0.000;DB;DP=69;ExcessHet=3.0103;FS=22.941;MLEAC=1;MLEAF=0.500;MQ=43.00;MQRankSum=-4.913;QD=23.57;ReadPosRankSum=-1.160;SOR=1.791	GT:AD:DP:GQ:PL	0/1:26,42:68:99:1631,0,1001
2L	7096067	2L_7096067_SNP	G	C	915.77	.	AC=1;AF=0.500;AN=2;BaseQRankSum=-1.764;ClippingRankSum=0.000;DB;DP=64;ExcessHet=3.0103;FS=0.000;MLEAC=1;MLEAF=0.500;MQ=42.40;MQRankSum=-5.809;QD=14.31;ReadPosRankSum=0.298;SOR=0.788	GT:AD:DP:GQ:PL	0/1:22,42:64:99:944,0,436
2L	7096081	.	T	TA	1818.73	.	AC=1;AF=0.500;AN=2;BaseQRankSum=-0.846;ClippingRankSum=0.000;DP=71;ExcessHet=3.0103;FS=3.464;MLEAC=1;MLEAF=0.500;MQ=42.39;MQRankSum=-6.169;QD=25.98;ReadPosRankSum=-0.508;SOR=0.660	GT:AD:DP:GQ:PL	0/1:24,46:70:99:1856,0,892
2L	7096082	.	T	A	1827.77	.	AC=1;AF=0.500;AN=2;BaseQRankSum=1.536;ClippingRankSum=0.000;DP=70;ExcessHet=3.0103;FS=3.464;MLEAC=1;MLEAF=0.500;MQ=42.41;MQRankSum=-6.169;QD=26.11;ReadPosRankSum=-0.631;SOR=0.660	GT:AD:DP:GQ:PL	0/1:24,46:70:99:1856,0,892
2L	7096086	.	A	AAAAATGC	1947.73	.	AC=1;AF=0.500;AN=2;BaseQRankSum=1.937;ClippingRankSum=0.000;DP=71;ExcessHet=3.0103;FS=6.759;MLEAC=1;MLEAF=0.500;MQ=42.43;MQRankSum=-6.072;QD=27.43;ReadPosRankSum=-1.952;SOR=0.640	GT:AD:DP:GQ:PL	0/1:24,47:71:99:1985,0,860
2L	7096087	2L_7096087_SNP	A	T	197.73	.	AC=1;AF=0.500;AN=2;BaseQRankSum=-0.864;ClippingRankSum=0.000;DB;DP=68;ExcessHet=3.0103;FS=3.562;MLEAC=1;MLEAF=0.500;MQ=42.36;MQRankSum=5.979;QD=3.00;ReadPosRankSum=1.798;SOR=1.170	GT:AD:DP:GQ:PL	0/1:45,21:66:99:235,0,2015
2L	7096089	.	T	TGGA	1863.73	.	AC=1;AF=0.500;AN=2;BaseQRankSum=1.330;ClippingRankSum=0.000;DP=67;ExcessHet=3.0103;FS=5.176;MLEAC=1;MLEAF=0.500;MQ=42.34;MQRankSum=-6.277;QD=27.82;ReadPosRankSum=-1.275;SOR=0.275	GT:AD:DP:GQ:PL	0/1:23,44:67:99:1901,0,866
2L	7096096	.	TTC	T	1989.73	.	AC=1;AF=0.500;AN=2;BaseQRankSum=0.032;ClippingRankSum=0.000;DP=72;ExcessHet=3.0103;FS=2.108;MLEAC=1;MLEAF=0.500;MQ=42.32;MQRankSum=-6.043;QD=27.64;ReadPosRankSum=-2.132;SOR=0.446	GT:AD:DP:GQ:PL	0/1:23,49:72:99:2027,0,857
2L	7096104	2L_7096104_SNP	A	T	2040.77	.	AC=1;AF=0.500;AN=2;BaseQRankSum=1.697;ClippingRankSum=0.000;DB;DP=73;ExcessHet=3.0103;FS=0.963;MLEAC=1;MLEAF=0.500;MQ=42.35;MQRankSum=-6.142;QD=27.96;ReadPosRankSum=-2.127;SOR=0.518	GT:AD:DP:GQ:PL	0/1:24,49:73:99:2069,0,854
2L	7096110	2L_7096110_DEL	AAACAAATATTTCGTATTCGC	A	1938.73	.	AC=1;AF=0.500;AN=2;BaseQRankSum=-2.169;ClippingRankSum=0.000;DB;DP=75;ExcessHet=3.0103;FS=0.000;MLEAC=1;MLEAF=0.500;MQ=42.51;MQRankSum=-5.979;QD=25.85;ReadPosRankSum=-1.303;SOR=0.668	GT:AD:DP:GQ:PL	0/1:27,48:75:99:1976,0,986
2L	7096494	2L_7096494_SNP	T	G	1268.77	.	AC=1;AF=0.500;AN=2;BaseQRankSum=-1.606;ClippingRankSum=0.000;DB;DP=50;ExcessHet=3.0103;FS=2.528;MLEAC=1;MLEAF=0.500;MQ=43.79;MQRankSum=-1.729;QD=25.38;ReadPosRankSum=-0.344;SOR=0.368	GT:AD:DP:GQ:PL	0/1:18,32:50:99:1297,0,640
2L	7096504	.	A	T	1971.77	.	AC=2;AF=1.00;AN=2;DP=51;ExcessHet=3.0103;FS=0.000;MLEAC=2;MLEAF=1.00;MQ=43.79;QD=30.76;SOR=1.094	GT:AD:DP:GQ:PL	1/1:0,51:51:99:2000,153,0
2L	7096505	2L_7096505_SNP	T	C	1299.77	.	AC=1;AF=0.500;AN=2;BaseQRankSum=-3.593;ClippingRankSum=0.000;DB;DP=51;ExcessHet=3.0103;FS=2.571;MLEAC=1;MLEAF=0.500;MQ=43.79;MQRankSum=-1.701;QD=25.49;ReadPosRankSum=0.187;SOR=0.343	GT:AD:DP:GQ:PL	0/1:18,33:51:99:1328,0,682
2L	7096516	2L_7096516_SNP	C	T	1356.77	.	AC=1;AF=0.500;AN=2;BaseQRankSum=0.549;ClippingRankSum=0.000;DB;DP=52;ExcessHet=3.0103;FS=6.203;MLEAC=1;MLEAF=0.500;MQ=43.79;MQRankSum=-1.822;QD=26.09;ReadPosRankSum=1.073;SOR=0.203	GT:AD:DP:GQ:PL	0/1:20,32:52:99:1385,0,731
2L	7096532	2L_7096532_SNP	T	G	1175.77	.	AC=1;AF=0.500;AN=2;BaseQRankSum=-3.121;ClippingRankSum=0.000;DB;DP=49;ExcessHet=3.0103;FS=2.829;MLEAC=1;MLEAF=0.500;MQ=43.74;MQRankSum=-1.758;QD=24.00;ReadPosRankSum=1.338;SOR=0.293	GT:AD:DP:GQ:PL	0/1:18,31:49:99:1204,0,702
2L	7096540	2L_7096540_SNP	C	G	2143.77	.	AC=2;AF=1.00;AN=2;DB;DP=49;ExcessHet=3.0103;FS=0.000;MLEAC=2;MLEAF=1.00;MQ=43.78;QD=24.79;SOR=1.911	GT:AD:DP:GQ:PL	1/1:0,49:49:99:2172,147,0
2L	7096547	.	A	ATC	2105.73	.	AC=2;AF=1.00;AN=2;DP=48;ExcessHet=3.0103;FS=0.000;MLEAC=2;MLEAF=1.00;MQ=43.78;QD=29.84;SOR=1.863	GT:AD:DP:GQ:PL	1/1:0,48:48:99:2143,144,0
2L	7096549	.	G	C	2142.77	.	AC=2;AF=1.00;AN=2;DP=46;ExcessHet=3.0103;FS=0.000;MLEAC=2;MLEAF=1.00;MQ=43.81;QD=35.03;SOR=1.765	GT:AD:DP:GQ:PL	1/1:0,46:46:99:2171,147,0
2L	7096570	2L_7096570_SNP	C	T	799.77	.	AC=1;AF=0.500;AN=2;BaseQRankSum=4.397;ClippingRankSum=0.000;DB;DP=47;ExcessHet=3.0103;FS=11.165;MLEAC=1;MLEAF=0.500;MQ=43.82;MQRankSum=-1.066;QD=17.02;ReadPosRankSum=-1.273;SOR=0.071	GT:AD:DP:GQ:PL	0/1:13,34:47:99:828,0,175
2L	7096647	.	T	TTG	338.73	.	AC=1;AF=0.500;AN=2;BaseQRankSum=-0.180;ClippingRankSum=0.000;DP=50;ExcessHet=3.0103;FS=0.000;MLEAC=1;MLEAF=0.500;MQ=43.66;MQRankSum=-0.668;QD=8.26;ReadPosRankSum=-1.486;SOR=0.601	GT:AD:DP:GQ:PL	0/1:27,14:41:99:376,0,770
2L	7096747	.	C	CCACA	544.73	.	AC=1;AF=0.500;AN=2;BaseQRankSum=-0.025;ClippingRankSum=0.000;DP=49;ExcessHet=3.0103;FS=0.000;MLEAC=1;MLEAF=0.500;MQ=43.67;MQRankSum=-0.457;QD=11.84;ReadPosRankSum=1.189;SOR=0.517	GT:AD:DP:GQ:PL	0/1:30,16:46:99:582,0,1211
2L	7096774	2L_7096774_SNP	A	C	298.77	.	AC=1;AF=0.500;AN=2;BaseQRankSum=1.133;ClippingRankSum=0.000;DB;DP=58;ExcessHet=3.0103;FS=0.000;MLEAC=1;MLEAF=0.500;MQ=43.79;MQRankSum=-0.109;QD=5.15;ReadPosRankSum=0.177;SOR=0.725	GT:AD:DP:GQ:PL	0/1:40,18:58:99:327,0,901
2L	7096809	2L_7096809_SNP	T	C	211.77	.	AC=1;AF=0.500;AN=2;BaseQRankSum=1.137;ClippingRankSum=0.000;DB;DP=52;ExcessHet=3.0103;FS=5.223;MLEAC=1;MLEAF=0.500;MQ=43.93;MQRankSum=0.650;QD=4.07;ReadPosRankSum=-1.909;SOR=1.678	GT:AD:DP:GQ:PL	0/1:38,14:52:99:240,0,906
2L	7096890	2L_7096890_SNP	T	C	361.77	.	AC=1;AF=0.500;AN=2;BaseQRankSum=0.360;ClippingRankSum=0.000;DB;DP=50;ExcessHet=3.0103;FS=6.974;MLEAC=1;MLEAF=0.500;MQ=44.00;MQRankSum=0.000;QD=7.24;ReadPosRankSum=1.671;SOR=1.811	GT:AD:DP:GQ:PL	0/1:38,12:50:99:390,0,1437
2L	7096906	2L_7096906_SNP	C	T	481.77	.	AC=1;AF=0.500;AN=2;BaseQRankSum=0.100;ClippingRankSum=0.000;DB;DP=54;ExcessHet=3.0103;FS=4.313;MLEAC=1;MLEAF=0.500;MQ=44.00;MQRankSum=0.000;QD=8.92;ReadPosRankSum=0.831;SOR=1.398	GT:AD:DP:GQ:PL	0/1:39,15:54:99:510,0,1591
2L	7096923	2L_7096923_SNP	C	T	489.77	.	AC=1;AF=0.500;AN=2;BaseQRankSum=2.427;ClippingRankSum=0.000;DB;DP=57;ExcessHet=3.0103;FS=1.104;MLEAC=1;MLEAF=0.500;MQ=44.00;MQRankSum=0.000;QD=8.59;ReadPosRankSum=0.597;SOR=0.885	GT:AD:DP:GQ:PL	0/1:41,16:57:99:518,0,1523
2L	7097041	2L_7097041_SNP	A	T	1786.77	.	AC=2;AF=1.00;AN=2;DB;DP=65;ExcessHet=3.0103;FS=0.000;MLEAC=2;MLEAF=1.00;MQ=44.00;QD=27.49;SOR=1.341	GT:AD:DP:GQ:PL	1/1:0,65:65:99:1815,195,0
2L	7097072	2L_7097072_SNP	T	C	361.77	.	AC=1;AF=0.500;AN=2;BaseQRankSum=-1.237;ClippingRankSum=0.000;DB;DP=57;ExcessHet=3.0103;FS=1.082;MLEAC=1;MLEAF=0.500;MQ=44.00;MQRankSum=0.000;QD=6.35;ReadPosRankSum=-0.569;SOR=0.909	GT:AD:DP:GQ:PL	0/1:35,22:57:99:390,0,771
2L	7097083	.	T	A	340.77	.	AC=1;AF=0.500;AN=2;BaseQRankSum=-3.523;ClippingRankSum=0.000;DP=54;ExcessHet=3.0103;FS=0.000;MLEAC=1;MLEAF=0.500;MQ=44.00;MQRankSum=0.000;QD=6.31;ReadPosRankSum=0.251;SOR=0.765	GT:AD:DP:GQ:PL	0/1:34,20:54:99:369,0,809
2L	7097305	2L_7097305_SNP	C	T	1297.77	.	AC=1;AF=0.500;AN=2;BaseQRankSum=-0.197;ClippingRankSum=0.000;DB;DP=54;ExcessHet=3.0103;FS=4.290;MLEAC=1;MLEAF=0.500;MQ=44.00;MQRankSum=0.000;QD=24.03;ReadPosRankSum=-0.387;SOR=1.421	GT:AD:DP:GQ:PL	0/1:19,35:54:99:1326,0,656
2L	7097323	2L_7097323_SNP	C	A	1275.77	.	AC=1;AF=0.500;AN=2;BaseQRankSum=2.049;ClippingRankSum=0.000;DB;DP=51;ExcessHet=3.0103;FS=2.494;MLEAC=1;MLEAF=0.500;MQ=43.96;MQRankSum=-0.730;QD=25.02;ReadPosRankSum=0.849;SOR=1.149	GT:AD:DP:GQ:PL	0/1:19,32:51:99:1304,0,698
2L	7097339	2L_7097339_SNP	T	A	1229.77	.	AC=1;AF=0.500;AN=2;BaseQRankSum=-0.321;ClippingRankSum=0.000;DB;DP=54;ExcessHet=3.0103;FS=3.899;MLEAC=1;MLEAF=0.500;MQ=43.96;MQRankSum=-0.760;QD=22.77;ReadPosRankSum=0.374;SOR=1.128	GT:AD:DP:GQ:PL	0/1:21,33:54:99:1258,0,724
2L	7097358	2L_7097358_SNP	T	G	2275.77	.	AC=2;AF=1.00;AN=2;DB;DP=60;ExcessHet=3.0103;FS=0.000;MLEAC=2;MLEAF=1.00;MQ=43.97;QD=24.09;SOR=0.693	GT:AD:DP:GQ:PL	1/1:0,60:60:99:2304,183,0
2L	7097374	2L_7097374_SNP	T	A	876.77	.	AC=1;AF=0.500;AN=2;BaseQRankSum=1.092;ClippingRankSum=0.000;DB;DP=60;ExcessHet=3.0103;FS=3.777;MLEAC=1;MLEAF=0.500;MQ=43.97;MQRankSum=-0.699;QD=14.61;ReadPosRankSum=-1.140;SOR=0.416	GT:AD:DP:GQ:PL	0/1:21,39:60:99:905,0,402
2L	7097433	2L_7097433_SNP	T	G	1042.77	.	AC=1;AF=0.500;AN=2;BaseQRankSum=-2.921;ClippingRankSum=0.000;DB;DP=68;ExcessHet=3.0103;FS=0.000;MLEAC=1;MLEAF=0.500;MQ=43.91;MQRankSum=-1.198;QD=15.33;ReadPosRankSum=0.846;SOR=0.693	GT:AD:DP:GQ:PL	0/1:22,46:68:99:1071,0,411
2L	7097492	2L_7097492_SNP	C	T	1630.77	.	AC=1;AF=0.500;AN=2;BaseQRankSum=0.744;ClippingRankSum=0.000;DB;DP=62;ExcessHet=3.0103;FS=1.044;MLEAC=1;MLEAF=0.500;MQ=43.91;MQRankSum=-1.195;QD=26.30;ReadPosRankSum=0.624;SOR=0.639	GT:AD:DP:GQ:PL	0/1:20,42:62:99:1659,0,662
2L	7097508	2L_7097508_SNP	A	G	1602.77	.	AC=1;AF=0.500;AN=2;BaseQRankSum=-0.464;ClippingRankSum=0.000;DB;DP=61;ExcessHet=3.0103;FS=0.000;MLEAC=1;MLEAF=0.500;MQ=43.90;MQRankSum=-1.164;QD=26.27;ReadPosRankSum=-2.003;SOR=0.784	GT:AD:DP:GQ:PL	0/1:19,42:61:99:1631,0,640
2L	7097577	.	C	T	308.77	.	AC=1;AF=0.500;AN=2;BaseQRankSum=1.435;ClippingRankSum=0.000;DP=51;ExcessHet=3.0103;FS=2.589;MLEAC=1;MLEAF=0.500;MQ=43.85;MQRankSum=1.545;QD=6.05;ReadPosRankSum=0.904;SOR=0.387	GT:AD:DP:GQ:PL	0/1:33,18:51:99:337,0,1247
2L	7097587	2L_7097587_SNP	C	T	1188.77	.	AC=1;AF=0.500;AN=2;BaseQRankSum=1.032;ClippingRankSum=0.000;DB;DP=52;ExcessHet=3.0103;FS=2.629;MLEAC=1;MLEAF=0.500;MQ=43.77;MQRankSum=-1.940;QD=22.86;ReadPosRankSum=-0.200;SOR=1.302	GT:AD:DP:GQ:PL	0/1:19,33:52:99:1217,0,643
2L	7097602	2L_7097602_SNP	C	G	759.77	.	AC=1;AF=0.500;AN=2;BaseQRankSum=2.623;ClippingRankSum=0.000;DB;DP=55;ExcessHet=3.0103;FS=2.341;MLEAC=1;MLEAF=0.500;MQ=43.64;MQRankSum=-2.709;QD=13.81;ReadPosRankSum=0.650;SOR=1.048	GT:AD:DP:GQ:PL	0/1:21,34:55:99:788,0,354
2L	7097646	.	ACC	A	1449.73	.	AC=1;AF=0.500;AN=2;BaseQRankSum=0.201;ClippingRankSum=0.000;DP=61;ExcessHet=3.0103;FS=0.000;MLEAC=1;MLEAF=0.500;MQ=43.55;MQRankSum=-3.265;QD=24.57;ReadPosRankSum=0.721;SOR=0.746	GT:AD:DP:GQ:PL	0/1:22,37:59:99:1487,0,805
2L	7097655	2L_7097655_SNP	C	T	1491.77	.	AC=1;AF=0.500;AN=2;BaseQRankSum=2.195;ClippingRankSum=0.000;DB;DP=61;ExcessHet=3.0103;FS=0.998;MLEAC=1;MLEAF=0.500;MQ=43.55;MQRankSum=-3.279;QD=24.46;ReadPosRankSum=0.849;SOR=0.729	GT:AD:DP:GQ:PL	0/1:23,38:61:99:1520,0,822
2L	7097733	2L_7097733_SNP	C	T	637.77	.	AC=1;AF=0.500;AN=2;BaseQRankSum=0.056;ClippingRankSum=0.000;DB;DP=59;ExcessHet=3.0103;FS=7.032;MLEAC=1;MLEAF=0.500;MQ=43.67;MQRankSum=-3.204;QD=11.00;ReadPosRankSum=-0.219;SOR=0.595	GT:AD:DP:GQ:PL	0/1:27,31:58:99:666,0,540
2L	7097849	.	G	GGCAGGTGAGTAAAGCA	1375.73	.	AC=1;AF=0.500;AN=2;BaseQRankSum=-1.164;ClippingRankSum=0.000;DP=57;ExcessHet=3.0103;FS=12.140;MLEAC=1;MLEAF=0.500;MQ=43.13;MQRankSum=-6.266;QD=25.48;ReadPosRankSum=-0.512;SOR=0.773	GT:AD:DP:GQ:PL	0/1:25,29:54:99:1413,0,1589
2L	7097869	2L_7097869_SNP	G	C	702.77	.	AC=1;AF=0.500;AN=2;BaseQRankSum=0.961;ClippingRankSum=0.000;DB;DP=62;ExcessHet=3.0103;FS=6.836;MLEAC=1;MLEAF=0.500;MQ=43.27;MQRankSum=-5.260;QD=11.33;ReadPosRankSum=-0.364;SOR=0.564	GT:AD:DP:GQ:PL	0/1:27,35:62:99:731,0,542
2L	7098081	2L_7098081_SNP	T	G	777.77	.	AC=1;AF=0.500;AN=2;BaseQRankSum=-1.097;ClippingRankSum=0.000;DB;DP=67;ExcessHet=3.0103;FS=0.954;MLEAC=1;MLEAF=0.500;MQ=43.82;MQRankSum=-2.282;QD=11.61;ReadPosRankSum=-0.625;SOR=0.936	GT:AD:DP:GQ:PL	0/1:30,37:67:99:806,0,629
2L	7098103	2L_7098103_SNP	G	C	3046.77	.	AC=2;AF=1.00;AN=2;DB;DP=68;ExcessHet=3.0103;FS=0.000;MLEAC=2;MLEAF=1.00;MQ=43.83;QD=30.03;SOR=1.179	GT:AD:DP:GQ:PL	1/1:0,68:68:99:3075,211,0
2L	7098116	2L_7098116_SNP	A	G	2917.77	.	AC=2;AF=1.00;AN=2;DB;DP=67;ExcessHet=3.0103;FS=0.000;MLEAC=2;MLEAF=1.00;MQ=43.82;QD=26.24;SOR=0.990	GT:AD:DP:GQ:PL	1/1:0,67:67:99:2946,202,0
2L	7098130	2L_7098130_SNP	T	G	1146.77	.	AC=1;AF=0.500;AN=2;BaseQRankSum=-3.259;ClippingRankSum=0.000;DB;DP=73;ExcessHet=3.0103;FS=0.906;MLEAC=1;MLEAF=0.500;MQ=43.87;MQRankSum=1.990;QD=15.71;ReadPosRankSum=-0.006;SOR=0.862	GT:AD:DP:GQ:PL	0/1:42,31:73:99:1175,0,1670
2L	7098131	2L_7098131_SNP	T	C	1146.77	.	AC=1;AF=0.500;AN=2;BaseQRankSum=-1.509;ClippingRankSum=0.000;DB;DP=73;ExcessHet=3.0103;FS=0.906;MLEAC=1;MLEAF=0.500;MQ=43.87;MQRankSum=1.990;QD=15.71;ReadPosRankSum=-0.056;SOR=0.862	GT:AD:DP:GQ:PL	0/1:42,31:73:99:1175,0,1670
2L	7098156	2L_7098156_SNP	T	A	3525.77	.	AC=2;AF=1.00;AN=2;DB;DP=78;ExcessHet=3.0103;FS=0.000;MLEAC=2;MLEAF=1.00;MQ=43.66;QD=27.22;SOR=0.914	GT:AD:DP:GQ:PL	1/1:0,78:78:99:3554,241,0
2L	7098158	2L_7098158_SNP	C	T	3435.77	.	AC=2;AF=1.00;AN=2;DB;DP=77;ExcessHet=3.0103;FS=0.000;MLEAC=2;MLEAF=1.00;MQ=43.66;QD=27.15;SOR=0.887	GT:AD:DP:GQ:PL	1/1:0,77:77:99:3464,235,0
2L	7098180	.	C	CTT	1273.73	.	AC=1;AF=0.500;AN=2;BaseQRankSum=0.757;ClippingRankSum=0.000;DP=80;ExcessHet=3.0103;FS=3.158;MLEAC=1;MLEAF=0.500;MQ=43.63;MQRankSum=-1.483;QD=16.98;ReadPosRankSum=-0.301;SOR=0.821	GT:AD:DP:GQ:PL	0/1:28,47:75:99:1311,0,677
2L	7098342	2L_7098342_SNP	G	C	820.77	.	AC=1;AF=0.500;AN=2;BaseQRankSum=0.039;ClippingRankSum=0.000;DB;DP=64;ExcessHet=3.0103;FS=0.000;MLEAC=1;MLEAF=0.500;MQ=43.97;MQRankSum=-0.744;QD=13.46;ReadPosRankSum=-1.360;SOR=0.713	GT:AD:DP:GQ:PL	0/1:23,38:61:99:849,0,454
2L	7098479	2L_7098479_SNP	C	G	1616.77	.	AC=2;AF=1.00;AN=2;DB;DP=66;ExcessHet=3.0103;FS=0.000;MLEAC=2;MLEAF=1.00;MQ=43.97;QD=25.26;SOR=1.044	GT:AD:DP:GQ:PL	1/1:0,64:64:99:1645,189,0
2L	7098501	2L_7098501_SNP	A	T	934.77	.	AC=1;AF=0.500;AN=2;BaseQRankSum=-0.169;ClippingRankSum=0.000;DB;DP=62;ExcessHet=3.0103;FS=10.523;MLEAC=1;MLEAF=0.500;MQ=43.97;MQRankSum=-0.618;QD=15.58;ReadPosRankSum=-0.759;SOR=1.660	GT:AD:DP:GQ:PL	0/1:18,42:60:99:963,0,313
2L	7098524	2L_7098524_SNP	C	G	349.77	.	AC=1;AF=0.500;AN=2;BaseQRankSum=0.963;ClippingRankSum=0.000;DB;DP=62;ExcessHet=3.0103;FS=12.788;MLEAC=1;MLEAF=0.500;MQ=43.97;MQRankSum=0.742;QD=5.83;ReadPosRankSum=0.341;SOR=1.215	GT:AD:DP:GQ:PL	0/1:40,20:60:99:378,0,908
2L	7098662	2L_7098662_SNP	A	C	786.77	.	AC=1;AF=0.500;AN=2;BaseQRankSum=-1.358;ClippingRankSum=0.000;DB;DP=64;ExcessHet=3.0103;FS=13.770;MLEAC=1;MLEAF=0.500;MQ=44.00;MQRankSum=0.000;QD=12.49;ReadPosRankSum=0.506;SOR=1.054	GT:AD:DP:GQ:PL	0/1:26,37:63:99:815,0,536
2L	7098975	2L_7098975_SNP	A	G	1250.77	.	AC=1;AF=0.500;AN=2;BaseQRankSum=-1.125;ClippingRankSum=0.000;DB;DP=57;ExcessHet=3.0103;FS=2.245;MLEAC=1;MLEAF=0.500;MQ=44.00;MQRankSum=0.000;QD=21.94;ReadPosRankSum=-1.551;SOR=0.763	GT:AD:DP:GQ:PL	0/1:24,33:57:99:1279,0,1030
2L	7098977	.	A	T	1250.77	.	AC=1;AF=0.500;AN=2;BaseQRankSum=-1.199;ClippingRankSum=0.000;DP=57;ExcessHet=3.0103;FS=2.245;MLEAC=1;MLEAF=0.500;MQ=44.00;MQRankSum=0.000;QD=21.94;ReadPosRankSum=-1.388;SOR=0.763	GT:AD:DP:GQ:PL	0/1:24,33:57:99:1279,0,1030
2L	7099049	2L_7099049_SNP	G	C	680.77	.	AC=1;AF=0.500;AN=2;BaseQRankSum=-0.969;ClippingRankSum=0.000;DB;DP=63;ExcessHet=3.0103;FS=5.062;MLEAC=1;MLEAF=0.500;MQ=43.97;MQRankSum=-0.862;QD=10.81;ReadPosRankSum=1.960;SOR=0.604	GT:AD:DP:GQ:PL	0/1:28,35:63:99:709,0,573
2L	7099136	2L_7099136_SNP	C	A	591.77	.	AC=1;AF=0.500;AN=2;BaseQRankSum=0.676;ClippingRankSum=0.000;DB;DP=61;ExcessHet=3.0103;FS=0.983;MLEAC=1;MLEAF=0.500;MQ=44.00;MQRankSum=0.000;QD=9.70;ReadPosRankSum=-2.499;SOR=0.922	GT:AD:DP:GQ:PL	0/1:32,29:61:99:620,0,672
2L	7099297	2L_7099297_SNP	T	C	1423.77	.	AC=1;AF=0.500;AN=2;BaseQRankSum=-1.182;ClippingRankSum=0.000;DB;DP=74;ExcessHet=3.0103;FS=6.138;MLEAC=1;MLEAF=0.500;MQ=43.93;MQRankSum=-1.293;QD=19.24;ReadPosRankSum=-0.982;SOR=0.828	GT:AD:DP:GQ:PL	0/1:34,40:74:99:1452,0,1552
2L	7099298	2L_7099298_SNP	C	A	1423.77	.	AC=1;AF=0.500;AN=2;BaseQRankSum=3.003;ClippingRankSum=0.000;DB;DP=70;ExcessHet=3.0103;FS=6.352;MLEAC=1;MLEAF=0.500;MQ=43.93;MQRankSum=-1.364;QD=20.34;ReadPosRankSum=-0.025;SOR=0.876	GT:AD:DP:GQ:PL	0/1:34,36:70:99:1452,0,1552
2L	7099472	2L_7099472_SNP	A	T	578.77	.	AC=1;AF=0.500;AN=2;BaseQRankSum=-1.767;ClippingRankSum=0.000;DB;DP=65;ExcessHet=3.0103;FS=21.991;MLEAC=1;MLEAF=0.500;MQ=43.96;MQRankSum=-1.049;QD=8.90;ReadPosRankSum=1.515;SOR=1.355	GT:AD:DP:GQ:PL	0/1:35,30:65:99:607,0,785
2L	7099520	2L_7099520_SNP	C	T	695.77	.	AC=1;AF=0.500;AN=2;BaseQRankSum=0.970;ClippingRankSum=0.000;DB;DP=61;ExcessHet=3.0103;FS=13.812;MLEAC=1;MLEAF=0.500;MQ=43.95;MQRankSum=-0.888;QD=11.41;ReadPosRankSum=-1.071;SOR=1.415	GT:AD:DP:GQ:PL	0/1:28,33:61:99:724,0,595
2L	7099589	2L_7099589_SNP	A	G	777.77	.	AC=1;AF=0.500;AN=2;BaseQRankSum=-4.169;ClippingRankSum=0.000;DB;DP=69;ExcessHet=3.0103;FS=0.912;MLEAC=1;MLEAF=0.500;MQ=43.67;MQRankSum=-3.049;QD=11.27;ReadPosRankSum=1.092;SOR=0.745	GT:AD:DP:GQ:PL	0/1:31,38:69:99:806,0,675
2L	7099655	.	A	AGCTGAAATACTTAGTTGTATCTTTAGCTTAG	1176.73	.	AC=1;AF=0.500;AN=2;BaseQRankSum=-0.672;ClippingRankSum=0.000;DP=59;ExcessHet=3.0103;FS=5.456;MLEAC=1;MLEAF=0.500;MQ=43.41;MQRankSum=-3.973;QD=21.01;ReadPosRankSum=-3.351;SOR=0.928	GT:AD:DP:GQ:PL	0/1:29,27:56:99:1214,0,1106
2L	7099758	2L_7099758_INS	A	AT	1070.73	.	AC=1;AF=0.500;AN=2;BaseQRankSum=-1.182;ClippingRankSum=0.000;DB;DP=58;ExcessHet=3.0103;FS=7.387;MLEAC=1;MLEAF=0.500;MQ=43.85;MQRankSum=-1.931;QD=18.78;ReadPosRankSum=-1.810;SOR=0.446	GT:AD:DP:GQ:PL	0/1:27,30:57:99:1108,0,1032
2L	7099759	.	T	G	501.77	.	AC=1;AF=0.500;AN=2;BaseQRankSum=-2.066;ClippingRankSum=0.000;DP=58;ExcessHet=3.0103;FS=7.387;MLEAC=1;MLEAF=0.500;MQ=43.85;MQRankSum=1.967;QD=8.80;ReadPosRankSum=1.786;SOR=1.479	GT:AD:DP:GQ:PL	0/1:30,27:57:99:530,0,1180
2L	7099776	2L_7099776_SNP	G	A	1218.77	.	AC=1;AF=0.500;AN=2;BaseQRankSum=-1.415;ClippingRankSum=0.000;DB;DP=61;ExcessHet=3.0103;FS=3.505;MLEAC=1;MLEAF=0.500;MQ=43.86;MQRankSum=-1.968;QD=20.31;ReadPosRankSum=-0.584;SOR=0.372	GT:AD:DP:GQ:PL	0/1:29,31:60:99:1247,0,1118
2L	7099783	2L_7099783_SNP	A	G	1213.77	.	AC=1;AF=0.500;AN=2;BaseQRankSum=-3.030;ClippingRankSum=0.000;DB;DP=63;ExcessHet=3.0103;FS=3.468;MLEAC=1;MLEAF=0.500;MQ=43.83;MQRankSum=-2.152;QD=19.58;ReadPosRankSum=-0.388;SOR=0.370	GT:AD:DP:GQ:PL	0/1:29,33:62:99:1242,0,1118
2L	7099930	2L_7099930_SNP	T	G	1508.77	.	AC=2;AF=1.00;AN=2;DB;DP=56;ExcessHet=3.0103;FS=0.000;MLEAC=2;MLEAF=1.00;MQ=43.68;QD=26.94;SOR=1.199	GT:AD:DP:GQ:PL	1/1:0,56:56:99:1537,168,0
2L	7100007	2L_7100007_SNP	C	T	311.77	.	AC=1;AF=0.500;AN=2;BaseQRankSum=-0.292;ClippingRankSum=0.000;DB;DP=49;ExcessHet=3.0103;FS=4.236;MLEAC=1;MLEAF=0.500;MQ=43.50;MQRankSum=2.511;QD=6.36;ReadPosRankSum=0.195;SOR=1.400	GT:AD:DP:GQ:PL	0/1:31,18:49:99:340,0,721
2L	7100117	2L_7100117_SNP	C	T	556.77	.	AC=1;AF=0.500;AN=2;BaseQRankSum=-0.584;ClippingRankSum=0.000;DB;DP=41;ExcessHet=3.0103;FS=2.845;MLEAC=1;MLEAF=0.500;MQ=43.69;MQRankSum=-1.763;QD=13.58;ReadPosRankSum=0.137;SOR=0.334	GT:AD:DP:GQ:PL	0/1:15,26:41:99:585,0,295
2L	7100220	.	GGGA	G	745.73	.	AC=1;AF=0.500;AN=2;BaseQRankSum=0.918;ClippingRankSum=0.000;DP=39;ExcessHet=3.0103;FS=13.154;MLEAC=1;MLEAF=0.500;MQ=42.37;MQRankSum=-4.593;QD=19.12;ReadPosRankSum=-2.891;SOR=2.517	GT:AD:DP:GQ:PL	0/1:19,20:39:99:783,0,865
2L	7100231	2L_7100231_SNP	T	G	931.77	.	AC=1;AF=0.500;AN=2;BaseQRankSum=0.386;ClippingRankSum=0.000;DB;DP=40;ExcessHet=3.0103;FS=10.274;MLEAC=1;MLEAF=0.500;MQ=42.36;MQRankSum=-3.931;QD=23.29;ReadPosRankSum=-4.192;SOR=2.080	GT:AD:DP:GQ:PL	0/1:16,24:40:99:960,0,727
2L	7100237	.	A	AG	950.73	.	AC=1;AF=0.500;AN=2;BaseQRankSum=0.481;ClippingRankSum=0.000;DP=41;ExcessHet=3.0103;FS=9.848;MLEAC=1;MLEAF=0.500;MQ=42.35;MQRankSum=-4.002;QD=23.19;ReadPosRankSum=-3.922;SOR=1.837	GT:AD:DP:GQ:PL	0/1:16,25:41:99:988,0,724
2L	7100249	2L_7100249_SNP	A	T	970.77	.	AC=1;AF=0.500;AN=2;BaseQRankSum=-3.671;ClippingRankSum=0.000;DB;DP=45;ExcessHet=3.0103;FS=4.441;MLEAC=1;MLEAF=0.500;MQ=42.56;MQRankSum=-3.994;QD=21.57;ReadPosRankSum=-2.576;SOR=1.403	GT:AD:DP:GQ:PL	0/1:19,26:45:99:999,0,748
2L	7100254	2L_7100254_SNP	G	A	970.77	.	AC=1;AF=0.500;AN=2;BaseQRankSum=2.245;ClippingRankSum=0.000;DB;DP=45;ExcessHet=3.0103;FS=2.683;MLEAC=1;MLEAF=0.500;MQ=42.52;MQRankSum=-3.974;QD=21.57;ReadPosRankSum=-2.840;SOR=1.302	GT:AD:DP:GQ:PL	0/1:18,27:45:99:999,0,748
2L	7100310	2L_7100310_SNP	C	G	431.77	.	AC=1;AF=0.500;AN=2;BaseQRankSum=2.045;ClippingRankSum=0.000;DB;DP=34;ExcessHet=3.0103;FS=0.000;MLEAC=1;MLEAF=0.500;MQ=43.48;MQRankSum=-2.624;QD=12.70;ReadPosRankSum=1.715;SOR=0.693	GT:AD:DP:GQ:PL	0/1:14,20:34:99:460,0,268
2L	7100322	2L_7100322_SNP	G	A	444.77	.	AC=1;AF=0.500;AN=2;BaseQRankSum=1.777;ClippingRankSum=0.000;DB;DP=34;ExcessHet=3.0103;FS=0.000;MLEAC=1;MLEAF=0.500;MQ=43.42;MQRankSum=-2.667;QD=13.08;ReadPosRankSum=1.120;SOR=0.671	GT:AD:DP:GQ:PL	0/1:13,21:34:99:473,0,248
2L	7100439	2L_7100439_SNP	G	C	487.77	.	AC=1;AF=0.500;AN=2;BaseQRankSum=2.103;ClippingRankSum=0.000;DB;DP=39;ExcessHet=3.0103;FS=1.323;MLEAC=1;MLEAF=0.500;MQ=43.16;MQRankSum=-1.449;QD=12.84;ReadPosRankSum=-0.680;SOR=0.870	GT:AD:DP:GQ:PL	0/1:24,14:38:99:516,0,1098
2L	7100442	2L_7100442_SNP	G	A	520.77	.	AC=1;AF=0.500;AN=2;BaseQRankSum=3.164;ClippingRankSum=0.000;DB;DP=41;ExcessHet=3.0103;FS=1.278;MLEAC=1;MLEAF=0.500;MQ=43.15;MQRankSum=-1.794;QD=13.02;ReadPosRankSum=-0.672;SOR=0.645	GT:AD:DP:GQ:PL	0/1:25,15:40:99:549,0,1120
2L	7100515	2L_7100515_SNP	G	A	348.77	.	AC=1;AF=0.500;AN=2;BaseQRankSum=0.496;ClippingRankSum=0.000;DB;DP=41;ExcessHet=3.0103;FS=0.000;MLEAC=1;MLEAF=0.500;MQ=43.10;MQRankSum=1.936;QD=8.51;ReadPosRankSum=-0.551;SOR=0.602	GT:AD:DP:GQ:PL	0/1:20,21:41:99:377,0,420
2L	7100532	2L_7100532_SNP	A	G	1099.77	.	AC=2;AF=1.00;AN=2;DB;DP=40;ExcessHet=3.0103;FS=0.000;MLEAC=2;MLEAF=1.00;MQ=43.08;QD=27.49;SOR=1.022	GT:AD:DP:GQ:PL	1/1:0,40:40:99:1128,120,0
2L	7100544	2L_7100544_SNP	A	G	1060.77	.	AC=2;AF=1.00;AN=2;DB;DP=41;ExcessHet=3.0103;FS=0.000;MLEAC=2;MLEAF=1.00;MQ=42.93;QD=25.87;SOR=1.075	GT:AD:DP:GQ:PL	1/1:0,41:41:99:1089,121,0
2L	7100595	.	GGTT	G	1039.73	.	AC=1;AF=0.500;AN=2;BaseQRankSum=1.590;ClippingRankSum=0.000;DP=44;ExcessHet=3.0103;FS=1.228;MLEAC=1;MLEAF=0.500;MQ=42.52;MQRankSum=-2.868;QD=23.63;ReadPosRankSum=0.000;SOR=0.416	GT:AD:DP:GQ:PL	0/1:17,27:44:99:1077,0,622
2L	7100598	.	T	TCC,C	1504.73	.	AC=1,1;AF=0.500,0.500;AN=2;DP=44;ExcessHet=3.0103;FS=0.000;MLEAC=1,1;MLEAF=0.500,0.500;MQ=42.52;QD=34.20;SOR=1.105	GT:AD:DP:GQ:PL	1/2:0,27,17:44:99:1542,458,622,1130,0,1077
2L	7100613	.	C	CCACAGCCCACCGCCCA	2031.73	.	AC=2;AF=1.00;AN=2;DP=47;ExcessHet=3.0103;FS=0.000;MLEAC=2;MLEAF=1.00;MQ=42.58;QD=26.43;SOR=1.280	GT:AD:DP:GQ:PL	1/1:0,45:45:99:2069,138,0
2L	7100657	2L_7100657_SNP	G	T	974.77	.	AC=1;AF=0.500;AN=2;BaseQRankSum=-0.420;ClippingRankSum=0.000;DB;DP=46;ExcessHet=3.0103;FS=2.779;MLEAC=1;MLEAF=0.500;MQ=43.19;MQRankSum=-2.022;QD=21.19;ReadPosRankSum=-0.618;SOR=1.201	GT:AD:DP:GQ:PL	0/1:21,25:46:99:1003,0,761
2L	7100664	2L_7100664_SNP	G	T	980.77	.	AC=1;AF=0.500;AN=2;BaseQRankSum=0.300;ClippingRankSum=0.000;DB;DP=45;ExcessHet=3.0103;FS=1.343;MLEAC=1;MLEAF=0.500;MQ=43.26;MQRankSum=-2.385;QD=21.79;ReadPosRankSum=-1.967;SOR=1.179	GT:AD:DP:GQ:PL	0/1:19,26:45:99:1009,0,707
2L	7100739	2L_7100739_INS	T	TAA	1343.73	.	AC=1;AF=0.500;AN=2;BaseQRankSum=-1.125;ClippingRankSum=0.000;DB;DP=54;ExcessHet=3.0103;FS=9.932;MLEAC=1;MLEAF=0.500;MQ=43.58;MQRankSum=0.512;QD=26.35;ReadPosRankSum=-0.315;SOR=2.368	GT:AD:DP:GQ:PL	0/1:16,35:51:99:1381,0,554
2L	7100900	2L_7100900_SNP	G	A	763.77	.	AC=1;AF=0.500;AN=2;BaseQRankSum=0.995;ClippingRankSum=0.000;DB;DP=52;ExcessHet=3.0103;FS=2.496;MLEAC=1;MLEAF=0.500;MQ=43.41;MQRankSum=-3.203;QD=14.98;ReadPosRankSum=0.782;SOR=1.099	GT:AD:DP:GQ:PL	0/1:17,34:51:99:792,0,307
2L	7100949	2L_7100949_SNP	T	G	1022.77	.	AC=1;AF=0.500;AN=2;BaseQRankSum=-0.027;ClippingRankSum=0.000;DB;DP=60;ExcessHet=3.0103;FS=2.733;MLEAC=1;MLEAF=0.500;MQ=43.51;MQRankSum=-1.750;QD=17.34;ReadPosRankSum=-0.683;SOR=1.239	GT:AD:DP:GQ:PL	0/1:16,43:59:99:1051,0,259
2L	7101023	2L_7101023_SNP	A	G	870.77	.	AC=1;AF=0.500;AN=2;BaseQRankSum=-0.837;ClippingRankSum=0.000;DB;DP=63;ExcessHet=3.0103;FS=1.030;MLEAC=1;MLEAF=0.500;MQ=43.28;MQRankSum=-0.823;QD=13.82;ReadPosRankSum=0.366;SOR=0.984	GT:AD:DP:GQ:PL	0/1:22,41:63:99:899,0,410
2L	7101068	2L_7101068_SNP	T	C	1464.77	.	AC=1;AF=0.500;AN=2;BaseQRankSum=2.311;ClippingRankSum=0.000;DB;DP=60;ExcessHet=3.0103;FS=5.535;MLEAC=1;MLEAF=0.500;MQ=42.88;MQRankSum=0.119;QD=24.41;ReadPosRankSum=0.714;SOR=1.251	GT:AD:DP:GQ:PL	0/1:22,38:60:99:1493,0,776
2L	7101081	2L_7101081_SNP	A	T	1542.77	.	AC=1;AF=0.500;AN=2;BaseQRankSum=2.740;ClippingRankSum=0.000;DB;DP=61;ExcessHet=3.0103;FS=7.115;MLEAC=1;MLEAF=0.500;MQ=42.74;MQRankSum=0.562;QD=25.29;ReadPosRankSum=0.587;SOR=0.918	GT:AD:DP:GQ:PL	0/1:22,39:61:99:1571,0,808
2L	7101084	2L_7101084_SNP	A	T	1581.77	.	AC=1;AF=0.500;AN=2;BaseQRankSum=-1.934;ClippingRankSum=0.000;DB;DP=61;ExcessHet=3.0103;FS=7.115;MLEAC=1;MLEAF=0.500;MQ=42.74;MQRankSum=0.562;QD=25.93;ReadPosRankSum=0.421;SOR=0.918	GT:AD:DP:GQ:PL	0/1:22,39:61:99:1610,0,847
2L	7101085	.	T	TA	1572.73	.	AC=1;AF=0.500;AN=2;BaseQRankSum=-0.381;ClippingRankSum=0.000;DP=60;ExcessHet=3.0103;FS=5.455;MLEAC=1;MLEAF=0.500;MQ=42.69;MQRankSum=0.793;QD=26.21;ReadPosRankSum=0.538;SOR=0.850	GT:AD:DP:GQ:PL	0/1:22,38:60:99:1610,0,847
2L	7101087	.	T	A	1584.77	.	AC=1;AF=0.500;AN=2;BaseQRankSum=0.631;ClippingRankSum=0.000;DP=61;ExcessHet=3.0103;FS=5.332;MLEAC=1;MLEAF=0.500;MQ=42.71;MQRankSum=0.876;QD=25.98;ReadPosRankSum=0.504;SOR=0.762	GT:AD:DP:GQ:PL	0/1:22,39:61:99:1613,0,804
2L	7101091	.	A	ACAAT	1610.73	.	AC=1;AF=0.500;AN=2;BaseQRankSum=0.377;ClippingRankSum=0.000;DP=58;ExcessHet=3.0103;FS=5.675;MLEAC=1;MLEAF=0.500;MQ=42.64;MQRankSum=1.241;QD=27.77;ReadPosRankSum=0.033;SOR=0.437	GT:AD:DP:GQ:PL	0/1:20,38:58:99:1648,0,759
2L	7101092	.	TAG	T	1481.73	.	AC=1;AF=0.500;AN=2;BaseQRankSum=1.642;ClippingRankSum=0.000;DP=56;ExcessHet=3.0103;FS=3.945;MLEAC=1;MLEAF=0.500;MQ=42.56;MQRankSum=1.064;QD=26.46;ReadPosRankSum=0.526;SOR=0.275	GT:AD:DP:GQ:PL	0/1:21,35:56:99:1519,0,810
2L	7101098	.	A	ATGT	1262.73	.	AC=1;AF=0.500;AN=2;BaseQRankSum=-0.097;ClippingRankSum=0.000;DP=56;ExcessHet=3.0103;FS=1.052;MLEAC=1;MLEAF=0.500;MQ=42.51;MQRankSum=0.897;QD=22.55;ReadPosRankSum=1.818;SOR=0.487	GT:AD:DP:GQ:PL	0/1:23,33:56:99:1300,0,950
2L	7101099	.	A	AG,AATTTAAATGGCTGCTCAATTTAAATGTAG	2520.73	.	AC=1,1;AF=0.500,0.500;AN=2;DP=58;ExcessHet=3.0103;FS=0.000;MLEAC=1,1;MLEAF=0.500,0.500;MQ=42.56;QD=27.02;SOR=1.009	GT:AD:DP:GQ:PL	1/2:0,33,23:56:99:2558,1010,950,1390,0,1301
2L	7101108	.	T	TC	2212.73	.	AC=2;AF=1.00;AN=2;DP=48;ExcessHet=3.0103;FS=0.000;MLEAC=2;MLEAF=1.00;MQ=42.25;QD=31.11;SOR=1.067	GT:AD:DP:GQ:PL	1/1:0,48:48:99:2250,151,0
2L	7101127	2L_7101127_SNP	A	C	522.77	.	AC=1;AF=0.500;AN=2;BaseQRankSum=1.234;ClippingRankSum=0.000;DB;DP=44;ExcessHet=3.0103;FS=0.000;MLEAC=1;MLEAF=0.500;MQ=42.44;MQRankSum=1.976;QD=11.88;ReadPosRankSum=1.793;SOR=0.665	GT:AD:DP:GQ:PL	0/1:20,24:44:99:551,0,421
2L	7101259	2L_7101259_SNP	T	C	782.77	.	AC=1;AF=0.500;AN=2;BaseQRankSum=0.217;ClippingRankSum=0.000;DB;DP=54;ExcessHet=3.0103;FS=8.209;MLEAC=1;MLEAF=0.500;MQ=43.35;MQRankSum=-2.321;QD=14.50;ReadPosRankSum=0.229;SOR=1.888	GT:AD:DP:GQ:PL	0/1:32,22:54:99:811,0,1269
2L	7101260	2L_7101260_SNP	C	G	782.77	.	AC=1;AF=0.500;AN=2;BaseQRankSum=2.074;ClippingRankSum=0.000;DB;DP=54;ExcessHet=3.0103;FS=8.209;MLEAC=1;MLEAF=0.500;MQ=43.35;MQRankSum=-2.321;QD=14.50;ReadPosRankSum=0.076;SOR=1.888	GT:AD:DP:GQ:PL	0/1:32,22:54:99:811,0,1269
2L	7101275	2L_7101275_SNP	A	G	320.77	.	AC=1;AF=0.500;AN=2;BaseQRankSum=-2.168;ClippingRankSum=0.000;DB;DP=53;ExcessHet=3.0103;FS=6.434;MLEAC=1;MLEAF=0.500;MQ=43.43;MQRankSum=-2.247;QD=6.17;ReadPosRankSum=1.113;SOR=1.721	GT:AD:DP:GQ:PL	0/1:34,18:52:99:349,0,802
2L	7101308	2L_7101308_SNP	A	C	759.77	.	AC=1;AF=0.500;AN=2;BaseQRankSum=-0.460;ClippingRankSum=0.000;DB;DP=54;ExcessHet=3.0103;FS=5.807;MLEAC=1;MLEAF=0.500;MQ=43.33;MQRankSum=2.094;QD=14.07;ReadPosRankSum=-2.484;SOR=0.246	GT:AD:DP:GQ:PL	0/1:19,35:54:99:788,0,366
2L	7101460	2L_7101460_SNP	G	A	936.77	.	AC=2;AF=1.00;AN=2;DB;DP=34;ExcessHet=3.0103;FS=0.000;MLEAC=2;MLEAF=1.00;MQ=43.63;QD=27.55;SOR=0.941	GT:AD:DP:GQ:PL	1/1:0,34:34:99:965,102,0
2L	7101480	.	C	CAA	203.73	.	AC=1;AF=0.500;AN=2;BaseQRankSum=-0.547;ClippingRankSum=0.000;DP=27;ExcessHet=3.0103;FS=2.632;MLEAC=1;MLEAF=0.500;MQ=43.60;MQRankSum=0.748;QD=13.58;ReadPosRankSum=-1.072;SOR=1.802	GT:AD:DP:GQ:PL	0/1:7,8:15:99:241,0,265
2L	7101503	2L_7101503_SNP	A	G	529.77	.	AC=1;AF=0.500;AN=2;BaseQRankSum=-2.026;ClippingRankSum=0.000;DB;DP=25;ExcessHet=3.0103;FS=4.678;MLEAC=1;MLEAF=0.500;MQ=43.43;MQRankSum=-0.858;QD=21.19;ReadPosRankSum=-1.756;SOR=0.148	GT:AD:DP:GQ:PL	0/1:11,14:25:99:558,0,434
2L	7101508	2L_7101508_SNP	A	T	523.77	.	AC=1;AF=0.500;AN=2;BaseQRankSum=-1.874;ClippingRankSum=0.000;DB;DP=29;ExcessHet=3.0103;FS=7.732;MLEAC=1;MLEAF=0.500;MQ=43.51;MQRankSum=-1.019;QD=18.06;ReadPosRankSum=-1.072;SOR=0.066	GT:AD:DP:GQ:PL	0/1:14,15:29:99:552,0,491
2L	7101605	2L_7101605_SNP	T	G	546.77	.	AC=1;AF=0.500;AN=2;BaseQRankSum=-0.449;ClippingRankSum=0.000;DB;DP=43;ExcessHet=3.0103;FS=0.000;MLEAC=1;MLEAF=0.500;MQ=43.95;MQRankSum=-0.722;QD=12.72;ReadPosRankSum=-1.609;SOR=0.765	GT:AD:DP:GQ:PL	0/1:16,27:43:99:575,0,261
2L	7101775	2L_7101775_SNP	C	T	1116.77	.	AC=1;AF=0.500;AN=2;BaseQRankSum=1.435;ClippingRankSum=0.000;DB;DP=46;ExcessHet=3.0103;FS=0.000;MLEAC=1;MLEAF=0.500;MQ=43.85;MQRankSum=-1.083;QD=24.28;ReadPosRankSum=-0.574;SOR=0.821	GT:AD:DP:GQ:PL	0/1:13,33:46:99:1145,0,447
2L	7101792	.	GTTTTTT	G	1133.73	.	AC=1;AF=0.500;AN=2;BaseQRankSum=-1.037;ClippingRankSum=0.000;DP=41;ExcessHet=3.0103;FS=0.000;MLEAC=1;MLEAF=0.500;MQ=43.83;MQRankSum=-0.407;QD=27.65;ReadPosRankSum=0.043;SOR=0.337	GT:AD:DP:GQ:PL	0/1:14,27:41:99:1040,0,304
2L	7101827	2L_7101827_SNP	C	T	665.77	.	AC=1;AF=0.500;AN=2;BaseQRankSum=0.239;ClippingRankSum=0.000;DB;DP=46;ExcessHet=3.0103;FS=1.225;MLEAC=1;MLEAF=0.500;MQ=43.91;MQRankSum=-1.012;QD=14.47;ReadPosRankSum=0.776;SOR=1.022	GT:AD:DP:GQ:PL	0/1:16,30:46:99:694,0,301
2L	7101928	2L_7101928_SNP	A	T	1541.77	.	AC=2;AF=1.00;AN=2;DB;DP=56;ExcessHet=3.0103;FS=0.000;MLEAC=2;MLEAF=1.00;MQ=43.83;QD=27.53;SOR=0.693	GT:AD:DP:GQ:PL	1/1:0,56:56:99:1570,168,0
2L	7102088	2L_7102088_SNP	A	G	1227.77	.	AC=1;AF=0.500;AN=2;BaseQRankSum=0.702;ClippingRankSum=0.000;DB;DP=54;ExcessHet=3.0103;FS=2.436;MLEAC=1;MLEAF=0.500;MQ=43.89;MQRankSum=-0.179;QD=22.74;ReadPosRankSum=-2.142;SOR=1.226	GT:AD:DP:GQ:PL	0/1:21,33:54:99:1256,0,870
2L	7102092	2L_7102092_SNP	A	G	1295.77	.	AC=1;AF=0.500;AN=2;BaseQRankSum=-0.531;ClippingRankSum=0.000;DB;DP=53;ExcessHet=3.0103;FS=1.092;MLEAC=1;MLEAF=0.500;MQ=43.89;MQRankSum=-0.204;QD=24.45;ReadPosRankSum=-1.482;SOR=0.999	GT:AD:DP:GQ:PL	0/1:21,32:53:99:1324,0,864
2L	7102132	2L_7102132_SNP	T	C	683.77	.	AC=1;AF=0.500;AN=2;BaseQRankSum=-0.563;ClippingRankSum=0.000;DB;DP=55;ExcessHet=3.0103;FS=3.743;MLEAC=1;MLEAF=0.500;MQ=43.89;MQRankSum=-0.345;QD=12.43;ReadPosRankSum=0.307;SOR=0.946	GT:AD:DP:GQ:PL	0/1:24,31:55:99:712,0,455
2L	7102266	.	A	ACCC	588.73	.	AC=1;AF=0.500;AN=2;BaseQRankSum=1.376;ClippingRankSum=0.000;DP=33;ExcessHet=3.0103;FS=8.695;MLEAC=1;MLEAF=0.500;MQ=43.03;MQRankSum=-2.810;QD=18.99;ReadPosRankSum=-2.577;SOR=2.368	GT:AD:DP:GQ:PL	0/1:15,16:31:99:626,0,565
2L	7102267	.	A	ACACACAC	588.73	.	AC=1;AF=0.500;AN=2;BaseQRankSum=1.263;ClippingRankSum=0.000;DP=31;ExcessHet=3.0103;FS=8.695;MLEAC=1;MLEAF=0.500;MQ=42.97;MQRankSum=-2.810;QD=18.99;ReadPosRankSum=-2.576;SOR=2.368	GT:AD:DP:GQ:PL	0/1:15,16:31:99:626,0,565
2L	7102268	.	T	C	597.77	.	AC=1;AF=0.500;AN=2;BaseQRankSum=2.640;ClippingRankSum=0.000;DP=26;ExcessHet=3.0103;FS=10.922;MLEAC=1;MLEAF=0.500;MQ=43.00;MQRankSum=-2.583;QD=22.99;ReadPosRankSum=-2.214;SOR=3.126	GT:AD:DP:GQ:PL	0/1:14,12:26:99:626,0,565
2L	7102292	.	TC	T	411.73	.	AC=1;AF=0.500;AN=2;BaseQRankSum=1.782;ClippingRankSum=0.000;DP=30;ExcessHet=3.0103;FS=1.545;MLEAC=1;MLEAF=0.500;MQ=43.49;MQRankSum=-2.448;QD=15.84;ReadPosRankSum=-1.542;SOR=1.106	GT:AD:DP:GQ:PL	0/1:15,11:26:99:449,0,516
2L	7102317	2L_7102317_SNP	G	A	727.77	.	AC=1;AF=0.500;AN=2;BaseQRankSum=-0.143;ClippingRankSum=0.000;DB;DP=40;ExcessHet=3.0103;FS=0.000;MLEAC=1;MLEAF=0.500;MQ=43.85;MQRankSum=-1.347;QD=18.19;ReadPosRankSum=-2.503;SOR=0.569	GT:AD:DP:GQ:PL	0/1:15,25:40:99:756,0,491
2L	7102400	2L_7102400_SNP	A	C	1387.77	.	AC=2;AF=1.00;AN=2;DB;DP=53;ExcessHet=3.0103;FS=0.000;MLEAC=2;MLEAF=1.00;MQ=43.77;QD=26.69;SOR=0.941	GT:AD:DP:GQ:PL	1/1:0,52:52:99:1416,155,0
2L	7102491	2L_7102491_SNP	C	A	436.77	.	AC=1;AF=0.500;AN=2;BaseQRankSum=0.661;ClippingRankSum=0.000;DB;DP=52;ExcessHet=3.0103;FS=1.096;MLEAC=1;MLEAF=0.500;MQ=43.57;MQRankSum=0.595;QD=8.56;ReadPosRankSum=-0.522;SOR=1.002	GT:AD:DP:GQ:PL	0/1:29,22:51:99:465,0,640
2L	7102560	2L_7102560_SNP	G	A	1492.77	.	AC=2;AF=1.00;AN=2;DB;DP=56;ExcessHet=3.0103;FS=0.000;MLEAC=2;MLEAF=1.00;MQ=43.63;QD=27.14;SOR=0.804	GT:AD:DP:GQ:PL	1/1:0,55:55:99:1521,165,0
2L	7102574	2L_7102574_SNP	G	C	326.77	.	AC=1;AF=0.500;AN=2;BaseQRankSum=0.247;ClippingRankSum=0.000;DB;DP=58;ExcessHet=3.0103;FS=15.411;MLEAC=1;MLEAF=0.500;MQ=43.68;MQRankSum=-1.181;QD=5.73;ReadPosRankSum=-0.221;SOR=1.916	GT:AD:DP:GQ:PL	0/1:38,19:57:99:355,0,878
2L	7102591	2L_7102591_SNP	T	A	368.77	.	AC=1;AF=0.500;AN=2;BaseQRankSum=3.938;ClippingRankSum=0.000;DB;DP=60;ExcessHet=3.0103;FS=15.764;MLEAC=1;MLEAF=0.500;MQ=43.72;MQRankSum=-0.434;QD=6.25;ReadPosRankSum=-0.904;SOR=2.523	GT:AD:DP:GQ:PL	0/1:39,20:59:99:397,0,878
2L	7102720	2L_7102720_SNP	T	G	1042.77	.	AC=1;AF=0.500;AN=2;BaseQRankSum=-2.318;ClippingRankSum=0.000;DB;DP=60;ExcessHet=3.0103;FS=0.000;MLEAC=1;MLEAF=0.500;MQ=43.90;MQRankSum=-1.864;QD=17.38;ReadPosRankSum=0.870;SOR=0.726	GT:AD:DP:GQ:PL	0/1:32,28:60:99:1071,0,1553
2L	7102724	2L_7102724_SNP	T	G	1069.77	.	AC=1;AF=0.500;AN=2;BaseQRankSum=-2.082;ClippingRankSum=0.000;DB;DP=59;ExcessHet=3.0103;FS=0.000;MLEAC=1;MLEAF=0.500;MQ=43.87;MQRankSum=-2.072;QD=18.13;ReadPosRankSum=0.486;SOR=0.770	GT:AD:DP:GQ:PL	0/1:30,29:59:99:1098,0,1550
2L	7102889	2L_7102889_SNP	C	T	780.77	.	AC=1;AF=0.500;AN=2;BaseQRankSum=3.032;ClippingRankSum=0.000;DB;DP=63;ExcessHet=3.0103;FS=2.102;MLEAC=1;MLEAF=0.500;MQ=43.53;MQRankSum=-1.431;QD=12.39;ReadPosRankSum=-0.202;SOR=0.874	GT:AD:DP:GQ:PL	0/1:27,36:63:99:809,0,496
2L	7102899	2L_7102899_DEL	CT	C	1094.73	.	AC=1;AF=0.500;AN=2;BaseQRankSum=-0.786;ClippingRankSum=0.000;DB;DP=68;ExcessHet=3.0103;FS=0.000;MLEAC=1;MLEAF=0.500;MQ=43.54;MQRankSum=-1.038;QD=16.10;ReadPosRankSum=-0.056;SOR=0.684	GT:AD:DP:GQ:PL	0/1:29,39:68:99:1132,0,812
2L	7102996	2L_7102996_SNP	A	G	2592.77	.	AC=2;AF=1.00;AN=2;DB;DP=62;ExcessHet=3.0103;FS=0.000;MLEAC=2;MLEAF=1.00;MQ=43.36;QD=29.40;SOR=1.234	GT:AD:DP:GQ:PL	1/1:0,62:62:99:2621,186,0
2L	7103014	2L_7103014_SNP	A	G	565.77	.	AC=1;AF=0.500;AN=2;BaseQRankSum=-1.659;ClippingRankSum=0.000;DB;DP=58;ExcessHet=3.0103;FS=0.000;MLEAC=1;MLEAF=0.500;MQ=43.34;MQRankSum=-0.353;QD=9.75;ReadPosRankSum=-1.868;SOR=0.710	GT:AD:DP:GQ:PL	0/1:30,28:58:99:594,0,640
2L	7103019	2L_7103019_SNP	A	G	2620.77	.	AC=2;AF=1.00;AN=2;DB;DP=59;ExcessHet=3.0103;FS=0.000;MLEAC=2;MLEAF=1.00;MQ=43.25;QD=33.62;SOR=1.034	GT:AD:DP:GQ:PL	1/1:0,59:59:99:2649,183,0
2L	7103074	.	T	TAGAGGTAC	2744.73	.	AC=2;AF=1.00;AN=2;DP=62;ExcessHet=3.0103;FS=0.000;MLEAC=2;MLEAF=1.00;MQ=42.83;QD=22.01;SOR=0.831	GT:AD:DP:GQ:PL	1/1:0,60:60:99:2782,189,0
2L	7103097	2L_7103097_SNP	T	A	1071.77	.	AC=1;AF=0.500;AN=2;BaseQRankSum=-2.145;ClippingRankSum=0.000;DB;DP=64;ExcessHet=3.0103;FS=3.461;MLEAC=1;MLEAF=0.500;MQ=42.90;MQRankSum=0.279;QD=16.75;ReadPosRankSum=-1.275;SOR=0.472	GT:AD:DP:GQ:PL	0/1:35,29:64:99:1100,0,1373
2L	7103099	2L_7103099_SNP	T	C	1065.77	.	AC=1;AF=0.500;AN=2;BaseQRankSum=-1.114;ClippingRankSum=0.000;DB;DP=62;ExcessHet=3.0103;FS=2.151;MLEAC=1;MLEAF=0.500;MQ=42.87;MQRankSum=0.253;QD=17.19;ReadPosRankSum=-1.571;SOR=0.412	GT:AD:DP:GQ:PL	0/1:34,28:62:99:1094,0,1457
2L	7103106	2L_7103106_SNP	G	A	1035.77	.	AC=1;AF=0.500;AN=2;BaseQRankSum=2.021;ClippingRankSum=0.000;DB;DP=61;ExcessHet=3.0103;FS=2.218;MLEAC=1;MLEAF=0.500;MQ=42.85;MQRankSum=-0.202;QD=16.98;ReadPosRankSum=-1.342;SOR=0.401	GT:AD:DP:GQ:PL	0/1:35,26:61:99:1064,0,1469
2L	7103117	2L_7103117_SNP	T	A	2799.77	.	AC=2;AF=1.00;AN=2;DB;DP=62;ExcessHet=3.0103;FS=0.000;MLEAC=2;MLEAF=1.00;MQ=42.87;QD=30.74;SOR=1.234	GT:AD:DP:GQ:PL	1/1:0,62:62:99:2828,193,0
2L	7103126	2L_7103126_SNP	A	G	1152.77	.	AC=1;AF=0.500;AN=2;BaseQRankSum=1.969;ClippingRankSum=0.000;DB;DP=67;ExcessHet=3.0103;FS=2.096;MLEAC=1;MLEAF=0.500;MQ=42.95;MQRankSum=0.160;QD=17.21;ReadPosRankSum=-1.513;SOR=0.451	GT:AD:DP:GQ:PL	0/1:39,28:67:99:1181,0,1586
2L	7103132	2L_7103132_SNP	C	T	1546.77	.	AC=1;AF=0.500;AN=2;BaseQRankSum=-1.440;ClippingRankSum=0.000;DB;DP=68;ExcessHet=3.0103;FS=2.156;MLEAC=1;MLEAF=0.500;MQ=42.97;MQRankSum=-0.768;QD=22.75;ReadPosRankSum=1.427;SOR=1.047	GT:AD:DP:GQ:PL	0/1:29,39:68:99:1575,0,1097
2L	7103139	.	TCAGCG	T	1092.73	.	AC=1;AF=0.500;AN=2;BaseQRankSum=2.323;ClippingRankSum=0.000;DP=73;ExcessHet=3.0103;FS=3.224;MLEAC=1;MLEAF=0.500;MQ=43.01;MQRankSum=0.701;QD=14.97;ReadPosRankSum=-1.314;SOR=0.408	GT:AD:DP:GQ:PL	0/1:43,30:73:99:1130,0,1715
2L	7103140	2L_7103140_SNP	C	A	1560.77	.	AC=1;AF=0.500;AN=2;BaseQRankSum=0.866;ClippingRankSum=0.000;DB;DP=70;ExcessHet=3.0103;FS=3.423;MLEAC=1;MLEAF=0.500;MQ=43.00;MQRankSum=-0.796;QD=22.30;ReadPosRankSum=0.789;SOR=1.230	GT:AD:DP:GQ:PL	0/1:30,40:70:99:1589,0,1139
2L	7103141	2L_7103141_SNP	A	G	1560.77	.	AC=1;AF=0.500;AN=2;BaseQRankSum=1.582;ClippingRankSum=0.000;DB;DP=69;ExcessHet=3.0103;FS=3.397;MLEAC=1;MLEAF=0.500;MQ=42.98;MQRankSum=-0.902;QD=22.62;ReadPosRankSum=0.957;SOR=1.179	GT:AD:DP:GQ:PL	0/1:30,39:69:99:1589,0,1139
2L	7103155	2L_7103155_SNP	A	T	1761.77	.	AC=1;AF=0.500;AN=2;BaseQRankSum=-3.066;ClippingRankSum=0.000;DB;DP=75;ExcessHet=3.0103;FS=4.609;MLEAC=1;MLEAF=0.500;MQ=43.10;MQRankSum=-0.954;QD=23.49;ReadPosRankSum=-0.016;SOR=1.275	GT:AD:DP:GQ:PL	0/1:31,44:75:99:1790,0,1250
2L	7103180	2L_7103180_SNP	A	G	1671.77	.	AC=1;AF=0.500;AN=2;BaseQRankSum=1.014;ClippingRankSum=0.000;DB;DP=76;ExcessHet=3.0103;FS=4.492;MLEAC=1;MLEAF=0.500;MQ=43.30;MQRankSum=-2.743;QD=22.00;ReadPosRankSum=-0.676;SOR=1.145	GT:AD:DP:GQ:PL	0/1:33,43:76:99:1700,0,1340
2L	7103183	2L_7103183_SNP	T	C	1593.77	.	AC=1;AF=0.500;AN=2;BaseQRankSum=-1.618;ClippingRankSum=0.000;DB;DP=73;ExcessHet=3.0103;FS=6.072;MLEAC=1;MLEAF=0.500;MQ=43.33;MQRankSum=-2.602;QD=21.83;ReadPosRankSum=-0.344;SOR=1.262	GT:AD:DP:GQ:PL	0/1:33,40:73:99:1622,0,1262
2L	7103197	2L_7103197_SNP	C	T	1422.77	.	AC=1;AF=0.500;AN=2;BaseQRankSum=0.680;ClippingRankSum=0.000;DB;DP=71;ExcessHet=3.0103;FS=3.189;MLEAC=1;MLEAF=0.500;MQ=43.45;MQRankSum=-2.393;QD=20.04;ReadPosRankSum=0.334;SOR=0.906	GT:AD:DP:GQ:PL	0/1:34,37:71:99:1451,0,1316
2L	7103199	2L_7103199_SNP	C	T	1422.77	.	AC=1;AF=0.500;AN=2;BaseQRankSum=3.515;ClippingRankSum=0.000;DB;DP=71;ExcessHet=3.0103;FS=3.189;MLEAC=1;MLEAF=0.500;MQ=43.45;MQRankSum=-2.393;QD=20.04;ReadPosRankSum=0.317;SOR=0.906	GT:AD:DP:GQ:PL	0/1:34,37:71:99:1451,0,1316
2L	7103281	2L_7103281_SNP	G	A	1099.77	.	AC=1;AF=0.500;AN=2;BaseQRankSum=2.455;ClippingRankSum=0.000;DB;DP=57;ExcessHet=3.0103;FS=0.000;MLEAC=1;MLEAF=0.500;MQ=43.72;MQRankSum=-1.238;QD=19.29;ReadPosRankSum=-0.139;SOR=0.756	GT:AD:DP:GQ:PL	0/1:26,31:57:99:1128,0,959
2L	7103292	2L_7103292_SNP	A	C	440.77	.	AC=1;AF=0.500;AN=2;BaseQRankSum=-1.745;ClippingRankSum=0.000;DB;DP=53;ExcessHet=3.0103;FS=1.054;MLEAC=1;MLEAF=0.500;MQ=43.70;MQRankSum=1.143;QD=8.32;ReadPosRankSum=0.729;SOR=0.669	GT:AD:DP:GQ:PL	0/1:30,23:53:99:469,0,1215
2L	7103300	2L_7103300_SNP	C	A	984.77	.	AC=1;AF=0.500;AN=2;BaseQRankSum=-0.731;ClippingRankSum=0.000;DB;DP=48;ExcessHet=3.0103;FS=2.497;MLEAC=1;MLEAF=0.500;MQ=43.71;MQRankSum=-0.964;QD=20.52;ReadPosRankSum=0.085;SOR=0.914	GT:AD:DP:GQ:PL	0/1:22,26:48:99:1013,0,885
2L	7103543	2L_7103543_SNP	C	A	2062.77	.	AC=2;AF=1.00;AN=2;DB;DP=47;ExcessHet=3.0103;FS=0.000;MLEAC=2;MLEAF=1.00;MQ=44.00;QD=25.53;SOR=1.378	GT:AD:DP:GQ:PL	1/1:0,47:47:99:2091,147,0
2L	7103547	2L_7103547_SNP	T	C	2122.77	.	AC=2;AF=1.00;AN=2;DB;DP=51;ExcessHet=3.0103;FS=0.000;MLEAC=2;MLEAF=1.00;MQ=43.96;QD=29.88;SOR=1.314	GT:AD:DP:GQ:PL	1/1:0,51:51:99:2151,153,0
2L	7103558	2L_7103558_SNP	T	G	614.77	.	AC=1;AF=0.500;AN=2;BaseQRankSum=-1.364;ClippingRankSum=0.000;DB;DP=52;ExcessHet=3.0103;FS=0.000;MLEAC=1;MLEAF=0.500;MQ=43.96;MQRankSum=-1.334;QD=11.82;ReadPosRankSum=-1.048;SOR=0.622	GT:AD:DP:GQ:PL	0/1:34,18:52:99:643,0,1373
2L	7103563	2L_7103563_SNP	T	C	635.77	.	AC=1;AF=0.500;AN=2;BaseQRankSum=-2.978;ClippingRankSum=0.000;DB;DP=56;ExcessHet=3.0103;FS=1.173;MLEAC=1;MLEAF=0.500;MQ=43.97;MQRankSum=-1.358;QD=11.35;ReadPosRankSum=0.584;SOR=0.420	GT:AD:DP:GQ:PL	0/1:37,19:56:99:664,0,1452
2L	7103703	2L_7103703_SNP	T	C	364.77	.	AC=1;AF=0.500;AN=2;BaseQRankSum=-0.247;ClippingRankSum=0.000;DB;DP=71;ExcessHet=3.0103;FS=5.156;MLEAC=1;MLEAF=0.500;MQ=44.00;MQRankSum=0.000;QD=5.21;ReadPosRankSum=-0.125;SOR=0.947	GT:AD:DP:GQ:PL	0/1:48,22:70:99:393,0,1846
2L	7103713	2L_7103713_SNP	C	T	998.77	.	AC=1;AF=0.500;AN=2;BaseQRankSum=-1.347;ClippingRankSum=0.000;DB;DP=68;ExcessHet=3.0103;FS=2.196;MLEAC=1;MLEAF=0.500;MQ=44.00;MQRankSum=0.000;QD=14.91;ReadPosRankSum=0.263;SOR=0.810	GT:AD:DP:GQ:PL	0/1:22,45:67:99:1027,0,780
2L	7103744	2L_7103744_SNP	C	T	737.77	.	AC=1;AF=0.500;AN=2;BaseQRankSum=0.743;ClippingRankSum=0.000;DB;DP=70;ExcessHet=3.0103;FS=0.000;MLEAC=1;MLEAF=0.500;MQ=43.97;MQRankSum=-1.431;QD=10.69;ReadPosRankSum=1.427;SOR=0.578	GT:AD:DP:GQ:PL	0/1:47,22:69:99:766,0,1843
2L	7103748	2L_7103748_SNP	C	A	743.77	.	AC=1;AF=0.500;AN=2;BaseQRankSum=-2.003;ClippingRankSum=0.000;DB;DP=65;ExcessHet=3.0103;FS=0.000;MLEAC=1;MLEAF=0.500;MQ=43.97;MQRankSum=-1.398;QD=11.62;ReadPosRankSum=2.272;SOR=0.648	GT:AD:DP:GQ:PL	0/1:43,21:64:99:772,0,1787
2L	7103846	.	C	T	288.77	.	AC=1;AF=0.500;AN=2;BaseQRankSum=2.731;ClippingRankSum=0.000;DP=63;ExcessHet=3.0103;FS=1.041;MLEAC=1;MLEAF=0.500;MQ=43.89;MQRankSum=-2.763;QD=4.58;ReadPosRankSum=-0.846;SOR=0.864	GT:AD:DP:GQ:PL	0/1:45,18:63:99:317,0,1034
2L	7103885	.	C	CTATT	432.73	.	AC=1;AF=0.500;AN=2;BaseQRankSum=-0.692;ClippingRankSum=0.000;DP=59;ExcessHet=3.0103;FS=0.000;MLEAC=1;MLEAF=0.500;MQ=43.88;MQRankSum=-2.322;QD=8.32;ReadPosRankSum=0.981;SOR=0.804	GT:AD:DP:GQ:PL	0/1:38,14:52:99:470,0,2238
2L	7103890	.	T	C	636.73	.	AC=1;AF=0.500;AN=2;BaseQRankSum=0.920;ClippingRankSum=0.000;DP=61;ExcessHet=3.0103;FS=2.623;MLEAC=1;MLEAF=0.500;MQ=43.89;MQRankSum=-2.352;QD=10.61;ReadPosRankSum=1.132;SOR=1.122	GT:AD:DP:GQ:PL	0/1:41,19:60:99:674,0,2289
2L	7103904	2L_7103904_SNP	G	A	596.77	.	AC=1;AF=0.500;AN=2;BaseQRankSum=1.445;ClippingRankSum=0.000;DB;DP=63;ExcessHet=3.0103;FS=1.022;MLEAC=1;MLEAF=0.500;MQ=43.85;MQRankSum=-2.354;QD=9.63;ReadPosRankSum=-0.298;SOR=0.963	GT:AD:DP:GQ:PL	0/1:40,22:62:99:625,0,927
2L	7103960	.	A	AC	927.73	.	AC=1;AF=0.500;AN=2;BaseQRankSum=-1.372;ClippingRankSum=0.000;DP=68;ExcessHet=3.0103;FS=0.957;MLEAC=1;MLEAF=0.500;MQ=43.52;MQRankSum=-4.084;QD=14.06;ReadPosRankSum=0.736;SOR=0.546	GT:AD:DP:GQ:PL	0/1:41,25:66:99:965,0,1643
2L	7103962	.	A	ATT	927.73	.	AC=1;AF=0.500;AN=2;BaseQRankSum=-1.095;ClippingRankSum=0.000;DP=68;ExcessHet=3.0103;FS=0.959;MLEAC=1;MLEAF=0.500;MQ=43.48;MQRankSum=-4.251;QD=13.85;ReadPosRankSum=0.597;SOR=0.487	GT:AD:DP:GQ:PL	0/1:41,26:67:99:965,0,1643
2L	7103987	2L_7103987_SNP	C	T	415.77	.	AC=1;AF=0.500;AN=2;BaseQRankSum=-1.055;ClippingRankSum=0.000;DB;DP=67;ExcessHet=3.0103;FS=3.445;MLEAC=1;MLEAF=0.500;MQ=43.38;MQRankSum=-4.832;QD=6.30;ReadPosRankSum=0.033;SOR=0.518	GT:AD:DP:GQ:PL	0/1:41,25:66:99:444,0,910
2L	7103998	2L_7103998_SNP	A	C	426.77	.	AC=1;AF=0.500;AN=2;BaseQRankSum=-3.716;ClippingRankSum=0.000;DB;DP=64;ExcessHet=3.0103;FS=0.000;MLEAC=1;MLEAF=0.500;MQ=43.54;MQRankSum=-4.838;QD=6.77;ReadPosRankSum=-0.389;SOR=0.606	GT:AD:DP:GQ:PL	0/1:39,24:63:99:455,0,893
2L	7104039	2L_7104039_SNP	G	A	723.77	.	AC=1;AF=0.500;AN=2;BaseQRankSum=1.088;ClippingRankSum=0.000;DB;DP=59;ExcessHet=3.0103;FS=3.751;MLEAC=1;MLEAF=0.500;MQ=43.44;MQRankSum=-5.606;QD=12.48;ReadPosRankSum=-1.343;SOR=0.515	GT:AD:DP:GQ:PL	0/1:37,21:58:99:752,0,1455
2L	7104045	.	G	GTATTGACAA	816.73	.	AC=1;AF=0.500;AN=2;BaseQRankSum=0.703;ClippingRankSum=0.000;DP=58;ExcessHet=3.0103;FS=5.448;MLEAC=1;MLEAF=0.500;MQ=43.41;MQRankSum=-5.903;QD=14.08;ReadPosRankSum=-2.012;SOR=0.600	GT:AD:DP:GQ:PL	0/1:36,22:58:99:854,0,1467
2L	7104064	2L_7104064_SNP	G	T	561.77	.	AC=1;AF=0.500;AN=2;BaseQRankSum=1.553;ClippingRankSum=0.000;DB;DP=55;ExcessHet=3.0103;FS=8.232;MLEAC=1;MLEAF=0.500;MQ=43.39;MQRankSum=-6.377;QD=10.21;ReadPosRankSum=-0.081;SOR=0.971	GT:AD:DP:GQ:PL	0/1:37,18:55:99:590,0,1472
2L	7104071	2L_7104071_SNP	G	A	550.77	.	AC=1;AF=0.500;AN=2;BaseQRankSum=-1.916;ClippingRankSum=0.000;DB;DP=54;ExcessHet=3.0103;FS=4.219;MLEAC=1;MLEAF=0.500;MQ=43.46;MQRankSum=-5.987;QD=10.20;ReadPosRankSum=0.317;SOR=0.486	GT:AD:DP:GQ:PL	0/1:37,17:54:99:579,0,1492
2L	7104213	2L_7104213_SNP	A	G	1138.77	.	AC=2;AF=1.00;AN=2;DB;DP=44;ExcessHet=3.0103;FS=0.000;MLEAC=2;MLEAF=1.00;MQ=43.67;QD=25.88;SOR=2.007	GT:AD:DP:GQ:PL	1/1:0,44:44:99:1167,131,0
2L	7104284	2L_7104284_SNP	C	T	278.77	.	AC=1;AF=0.500;AN=2;BaseQRankSum=0.898;ClippingRankSum=0.000;DB;DP=26;ExcessHet=3.0103;FS=4.468;MLEAC=1;MLEAF=0.500;MQ=43.28;MQRankSum=-4.113;QD=10.72;ReadPosRankSum=-0.836;SOR=2.066	GT:AD:DP:GQ:PL	0/1:17,9:26:99:307,0,685
2L	7104287	2L_7104287_SNP	T	C	307.77	.	AC=1;AF=0.500;AN=2;BaseQRankSum=-0.602;ClippingRankSum=0.000;DB;DP=29;ExcessHet=3.0103;FS=6.972;MLEAC=1;MLEAF=0.500;MQ=43.29;MQRankSum=-4.448;QD=10.61;ReadPosRankSum=-0.620;SOR=2.348	GT:AD:DP:GQ:PL	0/1:19,10:29:99:336,0,704
2L	7104298	.	TCTTCTGCCGACC	T	277.73	.	AC=1;AF=0.500;AN=2;BaseQRankSum=-0.072;ClippingRankSum=0.000;DP=30;ExcessHet=3.0103;FS=4.301;MLEAC=1;MLEAF=0.500;MQ=43.38;MQRankSum=-4.409;QD=9.58;ReadPosRankSum=-0.257;SOR=2.030	GT:AD:DP:GQ:PL	0/1:20,9:29:99:315,0,828
2L	7104320	2L_7104320_SNP	A	G	450.77	.	AC=1;AF=0.500;AN=2;BaseQRankSum=1.373;ClippingRankSum=0.000;DB;DP=31;ExcessHet=3.0103;FS=3.676;MLEAC=1;MLEAF=0.500;MQ=43.40;MQRankSum=3.940;QD=14.54;ReadPosRankSum=2.059;SOR=0.243	GT:AD:DP:GQ:PL	0/1:11,20:31:99:479,0,377
2L	7104325	2L_7104325_SNP	A	G	1229.77	.	AC=2;AF=1.00;AN=2;DB;DP=33;ExcessHet=3.0103;FS=0.000;MLEAC=2;MLEAF=1.00;MQ=43.43;QD=34.60;SOR=1.751	GT:AD:DP:GQ:PL	1/1:0,33:33:99:1258,99,0
2L	7104425	2L_7104425_SNP	T	G	162.77	.	AC=1;AF=0.500;AN=2;BaseQRankSum=-1.629;ClippingRankSum=0.000;DB;DP=31;ExcessHet=3.0103;FS=0.000;MLEAC=1;MLEAF=0.500;MQ=43.68;MQRankSum=-2.132;QD=5.43;ReadPosRankSum=-1.830;SOR=0.569	GT:AD:DP:GQ:PL	0/1:19,11:30:99:191,0,446
2L	7104454	2L_7104454_SNP	C	G	655.77	.	AC=2;AF=1.00;AN=2;DB;DP=17;ExcessHet=3.0103;FS=0.000;MLEAC=2;MLEAF=1.00;MQ=43.77;QD=34.47;SOR=0.941	GT:AD:DP:GQ:PL	1/1:0,16:16:51:684,51,0
2L	7104462	2L_7104462_SNP	G	C	531.77	.	AC=1;AF=0.500;AN=2;BaseQRankSum=0.853;ClippingRankSum=0.000;DB;DP=17;ExcessHet=3.0103;FS=3.233;MLEAC=1;MLEAF=0.500;MQ=43.77;MQRankSum=1.798;QD=33.24;ReadPosRankSum=1.194;SOR=0.105	GT:AD:DP:GQ:PL	0/1:2,14:16:32:560,0,32
2L	7104464	2L_7104464_SNP	T	C	531.77	.	AC=1;AF=0.500;AN=2;BaseQRankSum=0.705;ClippingRankSum=0.000;DB;DP=16;ExcessHet=3.0103;FS=3.136;MLEAC=1;MLEAF=0.500;MQ=43.75;MQRankSum=1.727;QD=26.03;ReadPosRankSum=1.615;SOR=0.136	GT:AD:DP:GQ:PL	0/1:2,13:15:32:560,0,32
2L	7104482	.	A	T	561.77	.	AC=2;AF=1.00;AN=2;DP=14;ExcessHet=3.0103;FS=0.000;MLEAC=1;MLEAF=0.500;MQ=43.86;QD=31.91;SOR=1.609	GT:AD:DP:GQ:PL	1/1:0,13:13:39:585,39,0
2L	7104483	.	G	GC	507.50	.	AC=1;AF=0.500;AN=2;BaseQRankSum=-1.257;ClippingRankSum=0.000;DP=14;ExcessHet=3.0103;FS=0.000;MLEAC=1;MLEAF=0.500;MQ=43.86;MQRankSum=0.000;QD=28.99;ReadPosRankSum=1.364;SOR=0.693	GT:AD:DP:GQ:PL	0/1:1,13:14:3:543,0,3
2L	7104485	.	G	A	516.53	.	AC=1;AF=0.500;AN=2;BaseQRankSum=0.512;ClippingRankSum=0.000;DP=14;ExcessHet=3.0103;FS=0.000;MLEAC=1;MLEAF=0.500;MQ=43.86;MQRankSum=0.000;QD=22.90;ReadPosRankSum=1.492;SOR=0.693	GT:AD:DP:GQ:PL	0/1:1,13:14:3:543,0,3
2L	7104488	2L_7104488_SNP	G	T	634.77	.	AC=2;AF=1.00;AN=2;DB;DP=15;ExcessHet=3.0103;FS=0.000;MLEAC=2;MLEAF=1.00;MQ=43.87;QD=27.75;SOR=1.911	GT:AD:DP:GQ:PL	1/1:0,15:15:45:663,45,0
2L	7104609	2L_7104609_SNP	T	C	227.77	.	AC=1;AF=0.500;AN=2;BaseQRankSum=-2.330;ClippingRankSum=0.000;DB;DP=43;ExcessHet=3.0103;FS=5.355;MLEAC=1;MLEAF=0.500;MQ=43.95;MQRankSum=-1.390;QD=5.30;ReadPosRankSum=0.882;SOR=1.660	GT:AD:DP:GQ:PL	0/1:29,14:43:99:256,0,679
2L	7104693	2L_7104693_SNP	A	T	1881.77	.	AC=2;AF=1.00;AN=2;DB;DP=45;ExcessHet=3.0103;FS=0.000;MLEAC=2;MLEAF=1.00;MQ=43.96;QD=30.29;SOR=1.038	GT:AD:DP:GQ:PL	1/1:0,45:45:99:1910,135,0
2L	7104712	2L_7104712_SNP	G	A	1885.77	.	AC=2;AF=1.00;AN=2;DB;DP=44;ExcessHet=3.0103;FS=0.000;MLEAC=2;MLEAF=1.00;MQ=43.87;QD=30.84;SOR=0.784	GT:AD:DP:GQ:PL	1/1:0,44:44:99:1914,135,0
2L	7104742	2L_7104742_SNP	T	G	2169.77	.	AC=2;AF=1.00;AN=2;DB;DP=48;ExcessHet=3.0103;FS=0.000;MLEAC=2;MLEAF=1.00;MQ=43.92;QD=25.67;SOR=1.067	GT:AD:DP:GQ:PL	1/1:0,48:48:99:2198,156,0
2L	7104753	2L_7104753_SNP	A	T	2250.77	.	AC=2;AF=1.00;AN=2;DB;DP=54;ExcessHet=3.0103;FS=0.000;MLEAC=2;MLEAF=1.00;MQ=43.93;QD=30.58;SOR=0.931	GT:AD:DP:GQ:PL	1/1:0,54:54:99:2279,165,0
2L	7104787	2L_7104787_SNP	A	C	2391.77	.	AC=2;AF=1.00;AN=2;DB;DP=55;ExcessHet=3.0103;FS=0.000;MLEAC=2;MLEAF=1.00;MQ=43.93;QD=31.28;SOR=1.262	GT:AD:DP:GQ:PL	1/1:0,55:55:99:2420,166,0
2L	7104801	2L_7104801_SNP	A	G	2519.77	.	AC=2;AF=1.00;AN=2;DB;DP=56;ExcessHet=3.0103;FS=0.000;MLEAC=2;MLEAF=1.00;MQ=43.93;QD=27.09;SOR=1.009	GT:AD:DP:GQ:PL	1/1:0,56:56:99:2548,172,0
2L	7104821	2L_7104821_SNP	G	A	2681.77	.	AC=2;AF=1.00;AN=2;DB;DP=64;ExcessHet=3.0103;FS=0.000;MLEAC=2;MLEAF=1.00;MQ=43.94;QD=33.43;SOR=0.756	GT:AD:DP:GQ:PL	1/1:0,64:64:99:2710,196,0
2L	7105136	2L_7105136_SNP	T	C	557.77	.	AC=1;AF=0.500;AN=2;BaseQRankSum=0.699;ClippingRankSum=0.000;DB;DP=61;ExcessHet=3.0103;FS=0.000;MLEAC=1;MLEAF=0.500;MQ=44.00;MQRankSum=0.000;QD=9.30;ReadPosRankSum=1.454;SOR=0.726	GT:AD:DP:GQ:PL	0/1:32,28:60:99:586,0,683
2L	7105238	.	T	G	344.77	.	AC=1;AF=0.500;AN=2;BaseQRankSum=1.119;ClippingRankSum=0.000;DP=41;ExcessHet=3.0103;FS=1.216;MLEAC=1;MLEAF=0.500;MQ=44.00;MQRankSum=0.000;QD=8.41;ReadPosRankSum=-2.010;SOR=0.467	GT:AD:DP:GQ:PL	0/1:21,20:41:99:373,0,373
2L	7105301	2L_7105301_SNP	G	T	458.77	.	AC=1;AF=0.500;AN=2;BaseQRankSum=-0.118;ClippingRankSum=0.000;DB;DP=45;ExcessHet=3.0103;FS=1.174;MLEAC=1;MLEAF=0.500;MQ=44.00;MQRankSum=0.000;QD=10.19;ReadPosRankSum=0.239;SOR=0.483	GT:AD:DP:GQ:PL	0/1:23,22:45:99:487,0,496
2L	7105495	2L_7105495_SNP	G	T	1360.77	.	AC=2;AF=1.00;AN=2;BaseQRankSum=1.865;ClippingRankSum=0.000;DB;DP=53;ExcessHet=3.0103;FS=0.000;MLEAC=2;MLEAF=1.00;MQ=44.00;MQRankSum=0.000;QD=26.17;ReadPosRankSum=2.426;SOR=0.354	GT:AD:DP:GQ:PL	1/1:1,51:52:99:1389,146,0
2L	7105635	.	T	TTTCAAGCGTA	2510.73	.	AC=2;AF=1.00;AN=2;DP=58;ExcessHet=3.0103;FS=0.000;MLEAC=2;MLEAF=1.00;MQ=43.66;QD=32.51;SOR=1.238	GT:AD:DP:GQ:PL	1/1:0,57:57:99:2548,171,0
2L	7105659	2L_7105659_SNP	C	T	1272.77	.	AC=2;AF=1.00;AN=2;DB;DP=50;ExcessHet=3.0103;FS=0.000;MLEAC=2;MLEAF=1.00;MQ=43.61;QD=26.52;SOR=0.963	GT:AD:DP:GQ:PL	1/1:0,48:48:99:1301,143,0
2L	7105739	2L_7105739_SNP	A	G	1372.77	.	AC=2;AF=1.00;AN=2;DB;DP=53;ExcessHet=3.0103;FS=0.000;MLEAC=2;MLEAF=1.00;MQ=43.67;QD=26.40;SOR=0.770	GT:AD:DP:GQ:PL	1/1:0,52:52:99:1401,155,0
2L	7105773	2L_7105773_SNP	A	G	2311.77	.	AC=2;AF=1.00;AN=2;DB;DP=50;ExcessHet=3.0103;FS=0.000;MLEAC=2;MLEAF=1.00;MQ=43.61;QD=26.67;SOR=0.952	GT:AD:DP:GQ:PL	1/1:0,50:50:99:2340,157,0
2L	7105777	.	A	ATGTG	2423.73	.	AC=2;AF=1.00;AN=2;DP=52;ExcessHet=3.0103;FS=0.000;MLEAC=2;MLEAF=1.00;MQ=43.62;QD=31.70;SOR=0.941	GT:AD:DP:GQ:PL	1/1:0,52:52:99:2461,166,0
2L	7105972	2L_7105972_SNP	A	T	2092.77	.	AC=2;AF=1.00;AN=2;DB;DP=77;ExcessHet=3.0103;FS=0.000;MLEAC=2;MLEAF=1.00;MQ=43.97;QD=27.54;SOR=0.920	GT:AD:DP:GQ:PL	1/1:0,76:76:99:2121,228,0
2L	7106075	2L_7106075_SNP	A	G	3259.77	.	AC=2;AF=1.00;AN=2;DB;DP=79;ExcessHet=3.0103;FS=0.000;MLEAC=2;MLEAF=1.00;MQ=43.98;QD=26.20;SOR=0.828	GT:AD:DP:GQ:PL	1/1:0,77:77:99:3288,232,0
2L	7106096	2L_7106096_SNP	T	C	3519.77	.	AC=2;AF=1.00;AN=2;DB;DP=79;ExcessHet=3.0103;FS=0.000;MLEAC=2;MLEAF=1.00;MQ=43.98;QD=28.04;SOR=1.150	GT:AD:DP:GQ:PL	1/1:0,77:77:99:3548,241,0
2L	7106108	2L_7106108_SNP	A	T	3348.77	.	AC=2;AF=1.00;AN=2;DB;DP=78;ExcessHet=3.0103;FS=0.000;MLEAC=2;MLEAF=1.00;MQ=43.97;QD=32.80;SOR=1.121	GT:AD:DP:GQ:PL	1/1:0,76:76:99:3377,232,0
2L	7106520	2L_7106520_SNP	A	T	1740.77	.	AC=2;AF=1.00;AN=2;DB;DP=63;ExcessHet=3.0103;FS=0.000;MLEAC=2;MLEAF=1.00;MQ=44.00;QD=27.63;SOR=1.270	GT:AD:DP:GQ:PL	1/1:0,63:63:99:1769,189,0
2L	7106589	.	AAGTC	A	516.73	.	AC=1;AF=0.500;AN=2;BaseQRankSum=-0.263;ClippingRankSum=0.000;DP=55;ExcessHet=3.0103;FS=6.304;MLEAC=1;MLEAF=0.500;MQ=43.89;MQRankSum=0.943;QD=9.40;ReadPosRankSum=0.677;SOR=1.089	GT:AD:DP:GQ:PL	0/1:39,16:55:99:554,0,1589
2L	7106606	2L_7106606_SNP	A	T	1502.77	.	AC=2;AF=1.00;AN=2;DB;DP=53;ExcessHet=3.0103;FS=0.000;MLEAC=2;MLEAF=1.00;MQ=43.89;QD=28.35;SOR=0.730	GT:AD:DP:GQ:PL	1/1:0,53:53:99:1531,159,0
2L	7106947	2L_7106947_SNP	A	G	723.77	.	AC=1;AF=0.500;AN=2;BaseQRankSum=-2.082;ClippingRankSum=0.000;DB;DP=41;ExcessHet=3.0103;FS=4.506;MLEAC=1;MLEAF=0.500;MQ=43.62;MQRankSum=-2.655;QD=17.65;ReadPosRankSum=0.431;SOR=0.985	GT:AD:DP:GQ:PL	0/1:21,20:41:99:752,0,797
2L	7106951	2L_7106951_SNP	T	C	720.77	.	AC=1;AF=0.500;AN=2;BaseQRankSum=-0.416;ClippingRankSum=0.000;DB;DP=37;ExcessHet=3.0103;FS=4.815;MLEAC=1;MLEAF=0.500;MQ=43.58;MQRankSum=-2.679;QD=19.48;ReadPosRankSum=0.289;SOR=1.034	GT:AD:DP:GQ:PL	0/1:19,18:37:99:749,0,839
2L	7106956	2L_7106956_SNP	C	A	667.77	.	AC=1;AF=0.500;AN=2;BaseQRankSum=1.199;ClippingRankSum=0.000;DB;DP=36;ExcessHet=3.0103;FS=2.798;MLEAC=1;MLEAF=0.500;MQ=43.57;MQRankSum=-2.762;QD=18.55;ReadPosRankSum=0.317;SOR=1.000	GT:AD:DP:GQ:PL	0/1:19,17:36:99:696,0,786
2L	7106966	2L_7106966_SNP	T	A	577.77	.	AC=1;AF=0.500;AN=2;BaseQRankSum=-0.733;ClippingRankSum=0.000;DB;DP=38;ExcessHet=3.0103;FS=2.909;MLEAC=1;MLEAF=0.500;MQ=43.59;MQRankSum=-3.055;QD=15.20;ReadPosRankSum=0.473;SOR=0.729	GT:AD:DP:GQ:PL	0/1:22,16:38:99:606,0,876
2L	7106967	2L_7106967_SNP	C	T	577.77	.	AC=1;AF=0.500;AN=2;BaseQRankSum=0.143;ClippingRankSum=0.000;DB;DP=37;ExcessHet=3.0103;FS=4.887;MLEAC=1;MLEAF=0.500;MQ=43.58;MQRankSum=-3.162;QD=15.62;ReadPosRankSum=0.712;SOR=0.936	GT:AD:DP:GQ:PL	0/1:22,15:37:99:606,0,876
2L	7106974	2L_7106974_SNP	A	G	460.77	.	AC=1;AF=0.500;AN=2;BaseQRankSum=0.533;ClippingRankSum=0.000;DB;DP=32;ExcessHet=3.0103;FS=3.093;MLEAC=1;MLEAF=0.500;MQ=43.51;MQRankSum=-3.190;QD=14.40;ReadPosRankSum=0.077;SOR=1.124	GT:AD:DP:GQ:PL	0/1:19,13:32:99:489,0,759
2L	7106996	.	AGTGACTCAATGAAGACTGAGTTATTAACAAAATTCGGTAAAGCATAATAAT	A	520.73	.	AC=1;AF=0.500;AN=2;BaseQRankSum=1.093;ClippingRankSum=0.000;DP=38;ExcessHet=3.0103;FS=0.000;MLEAC=1;MLEAF=0.500;MQ=43.46;MQRankSum=-3.843;QD=13.70;ReadPosRankSum=-2.333;SOR=0.750	GT:AD:DP:GQ:PL	0/1:23,15:38:99:558,0,963
2L	7107024	.	C	CA	314.73	.	AC=1;AF=0.500;AN=2;BaseQRankSum=-3.300;ClippingRankSum=0.000;DP=33;ExcessHet=3.0103;FS=0.000;MLEAC=1;MLEAF=0.500;MQ=43.38;MQRankSum=3.414;QD=9.84;ReadPosRankSum=2.880;SOR=0.705	GT:AD:DP:GQ:PL	0/1:15,17:32:99:352,0,576
2L	7107050	.	TAA	T	574.73	.	AC=1;AF=0.500;AN=2;BaseQRankSum=1.817;ClippingRankSum=0.000;DP=35;ExcessHet=3.0103;FS=0.000;MLEAC=1;MLEAF=0.500;MQ=43.41;MQRankSum=-3.614;QD=16.42;ReadPosRankSum=-1.476;SOR=0.818	GT:AD:DP:GQ:PL	0/1:20,15:35:99:612,0,792
2L	7107054	.	CCAGCTACTGCTTAAATATTTTATATATATTACTATAAACCCATTAATGATTGA	C	508.73	.	AC=1;AF=0.500;AN=2;BaseQRankSum=-1.943;ClippingRankSum=0.000;DP=43;ExcessHet=3.0103;FS=0.000;MLEAC=1;MLEAF=0.500;MQ=43.52;MQRankSum=-4.193;QD=11.83;SOR=0.554	GT:AD:DP:GQ:PL	0/1:28,15:43:99:546,0,1131
2L	7107111	2L_7107111_SNP	T	A	568.77	.	AC=1;AF=0.500;AN=2;BaseQRankSum=2.930;ClippingRankSum=0.000;DB;DP=34;ExcessHet=3.0103;FS=0.000;MLEAC=1;MLEAF=0.500;MQ=43.40;MQRankSum=-3.533;QD=16.73;SOR=0.538	GT:AD:DP:GQ:PL	0/1:19,15:34:99:597,0,792
2L	7107123	.	T	A	553.77	.	AC=1;AF=0.500;AN=2;BaseQRankSum=-0.315;ClippingRankSum=0.000;DP=34;ExcessHet=3.0103;FS=0.000;MLEAC=1;MLEAF=0.500;MQ=43.34;MQRankSum=-3.591;QD=16.29;ReadPosRankSum=-2.464;SOR=0.512	GT:AD:DP:GQ:PL	0/1:18,16:34:99:582,0,707
2L	7107207	2L_7107207_SNP	A	G	1177.77	.	AC=2;AF=1.00;AN=2;DB;DP=43;ExcessHet=3.0103;FS=0.000;MLEAC=2;MLEAF=1.00;MQ=43.84;QD=27.39;SOR=1.312	GT:AD:DP:GQ:PL	1/1:0,43:43:99:1206,129,0
2L	7107246	2L_7107246_SNP	A	G	1076.77	.	AC=2;AF=1.00;AN=2;DB;DP=42;ExcessHet=3.0103;FS=0.000;MLEAC=2;MLEAF=1.00;MQ=43.88;QD=25.64;SOR=0.892	GT:AD:DP:GQ:PL	1/1:0,42:42:99:1105,125,0
2L	7107318	.	C	T	341.77	.	AC=1;AF=0.500;AN=2;BaseQRankSum=0.113;ClippingRankSum=0.000;DP=33;ExcessHet=3.0103;FS=5.287;MLEAC=1;MLEAF=0.500;MQ=43.76;MQRankSum=2.197;QD=10.36;ReadPosRankSum=-0.486;SOR=1.739	GT:AD:DP:GQ:PL	0/1:16,17:33:99:370,0,345
2L	7107336	2L_7107336_SNP	A	G	1602.77	.	AC=2;AF=1.00;AN=2;DB;DP=38;ExcessHet=3.0103;FS=0.000;MLEAC=2;MLEAF=1.00;MQ=43.56;QD=30.86;SOR=1.040	GT:AD:DP:GQ:PL	1/1:0,38:38:99:1631,114,0
2L	7107345	2L_7107345_SNP	G	A	1595.77	.	AC=2;AF=1.00;AN=2;DB;DP=37;ExcessHet=3.0103;FS=0.000;MLEAC=2;MLEAF=1.00;MQ=43.55;QD=27.46;SOR=0.859	GT:AD:DP:GQ:PL	1/1:0,37:37:99:1624,114,0
2L	7107393	2L_7107393_SNP	C	T	1735.77	.	AC=2;AF=1.00;AN=2;DB;DP=40;ExcessHet=3.0103;FS=0.000;MLEAC=2;MLEAF=1.00;MQ=43.58;QD=25.57;SOR=0.693	GT:AD:DP:GQ:PL	1/1:0,40:40:99:1764,123,0
2L	7107395	2L_7107395_SNP	G	A	1735.77	.	AC=2;AF=1.00;AN=2;DB;DP=41;ExcessHet=3.0103;FS=0.000;MLEAC=2;MLEAF=1.00;MQ=43.59;QD=32.74;SOR=0.741	GT:AD:DP:GQ:PL	1/1:0,41:41:99:1764,123,0
2L	7107505	2L_7107505_SNP	C	G	676.77	.	AC=1;AF=0.500;AN=2;BaseQRankSum=1.003;ClippingRankSum=0.000;DB;DP=48;ExcessHet=3.0103;FS=4.452;MLEAC=1;MLEAF=0.500;MQ=43.78;MQRankSum=-1.631;QD=14.10;ReadPosRankSum=-0.593;SOR=0.698	GT:AD:DP:GQ:PL	0/1:16,32:48:99:705,0,241
2L	7107559	.	GA	G	556.73	.	AC=1;AF=0.500;AN=2;BaseQRankSum=0.753;ClippingRankSum=0.000;DP=51;ExcessHet=3.0103;FS=4.930;MLEAC=1;MLEAF=0.500;MQ=43.67;MQRankSum=-1.806;QD=12.10;ReadPosRankSum=0.288;SOR=0.443	GT:AD:DP:GQ:PL	0/1:12,34:46:99:594,0,367
2L	7107570	2L_7107570_SNP	A	C	171.77	.	AC=1;AF=0.500;AN=2;BaseQRankSum=-1.942;ClippingRankSum=0.000;DB;DP=47;ExcessHet=3.0103;FS=9.889;MLEAC=1;MLEAF=0.500;MQ=43.65;MQRankSum=1.814;QD=3.65;ReadPosRankSum=-1.355;SOR=1.942	GT:AD:DP:GQ:PL	0/1:35,12:47:99:200,0,1434
2L	7107573	.	GTTGGGTTCATT	G	1413.73	.	AC=1;AF=0.500;AN=2;BaseQRankSum=-0.023;ClippingRankSum=0.000;DP=50;ExcessHet=3.0103;FS=6.862;MLEAC=1;MLEAF=0.500;MQ=43.67;MQRankSum=-1.885;QD=28.27;ReadPosRankSum=1.573;SOR=0.365	GT:AD:DP:GQ:PL	0/1:14,36:50:99:1451,0,462
2L	7107632	2L_7107632_SNP	G	C	1934.77	.	AC=2;AF=1.00;AN=2;DB;DP=46;ExcessHet=3.0103;FS=0.000;MLEAC=2;MLEAF=1.00;MQ=43.74;QD=34.58;SOR=0.693	GT:AD:DP:GQ:PL	1/1:0,46:46:99:1963,141,0
2L	7107634	2L_7107634_SNP	G	T	1539.77	.	AC=1;AF=0.500;AN=2;BaseQRankSum=-0.545;ClippingRankSum=0.000;DB;DP=47;ExcessHet=3.0103;FS=3.359;MLEAC=1;MLEAF=0.500;MQ=43.75;MQRankSum=-1.239;QD=32.76;ReadPosRankSum=-1.421;SOR=0.437	GT:AD:DP:GQ:PL	0/1:9,38:47:99:1568,0,264
2L	7107637	2L_7107637_SNP	A	T	1578.77	.	AC=1;AF=0.500;AN=2;BaseQRankSum=1.713;ClippingRankSum=0.000;DB;DP=48;ExcessHet=3.0103;FS=3.359;MLEAC=1;MLEAF=0.500;MQ=43.75;MQRankSum=-1.222;QD=32.89;ReadPosRankSum=-2.036;SOR=0.511	GT:AD:DP:GQ:PL	0/1:9,39:48:99:1607,0,295
2L	7107639	2L_7107639_SNP	G	T	1578.77	.	AC=1;AF=0.500;AN=2;BaseQRankSum=2.001;ClippingRankSum=0.000;DB;DP=49;ExcessHet=3.0103;FS=3.043;MLEAC=1;MLEAF=0.500;MQ=43.76;MQRankSum=-1.289;QD=32.22;ReadPosRankSum=-1.514;SOR=0.616	GT:AD:DP:GQ:PL	0/1:10,39:49:99:1607,0,295
2L	7107783	2L_7107783_SNP	C	A	222.77	.	AC=1;AF=0.500;AN=2;BaseQRankSum=2.756;ClippingRankSum=0.000;DB;DP=39;ExcessHet=3.0103;FS=3.057;MLEAC=1;MLEAF=0.500;MQ=43.95;MQRankSum=0.761;QD=5.71;ReadPosRankSum=0.893;SOR=1.387	GT:AD:DP:GQ:PL	0/1:26,13:39:99:251,0,585
2L	7107991	.	T	TA	1057.73	.	AC=2;AF=1.00;AN=2;DP=55;ExcessHet=3.0103;FS=0.000;MLEAC=2;MLEAF=1.00;MQ=43.83;QD=22.50;SOR=0.919	GT:AD:DP:GQ:PL	1/1:0,47:47:99:1095,143,0
2L	7108052	2L_7108052_SNP	G	A	1328.77	.	AC=2;AF=1.00;AN=2;DB;DP=50;ExcessHet=3.0103;FS=0.000;MLEAC=2;MLEAF=1.00;MQ=43.82;QD=26.58;SOR=0.952	GT:AD:DP:GQ:PL	1/1:0,50:50:99:1357,149,0
2L	7108254	2L_7108254_SNP	G	A	1120.77	.	AC=2;AF=1.00;AN=2;DB;DP=42;ExcessHet=3.0103;FS=0.000;MLEAC=2;MLEAF=1.00;MQ=43.95;QD=26.68;SOR=1.127	GT:AD:DP:GQ:PL	1/1:0,42:42:99:1149,126,0
2L	7108368	.	CAA	C	1088.73	.	AC=2;AF=1.00;AN=2;BaseQRankSum=-0.286;ClippingRankSum=0.000;DP=44;ExcessHet=3.0103;FS=3.203;MLEAC=1;MLEAF=0.500;MQ=43.49;MQRankSum=2.120;QD=32.99;ReadPosRankSum=0.063;SOR=0.263	GT:AD:DP:GQ:PL	1/1:3,30:33:34:1064,34,0
2L	7108386	.	A	G	1303.77	.	AC=2;AF=1.00;AN=2;BaseQRankSum=2.177;ClippingRankSum=0.000;DP=36;ExcessHet=3.0103;FS=3.136;MLEAC=2;MLEAF=1.00;MQ=43.48;MQRankSum=1.709;QD=28.38;ReadPosRankSum=0.899;SOR=0.308	GT:AD:DP:GQ:PL	1/1:2,34:36:76:1332,76,0
2L	7108388	.	A	G	328.77	.	AC=1;AF=0.500;AN=2;BaseQRankSum=-0.358;ClippingRankSum=0.000;DP=36;ExcessHet=3.0103;FS=7.555;MLEAC=1;MLEAF=0.500;MQ=43.48;MQRankSum=0.265;QD=9.13;ReadPosRankSum=1.206;SOR=1.000	GT:AD:DP:GQ:PL	0/1:15,21:36:99:357,0,436
2L	7108516	.	A	AC	1659.73	.	AC=2;AF=1.00;AN=2;DP=39;ExcessHet=3.0103;FS=0.000;MLEAC=2;MLEAF=1.00;MQ=43.95;QD=27.98;SOR=0.968	GT:AD:DP:GQ:PL	1/1:0,39:39:99:1697,117,0
2L	7108517	.	T	A	1668.77	.	AC=2;AF=1.00;AN=2;DP=38;ExcessHet=3.0103;FS=0.000;MLEAC=2;MLEAF=1.00;MQ=43.95;QD=28.72;SOR=0.914	GT:AD:DP:GQ:PL	1/1:0,38:38:99:1697,117,0
2L	7108556	.	G	GAT	875.73	.	AC=1;AF=0.500;AN=2;BaseQRankSum=-2.327;ClippingRankSum=0.000;DP=44;ExcessHet=3.0103;FS=3.115;MLEAC=1;MLEAF=0.500;MQ=43.96;MQRankSum=-0.618;QD=20.85;ReadPosRankSum=0.735;SOR=1.476	GT:AD:DP:GQ:PL	0/1:13,29:42:99:913,0,338
2L	7108648	2L_7108648_SNP	T	G	647.77	.	AC=1;AF=0.500;AN=2;BaseQRankSum=-2.587;ClippingRankSum=0.000;DB;DP=48;ExcessHet=3.0103;FS=4.642;MLEAC=1;MLEAF=0.500;MQ=43.96;MQRankSum=-0.674;QD=13.78;ReadPosRankSum=-0.798;SOR=1.609	GT:AD:DP:GQ:PL	0/1:16,31:47:99:676,0,310
2L	7108704	.	ATATG	A	869.73	.	AC=1;AF=0.500;AN=2;BaseQRankSum=-0.484;ClippingRankSum=0.000;DP=41;ExcessHet=3.0103;FS=7.360;MLEAC=1;MLEAF=0.500;MQ=44.00;MQRankSum=0.000;QD=23.51;ReadPosRankSum=0.082;SOR=0.959	GT:AD:DP:GQ:PL	0/1:14,23:37:99:907,0,572
2L	7108945	2L_7108945_SNP	C	T	777.77	.	AC=1;AF=0.500;AN=2;BaseQRankSum=0.120;ClippingRankSum=0.000;DB;DP=39;ExcessHet=3.0103;FS=1.287;MLEAC=1;MLEAF=0.500;MQ=43.95;MQRankSum=-0.827;QD=19.94;ReadPosRankSum=-0.737;SOR=0.389	GT:AD:DP:GQ:PL	0/1:17,22:39:99:806,0,606
2L	7108959	.	CATGGCACG	C	592.73	.	AC=1;AF=0.500;AN=2;BaseQRankSum=-0.295;ClippingRankSum=0.000;DP=39;ExcessHet=3.0103;FS=7.134;MLEAC=1;MLEAF=0.500;MQ=43.95;MQRankSum=0.931;QD=15.20;ReadPosRankSum=0.778;SOR=1.889	GT:AD:DP:GQ:PL	0/1:22,17:39:99:630,0,873
2L	7108963	.	G	GT	816.73	.	AC=1;AF=0.500;AN=2;BaseQRankSum=-2.964;ClippingRankSum=0.000;DP=38;ExcessHet=3.0103;FS=7.419;MLEAC=1;MLEAF=0.500;MQ=43.95;MQRankSum=-0.847;QD=21.49;ReadPosRankSum=-0.955;SOR=0.141	GT:AD:DP:GQ:PL	0/1:17,21:38:99:854,0,639
2L	7108969	.	G	GGT	783.73	.	AC=1;AF=0.500;AN=2;BaseQRankSum=0.000;ClippingRankSum=0.000;DP=37;ExcessHet=3.0103;FS=7.610;MLEAC=1;MLEAF=0.500;MQ=43.95;MQRankSum=-0.868;QD=21.18;SOR=0.120	GT:AD:DP:GQ:PL	0/1:17,20:37:99:821,0,642
2L	7108972	.	GGGGGGGA	G	571.73	.	AC=1;AF=0.500;AN=2;BaseQRankSum=0.337;ClippingRankSum=0.000;DP=37;ExcessHet=3.0103;FS=7.552;MLEAC=1;MLEAF=0.500;MQ=43.95;MQRankSum=0.927;QD=15.45;SOR=2.028	GT:AD:DP:GQ:PL	0/1:21,16:37:99:609,0,833
2L	7109133	2L_7109133_SNP	T	G	2272.77	.	AC=2;AF=1.00;AN=2;DB;DP=52;ExcessHet=3.0103;FS=0.000;MLEAC=2;MLEAF=1.00;MQ=43.60;QD=30.39;SOR=0.770	GT:AD:DP:GQ:PL	1/1:0,52:52:99:2301,159,0
2L	7109140	2L_7109140_SNP	C	T	2328.77	.	AC=2;AF=1.00;AN=2;DB;DP=53;ExcessHet=3.0103;FS=0.000;MLEAC=2;MLEAF=1.00;MQ=43.57;QD=26.67;SOR=0.808	GT:AD:DP:GQ:PL	1/1:0,53:53:99:2357,165,0
2L	7109337	.	C	CATAAACACTTGGAA	1242.73	.	AC=1;AF=0.500;AN=2;BaseQRankSum=1.857;ClippingRankSum=0.000;DP=50;ExcessHet=3.0103;FS=4.076;MLEAC=1;MLEAF=0.500;MQ=43.23;MQRankSum=-3.678;QD=24.85;ReadPosRankSum=-1.948;SOR=1.208	GT:AD:DP:GQ:PL	0/1:21,29:50:99:1280,0,757
2L	7109370	.	C	CACCAA	1038.73	.	AC=1;AF=0.500;AN=2;BaseQRankSum=-0.502;ClippingRankSum=0.000;DP=47;ExcessHet=3.0103;FS=0.000;MLEAC=1;MLEAF=0.500;MQ=43.14;MQRankSum=-3.958;QD=23.08;ReadPosRankSum=-2.357;SOR=0.602	GT:AD:DP:GQ:PL	0/1:19,26:45:99:1076,0,717
2L	7109398	2L_7109398_SNP	G	T	578.77	.	AC=1;AF=0.500;AN=2;BaseQRankSum=1.931;ClippingRankSum=0.000;DB;DP=49;ExcessHet=3.0103;FS=1.087;MLEAC=1;MLEAF=0.500;MQ=43.34;MQRankSum=-3.335;QD=11.81;ReadPosRankSum=0.292;SOR=0.891	GT:AD:DP:GQ:PL	0/1:22,27:49:99:607,0,465
2L	7109463	2L_7109463_SNP	C	T	277.77	.	AC=1;AF=0.500;AN=2;BaseQRankSum=0.587;ClippingRankSum=0.000;DB;DP=43;ExcessHet=3.0103;FS=0.000;MLEAC=1;MLEAF=0.500;MQ=43.95;MQRankSum=0.781;QD=6.46;ReadPosRankSum=1.252;SOR=0.678	GT:AD:DP:GQ:PL	0/1:28,15:43:99:306,0,662
2L	7109665	2L_7109665_SNP	A	C	427.77	.	AC=1;AF=0.500;AN=2;BaseQRankSum=0.159;ClippingRankSum=0.000;DB;DP=64;ExcessHet=3.0103;FS=0.996;MLEAC=1;MLEAF=0.500;MQ=43.94;MQRankSum=1.127;QD=6.68;ReadPosRankSum=0.948;SOR=0.892	GT:AD:DP:GQ:PL	0/1:40,24:64:99:456,0,919
2L	7109772	2L_7109772_SNP	T	G	643.77	.	AC=1;AF=0.500;AN=2;BaseQRankSum=-1.429;ClippingRankSum=0.000;DB;DP=44;ExcessHet=3.0103;FS=0.000;MLEAC=1;MLEAF=0.500;MQ=43.96;MQRankSum=-0.634;QD=14.63;ReadPosRankSum=1.531;SOR=0.838	GT:AD:DP:GQ:PL	0/1:14,30:44:99:672,0,267
2L	7109964	2L_7109964_SNP	G	A	1584.77	.	AC=1;AF=0.500;AN=2;BaseQRankSum=-1.863;ClippingRankSum=0.000;DB;DP=59;ExcessHet=3.0103;FS=0.000;MLEAC=1;MLEAF=0.500;MQ=44.00;MQRankSum=0.000;QD=26.86;ReadPosRankSum=0.406;SOR=0.796	GT:AD:DP:GQ:PL	0/1:19,40:59:99:1613,0,862
2L	7109967	2L_7109967_SNP	A	G	1587.77	.	AC=1;AF=0.500;AN=2;BaseQRankSum=-2.390;ClippingRankSum=0.000;DB;DP=58;ExcessHet=3.0103;FS=1.079;MLEAC=1;MLEAF=0.500;MQ=44.00;MQRankSum=0.000;QD=27.38;ReadPosRankSum=-0.396;SOR=0.895	GT:AD:DP:GQ:PL	0/1:18,40:58:99:1616,0,835
2L	7110059	2L_7110059_SNP	A	T	722.77	.	AC=1;AF=0.500;AN=2;BaseQRankSum=-0.559;ClippingRankSum=0.000;DB;DP=60;ExcessHet=3.0103;FS=0.000;MLEAC=1;MLEAF=0.500;MQ=44.00;MQRankSum=0.000;QD=12.25;ReadPosRankSum=-1.079;SOR=0.722	GT:AD:DP:GQ:PL	0/1:26,33:59:99:751,0,547
2L	7110183	.	A	T	2391.77	.	AC=2;AF=1.00;AN=2;DP=54;ExcessHet=3.0103;FS=0.000;MLEAC=2;MLEAF=1.00;MQ=43.96;QD=23.57;SOR=0.846	GT:AD:DP:GQ:PL	1/1:0,54:54:99:2420,165,0
2L	7110185	.	A	T	2391.77	.	AC=2;AF=1.00;AN=2;DP=54;ExcessHet=3.0103;FS=0.000;MLEAC=2;MLEAF=1.00;MQ=43.96;QD=32.63;SOR=0.846	GT:AD:DP:GQ:PL	1/1:0,54:54:99:2420,165,0
2L	7110205	2L_7110205_SNP	A	T	1299.77	.	AC=2;AF=1.00;AN=2;DB;DP=47;ExcessHet=3.0103;FS=0.000;MLEAC=2;MLEAF=1.00;MQ=43.96;QD=27.65;SOR=1.132	GT:AD:DP:GQ:PL	1/1:0,47:47:99:1328,141,0
2L	7110232	2L_7110232_SNP	A	T	2134.77	.	AC=2;AF=1.00;AN=2;DB;DP=49;ExcessHet=3.0103;FS=0.000;MLEAC=2;MLEAF=1.00;MQ=43.96;QD=29.99;SOR=0.818	GT:AD:DP:GQ:PL	1/1:0,49:49:99:2163,147,0
2L	7110241	2L_7110241_SNP	T	C	2140.77	.	AC=2;AF=1.00;AN=2;DB;DP=48;ExcessHet=3.0103;FS=0.000;MLEAC=2;MLEAF=1.00;MQ=43.96;QD=29.44;SOR=0.776	GT:AD:DP:GQ:PL	1/1:0,48:48:99:2169,147,0
2L	7110264	2L_7110264_SNP	A	G	1272.77	.	AC=2;AF=1.00;AN=2;DB;DP=47;ExcessHet=3.0103;FS=0.000;MLEAC=2;MLEAF=1.00;MQ=43.96;QD=27.08;SOR=0.823	GT:AD:DP:GQ:PL	1/1:0,47:47:99:1301,141,0
2L	7110328	2L_7110328_SNP	A	G	1853.77	.	AC=2;AF=1.00;AN=2;DB;DP=70;ExcessHet=3.0103;FS=0.000;MLEAC=2;MLEAF=1.00;MQ=44.00;QD=26.48;SOR=0.811	GT:AD:DP:GQ:PL	1/1:0,70:70:99:1882,209,0
2L	7110423	2L_7110423_SNP	A	T	1822.77	.	AC=2;AF=1.00;AN=2;DB;DP=65;ExcessHet=3.0103;FS=0.000;MLEAC=2;MLEAF=1.00;MQ=44.00;QD=28.04;SOR=0.925	GT:AD:DP:GQ:PL	1/1:0,65:65:99:1851,195,0
2L	7110601	2L_7110601_SNP	A	T	573.77	.	AC=1;AF=0.500;AN=2;BaseQRankSum=0.477;ClippingRankSum=0.000;DB;DP=56;ExcessHet=3.0103;FS=1.033;MLEAC=1;MLEAF=0.500;MQ=44.00;MQRankSum=0.000;QD=10.25;ReadPosRankSum=1.273;SOR=0.469	GT:AD:DP:GQ:PL	0/1:29,27:56:99:602,0,655
2L	7111158	2L_7111158_SNP	G	T	459.77	.	AC=1;AF=0.500;AN=2;BaseQRankSum=2.777;ClippingRankSum=0.000;DB;DP=50;ExcessHet=3.0103;FS=4.037;MLEAC=1;MLEAF=0.500;MQ=43.62;MQRankSum=1.347;QD=9.20;ReadPosRankSum=0.656;SOR=0.751	GT:AD:DP:GQ:PL	0/1:27,23:50:99:488,0,531
2L	7111307	.	CA	C	1113.73	.	AC=1;AF=0.500;AN=2;BaseQRankSum=-0.435;ClippingRankSum=0.000;DP=49;ExcessHet=3.0103;FS=2.463;MLEAC=1;MLEAF=0.500;MQ=44.00;MQRankSum=0.000;QD=22.73;ReadPosRankSum=0.870;SOR=0.641	GT:AD:DP:GQ:PL	0/1:21,28:49:99:1151,0,822
2L	7111310	.	TATTTGCTTA	T	1214.73	.	AC=1;AF=0.500;AN=2;BaseQRankSum=-1.447;ClippingRankSum=0.000;DP=51;ExcessHet=3.0103;FS=2.418;MLEAC=1;MLEAF=0.500;MQ=44.00;MQRankSum=0.000;QD=23.82;ReadPosRankSum=-1.436;SOR=0.500	GT:AD:DP:GQ:PL	0/1:22,29:51:99:1252,0,843
2L	7111318	2L_7111318_SNP	T	C	376.77	.	AC=1;AF=0.500;AN=2;BaseQRankSum=1.998;ClippingRankSum=0.000;DB;DP=50;ExcessHet=3.0103;FS=4.001;MLEAC=1;MLEAF=0.500;MQ=44.00;MQRankSum=0.000;QD=7.54;ReadPosRankSum=-0.629;SOR=1.194	GT:AD:DP:GQ:PL	0/1:29,21:50:99:405,0,1223
2L	7111322	2L_7111322_SNP	A	C	1226.77	.	AC=1;AF=0.500;AN=2;BaseQRankSum=-2.199;ClippingRankSum=0.000;DB;DP=54;ExcessHet=3.0103;FS=5.623;MLEAC=1;MLEAF=0.500;MQ=44.00;MQRankSum=0.000;QD=22.72;ReadPosRankSum=-2.260;SOR=0.486	GT:AD:DP:GQ:PL	0/1:22,32:54:99:1255,0,815
2L	7111367	2L_7111367_SNP	G	A	325.77	.	AC=1;AF=0.500;AN=2;BaseQRankSum=-1.145;ClippingRankSum=0.000;DB;DP=51;ExcessHet=3.0103;FS=2.487;MLEAC=1;MLEAF=0.500;MQ=44.00;MQRankSum=0.000;QD=6.39;ReadPosRankSum=1.101;SOR=1.085	GT:AD:DP:GQ:PL	0/1:32,19:51:99:354,0,750
2L	7111408	2L_7111408_SNP	T	C	651.77	.	AC=1;AF=0.500;AN=2;BaseQRankSum=1.697;ClippingRankSum=0.000;DB;DP=51;ExcessHet=3.0103;FS=0.000;MLEAC=1;MLEAF=0.500;MQ=44.00;MQRankSum=0.000;QD=12.78;ReadPosRankSum=-0.579;SOR=0.758	GT:AD:DP:GQ:PL	0/1:20,31:51:99:680,0,396
2L	7111441	2L_7111441_SNP	T	G	349.77	.	AC=1;AF=0.500;AN=2;BaseQRankSum=-1.143;ClippingRankSum=0.000;DB;DP=57;ExcessHet=3.0103;FS=0.000;MLEAC=1;MLEAF=0.500;MQ=43.93;MQRankSum=-0.363;QD=6.14;ReadPosRankSum=-0.168;SOR=0.668	GT:AD:DP:GQ:PL	0/1:36,21:57:99:378,0,781
2L	7111494	2L_7111494_SNP	G	A	603.77	.	AC=1;AF=0.500;AN=2;BaseQRankSum=1.629;ClippingRankSum=0.000;DB;DP=54;ExcessHet=3.0103;FS=5.733;MLEAC=1;MLEAF=0.500;MQ=43.85;MQRankSum=0.486;QD=11.39;ReadPosRankSum=-0.682;SOR=0.828	GT:AD:DP:GQ:PL	0/1:34,19:53:99:632,0,1363
2L	7111501	2L_7111501_SNP	C	T	799.77	.	AC=1;AF=0.500;AN=2;BaseQRankSum=2.506;ClippingRankSum=0.000;DB;DP=54;ExcessHet=3.0103;FS=5.949;MLEAC=1;MLEAF=0.500;MQ=43.78;MQRankSum=-0.924;QD=15.09;ReadPosRankSum=0.162;SOR=0.773	GT:AD:DP:GQ:PL	0/1:18,35:53:99:828,0,651
2L	7111511	2L_7111511_SNP	C	A	535.77	.	AC=1;AF=0.500;AN=2;BaseQRankSum=2.181;ClippingRankSum=0.000;DB;DP=53;ExcessHet=3.0103;FS=4.250;MLEAC=1;MLEAF=0.500;MQ=43.78;MQRankSum=0.806;QD=10.30;ReadPosRankSum=0.513;SOR=1.188	GT:AD:DP:GQ:PL	0/1:36,16:52:99:564,0,1406
2L	7111530	2L_7111530_SNP	T	A	236.77	.	AC=1;AF=0.500;AN=2;BaseQRankSum=0.805;ClippingRankSum=0.000;DB;DP=54;ExcessHet=3.0103;FS=1.179;MLEAC=1;MLEAF=0.500;MQ=43.75;MQRankSum=0.892;QD=4.47;ReadPosRankSum=0.069;SOR=0.982	GT:AD:DP:GQ:PL	0/1:38,15:53:99:265,0,902
2L	7111536	2L_7111536_SNP	T	A	2372.77	.	AC=2;AF=1.00;AN=2;DB;DP=55;ExcessHet=3.0103;FS=0.000;MLEAC=2;MLEAF=1.00;MQ=43.75;QD=34.98;SOR=1.022	GT:AD:DP:GQ:PL	1/1:0,54:54:99:2401,165,0
2L	7111537	2L_7111537_SNP	G	A	2372.77	.	AC=2;AF=1.00;AN=2;DB;DP=55;ExcessHet=3.0103;FS=0.000;MLEAC=2;MLEAF=1.00;MQ=43.75;QD=26.00;SOR=1.022	GT:AD:DP:GQ:PL	1/1:0,54:54:99:2401,165,0
2L	7111567	2L_7111567_SNP	T	C	790.77	.	AC=1;AF=0.500;AN=2;BaseQRankSum=-2.864;ClippingRankSum=0.000;DB;DP=53;ExcessHet=3.0103;FS=2.741;MLEAC=1;MLEAF=0.500;MQ=43.78;MQRankSum=-0.675;QD=15.21;ReadPosRankSum=1.414;SOR=0.368	GT:AD:DP:GQ:PL	0/1:15,37:52:99:819,0,283
2L	7111619	2L_7111619_SNP	G	T	1317.77	.	AC=2;AF=1.00;AN=2;DB;DP=47;ExcessHet=3.0103;FS=0.000;MLEAC=2;MLEAF=1.00;MQ=43.79;QD=28.65;SOR=2.303	GT:AD:DP:GQ:PL	1/1:0,46:46:99:1346,141,0
2L	7111681	2L_7111681_SNP	T	C	357.77	.	AC=1;AF=0.500;AN=2;BaseQRankSum=1.483;ClippingRankSum=0.000;DB;DP=40;ExcessHet=3.0103;FS=7.702;MLEAC=1;MLEAF=0.500;MQ=43.85;MQRankSum=-0.653;QD=8.94;ReadPosRankSum=-2.245;SOR=0.129	GT:AD:DP:GQ:PL	0/1:21,19:40:99:386,0,448
2L	7111712	2L_7111712_SNP	C	T	475.77	.	AC=1;AF=0.500;AN=2;BaseQRankSum=-1.641;ClippingRankSum=0.000;DB;DP=41;ExcessHet=3.0103;FS=2.858;MLEAC=1;MLEAF=0.500;MQ=43.35;MQRankSum=0.880;QD=11.60;ReadPosRankSum=-0.225;SOR=0.297	GT:AD:DP:GQ:PL	0/1:24,17:41:99:504,0,1057
2L	7111724	2L_7111724_SNP	C	A	973.77	.	AC=1;AF=0.500;AN=2;BaseQRankSum=3.364;ClippingRankSum=0.000;DB;DP=40;ExcessHet=3.0103;FS=4.743;MLEAC=1;MLEAF=0.500;MQ=43.24;MQRankSum=-1.015;QD=24.34;ReadPosRankSum=-0.978;SOR=1.303	GT:AD:DP:GQ:PL	0/1:15,25:40:99:1002,0,576
2L	7111727	2L_7111727_SNP	T	C	976.77	.	AC=1;AF=0.500;AN=2;BaseQRankSum=-2.505;ClippingRankSum=0.000;DB;DP=40;ExcessHet=3.0103;FS=4.743;MLEAC=1;MLEAF=0.500;MQ=43.24;MQRankSum=-1.015;QD=24.42;ReadPosRankSum=-1.076;SOR=1.303	GT:AD:DP:GQ:PL	0/1:15,25:40:99:1005,0,555
2L	7111728	2L_7111728_SNP	T	C	976.77	.	AC=1;AF=0.500;AN=2;BaseQRankSum=-1.541;ClippingRankSum=0.000;DB;DP=40;ExcessHet=3.0103;FS=4.743;MLEAC=1;MLEAF=0.500;MQ=43.24;MQRankSum=-1.015;QD=24.42;ReadPosRankSum=-1.048;SOR=1.303	GT:AD:DP:GQ:PL	0/1:15,25:40:99:1005,0,555
2L	7111757	2L_7111757_SNP	A	G	240.77	.	AC=1;AF=0.500;AN=2;BaseQRankSum=0.087;ClippingRankSum=0.000;DB;DP=31;ExcessHet=3.0103;FS=8.695;MLEAC=1;MLEAF=0.500;MQ=42.95;MQRankSum=0.919;QD=7.77;ReadPosRankSum=2.516;SOR=1.485	GT:AD:DP:GQ:PL	0/1:21,10:31:99:269,0,766
2L	7111767	2L_7111767_SNP	G	C	624.77	.	AC=1;AF=0.500;AN=2;BaseQRankSum=-0.157;ClippingRankSum=0.000;DB;DP=27;ExcessHet=3.0103;FS=6.262;MLEAC=1;MLEAF=0.500;MQ=42.79;MQRankSum=-1.466;QD=23.14;ReadPosRankSum=-0.402;SOR=0.761	GT:AD:DP:GQ:PL	0/1:10,17:27:99:653,0,369
2L	7111776	2L_7111776_SNP	C	A	624.77	.	AC=1;AF=0.500;AN=2;BaseQRankSum=-0.950;ClippingRankSum=0.000;DB;DP=26;ExcessHet=3.0103;FS=6.064;MLEAC=1;MLEAF=0.500;MQ=42.75;MQRankSum=-1.653;QD=24.03;ReadPosRankSum=0.686;SOR=0.595	GT:AD:DP:GQ:PL	0/1:10,16:26:99:653,0,369
2L	7111807	.	GGAAAGGTTGTTTTTTTTTTTTTTGAAATTTGT	G	316.73	.	AC=1;AF=0.500;AN=2;BaseQRankSum=-1.492;ClippingRankSum=0.000;DP=24;ExcessHet=3.0103;FS=10.667;MLEAC=1;MLEAF=0.500;MQ=42.47;MQRankSum=-1.159;QD=13.77;ReadPosRankSum=2.492;SOR=0.048	GT:AD:DP:GQ:PL	0/1:9,14:23:99:354,0,216
2L	7111808	.	GAAAGGTTGTTTTTTTTTTTTTTGAAATTTGTGA	G	178.73	.	AC=1;AF=0.500;AN=2;BaseQRankSum=1.280;ClippingRankSum=0.000;DP=25;ExcessHet=3.0103;FS=7.491;MLEAC=1;MLEAF=0.500;MQ=42.53;MQRankSum=0.948;QD=7.45;ReadPosRankSum=-0.158;SOR=2.833	GT:AD:DP:GQ:PL	0/1:15,9:24:99:216,0,355
2L	7111864	2L_7111864_SNP	G	A	1129.77	.	AC=2;AF=1.00;AN=2;DB;DP=28;ExcessHet=3.0103;FS=0.000;MLEAC=2;MLEAF=1.00;MQ=42.69;QD=32.70;SOR=1.179	GT:AD:DP:GQ:PL	1/1:0,28:28:90:1158,90,0
2L	7111893	2L_7111893_SNP	T	A	1259.77	.	AC=2;AF=1.00;AN=2;DB;DP=29;ExcessHet=3.0103;FS=0.000;MLEAC=2;MLEAF=1.00;MQ=42.94;QD=31.74;SOR=0.906	GT:AD:DP:GQ:PL	1/1:0,29:29:90:1288,90,0
2L	7111896	2L_7111896_SNP	A	G	145.77	.	AC=1;AF=0.500;AN=2;BaseQRankSum=-2.003;ClippingRankSum=0.000;DB;DP=26;ExcessHet=3.0103;FS=3.751;MLEAC=1;MLEAF=0.500;MQ=43.05;MQRankSum=-1.622;QD=5.61;ReadPosRankSum=0.712;SOR=0.861	GT:AD:DP:GQ:PL	0/1:16,10:26:99:174,0,353
2L	7111899	2L_7111899_SNP	A	G	1259.77	.	AC=2;AF=1.00;AN=2;DB;DP=27;ExcessHet=3.0103;FS=0.000;MLEAC=2;MLEAF=1.00;MQ=43.09;QD=30.89;SOR=0.922	GT:AD:DP:GQ:PL	1/1:0,27:27:87:1288,87,0
2L	7111900	2L_7111900_SNP	T	C	1285.77	.	AC=2;AF=1.00;AN=2;DB;DP=28;ExcessHet=3.0103;FS=0.000;MLEAC=2;MLEAF=1.00;MQ=43.12;QD=33.86;SOR=0.836	GT:AD:DP:GQ:PL	1/1:0,28:28:90:1314,90,0
2L	7111918	2L_7111918_SNP	C	T	1356.77	.	AC=2;AF=1.00;AN=2;DB;DP=32;ExcessHet=3.0103;FS=0.000;MLEAC=2;MLEAF=1.00;MQ=43.08;QD=32.50;SOR=1.112	GT:AD:DP:GQ:PL	1/1:0,32:32:96:1385,96,0
2L	7111962	2L_7111962_SNP	C	T	253.77	.	AC=1;AF=0.500;AN=2;BaseQRankSum=-0.905;ClippingRankSum=0.000;DB;DP=45;ExcessHet=3.0103;FS=4.505;MLEAC=1;MLEAF=0.500;MQ=43.28;MQRankSum=-1.350;QD=5.64;ReadPosRankSum=-0.361;SOR=0.264	GT:AD:DP:GQ:PL	0/1:29,16:45:99:282,0,649
2L	7111979	2L_7111979_SNP	T	G	184.77	.	AC=1;AF=0.500;AN=2;BaseQRankSum=-0.189;ClippingRankSum=0.000;DB;DP=44;ExcessHet=3.0103;FS=2.926;MLEAC=1;MLEAF=0.500;MQ=43.40;MQRankSum=-0.729;QD=4.20;ReadPosRankSum=1.296;SOR=1.080	GT:AD:DP:GQ:PL	0/1:31,13:44:99:213,0,699
2L	7112069	2L_7112069_SNP	G	A	213.77	.	AC=1;AF=0.500;AN=2;BaseQRankSum=1.716;ClippingRankSum=0.000;DB;DP=36;ExcessHet=3.0103;FS=5.153;MLEAC=1;MLEAF=0.500;MQ=43.48;MQRankSum=-1.642;QD=6.11;ReadPosRankSum=0.416;SOR=1.015	GT:AD:DP:GQ:PL	0/1:22,13:35:99:242,0,464
2L	7112137	2L_7112137_SNP	C	G	198.77	.	AC=1;AF=0.500;AN=2;BaseQRankSum=-0.787;ClippingRankSum=0.000;DB;DP=32;ExcessHet=3.0103;FS=0.000;MLEAC=1;MLEAF=0.500;MQ=43.57;MQRankSum=-2.038;QD=6.21;ReadPosRankSum=-1.410;SOR=0.693	GT:AD:DP:GQ:PL	0/1:20,12:32:99:227,0,453
2L	7112179	2L_7112179_SNP	A	G	141.77	.	AC=1;AF=0.500;AN=2;BaseQRankSum=0.655;ClippingRankSum=0.000;DB;DP=35;ExcessHet=3.0103;FS=0.000;MLEAC=1;MLEAF=0.500;MQ=43.58;MQRankSum=-0.998;QD=4.05;ReadPosRankSum=-1.041;SOR=0.495	GT:AD:DP:GQ:PL	0/1:25,10:35:99:170,0,532
2L	7112248	2L_7112248_SNP	A	C	1501.77	.	AC=2;AF=1.00;AN=2;DB;DP=33;ExcessHet=3.0103;FS=0.000;MLEAC=2;MLEAF=1.00;MQ=43.29;QD=30.95;SOR=0.818	GT:AD:DP:GQ:PL	1/1:0,32:32:99:1530,102,0
2L	7112255	2L_7112255_SNP	T	C	1681.77	.	AC=2;AF=1.00;AN=2;DB;DP=38;ExcessHet=3.0103;FS=0.000;MLEAC=2;MLEAF=1.00;MQ=43.33;QD=27.22;SOR=0.746	GT:AD:DP:GQ:PL	1/1:0,37:37:99:1710,114,0
2L	7112266	2L_7112266_INS	C	CCCCATTTGCTG	1616.73	.	AC=2;AF=1.00;AN=2;DB;DP=37;ExcessHet=3.0103;FS=0.000;MLEAC=2;MLEAF=1.00;MQ=43.31;QD=30.77;SOR=1.061	GT:AD:DP:GQ:PL	1/1:0,36:36:99:1654,111,0
2L	7112296	2L_7112296_SNP	T	C	823.77	.	AC=2;AF=1.00;AN=2;DB;DP=33;ExcessHet=3.0103;FS=0.000;MLEAC=2;MLEAF=1.00;MQ=43.29;QD=25.74;SOR=0.818	GT:AD:DP:GQ:PL	1/1:0,32:32:96:852,96,0
2L	7112408	2L_7112408_SNP	A	G	1087.77	.	AC=1;AF=0.500;AN=2;BaseQRankSum=-1.567;ClippingRankSum=0.000;DB;DP=34;ExcessHet=3.0103;FS=1.813;MLEAC=1;MLEAF=0.500;MQ=43.88;MQRankSum=-0.621;QD=32.96;ReadPosRankSum=1.076;SOR=1.302	GT:AD:DP:GQ:PL	0/1:6,27:33:99:1116,0,396
2L	7112409	2L_7112409_SNP	A	G	1087.77	.	AC=1;AF=0.500;AN=2;BaseQRankSum=-1.033;ClippingRankSum=0.000;DB;DP=34;ExcessHet=3.0103;FS=1.813;MLEAC=1;MLEAF=0.500;MQ=43.88;MQRankSum=-0.621;QD=32.96;ReadPosRankSum=1.076;SOR=1.302	GT:AD:DP:GQ:PL	0/1:6,27:33:99:1116,0,396
2L	7112413	2L_7112413_SNP	T	C	1087.77	.	AC=1;AF=0.500;AN=2;BaseQRankSum=2.470;ClippingRankSum=0.000;DB;DP=34;ExcessHet=3.0103;FS=1.813;MLEAC=1;MLEAF=0.500;MQ=43.88;MQRankSum=-0.621;QD=32.96;ReadPosRankSum=0.718;SOR=1.302	GT:AD:DP:GQ:PL	0/1:6,27:33:99:1116,0,396
2L	7112546	2L_7112546_SNP	G	A	1461.77	.	AC=2;AF=1.00;AN=2;DB;DP=54;ExcessHet=3.0103;FS=0.000;MLEAC=2;MLEAF=1.00;MQ=43.74;QD=27.58;SOR=0.892	GT:AD:DP:GQ:PL	1/1:0,53:53:99:1490,159,0
2L	7112680	2L_7112680_SNP	A	T	615.77	.	AC=1;AF=0.500;AN=2;BaseQRankSum=2.619;ClippingRankSum=0.000;DB;DP=48;ExcessHet=3.0103;FS=2.621;MLEAC=1;MLEAF=0.500;MQ=44.00;MQRankSum=0.000;QD=12.83;ReadPosRankSum=0.170;SOR=0.950	GT:AD:DP:GQ:PL	0/1:31,17:48:99:644,0,1387
2L	7112686	2L_7112686_SNP	G	T	595.77	.	AC=1;AF=0.500;AN=2;BaseQRankSum=2.589;ClippingRankSum=0.000;DB;DP=47;ExcessHet=3.0103;FS=2.552;MLEAC=1;MLEAF=0.500;MQ=44.00;MQRankSum=0.000;QD=12.68;ReadPosRankSum=-0.324;SOR=0.776	GT:AD:DP:GQ:PL	0/1:29,18:47:99:624,0,1339
2L	7112717	2L_7112717_SNP	T	A	311.77	.	AC=1;AF=0.500;AN=2;BaseQRankSum=-0.464;ClippingRankSum=0.000;DB;DP=50;ExcessHet=3.0103;FS=1.126;MLEAC=1;MLEAF=0.500;MQ=44.00;MQRankSum=0.000;QD=6.24;ReadPosRankSum=-0.273;SOR=0.644	GT:AD:DP:GQ:PL	0/1:31,19:50:99:340,0,715
2L	7112740	2L_7112740_SNP	T	G	663.77	.	AC=1;AF=0.500;AN=2;BaseQRankSum=-2.353;ClippingRankSum=0.000;DB;DP=54;ExcessHet=3.0103;FS=0.000;MLEAC=1;MLEAF=0.500;MQ=44.00;MQRankSum=0.000;QD=12.29;ReadPosRankSum=1.134;SOR=0.826	GT:AD:DP:GQ:PL	0/1:35,19:54:99:692,0,1545
2L	7112747	2L_7112747_SNP	T	A	663.77	.	AC=1;AF=0.500;AN=2;BaseQRankSum=-1.975;ClippingRankSum=0.000;DB;DP=53;ExcessHet=3.0103;FS=1.079;MLEAC=1;MLEAF=0.500;MQ=44.00;MQRankSum=0.000;QD=12.52;ReadPosRankSum=0.553;SOR=0.885	GT:AD:DP:GQ:PL	0/1:34,19:53:99:692,0,1536
2L	7112894	.	GTA	G	678.73	.	AC=1;AF=0.500;AN=2;BaseQRankSum=0.713;ClippingRankSum=0.000;DP=45;ExcessHet=3.0103;FS=4.364;MLEAC=1;MLEAF=0.500;MQ=43.92;MQRankSum=0.900;QD=15.08;ReadPosRankSum=0.839;SOR=1.221	GT:AD:DP:GQ:PL	0/1:26,19:45:99:716,0,1067
2L	7112914	2L_7112914_SNP	C	T	694.77	.	AC=1;AF=0.500;AN=2;BaseQRankSum=-1.351;ClippingRankSum=0.000;DB;DP=43;ExcessHet=3.0103;FS=1.213;MLEAC=1;MLEAF=0.500;MQ=44.00;MQRankSum=0.000;QD=16.16;ReadPosRankSum=1.383;SOR=1.078	GT:AD:DP:GQ:PL	0/1:24,19:43:99:723,0,993
2L	7112918	2L_7112918_SNP	A	G	691.77	.	AC=1;AF=0.500;AN=2;BaseQRankSum=-3.465;ClippingRankSum=0.000;DB;DP=43;ExcessHet=3.0103;FS=1.213;MLEAC=1;MLEAF=0.500;MQ=44.00;MQRankSum=0.000;QD=16.09;ReadPosRankSum=1.260;SOR=1.078	GT:AD:DP:GQ:PL	0/1:24,19:43:99:720,0,1016
2L	7112927	.	G	GT	661.73	.	AC=1;AF=0.500;AN=2;BaseQRankSum=-0.771;ClippingRankSum=0.000;DP=44;ExcessHet=3.0103;FS=0.000;MLEAC=1;MLEAF=0.500;MQ=44.00;MQRankSum=0.000;QD=15.04;ReadPosRankSum=1.445;SOR=0.818	GT:AD:DP:GQ:PL	0/1:26,18:44:99:699,0,980
2L	7112953	2L_7112953_SNP	C	T	670.77	.	AC=1;AF=0.500;AN=2;BaseQRankSum=0.481;ClippingRankSum=0.000;DB;DP=43;ExcessHet=3.0103;FS=1.213;MLEAC=1;MLEAF=0.500;MQ=44.00;MQRankSum=0.000;QD=15.60;ReadPosRankSum=0.232;SOR=1.078	GT:AD:DP:GQ:PL	0/1:24,19:43:99:699,0,925
2L	7112967	2L_7112967_SNP	A	G	677.77	.	AC=1;AF=0.500;AN=2;BaseQRankSum=0.886;ClippingRankSum=0.000;DB;DP=42;ExcessHet=3.0103;FS=2.659;MLEAC=1;MLEAF=0.500;MQ=44.00;MQRankSum=0.000;QD=16.14;ReadPosRankSum=-1.074;SOR=1.179	GT:AD:DP:GQ:PL	0/1:23,19:42:99:706,0,875
2L	7113014	2L_7113014_SNP	A	G	665.77	.	AC=1;AF=0.500;AN=2;BaseQRankSum=2.284;ClippingRankSum=0.000;DB;DP=55;ExcessHet=3.0103;FS=1.075;MLEAC=1;MLEAF=0.500;MQ=44.00;MQRankSum=0.000;QD=12.10;ReadPosRankSum=0.630;SOR=0.919	GT:AD:DP:GQ:PL	0/1:35,20:55:99:694,0,1409
2L	7113026	2L_7113026_SNP	G	T	660.77	.	AC=1;AF=0.500;AN=2;BaseQRankSum=1.238;ClippingRankSum=0.000;DB;DP=54;ExcessHet=3.0103;FS=0.000;MLEAC=1;MLEAF=0.500;MQ=44.00;MQRankSum=0.000;QD=12.24;ReadPosRankSum=0.870;SOR=0.826	GT:AD:DP:GQ:PL	0/1:35,19:54:99:689,0,1452
2L	7113035	.	GTC	G	682.73	.	AC=1;AF=0.500;AN=2;BaseQRankSum=0.470;ClippingRankSum=0.000;DP=56;ExcessHet=3.0103;FS=0.000;MLEAC=1;MLEAF=0.500;MQ=44.00;MQRankSum=0.000;QD=12.19;ReadPosRankSum=1.065;SOR=0.636	GT:AD:DP:GQ:PL	0/1:37,19:56:99:720,0,1522
2L	7113104	2L_7113104_SNP	G	A	288.77	.	AC=1;AF=0.500;AN=2;BaseQRankSum=0.517;ClippingRankSum=0.000;DB;DP=52;ExcessHet=3.0103;FS=1.154;MLEAC=1;MLEAF=0.500;MQ=44.00;MQRankSum=0.000;QD=5.66;ReadPosRankSum=0.426;SOR=1.061	GT:AD:DP:GQ:PL	0/1:34,17:51:99:317,0,771
2L	7113134	2L_7113134_SNP	A	G	665.77	.	AC=1;AF=0.500;AN=2;BaseQRankSum=-2.158;ClippingRankSum=0.000;DB;DP=46;ExcessHet=3.0103;FS=2.952;MLEAC=1;MLEAF=0.500;MQ=44.00;MQRankSum=0.000;QD=14.79;ReadPosRankSum=-0.934;SOR=0.275	GT:AD:DP:GQ:PL	0/1:13,32:45:99:694,0,211
2L	7113240	2L_7113240_SNP	A	G	728.77	.	AC=1;AF=0.500;AN=2;BaseQRankSum=-2.049;ClippingRankSum=0.000;DB;DP=48;ExcessHet=3.0103;FS=0.000;MLEAC=1;MLEAF=0.500;MQ=43.96;MQRankSum=1.506;QD=15.51;ReadPosRankSum=0.000;SOR=0.819	GT:AD:DP:GQ:PL	0/1:15,32:47:99:757,0,290
2L	7113466	.	AGT	A	491.73	.	AC=1;AF=0.500;AN=2;BaseQRankSum=0.799;ClippingRankSum=0.000;DP=48;ExcessHet=3.0103;FS=7.340;MLEAC=1;MLEAF=0.500;MQ=43.67;MQRankSum=-4.110;QD=10.69;ReadPosRankSum=-3.934;SOR=2.047	GT:AD:DP:GQ:PL	0/1:33,13:46:99:529,0,1341
2L	7113469	.	A	AAAAAAAATT	492.73	.	AC=1;AF=0.500;AN=2;BaseQRankSum=1.895;ClippingRankSum=0.000;DP=47;ExcessHet=3.0103;FS=7.340;MLEAC=1;MLEAF=0.500;MQ=43.71;MQRankSum=-4.110;QD=10.71;ReadPosRankSum=-3.919;SOR=2.047	GT:AD:DP:GQ:PL	0/1:33,13:46:99:530,0,1341
2L	7113507	2L_7113507_SNP	C	T	1929.77	.	AC=2;AF=1.00;AN=2;DB;DP=46;ExcessHet=3.0103;FS=0.000;MLEAC=2;MLEAF=1.00;MQ=43.87;QD=26.89;SOR=0.780	GT:AD:DP:GQ:PL	1/1:0,46:46:99:1958,138,0
2L	7113527	2L_7113527_SNP	T	C	2092.77	.	AC=2;AF=1.00;AN=2;DB;DP=49;ExcessHet=3.0103;FS=0.000;MLEAC=2;MLEAF=1.00;MQ=43.92;QD=32.01;SOR=1.007	GT:AD:DP:GQ:PL	1/1:0,49:49:99:2121,150,0
2L	7113528	2L_7113528_SNP	G	A	220.77	.	AC=1;AF=0.500;AN=2;BaseQRankSum=1.854;ClippingRankSum=0.000;DB;DP=48;ExcessHet=3.0103;FS=0.000;MLEAC=1;MLEAF=0.500;MQ=43.92;MQRankSum=-0.622;QD=4.60;ReadPosRankSum=0.420;SOR=0.722	GT:AD:DP:GQ:PL	0/1:34,14:48:99:249,0,790
2L	7113599	2L_7113599_SNP	C	T	1467.77	.	AC=2;AF=1.00;AN=2;DB;DP=54;ExcessHet=3.0103;FS=0.000;MLEAC=2;MLEAF=1.00;MQ=43.93;QD=27.18;SOR=1.567	GT:AD:DP:GQ:PL	1/1:0,54:54:99:1496,162,0
2L	7114408	2L_7114408_SNP	T	A	728.77	.	AC=1;AF=0.500;AN=2;BaseQRankSum=0.821;ClippingRankSum=0.000;DB;DP=47;ExcessHet=3.0103;FS=4.572;MLEAC=1;MLEAF=0.500;MQ=43.92;MQRankSum=-0.912;QD=15.84;ReadPosRankSum=0.654;SOR=0.973	GT:AD:DP:GQ:PL	0/1:14,32:46:99:757,0,240
2L	7114498	.	T	TG	725.73	.	AC=1;AF=0.500;AN=2;BaseQRankSum=0.585;ClippingRankSum=0.000;DP=43;ExcessHet=3.0103;FS=4.805;MLEAC=1;MLEAF=0.500;MQ=43.80;MQRankSum=-1.441;QD=17.28;ReadPosRankSum=-0.147;SOR=0.239	GT:AD:DP:GQ:PL	0/1:14,28:42:99:763,0,317
2L	7114547	2L_7114547_SNP	G	A	593.77	.	AC=1;AF=0.500;AN=2;BaseQRankSum=1.593;ClippingRankSum=0.000;DB;DP=43;ExcessHet=3.0103;FS=4.642;MLEAC=1;MLEAF=0.500;MQ=43.75;MQRankSum=-1.608;QD=13.81;ReadPosRankSum=0.172;SOR=0.266	GT:AD:DP:GQ:PL	0/1:14,29:43:99:622,0,228
2L	7114715	2L_7114715_SNP	T	C	591.77	.	AC=1;AF=0.500;AN=2;BaseQRankSum=1.326;ClippingRankSum=0.000;DB;DP=48;ExcessHet=3.0103;FS=1.134;MLEAC=1;MLEAF=0.500;MQ=43.53;MQRankSum=-2.693;QD=12.59;ReadPosRankSum=0.076;SOR=0.757	GT:AD:DP:GQ:PL	0/1:19,28:47:99:620,0,377
2L	7114750	.	G	GCCCCCTTTGTCAAAACC	895.73	.	AC=1;AF=0.500;AN=2;BaseQRankSum=0.207;ClippingRankSum=0.000;DP=45;ExcessHet=3.0103;FS=0.000;MLEAC=1;MLEAF=0.500;MQ=43.39;MQRankSum=-3.419;QD=21.33;ReadPosRankSum=-2.933;SOR=0.678	GT:AD:DP:GQ:PL	0/1:19,23:42:99:933,0,726
2L	7114764	.	C	G	751.77	.	AC=1;AF=0.500;AN=2;BaseQRankSum=-0.881;ClippingRankSum=0.000;DP=38;ExcessHet=3.0103;FS=0.000;MLEAC=1;MLEAF=0.500;MQ=43.38;MQRankSum=-3.831;QD=19.78;ReadPosRankSum=-2.805;SOR=0.711	GT:AD:DP:GQ:PL	0/1:19,19:38:99:780,0,780
2L	7114775	.	C	G	622.77	.	AC=1;AF=0.500;AN=2;BaseQRankSum=0.423;ClippingRankSum=0.000;DP=37;ExcessHet=3.0103;FS=1.271;MLEAC=1;MLEAF=0.500;MQ=43.26;MQRankSum=-4.076;QD=16.83;ReadPosRankSum=-1.890;SOR=0.465	GT:AD:DP:GQ:PL	0/1:20,17:37:99:651,0,831
2L	7114776	2L_7114776_DEL	CCACCA	C	636.73	.	AC=1;AF=0.500;AN=2;BaseQRankSum=-0.893;ClippingRankSum=0.000;DB;DP=37;ExcessHet=3.0103;FS=1.271;MLEAC=1;MLEAF=0.500;MQ=43.26;MQRankSum=-4.338;QD=17.21;ReadPosRankSum=-1.784;SOR=0.465	GT:AD:DP:GQ:PL	0/1:21,16:37:99:674,0,828
2L	7114783	2L_7114783_DEL	TCCC	T	552.73	.	AC=1;AF=0.500;AN=2;BaseQRankSum=-0.454;ClippingRankSum=0.000;DB;DP=37;ExcessHet=3.0103;FS=2.884;MLEAC=1;MLEAF=0.500;MQ=43.20;MQRankSum=-4.641;QD=14.94;ReadPosRankSum=-1.570;SOR=0.767	GT:AD:DP:GQ:PL	0/1:21,16:37:99:590,0,816
2L	7114851	2L_7114851_SNP	T	C	300.77	.	AC=1;AF=0.500;AN=2;BaseQRankSum=-2.395;ClippingRankSum=0.000;DB;DP=42;ExcessHet=3.0103;FS=0.000;MLEAC=1;MLEAF=0.500;MQ=43.63;MQRankSum=1.789;QD=7.16;ReadPosRankSum=0.680;SOR=0.740	GT:AD:DP:GQ:PL	0/1:25,17:42:99:329,0,551
2L	7114951	.	GAAAAGAAA	G	656.73	.	AC=1;AF=0.500;AN=2;BaseQRankSum=-0.469;ClippingRankSum=0.000;DP=52;ExcessHet=3.0103;FS=0.000;MLEAC=1;MLEAF=0.500;MQ=43.44;MQRankSum=0.799;QD=13.68;ReadPosRankSum=0.000;SOR=0.866	GT:AD:DP:GQ:PL	0/1:29,19:48:99:694,0,1130
2L	7114956	.	GA	G	1002.73	.	AC=1;AF=0.500;AN=2;BaseQRankSum=-2.289;ClippingRankSum=0.000;DP=52;ExcessHet=3.0103;FS=1.176;MLEAC=1;MLEAF=0.500;MQ=43.44;MQRankSum=-0.919;QD=21.80;ReadPosRankSum=-0.391;SOR=0.453	GT:AD:DP:GQ:PL	0/1:19,27:46:99:1040,0,700
2L	7114968	2L_7114968_SNP	A	G	2080.77	.	AC=2;AF=1.00;AN=2;DB;DP=47;ExcessHet=3.0103;FS=0.000;MLEAC=2;MLEAF=1.00;MQ=43.33;QD=29.22;SOR=0.919	GT:AD:DP:GQ:PL	1/1:0,47:47:99:2109,144,0
2L	7114998	2L_7114998_DEL	TGAAAA	T	532.73	.	AC=1;AF=0.500;AN=2;BaseQRankSum=-0.828;ClippingRankSum=0.000;DB;DP=50;ExcessHet=3.0103;FS=4.436;MLEAC=1;MLEAF=0.500;MQ=43.33;MQRankSum=1.138;QD=10.65;ReadPosRankSum=2.195;SOR=0.677	GT:AD:DP:GQ:PL	0/1:34,16:50:99:570,0,1366
2L	7115035	2L_7115035_SNP	A	G	294.77	.	AC=1;AF=0.500;AN=2;BaseQRankSum=-3.225;ClippingRankSum=0.000;DB;DP=46;ExcessHet=3.0103;FS=2.595;MLEAC=1;MLEAF=0.500;MQ=43.42;MQRankSum=0.308;QD=6.41;ReadPosRankSum=-3.068;SOR=0.368	GT:AD:DP:GQ:PL	0/1:28,18:46:99:323,0,657
2L	7115213	.	CTGACTACTAAA	C	1432.73	.	AC=1;AF=0.500;AN=2;BaseQRankSum=-0.121;ClippingRankSum=0.000;DP=62;ExcessHet=3.0103;FS=0.984;MLEAC=1;MLEAF=0.500;MQ=43.49;MQRankSum=-3.724;QD=23.11;ReadPosRankSum=-0.416;SOR=0.686	GT:AD:DP:GQ:PL	0/1:26,36:62:99:1470,0,1327
2L	7115241	2L_7115241_SNP	G	A	1347.77	.	AC=1;AF=0.500;AN=2;BaseQRankSum=1.724;ClippingRankSum=0.000;DB;DP=64;ExcessHet=3.0103;FS=0.000;MLEAC=1;MLEAF=0.500;MQ=43.42;MQRankSum=-4.347;QD=21.06;ReadPosRankSum=-0.750;SOR=0.610	GT:AD:DP:GQ:PL	0/1:28,36:64:99:1376,0,1373
2L	7115287	2L_7115287_SNP	G	A	1574.77	.	AC=1;AF=0.500;AN=2;BaseQRankSum=3.322;ClippingRankSum=0.000;DB;DP=63;ExcessHet=3.0103;FS=2.195;MLEAC=1;MLEAF=0.500;MQ=43.08;MQRankSum=-5.244;QD=25.00;ReadPosRankSum=-0.895;SOR=0.430	GT:AD:DP:GQ:PL	0/1:23,40:63:99:1603,0,798
2L	7115297	2L_7115297_SNP	G	C	1614.77	.	AC=1;AF=0.500;AN=2;BaseQRankSum=0.702;ClippingRankSum=0.000;DB;DP=63;ExcessHet=3.0103;FS=1.011;MLEAC=1;MLEAF=0.500;MQ=43.05;MQRankSum=-5.224;QD=25.63;ReadPosRankSum=-1.324;SOR=0.516	GT:AD:DP:GQ:PL	0/1:22,41:63:99:1643,0,775
2L	7115338	2L_7115338_INS	A	AATACTCAAAGCAAG	1617.73	.	AC=1;AF=0.500;AN=2;BaseQRankSum=-0.476;ClippingRankSum=0.000;DB;DP=59;ExcessHet=3.0103;FS=1.030;MLEAC=1;MLEAF=0.500;MQ=42.88;MQRankSum=-6.126;QD=27.89;ReadPosRankSum=-1.618;SOR=0.878	GT:AD:DP:GQ:PL	0/1:21,37:58:99:1655,0,801
2L	7115341	2L_7115341_SNP	A	C	1617.77	.	AC=1;AF=0.500;AN=2;BaseQRankSum=-1.535;ClippingRankSum=0.000;DB;DP=62;ExcessHet=3.0103;FS=1.008;MLEAC=1;MLEAF=0.500;MQ=42.93;MQRankSum=-5.839;QD=26.09;ReadPosRankSum=-1.605;SOR=0.902	GT:AD:DP:GQ:PL	0/1:22,40:62:99:1646,0,800
2L	7115366	2L_7115366_SNP	C	A	1430.77	.	AC=1;AF=0.500;AN=2;BaseQRankSum=1.121;ClippingRankSum=0.000;DB;DP=57;ExcessHet=3.0103;FS=3.796;MLEAC=1;MLEAF=0.500;MQ=43.07;MQRankSum=-5.155;QD=25.10;ReadPosRankSum=-0.017;SOR=0.750	GT:AD:DP:GQ:PL	0/1:21,36:57:99:1459,0,818
2L	7115382	2L_7115382_SNP	T	C	1340.77	.	AC=1;AF=0.500;AN=2;BaseQRankSum=1.520;ClippingRankSum=0.000;DB;DP=54;ExcessHet=3.0103;FS=10.348;MLEAC=1;MLEAF=0.500;MQ=43.12;MQRankSum=-4.553;QD=24.83;ReadPosRankSum=-0.091;SOR=0.679	GT:AD:DP:GQ:PL	0/1:19,35:54:99:1369,0,696
2L	7115414	2L_7115414_SNP	G	A	1298.77	.	AC=1;AF=0.500;AN=2;BaseQRankSum=2.067;ClippingRankSum=0.000;DB;DP=55;ExcessHet=3.0103;FS=3.961;MLEAC=1;MLEAF=0.500;MQ=43.36;MQRankSum=-3.746;QD=24.05;ReadPosRankSum=1.084;SOR=0.976	GT:AD:DP:GQ:PL	0/1:20,34:54:99:1327,0,700
2L	7115423	2L_7115423_SNP	T	G	1279.77	.	AC=1;AF=0.500;AN=2;BaseQRankSum=1.405;ClippingRankSum=0.000;DB;DP=55;ExcessHet=3.0103;FS=2.336;MLEAC=1;MLEAF=0.500;MQ=43.43;MQRankSum=-3.568;QD=23.70;ReadPosRankSum=1.455;SOR=1.061	GT:AD:DP:GQ:PL	0/1:21,33:54:99:1308,0,717
2L	7115471	2L_7115471_DEL	CT	C	763.73	.	AC=1;AF=0.500;AN=2;BaseQRankSum=0.122;ClippingRankSum=0.000;DB;DP=51;ExcessHet=3.0103;FS=2.369;MLEAC=1;MLEAF=0.500;MQ=43.65;MQRankSum=-2.952;QD=14.98;ReadPosRankSum=-0.625;SOR=0.941	GT:AD:DP:GQ:PL	0/1:23,28:51:99:801,0,639
2L	7115585	2L_7115585_SNP	A	T	466.77	.	AC=1;AF=0.500;AN=2;BaseQRankSum=1.165;ClippingRankSum=0.000;DB;DP=54;ExcessHet=3.0103;FS=3.798;MLEAC=1;MLEAF=0.500;MQ=43.67;MQRankSum=2.818;QD=8.64;ReadPosRankSum=1.918;SOR=1.143	GT:AD:DP:GQ:PL	0/1:31,23:54:99:495,0,711
2L	7115665	2L_7115665_SNP	C	A	862.77	.	AC=1;AF=0.500;AN=2;BaseQRankSum=2.389;ClippingRankSum=0.000;DB;DP=57;ExcessHet=3.0103;FS=0.000;MLEAC=1;MLEAF=0.500;MQ=43.83;MQRankSum=-1.624;QD=15.14;ReadPosRankSum=1.321;SOR=0.708	GT:AD:DP:GQ:PL	0/1:19,38:57:99:891,0,353
2L	7115699	2L_7115699_SNP	T	A	1420.77	.	AC=1;AF=0.500;AN=2;BaseQRankSum=1.283;ClippingRankSum=0.000;DB;DP=58;ExcessHet=3.0103;FS=5.504;MLEAC=1;MLEAF=0.500;MQ=43.86;MQRankSum=-1.472;QD=24.50;ReadPosRankSum=0.466;SOR=1.080	GT:AD:DP:GQ:PL	0/1:20,38:58:99:1449,0,722
2L	7115719	.	C	CG	1405.73	.	AC=1;AF=0.500;AN=2;BaseQRankSum=-2.082;ClippingRankSum=0.000;DP=63;ExcessHet=3.0103;FS=7.092;MLEAC=1;MLEAF=0.500;MQ=43.88;MQRankSum=-1.646;QD=22.31;ReadPosRankSum=0.885;SOR=1.229	GT:AD:DP:GQ:PL	0/1:25,38:63:99:1443,0,841
2L	7115793	2L_7115793_SNP	G	A	576.77	.	AC=1;AF=0.500;AN=2;BaseQRankSum=3.061;ClippingRankSum=0.000;DB;DP=54;ExcessHet=3.0103;FS=7.797;MLEAC=1;MLEAF=0.500;MQ=43.93;MQRankSum=-1.322;QD=10.88;ReadPosRankSum=-1.499;SOR=0.442	GT:AD:DP:GQ:PL	0/1:25,28:53:99:605,0,519
2L	7115887	2L_7115887_SNP	A	G	678.77	.	AC=1;AF=0.500;AN=2;BaseQRankSum=-1.597;ClippingRankSum=0.000;DB;DP=45;ExcessHet=3.0103;FS=1.352;MLEAC=1;MLEAF=0.500;MQ=44.00;MQRankSum=0.000;QD=15.08;ReadPosRankSum=2.633;SOR=1.079	GT:AD:DP:GQ:PL	0/1:13,32:45:99:707,0,208
2L	7115928	2L_7115928_SNP	G	A	777.77	.	AC=1;AF=0.500;AN=2;BaseQRankSum=-1.329;ClippingRankSum=0.000;DB;DP=50;ExcessHet=3.0103;FS=2.775;MLEAC=1;MLEAF=0.500;MQ=44.00;MQRankSum=0.000;QD=15.56;ReadPosRankSum=0.940;SOR=1.306	GT:AD:DP:GQ:PL	0/1:15,35:50:99:806,0,260
2L	7115975	2L_7115975_SNP	A	T	791.77	.	AC=1;AF=0.500;AN=2;BaseQRankSum=-2.075;ClippingRankSum=0.000;DB;DP=54;ExcessHet=3.0103;FS=1.099;MLEAC=1;MLEAF=0.500;MQ=44.00;MQRankSum=0.000;QD=14.66;ReadPosRankSum=-0.795;SOR=0.927	GT:AD:DP:GQ:PL	0/1:18,36:54:99:820,0,345
2L	7116072	2L_7116072_SNP	T	A	770.77	.	AC=1;AF=0.500;AN=2;BaseQRankSum=1.532;ClippingRankSum=0.000;DB;DP=52;ExcessHet=3.0103;FS=4.070;MLEAC=1;MLEAF=0.500;MQ=44.00;MQRankSum=0.000;QD=14.82;ReadPosRankSum=-0.866;SOR=0.527	GT:AD:DP:GQ:PL	0/1:18,34:52:99:799,0,342
2L	7116137	2L_7116137_SNP	A	C	473.77	.	AC=1;AF=0.500;AN=2;BaseQRankSum=-1.270;ClippingRankSum=0.000;DB;DP=46;ExcessHet=3.0103;FS=12.038;MLEAC=1;MLEAF=0.500;MQ=44.00;MQRankSum=0.000;QD=10.30;ReadPosRankSum=2.323;SOR=0.086	GT:AD:DP:GQ:PL	0/1:21,25:46:99:502,0,442
2L	7116408	2L_7116408_SNP	T	G	1590.77	.	AC=2;AF=1.00;AN=2;DB;DP=60;ExcessHet=3.0103;FS=0.000;MLEAC=2;MLEAF=1.00;MQ=43.97;QD=26.51;SOR=1.071	GT:AD:DP:GQ:PL	1/1:0,60:60:99:1619,179,0
2L	7116459	2L_7116459_SNP	A	T	849.77	.	AC=1;AF=0.500;AN=2;BaseQRankSum=-0.635;ClippingRankSum=0.000;DB;DP=63;ExcessHet=3.0103;FS=11.601;MLEAC=1;MLEAF=0.500;MQ=43.97;MQRankSum=-0.779;QD=13.49;ReadPosRankSum=-1.158;SOR=1.367	GT:AD:DP:GQ:PL	0/1:25,38:63:99:878,0,520
2L	7116640	2L_7116640_SNP	T	C	997.77	.	AC=1;AF=0.500;AN=2;BaseQRankSum=1.497;ClippingRankSum=0.000;DB;DP=61;ExcessHet=3.0103;FS=0.000;MLEAC=1;MLEAF=0.500;MQ=44.00;MQRankSum=0.000;QD=16.36;ReadPosRankSum=0.156;SOR=0.602	GT:AD:DP:GQ:PL	0/1:16,45:61:99:1026,0,229
2L	7116672	2L_7116672_SNP	C	A	982.77	.	AC=1;AF=0.500;AN=2;BaseQRankSum=2.403;ClippingRankSum=0.000;DB;DP=56;ExcessHet=3.0103;FS=4.429;MLEAC=1;MLEAF=0.500;MQ=44.00;MQRankSum=0.000;QD=17.55;ReadPosRankSum=0.530;SOR=0.444	GT:AD:DP:GQ:PL	0/1:14,42:56:99:1011,0,217
2L	7116712	2L_7116712_SNP	A	T	994.77	.	AC=1;AF=0.500;AN=2;BaseQRankSum=-1.522;ClippingRankSum=0.000;DB;DP=56;ExcessHet=3.0103;FS=9.494;MLEAC=1;MLEAF=0.500;MQ=43.97;MQRankSum=-0.508;QD=17.76;ReadPosRankSum=0.175;SOR=0.203	GT:AD:DP:GQ:PL	0/1:13,43:56:99:1023,0,197
2L	7116726	2L_7116726_SNP	A	C	954.77	.	AC=1;AF=0.500;AN=2;BaseQRankSum=0.205;ClippingRankSum=0.000;DB;DP=58;ExcessHet=3.0103;FS=2.562;MLEAC=1;MLEAF=0.500;MQ=43.97;MQRankSum=-0.551;QD=16.46;ReadPosRankSum=0.666;SOR=0.459	GT:AD:DP:GQ:PL	0/1:15,43:58:99:983,0,220
2L	7116742	.	TTTCCCAGCCA	T	1585.73	.	AC=1;AF=0.500;AN=2;BaseQRankSum=-1.819;ClippingRankSum=0.000;DP=58;ExcessHet=3.0103;FS=0.000;MLEAC=1;MLEAF=0.500;MQ=43.97;MQRankSum=-0.549;QD=29.37;ReadPosRankSum=0.276;SOR=0.693	GT:AD:DP:GQ:PL	0/1:14,40:54:99:1623,0,547
2L	7116940	2L_7116940_SNP	C	T	383.77	.	AC=1;AF=0.500;AN=2;BaseQRankSum=1.846;ClippingRankSum=0.000;DB;DP=52;ExcessHet=3.0103;FS=2.522;MLEAC=1;MLEAF=0.500;MQ=43.72;MQRankSum=-1.854;QD=7.38;ReadPosRankSum=-1.125;SOR=0.352	GT:AD:DP:GQ:PL	0/1:33,19:52:99:412,0,733
2L	7117186	.	G	A	995.77	.	AC=1;AF=0.500;AN=2;BaseQRankSum=0.376;ClippingRankSum=0.000;DP=65;ExcessHet=3.0103;FS=1.018;MLEAC=1;MLEAF=0.500;MQ=43.90;MQRankSum=-0.683;QD=15.32;ReadPosRankSum=-0.891;SOR=0.960	GT:AD:DP:GQ:PL	0/1:22,43:65:99:1024,0,401
2L	7117240	2L_7117240_SNP	T	C	720.77	.	AC=1;AF=0.500;AN=2;BaseQRankSum=0.267;ClippingRankSum=0.000;DB;DP=58;ExcessHet=3.0103;FS=2.319;MLEAC=1;MLEAF=0.500;MQ=43.85;MQRankSum=-1.131;QD=12.43;ReadPosRankSum=-1.224;SOR=1.194	GT:AD:DP:GQ:PL	0/1:23,35:58:99:749,0,435
2L	7117257	.	A	ATTTT	923.73	.	AC=1;AF=0.500;AN=2;BaseQRankSum=0.556;ClippingRankSum=0.000;DP=56;ExcessHet=3.0103;FS=1.143;MLEAC=1;MLEAF=0.500;MQ=43.85;MQRankSum=-1.096;QD=17.43;ReadPosRankSum=0.931;SOR=0.943	GT:AD:DP:GQ:PL	0/1:26,27:53:99:961,0,1092
2L	7117272	2L_7117272_SNP	C	G	998.77	.	AC=1;AF=0.500;AN=2;BaseQRankSum=-0.951;ClippingRankSum=0.000;DB;DP=54;ExcessHet=3.0103;FS=0.000;MLEAC=1;MLEAF=0.500;MQ=43.84;MQRankSum=-1.401;QD=18.50;ReadPosRankSum=0.182;SOR=0.693	GT:AD:DP:GQ:PL	0/1:27,27:54:99:1027,0,1081
2L	7117310	2L_7117310_SNP	T	G	517.77	.	AC=1;AF=0.500;AN=2;BaseQRankSum=-0.202;ClippingRankSum=0.000;DB;DP=49;ExcessHet=3.0103;FS=0.000;MLEAC=1;MLEAF=0.500;MQ=43.96;MQRankSum=-0.900;QD=10.57;ReadPosRankSum=-0.211;SOR=0.616	GT:AD:DP:GQ:PL	0/1:23,26:49:99:546,0,475
2L	7117458	2L_7117458_SNP	A	C	831.77	.	AC=1;AF=0.500;AN=2;BaseQRankSum=-0.943;ClippingRankSum=0.000;DB;DP=58;ExcessHet=3.0103;FS=4.147;MLEAC=1;MLEAF=0.500;MQ=44.00;MQRankSum=0.000;QD=14.34;ReadPosRankSum=0.514;SOR=0.277	GT:AD:DP:GQ:PL	0/1:19,39:58:99:860,0,351
2L	7117505	2L_7117505_SNP	T	C	519.77	.	AC=1;AF=0.500;AN=2;BaseQRankSum=-1.367;ClippingRankSum=0.000;DB;DP=52;ExcessHet=3.0103;FS=0.000;MLEAC=1;MLEAF=0.500;MQ=44.00;MQRankSum=0.000;QD=10.00;ReadPosRankSum=0.050;SOR=0.836	GT:AD:DP:GQ:PL	0/1:36,16:52:99:548,0,1488
2L	7117506	.	GT	G	510.73	.	AC=1;AF=0.500;AN=2;BaseQRankSum=-0.240;ClippingRankSum=0.000;DP=54;ExcessHet=3.0103;FS=0.000;MLEAC=1;MLEAF=0.500;MQ=44.00;MQRankSum=0.000;QD=9.46;ReadPosRankSum=0.069;SOR=0.854	GT:AD:DP:GQ:PL	0/1:38,16:54:99:548,0,1488
2L	7117584	2L_7117584_SNP	G	C	302.77	.	AC=1;AF=0.500;AN=2;BaseQRankSum=2.120;ClippingRankSum=0.000;DB;DP=52;ExcessHet=3.0103;FS=0.000;MLEAC=1;MLEAF=0.500;MQ=44.00;MQRankSum=0.000;QD=5.82;ReadPosRankSum=-1.181;SOR=0.746	GT:AD:DP:GQ:PL	0/1:35,17:52:99:331,0,765
2L	7117618	2L_7117618_SNP	T	C	623.77	.	AC=1;AF=0.500;AN=2;BaseQRankSum=-0.838;ClippingRankSum=0.000;DB;DP=51;ExcessHet=3.0103;FS=1.101;MLEAC=1;MLEAF=0.500;MQ=44.00;MQRankSum=0.000;QD=12.23;ReadPosRankSum=-0.147;SOR=0.738	GT:AD:DP:GQ:PL	0/1:19,32:51:99:652,0,365
2L	7117913	.	CTTTT	C	562.73	.	AC=1;AF=0.500;AN=2;BaseQRankSum=-0.201;ClippingRankSum=0.000;DP=49;ExcessHet=3.0103;FS=2.587;MLEAC=1;MLEAF=0.500;MQ=44.25;MQRankSum=-1.642;QD=11.48;ReadPosRankSum=0.786;SOR=0.986	GT:AD:DP:GQ:PL	0/1:32,17:49:99:600,0,1766
2L	7117919	.	T	TAAGG	562.73	.	AC=1;AF=0.500;AN=2;BaseQRankSum=-0.839;ClippingRankSum=0.000;DP=47;ExcessHet=3.0103;FS=2.621;MLEAC=1;MLEAF=0.500;MQ=44.27;MQRankSum=-1.593;QD=11.97;SOR=0.982	GT:AD:DP:GQ:PL	0/1:30,17:47:99:600,0,1766
2L	7117929	.	A	AAAG	525.73	.	AC=1;AF=0.500;AN=2;BaseQRankSum=0.093;ClippingRankSum=0.000;DP=43;ExcessHet=3.0103;FS=2.772;MLEAC=1;MLEAF=0.500;MQ=44.29;MQRankSum=-1.566;QD=12.23;ReadPosRankSum=1.068;SOR=1.206	GT:AD:DP:GQ:PL	0/1:27,16:43:99:563,0,1048
2L	7117945	2L_7117945_SNP	G	A	320.77	.	AC=1;AF=0.500;AN=2;BaseQRankSum=3.493;ClippingRankSum=0.000;DB;DP=44;ExcessHet=3.0103;FS=4.615;MLEAC=1;MLEAF=0.500;MQ=43.78;MQRankSum=-2.937;QD=7.29;ReadPosRankSum=0.603;SOR=1.627	GT:AD:DP:GQ:PL	0/1:27,17:44:99:349,0,593
2L	7117973	2L_7117973_SNP	A	G	618.77	.	AC=1;AF=0.500;AN=2;BaseQRankSum=-2.032;ClippingRankSum=0.000;DB;DP=46;ExcessHet=3.0103;FS=9.017;MLEAC=1;MLEAF=0.500;MQ=43.79;MQRankSum=-3.039;QD=13.45;ReadPosRankSum=0.182;SOR=2.066	GT:AD:DP:GQ:PL	0/1:29,17:46:99:647,0,1331
2L	7117982	2L_7117982_SNP	T	A	638.77	.	AC=1;AF=0.500;AN=2;BaseQRankSum=0.377;ClippingRankSum=0.000;DB;DP=53;ExcessHet=3.0103;FS=8.351;MLEAC=1;MLEAF=0.500;MQ=43.82;MQRankSum=-3.095;QD=12.05;ReadPosRankSum=-0.353;SOR=1.981	GT:AD:DP:GQ:PL	0/1:34,19:53:99:667,0,1428
2L	7118169	.	TGGAC	T	670.73	.	AC=1;AF=0.500;AN=2;BaseQRankSum=-2.078;ClippingRankSum=0.000;DP=47;ExcessHet=3.0103;FS=2.552;MLEAC=1;MLEAF=0.500;MQ=43.77;MQRankSum=-1.885;QD=14.27;ReadPosRankSum=0.618;SOR=0.934	GT:AD:DP:GQ:PL	0/1:28,19:47:99:708,0,1119
2L	7118175	.	G	T	679.77	.	AC=1;AF=0.500;AN=2;BaseQRankSum=1.343;ClippingRankSum=0.000;DP=46;ExcessHet=3.0103;FS=2.505;MLEAC=1;MLEAF=0.500;MQ=43.77;MQRankSum=-1.839;QD=14.78;SOR=0.974	GT:AD:DP:GQ:PL	0/1:27,19:46:99:708,0,1119
2L	7118176	.	GCCT	G	673.73	.	AC=1;AF=0.500;AN=2;BaseQRankSum=-1.786;ClippingRankSum=0.000;DP=45;ExcessHet=3.0103;FS=1.174;MLEAC=1;MLEAF=0.500;MQ=43.76;MQRankSum=-1.913;QD=14.97;SOR=0.861	GT:AD:DP:GQ:PL	0/1:27,18:45:99:711,0,1077
2L	7118237	2L_7118237_SNP	G	A	249.77	.	AC=1;AF=0.500;AN=2;BaseQRankSum=1.472;ClippingRankSum=0.000;DB;DP=42;ExcessHet=3.0103;FS=15.810;MLEAC=1;MLEAF=0.500;MQ=43.79;MQRankSum=-1.790;QD=6.09;ReadPosRankSum=0.193;SOR=1.633	GT:AD:DP:GQ:PL	0/1:27,14:41:99:278,0,643
2L	7118305	2L_7118305_SNP	G	A	490.77	.	AC=1;AF=0.500;AN=2;BaseQRankSum=1.023;ClippingRankSum=0.000;DB;DP=44;ExcessHet=3.0103;FS=2.829;MLEAC=1;MLEAF=0.500;MQ=43.93;MQRankSum=-1.317;QD=11.41;ReadPosRankSum=-0.701;SOR=0.537	GT:AD:DP:GQ:PL	0/1:28,15:43:99:519,0,1059
2L	7118309	2L_7118309_SNP	A	T	465.77	.	AC=1;AF=0.500;AN=2;BaseQRankSum=0.325;ClippingRankSum=0.000;DB;DP=38;ExcessHet=3.0103;FS=2.908;MLEAC=1;MLEAF=0.500;MQ=44.00;MQRankSum=0.000;QD=12.59;ReadPosRankSum=-0.493;SOR=0.612	GT:AD:DP:GQ:PL	0/1:24,13:37:99:494,0,1009
2L	7118335	.	G	A	307.77	.	AC=1;AF=0.500;AN=2;BaseQRankSum=2.245;ClippingRankSum=0.000;DP=46;ExcessHet=3.0103;FS=2.660;MLEAC=1;MLEAF=0.500;MQ=44.00;MQRankSum=0.000;QD=6.84;ReadPosRankSum=-0.342;SOR=0.977	GT:AD:DP:GQ:PL	0/1:28,17:45:99:336,0,640
2L	7118454	2L_7118454_SNP	C	A	746.77	.	AC=1;AF=0.500;AN=2;BaseQRankSum=1.688;ClippingRankSum=0.000;DB;DP=53;ExcessHet=3.0103;FS=2.672;MLEAC=1;MLEAF=0.500;MQ=43.61;MQRankSum=1.176;QD=14.36;ReadPosRankSum=-0.337;SOR=1.214	GT:AD:DP:GQ:PL	0/1:19,33:52:99:775,0,366
2L	7118479	2L_7118479_SNP	T	C	704.77	.	AC=1;AF=0.500;AN=2;BaseQRankSum=0.234;ClippingRankSum=0.000;DB;DP=51;ExcessHet=3.0103;FS=2.726;MLEAC=1;MLEAF=0.500;MQ=43.60;MQRankSum=1.294;QD=14.10;ReadPosRankSum=0.556;SOR=1.258	GT:AD:DP:GQ:PL	0/1:17,33:50:99:733,0,326
2L	7118987	.	C	T	423.77	.	AC=1;AF=0.500;AN=2;BaseQRankSum=1.242;ClippingRankSum=0.000;DP=56;ExcessHet=3.0103;FS=7.389;MLEAC=1;MLEAF=0.500;MQ=43.97;MQRankSum=-1.143;QD=7.70;ReadPosRankSum=0.087;SOR=0.695	GT:AD:DP:GQ:PL	0/1:32,23:55:99:452,0,711
2L	7119364	.	TG	T	1197.73	.	AC=1;AF=0.500;AN=2;BaseQRankSum=-1.686;ClippingRankSum=0.000;DP=53;ExcessHet=3.0103;FS=5.672;MLEAC=1;MLEAF=0.500;MQ=44.00;MQRankSum=0.000;QD=22.60;ReadPosRankSum=-1.698;SOR=0.855	GT:AD:DP:GQ:PL	0/1:22,31:53:99:1235,0,838
2L	7119366	.	T	C	1206.77	.	AC=1;AF=0.500;AN=2;BaseQRankSum=-0.246;ClippingRankSum=0.000;DP=52;ExcessHet=3.0103;FS=5.881;MLEAC=1;MLEAF=0.500;MQ=44.00;MQRankSum=0.000;QD=23.21;ReadPosRankSum=-2.118;SOR=0.813	GT:AD:DP:GQ:PL	0/1:21,31:52:99:1235,0,838
2L	7119384	2L_7119384_SNP	G	A	1218.77	.	AC=1;AF=0.500;AN=2;BaseQRankSum=2.680;ClippingRankSum=0.000;DB;DP=53;ExcessHet=3.0103;FS=5.765;MLEAC=1;MLEAF=0.500;MQ=44.00;MQRankSum=0.000;QD=23.00;ReadPosRankSum=-1.372;SOR=0.588	GT:AD:DP:GQ:PL	0/1:22,31:53:99:1247,0,818
2L	7119386	2L_7119386_SNP	G	A	1218.77	.	AC=1;AF=0.500;AN=2;BaseQRankSum=1.236;ClippingRankSum=0.000;DB;DP=52;ExcessHet=3.0103;FS=7.901;MLEAC=1;MLEAF=0.500;MQ=44.00;MQRankSum=0.000;QD=23.44;ReadPosRankSum=-1.623;SOR=0.545	GT:AD:DP:GQ:PL	0/1:21,31:52:99:1247,0,818
2L	7119434	2L_7119434_SNP	T	G	801.77	.	AC=1;AF=0.500;AN=2;BaseQRankSum=-3.616;ClippingRankSum=0.000;DB;DP=59;ExcessHet=3.0103;FS=2.304;MLEAC=1;MLEAF=0.500;MQ=44.00;MQRankSum=0.000;QD=13.59;ReadPosRankSum=0.800;SOR=0.409	GT:AD:DP:GQ:PL	0/1:21,38:59:99:830,0,419
2L	7119468	2L_7119468_SNP	G	A	1417.77	.	AC=1;AF=0.500;AN=2;BaseQRankSum=1.683;ClippingRankSum=0.000;DB;DP=54;ExcessHet=3.0103;FS=1.124;MLEAC=1;MLEAF=0.500;MQ=44.00;MQRankSum=0.000;QD=26.25;ReadPosRankSum=1.688;SOR=0.437	GT:AD:DP:GQ:PL	0/1:18,36:54:99:1446,0,648
2L	7119471	2L_7119471_SNP	T	C	1417.77	.	AC=1;AF=0.500;AN=2;BaseQRankSum=-2.959;ClippingRankSum=0.000;DB;DP=54;ExcessHet=3.0103;FS=1.124;MLEAC=1;MLEAF=0.500;MQ=44.00;MQRankSum=0.000;QD=26.25;ReadPosRankSum=1.588;SOR=0.437	GT:AD:DP:GQ:PL	0/1:18,36:54:99:1446,0,648
2L	7119509	2L_7119509_SNP	A	C	1666.77	.	AC=1;AF=0.500;AN=2;BaseQRankSum=0.169;ClippingRankSum=0.000;DB;DP=56;ExcessHet=3.0103;FS=0.000;MLEAC=1;MLEAF=0.500;MQ=44.00;MQRankSum=0.000;QD=29.76;ReadPosRankSum=-1.382;SOR=0.627	GT:AD:DP:GQ:PL	0/1:14,42:56:99:1695,0,459
2L	7119511	2L_7119511_SNP	T	C	1666.77	.	AC=1;AF=0.500;AN=2;BaseQRankSum=-0.039;ClippingRankSum=0.000;DB;DP=56;ExcessHet=3.0103;FS=0.000;MLEAC=1;MLEAF=0.500;MQ=44.00;MQRankSum=0.000;QD=29.76;ReadPosRankSum=-1.354;SOR=0.627	GT:AD:DP:GQ:PL	0/1:14,42:56:99:1695,0,459
2L	7120298	2L_7120298_SNP	A	G	729.77	.	AC=1;AF=0.500;AN=2;BaseQRankSum=1.405;ClippingRankSum=0.000;DB;DP=56;ExcessHet=3.0103;FS=9.559;MLEAC=1;MLEAF=0.500;MQ=44.00;MQRankSum=0.000;QD=13.03;ReadPosRankSum=-0.092;SOR=1.315	GT:AD:DP:GQ:PL	0/1:33,23:56:99:758,0,1496
2L	7120320	.	G	A	627.77	.	AC=1;AF=0.500;AN=2;BaseQRankSum=-3.098;ClippingRankSum=0.000;DP=51;ExcessHet=3.0103;FS=2.407;MLEAC=1;MLEAF=0.500;MQ=44.00;MQRankSum=0.000;QD=12.31;ReadPosRankSum=0.335;SOR=0.606	GT:AD:DP:GQ:PL	0/1:32,19:51:99:656,0,1520
2L	7121014	.	TA	T	262.73	.	AC=1;AF=0.500;AN=2;BaseQRankSum=-0.068;ClippingRankSum=0.000;DP=50;ExcessHet=3.0103;FS=1.160;MLEAC=1;MLEAF=0.500;MQ=44.00;MQRankSum=0.000;QD=5.47;ReadPosRankSum=-1.445;SOR=1.026	GT:AD:DP:GQ:PL	0/1:29,19:48:99:300,0,517
2L	7121327	2L_7121327_SNP	G	A	687.77	.	AC=1;AF=0.500;AN=2;BaseQRankSum=-0.613;ClippingRankSum=0.000;DB;DP=54;ExcessHet=3.0103;FS=1.092;MLEAC=1;MLEAF=0.500;MQ=44.00;MQRankSum=0.000;QD=12.74;ReadPosRankSum=0.587;SOR=0.469	GT:AD:DP:GQ:PL	0/1:20,34:54:99:716,0,379
2L	7121555	2L_7121555_SNP	G	A	1031.77	.	AC=1;AF=0.500;AN=2;BaseQRankSum=3.821;ClippingRankSum=0.000;DB;DP=64;ExcessHet=3.0103;FS=3.469;MLEAC=1;MLEAF=0.500;MQ=44.00;MQRankSum=0.000;QD=16.12;ReadPosRankSum=-1.750;SOR=0.354	GT:AD:DP:GQ:PL	0/1:36,28:64:99:1060,0,2000
2L	7121568	2L_7121568_SNP	T	A	1013.77	.	AC=1;AF=0.500;AN=2;BaseQRankSum=1.409;ClippingRankSum=0.000;DB;DP=64;ExcessHet=3.0103;FS=6.905;MLEAC=1;MLEAF=0.500;MQ=44.00;MQRankSum=0.000;QD=15.84;ReadPosRankSum=-0.664;SOR=0.799	GT:AD:DP:GQ:PL	0/1:38,26:64:99:1042,0,2192
2L	7121575	2L_7121575_SNP	G	A	987.77	.	AC=1;AF=0.500;AN=2;BaseQRankSum=2.571;ClippingRankSum=0.000;DB;DP=66;ExcessHet=3.0103;FS=8.752;MLEAC=1;MLEAF=0.500;MQ=44.00;MQRankSum=0.000;QD=14.97;ReadPosRankSum=-0.409;SOR=0.882	GT:AD:DP:GQ:PL	0/1:39,27:66:99:1016,0,2195
2L	7121595	2L_7121595_SNP	G	A	842.77	.	AC=1;AF=0.500;AN=2;BaseQRankSum=2.032;ClippingRankSum=0.000;DB;DP=62;ExcessHet=3.0103;FS=7.256;MLEAC=1;MLEAF=0.500;MQ=44.00;MQRankSum=0.000;QD=13.82;ReadPosRankSum=0.067;SOR=0.811	GT:AD:DP:GQ:PL	0/1:37,24:61:99:871,0,2058
2L	7121624	2L_7121624_SNP	C	T	409.77	.	AC=1;AF=0.500;AN=2;BaseQRankSum=3.100;ClippingRankSum=0.000;DB;DP=60;ExcessHet=3.0103;FS=5.455;MLEAC=1;MLEAF=0.500;MQ=44.00;MQRankSum=0.000;QD=6.83;ReadPosRankSum=0.832;SOR=0.919	GT:AD:DP:GQ:PL	0/1:38,22:60:99:438,0,822
2L	7122113	.	A	C	854.77	.	AC=1;AF=0.500;AN=2;BaseQRankSum=0.000;ClippingRankSum=0.000;DP=52;ExcessHet=3.0103;FS=12.745;MLEAC=1;MLEAF=0.500;MQ=44.00;MQRankSum=0.000;QD=16.76;ReadPosRankSum=-0.799;SOR=0.074	GT:AD:DP:GQ:PL	0/1:13,38:51:99:883,0,193
2L	7122285	2L_7122285_SNP	A	G	674.77	.	AC=1;AF=0.500;AN=2;BaseQRankSum=2.483;ClippingRankSum=0.000;DB;DP=48;ExcessHet=3.0103;FS=12.357;MLEAC=1;MLEAF=0.500;MQ=43.96;MQRankSum=-0.685;QD=14.67;ReadPosRankSum=-0.083;SOR=1.657	GT:AD:DP:GQ:PL	0/1:16,30:46:99:703,0,287
2L	7122374	.	A	ATT	346.73	.	AC=1;AF=0.500;AN=2;BaseQRankSum=-1.395;ClippingRankSum=0.000;DP=36;ExcessHet=3.0103;FS=12.657;MLEAC=1;MLEAF=0.500;MQ=43.95;MQRankSum=0.000;QD=11.18;ReadPosRankSum=-0.146;SOR=0.859	GT:AD:DP:GQ:PL	0/1:14,17:31:99:384,0,308
2L	7122572	2L_7122572_SNP	A	G	681.77	.	AC=1;AF=0.500;AN=2;BaseQRankSum=-1.260;ClippingRankSum=0.000;DB;DP=50;ExcessHet=3.0103;FS=1.149;MLEAC=1;MLEAF=0.500;MQ=43.92;MQRankSum=1.935;QD=13.64;ReadPosRankSum=0.830;SOR=0.446	GT:AD:DP:GQ:PL	0/1:18,32:50:99:710,0,349
2L	7122606	2L_7122606_SNP	A	G	764.77	.	AC=1;AF=0.500;AN=2;BaseQRankSum=0.771;ClippingRankSum=0.000;DB;DP=54;ExcessHet=3.0103;FS=2.446;MLEAC=1;MLEAF=0.500;MQ=43.89;MQRankSum=1.106;QD=14.16;ReadPosRankSum=-0.198;SOR=1.244	GT:AD:DP:GQ:PL	0/1:20,34:54:99:793,0,390
2L	7122638	2L_7122638_SNP	G	A	1122.77	.	AC=1;AF=0.500;AN=2;BaseQRankSum=-0.079;ClippingRankSum=0.000;DB;DP=51;ExcessHet=3.0103;FS=8.114;MLEAC=1;MLEAF=0.500;MQ=43.88;MQRankSum=0.939;QD=22.02;ReadPosRankSum=0.941;SOR=0.661	GT:AD:DP:GQ:PL	0/1:21,30:51:99:1151,0,862
2L	7122646	2L_7122646_SNP	T	G	1100.77	.	AC=1;AF=0.500;AN=2;BaseQRankSum=-0.390;ClippingRankSum=0.000;DB;DP=49;ExcessHet=3.0103;FS=10.964;MLEAC=1;MLEAF=0.500;MQ=43.88;MQRankSum=0.955;QD=22.46;ReadPosRankSum=-0.497;SOR=0.758	GT:AD:DP:GQ:PL	0/1:20,29:49:99:1129,0,839
2L	7122721	2L_7122721_SNP	G	T	1334.77	.	AC=1;AF=0.500;AN=2;BaseQRankSum=-2.436;ClippingRankSum=0.000;DB;DP=53;ExcessHet=3.0103;FS=11.197;MLEAC=1;MLEAF=0.500;MQ=43.83;MQRankSum=-1.456;QD=25.18;ReadPosRankSum=0.376;SOR=0.203	GT:AD:DP:GQ:PL	0/1:18,35:53:99:1363,0,630
2L	7122732	2L_7122732_SNP	G	T	1325.77	.	AC=1;AF=0.500;AN=2;BaseQRankSum=-0.109;ClippingRankSum=0.000;DB;DP=53;ExcessHet=3.0103;FS=10.934;MLEAC=1;MLEAF=0.500;MQ=43.83;MQRankSum=-1.456;QD=25.01;ReadPosRankSum=0.930;SOR=0.117	GT:AD:DP:GQ:PL	0/1:18,35:53:99:1354,0,617
2L	7122783	2L_7122783_SNP	G	T	1434.77	.	AC=1;AF=0.500;AN=2;BaseQRankSum=0.788;ClippingRankSum=0.000;DB;DP=52;ExcessHet=3.0103;FS=1.145;MLEAC=1;MLEAF=0.500;MQ=43.76;MQRankSum=-1.700;QD=27.59;ReadPosRankSum=0.496;SOR=0.495	GT:AD:DP:GQ:PL	0/1:16,36:52:99:1463,0,563
2L	7122790	2L_7122790_SNP	G	T	1431.77	.	AC=1;AF=0.500;AN=2;BaseQRankSum=-0.719;ClippingRankSum=0.000;DB;DP=52;ExcessHet=3.0103;FS=1.145;MLEAC=1;MLEAF=0.500;MQ=43.76;MQRankSum=-1.700;QD=27.53;ReadPosRankSum=0.069;SOR=0.495	GT:AD:DP:GQ:PL	0/1:16,36:52:99:1460,0,605
2L	7122814	.	AG	A	1542.73	.	AC=1;AF=0.500;AN=2;BaseQRankSum=0.318;ClippingRankSum=0.000;DP=55;ExcessHet=3.0103;FS=2.418;MLEAC=1;MLEAF=0.500;MQ=43.77;MQRankSum=-1.775;QD=28.05;ReadPosRankSum=-0.224;SOR=0.708	GT:AD:DP:GQ:PL	0/1:18,37:55:99:1580,0,680
2L	7122819	2L_7122819_SNP	T	C	1532.77	.	AC=1;AF=0.500;AN=2;BaseQRankSum=-2.236;ClippingRankSum=0.000;DB;DP=56;ExcessHet=3.0103;FS=2.366;MLEAC=1;MLEAF=0.500;MQ=43.77;MQRankSum=-1.823;QD=27.37;ReadPosRankSum=0.121;SOR=0.513	GT:AD:DP:GQ:PL	0/1:19,37:56:99:1561,0,680
2L	7122820	2L_7122820_SNP	T	A	1532.77	.	AC=1;AF=0.500;AN=2;BaseQRankSum=1.911;ClippingRankSum=0.000;DB;DP=57;ExcessHet=3.0103;FS=1.085;MLEAC=1;MLEAF=0.500;MQ=43.78;MQRankSum=-1.798;QD=26.89;ReadPosRankSum=0.034;SOR=0.446	GT:AD:DP:GQ:PL	0/1:19,38:57:99:1561,0,680
2L	7122860	2L_7122860_SNP	G	A	1501.77	.	AC=1;AF=0.500;AN=2;BaseQRankSum=0.121;ClippingRankSum=0.000;DB;DP=56;ExcessHet=3.0103;FS=1.098;MLEAC=1;MLEAF=0.500;MQ=43.81;MQRankSum=-0.515;QD=26.82;ReadPosRankSum=-0.465;SOR=0.919	GT:AD:DP:GQ:PL	0/1:18,38:56:99:1530,0,680
2L	7122867	2L_7122867_SNP	T	G	1627.77	.	AC=1;AF=0.500;AN=2;BaseQRankSum=0.042;ClippingRankSum=0.000;DB;DP=59;ExcessHet=3.0103;FS=0.000;MLEAC=1;MLEAF=0.500;MQ=43.82;MQRankSum=-0.521;QD=27.59;ReadPosRankSum=-0.235;SOR=0.693	GT:AD:DP:GQ:PL	0/1:19,40:59:99:1656,0,671
2L	7122868	2L_7122868_SNP	A	C	1603.77	.	AC=1;AF=0.500;AN=2;BaseQRankSum=0.833;ClippingRankSum=0.000;DB;DP=58;ExcessHet=3.0103;FS=0.000;MLEAC=1;MLEAF=0.500;MQ=43.81;MQRankSum=-0.466;QD=27.65;ReadPosRankSum=-0.496;SOR=0.784	GT:AD:DP:GQ:PL	0/1:18,40:58:99:1632,0,674
2L	7122922	.	GA	G	949.73	.	AC=1;AF=0.500;AN=2;BaseQRankSum=1.143;ClippingRankSum=0.000;DP=48;ExcessHet=3.0103;FS=1.256;MLEAC=1;MLEAF=0.500;MQ=43.68;MQRankSum=1.582;QD=20.21;ReadPosRankSum=1.119;SOR=1.005	GT:AD:DP:GQ:PL	0/1:14,33:47:99:987,0,347
2L	7123059	2L_7123059_SNP	C	A	785.77	.	AC=1;AF=0.500;AN=2;BaseQRankSum=2.039;ClippingRankSum=0.000;DB;DP=48;ExcessHet=3.0103;FS=4.843;MLEAC=1;MLEAF=0.500;MQ=43.90;MQRankSum=-0.571;QD=16.72;ReadPosRankSum=-0.941;SOR=0.877	GT:AD:DP:GQ:PL	0/1:13,34:47:99:814,0,210
2L	7123354	2L_7123354_SNP	T	C	817.77	.	AC=1;AF=0.500;AN=2;BaseQRankSum=-0.584;ClippingRankSum=0.000;DB;DP=66;ExcessHet=3.0103;FS=0.000;MLEAC=1;MLEAF=0.500;MQ=43.36;MQRankSum=-4.023;QD=12.39;ReadPosRankSum=-2.508;SOR=0.628	GT:AD:DP:GQ:PL	0/1:28,38:66:99:846,0,577
2L	7123393	2L_7123393_SNP	G	A	1364.77	.	AC=1;AF=0.500;AN=2;BaseQRankSum=-0.812;ClippingRankSum=0.000;DB;DP=67;ExcessHet=3.0103;FS=2.030;MLEAC=1;MLEAF=0.500;MQ=43.15;MQRankSum=-5.167;QD=20.37;ReadPosRankSum=-1.766;SOR=0.761	GT:AD:DP:GQ:PL	0/1:30,37:67:99:1393,0,1170
2L	7123400	2L_7123400_SNP	A	G	1300.77	.	AC=1;AF=0.500;AN=2;BaseQRankSum=1.343;ClippingRankSum=0.000;DB;DP=65;ExcessHet=3.0103;FS=2.061;MLEAC=1;MLEAF=0.500;MQ=43.13;MQRankSum=-5.686;QD=20.01;ReadPosRankSum=-0.473;SOR=1.022	GT:AD:DP:GQ:PL	0/1:32,33:65:99:1329,0,1203
2L	7123411	.	A	AATTGACTAATATCTAAAATGT	1448.73	.	AC=1;AF=0.500;AN=2;BaseQRankSum=0.000;ClippingRankSum=0.000;DP=66;ExcessHet=3.0103;FS=0.000;MLEAC=1;MLEAF=0.500;MQ=43.09;MQRankSum=-6.271;QD=24.15;ReadPosRankSum=0.170;SOR=0.588	GT:AD:DP:GQ:PL	0/1:31,29:60:99:1486,0,1188
2L	7123448	2L_7123448_SNP	G	C	1330.77	.	AC=1;AF=0.500;AN=2;BaseQRankSum=0.248;ClippingRankSum=0.000;DB;DP=66;ExcessHet=3.0103;FS=8.750;MLEAC=1;MLEAF=0.500;MQ=43.28;MQRankSum=-4.453;QD=20.16;ReadPosRankSum=-0.580;SOR=0.188	GT:AD:DP:GQ:PL	0/1:30,36:66:99:1359,0,1066
2L	7123456	2L_7123456_SNP	A	C	1373.77	.	AC=1;AF=0.500;AN=2;BaseQRankSum=-3.970;ClippingRankSum=0.000;DB;DP=63;ExcessHet=3.0103;FS=6.992;MLEAC=1;MLEAF=0.500;MQ=43.32;MQRankSum=-3.938;QD=21.81;ReadPosRankSum=-1.315;SOR=0.413	GT:AD:DP:GQ:PL	0/1:27,36:63:99:1402,0,993
2L	7123467	2L_7123467_SNP	A	T	1407.77	.	AC=1;AF=0.500;AN=2;BaseQRankSum=-1.922;ClippingRankSum=0.000;DB;DP=68;ExcessHet=3.0103;FS=3.358;MLEAC=1;MLEAF=0.500;MQ=43.44;MQRankSum=-3.789;QD=20.70;ReadPosRankSum=-0.160;SOR=0.368	GT:AD:DP:GQ:PL	0/1:31,37:68:99:1436,0,1190
2L	7123468	2L_7123468_SNP	T	C	1407.77	.	AC=1;AF=0.500;AN=2;BaseQRankSum=-3.040;ClippingRankSum=0.000;DB;DP=68;ExcessHet=3.0103;FS=3.358;MLEAC=1;MLEAF=0.500;MQ=43.44;MQRankSum=-3.789;QD=20.70;ReadPosRankSum=-0.142;SOR=0.368	GT:AD:DP:GQ:PL	0/1:31,37:68:99:1436,0,1190
2L	7123487	2L_7123487_SNP	T	A	704.77	.	AC=1;AF=0.500;AN=2;BaseQRankSum=-4.863;ClippingRankSum=0.000;DB;DP=68;ExcessHet=3.0103;FS=0.907;MLEAC=1;MLEAF=0.500;MQ=43.58;MQRankSum=-3.469;QD=10.36;ReadPosRankSum=1.418;SOR=0.576	GT:AD:DP:GQ:PL	0/1:33,35:68:99:733,0,736
2L	7123515	2L_7123515_SNP	A	C	1520.77	.	AC=1;AF=0.500;AN=2;BaseQRankSum=-3.198;ClippingRankSum=0.000;DB;DP=70;ExcessHet=3.0103;FS=4.767;MLEAC=1;MLEAF=0.500;MQ=43.65;MQRankSum=-2.918;QD=21.73;ReadPosRankSum=-0.683;SOR=0.307	GT:AD:DP:GQ:PL	0/1:30,40:70:99:1549,0,1091
2L	7123525	2L_7123525_SNP	G	T	1524.77	.	AC=1;AF=0.500;AN=2;BaseQRankSum=0.328;ClippingRankSum=0.000;DB;DP=70;ExcessHet=3.0103;FS=3.262;MLEAC=1;MLEAF=0.500;MQ=43.71;MQRankSum=-2.569;QD=21.78;ReadPosRankSum=-0.804;SOR=0.384	GT:AD:DP:GQ:PL	0/1:30,40:70:99:1553,0,1096
2L	7123641	.	T	C	819.77	.	AC=1;AF=0.500;AN=2;BaseQRankSum=-3.433;ClippingRankSum=0.000;DP=62;ExcessHet=3.0103;FS=2.174;MLEAC=1;MLEAF=0.500;MQ=43.59;MQRankSum=-2.701;QD=13.22;ReadPosRankSum=-1.688;SOR=1.040	GT:AD:DP:GQ:PL	0/1:24,38:62:99:848,0,495
2L	7123735	2L_7123735_SNP	T	C	639.77	.	AC=1;AF=0.500;AN=2;BaseQRankSum=-2.754;ClippingRankSum=0.000;DB;DP=61;ExcessHet=3.0103;FS=0.000;MLEAC=1;MLEAF=0.500;MQ=43.90;MQRankSum=-1.658;QD=10.49;ReadPosRankSum=0.852;SOR=0.620	GT:AD:DP:GQ:PL	0/1:29,32:61:99:668,0,598
2L	7123842	.	G	T	1138.77	.	AC=1;AF=0.500;AN=2;BaseQRankSum=-0.231;ClippingRankSum=0.000;DP=58;ExcessHet=3.0103;FS=2.150;MLEAC=1;MLEAF=0.500;MQ=43.92;MQRankSum=-1.307;QD=19.63;ReadPosRankSum=1.349;SOR=0.582	GT:AD:DP:GQ:PL	0/1:27,31:58:99:1167,0,1056
2L	7123845	2L_7123845_SNP	C	A	1191.77	.	AC=1;AF=0.500;AN=2;BaseQRankSum=0.592;ClippingRankSum=0.000;DB;DP=60;ExcessHet=3.0103;FS=0.960;MLEAC=1;MLEAF=0.500;MQ=43.89;MQRankSum=-1.628;QD=19.86;ReadPosRankSum=1.104;SOR=0.569	GT:AD:DP:GQ:PL	0/1:28,32:60:99:1220,0,1050
2L	7123858	.	CCTTT	C	1140.73	.	AC=1;AF=0.500;AN=2;BaseQRankSum=0.299;ClippingRankSum=0.000;DP=58;ExcessHet=3.0103;FS=0.000;MLEAC=1;MLEAF=0.500;MQ=43.83;MQRankSum=-1.931;QD=20.01;ReadPosRankSum=0.403;SOR=0.627	GT:AD:DP:GQ:PL	0/1:27,30:57:99:1178,0,1043
2L	7123863	.	T	A	1149.77	.	AC=1;AF=0.500;AN=2;BaseQRankSum=1.716;ClippingRankSum=0.000;DP=57;ExcessHet=3.0103;FS=0.000;MLEAC=1;MLEAF=0.500;MQ=43.83;MQRankSum=-1.931;QD=20.17;ReadPosRankSum=0.408;SOR=0.627	GT:AD:DP:GQ:PL	0/1:27,30:57:99:1178,0,1043
2L	7123865	.	T	TAAC	1221.73	.	AC=1;AF=0.500;AN=2;BaseQRankSum=1.369;ClippingRankSum=0.000;DP=57;ExcessHet=3.0103;FS=0.000;MLEAC=1;MLEAF=0.500;MQ=43.83;MQRankSum=-1.931;QD=21.43;SOR=0.627	GT:AD:DP:GQ:PL	0/1:27,30:57:99:1259,0,1079
2L	7123875	2L_7123875_SNP	T	C	1107.77	.	AC=1;AF=0.500;AN=2;BaseQRankSum=-2.327;ClippingRankSum=0.000;DB;DP=56;ExcessHet=3.0103;FS=0.000;MLEAC=1;MLEAF=0.500;MQ=43.83;MQRankSum=-1.965;QD=19.78;ReadPosRankSum=-0.090;SOR=0.689	GT:AD:DP:GQ:PL	0/1:27,29:56:99:1136,0,1046
2L	7123883	2L_7123883_SNP	T	C	1023.77	.	AC=1;AF=0.500;AN=2;BaseQRankSum=-1.194;ClippingRankSum=0.000;DB;DP=54;ExcessHet=3.0103;FS=0.000;MLEAC=1;MLEAF=0.500;MQ=43.82;MQRankSum=-2.039;QD=18.96;ReadPosRankSum=-0.043;SOR=0.703	GT:AD:DP:GQ:PL	0/1:27,27:54:99:1052,0,1036
2L	7123909	2L_7123909_SNP	T	G	599.77	.	AC=1;AF=0.500;AN=2;BaseQRankSum=-1.961;ClippingRankSum=0.000;DB;DP=54;ExcessHet=3.0103;FS=0.000;MLEAC=1;MLEAF=0.500;MQ=43.87;MQRankSum=-1.679;QD=11.11;ReadPosRankSum=-2.087;SOR=0.684	GT:AD:DP:GQ:PL	0/1:26,28:54:99:628,0,574
2L	7123965	2L_7123965_SNP	G	A	512.77	.	AC=1;AF=0.500;AN=2;BaseQRankSum=-0.729;ClippingRankSum=0.000;DB;DP=54;ExcessHet=3.0103;FS=1.047;MLEAC=1;MLEAF=0.500;MQ=43.87;MQRankSum=-1.810;QD=9.50;ReadPosRankSum=0.970;SOR=0.741	GT:AD:DP:GQ:PL	0/1:28,26:54:99:541,0,603
2L	7124003	2L_7124003_SNP	C	A	498.77	.	AC=1;AF=0.500;AN=2;BaseQRankSum=-0.491;ClippingRankSum=0.000;DB;DP=47;ExcessHet=3.0103;FS=1.116;MLEAC=1;MLEAF=0.500;MQ=43.94;MQRankSum=-0.895;QD=10.61;ReadPosRankSum=0.930;SOR=0.941	GT:AD:DP:GQ:PL	0/1:22,25:47:99:527,0,467
2L	7124088	.	GT	G	1442.73	.	AC=2;AF=1.00;AN=2;DP=58;ExcessHet=3.0103;FS=0.000;MLEAC=2;MLEAF=1.00;MQ=43.90;QD=26.72;SOR=0.693	GT:AD:DP:GQ:PL	1/1:0,54:54:99:1480,162,0
2L	7124237	2L_7124237_SNP	C	G	334.77	.	AC=1;AF=0.500;AN=2;BaseQRankSum=0.734;ClippingRankSum=0.000;DB;DP=48;ExcessHet=3.0103;FS=4.301;MLEAC=1;MLEAF=0.500;MQ=44.00;MQRankSum=0.000;QD=7.12;ReadPosRankSum=0.386;SOR=1.074	GT:AD:DP:GQ:PL	0/1:29,18:47:99:363,0,669
2L	7124320	2L_7124320_SNP	C	T	418.77	.	AC=1;AF=0.500;AN=2;BaseQRankSum=0.589;ClippingRankSum=0.000;DB;DP=54;ExcessHet=3.0103;FS=2.363;MLEAC=1;MLEAF=0.500;MQ=44.00;MQRankSum=0.000;QD=7.75;ReadPosRankSum=-1.401;SOR=0.703	GT:AD:DP:GQ:PL	0/1:32,22:54:99:447,0,718
2L	7124360	2L_7124360_SNP	A	C	330.77	.	AC=1;AF=0.500;AN=2;BaseQRankSum=-2.913;ClippingRankSum=0.000;DB;DP=56;ExcessHet=3.0103;FS=1.080;MLEAC=1;MLEAF=0.500;MQ=44.00;MQRankSum=0.000;QD=5.91;ReadPosRankSum=0.915;SOR=0.990	GT:AD:DP:GQ:PL	0/1:36,20:56:99:359,0,833
2L	7124421	.	TC	T	1429.73	.	AC=1;AF=0.500;AN=2;BaseQRankSum=-0.217;ClippingRankSum=0.000;DP=61;ExcessHet=3.0103;FS=2.404;MLEAC=1;MLEAF=0.500;MQ=44.00;MQRankSum=0.000;QD=23.83;ReadPosRankSum=0.426;SOR=1.179	GT:AD:DP:GQ:PL	0/1:23,37:60:99:1467,0,880
2L	7124423	.	GTT	G	1429.73	.	AC=1;AF=0.500;AN=2;BaseQRankSum=-0.423;ClippingRankSum=0.000;DP=60;ExcessHet=3.0103;FS=1.091;MLEAC=1;MLEAF=0.500;MQ=44.00;MQRankSum=0.000;QD=23.83;ReadPosRankSum=0.532;SOR=0.956	GT:AD:DP:GQ:PL	0/1:23,37:60:99:1467,0,880
2L	7124509	2L_7124509_SNP	T	C	837.77	.	AC=1;AF=0.500;AN=2;BaseQRankSum=-1.651;ClippingRankSum=0.000;DB;DP=53;ExcessHet=3.0103;FS=3.966;MLEAC=1;MLEAF=0.500;MQ=44.00;MQRankSum=0.000;QD=15.81;ReadPosRankSum=-0.885;SOR=1.292	GT:AD:DP:GQ:PL	0/1:29,24:53:99:866,0,1114
2L	7124522	.	C	G	807.77	.	AC=1;AF=0.500;AN=2;BaseQRankSum=-1.539;ClippingRankSum=0.000;DP=50;ExcessHet=3.0103;FS=0.000;MLEAC=1;MLEAF=0.500;MQ=44.00;MQRankSum=0.000;QD=16.16;ReadPosRankSum=-1.056;SOR=0.658	GT:AD:DP:GQ:PL	0/1:28,22:50:99:836,0,1136
2L	7124533	2L_7124533_SNP	T	A	878.77	.	AC=1;AF=0.500;AN=2;BaseQRankSum=0.072;ClippingRankSum=0.000;DB;DP=51;ExcessHet=3.0103;FS=2.381;MLEAC=1;MLEAF=0.500;MQ=44.00;MQRankSum=0.000;QD=17.23;ReadPosRankSum=-1.643;SOR=0.411	GT:AD:DP:GQ:PL	0/1:27,24:51:99:907,0,1058
2L	7124672	2L_7124672_SNP	T	A	888.77	.	AC=1;AF=0.500;AN=2;BaseQRankSum=1.998;ClippingRankSum=0.000;DB;DP=60;ExcessHet=3.0103;FS=1.077;MLEAC=1;MLEAF=0.500;MQ=44.00;MQRankSum=0.000;QD=14.81;ReadPosRankSum=-0.996;SOR=0.931	GT:AD:DP:GQ:PL	0/1:21,39:60:99:917,0,393
2L	7124757	2L_7124757_SNP	T	A	514.77	.	AC=1;AF=0.500;AN=2;BaseQRankSum=0.130;ClippingRankSum=0.000;DB;DP=50;ExcessHet=3.0103;FS=2.512;MLEAC=1;MLEAF=0.500;MQ=44.00;MQRankSum=0.000;QD=10.30;ReadPosRankSum=-0.063;SOR=1.270	GT:AD:DP:GQ:PL	0/1:25,25:50:99:543,0,524
2L	7124865	2L_7124865_SNP	A	T	421.77	.	AC=1;AF=0.500;AN=2;BaseQRankSum=1.480;ClippingRankSum=0.000;DB;DP=41;ExcessHet=3.0103;FS=1.242;MLEAC=1;MLEAF=0.500;MQ=43.81;MQRankSum=-2.105;QD=10.29;ReadPosRankSum=1.760;SOR=0.466	GT:AD:DP:GQ:PL	0/1:21,20:41:99:450,0,480
2L	7124886	2L_7124886_SNP	T	C	343.77	.	AC=1;AF=0.500;AN=2;BaseQRankSum=1.303;ClippingRankSum=0.000;DB;DP=40;ExcessHet=3.0103;FS=2.843;MLEAC=1;MLEAF=0.500;MQ=43.80;MQRankSum=-2.162;QD=8.59;ReadPosRankSum=1.104;SOR=0.296	GT:AD:DP:GQ:PL	0/1:21,19:40:99:372,0,452
2L	7125016	2L_7125016_SNP	T	C	311.77	.	AC=1;AF=0.500;AN=2;BaseQRankSum=0.430;ClippingRankSum=0.000;DB;DP=31;ExcessHet=3.0103;FS=1.449;MLEAC=1;MLEAF=0.500;MQ=43.56;MQRankSum=-2.661;QD=10.75;ReadPosRankSum=-0.439;SOR=1.061	GT:AD:DP:GQ:PL	0/1:13,16:29:99:340,0,255
2L	7125072	.	T	TAGGCTGAGAATTAAAAACACGAACTAGGCGCCAAGAGCAAATGTAG	636.73	.	AC=1;AF=0.500;AN=2;BaseQRankSum=1.296;ClippingRankSum=0.000;DP=26;ExcessHet=3.0103;FS=3.628;MLEAC=1;MLEAF=0.500;MQ=43.05;MQRankSum=-4.787;QD=25.47;ReadPosRankSum=-3.404;SOR=0.799	GT:AD:DP:GQ:PL	0/1:13,12:25:99:674,0,730
2L	7125215	2L_7125215_SNP	C	G	510.77	.	AC=1;AF=0.500;AN=2;BaseQRankSum=-1.904;ClippingRankSum=0.000;DB;DP=41;ExcessHet=3.0103;FS=9.923;MLEAC=1;MLEAF=0.500;MQ=43.81;MQRankSum=-1.586;QD=12.77;ReadPosRankSum=0.097;SOR=1.159	GT:AD:DP:GQ:PL	0/1:15,25:40:99:539,0,296
2L	7125274	2L_7125274_SNP	G	A	229.77	.	AC=1;AF=0.500;AN=2;BaseQRankSum=-0.824;ClippingRankSum=0.000;DB;DP=36;ExcessHet=3.0103;FS=0.000;MLEAC=1;MLEAF=0.500;MQ=43.67;MQRankSum=1.853;QD=6.56;ReadPosRankSum=0.894;SOR=0.660	GT:AD:DP:GQ:PL	0/1:22,13:35:99:258,0,520
2L	7125294	2L_7125294_SNP	G	C	786.77	.	AC=2;AF=1.00;AN=2;DB;DP=30;ExcessHet=3.0103;FS=0.000;MLEAC=2;MLEAF=1.00;MQ=43.68;QD=26.23;SOR=0.693	GT:AD:DP:GQ:PL	1/1:0,30:30:90:815,90,0
2L	7125402	2L_7125402_SNP	C	T	519.77	.	AC=1;AF=0.500;AN=2;BaseQRankSum=-2.333;ClippingRankSum=0.000;DB;DP=41;ExcessHet=3.0103;FS=21.404;MLEAC=1;MLEAF=0.500;MQ=43.71;MQRankSum=-0.564;QD=12.99;ReadPosRankSum=1.438;SOR=0.771	GT:AD:DP:GQ:PL	0/1:15,25:40:99:548,0,307
2L	7125737	2L_7125737_SNP	A	G	858.77	.	AC=1;AF=0.500;AN=2;BaseQRankSum=-3.626;ClippingRankSum=0.000;DB;DP=49;ExcessHet=3.0103;FS=1.101;MLEAC=1;MLEAF=0.500;MQ=43.27;MQRankSum=-2.673;QD=17.53;ReadPosRankSum=-3.447;SOR=0.938	GT:AD:DP:GQ:PL	0/1:24,25:49:99:887,0,900
2L	7125748	2L_7125748_SNP	A	G	803.77	.	AC=1;AF=0.500;AN=2;BaseQRankSum=-1.151;ClippingRankSum=0.000;DB;DP=45;ExcessHet=3.0103;FS=2.597;MLEAC=1;MLEAF=0.500;MQ=43.27;MQRankSum=-2.620;QD=17.86;ReadPosRankSum=-3.277;SOR=1.214	GT:AD:DP:GQ:PL	0/1:23,22:45:99:832,0,909
2L	7125805	2L_7125805_SNP	C	T	1007.77	.	AC=2;AF=1.00;AN=2;DB;DP=29;ExcessHet=3.0103;FS=0.000;MLEAC=2;MLEAF=1.00;MQ=42.92;QD=34.75;SOR=1.255	GT:AD:DP:GQ:PL	1/1:0,29:29:87:1036,87,0
2L	7125824	2L_7125824_SNP	T	G	513.77	.	AC=1;AF=0.500;AN=2;BaseQRankSum=-0.881;ClippingRankSum=0.000;DB;DP=30;ExcessHet=3.0103;FS=3.471;MLEAC=1;MLEAF=0.500;MQ=42.65;MQRankSum=0.555;QD=17.13;ReadPosRankSum=0.996;SOR=0.199	GT:AD:DP:GQ:PL	0/1:15,15:30:99:542,0,568
2L	7125830	.	TA	T	546.73	.	AC=1;AF=0.500;AN=2;BaseQRankSum=-0.066;ClippingRankSum=0.000;DP=36;ExcessHet=3.0103;FS=4.925;MLEAC=1;MLEAF=0.500;MQ=42.88;MQRankSum=-0.704;QD=15.19;ReadPosRankSum=-0.116;SOR=1.585	GT:AD:DP:GQ:PL	0/1:19,17:36:99:584,0,594
2L	7125832	.	A	T	565.77	.	AC=1;AF=0.500;AN=2;BaseQRankSum=1.463;ClippingRankSum=0.000;DP=36;ExcessHet=3.0103;FS=4.925;MLEAC=1;MLEAF=0.500;MQ=42.88;MQRankSum=0.741;QD=15.72;ReadPosRankSum=-0.222;SOR=0.229	GT:AD:DP:GQ:PL	0/1:17,19:36:99:594,0,584
2L	7125834	.	T	A	565.77	.	AC=1;AF=0.500;AN=2;BaseQRankSum=1.265;ClippingRankSum=0.000;DP=35;ExcessHet=3.0103;FS=3.092;MLEAC=1;MLEAF=0.500;MQ=42.85;MQRankSum=0.884;QD=16.16;ReadPosRankSum=-0.497;SOR=0.264	GT:AD:DP:GQ:PL	0/1:16,19:35:99:594,0,584
2L	7125836	.	ATTCTT	A	525.73	.	AC=1;AF=0.500;AN=2;BaseQRankSum=-0.121;ClippingRankSum=0.000;DP=33;ExcessHet=3.0103;FS=3.176;MLEAC=1;MLEAF=0.500;MQ=42.78;MQRankSum=-0.617;QD=15.93;ReadPosRankSum=0.180;SOR=1.445	GT:AD:DP:GQ:PL	0/1:17,16:33:99:563,0,597
2L	7125844	.	TAATCATTTAAAAATTGAGATTTTTTAAAGGGAACACTCTTTTGTCATTTTTATAAAATTGATA	TATTTAAAAATTGAGATTTTTTAAAGGGAACACTCTTTTGTCATTTTTATAAAATTGATA,T	1495.73	.	AC=1,1;AF=0.500,0.500;AN=2;DP=36;ExcessHet=3.0103;FS=0.000;MLEAC=1,1;MLEAF=0.500,0.500;MQ=42.88;QD=29.71;SOR=1.022	GT:AD:DP:GQ:PL	1/2:0,17,16:33:99:1533,595,517,710,0,639
2L	7125851	.	TTAAAA	T	577.73	.	AC=1;AF=0.500;AN=2;BaseQRankSum=1.309;ClippingRankSum=0.000;DP=34;ExcessHet=3.0103;FS=0.000;MLEAC=1;MLEAF=0.500;MQ=42.81;MQRankSum=-0.350;QD=17.51;ReadPosRankSum=-0.507;SOR=0.793	GT:AD:DP:GQ:PL	0/1:16,17:33:99:615,0,520
2L	7125859	.	TGAGATTTTTTAAAGGGAACACTCTTTTGTCATTTTTATAAAATTGATA	T	577.73	.	AC=1;AF=0.500;AN=2;BaseQRankSum=0.486;ClippingRankSum=0.000;DP=36;ExcessHet=3.0103;FS=0.000;MLEAC=1;MLEAF=0.500;MQ=42.88;MQRankSum=-0.350;QD=17.51;ReadPosRankSum=1.670;SOR=0.793	GT:AD:DP:GQ:PL	0/1:16,17:33:99:615,0,520
2L	7125935	2L_7125935_SNP	T	A	925.77	.	AC=1;AF=0.500;AN=2;BaseQRankSum=-0.145;ClippingRankSum=0.000;DB;DP=42;ExcessHet=3.0103;FS=0.000;MLEAC=1;MLEAF=0.500;MQ=43.10;MQRankSum=-0.884;QD=22.04;ReadPosRankSum=-1.356;SOR=0.859	GT:AD:DP:GQ:PL	0/1:18,24:42:99:954,0,667
2L	7125936	2L_7125936_SNP	T	C	925.77	.	AC=1;AF=0.500;AN=2;BaseQRankSum=0.347;ClippingRankSum=0.000;DB;DP=41;ExcessHet=3.0103;FS=0.000;MLEAC=1;MLEAF=0.500;MQ=43.08;MQRankSum=-0.772;QD=22.58;ReadPosRankSum=-1.298;SOR=0.743	GT:AD:DP:GQ:PL	0/1:17,24:41:99:954,0,667
2L	7125941	2L_7125941_SNP	C	T	1866.77	.	AC=2;AF=1.00;AN=2;DB;DP=42;ExcessHet=3.0103;FS=0.000;MLEAC=2;MLEAF=1.00;MQ=43.10;QD=32.84;SOR=0.788	GT:AD:DP:GQ:PL	1/1:0,42:42:99:1895,129,0
2L	7125958	2L_7125958_SNP	T	C	1923.77	.	AC=2;AF=1.00;AN=2;DB;DP=46;ExcessHet=3.0103;FS=0.000;MLEAC=2;MLEAF=1.00;MQ=43.18;QD=34.30;SOR=0.780	GT:AD:DP:GQ:PL	1/1:0,46:46:99:1952,138,0
2L	7126029	.	AT	A	1383.73	.	AC=2;AF=1.00;AN=2;BaseQRankSum=1.288;ClippingRankSum=0.000;DP=68;ExcessHet=3.0103;FS=0.000;MLEAC=2;MLEAF=1.00;MQ=43.76;MQRankSum=-0.444;QD=23.86;ReadPosRankSum=1.557;SOR=1.101	GT:AD:DP:GQ:PL	1/1:2,56:58:99:1421,130,0
2L	7126033	.	GT	G	554.73	.	AC=1;AF=0.500;AN=2;BaseQRankSum=1.048;ClippingRankSum=0.000;DP=69;ExcessHet=3.0103;FS=8.051;MLEAC=1;MLEAF=0.500;MQ=43.76;MQRankSum=-1.869;QD=9.25;ReadPosRankSum=-0.669;SOR=1.546	GT:AD:DP:GQ:PL	0/1:23,37:60:99:592,0,291
2L	7126149	2L_7126149_SNP	T	A	601.77	.	AC=1;AF=0.500;AN=2;BaseQRankSum=-2.380;ClippingRankSum=0.000;DB;DP=49;ExcessHet=3.0103;FS=6.194;MLEAC=1;MLEAF=0.500;MQ=43.90;MQRankSum=-1.157;QD=12.28;ReadPosRankSum=-1.677;SOR=1.386	GT:AD:DP:GQ:PL	0/1:20,29:49:99:630,0,426
2L	7126282	2L_7126282_SNP	G	A	514.77	.	AC=1;AF=0.500;AN=2;BaseQRankSum=-1.731;ClippingRankSum=0.000;DB;DP=74;ExcessHet=3.0103;FS=10.020;MLEAC=1;MLEAF=0.500;MQ=43.78;MQRankSum=-1.032;QD=6.96;ReadPosRankSum=0.445;SOR=0.728	GT:AD:DP:GQ:PL	0/1:46,28:74:99:543,0,1068
2L	7126331	2L_7126331_SNP	C	T	412.77	.	AC=1;AF=0.500;AN=2;BaseQRankSum=0.249;ClippingRankSum=0.000;DB;DP=71;ExcessHet=3.0103;FS=0.000;MLEAC=1;MLEAF=0.500;MQ=43.84;MQRankSum=-1.247;QD=5.81;ReadPosRankSum=0.426;SOR=0.716	GT:AD:DP:GQ:PL	0/1:47,24:71:99:441,0,1018
2L	7126370	2L_7126370_SNP	A	C	893.77	.	AC=1;AF=0.500;AN=2;BaseQRankSum=-2.420;ClippingRankSum=0.000;DB;DP=66;ExcessHet=3.0103;FS=0.000;MLEAC=1;MLEAF=0.500;MQ=43.90;MQRankSum=1.212;QD=13.54;ReadPosRankSum=0.283;SOR=0.606	GT:AD:DP:GQ:PL	0/1:23,43:66:99:922,0,450
2L	7126379	2L_7126379_INS	T	TC	2586.73	.	AC=2;AF=1.00;AN=2;DB;DP=66;ExcessHet=3.0103;FS=0.000;MLEAC=2;MLEAF=1.00;MQ=43.90;QD=32.36;SOR=1.000	GT:AD:DP:GQ:PL	1/1:0,65:65:99:2624,196,0
2L	7126469	2L_7126469_SNP	C	T	1185.77	.	AC=1;AF=0.500;AN=2;BaseQRankSum=-2.259;ClippingRankSum=0.000;DB;DP=69;ExcessHet=3.0103;FS=4.732;MLEAC=1;MLEAF=0.500;MQ=44.00;MQRankSum=0.000;QD=17.44;ReadPosRankSum=1.380;SOR=1.284	GT:AD:DP:GQ:PL	0/1:36,32:68:99:1214,0,2528
2L	7126484	.	C	A	1202.77	.	AC=1;AF=0.500;AN=2;BaseQRankSum=0.424;ClippingRankSum=0.000;DP=68;ExcessHet=3.0103;FS=4.732;MLEAC=1;MLEAF=0.500;MQ=44.00;MQRankSum=0.000;QD=17.69;ReadPosRankSum=1.392;SOR=1.284	GT:AD:DP:GQ:PL	0/1:36,32:68:99:1231,0,2569
2L	7126501	2L_7126501_SNP	C	T	999.77	.	AC=1;AF=0.500;AN=2;BaseQRankSum=-0.629;ClippingRankSum=0.000;DB;DP=61;ExcessHet=3.0103;FS=6.843;MLEAC=1;MLEAF=0.500;MQ=44.00;MQRankSum=0.000;QD=16.39;ReadPosRankSum=1.160;SOR=1.528	GT:AD:DP:GQ:PL	0/1:34,27:61:99:1028,0,2472
2L	7126625	.	TA	T	425.73	.	AC=1;AF=0.500;AN=2;BaseQRankSum=0.041;ClippingRankSum=0.000;DP=61;ExcessHet=3.0103;FS=9.696;MLEAC=1;MLEAF=0.500;MQ=43.87;MQRankSum=-0.859;QD=7.34;ReadPosRankSum=0.161;SOR=1.915	GT:AD:DP:GQ:PL	0/1:33,25:58:99:463,0,668
2L	7126701	2L_7126701_SNP	C	T	746.77	.	AC=1;AF=0.500;AN=2;BaseQRankSum=2.171;ClippingRankSum=0.000;DB;DP=63;ExcessHet=3.0103;FS=0.956;MLEAC=1;MLEAF=0.500;MQ=43.69;MQRankSum=2.903;QD=11.85;ReadPosRankSum=-0.042;SOR=0.569	GT:AD:DP:GQ:PL	0/1:28,35:63:99:775,0,571
2L	7126740	2L_7126740_SNP	A	T	790.77	.	AC=1;AF=0.500;AN=2;BaseQRankSum=-2.304;ClippingRankSum=0.000;DB;DP=69;ExcessHet=3.0103;FS=4.707;MLEAC=1;MLEAF=0.500;MQ=43.59;MQRankSum=3.097;QD=11.46;ReadPosRankSum=0.776;SOR=0.832	GT:AD:DP:GQ:PL	0/1:32,37:69:99:819,0,686
2L	7126790	2L_7126790_SNP	G	A	892.77	.	AC=1;AF=0.500;AN=2;BaseQRankSum=1.326;ClippingRankSum=0.000;DB;DP=71;ExcessHet=3.0103;FS=13.329;MLEAC=1;MLEAF=0.500;MQ=43.57;MQRankSum=4.130;QD=12.57;ReadPosRankSum=-0.563;SOR=0.117	GT:AD:DP:GQ:PL	0/1:31,40:71:99:921,0,624
2L	7126894	2L_7126894_SNP	A	G	697.77	.	AC=1;AF=0.500;AN=2;BaseQRankSum=-2.593;ClippingRankSum=0.000;DB;DP=72;ExcessHet=3.0103;FS=5.367;MLEAC=1;MLEAF=0.500;MQ=43.19;MQRankSum=-6.682;QD=9.69;ReadPosRankSum=0.143;SOR=1.521	GT:AD:DP:GQ:PL	0/1:51,21:72:99:726,0,2096
2L	7126895	.	GCATT	G	724.73	.	AC=1;AF=0.500;AN=2;BaseQRankSum=-0.624;ClippingRankSum=0.000;DP=75;ExcessHet=3.0103;FS=5.305;MLEAC=1;MLEAF=0.500;MQ=43.22;MQRankSum=-6.849;QD=9.66;ReadPosRankSum=0.118;SOR=1.481	GT:AD:DP:GQ:PL	0/1:54,21:75:99:762,0,2176
2L	7126908	.	TAG	T	936.73	.	AC=1;AF=0.500;AN=2;BaseQRankSum=1.636;ClippingRankSum=0.000;DP=75;ExcessHet=3.0103;FS=6.636;MLEAC=1;MLEAF=0.500;MQ=43.10;MQRankSum=-7.480;QD=12.49;ReadPosRankSum=-1.000;SOR=1.609	GT:AD:DP:GQ:PL	0/1:50,25:75:99:974,0,2144
2L	7126911	.	TAACAGTAACACACTCCTTTC	T,CAACAGTAACACACTCCTTTC	2258.73	.	AC=1,1;AF=0.500,0.500;AN=2;DP=78;ExcessHet=3.0103;FS=0.000;MLEAC=1,1;MLEAF=0.500,0.500;MQ=43.11;QD=29.72;SOR=0.920	GT:AD:DP:GQ:PL	1/2:0,26,50:76:99:2296,1356,2105,1084,0,935
2L	7126937	.	A	G	994.77	.	AC=1;AF=0.500;AN=2;BaseQRankSum=-0.572;ClippingRankSum=0.000;DP=74;ExcessHet=3.0103;FS=8.108;MLEAC=1;MLEAF=0.500;MQ=43.06;MQRankSum=-7.217;QD=13.44;ReadPosRankSum=-1.517;SOR=1.511	GT:AD:DP:GQ:PL	0/1:47,27:74:99:1023,0,1928
2L	7126938	.	T	C	995.77	.	AC=1;AF=0.500;AN=2;BaseQRankSum=2.747;ClippingRankSum=0.000;DP=75;ExcessHet=3.0103;FS=8.237;MLEAC=1;MLEAF=0.500;MQ=43.05;MQRankSum=-7.290;QD=13.28;ReadPosRankSum=-1.964;SOR=1.594	GT:AD:DP:GQ:PL	0/1:47,28:75:99:1024,0,1928
2L	7126984	2L_7126984_SNP	T	G	482.77	.	AC=1;AF=0.500;AN=2;BaseQRankSum=-2.465;ClippingRankSum=0.000;DB;DP=67;ExcessHet=3.0103;FS=0.958;MLEAC=1;MLEAF=0.500;MQ=42.91;MQRankSum=-7.445;QD=7.21;ReadPosRankSum=-1.004;SOR=0.525	GT:AD:DP:GQ:PL	0/1:41,26:67:99:511,0,945
2L	7127001	2L_7127001_SNP	T	C	1022.77	.	AC=1;AF=0.500;AN=2;BaseQRankSum=-4.205;ClippingRankSum=0.000;DB;DP=67;ExcessHet=3.0103;FS=0.000;MLEAC=1;MLEAF=0.500;MQ=42.99;MQRankSum=-6.359;QD=15.27;ReadPosRankSum=-1.265;SOR=0.588	GT:AD:DP:GQ:PL	0/1:39,28:67:99:1051,0,1553
2L	7127003	.	AC	A	1013.73	.	AC=1;AF=0.500;AN=2;BaseQRankSum=0.360;ClippingRankSum=0.000;DP=67;ExcessHet=3.0103;FS=0.000;MLEAC=1;MLEAF=0.500;MQ=42.99;MQRankSum=-6.359;QD=15.13;ReadPosRankSum=-1.227;SOR=0.588	GT:AD:DP:GQ:PL	0/1:39,28:67:99:1051,0,1553
2L	7127005	.	AGTGTATAG	A	1004.73	.	AC=1;AF=0.500;AN=2;BaseQRankSum=-1.116;ClippingRankSum=0.000;DP=66;ExcessHet=3.0103;FS=0.000;MLEAC=1;MLEAF=0.500;MQ=43.01;MQRankSum=-6.277;QD=15.22;ReadPosRankSum=-0.985;SOR=0.656	GT:AD:DP:GQ:PL	0/1:39,27:66:99:1042,0,1679
2L	7127018	.	A	G	1032.77	.	AC=1;AF=0.500;AN=2;BaseQRankSum=-1.180;ClippingRankSum=0.000;DP=65;ExcessHet=3.0103;FS=0.000;MLEAC=1;MLEAF=0.500;MQ=42.99;MQRankSum=-6.213;QD=15.89;ReadPosRankSum=-3.549;SOR=0.806	GT:AD:DP:GQ:PL	0/1:38,27:65:99:1061,0,1511
2L	7127020	.	A	ACAG	1024.73	.	AC=1;AF=0.500;AN=2;BaseQRankSum=-0.472;ClippingRankSum=0.000;DP=64;ExcessHet=3.0103;FS=0.000;MLEAC=1;MLEAF=0.500;MQ=43.01;MQRankSum=-5.934;QD=16.01;ReadPosRankSum=-3.716;SOR=0.748	GT:AD:DP:GQ:PL	0/1:37,27:64:99:1062,0,1511
2L	7127034	2L_7127034_SNP	C	T	1012.77	.	AC=1;AF=0.500;AN=2;BaseQRankSum=0.585;ClippingRankSum=0.000;DB;DP=65;ExcessHet=3.0103;FS=0.951;MLEAC=1;MLEAF=0.500;MQ=43.36;MQRankSum=-5.363;QD=15.58;ReadPosRankSum=-1.921;SOR=0.852	GT:AD:DP:GQ:PL	0/1:38,27:65:99:1041,0,1491
2L	7127043	2L_7127043_SNP	C	A	790.77	.	AC=1;AF=0.500;AN=2;BaseQRankSum=1.546;ClippingRankSum=0.000;DB;DP=65;ExcessHet=3.0103;FS=0.000;MLEAC=1;MLEAF=0.500;MQ=43.37;MQRankSum=5.218;QD=12.17;ReadPosRankSum=1.428;SOR=0.651	GT:AD:DP:GQ:PL	0/1:28,37:65:99:819,0,1065
2L	7127045	2L_7127045_SNP	T	A	1032.77	.	AC=1;AF=0.500;AN=2;BaseQRankSum=2.814;ClippingRankSum=0.000;DB;DP=65;ExcessHet=3.0103;FS=0.000;MLEAC=1;MLEAF=0.500;MQ=43.37;MQRankSum=-5.200;QD=15.89;ReadPosRankSum=-1.349;SOR=0.737	GT:AD:DP:GQ:PL	0/1:37,28:65:99:1061,0,1511
2L	7127046	2L_7127046_SNP	A	T	1035.77	.	AC=1;AF=0.500;AN=2;BaseQRankSum=3.333;ClippingRankSum=0.000;DB;DP=64;ExcessHet=3.0103;FS=0.000;MLEAC=1;MLEAF=0.500;MQ=43.36;MQRankSum=-5.140;QD=16.18;ReadPosRankSum=-1.577;SOR=0.671	GT:AD:DP:GQ:PL	0/1:36,28:64:99:1064,0,1469
2L	7127095	2L_7127095_SNP	T	G	804.77	.	AC=1;AF=0.500;AN=2;BaseQRankSum=-2.603;ClippingRankSum=0.000;DB;DP=60;ExcessHet=3.0103;FS=0.000;MLEAC=1;MLEAF=0.500;MQ=43.31;MQRankSum=3.636;QD=13.64;ReadPosRankSum=-0.507;SOR=0.684	GT:AD:DP:GQ:PL	0/1:21,38:59:99:833,0,414
2L	7127119	2L_7127119_SNP	G	T	844.77	.	AC=1;AF=0.500;AN=2;BaseQRankSum=-0.271;ClippingRankSum=0.000;DB;DP=64;ExcessHet=3.0103;FS=0.000;MLEAC=1;MLEAF=0.500;MQ=43.43;MQRankSum=3.227;QD=13.63;ReadPosRankSum=0.174;SOR=0.793	GT:AD:DP:GQ:PL	0/1:24,38:62:99:873,0,474
2L	7127160	2L_7127160_SNP	A	T	881.77	.	AC=1;AF=0.500;AN=2;BaseQRankSum=-0.389;ClippingRankSum=0.000;DB;DP=63;ExcessHet=3.0103;FS=0.000;MLEAC=1;MLEAF=0.500;MQ=43.81;MQRankSum=3.383;QD=14.00;ReadPosRankSum=-0.942;SOR=0.810	GT:AD:DP:GQ:PL	0/1:23,40:63:99:910,0,442
2L	7127262	2L_7127262_SNP	C	T	658.77	.	AC=1;AF=0.500;AN=2;BaseQRankSum=-0.150;ClippingRankSum=0.000;DB;DP=65;ExcessHet=3.0103;FS=3.370;MLEAC=1;MLEAF=0.500;MQ=43.80;MQRankSum=2.602;QD=10.13;ReadPosRankSum=-1.136;SOR=0.943	GT:AD:DP:GQ:PL	0/1:32,33:65:99:687,0,686
2L	7127328	2L_7127328_SNP	C	G	470.77	.	AC=1;AF=0.500;AN=2;BaseQRankSum=2.577;ClippingRankSum=0.000;DB;DP=50;ExcessHet=3.0103;FS=0.000;MLEAC=1;MLEAF=0.500;MQ=43.79;MQRankSum=2.170;QD=9.42;ReadPosRankSum=0.876;SOR=0.574	GT:AD:DP:GQ:PL	0/1:27,23:50:99:499,0,558
2L	7127347	.	GTCTGTGTA	G	920.73	.	AC=1;AF=0.500;AN=2;BaseQRankSum=2.939;ClippingRankSum=0.000;DP=52;ExcessHet=3.0103;FS=1.077;MLEAC=1;MLEAF=0.500;MQ=43.85;MQRankSum=2.004;QD=17.71;ReadPosRankSum=0.614;SOR=0.456	GT:AD:DP:GQ:PL	0/1:27,25:52:99:958,0,1058
2L	7127426	2L_7127426_SNP	T	G	469.77	.	AC=1;AF=0.500;AN=2;BaseQRankSum=-3.042;ClippingRankSum=0.000;DB;DP=39;ExcessHet=3.0103;FS=1.307;MLEAC=1;MLEAF=0.500;MQ=43.95;MQRankSum=1.189;QD=12.05;ReadPosRankSum=-1.743;SOR=0.465	GT:AD:DP:GQ:PL	0/1:17,22:39:99:498,0,370
2L	7127747	2L_7127747_SNP	G	C	512.77	.	AC=1;AF=0.500;AN=2;BaseQRankSum=0.445;ClippingRankSum=0.000;DB;DP=40;ExcessHet=3.0103;FS=0.000;MLEAC=1;MLEAF=0.500;MQ=43.95;MQRankSum=-0.723;QD=12.82;ReadPosRankSum=1.017;SOR=0.650	GT:AD:DP:GQ:PL	0/1:15,25:40:99:541,0,279
2L	7128243	2L_7128243_SNP	A	T	474.77	.	AC=1;AF=0.500;AN=2;BaseQRankSum=1.072;ClippingRankSum=0.000;DB;DP=51;ExcessHet=3.0103;FS=1.160;MLEAC=1;MLEAF=0.500;MQ=43.56;MQRankSum=-5.032;QD=9.31;ReadPosRankSum=-0.176;SOR=0.512	GT:AD:DP:GQ:PL	0/1:36,15:51:99:503,0,3113
2L	7128262	.	G	GTA	400.73	.	AC=1;AF=0.500;AN=2;BaseQRankSum=-3.447;ClippingRankSum=0.000;DP=49;ExcessHet=3.0103;FS=2.798;MLEAC=1;MLEAF=0.500;MQ=43.54;MQRankSum=-5.424;QD=8.18;ReadPosRankSum=-0.068;SOR=0.607	GT:AD:DP:GQ:PL	0/1:36,13:49:99:438,0,3188
2L	7128265	.	GGC	G	396.73	.	AC=1;AF=0.500;AN=2;BaseQRankSum=-2.812;ClippingRankSum=0.000;DP=49;ExcessHet=3.0103;FS=1.266;MLEAC=1;MLEAF=0.500;MQ=43.54;MQRankSum=-5.424;QD=8.10;ReadPosRankSum=-0.221;SOR=0.674	GT:AD:DP:GQ:PL	0/1:36,13:49:99:434,0,3252
2L	7128284	.	G	GACTGTTTGTAAGCCCTTCCACAATAAAT	456.73	.	AC=1;AF=0.500;AN=2;BaseQRankSum=0.336;ClippingRankSum=0.000;DP=43;ExcessHet=3.0103;FS=2.788;MLEAC=1;MLEAF=0.500;MQ=43.48;MQRankSum=-5.012;QD=10.62;ReadPosRankSum=-2.621;SOR=1.179	GT:AD:DP:GQ:PL	0/1:30,13:43:99:494,0,2685
2L	7128375	2L_7128375_SNP	T	C	205.77	.	AC=1;AF=0.500;AN=2;BaseQRankSum=-0.118;ClippingRankSum=0.000;DB;DP=42;ExcessHet=3.0103;FS=3.022;MLEAC=1;MLEAF=0.500;MQ=43.88;MQRankSum=-2.064;QD=5.02;ReadPosRankSum=0.506;SOR=1.402	GT:AD:DP:GQ:PL	0/1:28,13:41:99:234,0,655
2L	7128468	2L_7128468_SNP	A	G	1080.77	.	AC=1;AF=0.500;AN=2;BaseQRankSum=-3.132;ClippingRankSum=0.000;DB;DP=47;ExcessHet=3.0103;FS=0.000;MLEAC=1;MLEAF=0.500;MQ=43.54;MQRankSum=3.310;QD=23.00;ReadPosRankSum=-0.252;SOR=0.749	GT:AD:DP:GQ:PL	0/1:18,29:47:99:1109,0,669
2L	7128473	.	GA	G	1469.73	.	AC=2;AF=1.00;AN=2;BaseQRankSum=1.385;ClippingRankSum=0.000;DP=47;ExcessHet=3.0103;FS=0.000;MLEAC=2;MLEAF=1.00;MQ=43.54;MQRankSum=1.877;QD=34.18;ReadPosRankSum=1.412;SOR=0.569	GT:AD:DP:GQ:PL	1/1:1,42:43:99:1507,109,0
2L	7128477	2L_7128477_SNP	A	G	1080.77	.	AC=1;AF=0.500;AN=2;BaseQRankSum=-2.419;ClippingRankSum=0.000;DB;DP=46;ExcessHet=3.0103;FS=0.000;MLEAC=1;MLEAF=0.500;MQ=43.53;MQRankSum=3.245;QD=23.49;ReadPosRankSum=-0.462;SOR=0.844	GT:AD:DP:GQ:PL	0/1:18,28:46:99:1109,0,669
2L	7128505	2L_7128505_SNP	A	G	496.77	.	AC=1;AF=0.500;AN=2;BaseQRankSum=1.310;ClippingRankSum=0.000;DB;DP=41;ExcessHet=3.0103;FS=2.680;MLEAC=1;MLEAF=0.500;MQ=43.38;MQRankSum=2.725;QD=12.12;ReadPosRankSum=0.441;SOR=0.385	GT:AD:DP:GQ:PL	0/1:16,25:41:99:525,0,308
2L	7128540	2L_7128540_SNP	T	G	1163.77	.	AC=2;AF=1.00;AN=2;DB;DP=45;ExcessHet=3.0103;FS=0.000;MLEAC=2;MLEAF=1.00;MQ=43.66;QD=25.86;SOR=0.829	GT:AD:DP:GQ:PL	1/1:0,45:45:99:1192,133,0
2L	7128594	2L_7128594_SNP	G	A	629.77	.	AC=1;AF=0.500;AN=2;BaseQRankSum=3.238;ClippingRankSum=0.000;DB;DP=48;ExcessHet=3.0103;FS=0.000;MLEAC=1;MLEAF=0.500;MQ=43.82;MQRankSum=-1.126;QD=13.12;ReadPosRankSum=-1.512;SOR=0.797	GT:AD:DP:GQ:PL	0/1:19,29:48:99:658,0,367
2L	7128705	.	T	A	1479.77	.	AC=2;AF=1.00;AN=2;DP=54;ExcessHet=3.0103;FS=0.000;MLEAC=2;MLEAF=1.00;MQ=44.00;QD=27.40;SOR=0.931	GT:AD:DP:GQ:PL	1/1:0,54:54:99:1508,162,0
2L	7130159	.	C	CCGGCTTGGG	742.73	.	AC=1;AF=0.500;AN=2;BaseQRankSum=-1.358;ClippingRankSum=0.000;DP=47;ExcessHet=3.0103;FS=1.153;MLEAC=1;MLEAF=0.500;MQ=43.50;MQRankSum=-4.512;QD=15.80;ReadPosRankSum=-3.492;SOR=1.022	GT:AD:DP:GQ:PL	0/1:28,19:47:99:780,0,7008
2L	7130160	.	A	ATTTTATTTTT	764.73	.	AC=1;AF=0.500;AN=2;BaseQRankSum=-3.086;ClippingRankSum=0.000;DP=45;ExcessHet=3.0103;FS=1.199;MLEAC=1;MLEAF=0.500;MQ=43.43;MQRankSum=-5.084;QD=16.99;ReadPosRankSum=-3.138;SOR=1.061	GT:AD:DP:GQ:PL	0/1:28,17:45:99:802,0,7031
2L	7130167	2L_7130167_SNP	G	C	609.77	.	AC=1;AF=0.500;AN=2;BaseQRankSum=-2.535;ClippingRankSum=0.000;DB;DP=49;ExcessHet=3.0103;FS=8.093;MLEAC=1;MLEAF=0.500;MQ=43.40;MQRankSum=-5.455;QD=12.44;ReadPosRankSum=-2.823;SOR=1.564	GT:AD:DP:GQ:PL	0/1:30,19:49:99:638,0,7071
2L	7130281	2L_7130281_SNP	T	C	477.77	.	AC=1;AF=0.500;AN=2;BaseQRankSum=-3.815;ClippingRankSum=0.000;DB;DP=47;ExcessHet=3.0103;FS=2.596;MLEAC=1;MLEAF=0.500;MQ=43.69;MQRankSum=-4.119;QD=10.17;ReadPosRankSum=-0.137;SOR=1.112	GT:AD:DP:GQ:PL	0/1:32,15:47:99:506,0,1359
2L	7130286	2L_7130286_SNP	A	C	442.77	.	AC=1;AF=0.500;AN=2;BaseQRankSum=-1.773;ClippingRankSum=0.000;DB;DP=45;ExcessHet=3.0103;FS=0.000;MLEAC=1;MLEAF=0.500;MQ=43.67;MQRankSum=-4.439;QD=9.84;ReadPosRankSum=0.100;SOR=0.836	GT:AD:DP:GQ:PL	0/1:32,13:45:99:471,0,1425
2L	7130292	2L_7130292_SNP	A	G	412.77	.	AC=1;AF=0.500;AN=2;BaseQRankSum=-2.559;ClippingRankSum=0.000;DB;DP=46;ExcessHet=3.0103;FS=1.271;MLEAC=1;MLEAF=0.500;MQ=43.68;MQRankSum=-4.501;QD=8.97;ReadPosRankSum=-0.281;SOR=0.701	GT:AD:DP:GQ:PL	0/1:33,13:46:99:441,0,1536
2L	7130300	.	C	T	373.77	.	AC=1;AF=0.500;AN=2;BaseQRankSum=1.618;ClippingRankSum=0.000;DP=46;ExcessHet=3.0103;FS=1.297;MLEAC=1;MLEAF=0.500;MQ=43.72;MQRankSum=-4.346;QD=8.13;ReadPosRankSum=-0.238;SOR=1.022	GT:AD:DP:GQ:PL	0/1:34,12:46:99:402,0,1483
2L	7130338	2L_7130338_SNP	T	A	423.77	.	AC=1;AF=0.500;AN=2;BaseQRankSum=-1.159;ClippingRankSum=0.000;DB;DP=48;ExcessHet=3.0103;FS=0.000;MLEAC=1;MLEAF=0.500;MQ=43.59;MQRankSum=-5.097;QD=8.83;ReadPosRankSum=-1.872;SOR=0.512	GT:AD:DP:GQ:PL	0/1:34,14:48:99:452,0,1685
2L	7130347	2L_7130347_SNP	C	A	501.77	.	AC=1;AF=0.500;AN=2;BaseQRankSum=1.864;ClippingRankSum=0.000;DB;DP=48;ExcessHet=3.0103;FS=1.300;MLEAC=1;MLEAF=0.500;MQ=43.59;MQRankSum=-5.097;QD=10.45;ReadPosRankSum=-1.316;SOR=1.085	GT:AD:DP:GQ:PL	0/1:34,14:48:99:530,0,1763
2L	7130348	2L_7130348_SNP	C	G	447.77	.	AC=1;AF=0.500;AN=2;BaseQRankSum=-1.454;ClippingRankSum=0.000;DB;DP=48;ExcessHet=3.0103;FS=1.300;MLEAC=1;MLEAF=0.500;MQ=43.59;MQRankSum=-5.097;QD=9.33;ReadPosRankSum=-1.282;SOR=1.085	GT:AD:DP:GQ:PL	0/1:34,14:48:99:476,0,1811
2L	7130357	2L_7130357_SNP	G	A	531.77	.	AC=1;AF=0.500;AN=2;BaseQRankSum=-1.344;ClippingRankSum=0.000;DB;DP=51;ExcessHet=3.0103;FS=4.439;MLEAC=1;MLEAF=0.500;MQ=43.58;MQRankSum=-5.374;QD=10.43;ReadPosRankSum=-0.620;SOR=1.398	GT:AD:DP:GQ:PL	0/1:36,15:51:99:560,0,1822
2L	7130364	2L_7130364_SNP	G	A	615.77	.	AC=1;AF=0.500;AN=2;BaseQRankSum=2.299;ClippingRankSum=0.000;DB;DP=52;ExcessHet=3.0103;FS=8.440;MLEAC=1;MLEAF=0.500;MQ=43.59;MQRankSum=-4.968;QD=11.84;ReadPosRankSum=-0.820;SOR=1.897	GT:AD:DP:GQ:PL	0/1:35,17:52:99:644,0,1816
2L	7130386	.	TTCC	T	711.73	.	AC=1;AF=0.500;AN=2;BaseQRankSum=-4.371;ClippingRankSum=0.000;DP=50;ExcessHet=3.0103;FS=8.309;MLEAC=1;MLEAF=0.500;MQ=43.45;MQRankSum=-5.039;QD=14.23;ReadPosRankSum=-0.594;SOR=1.877	GT:AD:DP:GQ:PL	0/1:30,20:50:99:749,0,1516
```
