## Supplementary material for "The *Tofu* mutation restores female fertility to *Drosophila* with a null *BEAF* mutation": VCF file S2: fileS2_npnpdm6.raw.snps.indels.vcf (part 13 of 191)

```
2L	7130420	2L_7130420_SNP	G	A	699.77	.	AC=1;AF=0.500;AN=2;BaseQRankSum=1.579;ClippingRankSum=0.000;DB;DP=49;ExcessHet=3.0103;FS=2.600;MLEAC=1;MLEAF=0.500;MQ=43.46;MQRankSum=-4.347;QD=14.28;ReadPosRankSum=1.638;SOR=1.222	GT:AD:DP:GQ:PL	0/1:29,20:49:99:728,0,1321
2L	7130431	.	ATGAAGGGG	A	673.73	.	AC=1;AF=0.500;AN=2;BaseQRankSum=-1.804;ClippingRankSum=0.000;DP=46;ExcessHet=3.0103;FS=0.000;MLEAC=1;MLEAF=0.500;MQ=43.51;MQRankSum=-4.454;QD=14.65;ReadPosRankSum=1.897;SOR=0.593	GT:AD:DP:GQ:PL	0/1:27,19:46:99:711,0,1320
2L	7130540	.	GA	G	66.73	.	AC=1;AF=0.500;AN=2;BaseQRankSum=0.945;ClippingRankSum=0.000;DP=31;ExcessHet=3.0103;FS=9.093;MLEAC=1;MLEAF=0.500;MQ=43.84;MQRankSum=-2.145;QD=2.22;ReadPosRankSum=-0.317;SOR=1.208	GT:AD:DP:GQ:PL	0/1:21,9:30:99:104,0,360
2L	7130580	.	T	G	164.77	.	AC=1;AF=0.500;AN=2;BaseQRankSum=-0.996;ClippingRankSum=0.000;DP=31;ExcessHet=3.0103;FS=4.041;MLEAC=1;MLEAF=0.500;MQ=43.78;MQRankSum=-0.507;QD=5.32;ReadPosRankSum=0.946;SOR=1.555	GT:AD:DP:GQ:PL	0/1:24,7:31:99:193,0,926
2L	7130604	.	T	C	187.77	.	AC=1;AF=0.500;AN=2;BaseQRankSum=-1.331;ClippingRankSum=0.000;DP=29;ExcessHet=3.0103;FS=4.091;MLEAC=1;MLEAF=0.500;MQ=43.70;MQRankSum=-0.128;QD=6.47;ReadPosRankSum=0.306;SOR=1.551	GT:AD:DP:GQ:PL	0/1:22,7:29:99:216,0,928
2L	7130623	.	GGC	G	202.73	.	AC=1;AF=0.500;AN=2;BaseQRankSum=1.221;ClippingRankSum=0.000;DP=29;ExcessHet=3.0103;FS=1.569;MLEAC=1;MLEAF=0.500;MQ=43.60;MQRankSum=-0.853;QD=6.99;ReadPosRankSum=-1.123;SOR=1.061	GT:AD:DP:GQ:PL	0/1:21,8:29:99:240,0,835
2L	7130728	2L_7130728_SNP	C	G	104.77	.	AC=1;AF=0.500;AN=2;BaseQRankSum=-0.951;ClippingRankSum=0.000;DB;DP=34;ExcessHet=3.0103;FS=3.797;MLEAC=1;MLEAF=0.500;MQ=43.60;MQRankSum=-1.622;QD=3.08;ReadPosRankSum=0.419;SOR=0.982	GT:AD:DP:GQ:PL	0/1:26,8:34:99:133,0,612
2L	7130814	2L_7130814_SNP	G	C	1338.77	.	AC=2;AF=1.00;AN=2;DB;DP=30;ExcessHet=3.0103;FS=0.000;MLEAC=2;MLEAF=1.00;MQ=43.84;QD=26.81;SOR=2.621	GT:AD:DP:GQ:PL	1/1:0,30:30:93:1367,93,0
2L	7130815	.	GC	G	1329.73	.	AC=2;AF=1.00;AN=2;DP=31;ExcessHet=3.0103;FS=0.000;MLEAC=2;MLEAF=1.00;MQ=43.84;QD=27.96;SOR=2.694	GT:AD:DP:GQ:PL	1/1:0,31:31:93:1367,93,0
2L	7130823	2L_7130823_SNP	G	A	1186.77	.	AC=2;AF=1.00;AN=2;DB;DP=27;ExcessHet=3.0103;FS=0.000;MLEAC=2;MLEAF=1.00;MQ=43.82;QD=27.81;SOR=2.387	GT:AD:DP:GQ:PL	1/1:0,27:27:81:1215,81,0
2L	7130849	.	A	AG	596.73	.	AC=2;AF=1.00;AN=2;DP=25;ExcessHet=3.0103;FS=0.000;MLEAC=2;MLEAF=1.00;MQ=43.81;QD=25.94;SOR=4.003	GT:AD:DP:GQ:PL	1/1:0,23:23:72:634,72,0
2L	7131111	2L_7131111_SNP	A	G	1336.77	.	AC=2;AF=1.00;AN=2;DB;DP=50;ExcessHet=3.0103;FS=0.000;MLEAC=2;MLEAF=1.00;MQ=43.96;QD=26.74;SOR=0.859	GT:AD:DP:GQ:PL	1/1:0,50:50:99:1365,150,0
2L	7131140	2L_7131140_SNP	G	C	1585.77	.	AC=2;AF=1.00;AN=2;DB;DP=58;ExcessHet=3.0103;FS=0.000;MLEAC=2;MLEAF=1.00;MQ=43.90;QD=27.34;SOR=0.836	GT:AD:DP:GQ:PL	1/1:0,58:58:99:1614,174,0
2L	7131171	.	CA	C	2919.73	.	AC=2;AF=1.00;AN=2;DP=62;ExcessHet=3.0103;FS=0.000;MLEAC=2;MLEAF=1.00;MQ=43.91;QD=23.92;SOR=1.107	GT:AD:DP:GQ:PL	1/1:0,61:61:99:2957,199,0
2L	7131175	.	A	C	2973.77	.	AC=2;AF=1.00;AN=2;DP=66;ExcessHet=3.0103;FS=0.000;MLEAC=2;MLEAF=1.00;MQ=43.91;QD=26.12;SOR=1.112	GT:AD:DP:GQ:PL	1/1:0,66:66:99:3002,202,0
2L	7131185	2L_7131185_SNP	A	T	3274.77	.	AC=2;AF=1.00;AN=2;DB;DP=73;ExcessHet=3.0103;FS=0.000;MLEAC=2;MLEAF=1.00;MQ=43.89;QD=31.28;SOR=1.179	GT:AD:DP:GQ:PL	1/1:0,73:73:99:3303,223,0
2L	7131189	2L_7131189_SNP	T	C	3330.77	.	AC=2;AF=1.00;AN=2;DB;DP=74;ExcessHet=3.0103;FS=0.000;MLEAC=2;MLEAF=1.00;MQ=43.89;QD=37.25;SOR=1.134	GT:AD:DP:GQ:PL	1/1:0,74:74:99:3359,229,0
2L	7131304	2L_7131304_SNP	A	C	2084.77	.	AC=2;AF=1.00;AN=2;DB;DP=79;ExcessHet=3.0103;FS=0.000;MLEAC=2;MLEAF=1.00;MQ=43.83;QD=26.73;SOR=1.179	GT:AD:DP:GQ:PL	1/1:0,78:78:99:2113,234,0
2L	7131507	2L_7131507_SNP	T	A	1947.77	.	AC=2;AF=1.00;AN=2;DB;DP=73;ExcessHet=3.0103;FS=0.000;MLEAC=2;MLEAF=1.00;MQ=43.76;QD=26.68;SOR=0.836	GT:AD:DP:GQ:PL	1/1:0,73:73:99:1976,217,0
2L	7131569	.	TA	T	1385.73	.	AC=1;AF=0.500;AN=2;BaseQRankSum=0.418;ClippingRankSum=0.000;DP=64;ExcessHet=3.0103;FS=10.409;MLEAC=1;MLEAF=0.500;MQ=43.46;MQRankSum=-3.991;QD=22.72;ReadPosRankSum=-1.680;SOR=2.034	GT:AD:DP:GQ:PL	0/1:25,36:61:99:1423,0,883
2L	7131595	2L_7131595_SNP	A	T	1620.77	.	AC=1;AF=0.500;AN=2;BaseQRankSum=1.850;ClippingRankSum=0.000;DB;DP=63;ExcessHet=3.0103;FS=10.283;MLEAC=1;MLEAF=0.500;MQ=43.30;MQRankSum=-4.498;QD=25.73;ReadPosRankSum=-0.595;SOR=2.087	GT:AD:DP:GQ:PL	0/1:24,39:63:99:1649,0,884
2L	7131598	2L_7131598_SNP	T	G	1581.77	.	AC=1;AF=0.500;AN=2;BaseQRankSum=-1.358;ClippingRankSum=0.000;DB;DP=63;ExcessHet=3.0103;FS=7.848;MLEAC=1;MLEAF=0.500;MQ=43.30;MQRankSum=-4.347;QD=25.11;ReadPosRankSum=-0.736;SOR=1.775	GT:AD:DP:GQ:PL	0/1:23,40:63:99:1610,0,845
2L	7131601	.	T	G	1536.77	.	AC=1;AF=0.500;AN=2;BaseQRankSum=-2.867;ClippingRankSum=0.000;DP=61;ExcessHet=3.0103;FS=10.519;MLEAC=1;MLEAF=0.500;MQ=43.27;MQRankSum=-4.341;QD=25.19;ReadPosRankSum=-0.586;SOR=2.064	GT:AD:DP:GQ:PL	0/1:22,39:61:99:1565,0,890
2L	7131620	2L_7131620_SNP	T	A	1488.77	.	AC=1;AF=0.500;AN=2;BaseQRankSum=1.771;ClippingRankSum=0.000;DB;DP=63;ExcessHet=3.0103;FS=10.052;MLEAC=1;MLEAF=0.500;MQ=43.20;MQRankSum=-3.728;QD=23.63;ReadPosRankSum=1.543;SOR=1.981	GT:AD:DP:GQ:PL	0/1:26,37:63:99:1517,0,977
2L	7131632	2L_7131632_SNP	C	T	1392.77	.	AC=1;AF=0.500;AN=2;BaseQRankSum=-3.057;ClippingRankSum=0.000;DB;DP=66;ExcessHet=3.0103;FS=11.857;MLEAC=1;MLEAF=0.500;MQ=43.15;MQRankSum=-4.690;QD=21.10;ReadPosRankSum=2.589;SOR=2.206	GT:AD:DP:GQ:PL	0/1:30,36:66:99:1421,0,1151
2L	7131642	2L_7131642_SNP	C	G	1221.77	.	AC=1;AF=0.500;AN=2;BaseQRankSum=-2.655;ClippingRankSum=0.000;DB;DP=62;ExcessHet=3.0103;FS=9.857;MLEAC=1;MLEAF=0.500;MQ=43.13;MQRankSum=-4.942;QD=19.71;ReadPosRankSum=2.980;SOR=2.000	GT:AD:DP:GQ:PL	0/1:30,32:62:99:1250,0,1205
2L	7131649	2L_7131649_SNP	C	T	1311.77	.	AC=1;AF=0.500;AN=2;BaseQRankSum=3.380;ClippingRankSum=0.000;DB;DP=62;ExcessHet=3.0103;FS=11.760;MLEAC=1;MLEAF=0.500;MQ=43.09;MQRankSum=-4.723;QD=21.16;ReadPosRankSum=1.535;SOR=2.066	GT:AD:DP:GQ:PL	0/1:28,34:62:99:1340,0,1115
2L	7131651	.	T	TTG	1347.73	.	AC=1;AF=0.500;AN=2;BaseQRankSum=-0.197;ClippingRankSum=0.000;DP=62;ExcessHet=3.0103;FS=11.760;MLEAC=1;MLEAF=0.500;MQ=43.09;MQRankSum=-4.723;QD=21.74;ReadPosRankSum=1.252;SOR=2.066	GT:AD:DP:GQ:PL	0/1:28,34:62:99:1385,0,1070
2L	7131656	.	AT	A	1305.73	.	AC=1;AF=0.500;AN=2;BaseQRankSum=-1.552;ClippingRankSum=0.000;DP=62;ExcessHet=3.0103;FS=12.622;MLEAC=1;MLEAF=0.500;MQ=43.13;MQRankSum=-4.539;QD=21.06;ReadPosRankSum=0.707;SOR=2.340	GT:AD:DP:GQ:PL	0/1:28,34:62:99:1343,0,1073
2L	7131660	2L_7131660_SNP	A	C	1314.77	.	AC=1;AF=0.500;AN=2;BaseQRankSum=-1.903;ClippingRankSum=0.000;DB;DP=59;ExcessHet=3.0103;FS=16.079;MLEAC=1;MLEAF=0.500;MQ=43.08;MQRankSum=-4.251;QD=22.28;ReadPosRankSum=0.562;SOR=2.574	GT:AD:DP:GQ:PL	0/1:25,34:59:99:1343,0,1073
2L	7131672	2L_7131672_SNP	T	A	1278.77	.	AC=1;AF=0.500;AN=2;BaseQRankSum=-0.152;ClippingRankSum=0.000;DB;DP=57;ExcessHet=3.0103;FS=15.868;MLEAC=1;MLEAF=0.500;MQ=43.12;MQRankSum=-4.097;QD=22.43;ReadPosRankSum=-1.537;SOR=2.436	GT:AD:DP:GQ:PL	0/1:25,32:57:99:1307,0,992
2L	7131673	2L_7131673_SNP	T	C	1239.77	.	AC=1;AF=0.500;AN=2;BaseQRankSum=-1.786;ClippingRankSum=0.000;DB;DP=56;ExcessHet=3.0103;FS=15.516;MLEAC=1;MLEAF=0.500;MQ=43.10;MQRankSum=-4.204;QD=22.14;ReadPosRankSum=-1.476;SOR=2.363	GT:AD:DP:GQ:PL	0/1:25,31:56:99:1268,0,953
2L	7131751	2L_7131751_SNP	T	A	991.77	.	AC=1;AF=0.500;AN=2;BaseQRankSum=-0.213;ClippingRankSum=0.000;DB;DP=51;ExcessHet=3.0103;FS=1.051;MLEAC=1;MLEAF=0.500;MQ=43.41;MQRankSum=-3.532;QD=19.84;ReadPosRankSum=0.815;SOR=0.551	GT:AD:DP:GQ:PL	0/1:24,26:50:99:1020,0,1090
2L	7131761	2L_7131761_SNP	G	T	1077.77	.	AC=1;AF=0.500;AN=2;BaseQRankSum=0.616;ClippingRankSum=0.000;DB;DP=52;ExcessHet=3.0103;FS=0.000;MLEAC=1;MLEAF=0.500;MQ=43.35;MQRankSum=-3.701;QD=21.13;ReadPosRankSum=1.293;SOR=0.748	GT:AD:DP:GQ:PL	0/1:23,28:51:99:1106,0,1184
2L	7131765	2L_7131765_SNP	G	A	1117.77	.	AC=1;AF=0.500;AN=2;BaseQRankSum=2.227;ClippingRankSum=0.000;DB;DP=51;ExcessHet=3.0103;FS=1.107;MLEAC=1;MLEAF=0.500;MQ=43.34;MQRankSum=-3.483;QD=22.36;ReadPosRankSum=0.559;SOR=0.839	GT:AD:DP:GQ:PL	0/1:21,29:50:99:1146,0,1097
2L	7131766	2L_7131766_SNP	A	T	1117.77	.	AC=1;AF=0.500;AN=2;BaseQRankSum=0.396;ClippingRankSum=0.000;DB;DP=51;ExcessHet=3.0103;FS=1.107;MLEAC=1;MLEAF=0.500;MQ=43.34;MQRankSum=-3.483;QD=22.36;ReadPosRankSum=0.599;SOR=0.839	GT:AD:DP:GQ:PL	0/1:21,29:50:99:1146,0,1097
2L	7131816	2L_7131816_SNP	T	C	640.77	.	AC=1;AF=0.500;AN=2;BaseQRankSum=-0.536;ClippingRankSum=0.000;DB;DP=52;ExcessHet=3.0103;FS=1.082;MLEAC=1;MLEAF=0.500;MQ=43.44;MQRankSum=-3.137;QD=12.32;ReadPosRankSum=0.498;SOR=0.976	GT:AD:DP:GQ:PL	0/1:22,30:52:99:669,0,464
2L	7131906	.	C	CA	503.73	.	AC=1;AF=0.500;AN=2;BaseQRankSum=0.176;ClippingRankSum=0.000;DP=60;ExcessHet=3.0103;FS=1.010;MLEAC=1;MLEAF=0.500;MQ=43.18;MQRankSum=-2.994;QD=9.00;ReadPosRankSum=-0.674;SOR=0.544	GT:AD:DP:GQ:PL	0/1:26,30:56:99:541,0,391
2L	7132450	2L_7132450_SNP	T	A	668.77	.	AC=1;AF=0.500;AN=2;BaseQRankSum=1.115;ClippingRankSum=0.000;DB;DP=37;ExcessHet=3.0103;FS=4.815;MLEAC=1;MLEAF=0.500;MQ=41.82;MQRankSum=-4.410;QD=18.07;ReadPosRankSum=-3.273;SOR=1.034	GT:AD:DP:GQ:PL	0/1:19,18:37:99:697,0,744
2L	7132451	2L_7132451_SNP	T	C	668.77	.	AC=1;AF=0.500;AN=2;BaseQRankSum=-1.043;ClippingRankSum=0.000;DB;DP=37;ExcessHet=3.0103;FS=4.815;MLEAC=1;MLEAF=0.500;MQ=41.82;MQRankSum=-4.410;QD=18.07;ReadPosRankSum=-3.207;SOR=1.034	GT:AD:DP:GQ:PL	0/1:19,18:37:99:697,0,744
2L	7132461	2L_7132461_INS	A	AC	700.73	.	AC=1;AF=0.500;AN=2;BaseQRankSum=-1.198;ClippingRankSum=0.000;DB;DP=39;ExcessHet=3.0103;FS=4.646;MLEAC=1;MLEAF=0.500;MQ=41.74;MQRankSum=-4.599;QD=17.97;ReadPosRankSum=0.396;SOR=0.814	GT:AD:DP:GQ:PL	0/1:20,19:39:99:738,0,783
2L	7132464	.	TGTA	T	694.73	.	AC=1;AF=0.500;AN=2;BaseQRankSum=-2.841;ClippingRankSum=0.000;DP=41;ExcessHet=3.0103;FS=6.637;MLEAC=1;MLEAF=0.500;MQ=41.86;MQRankSum=-4.778;QD=16.94;ReadPosRankSum=0.743;SOR=0.760	GT:AD:DP:GQ:PL	0/1:22,19:41:99:732,0,867
2L	7132471	.	G	T	709.77	.	AC=1;AF=0.500;AN=2;BaseQRankSum=1.389;ClippingRankSum=0.000;DP=39;ExcessHet=3.0103;FS=6.884;MLEAC=1;MLEAF=0.500;MQ=41.74;MQRankSum=-4.599;QD=18.20;ReadPosRankSum=1.712;SOR=0.744	GT:AD:DP:GQ:PL	0/1:20,19:39:99:738,0,783
2L	7132473	.	A	ATCTTT	815.73	.	AC=1;AF=0.500;AN=2;BaseQRankSum=-0.896;ClippingRankSum=0.000;DP=39;ExcessHet=3.0103;FS=6.884;MLEAC=1;MLEAF=0.500;MQ=41.74;MQRankSum=-4.599;QD=20.92;ReadPosRankSum=0.735;SOR=0.744	GT:AD:DP:GQ:PL	0/1:20,19:39:99:853,0,774
2L	7132474	.	A	AGTT	846.73	.	AC=1;AF=0.500;AN=2;BaseQRankSum=-2.300;ClippingRankSum=0.000;DP=40;ExcessHet=3.0103;FS=4.677;MLEAC=1;MLEAF=0.500;MQ=41.61;MQRankSum=-4.692;QD=21.17;ReadPosRankSum=-1.377;SOR=0.569	GT:AD:DP:GQ:PL	0/1:20,20:40:99:884,0,771
2L	7132477	.	T	TG	878.73	.	AC=1;AF=0.500;AN=2;BaseQRankSum=0.917;ClippingRankSum=0.000;DP=42;ExcessHet=3.0103;FS=8.850;MLEAC=1;MLEAF=0.500;MQ=41.60;MQRankSum=-4.616;QD=20.92;ReadPosRankSum=-0.152;SOR=0.626	GT:AD:DP:GQ:PL	0/1:19,23:42:99:916,0,768
2L	7132506	2L_7132506_SNP	G	A	1105.77	.	AC=1;AF=0.500;AN=2;BaseQRankSum=-0.774;ClippingRankSum=0.000;DB;DP=50;ExcessHet=3.0103;FS=10.731;MLEAC=1;MLEAF=0.500;MQ=41.91;MQRankSum=-4.504;QD=22.12;ReadPosRankSum=-0.413;SOR=1.027	GT:AD:DP:GQ:PL	0/1:21,29:50:99:1134,0,818
2L	7132511	.	A	ATGG	1190.73	.	AC=1;AF=0.500;AN=2;BaseQRankSum=0.882;ClippingRankSum=0.000;DP=49;ExcessHet=3.0103;FS=10.731;MLEAC=1;MLEAF=0.500;MQ=42.15;MQRankSum=-4.431;QD=24.30;ReadPosRankSum=-0.516;SOR=0.930	GT:AD:DP:GQ:PL	0/1:21,28:49:99:1228,0,812
2L	7132512	.	A	AATAACAG	1193.73	.	AC=1;AF=0.500;AN=2;BaseQRankSum=1.475;ClippingRankSum=0.000;DP=50;ExcessHet=3.0103;FS=10.731;MLEAC=1;MLEAF=0.500;MQ=42.19;MQRankSum=-4.335;QD=23.87;ReadPosRankSum=-0.797;SOR=1.027	GT:AD:DP:GQ:PL	0/1:21,29:50:99:1231,0,789
2L	7132528	2L_7132528_SNP	A	G	1180.77	.	AC=1;AF=0.500;AN=2;BaseQRankSum=0.434;ClippingRankSum=0.000;DB;DP=51;ExcessHet=3.0103;FS=7.920;MLEAC=1;MLEAF=0.500;MQ=42.41;MQRankSum=-3.755;QD=23.15;ReadPosRankSum=-1.815;SOR=1.046	GT:AD:DP:GQ:PL	0/1:20,31:51:99:1209,0,700
2L	7132533	2L_7132533_SNP	A	G	1150.77	.	AC=1;AF=0.500;AN=2;BaseQRankSum=-2.846;ClippingRankSum=0.000;DB;DP=47;ExcessHet=3.0103;FS=8.405;MLEAC=1;MLEAF=0.500;MQ=42.44;MQRankSum=-3.571;QD=24.48;ReadPosRankSum=-1.927;SOR=1.082	GT:AD:DP:GQ:PL	0/1:18,29:47:99:1179,0,700
2L	7132574	2L_7132574_SNP	A	T	515.77	.	AC=1;AF=0.500;AN=2;BaseQRankSum=-1.603;ClippingRankSum=0.000;DB;DP=47;ExcessHet=3.0103;FS=8.333;MLEAC=1;MLEAF=0.500;MQ=43.09;MQRankSum=-3.321;QD=10.97;ReadPosRankSum=-0.631;SOR=1.030	GT:AD:DP:GQ:PL	0/1:21,26:47:99:544,0,451
2L	7132615	2L_7132615_SNP	T	C	471.77	.	AC=1;AF=0.500;AN=2;BaseQRankSum=-2.137;ClippingRankSum=0.000;DB;DP=43;ExcessHet=3.0103;FS=2.696;MLEAC=1;MLEAF=0.500;MQ=43.63;MQRankSum=-2.166;QD=10.97;ReadPosRankSum=-0.012;SOR=0.324	GT:AD:DP:GQ:PL	0/1:20,23:43:99:500,0,437
2L	7134130	2L_7134130_SNP	A	G	466.77	.	AC=1;AF=0.500;AN=2;BaseQRankSum=-0.018;ClippingRankSum=0.000;DB;DP=53;ExcessHet=3.0103;FS=10.144;MLEAC=1;MLEAF=0.500;MQ=43.89;MQRankSum=0.446;QD=8.81;ReadPosRankSum=0.242;SOR=2.012	GT:AD:DP:GQ:PL	0/1:29,24:53:99:495,0,653
2L	7134189	.	ATG	A	628.73	.	AC=1;AF=0.500;AN=2;BaseQRankSum=-1.006;ClippingRankSum=0.000;DP=49;ExcessHet=3.0103;FS=4.773;MLEAC=1;MLEAF=0.500;MQ=43.96;MQRankSum=-0.765;QD=14.97;ReadPosRankSum=0.193;SOR=0.817	GT:AD:DP:GQ:PL	0/1:16,26:42:99:666,0,387
2L	7134418	2L_7134418_SNP	T	A	572.77	.	AC=1;AF=0.500;AN=2;BaseQRankSum=0.611;ClippingRankSum=0.000;DB;DP=51;ExcessHet=3.0103;FS=4.176;MLEAC=1;MLEAF=0.500;MQ=43.92;MQRankSum=1.084;QD=11.23;ReadPosRankSum=-1.009;SOR=1.085	GT:AD:DP:GQ:PL	0/1:33,18:51:99:601,0,1315
2L	7134429	2L_7134429_SNP	G	C	515.77	.	AC=1;AF=0.500;AN=2;BaseQRankSum=1.698;ClippingRankSum=0.000;DB;DP=49;ExcessHet=3.0103;FS=1.178;MLEAC=1;MLEAF=0.500;MQ=43.92;MQRankSum=1.026;QD=10.53;ReadPosRankSum=-0.789;SOR=0.898	GT:AD:DP:GQ:PL	0/1:33,16:49:99:544,0,1343
2L	7134485	2L_7134485_SNP	G	T	390.77	.	AC=1;AF=0.500;AN=2;BaseQRankSum=-0.025;ClippingRankSum=0.000;DB;DP=48;ExcessHet=3.0103;FS=1.267;MLEAC=1;MLEAF=0.500;MQ=44.00;MQRankSum=0.000;QD=8.14;ReadPosRankSum=1.044;SOR=0.909	GT:AD:DP:GQ:PL	0/1:35,13:48:99:419,0,1442
2L	7134490	2L_7134490_SNP	T	G	393.77	.	AC=1;AF=0.500;AN=2;BaseQRankSum=-2.723;ClippingRankSum=0.000;DB;DP=46;ExcessHet=3.0103;FS=0.000;MLEAC=1;MLEAF=0.500;MQ=44.00;MQRankSum=0.000;QD=8.56;ReadPosRankSum=1.239;SOR=0.838	GT:AD:DP:GQ:PL	0/1:34,12:46:99:422,0,1413
2L	7134491	2L_7134491_SNP	G	A	396.77	.	AC=1;AF=0.500;AN=2;BaseQRankSum=2.241;ClippingRankSum=0.000;DB;DP=46;ExcessHet=3.0103;FS=0.000;MLEAC=1;MLEAF=0.500;MQ=44.00;MQRankSum=0.000;QD=8.63;ReadPosRankSum=1.151;SOR=0.838	GT:AD:DP:GQ:PL	0/1:34,12:46:99:425,0,1389
2L	7134530	.	A	AT	158.73	.	AC=1;AF=0.500;AN=2;BaseQRankSum=0.633;ClippingRankSum=0.000;DP=47;ExcessHet=3.0103;FS=5.147;MLEAC=1;MLEAF=0.500;MQ=44.00;MQRankSum=0.000;QD=3.78;ReadPosRankSum=-1.095;SOR=1.835	GT:AD:DP:GQ:PL	0/1:28,14:42:99:196,0,499
2L	7134564	2L_7134564_SNP	T	G	204.77	.	AC=1;AF=0.500;AN=2;BaseQRankSum=-2.391;ClippingRankSum=0.000;DB;DP=41;ExcessHet=3.0103;FS=0.000;MLEAC=1;MLEAF=0.500;MQ=43.95;MQRankSum=0.734;QD=4.99;ReadPosRankSum=-0.266;SOR=0.693	GT:AD:DP:GQ:PL	0/1:28,13:41:99:233,0,627
2L	7134602	2L_7134602_SNP	A	T	1243.77	.	AC=1;AF=0.500;AN=2;BaseQRankSum=-3.158;ClippingRankSum=0.000;DB;DP=46;ExcessHet=3.0103;FS=0.000;MLEAC=1;MLEAF=0.500;MQ=43.85;MQRankSum=-1.205;QD=27.04;ReadPosRankSum=-0.996;SOR=0.898	GT:AD:DP:GQ:PL	0/1:15,31:46:99:1272,0,534
2L	7134606	2L_7134606_SNP	C	T	1243.77	.	AC=1;AF=0.500;AN=2;BaseQRankSum=-0.626;ClippingRankSum=0.000;DB;DP=45;ExcessHet=3.0103;FS=0.000;MLEAC=1;MLEAF=0.500;MQ=43.80;MQRankSum=-1.439;QD=27.64;ReadPosRankSum=-0.687;SOR=0.836	GT:AD:DP:GQ:PL	0/1:15,30:45:99:1272,0,534
2L	7134607	2L_7134607_SNP	C	A	1210.77	.	AC=1;AF=0.500;AN=2;BaseQRankSum=-0.586;ClippingRankSum=0.000;DB;DP=45;ExcessHet=3.0103;FS=0.000;MLEAC=1;MLEAF=0.500;MQ=43.80;MQRankSum=-1.439;QD=26.91;ReadPosRankSum=-0.771;SOR=0.836	GT:AD:DP:GQ:PL	0/1:15,30:45:99:1239,0,537
2L	7134625	2L_7134625_SNP	C	T	1270.77	.	AC=1;AF=0.500;AN=2;BaseQRankSum=3.198;ClippingRankSum=0.000;DB;DP=45;ExcessHet=3.0103;FS=0.000;MLEAC=1;MLEAF=0.500;MQ=43.85;MQRankSum=-1.225;QD=28.24;ReadPosRankSum=-0.784;SOR=0.701	GT:AD:DP:GQ:PL	0/1:15,30:45:99:1299,0,534
2L	7134626	2L_7134626_SNP	T	C	1270.77	.	AC=1;AF=0.500;AN=2;BaseQRankSum=-2.702;ClippingRankSum=0.000;DB;DP=45;ExcessHet=3.0103;FS=0.000;MLEAC=1;MLEAF=0.500;MQ=43.85;MQRankSum=-1.225;QD=28.24;ReadPosRankSum=-0.796;SOR=0.701	GT:AD:DP:GQ:PL	0/1:15,30:45:99:1299,0,534
2L	7134707	.	GCTTCTCGTCGGGAT	G	1123.73	.	AC=1;AF=0.500;AN=2;BaseQRankSum=-1.446;ClippingRankSum=0.000;DP=44;ExcessHet=3.0103;FS=7.871;MLEAC=1;MLEAF=0.500;MQ=43.61;MQRankSum=-1.606;QD=26.13;ReadPosRankSum=-1.935;SOR=2.226	GT:AD:DP:GQ:PL	0/1:14,29:43:99:1161,0,500
2L	7134726	2L_7134726_SNP	G	A	212.77	.	AC=1;AF=0.500;AN=2;BaseQRankSum=3.638;ClippingRankSum=0.000;DB;DP=41;ExcessHet=3.0103;FS=10.529;MLEAC=1;MLEAF=0.500;MQ=43.58;MQRankSum=1.627;QD=5.19;SOR=0.363	GT:AD:DP:GQ:PL	0/1:28,13:41:99:241,0,1174
2L	7134732	2L_7134732_SNP	T	C	1120.77	.	AC=1;AF=0.500;AN=2;BaseQRankSum=-3.635;ClippingRankSum=0.000;DB;DP=42;ExcessHet=3.0103;FS=7.134;MLEAC=1;MLEAF=0.500;MQ=43.59;MQRankSum=-1.637;QD=26.68;ReadPosRankSum=-1.750;SOR=1.863	GT:AD:DP:GQ:PL	0/1:14,28:42:99:1149,0,498
2L	7134740	2L_7134740_SNP	C	T	1123.77	.	AC=1;AF=0.500;AN=2;BaseQRankSum=-0.226;ClippingRankSum=0.000;DB;DP=44;ExcessHet=3.0103;FS=4.897;MLEAC=1;MLEAF=0.500;MQ=43.61;MQRankSum=-1.520;QD=26.13;ReadPosRankSum=-0.783;SOR=1.549	GT:AD:DP:GQ:PL	0/1:13,30:43:99:1152,0,456
2L	7134854	2L_7134854_SNP	G	T	1319.77	.	AC=2;AF=1.00;AN=2;DB;DP=48;ExcessHet=3.0103;FS=0.000;MLEAC=2;MLEAF=1.00;MQ=43.73;QD=27.50;SOR=1.179	GT:AD:DP:GQ:PL	1/1:0,48:48:99:1348,144,0
2L	7134983	2L_7134983_DEL	TGTCCACCAATACCCCAG	T	466.73	.	AC=1;AF=0.500;AN=2;BaseQRankSum=-0.997;ClippingRankSum=0.000;DB;DP=58;ExcessHet=3.0103;FS=4.348;MLEAC=1;MLEAF=0.500;MQ=43.56;MQRankSum=0.907;QD=8.19;ReadPosRankSum=2.415;SOR=0.963	GT:AD:DP:GQ:PL	0/1:42,15:57:99:504,0,6715
2L	7135180	.	T	TAA	325.73	.	AC=1;AF=0.500;AN=2;BaseQRankSum=1.266;ClippingRankSum=0.000;DP=48;ExcessHet=3.0103;FS=6.406;MLEAC=1;MLEAF=0.500;MQ=43.61;MQRankSum=1.504;QD=7.08;ReadPosRankSum=-1.190;SOR=0.654	GT:AD:DP:GQ:PL	0/1:30,16:46:99:363,0,741
2L	7135235	2L_7135235_SNP	T	G	1851.77	.	AC=2;AF=1.00;AN=2;DB;DP=49;ExcessHet=3.0103;FS=0.000;MLEAC=2;MLEAF=1.00;MQ=42.66;QD=31.15;SOR=0.909	GT:AD:DP:GQ:PL	1/1:0,49:49:99:1880,146,0
2L	7135237	2L_7135237_SNP	T	G	1253.77	.	AC=1;AF=0.500;AN=2;BaseQRankSum=0.100;ClippingRankSum=0.000;DB;DP=49;ExcessHet=3.0103;FS=0.000;MLEAC=1;MLEAF=0.500;MQ=42.66;MQRankSum=-3.624;QD=25.59;ReadPosRankSum=-3.030;SOR=0.643	GT:AD:DP:GQ:PL	0/1:16,33:49:99:1282,0,573
2L	7135245	2L_7135245_SNP	G	A	1364.77	.	AC=1;AF=0.500;AN=2;BaseQRankSum=3.835;ClippingRankSum=0.000;DB;DP=51;ExcessHet=3.0103;FS=1.121;MLEAC=1;MLEAF=0.500;MQ=42.59;MQRankSum=-3.883;QD=26.76;ReadPosRankSum=-2.610;SOR=0.538	GT:AD:DP:GQ:PL	0/1:16,35:51:99:1393,0,563
2L	7135265	2L_7135265_SNP	T	A	1221.77	.	AC=1;AF=0.500;AN=2;BaseQRankSum=-0.624;ClippingRankSum=0.000;DB;DP=46;ExcessHet=3.0103;FS=0.000;MLEAC=1;MLEAF=0.500;MQ=42.35;MQRankSum=-4.620;QD=26.56;ReadPosRankSum=-0.681;SOR=0.818	GT:AD:DP:GQ:PL	0/1:14,32:46:99:1250,0,492
2L	7135267	2L_7135267_SNP	A	T	1221.77	.	AC=1;AF=0.500;AN=2;BaseQRankSum=-0.468;ClippingRankSum=0.000;DB;DP=45;ExcessHet=3.0103;FS=0.000;MLEAC=1;MLEAF=0.500;MQ=42.31;MQRankSum=-4.733;QD=27.15;ReadPosRankSum=-0.184;SOR=0.892	GT:AD:DP:GQ:PL	0/1:14,31:45:99:1250,0,492
2L	7135269	2L_7135269_SNP	T	G	1855.77	.	AC=2;AF=1.00;AN=2;DB;DP=48;ExcessHet=3.0103;FS=0.000;MLEAC=2;MLEAF=1.00;MQ=42.37;QD=29.51;SOR=0.866	GT:AD:DP:GQ:PL	1/1:0,48:48:99:1884,144,0
2L	7135277	.	T	TAAAAA	1266.73	.	AC=1;AF=0.500;AN=2;BaseQRankSum=-1.914;ClippingRankSum=0.000;DP=43;ExcessHet=3.0103;FS=0.000;MLEAC=1;MLEAF=0.500;MQ=42.23;MQRankSum=-4.719;QD=29.46;ReadPosRankSum=0.543;SOR=0.685	GT:AD:DP:GQ:PL	0/1:13,30:43:99:1304,0,445
2L	7135280	.	T	TCTTAA	1351.73	.	AC=1;AF=0.500;AN=2;BaseQRankSum=-0.242;ClippingRankSum=0.000;DP=43;ExcessHet=3.0103;FS=0.000;MLEAC=1;MLEAF=0.500;MQ=42.18;MQRankSum=-4.616;QD=31.44;ReadPosRankSum=0.163;SOR=0.756	GT:AD:DP:GQ:PL	0/1:12,31:43:99:1389,0,439
2L	7135282	.	TC	T	1393.73	.	AC=1;AF=0.500;AN=2;BaseQRankSum=-0.342;ClippingRankSum=0.000;DP=43;ExcessHet=3.0103;FS=0.000;MLEAC=1;MLEAF=0.500;MQ=42.13;MQRankSum=-4.776;QD=32.41;ReadPosRankSum=0.244;SOR=0.756	GT:AD:DP:GQ:PL	0/1:12,31:43:99:1431,0,441
2L	7135285	.	GGA	G	1267.73	.	AC=1;AF=0.500;AN=2;BaseQRankSum=-1.502;ClippingRankSum=0.000;DP=45;ExcessHet=3.0103;FS=0.000;MLEAC=1;MLEAF=0.500;MQ=42.22;MQRankSum=-4.798;QD=28.17;ReadPosRankSum=-1.367;SOR=0.678	GT:AD:DP:GQ:PL	0/1:13,32:45:99:1305,0,450
2L	7135291	.	TTAA	T	1348.73	.	AC=1;AF=0.500;AN=2;BaseQRankSum=-0.476;ClippingRankSum=0.000;DP=45;ExcessHet=3.0103;FS=0.000;MLEAC=1;MLEAF=0.500;MQ=42.22;MQRankSum=-4.538;QD=29.97;ReadPosRankSum=-1.830;SOR=0.752	GT:AD:DP:GQ:PL	0/1:12,33:45:99:1386,0,486
2L	7135295	.	T	TGGGTGGC	1354.73	.	AC=1;AF=0.500;AN=2;BaseQRankSum=1.722;ClippingRankSum=0.000;DP=46;ExcessHet=3.0103;FS=0.000;MLEAC=1;MLEAF=0.500;MQ=42.26;MQRankSum=-4.430;QD=29.45;ReadPosRankSum=0.989;SOR=0.693	GT:AD:DP:GQ:PL	0/1:12,34:46:99:1392,0,402
2L	7135298	2L_7135298_SNP	A	G	1321.77	.	AC=1;AF=0.500;AN=2;BaseQRankSum=-0.614;ClippingRankSum=0.000;DB;DP=45;ExcessHet=3.0103;FS=0.000;MLEAC=1;MLEAF=0.500;MQ=42.26;MQRankSum=-4.390;QD=29.37;ReadPosRankSum=1.375;SOR=0.752	GT:AD:DP:GQ:PL	0/1:12,33:45:99:1350,0,405
2L	7135412	2L_7135412_SNP	C	T	195.77	.	AC=1;AF=0.500;AN=2;BaseQRankSum=2.268;ClippingRankSum=0.000;DB;DP=37;ExcessHet=3.0103;FS=5.356;MLEAC=1;MLEAF=0.500;MQ=43.45;MQRankSum=2.191;QD=5.29;ReadPosRankSum=1.423;SOR=0.753	GT:AD:DP:GQ:PL	0/1:25,12:37:99:224,0,584
2L	7135470	2L_7135470_SNP	A	C	565.77	.	AC=1;AF=0.500;AN=2;BaseQRankSum=-1.344;ClippingRankSum=0.000;DB;DP=37;ExcessHet=3.0103;FS=0.000;MLEAC=1;MLEAF=0.500;MQ=43.34;MQRankSum=-2.176;QD=15.29;ReadPosRankSum=-0.149;SOR=0.551	GT:AD:DP:GQ:PL	0/1:11,26:37:99:594,0,194
2L	7135607	2L_7135607_SNP	T	G	707.77	.	AC=1;AF=0.500;AN=2;BaseQRankSum=-0.851;ClippingRankSum=0.000;DB;DP=59;ExcessHet=3.0103;FS=3.901;MLEAC=1;MLEAF=0.500;MQ=43.67;MQRankSum=-1.631;QD=12.42;ReadPosRankSum=-0.423;SOR=0.297	GT:AD:DP:GQ:PL	0/1:22,35:57:99:736,0,401
2L	7135801	2L_7135801_SNP	A	T	785.77	.	AC=1;AF=0.500;AN=2;BaseQRankSum=0.886;ClippingRankSum=0.000;DB;DP=62;ExcessHet=3.0103;FS=2.178;MLEAC=1;MLEAF=0.500;MQ=44.00;MQRankSum=0.000;QD=12.88;ReadPosRankSum=-0.660;SOR=0.517	GT:AD:DP:GQ:PL	0/1:26,35:61:99:814,0,546
2L	7135853	2L_7135853_SNP	A	G	1259.77	.	AC=1;AF=0.500;AN=2;BaseQRankSum=-1.256;ClippingRankSum=0.000;DB;DP=57;ExcessHet=3.0103;FS=12.384;MLEAC=1;MLEAF=0.500;MQ=44.00;MQRankSum=0.000;QD=22.10;ReadPosRankSum=0.155;SOR=0.780	GT:AD:DP:GQ:PL	0/1:23,34:57:99:1288,0,996
2L	7135866	.	CA	C	1307.73	.	AC=1;AF=0.500;AN=2;BaseQRankSum=0.649;ClippingRankSum=0.000;DP=59;ExcessHet=3.0103;FS=17.427;MLEAC=1;MLEAF=0.500;MQ=44.00;MQRankSum=0.000;QD=22.16;ReadPosRankSum=0.207;SOR=0.620	GT:AD:DP:GQ:PL	0/1:24,35:59:99:1345,0,1071
2L	7135882	2L_7135882_SNP	T	G	1329.77	.	AC=1;AF=0.500;AN=2;BaseQRankSum=-3.175;ClippingRankSum=0.000;DB;DP=56;ExcessHet=3.0103;FS=15.371;MLEAC=1;MLEAF=0.500;MQ=44.00;MQRankSum=0.000;QD=23.75;ReadPosRankSum=0.450;SOR=0.657	GT:AD:DP:GQ:PL	0/1:23,33:56:99:1358,0,1032
2L	7135904	2L_7135904_SNP	A	G	1292.77	.	AC=1;AF=0.500;AN=2;BaseQRankSum=-2.549;ClippingRankSum=0.000;DB;DP=52;ExcessHet=3.0103;FS=20.528;MLEAC=1;MLEAF=0.500;MQ=44.00;MQRankSum=0.000;QD=24.86;ReadPosRankSum=-0.380;SOR=1.344	GT:AD:DP:GQ:PL	0/1:19,33:52:99:1321,0,810
2L	7135915	2L_7135915_SNP	T	C	1203.77	.	AC=1;AF=0.500;AN=2;BaseQRankSum=-2.397;ClippingRankSum=0.000;DB;DP=49;ExcessHet=3.0103;FS=14.453;MLEAC=1;MLEAF=0.500;MQ=43.96;MQRankSum=-0.720;QD=24.57;ReadPosRankSum=-0.405;SOR=1.456	GT:AD:DP:GQ:PL	0/1:18,31:49:99:1232,0,717
2L	7136003	2L_7136003_SNP	C	T	785.77	.	AC=1;AF=0.500;AN=2;BaseQRankSum=-1.899;ClippingRankSum=0.000;DB;DP=50;ExcessHet=3.0103;FS=1.234;MLEAC=1;MLEAF=0.500;MQ=43.92;MQRankSum=0.732;QD=15.72;ReadPosRankSum=0.500;SOR=1.061	GT:AD:DP:GQ:PL	0/1:14,36:50:99:814,0,244
2L	7136098	2L_7136098_SNP	T	G	1247.77	.	AC=1;AF=0.500;AN=2;BaseQRankSum=-3.248;ClippingRankSum=0.000;DB;DP=43;ExcessHet=3.0103;FS=3.139;MLEAC=1;MLEAF=0.500;MQ=43.95;MQRankSum=1.733;QD=29.71;ReadPosRankSum=0.367;SOR=0.310	GT:AD:DP:GQ:PL	0/1:11,31:42:99:1276,0,728
2L	7136109	2L_7136109_SNP	T	C	1282.77	.	AC=1;AF=0.500;AN=2;BaseQRankSum=-0.973;ClippingRankSum=0.000;DB;DP=44;ExcessHet=3.0103;FS=3.186;MLEAC=1;MLEAF=0.500;MQ=43.96;MQRankSum=1.759;QD=29.83;ReadPosRankSum=-0.484;SOR=0.275	GT:AD:DP:GQ:PL	0/1:11,32:43:99:1311,0,763
2L	7136133	2L_7136133_SNP	C	T	1232.77	.	AC=1;AF=0.500;AN=2;BaseQRankSum=-0.071;ClippingRankSum=0.000;DB;DP=45;ExcessHet=3.0103;FS=3.185;MLEAC=1;MLEAF=0.500;MQ=43.91;MQRankSum=0.864;QD=28.02;ReadPosRankSum=-1.212;SOR=0.246	GT:AD:DP:GQ:PL	0/1:11,33:44:99:1261,0,760
2L	7136365	.	T	A	391.77	.	AC=1;AF=0.500;AN=2;BaseQRankSum=0.065;ClippingRankSum=0.000;DP=55;ExcessHet=3.0103;FS=0.000;MLEAC=1;MLEAF=0.500;MQ=43.41;MQRankSum=-1.059;QD=7.25;ReadPosRankSum=0.426;SOR=0.723	GT:AD:DP:GQ:PL	0/1:33,21:54:99:420,0,747
2L	7136401	.	A	C	400.77	.	AC=1;AF=0.500;AN=2;BaseQRankSum=-0.062;ClippingRankSum=0.000;DP=61;ExcessHet=3.0103;FS=3.688;MLEAC=1;MLEAF=0.500;MQ=43.47;MQRankSum=-1.200;QD=6.57;ReadPosRankSum=1.400;SOR=0.343	GT:AD:DP:GQ:PL	0/1:39,22:61:99:429,0,886
2L	7137439	.	T	TC	901.73	.	AC=1;AF=0.500;AN=2;BaseQRankSum=-0.273;ClippingRankSum=0.000;DP=60;ExcessHet=3.0103;FS=0.000;MLEAC=1;MLEAF=0.500;MQ=44.00;MQRankSum=0.000;QD=15.03;ReadPosRankSum=-1.088;SOR=0.646	GT:AD:DP:GQ:PL	0/1:24,36:60:99:939,0,543
2L	7137819	.	C	A	230.77	.	AC=1;AF=0.500;AN=2;BaseQRankSum=3.228;ClippingRankSum=0.000;DP=46;ExcessHet=3.0103;FS=0.000;MLEAC=1;MLEAF=0.500;MQ=44.00;MQRankSum=0.000;QD=5.02;ReadPosRankSum=0.056;SOR=0.582	GT:AD:DP:GQ:PL	0/1:32,14:46:99:259,0,725
2L	7137985	.	T	C	212.77	.	AC=1;AF=0.500;AN=2;BaseQRankSum=-4.104;ClippingRankSum=0.000;DP=45;ExcessHet=3.0103;FS=4.491;MLEAC=1;MLEAF=0.500;MQ=44.00;MQRankSum=0.000;QD=4.73;ReadPosRankSum=1.127;SOR=1.298	GT:AD:DP:GQ:PL	0/1:31,14:45:99:241,0,768
2L	7139286	2L_7139286_SNP	T	A	869.77	.	AC=1;AF=0.500;AN=2;BaseQRankSum=0.557;ClippingRankSum=0.000;DB;DP=67;ExcessHet=3.0103;FS=0.952;MLEAC=1;MLEAF=0.500;MQ=43.97;MQRankSum=1.286;QD=12.98;ReadPosRankSum=-1.619;SOR=0.614	GT:AD:DP:GQ:PL	0/1:26,41:67:99:898,0,491
2L	7139601	2L_7139601_SNP	C	A	502.77	.	AC=1;AF=0.500;AN=2;BaseQRankSum=0.748;ClippingRankSum=0.000;DB;DP=57;ExcessHet=3.0103;FS=1.045;MLEAC=1;MLEAF=0.500;MQ=43.30;MQRankSum=0.701;QD=8.82;ReadPosRankSum=0.061;SOR=0.469	GT:AD:DP:GQ:PL	0/1:32,25:57:99:531,0,692
2L	7139679	2L_7139679_SNP	A	T	1365.77	.	AC=2;AF=1.00;AN=2;DB;DP=58;ExcessHet=3.0103;FS=0.000;MLEAC=2;MLEAF=1.00;MQ=43.12;QD=26.78;SOR=0.900	GT:AD:DP:GQ:PL	1/1:0,51:51:99:1394,153,0
2L	7139837	.	A	ATAAACTGAAAACCACTGAACAATTTTTGGTGAGAATACAG	1404.73	.	AC=2;AF=1.00;AN=2;DP=51;ExcessHet=3.0103;FS=0.000;MLEAC=2;MLEAF=1.00;MQ=41.21;QD=29.96;SOR=2.019	GT:AD:DP:GQ:PL	1/1:0,30:30:95:1442,95,0
2L	7140133	.	A	T	1052.77	.	AC=2;AF=1.00;AN=2;DP=45;ExcessHet=3.0103;FS=0.000;MLEAC=2;MLEAF=1.00;MQ=43.59;QD=26.99;SOR=0.968	GT:AD:DP:GQ:PL	1/1:0,39:39:99:1081,117,0
2L	7140207	2L_7140207_SNP	G	A	891.77	.	AC=1;AF=0.500;AN=2;BaseQRankSum=2.643;ClippingRankSum=0.000;DB;DP=52;ExcessHet=3.0103;FS=4.840;MLEAC=1;MLEAF=0.500;MQ=43.82;MQRankSum=-0.814;QD=17.84;ReadPosRankSum=-1.090;SOR=0.242	GT:AD:DP:GQ:PL	0/1:13,37:50:99:920,0,194
2L	7140575	2L_7140575_SNP	T	G	2266.77	.	AC=2;AF=1.00;AN=2;DB;DP=50;ExcessHet=3.0103;FS=0.000;MLEAC=2;MLEAF=1.00;MQ=43.92;QD=31.34;SOR=0.952	GT:AD:DP:GQ:PL	1/1:0,50:50:99:2295,154,0
2L	7140576	2L_7140576_DEL	GCAA	G	2257.73	.	AC=2;AF=1.00;AN=2;DB;DP=51;ExcessHet=3.0103;FS=0.000;MLEAC=2;MLEAF=1.00;MQ=43.92;QD=29.65;SOR=0.900	GT:AD:DP:GQ:PL	1/1:0,51:51:99:2295,154,0
2L	7140585	2L_7140585_SNP	A	C	2221.77	.	AC=2;AF=1.00;AN=2;DB;DP=49;ExcessHet=3.0103;FS=0.000;MLEAC=2;MLEAF=1.00;MQ=43.92;QD=30.41;SOR=0.909	GT:AD:DP:GQ:PL	1/1:0,49:49:99:2250,151,0
2L	7140856	2L_7140856_SNP	G	A	1401.77	.	AC=2;AF=1.00;AN=2;DB;DP=54;ExcessHet=3.0103;FS=0.000;MLEAC=2;MLEAF=1.00;MQ=43.85;QD=25.96;SOR=0.767	GT:AD:DP:GQ:PL	1/1:0,54:54:99:1430,160,0
2L	7140901	2L_7140901_SNP	T	C	2790.77	.	AC=2;AF=1.00;AN=2;DB;DP=63;ExcessHet=3.0103;FS=0.000;MLEAC=2;MLEAF=1.00;MQ=43.88;QD=30.49;SOR=1.092	GT:AD:DP:GQ:PL	1/1:0,63:63:99:2819,190,0
2L	7140907	.	ATACCT	A	2859.73	.	AC=2;AF=1.00;AN=2;DP=63;ExcessHet=3.0103;FS=0.000;MLEAC=2;MLEAF=1.00;MQ=43.88;QD=30.88;SOR=1.092	GT:AD:DP:GQ:PL	1/1:0,63:63:99:2897,196,0
2L	7140916	2L_7140916_SNP	A	G	2795.77	.	AC=2;AF=1.00;AN=2;DB;DP=62;ExcessHet=3.0103;FS=0.000;MLEAC=2;MLEAF=1.00;MQ=43.87;QD=32.08;SOR=1.057	GT:AD:DP:GQ:PL	1/1:0,62:62:99:2824,190,0
2L	7140992	.	GATCCTAAAGC	G	2257.73	.	AC=2;AF=1.00;AN=2;DP=51;ExcessHet=3.0103;FS=0.000;MLEAC=2;MLEAF=1.00;MQ=43.96;QD=31.01;SOR=1.314	GT:AD:DP:GQ:PL	1/1:0,51:51:99:2295,154,0
2L	7141074	2L_7141074_SNP	G	A	1001.77	.	AC=2;AF=1.00;AN=2;DB;DP=36;ExcessHet=3.0103;FS=0.000;MLEAC=2;MLEAF=1.00;MQ=44.00;QD=27.83;SOR=0.927	GT:AD:DP:GQ:PL	1/1:0,36:36:99:1030,108,0
2L	7141425	.	T	TC	533.73	.	AC=1;AF=0.500;AN=2;BaseQRankSum=0.622;ClippingRankSum=0.000;DP=40;ExcessHet=3.0103;FS=0.000;MLEAC=1;MLEAF=0.500;MQ=43.93;MQRankSum=-0.623;QD=14.05;ReadPosRankSum=0.740;SOR=0.846	GT:AD:DP:GQ:PL	0/1:12,26:38:99:571,0,202
2L	7141820	2L_7141820_SNP	A	G	1047.77	.	AC=1;AF=0.500;AN=2;BaseQRankSum=0.708;ClippingRankSum=0.000;DB;DP=46;ExcessHet=3.0103;FS=0.000;MLEAC=1;MLEAF=0.500;MQ=42.49;MQRankSum=-4.874;QD=23.28;ReadPosRankSum=-0.173;SOR=0.693	GT:AD:DP:GQ:PL	0/1:19,26:45:99:1076,0,5539
2L	7141828	2L_7141828_SNP	A	T	1129.77	.	AC=1;AF=0.500;AN=2;BaseQRankSum=2.703;ClippingRankSum=0.000;DB;DP=49;ExcessHet=3.0103;FS=0.000;MLEAC=1;MLEAF=0.500;MQ=42.50;MQRankSum=-4.868;QD=23.54;ReadPosRankSum=-1.223;SOR=0.604	GT:AD:DP:GQ:PL	0/1:19,29:48:99:1158,0,5685
2L	7141835	.	A	ATAATTAATTG	1206.73	.	AC=1;AF=0.500;AN=2;BaseQRankSum=-0.535;ClippingRankSum=0.000;DP=48;ExcessHet=3.0103;FS=0.000;MLEAC=1;MLEAF=0.500;MQ=42.47;MQRankSum=-4.985;QD=25.68;ReadPosRankSum=-1.388;SOR=0.551	GT:AD:DP:GQ:PL	0/1:19,28:47:99:1244,0,5651
2L	7141836	.	C	CGTA	1206.73	.	AC=1;AF=0.500;AN=2;BaseQRankSum=2.794;ClippingRankSum=0.000;DP=47;ExcessHet=3.0103;FS=2.505;MLEAC=1;MLEAF=0.500;MQ=42.44;MQRankSum=-5.110;QD=26.23;ReadPosRankSum=-1.206;SOR=0.537	GT:AD:DP:GQ:PL	0/1:19,27:46:99:1244,0,5651
2L	7141838	.	T	TATTCGCTACAAC	1164.73	.	AC=1;AF=0.500;AN=2;BaseQRankSum=-0.147;ClippingRankSum=0.000;DP=48;ExcessHet=3.0103;FS=2.552;MLEAC=1;MLEAF=0.500;MQ=42.47;MQRankSum=-4.985;QD=24.78;ReadPosRankSum=-1.399;SOR=0.625	GT:AD:DP:GQ:PL	0/1:19,28:47:99:1202,0,5655
2L	7142038	.	G	C	880.77	.	AC=1;AF=0.500;AN=2;BaseQRankSum=0.669;ClippingRankSum=0.000;DP=42;ExcessHet=3.0103;FS=2.587;MLEAC=1;MLEAF=0.500;MQ=43.31;MQRankSum=-2.375;QD=20.97;ReadPosRankSum=0.379;SOR=0.552	GT:AD:DP:GQ:PL	0/1:19,23:42:99:909,0,729
2L	7142042	.	G	GGC	913.73	.	AC=1;AF=0.500;AN=2;BaseQRankSum=0.528;ClippingRankSum=0.000;DP=42;ExcessHet=3.0103;FS=2.587;MLEAC=1;MLEAF=0.500;MQ=43.31;MQRankSum=-2.375;QD=21.76;ReadPosRankSum=0.139;SOR=0.552	GT:AD:DP:GQ:PL	0/1:19,23:42:99:951,0,726
2L	7142046	.	GAAA	G	913.73	.	AC=1;AF=0.500;AN=2;BaseQRankSum=1.953;ClippingRankSum=0.000;DP=43;ExcessHet=3.0103;FS=2.649;MLEAC=1;MLEAF=0.500;MQ=43.33;MQRankSum=-2.301;QD=21.25;ReadPosRankSum=-0.049;SOR=0.654	GT:AD:DP:GQ:PL	0/1:19,24:43:99:951,0,726
2L	7142127	2L_7142127_SNP	A	G	457.77	.	AC=1;AF=0.500;AN=2;BaseQRankSum=-0.222;ClippingRankSum=0.000;DB;DP=41;ExcessHet=3.0103;FS=4.613;MLEAC=1;MLEAF=0.500;MQ=43.07;MQRankSum=-0.822;QD=11.17;ReadPosRankSum=-0.118;SOR=0.260	GT:AD:DP:GQ:PL	0/1:18,23:41:99:486,0,385
2L	7142133	.	ATGTG	A	752.73	.	AC=1;AF=0.500;AN=2;BaseQRankSum=-0.910;ClippingRankSum=0.000;DP=40;ExcessHet=3.0103;FS=1.421;MLEAC=1;MLEAF=0.500;MQ=43.05;MQRankSum=-0.420;QD=20.91;ReadPosRankSum=-1.213;SOR=0.351	GT:AD:DP:GQ:PL	0/1:15,21:36:99:790,0,567
2L	7142197	2L_7142197_SNP	C	T	718.77	.	AC=1;AF=0.500;AN=2;BaseQRankSum=1.767;ClippingRankSum=0.000;DB;DP=36;ExcessHet=3.0103;FS=1.331;MLEAC=1;MLEAF=0.500;MQ=43.34;MQRankSum=-0.463;QD=19.97;ReadPosRankSum=0.380;SOR=1.144	GT:AD:DP:GQ:PL	0/1:17,19:36:99:747,0,641
2L	7142199	2L_7142199_SNP	C	T	718.77	.	AC=1;AF=0.500;AN=2;BaseQRankSum=1.883;ClippingRankSum=0.000;DB;DP=36;ExcessHet=3.0103;FS=1.331;MLEAC=1;MLEAF=0.500;MQ=43.34;MQRankSum=-0.463;QD=19.97;ReadPosRankSum=0.254;SOR=1.144	GT:AD:DP:GQ:PL	0/1:17,19:36:99:747,0,641
2L	7142694	2L_7142694_SNP	G	A	201.77	.	AC=1;AF=0.500;AN=2;BaseQRankSum=1.454;ClippingRankSum=0.000;DB;DP=35;ExcessHet=3.0103;FS=0.000;MLEAC=1;MLEAF=0.500;MQ=44.00;MQRankSum=0.000;QD=5.76;ReadPosRankSum=0.105;SOR=0.693	GT:AD:DP:GQ:PL	0/1:24,11:35:99:230,0,553
2L	7142946	2L_7142946_SNP	A	T	646.77	.	AC=1;AF=0.500;AN=2;BaseQRankSum=-0.111;ClippingRankSum=0.000;DB;DP=42;ExcessHet=3.0103;FS=2.968;MLEAC=1;MLEAF=0.500;MQ=44.00;MQRankSum=0.000;QD=16.17;ReadPosRankSum=-0.380;SOR=0.339	GT:AD:DP:GQ:PL	0/1:12,28:40:99:675,0,218
2L	7142976	2L_7142976_SNP	A	G	520.77	.	AC=1;AF=0.500;AN=2;BaseQRankSum=-2.551;ClippingRankSum=0.000;DB;DP=39;ExcessHet=3.0103;FS=3.053;MLEAC=1;MLEAF=0.500;MQ=44.00;MQRankSum=0.000;QD=13.70;ReadPosRankSum=0.281;SOR=0.697	GT:AD:DP:GQ:PL	0/1:13,25:38:99:549,0,259
2L	7143446	2L_7143446_SNP	A	C	1502.77	.	AC=2;AF=1.00;AN=2;DB;DP=57;ExcessHet=3.0103;FS=0.000;MLEAC=2;MLEAF=1.00;MQ=44.00;QD=26.36;SOR=0.877	GT:AD:DP:GQ:PL	1/1:0,57:57:99:1531,171,0
2L	7143745	2L_7143745_SNP	A	G	824.77	.	AC=1;AF=0.500;AN=2;BaseQRankSum=-1.998;ClippingRankSum=0.000;DB;DP=48;ExcessHet=3.0103;FS=1.127;MLEAC=1;MLEAF=0.500;MQ=44.00;MQRankSum=0.000;QD=17.18;ReadPosRankSum=-1.168;SOR=0.441	GT:AD:DP:GQ:PL	0/1:25,23:48:99:853,0,981
2L	7143747	.	AT	A	815.73	.	AC=1;AF=0.500;AN=2;BaseQRankSum=-0.160;ClippingRankSum=0.000;DP=48;ExcessHet=3.0103;FS=1.127;MLEAC=1;MLEAF=0.500;MQ=44.00;MQRankSum=0.000;QD=16.99;ReadPosRankSum=-1.116;SOR=0.441	GT:AD:DP:GQ:PL	0/1:25,23:48:99:853,0,981
2L	7143830	2L_7143830_SNP	G	T	572.77	.	AC=1;AF=0.500;AN=2;BaseQRankSum=0.899;ClippingRankSum=0.000;DB;DP=49;ExcessHet=3.0103;FS=1.127;MLEAC=1;MLEAF=0.500;MQ=44.00;MQRankSum=0.000;QD=11.93;ReadPosRankSum=-0.301;SOR=0.857	GT:AD:DP:GQ:PL	0/1:21,27:48:99:601,0,421
2L	7143863	2L_7143863_SNP	C	T	461.77	.	AC=1;AF=0.500;AN=2;BaseQRankSum=2.522;ClippingRankSum=0.000;DB;DP=52;ExcessHet=3.0103;FS=0.000;MLEAC=1;MLEAF=0.500;MQ=44.00;MQRankSum=0.000;QD=8.88;ReadPosRankSum=-1.498;SOR=0.741	GT:AD:DP:GQ:PL	0/1:29,23:52:99:490,0,624
2L	7144303	2L_7144303_SNP	A	T	311.77	.	AC=1;AF=0.500;AN=2;BaseQRankSum=0.933;ClippingRankSum=0.000;DB;DP=54;ExcessHet=3.0103;FS=8.957;MLEAC=1;MLEAF=0.500;MQ=43.89;MQRankSum=1.272;QD=5.77;ReadPosRankSum=1.069;SOR=2.055	GT:AD:DP:GQ:PL	0/1:36,18:54:99:340,0,824
2L	7144457	.	G	A	205.77	.	AC=1;AF=0.500;AN=2;BaseQRankSum=0.760;ClippingRankSum=0.000;DP=25;ExcessHet=3.0103;FS=13.262;MLEAC=1;MLEAF=0.500;MQ=44.00;MQRankSum=0.000;QD=8.57;ReadPosRankSum=0.866;SOR=2.447	GT:AD:DP:GQ:PL	0/1:13,11:24:99:234,0,270
2L	7144550	2L_7144550_SNP	G	T	374.77	.	AC=1;AF=0.500;AN=2;BaseQRankSum=1.410;ClippingRankSum=0.000;DB;DP=36;ExcessHet=3.0103;FS=7.319;MLEAC=1;MLEAF=0.500;MQ=43.76;MQRankSum=-1.830;QD=11.02;ReadPosRankSum=-1.149;SOR=0.730	GT:AD:DP:GQ:PL	0/1:15,19:34:99:403,0,271
2L	7145303	2L_7145303_SNP	G	A	1360.77	.	AC=2;AF=1.00;AN=2;DB;DP=50;ExcessHet=3.0103;FS=0.000;MLEAC=2;MLEAF=1.00;MQ=44.00;QD=27.22;SOR=0.693	GT:AD:DP:GQ:PL	1/1:0,50:50:99:1389,150,0
2L	7145515	.	A	AT	443.73	.	AC=2;AF=1.00;AN=2;BaseQRankSum=0.607;ClippingRankSum=0.000;DP=31;ExcessHet=3.0103;FS=3.358;MLEAC=2;MLEAF=1.00;MQ=43.88;MQRankSum=0.000;QD=17.07;ReadPosRankSum=-1.601;SOR=0.595	GT:AD:DP:GQ:PL	1/1:1,25:26:58:481,58,0
2L	7145794	2L_7145794_SNP	G	C	224.77	.	AC=1;AF=0.500;AN=2;BaseQRankSum=-0.424;ClippingRankSum=0.000;DB;DP=44;ExcessHet=3.0103;FS=0.000;MLEAC=1;MLEAF=0.500;MQ=43.89;MQRankSum=-1.988;QD=5.35;ReadPosRankSum=-2.361;SOR=0.569	GT:AD:DP:GQ:PL	0/1:28,14:42:99:253,0,621
2L	7145888	2L_7145888_SNP	C	G	611.77	.	AC=1;AF=0.500;AN=2;BaseQRankSum=-1.922;ClippingRankSum=0.000;DB;DP=47;ExcessHet=3.0103;FS=0.000;MLEAC=1;MLEAF=0.500;MQ=44.00;MQRankSum=0.000;QD=13.30;ReadPosRankSum=0.000;SOR=0.617	GT:AD:DP:GQ:PL	0/1:17,29:46:99:640,0,340
2L	7146198	.	TA	T	219.73	.	AC=1;AF=0.500;AN=2;BaseQRankSum=-0.678;ClippingRankSum=0.000;DP=43;ExcessHet=3.0103;FS=1.281;MLEAC=1;MLEAF=0.500;MQ=44.00;MQRankSum=0.000;QD=5.78;ReadPosRankSum=0.243;SOR=0.392	GT:AD:DP:GQ:PL	0/1:20,18:38:99:257,0,316
2L	7146283	2L_7146283_SNP	A	G	1067.77	.	AC=2;AF=1.00;AN=2;DB;DP=39;ExcessHet=3.0103;FS=0.000;MLEAC=2;MLEAF=1.00;MQ=43.95;QD=27.38;SOR=0.743	GT:AD:DP:GQ:PL	1/1:0,39:39:99:1096,117,0
2L	7147736	2L_7147736_SNP	A	G	2727.77	.	AC=2;AF=1.00;AN=2;DB;DP=63;ExcessHet=3.0103;FS=0.000;MLEAC=2;MLEAF=1.00;MQ=44.00;QD=27.29;SOR=0.933	GT:AD:DP:GQ:PL	1/1:0,63:63:99:2756,190,0
2L	7147744	2L_7147744_SNP	A	G	2824.77	.	AC=2;AF=1.00;AN=2;DB;DP=65;ExcessHet=3.0103;FS=0.000;MLEAC=2;MLEAF=1.00;MQ=44.00;QD=29.85;SOR=0.854	GT:AD:DP:GQ:PL	1/1:0,65:65:99:2853,199,0
2L	7147894	2L_7147894_SNP	A	G	316.77	.	AC=1;AF=0.500;AN=2;BaseQRankSum=-1.325;ClippingRankSum=0.000;DB;DP=58;ExcessHet=3.0103;FS=0.000;MLEAC=1;MLEAF=0.500;MQ=44.00;MQRankSum=0.000;QD=5.56;ReadPosRankSum=-2.022;SOR=0.593	GT:AD:DP:GQ:PL	0/1:38,19:57:99:345,0,896
2L	7147960	2L_7147960_SNP	T	G	336.77	.	AC=1;AF=0.500;AN=2;BaseQRankSum=0.374;ClippingRankSum=0.000;DB;DP=61;ExcessHet=3.0103;FS=0.000;MLEAC=1;MLEAF=0.500;MQ=44.00;MQRankSum=0.000;QD=5.61;ReadPosRankSum=0.520;SOR=0.743	GT:AD:DP:GQ:PL	0/1:41,19:60:99:365,0,953
2L	7148683	2L_7148683_SNP	T	C	1000.77	.	AC=2;AF=1.00;AN=2;DB;DP=38;ExcessHet=3.0103;FS=0.000;MLEAC=2;MLEAF=1.00;MQ=44.00;QD=27.05;SOR=0.746	GT:AD:DP:GQ:PL	1/1:0,37:37:99:1029,111,0
2L	7149084	2L_7149084_SNP	C	T	594.77	.	AC=1;AF=0.500;AN=2;BaseQRankSum=3.092;ClippingRankSum=0.000;DB;DP=65;ExcessHet=3.0103;FS=0.000;MLEAC=1;MLEAF=0.500;MQ=43.94;MQRankSum=-0.132;QD=9.15;ReadPosRankSum=0.803;SOR=0.676	GT:AD:DP:GQ:PL	0/1:36,29:65:99:623,0,782
2L	7149224	2L_7149224_SNP	T	A	286.77	.	AC=1;AF=0.500;AN=2;BaseQRankSum=-0.183;ClippingRankSum=0.000;DB;DP=54;ExcessHet=3.0103;FS=4.201;MLEAC=1;MLEAF=0.500;MQ=43.93;MQRankSum=0.996;QD=5.31;ReadPosRankSum=0.979;SOR=1.346	GT:AD:DP:GQ:PL	0/1:37,17:54:99:315,0,848
2L	7149334	2L_7149334_SNP	C	G	344.77	.	AC=1;AF=0.500;AN=2;BaseQRankSum=-0.420;ClippingRankSum=0.000;DB;DP=49;ExcessHet=3.0103;FS=0.000;MLEAC=1;MLEAF=0.500;MQ=43.88;MQRankSum=1.521;QD=7.18;ReadPosRankSum=0.087;SOR=0.569	GT:AD:DP:GQ:PL	0/1:28,20:48:99:373,0,591
2L	7149463	.	C	CT	318.73	.	AC=1;AF=0.500;AN=2;BaseQRankSum=-0.523;ClippingRankSum=0.000;DP=49;ExcessHet=3.0103;FS=0.000;MLEAC=1;MLEAF=0.500;MQ=43.72;MQRankSum=-0.668;QD=8.61;ReadPosRankSum=-0.211;SOR=0.693	GT:AD:DP:GQ:PL	0/1:13,24:37:99:356,0,143
2L	7149658	2L_7149658_SNP	G	A	1523.77	.	AC=2;AF=1.00;AN=2;DB;DP=58;ExcessHet=3.0103;FS=0.000;MLEAC=2;MLEAF=1.00;MQ=43.93;QD=27.21;SOR=1.009	GT:AD:DP:GQ:PL	1/1:0,56:56:99:1552,168,0
2L	7149836	2L_7149836_SNP	G	A	3041.77	.	AC=2;AF=1.00;AN=2;DB;DP=69;ExcessHet=3.0103;FS=0.000;MLEAC=2;MLEAF=1.00;MQ=44.00;QD=30.78;SOR=0.722	GT:AD:DP:GQ:PL	1/1:0,69:69:99:3070,210,0
2L	7149852	2L_7149852_SNP	A	T	3121.77	.	AC=2;AF=1.00;AN=2;DB;DP=70;ExcessHet=3.0103;FS=0.000;MLEAC=2;MLEAF=1.00;MQ=44.00;QD=28.37;SOR=0.750	GT:AD:DP:GQ:PL	1/1:0,70:70:99:3150,211,0
2L	7149853	2L_7149853_SNP	T	C	3121.77	.	AC=2;AF=1.00;AN=2;DB;DP=69;ExcessHet=3.0103;FS=0.000;MLEAC=2;MLEAF=1.00;MQ=44.00;QD=35.06;SOR=0.781	GT:AD:DP:GQ:PL	1/1:0,69:69:99:3150,211,0
2L	7149858	2L_7149858_SNP	A	G	3076.77	.	AC=2;AF=1.00;AN=2;DB;DP=68;ExcessHet=3.0103;FS=0.000;MLEAC=2;MLEAF=1.00;MQ=44.00;QD=28.35;SOR=0.814	GT:AD:DP:GQ:PL	1/1:0,68:68:99:3105,208,0
2L	7149891	2L_7149891_SNP	C	T	1685.77	.	AC=2;AF=1.00;AN=2;DB;DP=63;ExcessHet=3.0103;FS=0.000;MLEAC=2;MLEAF=1.00;MQ=44.00;QD=26.76;SOR=0.859	GT:AD:DP:GQ:PL	1/1:0,63:63:99:1714,189,0
2L	7150153	2L_7150153_SNP	T	C	359.77	.	AC=1;AF=0.500;AN=2;BaseQRankSum=-3.184;ClippingRankSum=0.000;DB;DP=63;ExcessHet=3.0103;FS=3.784;MLEAC=1;MLEAF=0.500;MQ=43.94;MQRankSum=-1.968;QD=5.80;ReadPosRankSum=0.350;SOR=0.481	GT:AD:DP:GQ:PL	0/1:41,21:62:99:388,0,974
2L	7150180	2L_7150180_SNP	C	T	693.77	.	AC=1;AF=0.500;AN=2;BaseQRankSum=1.836;ClippingRankSum=0.000;DB;DP=59;ExcessHet=3.0103;FS=5.801;MLEAC=1;MLEAF=0.500;MQ=43.93;MQRankSum=-2.018;QD=11.96;ReadPosRankSum=0.514;SOR=1.180	GT:AD:DP:GQ:PL	0/1:39,19:58:99:722,0,1555
2L	7150182	2L_7150182_SNP	T	A	693.77	.	AC=1;AF=0.500;AN=2;BaseQRankSum=1.021;ClippingRankSum=0.000;DB;DP=59;ExcessHet=3.0103;FS=7.593;MLEAC=1;MLEAF=0.500;MQ=43.93;MQRankSum=-1.941;QD=11.96;ReadPosRankSum=0.000;SOR=1.317	GT:AD:DP:GQ:PL	0/1:38,20:58:99:722,0,1555
2L	7150183	2L_7150183_SNP	T	A	696.77	.	AC=1;AF=0.500;AN=2;BaseQRankSum=0.206;ClippingRankSum=0.000;DB;DP=59;ExcessHet=3.0103;FS=7.593;MLEAC=1;MLEAF=0.500;MQ=43.93;MQRankSum=-1.941;QD=12.01;ReadPosRankSum=-0.033;SOR=1.317	GT:AD:DP:GQ:PL	0/1:38,20:58:99:725,0,1533
2L	7150194	2L_7150194_SNP	T	G	661.77	.	AC=1;AF=0.500;AN=2;BaseQRankSum=-1.512;ClippingRankSum=0.000;DB;DP=60;ExcessHet=3.0103;FS=3.879;MLEAC=1;MLEAF=0.500;MQ=43.93;MQRankSum=-1.967;QD=11.22;ReadPosRankSum=0.088;SOR=1.329	GT:AD:DP:GQ:PL	0/1:39,20:59:99:690,0,1513
2L	7150201	.	ATCCATG	A	680.73	.	AC=1;AF=0.500;AN=2;BaseQRankSum=0.601;ClippingRankSum=0.000;DP=60;ExcessHet=3.0103;FS=5.757;MLEAC=1;MLEAF=0.500;MQ=43.93;MQRankSum=-1.967;QD=11.54;ReadPosRankSum=-0.278;SOR=1.642	GT:AD:DP:GQ:PL	0/1:39,20:59:99:718,0,1560
2L	7150225	2L_7150225_SNP	A	T	1465.77	.	AC=2;AF=1.00;AN=2;DB;DP=55;ExcessHet=3.0103;FS=0.000;MLEAC=2;MLEAF=1.00;MQ=43.96;QD=27.14;SOR=1.118	GT:AD:DP:GQ:PL	1/1:0,54:54:99:1494,162,0
2L	7150245	2L_7150245_SNP	C	T	2636.77	.	AC=2;AF=1.00;AN=2;DB;DP=61;ExcessHet=3.0103;FS=0.000;MLEAC=2;MLEAF=1.00;MQ=43.94;QD=31.96;SOR=1.071	GT:AD:DP:GQ:PL	1/1:0,60:60:99:2665,181,0
2L	7150248	2L_7150248_SNP	A	T	2636.77	.	AC=2;AF=1.00;AN=2;DB;DP=60;ExcessHet=3.0103;FS=0.000;MLEAC=2;MLEAF=1.00;MQ=43.93;QD=23.03;SOR=1.034	GT:AD:DP:GQ:PL	1/1:0,59:59:99:2665,181,0
2L	7150522	2L_7150522_SNP	C	T	2317.77	.	AC=2;AF=1.00;AN=2;DB;DP=53;ExcessHet=3.0103;FS=0.000;MLEAC=2;MLEAF=1.00;MQ=44.00;QD=28.75;SOR=0.808	GT:AD:DP:GQ:PL	1/1:0,53:53:99:2346,159,0
2L	7150523	2L_7150523_SNP	T	C	2317.77	.	AC=2;AF=1.00;AN=2;DB;DP=53;ExcessHet=3.0103;FS=0.000;MLEAC=2;MLEAF=1.00;MQ=44.00;QD=29.58;SOR=0.808	GT:AD:DP:GQ:PL	1/1:0,53:53:99:2346,159,0
2L	7151012	2L_7151012_SNP	C	A	2416.77	.	AC=2;AF=1.00;AN=2;DB;DP=56;ExcessHet=3.0103;FS=0.000;MLEAC=2;MLEAF=1.00;MQ=43.86;QD=27.77;SOR=1.101	GT:AD:DP:GQ:PL	1/1:0,56:56:99:2445,169,0
2L	7151024	2L_7151024_SNP	G	T	2384.77	.	AC=2;AF=1.00;AN=2;DB;DP=52;ExcessHet=3.0103;FS=0.000;MLEAC=2;MLEAF=1.00;MQ=43.85;QD=28.23;SOR=0.941	GT:AD:DP:GQ:PL	1/1:0,52:52:99:2413,163,0
2L	7151031	2L_7151031_SNP	G	A	2446.77	.	AC=2;AF=1.00;AN=2;DB;DP=53;ExcessHet=3.0103;FS=0.000;MLEAC=2;MLEAF=1.00;MQ=43.85;QD=38.54;SOR=0.808	GT:AD:DP:GQ:PL	1/1:0,53:53:99:2475,166,0
2L	7151035	2L_7151035_SNP	T	G	2496.77	.	AC=2;AF=1.00;AN=2;DB;DP=53;ExcessHet=3.0103;FS=0.000;MLEAC=2;MLEAF=1.00;MQ=43.82;QD=29.54;SOR=0.730	GT:AD:DP:GQ:PL	1/1:0,53:53:99:2525,174,0
2L	7151043	2L_7151043_SNP	A	T	2440.77	.	AC=2;AF=1.00;AN=2;DB;DP=58;ExcessHet=3.0103;FS=0.000;MLEAC=2;MLEAF=1.00;MQ=43.83;QD=33.05;SOR=0.693	GT:AD:DP:GQ:PL	1/1:0,58:58:99:2469,174,0
2L	7151161	2L_7151161_SNP	A	C	2347.77	.	AC=2;AF=1.00;AN=2;DB;DP=55;ExcessHet=3.0103;FS=0.000;MLEAC=2;MLEAF=1.00;MQ=43.89;QD=26.95;SOR=1.159	GT:AD:DP:GQ:PL	1/1:0,55:55:99:2376,165,0
2L	7151180	2L_7151180_SNP	A	G	2476.77	.	AC=2;AF=1.00;AN=2;DB;DP=52;ExcessHet=3.0103;FS=0.000;MLEAC=2;MLEAF=1.00;MQ=43.89;QD=29.68;SOR=0.941	GT:AD:DP:GQ:PL	1/1:0,52:52:99:2505,169,0
2L	7151189	2L_7151189_SNP	C	A	2446.77	.	AC=2;AF=1.00;AN=2;DB;DP=52;ExcessHet=3.0103;FS=0.000;MLEAC=2;MLEAF=1.00;MQ=43.89;QD=31.91;SOR=0.853	GT:AD:DP:GQ:PL	1/1:0,52:52:99:2475,166,0
2L	7151196	.	G	GA	2482.73	.	AC=2;AF=1.00;AN=2;DP=54;ExcessHet=3.0103;FS=0.000;MLEAC=2;MLEAF=1.00;MQ=43.89;QD=35.53;SOR=0.846	GT:AD:DP:GQ:PL	1/1:0,54:54:99:2520,169,0
2L	7151201	.	T	G	2356.77	.	AC=2;AF=1.00;AN=2;DP=53;ExcessHet=3.0103;FS=0.000;MLEAC=2;MLEAF=1.00;MQ=43.89;QD=36.31;SOR=0.808	GT:AD:DP:GQ:PL	1/1:0,53:53:99:2385,160,0
2L	7151221	2L_7151221_SNP	G	C	2537.77	.	AC=2;AF=1.00;AN=2;DB;DP=52;ExcessHet=3.0103;FS=0.000;MLEAC=2;MLEAF=1.00;MQ=43.89;QD=26.61;SOR=0.853	GT:AD:DP:GQ:PL	1/1:0,52:52:99:2566,175,0
2L	7151225	2L_7151225_SNP	A	G	2402.77	.	AC=2;AF=1.00;AN=2;DB;DP=53;ExcessHet=3.0103;FS=0.000;MLEAC=2;MLEAF=1.00;MQ=43.89;QD=31.84;SOR=0.730	GT:AD:DP:GQ:PL	1/1:0,53:53:99:2431,166,0
2L	7151259	2L_7151259_SNP	G	T	1478.77	.	AC=2;AF=1.00;AN=2;DB;DP=54;ExcessHet=3.0103;FS=0.000;MLEAC=2;MLEAF=1.00;MQ=43.93;QD=27.38;SOR=0.846	GT:AD:DP:GQ:PL	1/1:0,54:54:99:1507,162,0
2L	7151392	2L_7151392_SNP	T	A	1690.77	.	AC=2;AF=1.00;AN=2;DB;DP=65;ExcessHet=3.0103;FS=0.000;MLEAC=2;MLEAF=1.00;MQ=43.77;QD=26.01;SOR=1.249	GT:AD:DP:GQ:PL	1/1:0,65:65:99:1719,194,0
2L	7151464	.	G	T	438.77	.	AC=1;AF=0.500;AN=2;BaseQRankSum=-0.397;ClippingRankSum=0.000;DP=57;ExcessHet=3.0103;FS=7.529;MLEAC=1;MLEAF=0.500;MQ=44.00;MQRankSum=0.000;QD=7.70;ReadPosRankSum=1.663;SOR=1.335	GT:AD:DP:GQ:PL	0/1:34,23:57:99:467,0,778
2L	7151866	2L_7151866_SNP	T	A	1979.77	.	AC=2;AF=1.00;AN=2;DB;DP=74;ExcessHet=3.0103;FS=0.000;MLEAC=2;MLEAF=1.00;MQ=44.00;QD=27.12;SOR=0.720	GT:AD:DP:GQ:PL	1/1:0,73:73:99:2008,218,0
2L	7151872	.	C	CA	1487.73	.	AC=2;AF=1.00;AN=2;BaseQRankSum=-0.157;ClippingRankSum=0.000;DP=71;ExcessHet=3.0103;FS=0.000;MLEAC=2;MLEAF=1.00;MQ=44.00;MQRankSum=0.000;QD=21.25;ReadPosRankSum=-0.917;SOR=0.268	GT:AD:DP:GQ:PL	1/1:1,69:70:99:1525,190,0
2L	7152267	2L_7152267_SNP	T	C	1628.77	.	AC=2;AF=1.00;AN=2;DB;DP=61;ExcessHet=3.0103;FS=0.000;MLEAC=2;MLEAF=1.00;MQ=43.97;QD=26.70;SOR=0.941	GT:AD:DP:GQ:PL	1/1:0,61:61:99:1657,182,0
2L	7152363	2L_7152363_SNP	C	A	694.77	.	AC=1;AF=0.500;AN=2;BaseQRankSum=2.434;ClippingRankSum=0.000;DB;DP=62;ExcessHet=3.0103;FS=16.621;MLEAC=1;MLEAF=0.500;MQ=43.97;MQRankSum=-0.888;QD=11.39;ReadPosRankSum=-0.131;SOR=1.650	GT:AD:DP:GQ:PL	0/1:28,33:61:99:723,0,580
2L	7152397	2L_7152397_SNP	T	C	1498.77	.	AC=2;AF=1.00;AN=2;DB;DP=58;ExcessHet=3.0103;FS=0.000;MLEAC=2;MLEAF=1.00;MQ=43.97;QD=26.29;SOR=1.140	GT:AD:DP:GQ:PL	1/1:0,57:57:99:1527,171,0
2L	7152430	2L_7152430_SNP	G	T	189.77	.	AC=1;AF=0.500;AN=2;BaseQRankSum=-0.535;ClippingRankSum=0.000;DB;DP=38;ExcessHet=3.0103;FS=15.952;MLEAC=1;MLEAF=0.500;MQ=43.95;MQRankSum=0.751;QD=5.13;ReadPosRankSum=-0.292;SOR=0.027	GT:AD:DP:GQ:PL	0/1:25,12:37:99:218,0,982
2L	7152439	2L_7152439_SNP	G	T	582.77	.	AC=1;AF=0.500;AN=2;BaseQRankSum=1.882;ClippingRankSum=0.000;DB;DP=38;ExcessHet=3.0103;FS=7.878;MLEAC=1;MLEAF=0.500;MQ=43.95;MQRankSum=-0.591;QD=15.75;ReadPosRankSum=-0.382;SOR=2.712	GT:AD:DP:GQ:PL	0/1:11,26:37:99:611,0,368
2L	7152466	2L_7152466_SNP	C	T	930.77	.	AC=2;AF=1.00;AN=2;DB;DP=35;ExcessHet=3.0103;FS=0.000;MLEAC=2;MLEAF=1.00;MQ=43.89;QD=26.59;SOR=2.115	GT:AD:DP:GQ:PL	1/1:0,35:35:99:959,104,0
2L	7152492	2L_7152492_SNP	A	C	861.77	.	AC=2;AF=1.00;AN=2;DB;DP=32;ExcessHet=3.0103;FS=0.000;MLEAC=2;MLEAF=1.00;MQ=43.73;QD=26.93;SOR=1.473	GT:AD:DP:GQ:PL	1/1:0,32:32:96:890,96,0
2L	7152520	2L_7152520_SNP	A	C	441.77	.	AC=1;AF=0.500;AN=2;BaseQRankSum=-1.636;ClippingRankSum=0.000;DB;DP=37;ExcessHet=3.0103;FS=2.879;MLEAC=1;MLEAF=0.500;MQ=43.76;MQRankSum=-0.768;QD=11.94;ReadPosRankSum=0.936;SOR=0.352	GT:AD:DP:GQ:PL	0/1:16,21:37:99:470,0,349
2L	7152559	2L_7152559_SNP	G	A	611.77	.	AC=1;AF=0.500;AN=2;BaseQRankSum=1.171;ClippingRankSum=0.000;DB;DP=50;ExcessHet=3.0103;FS=10.930;MLEAC=1;MLEAF=0.500;MQ=43.69;MQRankSum=-0.736;QD=13.02;ReadPosRankSum=-0.434;SOR=1.213	GT:AD:DP:GQ:PL	0/1:19,28:47:99:640,0,378
2L	7152570	2L_7152570_SNP	A	C	1276.77	.	AC=2;AF=1.00;AN=2;DB;DP=49;ExcessHet=3.0103;FS=0.000;MLEAC=2;MLEAF=1.00;MQ=43.68;QD=26.06;SOR=0.818	GT:AD:DP:GQ:PL	1/1:0,49:49:99:1305,145,0
2L	7152801	2L_7152801_SNP	G	A	785.77	.	AC=2;AF=1.00;AN=2;BaseQRankSum=1.875;ClippingRankSum=0.000;DB;DP=31;ExcessHet=3.0103;FS=3.153;MLEAC=2;MLEAF=1.00;MQ=43.53;MQRankSum=1.844;QD=25.35;ReadPosRankSum=0.168;SOR=0.428	GT:AD:DP:GQ:PL	1/1:1,30:31:83:814,83,0
2L	7152843	.	T	TCG	671.73	.	AC=2;AF=1.00;AN=2;DP=23;ExcessHet=3.0103;FS=0.000;MLEAC=2;MLEAF=1.00;MQ=43.10;QD=30.42;SOR=0.818	GT:AD:DP:GQ:PL	1/1:0,15:15:51:709,51,0
2L	7152845	.	C	T	1051.77	.	AC=2;AF=1.00;AN=2;DP=23;ExcessHet=3.0103;FS=0.000;MLEAC=2;MLEAF=1.00;MQ=43.14;QD=31.67;SOR=0.963	GT:AD:DP:GQ:PL	1/1:0,23:23:72:1080,72,0
2L	7152851	.	T	TTTTTTTTTG	1030.73	.	AC=2;AF=1.00;AN=2;DP=31;ExcessHet=3.0103;FS=0.000;MLEAC=1;MLEAF=0.500;MQ=43.24;QD=28.36;SOR=0.693	GT:AD:DP:GQ:PL	1/1:1,27:28:78:1029,78,0
2L	7152892	2L_7152892_SNP	G	A	928.77	.	AC=2;AF=1.00;AN=2;DB;DP=35;ExcessHet=3.0103;FS=0.000;MLEAC=2;MLEAF=1.00;MQ=43.33;QD=26.54;SOR=1.885	GT:AD:DP:GQ:PL	1/1:0,35:35:99:957,104,0
2L	7153015	2L_7153015_SNP	A	C	1057.77	.	AC=2;AF=1.00;AN=2;DB;DP=42;ExcessHet=3.0103;FS=0.000;MLEAC=2;MLEAF=1.00;MQ=43.74;QD=25.18;SOR=1.259	GT:AD:DP:GQ:PL	1/1:0,42:42:99:1086,125,0
2L	7153049	2L_7153049_SNP	A	G	1103.77	.	AC=2;AF=1.00;AN=2;DB;DP=43;ExcessHet=3.0103;FS=0.000;MLEAC=2;MLEAF=1.00;MQ=43.66;QD=25.67;SOR=1.055	GT:AD:DP:GQ:PL	1/1:0,43:43:99:1132,128,0
2L	7153064	2L_7153064_SNP	C	T	1073.77	.	AC=2;AF=1.00;AN=2;DB;DP=40;ExcessHet=3.0103;FS=0.000;MLEAC=2;MLEAF=1.00;MQ=43.71;QD=26.84;SOR=1.292	GT:AD:DP:GQ:PL	1/1:0,40:40:99:1102,120,0
2L	7153257	2L_7153257_SNP	C	T	1234.77	.	AC=2;AF=1.00;AN=2;DB;DP=47;ExcessHet=3.0103;FS=0.000;MLEAC=2;MLEAF=1.00;MQ=43.88;QD=26.27;SOR=0.823	GT:AD:DP:GQ:PL	1/1:0,47:47:99:1263,141,0
2L	7153293	2L_7153293_SNP	T	C	1317.77	.	AC=2;AF=1.00;AN=2;DB;DP=49;ExcessHet=3.0103;FS=0.000;MLEAC=2;MLEAF=1.00;MQ=43.92;QD=26.89;SOR=0.733	GT:AD:DP:GQ:PL	1/1:0,49:49:99:1346,147,0
2L	7153336	2L_7153336_SNP	A	G	2048.77	.	AC=2;AF=1.00;AN=2;DB;DP=47;ExcessHet=3.0103;FS=0.000;MLEAC=2;MLEAF=1.00;MQ=43.92;QD=31.04;SOR=0.919	GT:AD:DP:GQ:PL	1/1:0,47:47:99:2077,144,0
2L	7153341	.	TA	T	1981.73	.	AC=2;AF=1.00;AN=2;DP=45;ExcessHet=3.0103;FS=0.000;MLEAC=2;MLEAF=1.00;MQ=43.91;QD=30.96;SOR=1.154	GT:AD:DP:GQ:PL	1/1:0,45:45:99:2019,138,0
2L	7153498	2L_7153498_SNP	T	C	314.77	.	AC=1;AF=0.500;AN=2;BaseQRankSum=0.616;ClippingRankSum=0.000;DB;DP=29;ExcessHet=3.0103;FS=9.751;MLEAC=1;MLEAF=0.500;MQ=43.42;MQRankSum=-1.422;QD=10.85;ReadPosRankSum=-1.211;SOR=1.188	GT:AD:DP:GQ:PL	0/1:20,9:29:99:343,0,782
2L	7153510	2L_7153510_SNP	T	G	338.77	.	AC=1;AF=0.500;AN=2;BaseQRankSum=-1.081;ClippingRankSum=0.000;DB;DP=30;ExcessHet=3.0103;FS=12.466;MLEAC=1;MLEAF=0.500;MQ=43.10;MQRankSum=-2.096;QD=11.29;ReadPosRankSum=-1.572;SOR=1.670	GT:AD:DP:GQ:PL	0/1:19,11:30:99:367,0,779
2L	7153557	2L_7153557_SNP	G	T	258.77	.	AC=1;AF=0.500;AN=2;BaseQRankSum=-1.480;ClippingRankSum=0.000;DB;DP=30;ExcessHet=3.0103;FS=16.284;MLEAC=1;MLEAF=0.500;MQ=42.83;MQRankSum=-3.301;QD=8.63;ReadPosRankSum=0.220;SOR=3.246	GT:AD:DP:GQ:PL	0/1:20,10:30:99:287,0,781
2L	7153564	.	AG	A,AGG	752.73	.	AC=1,1;AF=0.500,0.500;AN=2;DP=29;ExcessHet=3.0103;FS=0.000;MLEAC=1,1;MLEAF=0.500,0.500;MQ=42.74;QD=27.88;SOR=1.101	GT:AD:DP:GQ:PL	1/2:0,17,10:27:99:790,466,416,374,0,754
2L	7153576	2L_7153576_SNP	G	T	309.77	.	AC=1;AF=0.500;AN=2;BaseQRankSum=-0.425;ClippingRankSum=0.000;DB;DP=28;ExcessHet=3.0103;FS=0.000;MLEAC=1;MLEAF=0.500;MQ=42.77;MQRankSum=-2.481;QD=11.06;ReadPosRankSum=-0.566;SOR=0.784	GT:AD:DP:GQ:PL	0/1:19,9:28:99:338,0,827
2L	7153581	2L_7153581_SNP	G	C	315.77	.	AC=1;AF=0.500;AN=2;BaseQRankSum=-1.334;ClippingRankSum=0.000;DB;DP=29;ExcessHet=3.0103;FS=0.000;MLEAC=1;MLEAF=0.500;MQ=42.74;MQRankSum=-2.003;QD=10.89;ReadPosRankSum=-1.079;SOR=0.602	GT:AD:DP:GQ:PL	0/1:19,10:29:99:344,0,743
2L	7153610	2L_7153610_SNP	G	A	270.77	.	AC=1;AF=0.500;AN=2;BaseQRankSum=-0.925;ClippingRankSum=0.000;DB;DP=27;ExcessHet=3.0103;FS=0.000;MLEAC=1;MLEAF=0.500;MQ=43.22;MQRankSum=-0.129;QD=10.41;ReadPosRankSum=3.166;SOR=0.693	GT:AD:DP:GQ:PL	0/1:11,15:26:99:299,0,221
2L	7153656	2L_7153656_SNP	A	G	932.77	.	AC=2;AF=1.00;AN=2;DB;DP=36;ExcessHet=3.0103;FS=0.000;MLEAC=2;MLEAF=1.00;MQ=43.37;QD=26.65;SOR=0.749	GT:AD:DP:GQ:PL	1/1:0,35:35:99:961,105,0
2L	7153719	2L_7153719_SNP	G	A	1195.77	.	AC=2;AF=1.00;AN=2;DB;DP=46;ExcessHet=3.0103;FS=0.000;MLEAC=2;MLEAF=1.00;MQ=42.76;QD=27.18;SOR=1.230	GT:AD:DP:GQ:PL	1/1:0,44:44:99:1224,131,0
2L	7153737	2L_7153737_SNP	C	T	1247.77	.	AC=2;AF=1.00;AN=2;DB;DP=50;ExcessHet=3.0103;FS=0.000;MLEAC=2;MLEAF=1.00;MQ=42.56;QD=25.46;SOR=1.609	GT:AD:DP:GQ:PL	1/1:0,49:49:99:1276,144,0
2L	7153750	2L_7153750_SNP	C	T	2221.77	.	AC=2;AF=1.00;AN=2;DB;DP=48;ExcessHet=3.0103;FS=0.000;MLEAC=2;MLEAF=1.00;MQ=42.54;QD=32.70;SOR=1.562	GT:AD:DP:GQ:PL	1/1:0,48:48:99:2250,151,0
2L	7153754	.	T	TCCCCAC	2377.73	.	AC=2;AF=1.00;AN=2;DP=51;ExcessHet=3.0103;FS=0.000;MLEAC=2;MLEAF=1.00;MQ=42.57;QD=27.98;SOR=1.436	GT:AD:DP:GQ:PL	1/1:0,51:51:99:2415,163,0
2L	7153757	.	CA	C	2407.73	.	AC=2;AF=1.00;AN=2;DP=55;ExcessHet=3.0103;FS=0.000;MLEAC=2;MLEAF=1.00;MQ=42.64;QD=26.23;SOR=1.371	GT:AD:DP:GQ:PL	1/1:0,55:55:99:2445,166,0
2L	7153773	2L_7153773_SNP	A	G	1386.77	.	AC=2;AF=1.00;AN=2;BaseQRankSum=1.695;ClippingRankSum=0.000;DB;DP=57;ExcessHet=3.0103;FS=0.000;MLEAC=2;MLEAF=1.00;MQ=42.80;MQRankSum=-0.980;QD=24.33;ReadPosRankSum=0.000;SOR=0.574	GT:AD:DP:GQ:PL	1/1:1,56:57:99:1415,158,0
2L	7153789	2L_7153789_SNP	A	T	2770.77	.	AC=2;AF=1.00;AN=2;DB;DP=63;ExcessHet=3.0103;FS=0.000;MLEAC=2;MLEAF=1.00;MQ=42.88;QD=29.03;SOR=1.366	GT:AD:DP:GQ:PL	1/1:0,63:63:99:2799,192,0
2L	7153793	.	TTGTG	T	2804.73	.	AC=2;AF=1.00;AN=2;DP=62;ExcessHet=3.0103;FS=0.000;MLEAC=2;MLEAF=1.00;MQ=42.86;QD=33.47;SOR=1.430	GT:AD:DP:GQ:PL	1/1:0,62:62:99:2842,195,0
2L	7153798	.	T	TCAA	2765.73	.	AC=2;AF=1.00;AN=2;DP=61;ExcessHet=3.0103;FS=0.000;MLEAC=2;MLEAF=1.00;MQ=42.84;QD=31.99;SOR=1.498	GT:AD:DP:GQ:PL	1/1:0,61:61:99:2803,190,0
2L	7154399	2L_7154399_SNP	G	A	1202.77	.	AC=2;AF=1.00;AN=2;DB;DP=46;ExcessHet=3.0103;FS=0.000;MLEAC=2;MLEAF=1.00;MQ=43.96;QD=26.73;SOR=0.829	GT:AD:DP:GQ:PL	1/1:0,45:45:99:1231,135,0
2L	7154477	2L_7154477_SNP	A	G	1185.77	.	AC=2;AF=1.00;AN=2;DB;DP=45;ExcessHet=3.0103;FS=0.000;MLEAC=2;MLEAF=1.00;MQ=44.00;QD=26.35;SOR=0.829	GT:AD:DP:GQ:PL	1/1:0,45:45:99:1214,134,0
2L	7154548	.	GT	G	1716.73	.	AC=2;AF=1.00;AN=2;DP=48;ExcessHet=3.0103;FS=0.000;MLEAC=2;MLEAF=1.00;MQ=44.00;QD=30.16;SOR=1.426	GT:AD:DP:GQ:PL	1/1:0,48:48:99:1754,144,0
2L	7154554	2L_7154554_SNP	T	A	282.77	.	AC=1;AF=0.500;AN=2;BaseQRankSum=0.317;ClippingRankSum=0.000;DB;DP=48;ExcessHet=3.0103;FS=2.805;MLEAC=1;MLEAF=0.500;MQ=44.00;MQRankSum=0.000;QD=5.89;ReadPosRankSum=-1.720;SOR=0.306	GT:AD:DP:GQ:PL	0/1:32,16:48:99:311,0,760
2L	7154698	2L_7154698_SNP	T	C	640.77	.	AC=1;AF=0.500;AN=2;BaseQRankSum=-1.726;ClippingRankSum=0.000;DB;DP=46;ExcessHet=3.0103;FS=6.579;MLEAC=1;MLEAF=0.500;MQ=44.00;MQRankSum=0.000;QD=13.93;ReadPosRankSum=3.277;SOR=1.863	GT:AD:DP:GQ:PL	0/1:28,18:46:99:669,0,1078
2L	7154723	2L_7154723_SNP	G	A	755.77	.	AC=1;AF=0.500;AN=2;BaseQRankSum=3.331;ClippingRankSum=0.000;DB;DP=50;ExcessHet=3.0103;FS=6.163;MLEAC=1;MLEAF=0.500;MQ=44.00;MQRankSum=0.000;QD=15.12;ReadPosRankSum=2.572;SOR=1.708	GT:AD:DP:GQ:PL	0/1:28,22:50:99:784,0,1039
2L	7154756	2L_7154756_SNP	T	G	389.77	.	AC=1;AF=0.500;AN=2;BaseQRankSum=-1.746;ClippingRankSum=0.000;DB;DP=39;ExcessHet=3.0103;FS=6.884;MLEAC=1;MLEAF=0.500;MQ=44.00;MQRankSum=0.000;QD=9.99;ReadPosRankSum=-0.998;SOR=1.288	GT:AD:DP:GQ:PL	0/1:19,20:39:99:418,0,426
2L	7154833	2L_7154833_SNP	T	A	1747.77	.	AC=2;AF=1.00;AN=2;DB;DP=41;ExcessHet=3.0103;FS=0.000;MLEAC=2;MLEAF=1.00;MQ=43.90;QD=31.34;SOR=1.075	GT:AD:DP:GQ:PL	1/1:0,41:41:99:1776,123,0
2L	7154839	.	GC	G	1816.73	.	AC=2;AF=1.00;AN=2;DP=44;ExcessHet=3.0103;FS=0.000;MLEAC=2;MLEAF=1.00;MQ=43.91;QD=23.43;SOR=0.990	GT:AD:DP:GQ:PL	1/1:0,44:44:99:1854,132,0
2L	7155394	2L_7155394_SNP	G	C	515.77	.	AC=1;AF=0.500;AN=2;BaseQRankSum=0.854;ClippingRankSum=0.000;DB;DP=44;ExcessHet=3.0103;FS=1.192;MLEAC=1;MLEAF=0.500;MQ=44.00;MQRankSum=0.000;QD=11.72;ReadPosRankSum=0.218;SOR=0.465	GT:AD:DP:GQ:PL	0/1:19,25:44:99:544,0,368
2L	7155743	2L_7155743_SNP	C	G	743.77	.	AC=1;AF=0.500;AN=2;BaseQRankSum=0.208;ClippingRankSum=0.000;DB;DP=57;ExcessHet=3.0103;FS=0.000;MLEAC=1;MLEAF=0.500;MQ=43.97;MQRankSum=1.297;QD=13.05;ReadPosRankSum=-0.012;SOR=0.631	GT:AD:DP:GQ:PL	0/1:22,35:57:99:772,0,407
2L	7155793	2L_7155793_SNP	T	C	772.77	.	AC=1;AF=0.500;AN=2;BaseQRankSum=-4.295;ClippingRankSum=0.000;DB;DP=50;ExcessHet=3.0103;FS=0.000;MLEAC=1;MLEAF=0.500;MQ=44.00;MQRankSum=0.000;QD=15.46;ReadPosRankSum=0.378;SOR=0.654	GT:AD:DP:GQ:PL	0/1:14,36:50:99:801,0,241
2L	7156389	2L_7156389_SNP	A	T	668.77	.	AC=1;AF=0.500;AN=2;BaseQRankSum=0.261;ClippingRankSum=0.000;DB;DP=45;ExcessHet=3.0103;FS=2.780;MLEAC=1;MLEAF=0.500;MQ=44.00;MQRankSum=0.000;QD=14.86;ReadPosRankSum=-0.263;SOR=1.074	GT:AD:DP:GQ:PL	0/1:15,30:45:99:697,0,286
2L	7156432	2L_7156432_SNP	C	T	285.77	.	AC=1;AF=0.500;AN=2;BaseQRankSum=1.308;ClippingRankSum=0.000;DB;DP=46;ExcessHet=3.0103;FS=4.386;MLEAC=1;MLEAF=0.500;MQ=44.00;MQRankSum=0.000;QD=6.21;ReadPosRankSum=-0.582;SOR=1.178	GT:AD:DP:GQ:PL	0/1:30,16:46:99:314,0,650
2L	7156922	2L_7156922_SNP	T	A	1073.77	.	AC=1;AF=0.500;AN=2;BaseQRankSum=-1.925;ClippingRankSum=0.000;DB;DP=77;ExcessHet=3.0103;FS=0.000;MLEAC=1;MLEAF=0.500;MQ=44.00;MQRankSum=0.000;QD=14.13;ReadPosRankSum=0.299;SOR=0.807	GT:AD:DP:GQ:PL	0/1:28,48:76:99:1102,0,561
2L	7156980	2L_7156980_SNP	T	C	632.77	.	AC=1;AF=0.500;AN=2;BaseQRankSum=-0.762;ClippingRankSum=0.000;DB;DP=79;ExcessHet=3.0103;FS=0.000;MLEAC=1;MLEAF=0.500;MQ=44.00;MQRankSum=0.000;QD=8.11;ReadPosRankSum=0.172;SOR=0.765	GT:AD:DP:GQ:PL	0/1:46,32:78:99:661,0,1031
2L	7157127	.	TC	T	774.73	.	AC=1;AF=0.500;AN=2;BaseQRankSum=-1.298;ClippingRankSum=0.000;DP=58;ExcessHet=3.0103;FS=1.022;MLEAC=1;MLEAF=0.500;MQ=43.93;MQRankSum=0.846;QD=13.36;ReadPosRankSum=0.271;SOR=0.520	GT:AD:DP:GQ:PL	0/1:35,23:58:99:812,0,1380
2L	7157145	2L_7157145_SNP	T	A	929.77	.	AC=1;AF=0.500;AN=2;BaseQRankSum=-3.744;ClippingRankSum=0.000;DB;DP=62;ExcessHet=3.0103;FS=0.999;MLEAC=1;MLEAF=0.500;MQ=44.00;MQRankSum=0.000;QD=15.00;ReadPosRankSum=-1.012;SOR=0.925	GT:AD:DP:GQ:PL	0/1:38,24:62:99:958,0,1655
2L	7157162	2L_7157162_SNP	A	T	892.77	.	AC=1;AF=0.500;AN=2;BaseQRankSum=2.020;ClippingRankSum=0.000;DB;DP=66;ExcessHet=3.0103;FS=0.000;MLEAC=1;MLEAF=0.500;MQ=44.00;MQRankSum=0.000;QD=13.53;ReadPosRankSum=-1.627;SOR=0.780	GT:AD:DP:GQ:PL	0/1:41,25:66:99:921,0,1812
2L	7157165	2L_7157165_SNP	T	G	892.77	.	AC=1;AF=0.500;AN=2;BaseQRankSum=-0.731;ClippingRankSum=0.000;DB;DP=67;ExcessHet=3.0103;FS=0.000;MLEAC=1;MLEAF=0.500;MQ=44.00;MQRankSum=0.000;QD=13.32;ReadPosRankSum=-1.362;SOR=0.735	GT:AD:DP:GQ:PL	0/1:42,25:67:99:921,0,1812
2L	7157221	2L_7157221_SNP	T	A	264.77	.	AC=1;AF=0.500;AN=2;BaseQRankSum=-2.607;ClippingRankSum=0.000;DB;DP=58;ExcessHet=3.0103;FS=0.000;MLEAC=1;MLEAF=0.500;MQ=44.00;MQRankSum=0.000;QD=4.56;ReadPosRankSum=1.555;SOR=0.754	GT:AD:DP:GQ:PL	0/1:41,17:58:99:293,0,973
2L	7157284	2L_7157284_SNP	T	G	461.77	.	AC=1;AF=0.500;AN=2;BaseQRankSum=-2.157;ClippingRankSum=0.000;DB;DP=58;ExcessHet=3.0103;FS=1.019;MLEAC=1;MLEAF=0.500;MQ=44.00;MQRankSum=0.000;QD=7.96;ReadPosRankSum=-0.716;SOR=0.912	GT:AD:DP:GQ:PL	0/1:34,24:58:99:490,0,760
2L	7157863	2L_7157863_SNP	G	C	1300.77	.	AC=2;AF=1.00;AN=2;DB;DP=49;ExcessHet=3.0103;FS=0.000;MLEAC=2;MLEAF=1.00;MQ=44.00;QD=26.55;SOR=0.818	GT:AD:DP:GQ:PL	1/1:0,49:49:99:1329,146,0
2L	7157946	.	TCAG	T	1265.73	.	AC=1;AF=0.500;AN=2;BaseQRankSum=-1.717;ClippingRankSum=0.000;DP=49;ExcessHet=3.0103;FS=9.531;MLEAC=1;MLEAF=0.500;MQ=44.00;MQRankSum=0.000;QD=28.13;ReadPosRankSum=-0.589;SOR=1.336	GT:AD:DP:GQ:PL	0/1:13,32:45:99:1303,0,449
2L	7158028	2L_7158028_SNP	G	A	311.77	.	AC=1;AF=0.500;AN=2;BaseQRankSum=-0.593;ClippingRankSum=0.000;DB;DP=46;ExcessHet=3.0103;FS=0.000;MLEAC=1;MLEAF=0.500;MQ=44.00;MQRankSum=0.000;QD=6.78;ReadPosRankSum=-0.923;SOR=0.608	GT:AD:DP:GQ:PL	0/1:29,17:46:99:340,0,618
2L	7158232	2L_7158232_SNP	T	C	320.77	.	AC=1;AF=0.500;AN=2;BaseQRankSum=-0.953;ClippingRankSum=0.000;DB;DP=55;ExcessHet=3.0103;FS=10.593;MLEAC=1;MLEAF=0.500;MQ=44.00;MQRankSum=0.000;QD=5.83;ReadPosRankSum=-1.655;SOR=1.954	GT:AD:DP:GQ:PL	0/1:36,19:55:99:349,0,830
2L	7158322	2L_7158322_SNP	G	A	866.77	.	AC=1;AF=0.500;AN=2;BaseQRankSum=4.029;ClippingRankSum=0.000;DB;DP=61;ExcessHet=3.0103;FS=15.039;MLEAC=1;MLEAF=0.500;MQ=43.97;MQRankSum=-0.726;QD=14.45;ReadPosRankSum=-0.650;SOR=1.108	GT:AD:DP:GQ:PL	0/1:22,38:60:99:895,0,412
2L	7158646	2L_7158646_SNP	G	T	1546.77	.	AC=2;AF=1.00;AN=2;DB;DP=59;ExcessHet=3.0103;FS=0.000;MLEAC=2;MLEAF=1.00;MQ=43.62;QD=26.67;SOR=0.836	GT:AD:DP:GQ:PL	1/1:0,58:58:99:1575,174,0
2L	7158698	2L_7158698_SNP	C	T	2491.77	.	AC=2;AF=1.00;AN=2;DB;DP=56;ExcessHet=3.0103;FS=0.000;MLEAC=2;MLEAF=1.00;MQ=43.04;QD=30.18;SOR=0.884	GT:AD:DP:GQ:PL	1/1:0,55:55:99:2520,169,0
2L	7158699	2L_7158699_DEL	CA	C	2511.73	.	AC=2;AF=1.00;AN=2;DB;DP=57;ExcessHet=3.0103;FS=0.000;MLEAC=2;MLEAF=1.00;MQ=43.03;QD=30.27;SOR=0.922	GT:AD:DP:GQ:PL	1/1:0,56:56:99:2549,172,0
2L	7158707	2L_7158707_SNP	G	A	2602.77	.	AC=2;AF=1.00;AN=2;DB;DP=59;ExcessHet=3.0103;FS=0.000;MLEAC=2;MLEAF=1.00;MQ=43.03;QD=32.43;SOR=0.836	GT:AD:DP:GQ:PL	1/1:0,58:58:99:2631,181,0
2L	7158756	2L_7158756_SNP	C	G	1564.77	.	AC=2;AF=1.00;AN=2;DB;DP=61;ExcessHet=3.0103;FS=0.000;MLEAC=2;MLEAF=1.00;MQ=42.86;QD=26.08;SOR=0.831	GT:AD:DP:GQ:PL	1/1:0,60:60:99:1593,179,0
2L	7158771	2L_7158771_SNP	G	T	1480.77	.	AC=2;AF=1.00;AN=2;DB;DP=57;ExcessHet=3.0103;FS=0.000;MLEAC=2;MLEAF=1.00;MQ=42.74;QD=26.92;SOR=0.804	GT:AD:DP:GQ:PL	1/1:0,55:55:99:1509,165,0
2L	7158806	.	G	T	1782.77	.	AC=2;AF=1.00;AN=2;DP=67;ExcessHet=3.0103;FS=0.000;MLEAC=2;MLEAF=1.00;MQ=41.89;QD=27.01;SOR=0.818	GT:AD:DP:GQ:PL	1/1:0,66:66:99:1811,198,0
2L	7158822	2L_7158822_SNP	T	C	1738.77	.	AC=2;AF=1.00;AN=2;DB;DP=65;ExcessHet=3.0103;FS=0.000;MLEAC=2;MLEAF=1.00;MQ=41.59;QD=27.17;SOR=0.822	GT:AD:DP:GQ:PL	1/1:0,64:64:99:1767,192,0
2L	7158836	2L_7158836_SNP	C	T	1591.77	.	AC=2;AF=1.00;AN=2;DB;DP=59;ExcessHet=3.0103;FS=0.000;MLEAC=2;MLEAF=1.00;MQ=41.77;QD=27.93;SOR=0.728	GT:AD:DP:GQ:PL	1/1:0,57:57:99:1620,171,0
2L	7158854	.	C	T	2295.77	.	AC=2;AF=1.00;AN=2;DP=55;ExcessHet=3.0103;FS=0.000;MLEAC=2;MLEAF=1.00;MQ=41.69;QD=30.22;SOR=0.941	GT:AD:DP:GQ:PL	1/1:0,52:52:99:2324,157,0
2L	7158855	.	A	T	2295.77	.	AC=2;AF=1.00;AN=2;DP=55;ExcessHet=3.0103;FS=0.000;MLEAC=2;MLEAF=1.00;MQ=41.69;QD=33.97;SOR=0.941	GT:AD:DP:GQ:PL	1/1:0,52:52:99:2324,157,0
2L	7158856	.	G	A	2295.77	.	AC=2;AF=1.00;AN=2;DP=53;ExcessHet=3.0103;FS=0.000;MLEAC=2;MLEAF=1.00;MQ=41.60;QD=31.40;SOR=0.859	GT:AD:DP:GQ:PL	1/1:0,50:50:99:2324,157,0
2L	7158872	.	GTTCTCTCCCTTTGTCGATCT	G	1261.73	.	AC=1;AF=0.500;AN=2;BaseQRankSum=-0.710;ClippingRankSum=0.000;DP=54;ExcessHet=3.0103;FS=2.722;MLEAC=1;MLEAF=0.500;MQ=41.39;MQRankSum=-2.024;QD=26.85;ReadPosRankSum=0.863;SOR=0.563	GT:AD:DP:GQ:PL	0/1:15,32:47:99:1299,0,496
2L	7158878	2L_7158878_SNP	T	C	362.77	.	AC=1;AF=0.500;AN=2;BaseQRankSum=-1.277;ClippingRankSum=0.000;DB;DP=48;ExcessHet=3.0103;FS=1.331;MLEAC=1;MLEAF=0.500;MQ=41.34;MQRankSum=1.793;QD=8.44;ReadPosRankSum=0.861;SOR=0.766	GT:AD:DP:GQ:PL	0/1:32,11:43:99:391,0,1308
2L	7158880	2L_7158880_SNP	C	T	362.77	.	AC=1;AF=0.500;AN=2;BaseQRankSum=1.653;ClippingRankSum=0.000;DB;DP=49;ExcessHet=3.0103;FS=1.331;MLEAC=1;MLEAF=0.500;MQ=41.40;MQRankSum=2.067;QD=8.24;ReadPosRankSum=0.454;SOR=0.943	GT:AD:DP:GQ:PL	0/1:32,12:44:99:391,0,1308
2L	7158948	2L_7158948_SNP	T	C	1409.77	.	AC=2;AF=1.00;AN=2;DB;DP=59;ExcessHet=3.0103;FS=0.000;MLEAC=2;MLEAF=1.00;MQ=41.43;QD=26.60;SOR=1.077	GT:AD:DP:GQ:PL	1/1:0,53:53:99:1438,159,0
2L	7159028	.	C	A	332.77	.	AC=1;AF=0.500;AN=2;BaseQRankSum=1.649;ClippingRankSum=0.000;DP=53;ExcessHet=3.0103;FS=17.781;MLEAC=1;MLEAF=0.500;MQ=41.32;MQRankSum=-1.247;QD=7.08;ReadPosRankSum=-4.271;SOR=3.506	GT:AD:DP:GQ:PL	0/1:35,12:47:99:361,0,1464
2L	7159031	.	T	TAACTAAAGATAGATCGCACCGTCTTGCGATACTGTCGTCGTCAGGATTCCTCCAGAG	317.73	.	AC=1;AF=0.500;AN=2;BaseQRankSum=-0.558;ClippingRankSum=0.000;DP=52;ExcessHet=3.0103;FS=15.012;MLEAC=1;MLEAF=0.500;MQ=41.22;MQRankSum=-1.620;QD=6.91;ReadPosRankSum=-4.441;SOR=3.338	GT:AD:DP:GQ:PL	0/1:35,11:46:99:355,0,1548
2L	7159033	.	T	TACACACACATAC	1439.73	.	AC=1;AF=0.500;AN=2;BaseQRankSum=-1.696;ClippingRankSum=0.000;DP=46;ExcessHet=3.0103;FS=9.103;MLEAC=1;MLEAF=0.500;MQ=41.31;MQRankSum=3.415;QD=29.20;ReadPosRankSum=2.462;SOR=0.048	GT:AD:DP:GQ:PL	0/1:4,36:40:99:1477,0,332
2L	7159034	.	G	A	1637.73	.	AC=2;AF=1.00;AN=2;DP=43;ExcessHet=3.0103;FS=0.000;MLEAC=1;MLEAF=0.500;MQ=41.12;QD=33.77;SOR=0.752	GT:AD:DP:GQ:PL	1/1:0,33:33:99:1618,108,0
2L	7159087	2L_7159087_SNP	A	G	1137.77	.	AC=2;AF=1.00;AN=2;DB;DP=53;ExcessHet=3.0103;FS=0.000;MLEAC=2;MLEAF=1.00;MQ=41.25;QD=26.46;SOR=1.055	GT:AD:DP:GQ:PL	1/1:0,43:43:99:1166,129,0
2L	7159111	2L_7159111_SNP	G	T	1118.77	.	AC=2;AF=1.00;AN=2;DB;DP=54;ExcessHet=3.0103;FS=0.000;MLEAC=2;MLEAF=1.00;MQ=41.65;QD=26.64;SOR=0.693	GT:AD:DP:GQ:PL	1/1:0,42:42:99:1147,126,0
2L	7159141	2L_7159141_SNP	G	T	2040.77	.	AC=2;AF=1.00;AN=2;DB;DP=59;ExcessHet=3.0103;FS=0.000;MLEAC=2;MLEAF=1.00;MQ=41.78;QD=31.33;SOR=0.735	GT:AD:DP:GQ:PL	1/1:0,47:47:99:2069,141,0
2L	7159145	2L_7159145_SNP	G	A	2068.77	.	AC=2;AF=1.00;AN=2;DB;DP=56;ExcessHet=3.0103;FS=0.000;MLEAC=2;MLEAF=1.00;MQ=41.77;QD=25.57;SOR=0.693	GT:AD:DP:GQ:PL	1/1:0,44:44:99:2097,144,0
2L	7159147	2L_7159147_SNP	T	A	1960.77	.	AC=2;AF=1.00;AN=2;DB;DP=57;ExcessHet=3.0103;FS=0.000;MLEAC=2;MLEAF=1.00;MQ=41.81;QD=28.89;SOR=0.737	GT:AD:DP:GQ:PL	1/1:0,45:45:99:1989,135,0
2L	7159168	.	ATCTTG	A	1786.73	.	AC=2;AF=1.00;AN=2;DP=55;ExcessHet=3.0103;FS=0.000;MLEAC=2;MLEAF=1.00;MQ=41.60;QD=37.40;SOR=0.741	GT:AD:DP:GQ:PL	1/1:0,41:41:99:1824,124,0
2L	7159200	2L_7159200_SNP	T	A	2093.77	.	AC=2;AF=1.00;AN=2;DB;DP=56;ExcessHet=3.0103;FS=0.000;MLEAC=2;MLEAF=1.00;MQ=41.71;QD=27.13;SOR=0.919	GT:AD:DP:GQ:PL	1/1:0,47:47:99:2122,144,0
2L	7159201	2L_7159201_SNP	A	T	2093.77	.	AC=2;AF=1.00;AN=2;DB;DP=54;ExcessHet=3.0103;FS=0.000;MLEAC=2;MLEAF=1.00;MQ=41.66;QD=35.24;SOR=0.874	GT:AD:DP:GQ:PL	1/1:0,46:46:99:2122,144,0
2L	7159207	2L_7159207_SNP	C	T	2053.77	.	AC=2;AF=1.00;AN=2;DB;DP=53;ExcessHet=3.0103;FS=0.000;MLEAC=2;MLEAF=1.00;MQ=41.80;QD=32.64;SOR=0.693	GT:AD:DP:GQ:PL	1/1:0,46:46:99:2082,141,0
2L	7159223	2L_7159223_SNP	A	T	1354.77	.	AC=2;AF=1.00;AN=2;DB;DP=56;ExcessHet=3.0103;FS=0.000;MLEAC=2;MLEAF=1.00;MQ=41.85;QD=27.65;SOR=0.818	GT:AD:DP:GQ:PL	1/1:0,49:49:99:1383,147,0
2L	7159244	2L_7159244_SNP	A	C	2038.77	.	AC=2;AF=1.00;AN=2;DB;DP=52;ExcessHet=3.0103;FS=0.000;MLEAC=2;MLEAF=1.00;MQ=42.10;QD=28.42;SOR=0.735	GT:AD:DP:GQ:PL	1/1:0,47:47:99:2067,141,0
2L	7159248	2L_7159248_SNP	G	T	2047.77	.	AC=2;AF=1.00;AN=2;DB;DP=51;ExcessHet=3.0103;FS=0.000;MLEAC=2;MLEAF=1.00;MQ=42.16;QD=30.63;SOR=0.874	GT:AD:DP:GQ:PL	1/1:0,46:46:99:2076,141,0
2L	7159264	2L_7159264_SNP	T	G	1220.77	.	AC=2;AF=1.00;AN=2;DB;DP=50;ExcessHet=3.0103;FS=0.000;MLEAC=2;MLEAF=1.00;MQ=42.38;QD=27.13;SOR=0.929	GT:AD:DP:GQ:PL	1/1:0,45:45:99:1249,135,0
2L	7159337	2L_7159337_SNP	C	T	1697.77	.	AC=2;AF=1.00;AN=2;DB;DP=43;ExcessHet=3.0103;FS=0.000;MLEAC=2;MLEAF=1.00;MQ=43.21;QD=30.48;SOR=0.741	GT:AD:DP:GQ:PL	1/1:0,41:41:99:1726,123,0
2L	7159343	2L_7159343_SNP	T	A	1571.77	.	AC=2;AF=1.00;AN=2;DB;DP=37;ExcessHet=3.0103;FS=0.000;MLEAC=2;MLEAF=1.00;MQ=43.66;QD=31.64;SOR=0.804	GT:AD:DP:GQ:PL	1/1:0,36:36:99:1600,111,0
2L	7159522	2L_7159522_SNP	G	T	1224.77	.	AC=2;AF=1.00;AN=2;DB;DP=48;ExcessHet=3.0103;FS=0.000;MLEAC=2;MLEAF=1.00;MQ=43.80;QD=26.06;SOR=1.132	GT:AD:DP:GQ:PL	1/1:0,47:47:99:1253,140,0
2L	7159721	2L_7159721_SNP	A	C	999.77	.	AC=2;AF=1.00;AN=2;DB;DP=25;ExcessHet=3.0103;FS=0.000;MLEAC=2;MLEAF=1.00;MQ=43.49;QD=29.74;SOR=0.941	GT:AD:DP:GQ:PL	1/1:0,25:25:76:1028,76,0
2L	7159740	2L_7159740_SNP	A	G	1231.77	.	AC=2;AF=1.00;AN=2;DB;DP=27;ExcessHet=3.0103;FS=0.000;MLEAC=2;MLEAF=1.00;MQ=43.60;QD=30.09;SOR=1.101	GT:AD:DP:GQ:PL	1/1:0,27:27:84:1260,84,0
2L	7159744	.	ACGGCTATGAAAAATATTAATAATTTTTAATAATATGTATATCTTATT	A	1179.73	.	AC=2;AF=1.00;AN=2;DP=27;ExcessHet=3.0103;FS=0.000;MLEAC=2;MLEAF=1.00;MQ=43.49;QD=30.97;SOR=1.022	GT:AD:DP:GQ:PL	1/1:0,26:26:82:1217,82,0
2L	7159825	2L_7159825_SNP	A	T	1227.77	.	AC=2;AF=1.00;AN=2;DB;DP=30;ExcessHet=3.0103;FS=0.000;MLEAC=2;MLEAF=1.00;MQ=43.54;QD=34.61;SOR=1.255	GT:AD:DP:GQ:PL	1/1:0,29:29:90:1256,90,0
2L	7159832	2L_7159832_SNP	T	C	1169.77	.	AC=2;AF=1.00;AN=2;DB;DP=28;ExcessHet=3.0103;FS=0.000;MLEAC=2;MLEAF=1.00;MQ=43.65;QD=27.21;SOR=1.101	GT:AD:DP:GQ:PL	1/1:0,27:27:84:1198,84,0
2L	7159871	2L_7159871_SNP	T	A	1755.77	.	AC=2;AF=1.00;AN=2;DB;DP=37;ExcessHet=3.0103;FS=0.000;MLEAC=2;MLEAF=1.00;MQ=43.82;QD=29.39;SOR=1.209	GT:AD:DP:GQ:PL	1/1:0,36:36:99:1784,120,0
2L	7159872	2L_7159872_SNP	T	A	1755.77	.	AC=2;AF=1.00;AN=2;DB;DP=40;ExcessHet=3.0103;FS=0.000;MLEAC=2;MLEAF=1.00;MQ=43.83;QD=33.88;SOR=1.096	GT:AD:DP:GQ:PL	1/1:0,39:39:99:1784,120,0
2L	7159879	2L_7159879_SNP	A	C	1822.77	.	AC=2;AF=1.00;AN=2;DB;DP=43;ExcessHet=3.0103;FS=0.000;MLEAC=2;MLEAF=1.00;MQ=43.84;QD=32.33;SOR=1.127	GT:AD:DP:GQ:PL	1/1:0,42:42:99:1851,126,0
2L	7160054	.	AAAGTC	A	1433.73	.	AC=2;AF=1.00;AN=2;DP=33;ExcessHet=3.0103;FS=0.000;MLEAC=2;MLEAF=1.00;MQ=44.26;QD=28.40;SOR=0.880	GT:AD:DP:GQ:PL	1/1:0,33:33:99:1471,99,0
2L	7160153	.	G	A	426.77	.	AC=1;AF=0.500;AN=2;BaseQRankSum=1.603;ClippingRankSum=0.000;DP=40;ExcessHet=3.0103;FS=0.000;MLEAC=1;MLEAF=0.500;MQ=43.93;MQRankSum=1.101;QD=10.67;ReadPosRankSum=-0.089;SOR=0.846	GT:AD:DP:GQ:PL	0/1:19,21:40:99:455,0,372
2L	7160450	2L_7160450_SNP	T	A	1252.77	.	AC=2;AF=1.00;AN=2;DB;DP=46;ExcessHet=3.0103;FS=0.000;MLEAC=2;MLEAF=1.00;MQ=43.96;QD=27.23;SOR=0.780	GT:AD:DP:GQ:PL	1/1:0,46:46:99:1281,138,0
2L	7160634	2L_7160634_SNP	A	T	369.77	.	AC=1;AF=0.500;AN=2;BaseQRankSum=-0.725;ClippingRankSum=0.000;DB;DP=47;ExcessHet=3.0103;FS=4.283;MLEAC=1;MLEAF=0.500;MQ=44.00;MQRankSum=0.000;QD=7.87;ReadPosRankSum=-0.618;SOR=1.226	GT:AD:DP:GQ:PL	0/1:28,19:47:99:398,0,635
2L	7160636	.	C	CT,CTT	1039.73	.	AC=1,1;AF=0.500,0.500;AN=2;DP=50;ExcessHet=3.0103;FS=0.000;MLEAC=1,1;MLEAF=0.500,0.500;MQ=44.00;QD=21.66;SOR=0.776	GT:AD:DP:GQ:PL	1/2:0,31,17:48:99:1077,358,223,562,0,502
2L	7160665	2L_7160665_SNP	T	G	675.77	.	AC=1;AF=0.500;AN=2;BaseQRankSum=-2.395;ClippingRankSum=0.000;DB;DP=49;ExcessHet=3.0103;FS=0.000;MLEAC=1;MLEAF=0.500;MQ=44.00;MQRankSum=0.000;QD=13.79;ReadPosRankSum=0.166;SOR=0.843	GT:AD:DP:GQ:PL	0/1:31,18:49:99:704,0,1239
2L	7160669	2L_7160669_SNP	T	A	675.77	.	AC=1;AF=0.500;AN=2;BaseQRankSum=0.000;ClippingRankSum=0.000;DB;DP=49;ExcessHet=3.0103;FS=1.137;MLEAC=1;MLEAF=0.500;MQ=44.00;MQRankSum=0.000;QD=13.79;ReadPosRankSum=-0.534;SOR=1.022	GT:AD:DP:GQ:PL	0/1:30,19:49:99:704,0,1239
2L	7160670	2L_7160670_SNP	G	T	679.77	.	AC=1;AF=0.500;AN=2;BaseQRankSum=2.835;ClippingRankSum=0.000;DB;DP=48;ExcessHet=3.0103;FS=2.471;MLEAC=1;MLEAF=0.500;MQ=44.00;MQRankSum=0.000;QD=14.16;ReadPosRankSum=-0.707;SOR=0.977	GT:AD:DP:GQ:PL	0/1:29,19:48:99:708,0,1203
2L	7160686	2L_7160686_SNP	T	C	276.77	.	AC=1;AF=0.500;AN=2;BaseQRankSum=-1.555;ClippingRankSum=0.000;DB;DP=44;ExcessHet=3.0103;FS=1.232;MLEAC=1;MLEAF=0.500;MQ=44.00;MQRankSum=0.000;QD=6.29;ReadPosRankSum=0.281;SOR=1.061	GT:AD:DP:GQ:PL	0/1:28,16:44:99:305,0,632
2L	7161002	2L_7161002_SNP	G	A	117.77	.	AC=1;AF=0.500;AN=2;BaseQRankSum=-0.460;ClippingRankSum=0.000;DB;DP=42;ExcessHet=3.0103;FS=0.000;MLEAC=1;MLEAF=0.500;MQ=43.82;MQRankSum=1.025;QD=2.80;ReadPosRankSum=-1.097;SOR=0.798	GT:AD:DP:GQ:PL	0/1:32,10:42:99:146,0,728
2L	7161079	2L_7161079_SNP	C	A	696.77	.	AC=2;AF=1.00;AN=2;DB;DP=20;ExcessHet=3.0103;FS=0.000;MLEAC=2;MLEAF=1.00;MQ=43.34;QD=31.74;SOR=1.609	GT:AD:DP:GQ:PL	1/1:0,19:19:56:725,56,0
2L	7161080	.	TCCCCC	T	752.73	.	AC=2;AF=1.00;AN=2;DP=20;ExcessHet=3.0103;FS=0.000;MLEAC=2;MLEAF=1.00;MQ=43.34;QD=26.35;SOR=1.609	GT:AD:DP:GQ:PL	1/1:0,19:19:65:790,65,0
2L	7161107	2L_7161107_SNP	T	C	219.77	.	AC=1;AF=0.500;AN=2;BaseQRankSum=-1.873;ClippingRankSum=0.000;DB;DP=19;ExcessHet=3.0103;FS=6.107;MLEAC=1;MLEAF=0.500;MQ=43.31;MQRankSum=0.000;QD=12.21;ReadPosRankSum=-0.984;SOR=0.064	GT:AD:DP:GQ:PL	0/1:6,12:18:99:248,0,117
2L	7161182	.	CTTT	C	1548.73	.	AC=2;AF=1.00;AN=2;DP=42;ExcessHet=3.0103;FS=0.000;MLEAC=2;MLEAF=1.00;MQ=43.62;QD=32.18;SOR=0.954	GT:AD:DP:GQ:PL	1/1:0,41:41:99:1586,123,0
2L	7161300	.	G	GA	377.73	.	AC=1;AF=0.500;AN=2;BaseQRankSum=-1.326;ClippingRankSum=0.000;DP=47;ExcessHet=3.0103;FS=6.222;MLEAC=1;MLEAF=0.500;MQ=43.67;MQRankSum=-0.769;QD=8.58;ReadPosRankSum=-0.964;SOR=0.377	GT:AD:DP:GQ:PL	0/1:21,23:44:99:415,0,358
2L	7161328	2L_7161328_SNP	A	G	818.77	.	AC=1;AF=0.500;AN=2;BaseQRankSum=-2.265;ClippingRankSum=0.000;DB;DP=44;ExcessHet=3.0103;FS=8.433;MLEAC=1;MLEAF=0.500;MQ=43.71;MQRankSum=-1.344;QD=18.61;ReadPosRankSum=-0.941;SOR=0.644	GT:AD:DP:GQ:PL	0/1:21,23:44:99:847,0,837
2L	7161344	.	G	GTAAATA	806.73	.	AC=1;AF=0.500;AN=2;BaseQRankSum=-1.291;ClippingRankSum=0.000;DP=44;ExcessHet=3.0103;FS=2.623;MLEAC=1;MLEAF=0.500;MQ=43.76;MQRankSum=-2.145;QD=18.33;ReadPosRankSum=-0.200;SOR=0.836	GT:AD:DP:GQ:PL	0/1:23,21:44:99:844,0,924
2L	7161352	2L_7161352_SNP	G	T	649.77	.	AC=1;AF=0.500;AN=2;BaseQRankSum=0.168;ClippingRankSum=0.000;DB;DP=41;ExcessHet=3.0103;FS=6.803;MLEAC=1;MLEAF=0.500;MQ=43.79;MQRankSum=-1.980;QD=15.85;ReadPosRankSum=0.973;SOR=1.403	GT:AD:DP:GQ:PL	0/1:23,18:41:99:678,0,912
2L	7161353	2L_7161353_SNP	C	T	649.77	.	AC=1;AF=0.500;AN=2;BaseQRankSum=0.241;ClippingRankSum=0.000;DB;DP=41;ExcessHet=3.0103;FS=6.803;MLEAC=1;MLEAF=0.500;MQ=43.79;MQRankSum=-1.980;QD=15.85;ReadPosRankSum=0.920;SOR=1.403	GT:AD:DP:GQ:PL	0/1:23,18:41:99:678,0,912
2L	7161386	2L_7161386_SNP	C	A	877.77	.	AC=1;AF=0.500;AN=2;BaseQRankSum=2.186;ClippingRankSum=0.000;DB;DP=43;ExcessHet=3.0103;FS=4.546;MLEAC=1;MLEAF=0.500;MQ=43.80;MQRankSum=2.022;QD=20.41;ReadPosRankSum=0.086;SOR=0.223	GT:AD:DP:GQ:PL	0/1:19,24:43:99:906,0,718
2L	7161402	2L_7161402_SNP	A	C	877.77	.	AC=1;AF=0.500;AN=2;BaseQRankSum=-2.040;ClippingRankSum=0.000;DB;DP=42;ExcessHet=3.0103;FS=2.659;MLEAC=1;MLEAF=0.500;MQ=43.79;MQRankSum=1.982;QD=20.90;ReadPosRankSum=0.771;SOR=0.368	GT:AD:DP:GQ:PL	0/1:19,23:42:99:906,0,753
2L	7161427	2L_7161427_SNP	A	T	971.77	.	AC=1;AF=0.500;AN=2;BaseQRankSum=-0.908;ClippingRankSum=0.000;DB;DP=45;ExcessHet=3.0103;FS=2.650;MLEAC=1;MLEAF=0.500;MQ=43.94;MQRankSum=1.329;QD=21.59;ReadPosRankSum=-0.036;SOR=0.368	GT:AD:DP:GQ:PL	0/1:17,28:45:99:1000,0,658
2L	7161635	2L_7161635_SNP	A	G	457.77	.	AC=1;AF=0.500;AN=2;BaseQRankSum=-2.424;ClippingRankSum=0.000;DB;DP=41;ExcessHet=3.0103;FS=4.611;MLEAC=1;MLEAF=0.500;MQ=44.00;MQRankSum=0.000;QD=11.17;ReadPosRankSum=0.458;SOR=1.463	GT:AD:DP:GQ:PL	0/1:19,22:41:99:486,0,418
2L	7161713	.	A	AG	589.73	.	AC=1;AF=0.500;AN=2;BaseQRankSum=1.150;ClippingRankSum=0.000;DP=57;ExcessHet=3.0103;FS=2.268;MLEAC=1;MLEAF=0.500;MQ=44.00;MQRankSum=0.000;QD=10.53;ReadPosRankSum=-0.320;SOR=0.785	GT:AD:DP:GQ:PL	0/1:29,27:56:99:627,0,708
2L	7161839	2L_7161839_SNP	A	T	388.77	.	AC=1;AF=0.500;AN=2;BaseQRankSum=0.829;ClippingRankSum=0.000;DB;DP=61;ExcessHet=3.0103;FS=0.000;MLEAC=1;MLEAF=0.500;MQ=43.92;MQRankSum=-0.395;QD=6.48;ReadPosRankSum=-2.342;SOR=0.598	GT:AD:DP:GQ:PL	0/1:38,22:60:99:417,0,879
2L	7161861	2L_7161861_SNP	A	C	560.77	.	AC=1;AF=0.500;AN=2;BaseQRankSum=1.105;ClippingRankSum=0.000;DB;DP=56;ExcessHet=3.0103;FS=0.000;MLEAC=1;MLEAF=0.500;MQ=43.91;MQRankSum=-0.610;QD=10.01;ReadPosRankSum=-0.063;SOR=0.762	GT:AD:DP:GQ:PL	0/1:39,17:56:99:589,0,1722
2L	7161867	2L_7161867_SNP	C	G	579.77	.	AC=1;AF=0.500;AN=2;BaseQRankSum=1.528;ClippingRankSum=0.000;DB;DP=56;ExcessHet=3.0103;FS=0.000;MLEAC=1;MLEAF=0.500;MQ=43.91;MQRankSum=-0.546;QD=10.35;ReadPosRankSum=-0.521;SOR=0.598	GT:AD:DP:GQ:PL	0/1:38,18:56:99:608,0,1746
2L	7161881	2L_7161881_SNP	C	A	724.77	.	AC=1;AF=0.500;AN=2;BaseQRankSum=2.488;ClippingRankSum=0.000;DB;DP=62;ExcessHet=3.0103;FS=2.244;MLEAC=1;MLEAF=0.500;MQ=43.92;MQRankSum=-0.486;QD=11.69;ReadPosRankSum=0.211;SOR=0.597	GT:AD:DP:GQ:PL	0/1:41,21:62:99:753,0,1783
2L	7161883	2L_7161883_SNP	A	C	724.77	.	AC=1;AF=0.500;AN=2;BaseQRankSum=-0.912;ClippingRankSum=0.000;DB;DP=62;ExcessHet=3.0103;FS=2.244;MLEAC=1;MLEAF=0.500;MQ=43.92;MQRankSum=-0.486;QD=11.69;ReadPosRankSum=-0.091;SOR=0.597	GT:AD:DP:GQ:PL	0/1:41,21:62:99:753,0,1783
2L	7162486	.	G	GA	74.73	.	AC=1;AF=0.500;AN=2;BaseQRankSum=-1.575;ClippingRankSum=0.000;DP=48;ExcessHet=3.0103;FS=1.343;MLEAC=1;MLEAF=0.500;MQ=44.00;MQRankSum=0.000;QD=1.66;ReadPosRankSum=0.000;SOR=0.368	GT:AD:DP:GQ:PL	0/1:33,12:45:99:112,0,548
2L	7162605	.	ACG	A	525.73	.	AC=1;AF=0.500;AN=2;BaseQRankSum=0.213;ClippingRankSum=0.000;DP=51;ExcessHet=3.0103;FS=4.344;MLEAC=1;MLEAF=0.500;MQ=43.88;MQRankSum=-2.590;QD=10.31;ReadPosRankSum=0.270;SOR=1.161	GT:AD:DP:GQ:PL	0/1:35,16:51:99:563,0,4267
2L	7162609	.	C	CG	564.73	.	AC=1;AF=0.500;AN=2;BaseQRankSum=-0.683;ClippingRankSum=0.000;DP=52;ExcessHet=3.0103;FS=4.250;MLEAC=1;MLEAF=0.500;MQ=43.89;MQRankSum=-2.626;QD=10.86;SOR=1.188	GT:AD:DP:GQ:PL	0/1:36,16:52:99:602,0,4314
2L	7162613	.	G	A	615.77	.	AC=1;AF=0.500;AN=2;BaseQRankSum=-0.433;ClippingRankSum=0.000;DP=52;ExcessHet=3.0103;FS=2.556;MLEAC=1;MLEAF=0.500;MQ=43.89;MQRankSum=-2.511;QD=11.84;ReadPosRankSum=0.127;SOR=0.961	GT:AD:DP:GQ:PL	0/1:35,17:52:99:644,0,4307
2L	7162614	.	C	CA	570.73	.	AC=1;AF=0.500;AN=2;BaseQRankSum=-1.417;ClippingRankSum=0.000;DP=52;ExcessHet=3.0103;FS=2.556;MLEAC=1;MLEAF=0.500;MQ=43.89;MQRankSum=-2.511;QD=10.98;ReadPosRankSum=0.156;SOR=0.961	GT:AD:DP:GQ:PL	0/1:35,17:52:99:608,0,4175
2L	7162694	2L_7162694_SNP	T	G	318.77	.	AC=1;AF=0.500;AN=2;BaseQRankSum=-0.628;ClippingRankSum=0.000;DB;DP=58;ExcessHet=3.0103;FS=2.408;MLEAC=1;MLEAF=0.500;MQ=43.88;MQRankSum=-2.504;QD=5.50;ReadPosRankSum=-1.583;SOR=0.538	GT:AD:DP:GQ:PL	0/1:39,19:58:99:347,0,880
2L	7162715	.	A	AT	486.73	.	AC=1;AF=0.500;AN=2;BaseQRankSum=-1.754;ClippingRankSum=0.000;DP=60;ExcessHet=3.0103;FS=3.649;MLEAC=1;MLEAF=0.500;MQ=43.89;MQRankSum=-2.265;QD=8.25;ReadPosRankSum=-1.953;SOR=0.690	GT:AD:DP:GQ:PL	0/1:37,22:59:99:524,0,968
2L	7162750	2L_7162750_SNP	T	A	323.77	.	AC=1;AF=0.500;AN=2;BaseQRankSum=-1.874;ClippingRankSum=0.000;DB;DP=60;ExcessHet=3.0103;FS=2.369;MLEAC=1;MLEAF=0.500;MQ=43.89;MQRankSum=-2.567;QD=5.40;ReadPosRankSum=1.955;SOR=0.930	GT:AD:DP:GQ:PL	0/1:41,19:60:99:352,0,985
2L	7162799	2L_7162799_SNP	A	T	377.77	.	AC=1;AF=0.500;AN=2;BaseQRankSum=-1.066;ClippingRankSum=0.000;DB;DP=59;ExcessHet=3.0103;FS=3.747;MLEAC=1;MLEAF=0.500;MQ=43.85;MQRankSum=-2.743;QD=6.40;ReadPosRankSum=-0.135;SOR=0.858	GT:AD:DP:GQ:PL	0/1:38,21:59:99:406,0,896
2L	7162819	.	GTATTTAATAA	G	789.73	.	AC=1;AF=0.500;AN=2;BaseQRankSum=-0.560;ClippingRankSum=0.000;DP=68;ExcessHet=3.0103;FS=9.094;MLEAC=1;MLEAF=0.500;MQ=43.87;MQRankSum=-2.814;QD=11.79;ReadPosRankSum=-1.392;SOR=1.322	GT:AD:DP:GQ:PL	0/1:44,23:67:99:827,0,1880
2L	7162920	2L_7162920_SNP	G	A	216.77	.	AC=1;AF=0.500;AN=2;BaseQRankSum=2.548;ClippingRankSum=0.000;DB;DP=44;ExcessHet=3.0103;FS=12.804;MLEAC=1;MLEAF=0.500;MQ=43.96;MQRankSum=-1.390;QD=5.04;ReadPosRankSum=0.351;SOR=1.100	GT:AD:DP:GQ:PL	0/1:29,14:43:99:245,0,639
2L	7162943	2L_7162943_SNP	C	G	205.77	.	AC=1;AF=0.500;AN=2;BaseQRankSum=2.361;ClippingRankSum=0.000;DB;DP=38;ExcessHet=3.0103;FS=8.345;MLEAC=1;MLEAF=0.500;MQ=43.95;MQRankSum=-1.386;QD=5.56;ReadPosRankSum=-0.099;SOR=0.116	GT:AD:DP:GQ:PL	0/1:25,12:37:99:234,0,945
2L	7162948	2L_7162948_SNP	T	C	492.77	.	AC=1;AF=0.500;AN=2;BaseQRankSum=-2.026;ClippingRankSum=0.000;DB;DP=36;ExcessHet=3.0103;FS=5.800;MLEAC=1;MLEAF=0.500;MQ=43.95;MQRankSum=1.539;QD=14.08;ReadPosRankSum=0.145;SOR=1.858	GT:AD:DP:GQ:PL	0/1:11,24:35:99:521,0,391
2L	7162992	2L_7162992_SNP	C	A	194.77	.	AC=1;AF=0.500;AN=2;BaseQRankSum=1.442;ClippingRankSum=0.000;DB;DP=31;ExcessHet=3.0103;FS=2.062;MLEAC=1;MLEAF=0.500;MQ=44.00;MQRankSum=0.000;QD=6.72;ReadPosRankSum=0.679;SOR=0.297	GT:AD:DP:GQ:PL	0/1:18,11:29:99:223,0,394
2L	7163191	2L_7163191_SNP	A	T	844.77	.	AC=2;AF=1.00;AN=2;DB;DP=34;ExcessHet=3.0103;FS=0.000;MLEAC=2;MLEAF=1.00;MQ=44.00;QD=25.60;SOR=1.542	GT:AD:DP:GQ:PL	1/1:0,33:33:98:873,98,0
2L	7163250	2L_7163250_SNP	A	G	513.77	.	AC=1;AF=0.500;AN=2;BaseQRankSum=-2.165;ClippingRankSum=0.000;DB;DP=34;ExcessHet=3.0103;FS=1.926;MLEAC=1;MLEAF=0.500;MQ=44.00;MQRankSum=0.000;QD=15.57;ReadPosRankSum=0.425;SOR=0.310	GT:AD:DP:GQ:PL	0/1:9,24:33:99:542,0,306
2L	7163252	2L_7163252_SNP	C	A	125.77	.	AC=1;AF=0.500;AN=2;BaseQRankSum=3.324;ClippingRankSum=0.000;DB;DP=35;ExcessHet=3.0103;FS=1.908;MLEAC=1;MLEAF=0.500;MQ=44.00;MQRankSum=0.000;QD=3.70;ReadPosRankSum=-0.527;SOR=1.247	GT:AD:DP:GQ:PL	0/1:25,9:34:99:154,0,996
2L	7163267	2L_7163267_SNP	C	A	776.77	.	AC=2;AF=1.00;AN=2;DB;DP=34;ExcessHet=3.0103;FS=0.000;MLEAC=2;MLEAF=1.00;MQ=44.00;QD=23.54;SOR=2.235	GT:AD:DP:GQ:PL	1/1:0,33:33:96:805,96,0
2L	7163278	2L_7163278_SNP	A	C	810.77	.	AC=2;AF=1.00;AN=2;DB;DP=33;ExcessHet=3.0103;FS=0.000;MLEAC=2;MLEAF=1.00;MQ=44.00;QD=25.34;SOR=1.911	GT:AD:DP:GQ:PL	1/1:0,32:32:95:839,95,0
2L	7163309	2L_7163309_SNP	C	T	128.77	.	AC=1;AF=0.500;AN=2;BaseQRankSum=4.087;ClippingRankSum=0.000;DB;DP=34;ExcessHet=3.0103;FS=9.135;MLEAC=1;MLEAF=0.500;MQ=44.00;MQRankSum=0.000;QD=3.90;ReadPosRankSum=-1.880;SOR=1.207	GT:AD:DP:GQ:PL	0/1:24,9:33:99:157,0,530
2L	7163495	2L_7163495_SNP	C	G	670.77	.	AC=1;AF=0.500;AN=2;BaseQRankSum=-1.628;ClippingRankSum=0.000;DB;DP=44;ExcessHet=3.0103;FS=7.446;MLEAC=1;MLEAF=0.500;MQ=43.93;MQRankSum=0.000;QD=15.97;ReadPosRankSum=-1.494;SOR=0.148	GT:AD:DP:GQ:PL	0/1:12,30:42:99:699,0,205
2L	7163817	2L_7163817_SNP	G	A	537.77	.	AC=1;AF=0.500;AN=2;BaseQRankSum=2.438;ClippingRankSum=0.000;DB;DP=56;ExcessHet=3.0103;FS=3.608;MLEAC=1;MLEAF=0.500;MQ=44.00;MQRankSum=0.000;QD=9.60;ReadPosRankSum=2.097;SOR=0.939	GT:AD:DP:GQ:PL	0/1:30,26:56:99:566,0,672
2L	7163897	2L_7163897_SNP	A	G	659.77	.	AC=1;AF=0.500;AN=2;BaseQRankSum=0.125;ClippingRankSum=0.000;DB;DP=57;ExcessHet=3.0103;FS=0.000;MLEAC=1;MLEAF=0.500;MQ=44.00;MQRankSum=0.000;QD=11.57;ReadPosRankSum=-1.008;SOR=0.616	GT:AD:DP:GQ:PL	0/1:23,34:57:99:688,0,471
2L	7163993	2L_7163993_SNP	T	A	594.77	.	AC=1;AF=0.500;AN=2;BaseQRankSum=1.344;ClippingRankSum=0.000;DB;DP=51;ExcessHet=3.0103;FS=0.000;MLEAC=1;MLEAF=0.500;MQ=44.00;MQRankSum=0.000;QD=11.66;ReadPosRankSum=-1.485;SOR=0.610	GT:AD:DP:GQ:PL	0/1:33,18:51:99:623,0,1191
2L	7164017	2L_7164017_SNP	G	A	717.77	.	AC=1;AF=0.500;AN=2;BaseQRankSum=2.188;ClippingRankSum=0.000;DB;DP=50;ExcessHet=3.0103;FS=0.000;MLEAC=1;MLEAF=0.500;MQ=44.00;MQRankSum=0.000;QD=14.36;ReadPosRankSum=-1.280;SOR=0.627	GT:AD:DP:GQ:PL	0/1:28,22:50:99:746,0,1058
2L	7164079	2L_7164079_SNP	C	G	505.77	.	AC=1;AF=0.500;AN=2;BaseQRankSum=-0.267;ClippingRankSum=0.000;DB;DP=53;ExcessHet=3.0103;FS=1.047;MLEAC=1;MLEAF=0.500;MQ=44.00;MQRankSum=0.000;QD=9.54;ReadPosRankSum=-1.157;SOR=0.790	GT:AD:DP:GQ:PL	0/1:27,26:53:99:534,0,542
2L	7164140	2L_7164140_SNP	C	T	738.77	.	AC=1;AF=0.500;AN=2;BaseQRankSum=-4.334;ClippingRankSum=0.000;DB;DP=55;ExcessHet=3.0103;FS=0.000;MLEAC=1;MLEAF=0.500;MQ=44.00;MQRankSum=0.000;QD=13.43;ReadPosRankSum=0.524;SOR=0.602	GT:AD:DP:GQ:PL	0/1:19,36:55:99:767,0,397
2L	7164376	2L_7164376_SNP	C	T	721.77	.	AC=1;AF=0.500;AN=2;BaseQRankSum=-1.695;ClippingRankSum=0.000;DB;DP=54;ExcessHet=3.0103;FS=3.890;MLEAC=1;MLEAF=0.500;MQ=43.60;MQRankSum=-0.305;QD=13.37;ReadPosRankSum=-1.651;SOR=0.547	GT:AD:DP:GQ:PL	0/1:20,34:54:99:750,0,398
2L	7164462	2L_7164462_SNP	A	G	355.77	.	AC=1;AF=0.500;AN=2;BaseQRankSum=-1.874;ClippingRankSum=0.000;DB;DP=54;ExcessHet=3.0103;FS=3.944;MLEAC=1;MLEAF=0.500;MQ=43.31;MQRankSum=-2.112;QD=6.59;ReadPosRankSum=-2.124;SOR=0.812	GT:AD:DP:GQ:PL	0/1:33,21:54:99:384,0,1358
2L	7164471	2L_7164471_SNP	G	A	776.77	.	AC=1;AF=0.500;AN=2;BaseQRankSum=-2.294;ClippingRankSum=0.000;DB;DP=55;ExcessHet=3.0103;FS=4.077;MLEAC=1;MLEAF=0.500;MQ=43.36;MQRankSum=2.446;QD=14.12;ReadPosRankSum=0.341;SOR=0.591	GT:AD:DP:GQ:PL	0/1:18,37:55:99:805,0,637
2L	7164486	.	T	TTTTGAA	643.73	.	AC=1;AF=0.500;AN=2;BaseQRankSum=0.713;ClippingRankSum=0.000;DP=58;ExcessHet=3.0103;FS=10.117;MLEAC=1;MLEAF=0.500;MQ=43.44;MQRankSum=-2.855;QD=11.10;ReadPosRankSum=0.174;SOR=1.529	GT:AD:DP:GQ:PL	0/1:39,19:58:99:681,0,1546
2L	7164521	2L_7164521_SNP	A	T	810.77	.	AC=1;AF=0.500;AN=2;BaseQRankSum=0.329;ClippingRankSum=0.000;DB;DP=57;ExcessHet=3.0103;FS=7.467;MLEAC=1;MLEAF=0.500;MQ=43.50;MQRankSum=1.408;QD=14.22;ReadPosRankSum=0.389;SOR=0.418	GT:AD:DP:GQ:PL	0/1:21,36:57:99:839,0,380
2L	7164525	2L_7164525_SNP	A	C	2592.77	.	AC=2;AF=1.00;AN=2;DB;DP=57;ExcessHet=3.0103;FS=0.000;MLEAC=2;MLEAF=1.00;MQ=43.47;QD=27.10;SOR=0.960	GT:AD:DP:GQ:PL	1/1:0,57:57:99:2621,178,0
2L	7164526	2L_7164526_SNP	T	C	2592.77	.	AC=2;AF=1.00;AN=2;DB;DP=57;ExcessHet=3.0103;FS=0.000;MLEAC=2;MLEAF=1.00;MQ=43.47;QD=32.37;SOR=0.960	GT:AD:DP:GQ:PL	1/1:0,57:57:99:2621,178,0
2L	7164630	.	TA	T	845.73	.	AC=1;AF=0.500;AN=2;BaseQRankSum=0.766;ClippingRankSum=0.000;DP=61;ExcessHet=3.0103;FS=3.614;MLEAC=1;MLEAF=0.500;MQ=42.49;MQRankSum=0.092;QD=14.58;ReadPosRankSum=-1.044;SOR=0.978	GT:AD:DP:GQ:PL	0/1:34,24:58:99:883,0,1439
2L	7164632	2L_7164632_SNP	A	T	1452.77	.	AC=1;AF=0.500;AN=2;BaseQRankSum=0.624;ClippingRankSum=0.000;DB;DP=61;ExcessHet=3.0103;FS=2.242;MLEAC=1;MLEAF=0.500;MQ=42.49;MQRankSum=0.062;QD=24.62;ReadPosRankSum=0.734;SOR=0.502	GT:AD:DP:GQ:PL	0/1:24,35:59:99:1481,0,880
2L	7164634	.	TAATTATAATTA	T	839.73	.	AC=1;AF=0.500;AN=2;BaseQRankSum=-0.008;ClippingRankSum=0.000;DP=64;ExcessHet=3.0103;FS=2.178;MLEAC=1;MLEAF=0.500;MQ=42.56;MQRankSum=-0.411;QD=13.54;ReadPosRankSum=-0.259;SOR=1.051	GT:AD:DP:GQ:PL	0/1:38,24:62:99:877,0,1523
2L	7164637	.	TTATAATTATA	T	1482.73	.	AC=1;AF=0.500;AN=2;BaseQRankSum=0.616;ClippingRankSum=0.000;DP=63;ExcessHet=3.0103;FS=2.178;MLEAC=1;MLEAF=0.500;MQ=42.54;MQRankSum=0.427;QD=23.92;ReadPosRankSum=-0.101;SOR=0.430	GT:AD:DP:GQ:PL	0/1:24,38:62:99:1520,0,919
2L	7164649	2L_7164649_SNP	T	G,TAGCC	2736.73	.	AC=1,1;AF=0.500,0.500;AN=2;DB;DP=64;ExcessHet=3.0103;FS=0.000;MLEAC=1,1;MLEAF=0.500,0.500;MQ=42.56;QD=28.80;SOR=0.859	GT:AD:DP:GQ:PL	1/2:0,38,25:63:99:2774,1123,1003,1599,0,1514
2L	7164650	.	CT	C	1529.73	.	AC=1;AF=0.500;AN=2;BaseQRankSum=0.908;ClippingRankSum=0.000;DP=66;ExcessHet=3.0103;FS=2.117;MLEAC=1;MLEAF=0.500;MQ=42.60;MQRankSum=-0.240;QD=23.53;SOR=0.404	GT:AD:DP:GQ:PL	0/1:27,38:65:99:1567,0,997
2L	7164652	.	CTAATAA	C	3022.73	.	AC=2;AF=1.00;AN=2;DP=67;ExcessHet=3.0103;FS=0.000;MLEAC=2;MLEAF=1.00;MQ=42.63;QD=29.57;SOR=0.849	GT:AD:DP:GQ:PL	1/1:0,67:67:99:3060,205,0
2L	7164661	2L_7164661_SNP	A	C	942.77	.	AC=1;AF=0.500;AN=2;BaseQRankSum=-2.834;ClippingRankSum=0.000;DB;DP=66;ExcessHet=3.0103;FS=3.464;MLEAC=1;MLEAF=0.500;MQ=42.60;MQRankSum=-0.177;QD=14.28;SOR=1.220	GT:AD:DP:GQ:PL	0/1:40,26:66:99:971,0,1570
2L	7164683	2L_7164683_SNP	A	T	3391.77	.	AC=2;AF=1.00;AN=2;DB;DP=74;ExcessHet=3.0103;FS=0.000;MLEAC=2;MLEAF=1.00;MQ=42.78;QD=34.18;SOR=0.804	GT:AD:DP:GQ:PL	1/1:0,74:74:99:3420,229,0
2L	7164708	2L_7164708_SNP	A	G	3301.77	.	AC=2;AF=1.00;AN=2;DB;DP=73;ExcessHet=3.0103;FS=0.000;MLEAC=2;MLEAF=1.00;MQ=42.91;QD=34.36;SOR=0.836	GT:AD:DP:GQ:PL	1/1:0,73:73:99:3330,223,0
2L	7164713	2L_7164713_DEL	TTTA	T	3136.73	.	AC=2;AF=1.00;AN=2;DB;DP=71;ExcessHet=3.0103;FS=0.000;MLEAC=2;MLEAF=1.00;MQ=42.90;QD=29.32;SOR=0.904	GT:AD:DP:GQ:PL	1/1:0,71:71:99:3174,214,0
2L	7164776	2L_7164776_SNP	T	A	1856.77	.	AC=2;AF=1.00;AN=2;DB;DP=67;ExcessHet=3.0103;FS=0.000;MLEAC=2;MLEAF=1.00;MQ=43.71;QD=27.71;SOR=0.990	GT:AD:DP:GQ:PL	1/1:0,67:67:99:1885,201,0
2L	7164852	2L_7164852_SNP	A	C	1320.77	.	AC=1;AF=0.500;AN=2;BaseQRankSum=-0.701;ClippingRankSum=0.000;DB;DP=54;ExcessHet=3.0103;FS=2.511;MLEAC=1;MLEAF=0.500;MQ=43.51;MQRankSum=-1.350;QD=24.46;ReadPosRankSum=-0.995;SOR=0.358	GT:AD:DP:GQ:PL	0/1:21,33:54:99:1349,0,802
2L	7164856	2L_7164856_SNP	A	G	1320.77	.	AC=1;AF=0.500;AN=2;BaseQRankSum=2.737;ClippingRankSum=0.000;DB;DP=56;ExcessHet=3.0103;FS=2.477;MLEAC=1;MLEAF=0.500;MQ=43.53;MQRankSum=-1.235;QD=23.59;ReadPosRankSum=-1.149;SOR=0.345	GT:AD:DP:GQ:PL	0/1:21,35:56:99:1349,0,802
2L	7164874	2L_7164874_SNP	T	C	840.77	.	AC=1;AF=0.500;AN=2;BaseQRankSum=-0.808;ClippingRankSum=0.000;DB;DP=58;ExcessHet=3.0103;FS=5.743;MLEAC=1;MLEAF=0.500;MQ=43.54;MQRankSum=-1.765;QD=14.50;ReadPosRankSum=-1.341;SOR=0.232	GT:AD:DP:GQ:PL	0/1:21,37:58:99:869,0,420
2L	7164930	2L_7164930_SNP	A	G	1802.77	.	AC=1;AF=0.500;AN=2;BaseQRankSum=-2.195;ClippingRankSum=0.000;DB;DP=75;ExcessHet=3.0103;FS=0.896;MLEAC=1;MLEAF=0.500;MQ=43.67;MQRankSum=-1.741;QD=24.36;ReadPosRankSum=1.159;SOR=0.553	GT:AD:DP:GQ:PL	0/1:29,45:74:99:1831,0,1159
2L	7164932	2L_7164932_SNP	A	G	1802.77	.	AC=1;AF=0.500;AN=2;BaseQRankSum=-2.004;ClippingRankSum=0.000;DB;DP=79;ExcessHet=3.0103;FS=0.869;MLEAC=1;MLEAF=0.500;MQ=43.69;MQRankSum=-1.771;QD=23.11;ReadPosRankSum=1.157;SOR=0.562	GT:AD:DP:GQ:PL	0/1:31,47:78:99:1831,0,1159
2L	7165320	2L_7165320_SNP	A	T	1457.77	.	AC=1;AF=0.500;AN=2;BaseQRankSum=1.548;ClippingRankSum=0.000;DB;DP=66;ExcessHet=3.0103;FS=0.990;MLEAC=1;MLEAF=0.500;MQ=43.55;MQRankSum=-3.459;QD=22.09;ReadPosRankSum=-0.372;SOR=0.517	GT:AD:DP:GQ:PL	0/1:27,39:66:99:1486,0,941
2L	7165328	.	A	AAAATAAG	1602.73	.	AC=1;AF=0.500;AN=2;BaseQRankSum=0.241;ClippingRankSum=0.000;DP=66;ExcessHet=3.0103;FS=2.153;MLEAC=1;MLEAF=0.500;MQ=43.49;MQRankSum=-3.888;QD=24.28;ReadPosRankSum=-0.068;SOR=0.453	GT:AD:DP:GQ:PL	0/1:27,39:66:99:1640,0,995
2L	7165345	2L_7165345_SNP	G	A	1542.77	.	AC=1;AF=0.500;AN=2;BaseQRankSum=4.184;ClippingRankSum=0.000;DB;DP=58;ExcessHet=3.0103;FS=1.061;MLEAC=1;MLEAF=0.500;MQ=43.42;MQRankSum=-3.351;QD=26.60;ReadPosRankSum=-0.622;SOR=0.551	GT:AD:DP:GQ:PL	0/1:20,38:58:99:1571,0,835
2L	7165355	2L_7165355_SNP	A	G	1494.77	.	AC=1;AF=0.500;AN=2;BaseQRankSum=-0.151;ClippingRankSum=0.000;DB;DP=57;ExcessHet=3.0103;FS=0.000;MLEAC=1;MLEAF=0.500;MQ=43.50;MQRankSum=-3.365;QD=26.22;ReadPosRankSum=0.926;SOR=0.616	GT:AD:DP:GQ:PL	0/1:22,35:57:99:1523,0,1016
2L	7165365	2L_7165365_SNP	A	G	1444.77	.	AC=1;AF=0.500;AN=2;BaseQRankSum=-0.475;ClippingRankSum=0.000;DB;DP=57;ExcessHet=3.0103;FS=0.000;MLEAC=1;MLEAF=0.500;MQ=43.47;MQRankSum=-3.395;QD=25.35;ReadPosRankSum=0.372;SOR=0.641	GT:AD:DP:GQ:PL	0/1:21,36:57:99:1473,0,905
2L	7165380	2L_7165380_SNP	A	G	1385.77	.	AC=1;AF=0.500;AN=2;BaseQRankSum=-1.815;ClippingRankSum=0.000;DB;DP=57;ExcessHet=3.0103;FS=4.097;MLEAC=1;MLEAF=0.500;MQ=43.38;MQRankSum=-3.691;QD=24.31;ReadPosRankSum=0.182;SOR=0.312	GT:AD:DP:GQ:PL	0/1:21,36:57:99:1414,0,893
2L	7165408	.	A	AT	1332.73	.	AC=1;AF=0.500;AN=2;BaseQRankSum=-1.119;ClippingRankSum=0.000;DP=57;ExcessHet=3.0103;FS=8.267;MLEAC=1;MLEAF=0.500;MQ=43.36;MQRankSum=-3.722;QD=25.63;ReadPosRankSum=-0.152;SOR=0.165	GT:AD:DP:GQ:PL	0/1:19,33:52:99:1370,0,917
2L	7165416	2L_7165416_SNP	A	G	1509.77	.	AC=1;AF=0.500;AN=2;BaseQRankSum=-2.307;ClippingRankSum=0.000;DB;DP=55;ExcessHet=3.0103;FS=8.004;MLEAC=1;MLEAF=0.500;MQ=43.30;MQRankSum=-3.672;QD=27.45;ReadPosRankSum=-1.045;SOR=0.180	GT:AD:DP:GQ:PL	0/1:19,36:55:99:1538,0,905
2L	7165431	2L_7165431_SNP	T	C	1383.77	.	AC=1;AF=0.500;AN=2;BaseQRankSum=-4.201;ClippingRankSum=0.000;DB;DP=53;ExcessHet=3.0103;FS=4.145;MLEAC=1;MLEAF=0.500;MQ=43.31;MQRankSum=-3.653;QD=26.11;ReadPosRankSum=-1.187;SOR=0.272	GT:AD:DP:GQ:PL	0/1:19,34:53:99:1412,0,916
2L	7165434	2L_7165434_SNP	C	A	1299.77	.	AC=1;AF=0.500;AN=2;BaseQRankSum=-1.529;ClippingRankSum=0.000;DB;DP=52;ExcessHet=3.0103;FS=4.103;MLEAC=1;MLEAF=0.500;MQ=43.34;MQRankSum=-3.564;QD=25.00;ReadPosRankSum=-0.827;SOR=0.302	GT:AD:DP:GQ:PL	0/1:19,33:52:99:1328,0,922
2L	7165488	2L_7165488_SNP	G	A	1076.77	.	AC=1;AF=0.500;AN=2;BaseQRankSum=0.013;ClippingRankSum=0.000;DB;DP=44;ExcessHet=3.0103;FS=7.356;MLEAC=1;MLEAF=0.500;MQ=43.50;MQRankSum=-2.085;QD=24.47;ReadPosRankSum=-0.088;SOR=0.133	GT:AD:DP:GQ:PL	0/1:14,30:44:99:1105,0,429
2L	7165508	.	C	CA	1000.73	.	AC=1;AF=0.500;AN=2;BaseQRankSum=0.124;ClippingRankSum=0.000;DP=39;ExcessHet=3.0103;FS=3.062;MLEAC=1;MLEAF=0.500;MQ=43.49;MQRankSum=-1.891;QD=25.66;ReadPosRankSum=0.898;SOR=0.303	GT:AD:DP:GQ:PL	0/1:12,27:39:99:1038,0,408
2L	7165742	.	T	A	904.77	.	AC=1;AF=0.500;AN=2;BaseQRankSum=2.278;ClippingRankSum=0.000;DP=49;ExcessHet=3.0103;FS=13.327;MLEAC=1;MLEAF=0.500;MQ=43.72;MQRankSum=-2.619;QD=18.46;ReadPosRankSum=0.865;SOR=1.033	GT:AD:DP:GQ:PL	0/1:25,24:49:99:933,0,955
2L	7165743	.	A	G	904.77	.	AC=1;AF=0.500;AN=2;BaseQRankSum=2.793;ClippingRankSum=0.000;DP=49;ExcessHet=3.0103;FS=13.327;MLEAC=1;MLEAF=0.500;MQ=43.72;MQRankSum=-2.619;QD=18.46;ReadPosRankSum=0.693;SOR=1.033	GT:AD:DP:GQ:PL	0/1:25,24:49:99:933,0,955
2L	7165827	2L_7165827_SNP	A	G	529.77	.	AC=1;AF=0.500;AN=2;BaseQRankSum=0.155;ClippingRankSum=0.000;DB;DP=38;ExcessHet=3.0103;FS=0.000;MLEAC=1;MLEAF=0.500;MQ=43.27;MQRankSum=-4.685;QD=13.94;ReadPosRankSum=1.847;SOR=0.636	GT:AD:DP:GQ:PL	0/1:24,14:38:99:558,0,963
2L	7165831	.	AAAACAATTTGAAGCCAAGTGATTACGCC	A	511.73	.	AC=1;AF=0.500;AN=2;BaseQRankSum=-0.153;ClippingRankSum=0.000;DP=42;ExcessHet=3.0103;FS=1.252;MLEAC=1;MLEAF=0.500;MQ=43.34;MQRankSum=-4.740;QD=12.18;ReadPosRankSum=1.503;SOR=1.022	GT:AD:DP:GQ:PL	0/1:27,15:42:99:549,0,1089
2L	7165913	2L_7165913_SNP	G	A	1058.77	.	AC=1;AF=0.500;AN=2;BaseQRankSum=2.654;ClippingRankSum=0.000;DB;DP=50;ExcessHet=3.0103;FS=5.957;MLEAC=1;MLEAF=0.500;MQ=43.46;MQRankSum=-3.072;QD=21.18;ReadPosRankSum=-2.376;SOR=0.223	GT:AD:DP:GQ:PL	0/1:22,28:50:99:1087,0,852
2L	7165915	2L_7165915_SNP	A	G	1058.77	.	AC=1;AF=0.500;AN=2;BaseQRankSum=-2.783;ClippingRankSum=0.000;DB;DP=51;ExcessHet=3.0103;FS=5.973;MLEAC=1;MLEAF=0.500;MQ=43.47;MQRankSum=-3.135;QD=20.76;ReadPosRankSum=-2.140;SOR=0.200	GT:AD:DP:GQ:PL	0/1:23,28:51:99:1087,0,852
2L	7165930	2L_7165930_SNP	A	G	485.77	.	AC=1;AF=0.500;AN=2;BaseQRankSum=-2.492;ClippingRankSum=0.000;DB;DP=47;ExcessHet=3.0103;FS=6.348;MLEAC=1;MLEAF=0.500;MQ=43.57;MQRankSum=-2.580;QD=10.56;ReadPosRankSum=-0.807;SOR=0.200	GT:AD:DP:GQ:PL	0/1:21,25:46:99:514,0,435
2L	7166178	2L_7166178_SNP	G	A	583.77	.	AC=1;AF=0.500;AN=2;BaseQRankSum=0.748;ClippingRankSum=0.000;DB;DP=43;ExcessHet=3.0103;FS=4.675;MLEAC=1;MLEAF=0.500;MQ=44.00;MQRankSum=0.000;QD=13.90;ReadPosRankSum=0.173;SOR=0.781	GT:AD:DP:GQ:PL	0/1:16,26:42:99:612,0,310
2L	7166227	2L_7166227_SNP	A	T	1110.77	.	AC=2;AF=1.00;AN=2;DB;DP=41;ExcessHet=3.0103;FS=0.000;MLEAC=2;MLEAF=1.00;MQ=44.00;QD=27.77;SOR=0.793	GT:AD:DP:GQ:PL	1/1:0,40:40:99:1139,120,0
2L	7166251	2L_7166251_SNP	G	C	440.77	.	AC=1;AF=0.500;AN=2;BaseQRankSum=-1.130;ClippingRankSum=0.000;DB;DP=37;ExcessHet=3.0103;FS=0.000;MLEAC=1;MLEAF=0.500;MQ=44.00;MQRankSum=0.000;QD=12.24;ReadPosRankSum=1.150;SOR=0.848	GT:AD:DP:GQ:PL	0/1:15,21:36:99:469,0,309
2L	7166284	2L_7166284_SNP	A	C	545.77	.	AC=1;AF=0.500;AN=2;BaseQRankSum=-1.307;ClippingRankSum=0.000;DB;DP=42;ExcessHet=3.0103;FS=0.000;MLEAC=1;MLEAF=0.500;MQ=44.00;MQRankSum=0.000;QD=13.31;ReadPosRankSum=0.708;SOR=0.582	GT:AD:DP:GQ:PL	0/1:15,26:41:99:574,0,304
2L	7166511	.	C	CT	685.73	.	AC=1;AF=0.500;AN=2;BaseQRankSum=0.568;ClippingRankSum=0.000;DP=60;ExcessHet=3.0103;FS=0.000;MLEAC=1;MLEAF=0.500;MQ=43.88;MQRankSum=0.858;QD=12.03;ReadPosRankSum=-1.385;SOR=0.832	GT:AD:DP:GQ:PL	0/1:34,23:57:99:723,0,1338
2L	7166536	2L_7166536_SNP	G	C	690.77	.	AC=1;AF=0.500;AN=2;BaseQRankSum=1.174;ClippingRankSum=0.000;DB;DP=61;ExcessHet=3.0103;FS=12.377;MLEAC=1;MLEAF=0.500;MQ=44.00;MQRankSum=0.000;QD=11.51;ReadPosRankSum=-0.118;SOR=1.640	GT:AD:DP:GQ:PL	0/1:40,20:60:99:719,0,1619
2L	7166545	2L_7166545_SNP	G	C	603.77	.	AC=1;AF=0.500;AN=2;BaseQRankSum=1.261;ClippingRankSum=0.000;DB;DP=59;ExcessHet=3.0103;FS=10.597;MLEAC=1;MLEAF=0.500;MQ=44.00;MQRankSum=0.000;QD=10.41;ReadPosRankSum=0.488;SOR=1.813	GT:AD:DP:GQ:PL	0/1:40,18:58:99:632,0,1658
2L	7166549	2L_7166549_SNP	T	C	603.77	.	AC=1;AF=0.500;AN=2;BaseQRankSum=-0.440;ClippingRankSum=0.000;DB;DP=59;ExcessHet=3.0103;FS=10.597;MLEAC=1;MLEAF=0.500;MQ=44.00;MQRankSum=0.000;QD=10.41;ReadPosRankSum=0.496;SOR=1.813	GT:AD:DP:GQ:PL	0/1:40,18:58:99:632,0,1658
2L	7166612	2L_7166612_SNP	T	A	273.77	.	AC=1;AF=0.500;AN=2;BaseQRankSum=0.944;ClippingRankSum=0.000;DB;DP=51;ExcessHet=3.0103;FS=9.011;MLEAC=1;MLEAF=0.500;MQ=43.96;MQRankSum=0.729;QD=5.48;ReadPosRankSum=-0.936;SOR=1.026	GT:AD:DP:GQ:PL	0/1:34,16:50:99:302,0,793
2L	7166644	2L_7166644_SNP	A	G	2190.77	.	AC=2;AF=1.00;AN=2;DB;DP=52;ExcessHet=3.0103;FS=0.000;MLEAC=2;MLEAF=1.00;MQ=43.92;QD=31.42;SOR=0.900	GT:AD:DP:GQ:PL	1/1:0,51:51:99:2219,153,0
2L	7166660	.	C	T	2250.77	.	AC=2;AF=1.00;AN=2;DP=51;ExcessHet=3.0103;FS=0.000;MLEAC=2;MLEAF=1.00;MQ=43.92;QD=29.56;SOR=0.859	GT:AD:DP:GQ:PL	1/1:0,50:50:99:2279,154,0
2L	7166680	2L_7166680_SNP	G	A	1934.77	.	AC=2;AF=1.00;AN=2;DB;DP=48;ExcessHet=3.0103;FS=0.000;MLEAC=2;MLEAF=1.00;MQ=43.88;QD=27.77;SOR=0.735	GT:AD:DP:GQ:PL	1/1:0,47:47:99:1963,141,0
2L	7166798	2L_7166798_SNP	A	T	1472.77	.	AC=1;AF=0.500;AN=2;BaseQRankSum=-0.721;ClippingRankSum=0.000;DB;DP=48;ExcessHet=3.0103;FS=0.000;MLEAC=1;MLEAF=0.500;MQ=43.76;MQRankSum=0.303;QD=30.68;ReadPosRankSum=1.317;SOR=0.758	GT:AD:DP:GQ:PL	0/1:9,39:48:99:1501,0,347
2L	7166812	2L_7166812_SNP	A	G	1523.77	.	AC=1;AF=0.500;AN=2;BaseQRankSum=-0.995;ClippingRankSum=0.000;DB;DP=50;ExcessHet=3.0103;FS=0.000;MLEAC=1;MLEAF=0.500;MQ=43.77;MQRankSum=0.326;QD=31.10;ReadPosRankSum=-0.690;SOR=0.804	GT:AD:DP:GQ:PL	0/1:9,40:49:99:1552,0,341
2L	7166949	2L_7166949_SNP	C	T	1536.77	.	AC=2;AF=1.00;AN=2;DB;DP=59;ExcessHet=3.0103;FS=0.000;MLEAC=2;MLEAF=1.00;MQ=43.57;QD=26.50;SOR=0.836	GT:AD:DP:GQ:PL	1/1:0,58:58:99:1565,173,0
2L	7167006	.	A	G	1500.77	.	AC=2;AF=1.00;AN=2;DP=60;ExcessHet=3.0103;FS=0.000;MLEAC=2;MLEAF=1.00;MQ=43.61;QD=25.44;SOR=0.796	GT:AD:DP:GQ:PL	1/1:0,59:59:99:1529,175,0
2L	7167060	2L_7167060_SNP	T	C	1470.77	.	AC=1;AF=0.500;AN=2;BaseQRankSum=-1.097;ClippingRankSum=0.000;DB;DP=59;ExcessHet=3.0103;FS=0.000;MLEAC=1;MLEAF=0.500;MQ=43.27;MQRankSum=2.083;QD=24.93;ReadPosRankSum=-1.404;SOR=0.758	GT:AD:DP:GQ:PL	0/1:20,39:59:99:1499,0,647
2L	7167068	2L_7167068_SNP	G	T	1435.77	.	AC=1;AF=0.500;AN=2;BaseQRankSum=1.038;ClippingRankSum=0.000;DB;DP=57;ExcessHet=3.0103;FS=1.055;MLEAC=1;MLEAF=0.500;MQ=43.24;MQRankSum=1.996;QD=25.19;ReadPosRankSum=-0.639;SOR=0.890	GT:AD:DP:GQ:PL	0/1:20,37:57:99:1464,0,649
2L	7167162	2L_7167162_SNP	A	T	909.77	.	AC=1;AF=0.500;AN=2;BaseQRankSum=0.115;ClippingRankSum=0.000;DB;DP=58;ExcessHet=3.0103;FS=6.081;MLEAC=1;MLEAF=0.500;MQ=43.83;MQRankSum=3.619;QD=15.69;ReadPosRankSum=0.069;SOR=0.210	GT:AD:DP:GQ:PL	0/1:17,41:58:99:938,0,574
2L	7167183	2L_7167183_SNP	A	T	641.77	.	AC=1;AF=0.500;AN=2;BaseQRankSum=-0.609;ClippingRankSum=0.000;DB;DP=58;ExcessHet=3.0103;FS=1.076;MLEAC=1;MLEAF=0.500;MQ=43.73;MQRankSum=-4.313;QD=11.06;ReadPosRankSum=-0.663;SOR=0.960	GT:AD:DP:GQ:PL	0/1:39,19:58:99:670,0,1580
2L	7167190	2L_7167190_SNP	T	C	672.77	.	AC=1;AF=0.500;AN=2;BaseQRankSum=-0.982;ClippingRankSum=0.000;DB;DP=57;ExcessHet=3.0103;FS=0.000;MLEAC=1;MLEAF=0.500;MQ=43.69;MQRankSum=-4.394;QD=11.80;ReadPosRankSum=-1.289;SOR=0.833	GT:AD:DP:GQ:PL	0/1:37,20:57:99:701,0,1493
2L	7167229	2L_7167229_SNP	A	C	664.77	.	AC=1;AF=0.500;AN=2;BaseQRankSum=-3.214;ClippingRankSum=0.000;DB;DP=51;ExcessHet=3.0103;FS=0.000;MLEAC=1;MLEAF=0.500;MQ=43.50;MQRankSum=-4.846;QD=13.03;ReadPosRankSum=0.753;SOR=0.822	GT:AD:DP:GQ:PL	0/1:31,20:51:99:693,0,1157
2L	7167251	2L_7167251_SNP	T	A	724.77	.	AC=1;AF=0.500;AN=2;BaseQRankSum=-1.095;ClippingRankSum=0.000;DB;DP=49;ExcessHet=3.0103;FS=1.142;MLEAC=1;MLEAF=0.500;MQ=43.40;MQRankSum=-5.227;QD=14.79;ReadPosRankSum=1.944;SOR=0.955	GT:AD:DP:GQ:PL	0/1:29,20:49:99:753,0,1158
2L	7167252	2L_7167252_SNP	G	T	765.77	.	AC=1;AF=0.500;AN=2;BaseQRankSum=2.846;ClippingRankSum=0.000;DB;DP=49;ExcessHet=3.0103;FS=1.142;MLEAC=1;MLEAF=0.500;MQ=43.40;MQRankSum=-5.227;QD=15.63;ReadPosRankSum=1.984;SOR=0.955	GT:AD:DP:GQ:PL	0/1:29,20:49:99:794,0,1154
2L	7167262	2L_7167262_SNP	G	A	724.77	.	AC=1;AF=0.500;AN=2;BaseQRankSum=2.878;ClippingRankSum=0.000;DB;DP=49;ExcessHet=3.0103;FS=1.142;MLEAC=1;MLEAF=0.500;MQ=43.34;MQRankSum=-5.470;QD=14.79;ReadPosRankSum=2.452;SOR=0.955	GT:AD:DP:GQ:PL	0/1:29,20:49:99:753,0,1158
2L	7167271	2L_7167271_SNP	A	T	762.77	.	AC=1;AF=0.500;AN=2;BaseQRankSum=-0.579;ClippingRankSum=0.000;DB;DP=46;ExcessHet=3.0103;FS=0.000;MLEAC=1;MLEAF=0.500;MQ=43.30;MQRankSum=-5.480;QD=16.58;ReadPosRankSum=2.466;SOR=0.686	GT:AD:DP:GQ:PL	0/1:27,19:46:99:791,0,1196
2L	7167276	2L_7167276_SNP	A	T	769.77	.	AC=1;AF=0.500;AN=2;BaseQRankSum=-1.368;ClippingRankSum=0.000;DB;DP=49;ExcessHet=3.0103;FS=1.141;MLEAC=1;MLEAF=0.500;MQ=43.30;MQRankSum=-5.492;QD=15.71;ReadPosRankSum=1.758;SOR=0.941	GT:AD:DP:GQ:PL	0/1:28,21:49:99:798,0,1113
2L	7167283	2L_7167283_SNP	T	C	762.77	.	AC=1;AF=0.500;AN=2;BaseQRankSum=-3.500;ClippingRankSum=0.000;DB;DP=48;ExcessHet=3.0103;FS=1.160;MLEAC=1;MLEAF=0.500;MQ=43.28;MQRankSum=-5.652;QD=15.89;ReadPosRankSum=1.778;SOR=1.026	GT:AD:DP:GQ:PL	0/1:28,20:48:99:791,0,1196
2L	7167298	.	TGGAATATATATTTTATTCTG	T	606.73	.	AC=1;AF=0.500;AN=2;BaseQRankSum=-4.428;ClippingRankSum=0.000;DP=54;ExcessHet=3.0103;FS=6.037;MLEAC=1;MLEAF=0.500;MQ=43.31;MQRankSum=-6.878;QD=11.24;ReadPosRankSum=0.430;SOR=1.449	GT:AD:DP:GQ:PL	0/1:36,18:54:99:644,0,1499
2L	7167328	2L_7167328_SNP	A	T	621.77	.	AC=1;AF=0.500;AN=2;BaseQRankSum=-0.030;ClippingRankSum=0.000;DB;DP=53;ExcessHet=3.0103;FS=8.297;MLEAC=1;MLEAF=0.500;MQ=43.33;MQRankSum=-6.521;QD=11.73;ReadPosRankSum=-1.493;SOR=1.394	GT:AD:DP:GQ:PL	0/1:35,18:53:99:650,0,1415
2L	7167345	2L_7167345_SNP	C	T	690.77	.	AC=1;AF=0.500;AN=2;BaseQRankSum=3.638;ClippingRankSum=0.000;DB;DP=60;ExcessHet=3.0103;FS=7.690;MLEAC=1;MLEAF=0.500;MQ=43.48;MQRankSum=-5.939;QD=11.51;ReadPosRankSum=-3.593;SOR=1.288	GT:AD:DP:GQ:PL	0/1:40,20:60:99:719,0,1610
2L	7167346	2L_7167346_SNP	A	T	690.77	.	AC=1;AF=0.500;AN=2;BaseQRankSum=-2.511;ClippingRankSum=0.000;DB;DP=60;ExcessHet=3.0103;FS=7.690;MLEAC=1;MLEAF=0.500;MQ=43.48;MQRankSum=-5.939;QD=11.51;ReadPosRankSum=-3.603;SOR=1.288	GT:AD:DP:GQ:PL	0/1:40,20:60:99:719,0,1610
2L	7167493	2L_7167493_SNP	T	G	285.77	.	AC=1;AF=0.500;AN=2;BaseQRankSum=-2.554;ClippingRankSum=0.000;DB;DP=60;ExcessHet=3.0103;FS=3.996;MLEAC=1;MLEAF=0.500;MQ=43.81;MQRankSum=-2.541;QD=4.76;ReadPosRankSum=-1.548;SOR=1.080	GT:AD:DP:GQ:PL	0/1:42,18:60:99:314,0,1001
2L	7167515	.	AG	A	566.73	.	AC=1;AF=0.500;AN=2;BaseQRankSum=-0.571;ClippingRankSum=0.000;DP=63;ExcessHet=3.0103;FS=5.627;MLEAC=1;MLEAF=0.500;MQ=43.85;MQRankSum=-2.020;QD=9.00;ReadPosRankSum=-0.315;SOR=1.208	GT:AD:DP:GQ:PL	0/1:44,19:63:99:604,0,2094
2L	7167523	2L_7167523_SNP	G	T	605.77	.	AC=1;AF=0.500;AN=2;BaseQRankSum=-1.572;ClippingRankSum=0.000;DB;DP=63;ExcessHet=3.0103;FS=3.778;MLEAC=1;MLEAF=0.500;MQ=43.85;MQRankSum=-1.922;QD=9.62;ReadPosRankSum=-0.717;SOR=1.048	GT:AD:DP:GQ:PL	0/1:43,20:63:99:634,0,2091
2L	7167743	2L_7167743_SNP	G	T	770.77	.	AC=1;AF=0.500;AN=2;BaseQRankSum=0.658;ClippingRankSum=0.000;DB;DP=55;ExcessHet=3.0103;FS=3.822;MLEAC=1;MLEAF=0.500;MQ=44.00;MQRankSum=0.000;QD=14.01;ReadPosRankSum=0.118;SOR=0.883	GT:AD:DP:GQ:PL	0/1:20,35:55:99:799,0,389
2L	7167785	2L_7167785_SNP	T	G	471.77	.	AC=1;AF=0.500;AN=2;BaseQRankSum=2.389;ClippingRankSum=0.000;DB;DP=59;ExcessHet=3.0103;FS=0.000;MLEAC=1;MLEAF=0.500;MQ=44.00;MQRankSum=0.000;QD=8.00;ReadPosRankSum=-2.410;SOR=0.668	GT:AD:DP:GQ:PL	0/1:36,23:59:99:500,0,829
2L	7167829	2L_7167829_SNP	T	C	480.77	.	AC=1;AF=0.500;AN=2;BaseQRankSum=-1.043;ClippingRankSum=0.000;DB;DP=55;ExcessHet=3.0103;FS=2.591;MLEAC=1;MLEAF=0.500;MQ=44.00;MQRankSum=0.000;QD=8.74;ReadPosRankSum=1.881;SOR=0.603	GT:AD:DP:GQ:PL	0/1:40,15:55:99:509,0,1621
2L	7167832	2L_7167832_SNP	G	T	477.77	.	AC=1;AF=0.500;AN=2;BaseQRankSum=0.740;ClippingRankSum=0.000;DB;DP=56;ExcessHet=3.0103;FS=2.515;MLEAC=1;MLEAF=0.500;MQ=44.00;MQRankSum=0.000;QD=8.53;ReadPosRankSum=1.944;SOR=0.638	GT:AD:DP:GQ:PL	0/1:41,15:56:99:506,0,1655
2L	7167877	2L_7167877_SNP	A	T	731.77	.	AC=1;AF=0.500;AN=2;BaseQRankSum=-0.653;ClippingRankSum=0.000;DB;DP=55;ExcessHet=3.0103;FS=0.000;MLEAC=1;MLEAF=0.500;MQ=44.00;MQRankSum=0.000;QD=13.30;ReadPosRankSum=-1.607;SOR=0.669	GT:AD:DP:GQ:PL	0/1:34,21:55:99:760,0,1289
2L	7167879	2L_7167879_SNP	G	A	731.77	.	AC=1;AF=0.500;AN=2;BaseQRankSum=0.486;ClippingRankSum=0.000;DB;DP=54;ExcessHet=3.0103;FS=0.000;MLEAC=1;MLEAF=0.500;MQ=44.00;MQRankSum=0.000;QD=13.55;ReadPosRankSum=-1.803;SOR=0.612	GT:AD:DP:GQ:PL	0/1:33,21:54:99:760,0,1289
2L	7167943	2L_7167943_SNP	G	T	426.77	.	AC=1;AF=0.500;AN=2;BaseQRankSum=1.637;ClippingRankSum=0.000;DB;DP=54;ExcessHet=3.0103;FS=0.000;MLEAC=1;MLEAF=0.500;MQ=44.00;MQRankSum=0.000;QD=7.90;ReadPosRankSum=1.717;SOR=0.626	GT:AD:DP:GQ:PL	0/1:32,22:54:99:455,0,691
2L	7167967	2L_7167967_SNP	A	C	1164.77	.	AC=1;AF=0.500;AN=2;BaseQRankSum=0.797;ClippingRankSum=0.000;DB;DP=54;ExcessHet=3.0103;FS=0.000;MLEAC=1;MLEAF=0.500;MQ=44.00;MQRankSum=0.000;QD=21.57;ReadPosRankSum=-0.384;SOR=0.665	GT:AD:DP:GQ:PL	0/1:24,30:54:99:1193,0,851
2L	7167968	2L_7167968_SNP	C	A	1164.77	.	AC=1;AF=0.500;AN=2;BaseQRankSum=3.180;ClippingRankSum=0.000;DB;DP=54;ExcessHet=3.0103;FS=0.000;MLEAC=1;MLEAF=0.500;MQ=44.00;MQRankSum=0.000;QD=21.57;ReadPosRankSum=-0.976;SOR=0.674	GT:AD:DP:GQ:PL	0/1:23,31:54:99:1193,0,851
2L	7168054	2L_7168054_SNP	A	C	931.77	.	AC=1;AF=0.500;AN=2;BaseQRankSum=-1.674;ClippingRankSum=0.000;DB;DP=64;ExcessHet=3.0103;FS=2.217;MLEAC=1;MLEAF=0.500;MQ=44.00;MQRankSum=0.000;QD=14.56;ReadPosRankSum=-0.453;SOR=0.768	GT:AD:DP:GQ:PL	0/1:22,42:64:99:960,0,405
2L	7168098	.	GT	G	1415.73	.	AC=1;AF=0.500;AN=2;BaseQRankSum=-0.259;ClippingRankSum=0.000;DP=58;ExcessHet=3.0103;FS=0.000;MLEAC=1;MLEAF=0.500;MQ=43.87;MQRankSum=-0.955;QD=25.28;ReadPosRankSum=0.009;SOR=0.598	GT:AD:DP:GQ:PL	0/1:18,38:56:99:1453,0,655
2L	7168110	2L_7168110_SNP	A	T	1437.77	.	AC=1;AF=0.500;AN=2;BaseQRankSum=0.918;ClippingRankSum=0.000;DB;DP=57;ExcessHet=3.0103;FS=0.000;MLEAC=1;MLEAF=0.500;MQ=43.87;MQRankSum=-1.023;QD=25.22;ReadPosRankSum=1.045;SOR=0.665	GT:AD:DP:GQ:PL	0/1:20,37:57:99:1466,0,684
2L	7168171	2L_7168171_SNP	A	G	364.77	.	AC=1;AF=0.500;AN=2;BaseQRankSum=-0.680;ClippingRankSum=0.000;DB;DP=46;ExcessHet=3.0103;FS=0.000;MLEAC=1;MLEAF=0.500;MQ=43.75;MQRankSum=1.141;QD=7.93;ReadPosRankSum=-0.293;SOR=0.788	GT:AD:DP:GQ:PL	0/1:33,13:46:99:393,0,1204
2L	7168194	2L_7168194_SNP	C	A	398.77	.	AC=1;AF=0.500;AN=2;BaseQRankSum=-1.415;ClippingRankSum=0.000;DB;DP=43;ExcessHet=3.0103;FS=1.289;MLEAC=1;MLEAF=0.500;MQ=43.73;MQRankSum=1.198;QD=9.27;ReadPosRankSum=-0.172;SOR=1.012	GT:AD:DP:GQ:PL	0/1:30,13:43:99:427,0,1152
2L	7168391	2L_7168391_SNP	G	A	235.77	.	AC=1;AF=0.500;AN=2;BaseQRankSum=2.939;ClippingRankSum=0.000;DB;DP=35;ExcessHet=3.0103;FS=3.120;MLEAC=1;MLEAF=0.500;MQ=44.00;MQRankSum=0.000;QD=6.74;ReadPosRankSum=-0.701;SOR=1.352	GT:AD:DP:GQ:PL	0/1:22,13:35:99:264,0,458
2L	7168425	.	GA	G	342.73	.	AC=1;AF=0.500;AN=2;BaseQRankSum=0.794;ClippingRankSum=0.000;DP=29;ExcessHet=3.0103;FS=8.923;MLEAC=1;MLEAF=0.500;MQ=44.00;MQRankSum=0.000;QD=11.82;ReadPosRankSum=-1.012;SOR=1.706	GT:AD:DP:GQ:PL	0/1:18,11:29:99:380,0,758
2L	7168441	2L_7168441_SNP	G	C	337.77	.	AC=1;AF=0.500;AN=2;BaseQRankSum=-2.597;ClippingRankSum=0.000;DB;DP=30;ExcessHet=3.0103;FS=3.312;MLEAC=1;MLEAF=0.500;MQ=44.00;MQRankSum=0.000;QD=11.26;ReadPosRankSum=-1.313;SOR=1.220	GT:AD:DP:GQ:PL	0/1:19,11:30:99:366,0,712
2L	7168472	.	G	C	371.77	.	AC=1;AF=0.500;AN=2;BaseQRankSum=-0.263;ClippingRankSum=0.000;DP=27;ExcessHet=3.0103;FS=1.527;MLEAC=1;MLEAF=0.500;MQ=44.00;MQRankSum=0.000;QD=13.77;ReadPosRankSum=-0.420;SOR=0.694	GT:AD:DP:GQ:PL	0/1:16,11:27:99:400,0,631
2L	7168480	2L_7168480_SNP	A	T	368.77	.	AC=1;AF=0.500;AN=2;BaseQRankSum=-2.449;ClippingRankSum=0.000;DB;DP=28;ExcessHet=3.0103;FS=0.000;MLEAC=1;MLEAF=0.500;MQ=44.00;MQRankSum=0.000;QD=13.17;ReadPosRankSum=0.282;SOR=0.775	GT:AD:DP:GQ:PL	0/1:17,11:28:99:397,0,666
2L	7168518	2L_7168518_SNP	C	A	275.77	.	AC=1;AF=0.500;AN=2;BaseQRankSum=1.359;ClippingRankSum=0.000;DB;DP=30;ExcessHet=3.0103;FS=5.710;MLEAC=1;MLEAF=0.500;MQ=44.00;MQRankSum=0.000;QD=9.19;ReadPosRankSum=1.310;SOR=0.643	GT:AD:DP:GQ:PL	0/1:16,14:30:99:304,0,360
2L	7168598	2L_7168598_SNP	T	C	228.77	.	AC=1;AF=0.500;AN=2;BaseQRankSum=-0.295;ClippingRankSum=0.000;DB;DP=44;ExcessHet=3.0103;FS=4.779;MLEAC=1;MLEAF=0.500;MQ=44.00;MQRankSum=0.000;QD=5.20;ReadPosRankSum=0.819;SOR=1.562	GT:AD:DP:GQ:PL	0/1:30,14:44:99:257,0,695
2L	7168869	2L_7168869_SNP	T	G	1205.77	.	AC=2;AF=1.00;AN=2;DB;DP=46;ExcessHet=3.0103;FS=0.000;MLEAC=2;MLEAF=1.00;MQ=43.96;QD=26.21;SOR=0.780	GT:AD:DP:GQ:PL	1/1:0,46:46:99:1234,137,0
2L	7169060	2L_7169060_SNP	A	G	1126.77	.	AC=2;AF=1.00;AN=2;DB;DP=43;ExcessHet=3.0103;FS=0.000;MLEAC=2;MLEAF=1.00;MQ=44.00;QD=26.20;SOR=1.055	GT:AD:DP:GQ:PL	1/1:0,43:43:99:1155,128,0
2L	7169215	2L_7169215_SNP	A	C	1798.77	.	AC=2;AF=1.00;AN=2;DB;DP=39;ExcessHet=3.0103;FS=0.000;MLEAC=2;MLEAF=1.00;MQ=43.95;QD=30.45;SOR=0.743	GT:AD:DP:GQ:PL	1/1:0,39:39:99:1827,123,0
2L	7169221	2L_7169221_SNP	A	C	1819.77	.	AC=2;AF=1.00;AN=2;DB;DP=40;ExcessHet=3.0103;FS=0.000;MLEAC=2;MLEAF=1.00;MQ=43.95;QD=32.54;SOR=0.693	GT:AD:DP:GQ:PL	1/1:0,40:40:99:1848,126,0
2L	7169239	2L_7169239_SNP	C	T	1775.77	.	AC=2;AF=1.00;AN=2;DB;DP=42;ExcessHet=3.0103;FS=0.000;MLEAC=2;MLEAF=1.00;MQ=43.91;QD=33.50;SOR=0.892	GT:AD:DP:GQ:PL	1/1:0,42:42:99:1804,126,0
2L	7169357	.	T	TG	160.73	.	AC=1;AF=0.500;AN=2;BaseQRankSum=-2.203;ClippingRankSum=0.000;DP=31;ExcessHet=3.0103;FS=11.634;MLEAC=1;MLEAF=0.500;MQ=43.81;MQRankSum=0.738;QD=6.70;ReadPosRankSum=0.863;SOR=3.312	GT:AD:DP:GQ:PL	0/1:11,13:24:99:198,0,172
2L	7169470	.	C	CCAGCGG	553.73	.	AC=1;AF=0.500;AN=2;BaseQRankSum=-0.681;ClippingRankSum=0.000;DP=28;ExcessHet=3.0103;FS=0.000;MLEAC=1;MLEAF=0.500;MQ=43.83;MQRankSum=-1.289;QD=19.78;ReadPosRankSum=0.646;SOR=0.678	GT:AD:DP:GQ:PL	0/1:13,15:28:99:591,0,1915
2L	7169471	.	T	C	562.77	.	AC=1;AF=0.500;AN=2;BaseQRankSum=2.262;ClippingRankSum=0.000;DP=28;ExcessHet=3.0103;FS=0.000;MLEAC=1;MLEAF=0.500;MQ=43.83;MQRankSum=-1.289;QD=20.10;ReadPosRankSum=0.761;SOR=0.678	GT:AD:DP:GQ:PL	0/1:13,15:28:99:591,0,1915
2L	7169477	2L_7169477_SNP	G	C	517.77	.	AC=1;AF=0.500;AN=2;BaseQRankSum=-0.931;ClippingRankSum=0.000;DB;DP=27;ExcessHet=3.0103;FS=0.000;MLEAC=1;MLEAF=0.500;MQ=43.82;MQRankSum=-1.335;QD=19.18;ReadPosRankSum=1.684;SOR=0.569	GT:AD:DP:GQ:PL	0/1:13,14:27:99:546,0,1950
2L	7169480	2L_7169480_SNP	G	A	520.77	.	AC=1;AF=0.500;AN=2;BaseQRankSum=1.881;ClippingRankSum=0.000;DB;DP=27;ExcessHet=3.0103;FS=0.000;MLEAC=1;MLEAF=0.500;MQ=43.75;MQRankSum=-0.534;QD=19.29;ReadPosRankSum=1.648;SOR=0.569	GT:AD:DP:GQ:PL	0/1:13,14:27:99:549,0,1881
2L	7169541	2L_7169541_SNP	C	T	332.77	.	AC=1;AF=0.500;AN=2;BaseQRankSum=-1.133;ClippingRankSum=0.000;DB;DP=37;ExcessHet=3.0103;FS=0.000;MLEAC=1;MLEAF=0.500;MQ=43.63;MQRankSum=-0.047;QD=8.99;ReadPosRankSum=1.271;SOR=0.616	GT:AD:DP:GQ:PL	0/1:19,18:37:99:361,0,636
2L	7169560	2L_7169560_SNP	C	T	262.77	.	AC=1;AF=0.500;AN=2;BaseQRankSum=-0.748;ClippingRankSum=0.000;DB;DP=31;ExcessHet=3.0103;FS=1.503;MLEAC=1;MLEAF=0.500;MQ=43.49;MQRankSum=-0.653;QD=8.48;ReadPosRankSum=-1.331;SOR=1.270	GT:AD:DP:GQ:PL	0/1:17,14:31:99:291,0,660
2L	7169583	2L_7169583_SNP	G	T	1267.77	.	AC=2;AF=1.00;AN=2;DB;DP=29;ExcessHet=3.0103;FS=0.000;MLEAC=2;MLEAF=1.00;MQ=43.39;QD=32.79;SOR=1.255	GT:AD:DP:GQ:PL	1/1:0,29:29:90:1296,90,0
2L	7169613	.	AC	A	1222.73	.	AC=2;AF=1.00;AN=2;DP=28;ExcessHet=3.0103;FS=0.000;MLEAC=2;MLEAF=1.00;MQ=43.17;QD=29.15;SOR=1.382	GT:AD:DP:GQ:PL	1/1:0,28:28:84:1260,84,0
2L	7169618	2L_7169618_SNP	G	C	369.77	.	AC=1;AF=0.500;AN=2;BaseQRankSum=-2.925;ClippingRankSum=0.000;DB;DP=29;ExcessHet=3.0103;FS=0.000;MLEAC=1;MLEAF=0.500;MQ=43.20;MQRankSum=-0.139;QD=12.75;ReadPosRankSum=0.247;SOR=0.853	GT:AD:DP:GQ:PL	0/1:11,18:29:99:398,0,235
2L	7169622	2L_7169622_SNP	C	G	1323.77	.	AC=2;AF=1.00;AN=2;DB;DP=31;ExcessHet=3.0103;FS=0.000;MLEAC=2;MLEAF=1.00;MQ=42.63;QD=30.47;SOR=1.402	GT:AD:DP:GQ:PL	1/1:0,31:31:93:1352,93,0
2L	7169676	.	GA	G	975.73	.	AC=2;AF=1.00;AN=2;DP=27;ExcessHet=3.0103;FS=0.000;MLEAC=2;MLEAF=1.00;MQ=39.19;QD=32.38;SOR=0.770	GT:AD:DP:GQ:PL	1/1:0,25:25:75:1013,75,0
2L	7169711	2L_7169711_SNP	T	C	920.77	.	AC=2;AF=1.00;AN=2;DB;DP=22;ExcessHet=3.0103;FS=0.000;MLEAC=2;MLEAF=1.00;MQ=38.01;QD=34.48;SOR=0.874	GT:AD:DP:GQ:PL	1/1:0,22:22:66:949,66,0
2L	7169783	2L_7169783_SNP	T	A	513.77	.	AC=2;AF=1.00;AN=2;DB;DP=12;ExcessHet=3.0103;FS=0.000;MLEAC=2;MLEAF=1.00;MQ=31.62;QD=26.66;SOR=1.981	GT:AD:DP:GQ:PL	1/1:0,12:12:42:542,42,0
2L	7169786	2L_7169786_SNP	C	T	488.77	.	AC=2;AF=1.00;AN=2;DB;DP=12;ExcessHet=3.0103;FS=0.000;MLEAC=2;MLEAF=1.00;MQ=33.53;QD=30.40;SOR=1.445	GT:AD:DP:GQ:PL	1/1:0,12:12:39:517,39,0
2L	7169835	2L_7169835_SNP	C	A	1166.77	.	AC=2;AF=1.00;AN=2;DB;DP=25;ExcessHet=3.0103;FS=0.000;MLEAC=2;MLEAF=1.00;MQ=40.01;QD=29.38;SOR=1.136	GT:AD:DP:GQ:PL	1/1:0,25:25:81:1195,81,0
2L	7169842	2L_7169842_SNP	T	A	1186.77	.	AC=2;AF=1.00;AN=2;DB;DP=27;ExcessHet=3.0103;FS=0.000;MLEAC=2;MLEAF=1.00;MQ=40.47;QD=26.03;SOR=1.101	GT:AD:DP:GQ:PL	1/1:0,27:27:81:1215,81,0
2L	7169848	2L_7169848_SNP	A	G	1276.77	.	AC=2;AF=1.00;AN=2;DB;DP=29;ExcessHet=3.0103;FS=0.000;MLEAC=2;MLEAF=1.00;MQ=40.85;QD=25.20;SOR=1.255	GT:AD:DP:GQ:PL	1/1:0,29:29:87:1305,87,0
2L	7169859	2L_7169859_SNP	T	A	1456.77	.	AC=2;AF=1.00;AN=2;DB;DP=32;ExcessHet=3.0103;FS=0.000;MLEAC=2;MLEAF=1.00;MQ=41.16;QD=28.16;SOR=1.473	GT:AD:DP:GQ:PL	1/1:0,32:32:99:1485,99,0
2L	7169870	2L_7169870_SNP	G	T	1681.77	.	AC=2;AF=1.00;AN=2;DB;DP=36;ExcessHet=3.0103;FS=0.000;MLEAC=2;MLEAF=1.00;MQ=41.85;QD=32.35;SOR=1.739	GT:AD:DP:GQ:PL	1/1:0,36:36:99:1710,114,0
2L	7169874	2L_7169874_SNP	G	A	1726.77	.	AC=2;AF=1.00;AN=2;DB;DP=39;ExcessHet=3.0103;FS=0.000;MLEAC=2;MLEAF=1.00;MQ=42.02;QD=24.11;SOR=1.552	GT:AD:DP:GQ:PL	1/1:0,39:39:99:1755,117,0
2L	7169880	2L_7169880_SNP	G	C	1763.77	.	AC=2;AF=1.00;AN=2;DB;DP=40;ExcessHet=3.0103;FS=0.000;MLEAC=2;MLEAF=1.00;MQ=42.07;QD=27.12;SOR=1.609	GT:AD:DP:GQ:PL	1/1:0,40:40:99:1792,120,0
2L	7169920	2L_7169920_SNP	A	C	2210.77	.	AC=2;AF=1.00;AN=2;DB;DP=51;ExcessHet=3.0103;FS=0.000;MLEAC=2;MLEAF=1.00;MQ=41.80;QD=27.62;SOR=1.702	GT:AD:DP:GQ:PL	1/1:0,51:51:99:2239,153,0
2L	7169938	.	T	TG	2212.73	.	AC=2;AF=1.00;AN=2;DP=50;ExcessHet=3.0103;FS=0.000;MLEAC=2;MLEAF=1.00;MQ=42.11;QD=26.94;SOR=1.802	GT:AD:DP:GQ:PL	1/1:0,50:50:99:2250,151,0
2L	7169939	.	C	A	2221.77	.	AC=2;AF=1.00;AN=2;DP=50;ExcessHet=3.0103;FS=0.000;MLEAC=2;MLEAF=1.00;MQ=42.11;QD=29.67;SOR=1.802	GT:AD:DP:GQ:PL	1/1:0,50:50:99:2250,151,0
2L	7169947	2L_7169947_SNP	T	C	2266.77	.	AC=2;AF=1.00;AN=2;DB;DP=50;ExcessHet=3.0103;FS=0.000;MLEAC=2;MLEAF=1.00;MQ=42.11;QD=33.69;SOR=1.802	GT:AD:DP:GQ:PL	1/1:0,50:50:99:2295,154,0
2L	7169962	2L_7169962_SNP	A	T	2297.77	.	AC=2;AF=1.00;AN=2;DB;DP=49;ExcessHet=3.0103;FS=0.000;MLEAC=2;MLEAF=1.00;MQ=42.52;QD=26.99;SOR=1.911	GT:AD:DP:GQ:PL	1/1:0,49:49:99:2326,157,0
2L	7169963	2L_7169963_SNP	A	G	2252.77	.	AC=2;AF=1.00;AN=2;DB;DP=50;ExcessHet=3.0103;FS=0.000;MLEAC=2;MLEAF=1.00;MQ=42.55;QD=34.01;SOR=1.958	GT:AD:DP:GQ:PL	1/1:0,50:50:99:2281,154,0
2L	7170450	.	T	TCTGGA	1272.73	.	AC=1;AF=0.500;AN=2;BaseQRankSum=-1.136;ClippingRankSum=0.000;DP=62;ExcessHet=3.0103;FS=0.000;MLEAC=1;MLEAF=0.500;MQ=43.95;MQRankSum=0.000;QD=21.94;ReadPosRankSum=1.556;SOR=0.724	GT:AD:DP:GQ:PL	0/1:25,33:58:99:1310,0,1535
2L	7170896	2L_7170896_SNP	T	C	249.77	.	AC=1;AF=0.500;AN=2;BaseQRankSum=-0.377;ClippingRankSum=0.000;DB;DP=36;ExcessHet=3.0103;FS=1.359;MLEAC=1;MLEAF=0.500;MQ=44.00;MQRankSum=0.000;QD=6.94;ReadPosRankSum=0.734;SOR=1.071	GT:AD:DP:GQ:PL	0/1:20,16:36:99:278,0,426
2L	7171835	2L_7171835_SNP	C	A	739.77	.	AC=1;AF=0.500;AN=2;BaseQRankSum=-0.277;ClippingRankSum=0.000;DB;DP=49;ExcessHet=3.0103;FS=1.185;MLEAC=1;MLEAF=0.500;MQ=41.97;MQRankSum=-1.770;QD=15.10;ReadPosRankSum=1.143;SOR=1.022	GT:AD:DP:GQ:PL	0/1:16,33:49:99:768,0,243
2L	7171913	.	CTAATTTTA	C	1513.73	.	AC=1;AF=0.500;AN=2;BaseQRankSum=0.376;ClippingRankSum=0.000;DP=52;ExcessHet=3.0103;FS=0.000;MLEAC=1;MLEAF=0.500;MQ=40.87;MQRankSum=-4.149;QD=29.68;ReadPosRankSum=-0.422;SOR=0.859	GT:AD:DP:GQ:PL	0/1:14,37:51:99:1551,0,473
2L	7171926	.	A	AG	1597.73	.	AC=1;AF=0.500;AN=2;BaseQRankSum=0.089;ClippingRankSum=0.000;DP=51;ExcessHet=3.0103;FS=0.000;MLEAC=1;MLEAF=0.500;MQ=40.85;MQRankSum=-3.764;QD=31.33;ReadPosRankSum=-1.785;SOR=0.660	GT:AD:DP:GQ:PL	0/1:13,38:51:99:1635,0,467
2L	7171928	.	TTC	T	1557.73	.	AC=1;AF=0.500;AN=2;BaseQRankSum=-0.712;ClippingRankSum=0.000;DP=50;ExcessHet=3.0103;FS=0.000;MLEAC=1;MLEAF=0.500;MQ=40.94;MQRankSum=-4.262;QD=31.15;ReadPosRankSum=-2.528;SOR=0.610	GT:AD:DP:GQ:PL	0/1:12,38:50:99:1595,0,470
2L	7171933	.	AAT	A	1476.73	.	AC=1;AF=0.500;AN=2;BaseQRankSum=-0.665;ClippingRankSum=0.000;DP=50;ExcessHet=3.0103;FS=0.000;MLEAC=1;MLEAF=0.500;MQ=40.94;MQRankSum=-4.497;QD=29.53;ReadPosRankSum=0.226;SOR=0.825	GT:AD:DP:GQ:PL	0/1:13,37:50:99:1514,0,434
2L	7171936	.	T	C	1485.77	.	AC=1;AF=0.500;AN=2;BaseQRankSum=-3.450;ClippingRankSum=0.000;DP=50;ExcessHet=3.0103;FS=0.000;MLEAC=1;MLEAF=0.500;MQ=40.94;MQRankSum=-4.497;QD=29.72;ReadPosRankSum=-0.044;SOR=0.825	GT:AD:DP:GQ:PL	0/1:13,37:50:99:1514,0,434
2L	7171941	2L_7171941_SNP	C	T	1479.77	.	AC=1;AF=0.500;AN=2;BaseQRankSum=0.676;ClippingRankSum=0.000;DB;DP=51;ExcessHet=3.0103;FS=0.000;MLEAC=1;MLEAF=0.500;MQ=41.04;MQRankSum=-4.720;QD=29.02;ReadPosRankSum=0.931;SOR=0.791	GT:AD:DP:GQ:PL	0/1:15,36:51:99:1508,0,518
2L	7171958	2L_7171958_SNP	A	T	1257.77	.	AC=1;AF=0.500;AN=2;BaseQRankSum=1.496;ClippingRankSum=0.000;DB;DP=51;ExcessHet=3.0103;FS=0.000;MLEAC=1;MLEAF=0.500;MQ=41.45;MQRankSum=-5.319;QD=24.66;ReadPosRankSum=2.066;SOR=0.716	GT:AD:DP:GQ:PL	0/1:19,32:51:99:1286,0,701
2L	7171959	.	A	C	1258.77	.	AC=1;AF=0.500;AN=2;BaseQRankSum=-2.816;ClippingRankSum=0.000;DP=51;ExcessHet=3.0103;FS=0.000;MLEAC=1;MLEAF=0.500;MQ=41.45;MQRankSum=-5.319;QD=24.68;ReadPosRankSum=2.007;SOR=0.716	GT:AD:DP:GQ:PL	0/1:19,32:51:99:1287,0,701
2L	7171987	.	ACATT	A	1184.73	.	AC=1;AF=0.500;AN=2;BaseQRankSum=-0.811;ClippingRankSum=0.000;DP=53;ExcessHet=3.0103;FS=2.415;MLEAC=1;MLEAF=0.500;MQ=42.35;MQRankSum=-5.320;QD=22.78;ReadPosRankSum=-0.030;SOR=0.987	GT:AD:DP:GQ:PL	0/1:21,31:52:99:1222,0,768
2L	7171992	.	T	G	1196.77	.	AC=1;AF=0.500;AN=2;BaseQRankSum=-0.840;ClippingRankSum=0.000;DP=50;ExcessHet=3.0103;FS=2.495;MLEAC=1;MLEAF=0.500;MQ=42.31;MQRankSum=-5.119;QD=23.94;ReadPosRankSum=-0.390;SOR=0.981	GT:AD:DP:GQ:PL	0/1:19,31:50:99:1225,0,739
2L	7172007	.	C	T	359.77	.	AC=1;AF=0.500;AN=2;BaseQRankSum=-1.002;ClippingRankSum=0.000;DP=50;ExcessHet=3.0103;FS=0.000;MLEAC=1;MLEAF=0.500;MQ=42.49;MQRankSum=4.656;QD=7.20;ReadPosRankSum=0.942;SOR=0.610	GT:AD:DP:GQ:PL	0/1:31,19:50:99:388,0,1204
2L	7172082	2L_7172082_SNP	C	T	318.77	.	AC=1;AF=0.500;AN=2;BaseQRankSum=4.259;ClippingRankSum=0.000;DB;DP=52;ExcessHet=3.0103;FS=0.000;MLEAC=1;MLEAF=0.500;MQ=42.79;MQRankSum=3.696;QD=6.13;ReadPosRankSum=0.858;SOR=0.693	GT:AD:DP:GQ:PL	0/1:34,18:52:99:347,0,1441
2L	7172090	2L_7172090_SNP	T	G	1446.77	.	AC=1;AF=0.500;AN=2;BaseQRankSum=-3.736;ClippingRankSum=0.000;DB;DP=57;ExcessHet=3.0103;FS=2.326;MLEAC=1;MLEAF=0.500;MQ=42.69;MQRankSum=-4.069;QD=25.38;ReadPosRankSum=-0.142;SOR=0.721	GT:AD:DP:GQ:PL	0/1:20,37:57:99:1475,0,748
2L	7172095	2L_7172095_SNP	C	A	1452.77	.	AC=1;AF=0.500;AN=2;BaseQRankSum=-1.590;ClippingRankSum=0.000;DB;DP=56;ExcessHet=3.0103;FS=1.085;MLEAC=1;MLEAF=0.500;MQ=42.67;MQRankSum=-3.981;QD=25.94;ReadPosRankSum=-0.052;SOR=0.783	GT:AD:DP:GQ:PL	0/1:19,37:56:99:1481,0,664
2L	7172105	.	A	AGCCCTGCCGTCTG	1512.73	.	AC=1;AF=0.500;AN=2;BaseQRankSum=0.391;ClippingRankSum=0.000;DP=52;ExcessHet=3.0103;FS=2.577;MLEAC=1;MLEAF=0.500;MQ=42.55;MQRankSum=-3.591;QD=29.09;ReadPosRankSum=-0.626;SOR=0.902	GT:AD:DP:GQ:PL	0/1:15,37:52:99:1550,0,516
2L	7172268	2L_7172268_SNP	T	G	357.77	.	AC=1;AF=0.500;AN=2;BaseQRankSum=-0.043;ClippingRankSum=0.000;DB;DP=58;ExcessHet=3.0103;FS=0.000;MLEAC=1;MLEAF=0.500;MQ=43.83;MQRankSum=1.699;QD=6.17;ReadPosRankSum=-0.285;SOR=0.779	GT:AD:DP:GQ:PL	0/1:38,20:58:99:386,0,886
2L	7172366	2L_7172366_SNP	A	G	451.77	.	AC=1;AF=0.500;AN=2;BaseQRankSum=-3.145;ClippingRankSum=0.000;DB;DP=49;ExcessHet=3.0103;FS=2.425;MLEAC=1;MLEAF=0.500;MQ=43.90;MQRankSum=1.429;QD=9.22;ReadPosRankSum=0.000;SOR=0.694	GT:AD:DP:GQ:PL	0/1:25,24:49:99:480,0,594
2L	7172444	2L_7172444_SNP	G	A	562.77	.	AC=1;AF=0.500;AN=2;BaseQRankSum=0.935;ClippingRankSum=0.000;DB;DP=59;ExcessHet=3.0103;FS=3.614;MLEAC=1;MLEAF=0.500;MQ=44.00;MQRankSum=0.000;QD=9.70;ReadPosRankSum=-1.308;SOR=1.201	GT:AD:DP:GQ:PL	0/1:30,28:58:99:591,0,617
2L	7172485	2L_7172485_SNP	G	A	613.77	.	AC=1;AF=0.500;AN=2;BaseQRankSum=-0.583;ClippingRankSum=0.000;DB;DP=70;ExcessHet=3.0103;FS=0.917;MLEAC=1;MLEAF=0.500;MQ=44.00;MQRankSum=0.000;QD=8.77;ReadPosRankSum=-1.027;SOR=0.562	GT:AD:DP:GQ:PL	0/1:39,31:70:99:642,0,844
2L	7172732	2L_7172732_SNP	A	T	833.77	.	AC=1;AF=0.500;AN=2;BaseQRankSum=4.595;ClippingRankSum=0.000;DB;DP=86;ExcessHet=3.0103;FS=1.771;MLEAC=1;MLEAF=0.500;MQ=43.58;MQRankSum=2.696;QD=9.69;ReadPosRankSum=-0.414;SOR=0.569	GT:AD:DP:GQ:PL	0/1:47,39:86:99:862,0,1010
2L	7172740	2L_7172740_SNP	A	T	2866.77	.	AC=2;AF=1.00;AN=2;DB;DP=81;ExcessHet=3.0103;FS=0.000;MLEAC=2;MLEAF=1.00;MQ=43.60;QD=26.53;SOR=0.821	GT:AD:DP:GQ:PL	1/1:0,81:81:99:2895,246,0
2L	7172763	2L_7172763_SNP	T	A	2116.77	.	AC=2;AF=1.00;AN=2;DB;DP=79;ExcessHet=3.0103;FS=0.000;MLEAC=2;MLEAF=1.00;MQ=43.65;QD=26.79;SOR=1.003	GT:AD:DP:GQ:PL	1/1:0,79:79:99:2145,236,0
2L	7172783	2L_7172783_SNP	C	T	714.77	.	AC=1;AF=0.500;AN=2;BaseQRankSum=-1.823;ClippingRankSum=0.000;DB;DP=79;ExcessHet=3.0103;FS=5.774;MLEAC=1;MLEAF=0.500;MQ=43.71;MQRankSum=2.111;QD=9.05;ReadPosRankSum=1.182;SOR=0.518	GT:AD:DP:GQ:PL	0/1:43,36:79:99:743,0,965
2L	7172858	2L_7172858_SNP	C	A	643.77	.	AC=1;AF=0.500;AN=2;BaseQRankSum=1.498;ClippingRankSum=0.000;DB;DP=62;ExcessHet=3.0103;FS=0.000;MLEAC=1;MLEAF=0.500;MQ=44.00;MQRankSum=0.000;QD=10.38;ReadPosRankSum=1.887;SOR=0.822	GT:AD:DP:GQ:PL	0/1:31,31:62:99:672,0,701
2L	7172903	2L_7172903_SNP	G	A	1599.77	.	AC=2;AF=1.00;AN=2;DB;DP=58;ExcessHet=3.0103;FS=0.000;MLEAC=2;MLEAF=1.00;MQ=44.00;QD=27.58;SOR=0.997	GT:AD:DP:GQ:PL	1/1:0,58:58:99:1628,174,0
2L	7173137	2L_7173137_SNP	A	G	557.77	.	AC=1;AF=0.500;AN=2;BaseQRankSum=-1.294;ClippingRankSum=0.000;DB;DP=63;ExcessHet=3.0103;FS=0.000;MLEAC=1;MLEAF=0.500;MQ=43.97;MQRankSum=-1.070;QD=9.00;ReadPosRankSum=0.276;SOR=0.588	GT:AD:DP:GQ:PL	0/1:34,28:62:99:586,0,777
2L	7173168	.	AGTAAAG	A	930.73	.	AC=1;AF=0.500;AN=2;BaseQRankSum=0.155;ClippingRankSum=0.000;DP=67;ExcessHet=3.0103;FS=2.072;MLEAC=1;MLEAF=0.500;MQ=43.97;MQRankSum=-1.225;QD=13.89;ReadPosRankSum=1.654;SOR=0.736	GT:AD:DP:GQ:PL	0/1:41,26:67:99:968,0,1744
2L	7173179	2L_7173179_SNP	A	T	979.77	.	AC=1;AF=0.500;AN=2;BaseQRankSum=1.059;ClippingRankSum=0.000;DB;DP=67;ExcessHet=3.0103;FS=2.072;MLEAC=1;MLEAF=0.500;MQ=43.97;MQRankSum=-1.187;QD=14.62;ReadPosRankSum=-1.649;SOR=0.851	GT:AD:DP:GQ:PL	0/1:40,27:67:99:1008,0,1726
2L	7173211	2L_7173211_SNP	C	A	384.77	.	AC=1;AF=0.500;AN=2;BaseQRankSum=0.432;ClippingRankSum=0.000;DB;DP=58;ExcessHet=3.0103;FS=2.326;MLEAC=1;MLEAF=0.500;MQ=43.97;MQRankSum=-1.291;QD=6.63;ReadPosRankSum=-1.451;SOR=0.886	GT:AD:DP:GQ:PL	0/1:37,21:58:99:413,0,787
2L	7173226	2L_7173226_SNP	T	G	467.77	.	AC=1;AF=0.500;AN=2;BaseQRankSum=0.219;ClippingRankSum=0.000;DB;DP=60;ExcessHet=3.0103;FS=5.273;MLEAC=1;MLEAF=0.500;MQ=43.93;MQRankSum=-1.723;QD=7.80;ReadPosRankSum=-3.561;SOR=1.215	GT:AD:DP:GQ:PL	0/1:36,24:60:99:496,0,788
2L	7173278	2L_7173278_SNP	C	A	250.77	.	AC=1;AF=0.500;AN=2;BaseQRankSum=2.187;ClippingRankSum=0.000;DB;DP=57;ExcessHet=3.0103;FS=6.200;MLEAC=1;MLEAF=0.500;MQ=43.97;MQRankSum=-1.562;QD=4.40;ReadPosRankSum=0.670;SOR=1.592	GT:AD:DP:GQ:PL	0/1:41,16:57:99:279,0,943
2L	7173300	2L_7173300_SNP	G	A	703.77	.	AC=1;AF=0.500;AN=2;BaseQRankSum=2.105;ClippingRankSum=0.000;DB;DP=61;ExcessHet=3.0103;FS=7.346;MLEAC=1;MLEAF=0.500;MQ=43.94;MQRankSum=-0.443;QD=11.54;ReadPosRankSum=0.008;SOR=1.468	GT:AD:DP:GQ:PL	0/1:40,21:61:99:732,0,1590
2L	7173304	2L_7173304_SNP	T	A	698.77	.	AC=1;AF=0.500;AN=2;BaseQRankSum=1.805;ClippingRankSum=0.000;DB;DP=61;ExcessHet=3.0103;FS=7.279;MLEAC=1;MLEAF=0.500;MQ=43.94;MQRankSum=-0.498;QD=11.46;ReadPosRankSum=0.856;SOR=1.340	GT:AD:DP:GQ:PL	0/1:41,20:61:99:727,0,1624
2L	7173355	2L_7173355_SNP	A	C	422.77	.	AC=1;AF=0.500;AN=2;BaseQRankSum=-2.927;ClippingRankSum=0.000;DB;DP=61;ExcessHet=3.0103;FS=0.000;MLEAC=1;MLEAF=0.500;MQ=43.94;MQRankSum=-0.338;QD=6.93;ReadPosRankSum=1.184;SOR=0.734	GT:AD:DP:GQ:PL	0/1:38,23:61:99:451,0,889
2L	7173399	2L_7173399_SNP	A	C	435.77	.	AC=1;AF=0.500;AN=2;BaseQRankSum=-0.979;ClippingRankSum=0.000;DB;DP=57;ExcessHet=3.0103;FS=1.045;MLEAC=1;MLEAF=0.500;MQ=43.97;MQRankSum=0.858;QD=7.65;ReadPosRankSum=-0.814;SOR=0.469	GT:AD:DP:GQ:PL	0/1:34,23:57:99:464,0,783
2L	7173448	2L_7173448_SNP	A	T	260.77	.	AC=1;AF=0.500;AN=2;BaseQRankSum=-0.382;ClippingRankSum=0.000;DB;DP=45;ExcessHet=3.0103;FS=4.517;MLEAC=1;MLEAF=0.500;MQ=44.00;MQRankSum=0.000;QD=5.79;ReadPosRankSum=0.197;SOR=0.973	GT:AD:DP:GQ:PL	0/1:30,15:45:99:289,0,728
2L	7173460	2L_7173460_SNP	C	T	285.77	.	AC=1;AF=0.500;AN=2;BaseQRankSum=1.789;ClippingRankSum=0.000;DB;DP=47;ExcessHet=3.0103;FS=0.000;MLEAC=1;MLEAF=0.500;MQ=44.00;MQRankSum=0.000;QD=6.21;ReadPosRankSum=-0.705;SOR=0.523	GT:AD:DP:GQ:PL	0/1:31,15:46:99:314,0,675
2L	7173591	2L_7173591_SNP	A	C	1326.77	.	AC=2;AF=1.00;AN=2;DB;DP=50;ExcessHet=3.0103;FS=0.000;MLEAC=2;MLEAF=1.00;MQ=44.00;QD=27.08;SOR=0.733	GT:AD:DP:GQ:PL	1/1:0,49:49:99:1355,147,0
2L	7174023	2L_7174023_SNP	T	C	529.77	.	AC=1;AF=0.500;AN=2;BaseQRankSum=-3.003;ClippingRankSum=0.000;DB;DP=81;ExcessHet=3.0103;FS=3.020;MLEAC=1;MLEAF=0.500;MQ=44.00;MQRankSum=0.000;QD=6.54;ReadPosRankSum=-0.713;SOR=0.678	GT:AD:DP:GQ:PL	0/1:51,30:81:99:558,0,1200
2L	7174229	2L_7174229_SNP	C	A	357.77	.	AC=1;AF=0.500;AN=2;BaseQRankSum=0.078;ClippingRankSum=0.000;DB;DP=62;ExcessHet=3.0103;FS=0.000;MLEAC=1;MLEAF=0.500;MQ=44.00;MQRankSum=0.000;QD=5.77;ReadPosRankSum=-0.189;SOR=0.789	GT:AD:DP:GQ:PL	0/1:42,20:62:99:386,0,1001
2L	7174281	2L_7174281_SNP	G	A	339.77	.	AC=1;AF=0.500;AN=2;BaseQRankSum=0.349;ClippingRankSum=0.000;DB;DP=62;ExcessHet=3.0103;FS=7.768;MLEAC=1;MLEAF=0.500;MQ=44.00;MQRankSum=0.000;QD=5.48;ReadPosRankSum=0.166;SOR=1.781	GT:AD:DP:GQ:PL	0/1:42,20:62:99:368,0,968
2L	7174331	.	ATT	A	506.73	.	AC=1;AF=0.500;AN=2;BaseQRankSum=-0.227;ClippingRankSum=0.000;DP=62;ExcessHet=3.0103;FS=0.000;MLEAC=1;MLEAF=0.500;MQ=43.97;MQRankSum=-1.198;QD=8.74;ReadPosRankSum=-0.757;SOR=0.716	GT:AD:DP:GQ:PL	0/1:35,23:58:99:544,0,923
2L	7174352	.	T	TA	2165.73	.	AC=2;AF=1.00;AN=2;DP=59;ExcessHet=3.0103;FS=0.000;MLEAC=2;MLEAF=1.00;MQ=43.97;QD=39.23;SOR=1.123	GT:AD:DP:GQ:PL	1/1:0,59:59:99:2203,180,0
2L	7174407	2L_7174407_SNP	A	G	386.77	.	AC=1;AF=0.500;AN=2;BaseQRankSum=-2.248;ClippingRankSum=0.000;DB;DP=52;ExcessHet=3.0103;FS=3.976;MLEAC=1;MLEAF=0.500;MQ=43.96;MQRankSum=-1.129;QD=7.44;ReadPosRankSum=0.815;SOR=0.623	GT:AD:DP:GQ:PL	0/1:30,22:52:99:415,0,659
2L	7174442	2L_7174442_SNP	T	G	310.77	.	AC=1;AF=0.500;AN=2;BaseQRankSum=-1.789;ClippingRankSum=0.000;DB;DP=46;ExcessHet=3.0103;FS=4.395;MLEAC=1;MLEAF=0.500;MQ=44.00;MQRankSum=0.000;QD=6.76;ReadPosRankSum=-0.665;SOR=1.340	GT:AD:DP:GQ:PL	0/1:29,17:46:99:339,0,692
2L	7174509	2L_7174509_SNP	G	A	500.77	.	AC=1;AF=0.500;AN=2;BaseQRankSum=-0.026;ClippingRankSum=0.000;DB;DP=45;ExcessHet=3.0103;FS=12.202;MLEAC=1;MLEAF=0.500;MQ=44.00;MQRankSum=0.000;QD=11.38;ReadPosRankSum=-0.081;SOR=1.838	GT:AD:DP:GQ:PL	0/1:29,15:44:99:529,0,1166
2L	7174517	2L_7174517_SNP	G	T	493.77	.	AC=1;AF=0.500;AN=2;BaseQRankSum=0.748;ClippingRankSum=0.000;DB;DP=47;ExcessHet=3.0103;FS=12.414;MLEAC=1;MLEAF=0.500;MQ=44.00;MQRankSum=0.000;QD=10.97;ReadPosRankSum=-0.625;SOR=1.829	GT:AD:DP:GQ:PL	0/1:30,15:45:99:522,0,1168
2L	7174574	2L_7174574_SNP	T	G	1475.77	.	AC=2;AF=1.00;AN=2;DB;DP=57;ExcessHet=3.0103;FS=0.000;MLEAC=2;MLEAF=1.00;MQ=43.97;QD=26.35;SOR=0.765	GT:AD:DP:GQ:PL	1/1:0,56:56:99:1504,167,0
2L	7174638	.	A	G	1409.77	.	AC=2;AF=1.00;AN=2;DP=56;ExcessHet=3.0103;FS=0.000;MLEAC=2;MLEAF=1.00;MQ=43.97;QD=25.63;SOR=0.804	GT:AD:DP:GQ:PL	1/1:0,55:55:99:1438,163,0
2L	7174774	2L_7174774_SNP	G	C	504.77	.	AC=1;AF=0.500;AN=2;BaseQRankSum=1.786;ClippingRankSum=0.000;DB;DP=50;ExcessHet=3.0103;FS=8.059;MLEAC=1;MLEAF=0.500;MQ=43.96;MQRankSum=1.061;QD=10.30;ReadPosRankSum=-0.927;SOR=0.919	GT:AD:DP:GQ:PL	0/1:24,25:49:99:533,0,454
2L	7174810	2L_7174810_SNP	A	C	564.77	.	AC=1;AF=0.500;AN=2;BaseQRankSum=-1.181;ClippingRankSum=0.000;DB;DP=55;ExcessHet=3.0103;FS=3.728;MLEAC=1;MLEAF=0.500;MQ=43.96;MQRankSum=1.132;QD=10.27;ReadPosRankSum=-0.372;SOR=1.098	GT:AD:DP:GQ:PL	0/1:25,30:55:99:593,0,515
2L	7174958	2L_7174958_SNP	T	G	1984.77	.	AC=2;AF=1.00;AN=2;DB;DP=47;ExcessHet=3.0103;FS=0.000;MLEAC=2;MLEAF=1.00;MQ=43.85;QD=31.20;SOR=0.823	GT:AD:DP:GQ:PL	1/1:0,47:47:99:2013,141,0
2L	7174960	2L_7174960_SNP	G	T	1984.77	.	AC=2;AF=1.00;AN=2;DB;DP=47;ExcessHet=3.0103;FS=0.000;MLEAC=2;MLEAF=1.00;MQ=43.85;QD=28.42;SOR=0.823	GT:AD:DP:GQ:PL	1/1:0,47:47:99:2013,141,0
2L	7174983	2L_7174983_SNP	A	G	209.77	.	AC=1;AF=0.500;AN=2;BaseQRankSum=-0.983;ClippingRankSum=0.000;DB;DP=50;ExcessHet=3.0103;FS=1.228;MLEAC=1;MLEAF=0.500;MQ=43.73;MQRankSum=0.807;QD=4.20;ReadPosRankSum=0.075;SOR=1.082	GT:AD:DP:GQ:PL	0/1:35,15:50:99:238,0,796
2L	7175054	.	GCA	G	419.73	.	AC=1;AF=0.500;AN=2;BaseQRankSum=0.829;ClippingRankSum=0.000;DP=47;ExcessHet=3.0103;FS=4.502;MLEAC=1;MLEAF=0.500;MQ=43.61;MQRankSum=1.954;QD=8.93;ReadPosRankSum=0.103;SOR=1.473	GT:AD:DP:GQ:PL	0/1:32,15:47:99:457,0,1166
2L	7175055	.	C	CA	262.73	.	AC=1;AF=0.500;AN=2;BaseQRankSum=-1.578;ClippingRankSum=0.000;DP=47;ExcessHet=3.0103;FS=7.555;MLEAC=1;MLEAF=0.500;MQ=43.61;MQRankSum=-1.700;QD=6.26;ReadPosRankSum=0.993;SOR=0.535	GT:AD:DP:GQ:PL	0/1:17,25:42:99:300,0,546
2L	7175083	2L_7175083_SNP	T	C	549.77	.	AC=1;AF=0.500;AN=2;BaseQRankSum=2.322;ClippingRankSum=0.000;DB;DP=41;ExcessHet=3.0103;FS=10.274;MLEAC=1;MLEAF=0.500;MQ=43.88;MQRankSum=-0.723;QD=13.74;ReadPosRankSum=0.433;SOR=1.813	GT:AD:DP:GQ:PL	0/1:15,25:40:99:578,0,243
2L	7175091	.	TATAC	T	1806.73	.	AC=2;AF=1.00;AN=2;DP=41;ExcessHet=3.0103;FS=0.000;MLEAC=2;MLEAF=1.00;MQ=43.88;QD=29.83;SOR=0.954	GT:AD:DP:GQ:PL	1/1:0,41:41:99:1844,124,0
2L	7175145	2L_7175145_SNP	G	T	331.77	.	AC=1;AF=0.500;AN=2;BaseQRankSum=1.843;ClippingRankSum=0.000;DB;DP=45;ExcessHet=3.0103;FS=6.267;MLEAC=1;MLEAF=0.500;MQ=43.85;MQRankSum=-0.096;QD=7.37;ReadPosRankSum=-0.069;SOR=0.940	GT:AD:DP:GQ:PL	0/1:25,20:45:99:360,0,505
2L	7175194	.	TA	T,TAAA	908.73	.	AC=1,1;AF=0.500,0.500;AN=2;DP=53;ExcessHet=3.0103;FS=0.000;MLEAC=1,1;MLEAF=0.500,0.500;MQ=43.74;QD=22.72;SOR=1.675	GT:AD:DP:GQ:PL	1/2:0,17,23:40:99:946,659,833,308,0,404
2L	7175401	2L_7175401_SNP	G	T	1003.77	.	AC=1;AF=0.500;AN=2;BaseQRankSum=4.207;ClippingRankSum=0.000;DB;DP=67;ExcessHet=3.0103;FS=5.207;MLEAC=1;MLEAF=0.500;MQ=43.96;MQRankSum=-0.683;QD=15.44;ReadPosRankSum=0.219;SOR=0.729	GT:AD:DP:GQ:PL	0/1:22,43:65:99:1032,0,389
2L	7175467	2L_7175467_SNP	G	A	1644.77	.	AC=2;AF=1.00;AN=2;DB;DP=63;ExcessHet=3.0103;FS=0.000;MLEAC=2;MLEAF=1.00;MQ=43.81;QD=26.96;SOR=0.725	GT:AD:DP:GQ:PL	1/1:0,61:61:99:1673,182,0
2L	7175656	2L_7175656_SNP	T	C	302.77	.	AC=1;AF=0.500;AN=2;BaseQRankSum=-0.857;ClippingRankSum=0.000;DB;DP=61;ExcessHet=3.0103;FS=10.530;MLEAC=1;MLEAF=0.500;MQ=44.00;MQRankSum=0.000;QD=4.96;ReadPosRankSum=-0.906;SOR=0.938	GT:AD:DP:GQ:PL	0/1:43,18:61:99:331,0,1008
2L	7175667	2L_7175667_SNP	A	T	1660.77	.	AC=2;AF=1.00;AN=2;DB;DP=61;ExcessHet=3.0103;FS=0.000;MLEAC=2;MLEAF=1.00;MQ=44.00;QD=27.23;SOR=1.022	GT:AD:DP:GQ:PL	1/1:0,61:61:99:1689,182,0
2L	7175773	2L_7175773_SNP	T	C	783.77	.	AC=1;AF=0.500;AN=2;BaseQRankSum=-1.851;ClippingRankSum=0.000;DB;DP=58;ExcessHet=3.0103;FS=0.000;MLEAC=1;MLEAF=0.500;MQ=44.00;MQRankSum=0.000;QD=13.75;ReadPosRankSum=2.232;SOR=0.765	GT:AD:DP:GQ:PL	0/1:34,23:57:99:812,0,1953
2L	7175796	2L_7175796_SNP	T	C	904.77	.	AC=1;AF=0.500;AN=2;BaseQRankSum=0.668;ClippingRankSum=0.000;DB;DP=58;ExcessHet=3.0103;FS=1.035;MLEAC=1;MLEAF=0.500;MQ=44.00;MQRankSum=0.000;QD=16.16;ReadPosRankSum=-0.094;SOR=0.538	GT:AD:DP:GQ:PL	0/1:32,24:56:99:933,0,2331
2L	7175799	2L_7175799_SNP	A	G	882.77	.	AC=1;AF=0.500;AN=2;BaseQRankSum=-2.555;ClippingRankSum=0.000;DB;DP=58;ExcessHet=3.0103;FS=1.035;MLEAC=1;MLEAF=0.500;MQ=44.00;MQRankSum=0.000;QD=15.76;ReadPosRankSum=-0.424;SOR=0.538	GT:AD:DP:GQ:PL	0/1:32,24:56:99:911,0,2309
2L	7175803	2L_7175803_SNP	A	G	834.77	.	AC=1;AF=0.500;AN=2;BaseQRankSum=-2.762;ClippingRankSum=0.000;DB;DP=58;ExcessHet=3.0103;FS=0.000;MLEAC=1;MLEAF=0.500;MQ=44.00;MQRankSum=0.000;QD=14.91;ReadPosRankSum=-0.297;SOR=0.648	GT:AD:DP:GQ:PL	0/1:33,23:56:99:863,0,2377
2L	7175859	2L_7175859_SNP	G	A	612.77	.	AC=1;AF=0.500;AN=2;BaseQRankSum=2.682;ClippingRankSum=0.000;DB;DP=54;ExcessHet=3.0103;FS=1.108;MLEAC=1;MLEAF=0.500;MQ=44.00;MQRankSum=0.000;QD=11.78;ReadPosRankSum=-1.826;SOR=0.892	GT:AD:DP:GQ:PL	0/1:34,18:52:99:641,0,3007
2L	7175862	2L_7175862_SNP	G	A	612.77	.	AC=1;AF=0.500;AN=2;BaseQRankSum=3.848;ClippingRankSum=0.000;DB;DP=54;ExcessHet=3.0103;FS=0.000;MLEAC=1;MLEAF=0.500;MQ=44.00;MQRankSum=0.000;QD=11.78;ReadPosRankSum=-1.272;SOR=0.741	GT:AD:DP:GQ:PL	0/1:35,17:52:99:641,0,3007
2L	7175869	2L_7175869_SNP	A	G	576.77	.	AC=1;AF=0.500;AN=2;BaseQRankSum=-0.832;ClippingRankSum=0.000;DB;DP=55;ExcessHet=3.0103;FS=0.000;MLEAC=1;MLEAF=0.500;MQ=44.00;MQRankSum=0.000;QD=10.88;ReadPosRankSum=-1.597;SOR=0.806	GT:AD:DP:GQ:PL	0/1:36,17:53:99:605,0,3020
2L	7175879	2L_7175879_SNP	C	A	632.77	.	AC=1;AF=0.500;AN=2;BaseQRankSum=1.865;ClippingRankSum=0.000;DB;DP=55;ExcessHet=3.0103;FS=1.099;MLEAC=1;MLEAF=0.500;MQ=43.84;MQRankSum=-0.505;QD=11.72;ReadPosRankSum=-1.619;SOR=0.504	GT:AD:DP:GQ:PL	0/1:36,18:54:99:661,0,3099
2L	7175884	2L_7175884_SNP	T	C	621.77	.	AC=1;AF=0.500;AN=2;BaseQRankSum=-2.392;ClippingRankSum=0.000;DB;DP=57;ExcessHet=3.0103;FS=0.000;MLEAC=1;MLEAF=0.500;MQ=43.85;MQRankSum=-0.484;QD=11.10;ReadPosRankSum=-1.465;SOR=0.738	GT:AD:DP:GQ:PL	0/1:37,19:56:99:650,0,2809
2L	7176024	.	C	CGTT	738.73	.	AC=1;AF=0.500;AN=2;BaseQRankSum=-0.606;ClippingRankSum=0.000;DP=57;ExcessHet=3.0103;FS=0.000;MLEAC=1;MLEAF=0.500;MQ=43.68;MQRankSum=-1.084;QD=13.19;ReadPosRankSum=0.407;SOR=0.834	GT:AD:DP:GQ:PL	0/1:35,21:56:99:776,0,2461
2L	7176045	2L_7176045_SNP	G	T	677.77	.	AC=1;AF=0.500;AN=2;BaseQRankSum=3.949;ClippingRankSum=0.000;DB;DP=52;ExcessHet=3.0103;FS=1.102;MLEAC=1;MLEAF=0.500;MQ=43.84;MQRankSum=-0.280;QD=13.03;ReadPosRankSum=-0.401;SOR=0.986	GT:AD:DP:GQ:PL	0/1:31,21:52:99:706,0,2207
2L	7176408	2L_7176408_SNP	C	A	297.77	.	AC=1;AF=0.500;AN=2;BaseQRankSum=0.699;ClippingRankSum=0.000;DB;DP=51;ExcessHet=3.0103;FS=2.678;MLEAC=1;MLEAF=0.500;MQ=43.88;MQRankSum=0.050;QD=5.96;ReadPosRankSum=0.283;SOR=1.292	GT:AD:DP:GQ:PL	0/1:33,17:50:99:326,0,741
2L	7176520	2L_7176520_SNP	C	T	636.77	.	AC=1;AF=0.500;AN=2;BaseQRankSum=0.538;ClippingRankSum=0.000;DB;DP=47;ExcessHet=3.0103;FS=8.694;MLEAC=1;MLEAF=0.500;MQ=42.48;MQRankSum=-2.997;QD=13.55;ReadPosRankSum=-0.864;SOR=0.907	GT:AD:DP:GQ:PL	0/1:17,30:47:99:665,0,306
2L	7176543	2L_7176543_SNP	G	C	2295.77	.	AC=2;AF=1.00;AN=2;DB;DP=50;ExcessHet=3.0103;FS=0.000;MLEAC=2;MLEAF=1.00;MQ=42.46;QD=30.77;SOR=0.773	GT:AD:DP:GQ:PL	1/1:0,50:50:99:2324,157,0
2L	7176544	.	T	TACC	2286.73	.	AC=2;AF=1.00;AN=2;DP=50;ExcessHet=3.0103;FS=0.000;MLEAC=2;MLEAF=1.00;MQ=42.46;QD=22.76;SOR=0.773	GT:AD:DP:GQ:PL	1/1:0,50:50:99:2324,157,0
2L	7176549	.	A	ATGAAAGTTT	2347.73	.	AC=2;AF=1.00;AN=2;DP=49;ExcessHet=3.0103;FS=0.000;MLEAC=2;MLEAF=1.00;MQ=42.42;QD=35.27;SOR=0.733	GT:AD:DP:GQ:PL	1/1:0,49:49:99:2385,160,0
2L	7176550	.	C	G	2356.77	.	AC=2;AF=1.00;AN=2;DP=51;ExcessHet=3.0103;FS=0.000;MLEAC=2;MLEAF=1.00;MQ=42.49;QD=30.14;SOR=0.900	GT:AD:DP:GQ:PL	1/1:0,51:51:99:2385,160,0
2L	7176591	2L_7176591_SNP	T	C	739.77	.	AC=1;AF=0.500;AN=2;BaseQRankSum=-2.580;ClippingRankSum=0.000;DB;DP=52;ExcessHet=3.0103;FS=0.000;MLEAC=1;MLEAF=0.500;MQ=42.71;MQRankSum=-2.548;QD=14.23;ReadPosRankSum=-0.060;SOR=0.693	GT:AD:DP:GQ:PL	0/1:16,36:52:99:768,0,340
2L	7176607	2L_7176607_SNP	T	C	1396.77	.	AC=1;AF=0.500;AN=2;BaseQRankSum=-0.030;ClippingRankSum=0.000;DB;DP=53;ExcessHet=3.0103;FS=2.528;MLEAC=1;MLEAF=0.500;MQ=43.33;MQRankSum=-2.137;QD=26.35;ReadPosRankSum=0.058;SOR=0.694	GT:AD:DP:GQ:PL	0/1:16,37:53:99:1425,0,549
2L	7176613	2L_7176613_SNP	A	G	1403.77	.	AC=1;AF=0.500;AN=2;BaseQRankSum=-0.264;ClippingRankSum=0.000;DB;DP=51;ExcessHet=3.0103;FS=1.121;MLEAC=1;MLEAF=0.500;MQ=43.50;MQRankSum=-2.097;QD=27.52;ReadPosRankSum=0.701;SOR=0.538	GT:AD:DP:GQ:PL	0/1:16,35:51:99:1432,0,578
2L	7176628	2L_7176628_SNP	A	T	897.77	.	AC=1;AF=0.500;AN=2;BaseQRankSum=-0.727;ClippingRankSum=0.000;DB;DP=56;ExcessHet=3.0103;FS=1.124;MLEAC=1;MLEAF=0.500;MQ=43.61;MQRankSum=-1.683;QD=16.03;ReadPosRankSum=0.535;SOR=0.459	GT:AD:DP:GQ:PL	0/1:17,39:56:99:926,0,362
2L	7176691	2L_7176691_SNP	G	A	944.77	.	AC=1;AF=0.500;AN=2;BaseQRankSum=2.633;ClippingRankSum=0.000;DB;DP=63;ExcessHet=3.0103;FS=2.299;MLEAC=1;MLEAF=0.500;MQ=43.75;MQRankSum=-1.909;QD=15.24;ReadPosRankSum=-0.369;SOR=0.758	GT:AD:DP:GQ:PL	0/1:20,42:62:99:973,0,359
2L	7176726	2L_7176726_SNP	C	G	821.77	.	AC=1;AF=0.500;AN=2;BaseQRankSum=2.076;ClippingRankSum=0.000;DB;DP=60;ExcessHet=3.0103;FS=5.545;MLEAC=1;MLEAF=0.500;MQ=43.64;MQRankSum=-2.545;QD=13.93;ReadPosRankSum=-0.587;SOR=0.646	GT:AD:DP:GQ:PL	0/1:21,38:59:99:850,0,403
2L	7176830	2L_7176830_SNP	T	C	890.77	.	AC=1;AF=0.500;AN=2;BaseQRankSum=-1.894;ClippingRankSum=0.000;DB;DP=61;ExcessHet=3.0103;FS=3.703;MLEAC=1;MLEAF=0.500;MQ=43.47;MQRankSum=-2.613;QD=14.60;ReadPosRankSum=-0.733;SOR=0.721	GT:AD:DP:GQ:PL	0/1:21,40:61:99:919,0,393
2L	7176864	2L_7176864_SNP	A	G	1351.77	.	AC=1;AF=0.500;AN=2;BaseQRankSum=-2.927;ClippingRankSum=0.000;DB;DP=58;ExcessHet=3.0103;FS=1.022;MLEAC=1;MLEAF=0.500;MQ=43.54;MQRankSum=-2.430;QD=23.31;ReadPosRankSum=0.946;SOR=0.903	GT:AD:DP:GQ:PL	0/1:23,35:58:99:1380,0,1157
2L	7176865	.	AAG	A	1342.73	.	AC=1;AF=0.500;AN=2;BaseQRankSum=-0.178;ClippingRankSum=0.000;DP=58;ExcessHet=3.0103;FS=1.022;MLEAC=1;MLEAF=0.500;MQ=43.54;MQRankSum=-2.430;QD=23.15;ReadPosRankSum=0.970;SOR=0.903	GT:AD:DP:GQ:PL	0/1:23,35:58:99:1380,0,1157
2L	7177869	.	G	GT	105.73	.	AC=1;AF=0.500;AN=2;BaseQRankSum=1.110;ClippingRankSum=0.000;DP=41;ExcessHet=3.0103;FS=5.987;MLEAC=1;MLEAF=0.500;MQ=43.88;MQRankSum=0.000;QD=2.94;ReadPosRankSum=-1.117;SOR=0.154	GT:AD:DP:GQ:PL	0/1:25,11:36:99:143,0,385
2L	7177948	2L_7177948_SNP	G	A	620.77	.	AC=1;AF=0.500;AN=2;BaseQRankSum=1.525;ClippingRankSum=0.000;DB;DP=48;ExcessHet=3.0103;FS=0.000;MLEAC=1;MLEAF=0.500;MQ=44.00;MQRankSum=0.000;QD=12.93;ReadPosRankSum=1.329;SOR=0.536	GT:AD:DP:GQ:PL	0/1:29,19:48:99:649,0,1241
2L	7177949	2L_7177949_SNP	G	A	620.77	.	AC=1;AF=0.500;AN=2;BaseQRankSum=2.228;ClippingRankSum=0.000;DB;DP=49;ExcessHet=3.0103;FS=1.142;MLEAC=1;MLEAF=0.500;MQ=44.00;MQRankSum=0.000;QD=12.67;ReadPosRankSum=1.529;SOR=0.495	GT:AD:DP:GQ:PL	0/1:30,19:49:99:649,0,1241
2L	7177976	.	CT	C	349.73	.	AC=1;AF=0.500;AN=2;BaseQRankSum=1.656;ClippingRankSum=0.000;DP=51;ExcessHet=3.0103;FS=2.497;MLEAC=1;MLEAF=0.500;MQ=44.00;MQRankSum=0.000;QD=7.29;ReadPosRankSum=-1.346;SOR=0.673	GT:AD:DP:GQ:PL	0/1:26,22:48:99:387,0,497
2L	7178152	2L_7178152_SNP	C	T	386.77	.	AC=1;AF=0.500;AN=2;BaseQRankSum=1.708;ClippingRankSum=0.000;DB;DP=52;ExcessHet=3.0103;FS=1.084;MLEAC=1;MLEAF=0.500;MQ=43.87;MQRankSum=-0.877;QD=7.44;ReadPosRankSum=1.619;SOR=0.498	GT:AD:DP:GQ:PL	0/1:31,21:52:99:415,0,657
2L	7178168	2L_7178168_SNP	A	G	860.77	.	AC=1;AF=0.500;AN=2;BaseQRankSum=0.408;ClippingRankSum=0.000;DB;DP=56;ExcessHet=3.0103;FS=2.293;MLEAC=1;MLEAF=0.500;MQ=43.83;MQRankSum=-1.279;QD=15.37;ReadPosRankSum=0.234;SOR=0.399	GT:AD:DP:GQ:PL	0/1:32,24:56:99:889,0,1455
2L	7178169	2L_7178169_SNP	G	C	860.77	.	AC=1;AF=0.500;AN=2;BaseQRankSum=-1.532;ClippingRankSum=0.000;DB;DP=56;ExcessHet=3.0103;FS=2.293;MLEAC=1;MLEAF=0.500;MQ=43.83;MQRankSum=-1.279;QD=15.37;ReadPosRankSum=-0.031;SOR=0.399	GT:AD:DP:GQ:PL	0/1:32,24:56:99:889,0,1455
2L	7178446	2L_7178446_SNP	A	G	244.77	.	AC=1;AF=0.500;AN=2;BaseQRankSum=1.793;ClippingRankSum=0.000;DB;DP=36;ExcessHet=3.0103;FS=3.017;MLEAC=1;MLEAF=0.500;MQ=43.21;MQRankSum=2.084;QD=6.80;ReadPosRankSum=0.521;SOR=0.307	GT:AD:DP:GQ:PL	0/1:22,14:36:99:273,0,486
2L	7178477	2L_7178477_SNP	C	G	931.77	.	AC=2;AF=1.00;AN=2;DB;DP=36;ExcessHet=3.0103;FS=0.000;MLEAC=2;MLEAF=1.00;MQ=42.95;QD=25.88;SOR=1.547	GT:AD:DP:GQ:PL	1/1:0,36:36:99:960,107,0
2L	7178538	2L_7178538_SNP	A	C	570.77	.	AC=1;AF=0.500;AN=2;BaseQRankSum=0.753;ClippingRankSum=0.000;DB;DP=28;ExcessHet=3.0103;FS=0.000;MLEAC=1;MLEAF=0.500;MQ=41.58;MQRankSum=0.328;QD=32.85;ReadPosRankSum=0.318;SOR=1.127	GT:AD:DP:GQ:PL	0/1:2,14:16:59:599,0,59
2L	7178539	.	A	T	50.77	.	AC=1;AF=0.500;AN=2;BaseQRankSum=0.075;ClippingRankSum=0.000;DP=30;ExcessHet=3.0103;FS=0.000;MLEAC=1;MLEAF=0.500;MQ=41.64;MQRankSum=-0.612;QD=2.82;ReadPosRankSum=-0.830;SOR=0.193	GT:AD:DP:GQ:PL	0/1:15,3:18:79:79,0,622
2L	7178542	.	TTTG	T	586.73	.	AC=1;AF=0.500;AN=2;BaseQRankSum=0.258;ClippingRankSum=0.000;DP=30;ExcessHet=3.0103;FS=7.509;MLEAC=1;MLEAF=0.500;MQ=40.94;MQRankSum=-0.126;QD=23.47;ReadPosRankSum=1.488;SOR=1.308	GT:AD:DP:GQ:PL	0/1:7,18:25:99:624,0,166
2L	7178545	.	G	T	98.77	.	AC=1;AF=0.500;AN=2;BaseQRankSum=0.096;ClippingRankSum=0.000;DP=30;ExcessHet=3.0103;FS=7.509;MLEAC=1;MLEAF=0.500;MQ=40.94;MQRankSum=0.189;QD=3.95;ReadPosRankSum=-2.394;SOR=1.456	GT:AD:DP:GQ:PL	0/1:18,7:25:99:127,0,637
2L	7178562	2L_7178562_SNP	T	A	632.77	.	AC=1;AF=0.500;AN=2;BaseQRankSum=1.169;ClippingRankSum=0.000;DB;DP=26;ExcessHet=3.0103;FS=7.203;MLEAC=1;MLEAF=0.500;MQ=41.31;MQRankSum=-0.852;QD=24.34;ReadPosRankSum=0.579;SOR=1.061	GT:AD:DP:GQ:PL	0/1:7,19:26:99:661,0,163
2L	7178609	2L_7178609_SNP	G	C	1347.77	.	AC=2;AF=1.00;AN=2;DB;DP=31;ExcessHet=3.0103;FS=0.000;MLEAC=2;MLEAF=1.00;MQ=42.30;QD=26.62;SOR=1.214	GT:AD:DP:GQ:PL	1/1:0,31:31:96:1376,96,0
2L	7178611	2L_7178611_SNP	C	G	1347.77	.	AC=2;AF=1.00;AN=2;DB;DP=32;ExcessHet=3.0103;FS=0.000;MLEAC=2;MLEAF=1.00;MQ=42.35;QD=27.27;SOR=1.112	GT:AD:DP:GQ:PL	1/1:0,32:32:96:1376,96,0
2L	7178629	2L_7178629_SNP	T	A	1424.77	.	AC=2;AF=1.00;AN=2;DB;DP=34;ExcessHet=3.0103;FS=0.000;MLEAC=2;MLEAF=1.00;MQ=42.86;QD=22.81;SOR=1.085	GT:AD:DP:GQ:PL	1/1:0,34:34:99:1453,105,0
2L	7178698	2L_7178698_SNP	A	G	2471.77	.	AC=2;AF=1.00;AN=2;DB;DP=58;ExcessHet=3.0103;FS=0.000;MLEAC=2;MLEAF=1.00;MQ=40.74;QD=31.26;SOR=0.762	GT:AD:DP:GQ:PL	1/1:0,58:58:99:2500,175,0
2L	7178720	2L_7178720_SNP	G	A	2564.77	.	AC=2;AF=1.00;AN=2;DB;DP=56;ExcessHet=3.0103;FS=0.000;MLEAC=2;MLEAF=1.00;MQ=40.07;QD=29.77;SOR=0.693	GT:AD:DP:GQ:PL	1/1:0,56:56:99:2593,175,0
2L	7178721	2L_7178721_SNP	C	T	2564.77	.	AC=2;AF=1.00;AN=2;DB;DP=56;ExcessHet=3.0103;FS=0.000;MLEAC=2;MLEAF=1.00;MQ=40.07;QD=33.48;SOR=0.693	GT:AD:DP:GQ:PL	1/1:0,56:56:99:2593,175,0
2L	7178727	2L_7178727_SNP	T	A	2536.77	.	AC=2;AF=1.00;AN=2;DB;DP=57;ExcessHet=3.0103;FS=0.000;MLEAC=2;MLEAF=1.00;MQ=40.05;QD=31.50;SOR=0.728	GT:AD:DP:GQ:PL	1/1:0,57:57:99:2565,172,0
2L	7178730	2L_7178730_SNP	C	T	2536.77	.	AC=2;AF=1.00;AN=2;DB;DP=56;ExcessHet=3.0103;FS=0.000;MLEAC=2;MLEAF=1.00;MQ=40.02;QD=27.25;SOR=0.765	GT:AD:DP:GQ:PL	1/1:0,56:56:99:2565,172,0
2L	7178733	2L_7178733_SNP	C	G	2446.77	.	AC=2;AF=1.00;AN=2;DB;DP=55;ExcessHet=3.0103;FS=0.000;MLEAC=2;MLEAF=1.00;MQ=39.90;QD=30.81;SOR=0.804	GT:AD:DP:GQ:PL	1/1:0,55:55:99:2475,166,0
2L	7178738	2L_7178738_SNP	C	A	2491.77	.	AC=2;AF=1.00;AN=2;DB;DP=55;ExcessHet=3.0103;FS=0.000;MLEAC=2;MLEAF=1.00;MQ=39.82;QD=31.30;SOR=0.729	GT:AD:DP:GQ:PL	1/1:0,55:55:99:2520,169,0
2L	7178740	2L_7178740_SNP	T	A	2581.77	.	AC=2;AF=1.00;AN=2;DB;DP=55;ExcessHet=3.0103;FS=0.000;MLEAC=2;MLEAF=1.00;MQ=39.86;QD=31.59;SOR=0.729	GT:AD:DP:GQ:PL	1/1:0,55:55:99:2610,175,0
2L	7178747	2L_7178747_SNP	C	T	2581.77	.	AC=2;AF=1.00;AN=2;DB;DP=54;ExcessHet=3.0103;FS=0.000;MLEAC=2;MLEAF=1.00;MQ=39.82;QD=30.12;SOR=0.846	GT:AD:DP:GQ:PL	1/1:0,54:54:99:2610,175,0
2L	7178755	.	T	TCTA	2482.73	.	AC=2;AF=1.00;AN=2;DP=54;ExcessHet=3.0103;FS=0.000;MLEAC=2;MLEAF=1.00;MQ=39.86;QD=27.15;SOR=1.022	GT:AD:DP:GQ:PL	1/1:0,54:54:99:2520,169,0
2L	7178759	.	T	TAAA	2662.73	.	AC=2;AF=1.00;AN=2;DP=55;ExcessHet=3.0103;FS=0.000;MLEAC=2;MLEAF=1.00;MQ=39.84;QD=31.23;SOR=0.884	GT:AD:DP:GQ:PL	1/1:0,55:55:99:2700,181,0
2L	7178761	.	C	CAAGTATTT	2747.73	.	AC=2;AF=1.00;AN=2;DP=57;ExcessHet=3.0103;FS=0.000;MLEAC=2;MLEAF=1.00;MQ=39.99;QD=31.09;SOR=0.877	GT:AD:DP:GQ:PL	1/1:0,57:57:99:2785,187,0
2L	7178764	2L_7178764_SNP	C	T	2517.77	.	AC=2;AF=1.00;AN=2;DB;DP=57;ExcessHet=3.0103;FS=0.000;MLEAC=2;MLEAF=1.00;MQ=40.16;QD=30.94;SOR=0.877	GT:AD:DP:GQ:PL	1/1:0,57:57:99:2546,171,0
2L	7178832	2L_7178832_SNP	T	C	1833.77	.	AC=2;AF=1.00;AN=2;DB;DP=69;ExcessHet=3.0103;FS=0.000;MLEAC=2;MLEAF=1.00;MQ=42.98;QD=26.58;SOR=1.478	GT:AD:DP:GQ:PL	1/1:0,69:69:99:1862,206,0
2L	7179010	2L_7179010_SNP	A	G	1681.77	.	AC=2;AF=1.00;AN=2;DB;DP=63;ExcessHet=3.0103;FS=0.000;MLEAC=2;MLEAF=1.00;MQ=43.43;QD=26.69;SOR=1.270	GT:AD:DP:GQ:PL	1/1:0,63:63:99:1710,189,0
2L	7179071	2L_7179071_SNP	T	C	399.77	.	AC=1;AF=0.500;AN=2;BaseQRankSum=1.316;ClippingRankSum=0.000;DB;DP=60;ExcessHet=3.0103;FS=2.345;MLEAC=1;MLEAF=0.500;MQ=43.71;MQRankSum=-2.010;QD=6.66;ReadPosRankSum=0.568;SOR=1.159	GT:AD:DP:GQ:PL	0/1:38,22:60:99:428,0,863
2L	7179085	.	A	G	749.77	.	AC=1;AF=0.500;AN=2;BaseQRankSum=-1.351;ClippingRankSum=0.000;DP=54;ExcessHet=3.0103;FS=3.869;MLEAC=1;MLEAF=0.500;MQ=43.71;MQRankSum=-2.294;QD=13.88;ReadPosRankSum=0.364;SOR=1.251	GT:AD:DP:GQ:PL	0/1:33,21:54:99:778,0,1333
2L	7179086	.	T	G	749.77	.	AC=1;AF=0.500;AN=2;BaseQRankSum=1.022;ClippingRankSum=0.000;DP=53;ExcessHet=3.0103;FS=2.449;MLEAC=1;MLEAF=0.500;MQ=43.71;MQRankSum=-2.249;QD=14.15;ReadPosRankSum=0.173;SOR=1.160	GT:AD:DP:GQ:PL	0/1:32,21:53:99:778,0,1333
2L	7179087	.	A	C	749.77	.	AC=1;AF=0.500;AN=2;BaseQRankSum=0.100;ClippingRankSum=0.000;DP=54;ExcessHet=3.0103;FS=2.400;MLEAC=1;MLEAF=0.500;MQ=43.71;MQRankSum=-2.294;QD=13.88;ReadPosRankSum=0.320;SOR=1.091	GT:AD:DP:GQ:PL	0/1:33,21:54:99:778,0,1333
2L	7179157	2L_7179157_SNP	G	A	932.77	.	AC=1;AF=0.500;AN=2;BaseQRankSum=-0.264;ClippingRankSum=0.000;DB;DP=62;ExcessHet=3.0103;FS=1.048;MLEAC=1;MLEAF=0.500;MQ=43.86;MQRankSum=1.880;QD=15.29;ReadPosRankSum=0.700;SOR=0.954	GT:AD:DP:GQ:PL	0/1:20,41:61:99:961,0,386
2L	7179297	.	G	GAT	2299.73	.	AC=2;AF=1.00;AN=2;DP=68;ExcessHet=3.0103;FS=0.000;MLEAC=2;MLEAF=1.00;MQ=43.97;QD=33.05;SOR=1.092	GT:AD:DP:GQ:PL	1/1:0,63:63:99:2337,192,0
2L	7179327	2L_7179327_SNP	T	A	2598.77	.	AC=2;AF=1.00;AN=2;DB;DP=59;ExcessHet=3.0103;FS=0.000;MLEAC=2;MLEAF=1.00;MQ=43.97;QD=32.78;SOR=0.914	GT:AD:DP:GQ:PL	1/1:0,58:58:99:2627,178,0
2L	7179331	2L_7179331_SNP	G	T	2635.77	.	AC=2;AF=1.00;AN=2;DB;DP=61;ExcessHet=3.0103;FS=0.000;MLEAC=2;MLEAF=1.00;MQ=43.97;QD=34.09;SOR=0.906	GT:AD:DP:GQ:PL	1/1:0,60:60:99:2664,181,0
2L	7179351	2L_7179351_SNP	A	G	1653.77	.	AC=2;AF=1.00;AN=2;DB;DP=61;ExcessHet=3.0103;FS=0.000;MLEAC=2;MLEAF=1.00;MQ=43.94;QD=27.11;SOR=0.725	GT:AD:DP:GQ:PL	1/1:0,61:61:99:1682,183,0
2L	7179411	2L_7179411_SNP	C	T	1774.77	.	AC=2;AF=1.00;AN=2;DB;DP=65;ExcessHet=3.0103;FS=0.000;MLEAC=2;MLEAF=1.00;MQ=43.91;QD=27.30;SOR=1.078	GT:AD:DP:GQ:PL	1/1:0,65:65:99:1803,195,0
2L	7179466	2L_7179466_SNP	C	T	841.77	.	AC=1;AF=0.500;AN=2;BaseQRankSum=-0.641;ClippingRankSum=0.000;DB;DP=58;ExcessHet=3.0103;FS=1.033;MLEAC=1;MLEAF=0.500;MQ=43.90;MQRankSum=-2.235;QD=14.51;ReadPosRankSum=-1.066;SOR=0.504	GT:AD:DP:GQ:PL	0/1:36,22:58:99:870,0,1547
2L	7179476	2L_7179476_SNP	T	A	841.77	.	AC=1;AF=0.500;AN=2;BaseQRankSum=-0.899;ClippingRankSum=0.000;DB;DP=62;ExcessHet=3.0103;FS=1.006;MLEAC=1;MLEAF=0.500;MQ=43.91;MQRankSum=-2.274;QD=13.58;ReadPosRankSum=-1.290;SOR=0.652	GT:AD:DP:GQ:PL	0/1:39,23:62:99:870,0,1565
2L	7179481	.	CTACAA	C	753.73	.	AC=1;AF=0.500;AN=2;BaseQRankSum=0.980;ClippingRankSum=0.000;DP=63;ExcessHet=3.0103;FS=0.000;MLEAC=1;MLEAF=0.500;MQ=43.91;MQRankSum=-2.562;QD=11.96;ReadPosRankSum=-0.580;SOR=0.569	GT:AD:DP:GQ:PL	0/1:43,20:63:99:791,0,1764
2L	7179497	2L_7179497_SNP	C	T	289.77	.	AC=1;AF=0.500;AN=2;BaseQRankSum=-0.215;ClippingRankSum=0.000;DB;DP=61;ExcessHet=3.0103;FS=1.078;MLEAC=1;MLEAF=0.500;MQ=43.94;MQRankSum=-2.179;QD=4.75;ReadPosRankSum=-0.957;SOR=0.879	GT:AD:DP:GQ:PL	0/1:43,18:61:99:318,0,995
2L	7179520	2L_7179520_SNP	T	A	262.77	.	AC=1;AF=0.500;AN=2;BaseQRankSum=1.014;ClippingRankSum=0.000;DB;DP=61;ExcessHet=3.0103;FS=4.046;MLEAC=1;MLEAF=0.500;MQ=43.90;MQRankSum=-2.813;QD=4.31;ReadPosRankSum=-0.547;SOR=1.371	GT:AD:DP:GQ:PL	0/1:44,17:61:99:291,0,1005
2L	7179533	2L_7179533_SNP	C	A	656.77	.	AC=1;AF=0.500;AN=2;BaseQRankSum=1.523;ClippingRankSum=0.000;DB;DP=59;ExcessHet=3.0103;FS=12.828;MLEAC=1;MLEAF=0.500;MQ=43.90;MQRankSum=-2.536;QD=11.13;ReadPosRankSum=-0.925;SOR=1.936	GT:AD:DP:GQ:PL	0/1:40,19:59:99:685,0,1519
2L	7179543	2L_7179543_SNP	G	A	668.77	.	AC=1;AF=0.500;AN=2;BaseQRankSum=-0.471;ClippingRankSum=0.000;DB;DP=55;ExcessHet=3.0103;FS=13.689;MLEAC=1;MLEAF=0.500;MQ=43.93;MQRankSum=-1.938;QD=12.16;ReadPosRankSum=-1.851;SOR=2.402	GT:AD:DP:GQ:PL	0/1:36,19:55:99:697,0,1415
2L	7179696	2L_7179696_SNP	G	C	2085.77	.	AC=2;AF=1.00;AN=2;DB;DP=49;ExcessHet=3.0103;FS=0.000;MLEAC=2;MLEAF=1.00;MQ=43.96;QD=28.07;SOR=1.345	GT:AD:DP:GQ:PL	1/1:0,49:49:99:2114,147,0
2L	7179705	2L_7179705_SNP	A	C	2086.77	.	AC=2;AF=1.00;AN=2;DB;DP=47;ExcessHet=3.0103;FS=0.000;MLEAC=2;MLEAF=1.00;MQ=43.96;QD=32.41;SOR=1.132	GT:AD:DP:GQ:PL	1/1:0,47:47:99:2115,147,0
2L	7179973	2L_7179973_SNP	A	G	1649.77	.	AC=2;AF=1.00;AN=2;DB;DP=61;ExcessHet=3.0103;FS=0.000;MLEAC=2;MLEAF=1.00;MQ=44.00;QD=27.05;SOR=1.107	GT:AD:DP:GQ:PL	1/1:0,61:61:99:1678,182,0
2L	7180073	.	CA	C	2295.73	.	AC=2;AF=1.00;AN=2;DP=73;ExcessHet=3.0103;FS=0.000;MLEAC=2;MLEAF=1.00;MQ=44.00;QD=31.45;SOR=0.720	GT:AD:DP:GQ:PL	1/1:0,73:73:99:2333,220,0
2L	7180256	2L_7180256_SNP	G	T	2001.77	.	AC=2;AF=1.00;AN=2;DB;DP=75;ExcessHet=3.0103;FS=0.000;MLEAC=2;MLEAF=1.00;MQ=43.92;QD=27.05;SOR=0.747	GT:AD:DP:GQ:PL	1/1:0,74:74:99:2030,222,0
2L	7180449	2L_7180449_SNP	T	C	1720.77	.	AC=2;AF=1.00;AN=2;DB;DP=65;ExcessHet=3.0103;FS=0.000;MLEAC=2;MLEAF=1.00;MQ=43.56;QD=26.47;SOR=1.162	GT:AD:DP:GQ:PL	1/1:0,65:65:99:1749,195,0
2L	7180482	2L_7180482_SNP	C	T	2676.77	.	AC=2;AF=1.00;AN=2;DB;DP=62;ExcessHet=3.0103;FS=0.000;MLEAC=2;MLEAF=1.00;MQ=43.52;QD=30.81;SOR=1.143	GT:AD:DP:GQ:PL	1/1:0,62:62:99:2705,187,0
2L	7180487	2L_7180487_SNP	T	A	2520.77	.	AC=2;AF=1.00;AN=2;DB;DP=56;ExcessHet=3.0103;FS=0.000;MLEAC=2;MLEAF=1.00;MQ=43.47;QD=33.95;SOR=1.199	GT:AD:DP:GQ:PL	1/1:0,56:56:99:2549,172,0
2L	7180492	2L_7180492_SNP	G	A	2613.77	.	AC=2;AF=1.00;AN=2;DB;DP=56;ExcessHet=3.0103;FS=0.000;MLEAC=2;MLEAF=1.00;MQ=43.41;QD=30.38;SOR=1.101	GT:AD:DP:GQ:PL	1/1:0,56:56:99:2642,178,0
2L	7180493	2L_7180493_SNP	C	G	2613.77	.	AC=2;AF=1.00;AN=2;DB;DP=56;ExcessHet=3.0103;FS=0.000;MLEAC=2;MLEAF=1.00;MQ=43.45;QD=20.99;SOR=1.199	GT:AD:DP:GQ:PL	1/1:0,56:56:99:2642,178,0
2L	7180521	2L_7180521_SNP	A	G	2169.77	.	AC=2;AF=1.00;AN=2;DB;DP=46;ExcessHet=3.0103;FS=0.000;MLEAC=2;MLEAF=1.00;MQ=43.53;QD=29.11;SOR=0.976	GT:AD:DP:GQ:PL	1/1:0,46:46:99:2198,153,0
2L	7180527	2L_7180527_SNP	G	C	2133.77	.	AC=2;AF=1.00;AN=2;DB;DP=50;ExcessHet=3.0103;FS=0.000;MLEAC=2;MLEAF=1.00;MQ=43.57;QD=33.42;SOR=0.859	GT:AD:DP:GQ:PL	1/1:0,50:50:99:2162,150,0
2L	7180554	2L_7180554_SNP	C	T	2026.77	.	AC=2;AF=1.00;AN=2;DB;DP=46;ExcessHet=3.0103;FS=0.000;MLEAC=2;MLEAF=1.00;MQ=42.20;QD=30.77;SOR=0.780	GT:AD:DP:GQ:PL	1/1:0,46:46:99:2055,138,0
2L	7180559	2L_7180559_SNP	C	G	2116.77	.	AC=2;AF=1.00;AN=2;DB;DP=47;ExcessHet=3.0103;FS=0.000;MLEAC=2;MLEAF=1.00;MQ=42.16;QD=34.33;SOR=0.735	GT:AD:DP:GQ:PL	1/1:0,47:47:99:2145,144,0
2L	7180560	2L_7180560_SNP	T	C	2116.77	.	AC=2;AF=1.00;AN=2;DB;DP=46;ExcessHet=3.0103;FS=0.000;MLEAC=2;MLEAF=1.00;MQ=42.11;QD=31.17;SOR=0.780	GT:AD:DP:GQ:PL	1/1:0,46:46:99:2145,144,0
2L	7180609	.	CATATATGA	C	2113.73	.	AC=2;AF=1.00;AN=2;DP=51;ExcessHet=3.0103;FS=0.000;MLEAC=2;MLEAF=1.00;MQ=41.57;QD=29.90;SOR=0.818	GT:AD:DP:GQ:PL	1/1:0,49:49:99:2151,148,0
2L	7180629	2L_7180629_SNP	C	A	2190.77	.	AC=2;AF=1.00;AN=2;DB;DP=48;ExcessHet=3.0103;FS=0.000;MLEAC=2;MLEAF=1.00;MQ=41.48;QD=27.94;SOR=0.776	GT:AD:DP:GQ:PL	1/1:0,48:48:99:2219,153,0
2L	7180658	2L_7180658_SNP	T	A	2057.77	.	AC=2;AF=1.00;AN=2;DB;DP=47;ExcessHet=3.0103;FS=0.000;MLEAC=2;MLEAF=1.00;MQ=40.99;QD=29.11;SOR=0.823	GT:AD:DP:GQ:PL	1/1:0,47:47:99:2086,141,0
2L	7180661	.	A	AATATATAT,AATATATATAT	1953.73	.	AC=1,1;AF=0.500,0.500;AN=2;DP=46;ExcessHet=3.0103;FS=0.000;MLEAC=1,1;MLEAF=0.500,0.500;MQ=40.97;QD=28.79;SOR=1.085	GT:AD:DP:GQ:PL	1/2:0,14,24:38:99:1991,694,552,402,0,259
2L	7180664	.	G	A	2117.77	.	AC=2;AF=1.00;AN=2;DP=48;ExcessHet=3.0103;FS=0.000;MLEAC=2;MLEAF=1.00;MQ=41.06;QD=25.96;SOR=0.963	GT:AD:DP:GQ:PL	1/1:0,48:48:99:2146,144,0
2L	7180891	2L_7180891_SNP	A	G	1234.77	.	AC=2;AF=1.00;AN=2;DB;DP=48;ExcessHet=3.0103;FS=0.000;MLEAC=2;MLEAF=1.00;MQ=43.82;QD=25.72;SOR=0.866	GT:AD:DP:GQ:PL	1/1:0,48:48:99:1263,142,0
2L	7181102	2L_7181102_SNP	C	T	1536.77	.	AC=2;AF=1.00;AN=2;DB;DP=56;ExcessHet=3.0103;FS=0.000;MLEAC=2;MLEAF=1.00;MQ=43.93;QD=27.44;SOR=0.693	GT:AD:DP:GQ:PL	1/1:0,56:56:99:1565,168,0
2L	7181268	2L_7181268_SNP	G	A	1376.77	.	AC=1;AF=0.500;AN=2;BaseQRankSum=1.911;ClippingRankSum=0.000;DB;DP=51;ExcessHet=3.0103;FS=8.800;MLEAC=1;MLEAF=0.500;MQ=43.45;MQRankSum=-0.744;QD=27.00;ReadPosRankSum=-1.829;SOR=0.679	GT:AD:DP:GQ:PL	0/1:16,35:51:99:1405,0,602
2L	7181274	2L_7181274_SNP	C	T	1425.77	.	AC=1;AF=0.500;AN=2;BaseQRankSum=3.046;ClippingRankSum=0.000;DB;DP=54;ExcessHet=3.0103;FS=13.412;MLEAC=1;MLEAF=0.500;MQ=43.48;MQRankSum=-0.841;QD=26.40;ReadPosRankSum=-0.564;SOR=0.730	GT:AD:DP:GQ:PL	0/1:18,36:54:99:1454,0,674
2L	7181278	2L_7181278_SNP	A	G	1380.77	.	AC=1;AF=0.500;AN=2;BaseQRankSum=-1.818;ClippingRankSum=0.000;DB;DP=55;ExcessHet=3.0103;FS=10.406;MLEAC=1;MLEAF=0.500;MQ=43.49;MQRankSum=-0.987;QD=25.10;ReadPosRankSum=0.449;SOR=0.663	GT:AD:DP:GQ:PL	0/1:20,35:55:99:1409,0,708
2L	7181315	2L_7181315_SNP	A	T	2415.77	.	AC=2;AF=1.00;AN=2;DB;DP=55;ExcessHet=3.0103;FS=0.000;MLEAC=2;MLEAF=1.00;MQ=43.46;QD=29.83;SOR=0.970	GT:AD:DP:GQ:PL	1/1:0,55:55:99:2444,169,0
2L	7181319	2L_7181319_SNP	A	G	2380.77	.	AC=2;AF=1.00;AN=2;DB;DP=53;ExcessHet=3.0103;FS=0.000;MLEAC=2;MLEAF=1.00;MQ=43.47;QD=28.21;SOR=0.892	GT:AD:DP:GQ:PL	1/1:0,53:53:99:2409,166,0
2L	7181355	2L_7181355_SNP	T	A	2145.77	.	AC=2;AF=1.00;AN=2;DB;DP=49;ExcessHet=3.0103;FS=0.000;MLEAC=2;MLEAF=1.00;MQ=43.43;QD=30.78;SOR=0.818	GT:AD:DP:GQ:PL	1/1:0,49:49:99:2174,147,0
2L	7181363	2L_7181363_SNP	A	T	2205.77	.	AC=2;AF=1.00;AN=2;DB;DP=49;ExcessHet=3.0103;FS=0.000;MLEAC=2;MLEAF=1.00;MQ=43.39;QD=34.08;SOR=0.733	GT:AD:DP:GQ:PL	1/1:0,49:49:99:2234,151,0
2L	7181367	2L_7181367_SNP	G	A	2252.77	.	AC=2;AF=1.00;AN=2;DB;DP=50;ExcessHet=3.0103;FS=0.000;MLEAC=2;MLEAF=1.00;MQ=43.75;QD=32.17;SOR=0.693	GT:AD:DP:GQ:PL	1/1:0,50:50:99:2281,154,0
2L	7181378	2L_7181378_SNP	G	A	1402.77	.	AC=2;AF=1.00;AN=2;DB;DP=51;ExcessHet=3.0103;FS=0.000;MLEAC=2;MLEAF=1.00;MQ=43.75;QD=27.51;SOR=0.732	GT:AD:DP:GQ:PL	1/1:0,51:51:99:1431,153,0
2L	7181392	2L_7181392_SNP	T	C	1437.77	.	AC=2;AF=1.00;AN=2;DB;DP=52;ExcessHet=3.0103;FS=0.000;MLEAC=2;MLEAF=1.00;MQ=43.81;QD=27.65;SOR=0.941	GT:AD:DP:GQ:PL	1/1:0,52:52:99:1466,156,0
2L	7181407	2L_7181407_SNP	C	T	2190.77	.	AC=2;AF=1.00;AN=2;DB;DP=50;ExcessHet=3.0103;FS=0.000;MLEAC=2;MLEAF=1.00;MQ=43.84;QD=34.20;SOR=0.952	GT:AD:DP:GQ:PL	1/1:0,50:50:99:2219,153,0
2L	7181408	2L_7181408_SNP	A	C	2190.77	.	AC=2;AF=1.00;AN=2;DB;DP=51;ExcessHet=3.0103;FS=0.000;MLEAC=2;MLEAF=1.00;MQ=43.85;QD=30.15;SOR=0.900	GT:AD:DP:GQ:PL	1/1:0,51:51:99:2219,153,0
2L	7181437	2L_7181437_SNP	G	T	1348.77	.	AC=2;AF=1.00;AN=2;DB;DP=49;ExcessHet=3.0103;FS=0.000;MLEAC=2;MLEAF=1.00;MQ=43.88;QD=27.53;SOR=1.007	GT:AD:DP:GQ:PL	1/1:0,49:49:99:1377,147,0
2L	7181463	2L_7181463_SNP	C	A	2252.77	.	AC=2;AF=1.00;AN=2;DB;DP=51;ExcessHet=3.0103;FS=0.000;MLEAC=2;MLEAF=1.00;MQ=43.88;QD=30.54;SOR=1.094	GT:AD:DP:GQ:PL	1/1:0,51:51:99:2281,157,0
2L	7181464	2L_7181464_SNP	G	A	2252.77	.	AC=2;AF=1.00;AN=2;DB;DP=52;ExcessHet=3.0103;FS=0.000;MLEAC=2;MLEAF=1.00;MQ=43.89;QD=31.67;SOR=1.136	GT:AD:DP:GQ:PL	1/1:0,52:52:99:2281,157,0
2L	7181664	2L_7181664_SNP	T	C	2593.77	.	AC=2;AF=1.00;AN=2;DB;DP=61;ExcessHet=3.0103;FS=0.000;MLEAC=2;MLEAF=1.00;MQ=43.97;QD=29.33;SOR=1.255	GT:AD:DP:GQ:PL	1/1:0,60:60:99:2622,180,0
2L	7181665	2L_7181665_SNP	T	C	2593.77	.	AC=2;AF=1.00;AN=2;DB;DP=61;ExcessHet=3.0103;FS=0.000;MLEAC=2;MLEAF=1.00;MQ=43.97;QD=26.90;SOR=1.255	GT:AD:DP:GQ:PL	1/1:0,60:60:99:2622,180,0
2L	7182095	2L_7182095_SNP	C	T	1580.77	.	AC=1;AF=0.500;AN=2;BaseQRankSum=-0.601;ClippingRankSum=0.000;DB;DP=62;ExcessHet=3.0103;FS=3.630;MLEAC=1;MLEAF=0.500;MQ=43.12;MQRankSum=-4.049;QD=25.50;ReadPosRankSum=-0.810;SOR=0.354	GT:AD:DP:GQ:PL	0/1:23,39:62:99:1609,0,832
2L	7182099	2L_7182099_SNP	C	T	1609.77	.	AC=1;AF=0.500;AN=2;BaseQRankSum=2.504;ClippingRankSum=0.000;DB;DP=62;ExcessHet=3.0103;FS=5.410;MLEAC=1;MLEAF=0.500;MQ=43.00;MQRankSum=-4.043;QD=25.96;ReadPosRankSum=-1.391;SOR=0.264	GT:AD:DP:GQ:PL	0/1:22,40:62:99:1638,0,800
2L	7182108	2L_7182108_SNP	T	C	1522.77	.	AC=1;AF=0.500;AN=2;BaseQRankSum=2.033;ClippingRankSum=0.000;DB;DP=61;ExcessHet=3.0103;FS=3.705;MLEAC=1;MLEAF=0.500;MQ=42.90;MQRankSum=-4.104;QD=24.96;ReadPosRankSum=-1.308;SOR=0.334	GT:AD:DP:GQ:PL	0/1:22,39:61:99:1551,0,848
2L	7182121	2L_7182121_SNP	A	G	725.77	.	AC=1;AF=0.500;AN=2;BaseQRankSum=-3.125;ClippingRankSum=0.000;DB;DP=55;ExcessHet=3.0103;FS=2.342;MLEAC=1;MLEAF=0.500;MQ=42.85;MQRankSum=-4.244;QD=13.20;ReadPosRankSum=-0.645;SOR=0.411	GT:AD:DP:GQ:PL	0/1:22,33:55:99:754,0,579
2L	7182133	2L_7182133_SNP	A	G	520.77	.	AC=1;AF=0.500;AN=2;BaseQRankSum=-2.524;ClippingRankSum=0.000;DB;DP=44;ExcessHet=3.0103;FS=2.649;MLEAC=1;MLEAF=0.500;MQ=42.62;MQRankSum=-4.566;QD=11.84;ReadPosRankSum=-0.344;SOR=0.754	GT:AD:DP:GQ:PL	0/1:19,25:44:99:549,0,677
2L	7182158	.	A	AG	1110.73	.	AC=1;AF=0.500;AN=2;BaseQRankSum=-1.155;ClippingRankSum=0.000;DP=51;ExcessHet=3.0103;FS=1.139;MLEAC=1;MLEAF=0.500;MQ=42.54;MQRankSum=-5.710;QD=21.78;ReadPosRankSum=-1.696;SOR=1.022	GT:AD:DP:GQ:PL	0/1:23,28:51:99:1148,0,863
2L	7182159	.	T	TGTA	1110.73	.	AC=1;AF=0.500;AN=2;BaseQRankSum=-0.845;ClippingRankSum=0.000;DP=51;ExcessHet=3.0103;FS=1.139;MLEAC=1;MLEAF=0.500;MQ=42.54;MQRankSum=-5.710;QD=21.78;ReadPosRankSum=-1.678;SOR=1.022	GT:AD:DP:GQ:PL	0/1:23,28:51:99:1148,0,863
2L	7182162	.	A	AATATTTTCAGTTGCTTAAGGTGTGGC	1438.73	.	AC=1;AF=0.500;AN=2;BaseQRankSum=-1.056;ClippingRankSum=0.000;DP=52;ExcessHet=3.0103;FS=1.091;MLEAC=1;MLEAF=0.500;MQ=42.53;MQRankSum=-5.765;QD=27.67;ReadPosRankSum=-2.215;SOR=0.904	GT:AD:DP:GQ:PL	0/1:23,29:52:99:1476,0,844
2L	7182176	2L_7182176_SNP	G	T	556.77	.	AC=1;AF=0.500;AN=2;BaseQRankSum=-0.286;ClippingRankSum=0.000;DB;DP=50;ExcessHet=3.0103;FS=4.137;MLEAC=1;MLEAF=0.500;MQ=42.65;MQRankSum=-5.059;QD=11.14;ReadPosRankSum=-2.363;SOR=1.329	GT:AD:DP:GQ:PL	0/1:22,28:50:99:585,0,651
2L	7182192	2L_7182192_SNP	A	T	1116.77	.	AC=1;AF=0.500;AN=2;BaseQRankSum=-0.137;ClippingRankSum=0.000;DB;DP=49;ExcessHet=3.0103;FS=1.162;MLEAC=1;MLEAF=0.500;MQ=42.85;MQRankSum=-4.251;QD=22.79;ReadPosRankSum=-1.703;SOR=0.976	GT:AD:DP:GQ:PL	0/1:21,28:49:99:1145,0,819
2L	7182196	2L_7182196_SNP	G	A	1161.77	.	AC=1;AF=0.500;AN=2;BaseQRankSum=-0.132;ClippingRankSum=0.000;DB;DP=50;ExcessHet=3.0103;FS=0.000;MLEAC=1;MLEAF=0.500;MQ=42.87;MQRankSum=-4.161;QD=23.24;ReadPosRankSum=-1.617;SOR=0.861	GT:AD:DP:GQ:PL	0/1:21,29:50:99:1190,0,792
2L	7182201	2L_7182201_SNP	C	T	1116.77	.	AC=1;AF=0.500;AN=2;BaseQRankSum=0.502;ClippingRankSum=0.000;DB;DP=50;ExcessHet=3.0103;FS=0.000;MLEAC=1;MLEAF=0.500;MQ=42.99;MQRankSum=-3.978;QD=22.34;ReadPosRankSum=-0.922;SOR=0.730	GT:AD:DP:GQ:PL	0/1:22,28:50:99:1145,0,837
2L	7182204	2L_7182204_SNP	G	C	1107.77	.	AC=1;AF=0.500;AN=2;BaseQRankSum=0.504;ClippingRankSum=0.000;DB;DP=50;ExcessHet=3.0103;FS=1.111;MLEAC=1;MLEAF=0.500;MQ=42.99;MQRankSum=-3.818;QD=22.16;ReadPosRankSum=-1.085;SOR=0.538	GT:AD:DP:GQ:PL	0/1:21,29:50:99:1136,0,837
2L	7182241	2L_7182241_SNP	G	C	703.77	.	AC=1;AF=0.500;AN=2;BaseQRankSum=-1.791;ClippingRankSum=0.000;DB;DP=58;ExcessHet=3.0103;FS=7.551;MLEAC=1;MLEAF=0.500;MQ=43.48;MQRankSum=-3.373;QD=12.13;ReadPosRankSum=0.166;SOR=0.180	GT:AD:DP:GQ:PL	0/1:24,34:58:99:732,0,454
2L	7182277	.	C	CA	617.73	.	AC=1;AF=0.500;AN=2;BaseQRankSum=1.470;ClippingRankSum=0.000;DP=62;ExcessHet=3.0103;FS=17.684;MLEAC=1;MLEAF=0.500;MQ=43.69;MQRankSum=-2.180;QD=10.47;ReadPosRankSum=0.238;SOR=0.973	GT:AD:DP:GQ:PL	0/1:25,34:59:99:655,0,399
2L	7182601	2L_7182601_SNP	T	C	1561.77	.	AC=2;AF=1.00;AN=2;DB;DP=63;ExcessHet=3.0103;FS=0.000;MLEAC=2;MLEAF=1.00;MQ=43.97;QD=24.79;SOR=0.933	GT:AD:DP:GQ:PL	1/1:0,63:63:99:1590,186,0
2L	7182772	2L_7182772_SNP	A	G	1098.77	.	AC=2;AF=1.00;AN=2;DB;DP=45;ExcessHet=3.0103;FS=0.000;MLEAC=2;MLEAF=1.00;MQ=43.96;QD=24.97;SOR=1.508	GT:AD:DP:GQ:PL	1/1:0,44:44:99:1127,130,0
2L	7182938	2L_7182938_SNP	G	A	2161.77	.	AC=2;AF=1.00;AN=2;DB;DP=49;ExcessHet=3.0103;FS=0.000;MLEAC=2;MLEAF=1.00;MQ=43.90;QD=28.67;SOR=0.818	GT:AD:DP:GQ:PL	1/1:0,49:49:99:2190,147,0
2L	7182943	2L_7182943_SNP	A	T	2227.77	.	AC=2;AF=1.00;AN=2;DB;DP=51;ExcessHet=3.0103;FS=0.000;MLEAC=2;MLEAF=1.00;MQ=43.90;QD=27.21;SOR=0.900	GT:AD:DP:GQ:PL	1/1:0,51:51:99:2256,154,0
2L	7182985	2L_7182985_SNP	T	G	2266.77	.	AC=2;AF=1.00;AN=2;DB;DP=51;ExcessHet=3.0103;FS=0.000;MLEAC=2;MLEAF=1.00;MQ=43.79;QD=30.41;SOR=0.813	GT:AD:DP:GQ:PL	1/1:0,51:51:99:2295,154,0
2L	7182991	2L_7182991_SNP	T	A	2295.77	.	AC=2;AF=1.00;AN=2;DB;DP=51;ExcessHet=3.0103;FS=0.000;MLEAC=2;MLEAF=1.00;MQ=43.79;QD=36.90;SOR=0.813	GT:AD:DP:GQ:PL	1/1:0,51:51:99:2324,157,0
2L	7182995	2L_7182995_SNP	G	T	566.77	.	AC=1;AF=0.500;AN=2;BaseQRankSum=1.358;ClippingRankSum=0.000;DB;DP=50;ExcessHet=3.0103;FS=3.905;MLEAC=1;MLEAF=0.500;MQ=43.79;MQRankSum=-0.206;QD=11.34;ReadPosRankSum=-0.896;SOR=0.465	GT:AD:DP:GQ:PL	0/1:23,27:50:99:595,0,480
2L	7183000	2L_7183000_SNP	T	C	2196.77	.	AC=2;AF=1.00;AN=2;DB;DP=50;ExcessHet=3.0103;FS=0.000;MLEAC=2;MLEAF=1.00;MQ=43.79;QD=35.32;SOR=0.773	GT:AD:DP:GQ:PL	1/1:0,50:50:99:2225,151,0
2L	7183028	2L_7183028_SNP	T	A	2475.77	.	AC=2;AF=1.00;AN=2;DB;DP=57;ExcessHet=3.0103;FS=0.000;MLEAC=2;MLEAF=1.00;MQ=43.86;QD=32.50;SOR=0.728	GT:AD:DP:GQ:PL	1/1:0,57:57:99:2504,172,0
2L	7183033	2L_7183033_SNP	T	C	2481.77	.	AC=2;AF=1.00;AN=2;DB;DP=56;ExcessHet=3.0103;FS=0.000;MLEAC=2;MLEAF=1.00;MQ=43.86;QD=27.19;SOR=0.765	GT:AD:DP:GQ:PL	1/1:0,56:56:99:2510,172,0
2L	7183077	2L_7183077_SNP	G	C	1397.77	.	AC=2;AF=1.00;AN=2;DB;DP=54;ExcessHet=3.0103;FS=0.000;MLEAC=2;MLEAF=1.00;MQ=43.51;QD=25.88;SOR=0.767	GT:AD:DP:GQ:PL	1/1:0,54:54:99:1426,161,0
2L	7183391	.	AT	A	535.73	.	AC=1;AF=0.500;AN=2;BaseQRankSum=-0.011;ClippingRankSum=0.000;DP=53;ExcessHet=3.0103;FS=0.000;MLEAC=1;MLEAF=0.500;MQ=43.93;MQRankSum=0.633;QD=10.93;ReadPosRankSum=-0.673;SOR=0.687	GT:AD:DP:GQ:PL	0/1:15,34:49:99:573,0,179
2L	7183526	2L_7183526_SNP	A	C	635.77	.	AC=1;AF=0.500;AN=2;BaseQRankSum=1.704;ClippingRankSum=0.000;DB;DP=50;ExcessHet=3.0103;FS=3.118;MLEAC=1;MLEAF=0.500;MQ=44.00;MQRankSum=0.000;QD=13.25;ReadPosRankSum=-0.344;SOR=0.286	GT:AD:DP:GQ:PL	0/1:19,29:48:99:664,0,369
2L	7183538	2L_7183538_SNP	C	T	617.77	.	AC=1;AF=0.500;AN=2;BaseQRankSum=0.609;ClippingRankSum=0.000;DB;DP=49;ExcessHet=3.0103;FS=1.328;MLEAC=1;MLEAF=0.500;MQ=44.00;MQRankSum=0.000;QD=12.87;ReadPosRankSum=-0.195;SOR=0.386	GT:AD:DP:GQ:PL	0/1:20,28:48:99:646,0,400
2L	7183928	2L_7183928_SNP	A	G	1474.77	.	AC=2;AF=1.00;AN=2;DB;DP=55;ExcessHet=3.0103;FS=0.000;MLEAC=2;MLEAF=1.00;MQ=43.93;QD=26.81;SOR=1.061	GT:AD:DP:GQ:PL	1/1:0,55:55:99:1503,164,0
2L	7184209	2L_7184209_SNP	G	A	863.77	.	AC=1;AF=0.500;AN=2;BaseQRankSum=-0.263;ClippingRankSum=0.000;DB;DP=62;ExcessHet=3.0103;FS=0.000;MLEAC=1;MLEAF=0.500;MQ=44.00;MQRankSum=0.000;QD=13.93;ReadPosRankSum=0.674;SOR=0.670	GT:AD:DP:GQ:PL	0/1:23,39:62:99:892,0,457
2L	7184221	2L_7184221_SNP	C	T	865.77	.	AC=1;AF=0.500;AN=2;BaseQRankSum=0.645;ClippingRankSum=0.000;DB;DP=60;ExcessHet=3.0103;FS=1.007;MLEAC=1;MLEAF=0.500;MQ=44.00;MQRankSum=0.000;QD=14.43;ReadPosRankSum=-0.731;SOR=0.540	GT:AD:DP:GQ:PL	0/1:22,38:60:99:894,0,439
2L	7184360	2L_7184360_SNP	C	T	851.77	.	AC=1;AF=0.500;AN=2;BaseQRankSum=4.311;ClippingRankSum=0.000;DB;DP=63;ExcessHet=3.0103;FS=0.000;MLEAC=1;MLEAF=0.500;MQ=43.97;MQRankSum=-0.779;QD=13.52;ReadPosRankSum=-1.834;SOR=0.671	GT:AD:DP:GQ:PL	0/1:25,38:63:99:880,0,471
2L	7184424	2L_7184424_SNP	A	C	484.77	.	AC=1;AF=0.500;AN=2;BaseQRankSum=-0.615;ClippingRankSum=0.000;DB;DP=55;ExcessHet=3.0103;FS=0.000;MLEAC=1;MLEAF=0.500;MQ=44.00;MQRankSum=0.000;QD=8.98;ReadPosRankSum=-1.970;SOR=0.744	GT:AD:DP:GQ:PL	0/1:29,25:54:99:513,0,638
2L	7184453	2L_7184453_SNP	A	T	778.77	.	AC=1;AF=0.500;AN=2;BaseQRankSum=2.150;ClippingRankSum=0.000;DB;DP=57;ExcessHet=3.0103;FS=0.000;MLEAC=1;MLEAF=0.500;MQ=44.00;MQRankSum=0.000;QD=13.91;ReadPosRankSum=0.072;SOR=0.754	GT:AD:DP:GQ:PL	0/1:34,22:56:99:807,0,1345
2L	7184459	2L_7184459_SNP	G	A	886.77	.	AC=1;AF=0.500;AN=2;BaseQRankSum=2.504;ClippingRankSum=0.000;DB;DP=60;ExcessHet=3.0103;FS=0.000;MLEAC=1;MLEAF=0.500;MQ=44.00;MQRankSum=0.000;QD=15.03;ReadPosRankSum=0.288;SOR=0.813	GT:AD:DP:GQ:PL	0/1:37,22:59:99:915,0,1475
2L	7184469	2L_7184469_SNP	T	G	921.77	.	AC=1;AF=0.500;AN=2;BaseQRankSum=1.362;ClippingRankSum=0.000;DB;DP=64;ExcessHet=3.0103;FS=2.195;MLEAC=1;MLEAF=0.500;MQ=44.00;MQRankSum=0.000;QD=14.63;ReadPosRankSum=-1.265;SOR=0.434	GT:AD:DP:GQ:PL	0/1:36,27:63:99:950,0,1413
2L	7184545	2L_7184545_SNP	T	C	597.77	.	AC=1;AF=0.500;AN=2;BaseQRankSum=-1.529;ClippingRankSum=0.000;DB;DP=72;ExcessHet=3.0103;FS=8.085;MLEAC=1;MLEAF=0.500;MQ=44.00;MQRankSum=0.000;QD=8.42;ReadPosRankSum=0.332;SOR=1.028	GT:AD:DP:GQ:PL	0/1:38,33:71:99:626,0,830
2L	7184593	2L_7184593_SNP	T	A	506.77	.	AC=1;AF=0.500;AN=2;BaseQRankSum=0.295;ClippingRankSum=0.000;DB;DP=65;ExcessHet=3.0103;FS=6.905;MLEAC=1;MLEAF=0.500;MQ=44.00;MQRankSum=0.000;QD=7.92;ReadPosRankSum=0.930;SOR=1.507	GT:AD:DP:GQ:PL	0/1:37,27:64:99:535,0,807
2L	7184604	2L_7184604_SNP	T	C	528.77	.	AC=1;AF=0.500;AN=2;BaseQRankSum=-3.390;ClippingRankSum=0.000;DB;DP=66;ExcessHet=3.0103;FS=8.862;MLEAC=1;MLEAF=0.500;MQ=44.00;MQRankSum=0.000;QD=8.13;ReadPosRankSum=-0.035;SOR=1.555	GT:AD:DP:GQ:PL	0/1:37,28:65:99:557,0,864
2L	7184623	2L_7184623_SNP	C	T	568.77	.	AC=1;AF=0.500;AN=2;BaseQRankSum=4.045;ClippingRankSum=0.000;DB;DP=66;ExcessHet=3.0103;FS=3.527;MLEAC=1;MLEAF=0.500;MQ=44.00;MQRankSum=0.000;QD=8.75;ReadPosRankSum=-1.047;SOR=1.220	GT:AD:DP:GQ:PL	0/1:37,28:65:99:597,0,788
2L	7184938	2L_7184938_SNP	T	C	1178.77	.	AC=1;AF=0.500;AN=2;BaseQRankSum=-3.104;ClippingRankSum=0.000;DB;DP=77;ExcessHet=3.0103;FS=1.874;MLEAC=1;MLEAF=0.500;MQ=44.00;MQRankSum=0.000;QD=15.31;ReadPosRankSum=0.148;SOR=0.603	GT:AD:DP:GQ:PL	0/1:44,33:77:99:1207,0,2066
2L	7184947	2L_7184947_SNP	T	G	1257.77	.	AC=1;AF=0.500;AN=2;BaseQRankSum=-0.387;ClippingRankSum=0.000;DB;DP=78;ExcessHet=3.0103;FS=1.876;MLEAC=1;MLEAF=0.500;MQ=44.00;MQRankSum=0.000;QD=16.13;ReadPosRankSum=-1.192;SOR=0.765	GT:AD:DP:GQ:PL	0/1:43,35:78:99:1286,0,2099
2L	7185163	2L_7185163_SNP	A	G	469.77	.	AC=1;AF=0.500;AN=2;BaseQRankSum=-3.904;ClippingRankSum=0.000;DB;DP=64;ExcessHet=3.0103;FS=0.972;MLEAC=1;MLEAF=0.500;MQ=43.23;MQRankSum=-0.065;QD=7.34;ReadPosRankSum=-0.370;SOR=0.765	GT:AD:DP:GQ:PL	0/1:38,26:64:99:498,0,889
2L	7185175	2L_7185175_SNP	A	G	458.77	.	AC=1;AF=0.500;AN=2;BaseQRankSum=-1.139;ClippingRankSum=0.000;DB;DP=65;ExcessHet=3.0103;FS=2.130;MLEAC=1;MLEAF=0.500;MQ=43.24;MQRankSum=-0.215;QD=7.06;ReadPosRankSum=-0.746;SOR=0.871	GT:AD:DP:GQ:PL	0/1:40,25:65:99:487,0,912
2L	7185190	2L_7185190_SNP	G	T	382.77	.	AC=1;AF=0.500;AN=2;BaseQRankSum=0.144;ClippingRankSum=0.000;DB;DP=61;ExcessHet=3.0103;FS=2.204;MLEAC=1;MLEAF=0.500;MQ=43.18;MQRankSum=0.189;QD=6.27;ReadPosRankSum=-0.575;SOR=0.627	GT:AD:DP:GQ:PL	0/1:40,21:61:99:411,0,912
2L	7185268	2L_7185268_SNP	C	A	1149.77	.	AC=2;AF=1.00;AN=2;DB;DP=43;ExcessHet=3.0103;FS=0.000;MLEAC=2;MLEAF=1.00;MQ=42.81;QD=27.38;SOR=0.892	GT:AD:DP:GQ:PL	1/1:0,42:42:99:1178,126,0
2L	7185304	2L_7185304_SNP	A	C	1797.77	.	AC=2;AF=1.00;AN=2;DB;DP=42;ExcessHet=3.0103;FS=0.000;MLEAC=2;MLEAF=1.00;MQ=42.64;QD=35.70;SOR=1.127	GT:AD:DP:GQ:PL	1/1:0,42:42:99:1826,126,0
2L	7185305	2L_7185305_SNP	T	C	1797.77	.	AC=2;AF=1.00;AN=2;DB;DP=42;ExcessHet=3.0103;FS=0.000;MLEAC=2;MLEAF=1.00;MQ=42.64;QD=30.11;SOR=1.127	GT:AD:DP:GQ:PL	1/1:0,42:42:99:1826,126,0
2L	7185463	2L_7185463_SNP	A	G	1372.77	.	AC=2;AF=1.00;AN=2;DB;DP=52;ExcessHet=3.0103;FS=0.000;MLEAC=2;MLEAF=1.00;MQ=44.00;QD=26.40;SOR=0.770	GT:AD:DP:GQ:PL	1/1:0,52:52:99:1401,156,0
2L	7185640	2L_7185640_SNP	G	A	1968.77	.	AC=2;AF=1.00;AN=2;DB;DP=45;ExcessHet=3.0103;FS=0.000;MLEAC=2;MLEAF=1.00;MQ=43.96;QD=33.39;SOR=1.414	GT:AD:DP:GQ:PL	1/1:0,45:45:99:1997,138,0
2L	7185649	2L_7185649_SNP	A	G	1999.77	.	AC=2;AF=1.00;AN=2;DB;DP=44;ExcessHet=3.0103;FS=0.000;MLEAC=2;MLEAF=1.00;MQ=43.96;QD=30.89;SOR=1.230	GT:AD:DP:GQ:PL	1/1:0,44:44:99:2028,138,0
2L	7185666	2L_7185666_SNP	C	T	1807.77	.	AC=2;AF=1.00;AN=2;DB;DP=42;ExcessHet=3.0103;FS=0.000;MLEAC=2;MLEAF=1.00;MQ=43.95;QD=33.66;SOR=1.127	GT:AD:DP:GQ:PL	1/1:0,42:42:99:1836,126,0
2L	7185813	2L_7185813_SNP	G	T	1542.77	.	AC=2;AF=1.00;AN=2;DB;DP=37;ExcessHet=3.0103;FS=0.000;MLEAC=2;MLEAF=1.00;MQ=44.00;QD=28.75;SOR=2.012	GT:AD:DP:GQ:PL	1/1:0,37:37:99:1571,111,0
2L	7185816	2L_7185816_SNP	C	T	1511.77	.	AC=2;AF=1.00;AN=2;DB;DP=34;ExcessHet=3.0103;FS=0.000;MLEAC=2;MLEAF=1.00;MQ=44.00;QD=35.18;SOR=1.819	GT:AD:DP:GQ:PL	1/1:0,34:34:99:1540,108,0
2L	7185895	2L_7185895_SNP	C	T	573.77	.	AC=1;AF=0.500;AN=2;BaseQRankSum=-2.565;ClippingRankSum=0.000;DB;DP=41;ExcessHet=3.0103;FS=1.295;MLEAC=1;MLEAF=0.500;MQ=44.00;MQRankSum=0.000;QD=13.99;ReadPosRankSum=1.259;SOR=0.425	GT:AD:DP:GQ:PL	0/1:15,26:41:99:602,0,312
2L	7186141	2L_7186141_SNP	G	A	1807.77	.	AC=1;AF=0.500;AN=2;BaseQRankSum=0.394;ClippingRankSum=0.000;DB;DP=71;ExcessHet=3.0103;FS=2.121;MLEAC=1;MLEAF=0.500;MQ=44.00;MQRankSum=0.000;QD=25.46;ReadPosRankSum=-0.249;SOR=0.405	GT:AD:DP:GQ:PL	0/1:24,47:71:99:1836,0,1082
2L	7186147	2L_7186147_SNP	C	T	1800.77	.	AC=1;AF=0.500;AN=2;BaseQRankSum=2.359;ClippingRankSum=0.000;DB;DP=71;ExcessHet=3.0103;FS=3.436;MLEAC=1;MLEAF=0.500;MQ=44.00;MQRankSum=0.000;QD=25.36;ReadPosRankSum=0.600;SOR=0.343	GT:AD:DP:GQ:PL	0/1:25,46:71:99:1829,0,1082
2L	7186168	2L_7186168_SNP	G	A	969.77	.	AC=1;AF=0.500;AN=2;BaseQRankSum=-0.494;ClippingRankSum=0.000;DB;DP=67;ExcessHet=3.0103;FS=2.190;MLEAC=1;MLEAF=0.500;MQ=44.00;MQRankSum=0.000;QD=14.47;ReadPosRankSum=-0.656;SOR=0.439	GT:AD:DP:GQ:PL	0/1:22,45:67:99:998,0,401
2L	7186335	2L_7186335_SNP	A	T	1083.77	.	AC=1;AF=0.500;AN=2;BaseQRankSum=1.650;ClippingRankSum=0.000;DB;DP=69;ExcessHet=3.0103;FS=0.996;MLEAC=1;MLEAF=0.500;MQ=43.92;MQRankSum=-0.963;QD=15.94;ReadPosRankSum=-0.817;SOR=0.976	GT:AD:DP:GQ:PL	0/1:22,46:68:99:1112,0,426
2L	7186417	2L_7186417_SNP	T	C	574.77	.	AC=1;AF=0.500;AN=2;BaseQRankSum=-0.957;ClippingRankSum=0.000;DB;DP=40;ExcessHet=3.0103;FS=2.645;MLEAC=1;MLEAF=0.500;MQ=44.00;MQRankSum=0.000;QD=14.74;ReadPosRankSum=-1.848;SOR=0.303	GT:AD:DP:GQ:PL	0/1:13,26:39:99:603,0,249
2L	7186441	2L_7186441_SNP	A	G	520.77	.	AC=1;AF=0.500;AN=2;BaseQRankSum=-1.548;ClippingRankSum=0.000;DB;DP=44;ExcessHet=3.0103;FS=1.490;MLEAC=1;MLEAF=0.500;MQ=44.00;MQRankSum=0.000;QD=11.84;ReadPosRankSum=0.356;SOR=1.061	GT:AD:DP:GQ:PL	0/1:19,25:44:99:549,0,396
2L	7186486	2L_7186486_SNP	A	T	1104.77	.	AC=1;AF=0.500;AN=2;BaseQRankSum=-3.168;ClippingRankSum=0.000;DB;DP=52;ExcessHet=3.0103;FS=2.471;MLEAC=1;MLEAF=0.500;MQ=43.94;MQRankSum=0.000;QD=21.66;ReadPosRankSum=0.209;SOR=0.392	GT:AD:DP:GQ:PL	0/1:22,29:51:99:1133,0,824
2L	7186495	2L_7186495_SNP	A	T	1084.77	.	AC=1;AF=0.500;AN=2;BaseQRankSum=-1.917;ClippingRankSum=0.000;DB;DP=50;ExcessHet=3.0103;FS=2.490;MLEAC=1;MLEAF=0.500;MQ=43.94;MQRankSum=0.000;QD=22.14;ReadPosRankSum=-0.313;SOR=0.396	GT:AD:DP:GQ:PL	0/1:21,28:49:99:1113,0,798
2L	7186531	2L_7186531_SNP	C	A	613.77	.	AC=1;AF=0.500;AN=2;BaseQRankSum=0.486;ClippingRankSum=0.000;DB;DP=53;ExcessHet=3.0103;FS=0.000;MLEAC=1;MLEAF=0.500;MQ=43.91;MQRankSum=1.162;QD=11.80;ReadPosRankSum=-0.231;SOR=0.678	GT:AD:DP:GQ:PL	0/1:23,29:52:99:642,0,454
2L	7186558	2L_7186558_SNP	T	A	537.77	.	AC=1;AF=0.500;AN=2;BaseQRankSum=0.271;ClippingRankSum=0.000;DB;DP=52;ExcessHet=3.0103;FS=1.072;MLEAC=1;MLEAF=0.500;MQ=43.91;MQRankSum=1.059;QD=10.54;ReadPosRankSum=-0.983;SOR=0.495	GT:AD:DP:GQ:PL	0/1:25,26:51:99:566,0,534
2L	7186750	2L_7186750_SNP	A	T	1558.77	.	AC=1;AF=0.500;AN=2;BaseQRankSum=1.183;ClippingRankSum=0.000;DB;DP=57;ExcessHet=3.0103;FS=0.000;MLEAC=1;MLEAF=0.500;MQ=43.85;MQRankSum=-1.127;QD=27.35;ReadPosRankSum=-1.092;SOR=0.874	GT:AD:DP:GQ:PL	0/1:17,40:57:99:1587,0,608
2L	7186753	2L_7186753_SNP	G	A	1558.77	.	AC=1;AF=0.500;AN=2;BaseQRankSum=2.497;ClippingRankSum=0.000;DB;DP=56;ExcessHet=3.0103;FS=1.141;MLEAC=1;MLEAF=0.500;MQ=43.84;MQRankSum=-1.142;QD=27.84;ReadPosRankSum=-1.006;SOR=0.951	GT:AD:DP:GQ:PL	0/1:17,39:56:99:1587,0,608
2L	7186801	2L_7186801_SNP	G	A	1365.77	.	AC=1;AF=0.500;AN=2;BaseQRankSum=3.853;ClippingRankSum=0.000;DB;DP=60;ExcessHet=3.0103;FS=0.997;MLEAC=1;MLEAF=0.500;MQ=43.90;MQRankSum=-1.223;QD=22.76;ReadPosRankSum=-1.291;SOR=0.905	GT:AD:DP:GQ:PL	0/1:26,34:60:99:1394,0,1010
2L	7186805	2L_7186805_SNP	T	C	1373.77	.	AC=1;AF=0.500;AN=2;BaseQRankSum=-0.253;ClippingRankSum=0.000;DB;DP=59;ExcessHet=3.0103;FS=0.000;MLEAC=1;MLEAF=0.500;MQ=43.90;MQRankSum=-1.242;QD=23.28;ReadPosRankSum=-1.176;SOR=0.722	GT:AD:DP:GQ:PL	0/1:26,33:59:99:1402,0,1010
2L	7186806	2L_7186806_SNP	T	G	1344.77	.	AC=1;AF=0.500;AN=2;BaseQRankSum=-0.770;ClippingRankSum=0.000;DB;DP=59;ExcessHet=3.0103;FS=0.000;MLEAC=1;MLEAF=0.500;MQ=43.90;MQRankSum=-1.242;QD=22.79;ReadPosRankSum=-1.161;SOR=0.611	GT:AD:DP:GQ:PL	0/1:26,33:59:99:1373,0,1038
2L	7186813	2L_7186813_SNP	T	C	1262.77	.	AC=1;AF=0.500;AN=2;BaseQRankSum=-3.597;ClippingRankSum=0.000;DB;DP=59;ExcessHet=3.0103;FS=0.000;MLEAC=1;MLEAF=0.500;MQ=43.90;MQRankSum=-1.242;QD=21.40;ReadPosRankSum=-1.474;SOR=0.752	GT:AD:DP:GQ:PL	0/1:26,33:59:99:1291,0,1002
2L	7186828	2L_7186828_SNP	G	A	734.77	.	AC=1;AF=0.500;AN=2;BaseQRankSum=2.774;ClippingRankSum=0.000;DB;DP=59;ExcessHet=3.0103;FS=0.000;MLEAC=1;MLEAF=0.500;MQ=43.95;MQRankSum=-0.885;QD=12.45;ReadPosRankSum=-1.096;SOR=0.722	GT:AD:DP:GQ:PL	0/1:27,32:59:99:763,0,591
2L	7186896	2L_7186896_SNP	A	G	650.77	.	AC=1;AF=0.500;AN=2;BaseQRankSum=-2.315;ClippingRankSum=0.000;DB;DP=55;ExcessHet=3.0103;FS=21.572;MLEAC=1;MLEAF=0.500;MQ=43.96;MQRankSum=1.216;QD=11.83;ReadPosRankSum=1.308;SOR=3.119	GT:AD:DP:GQ:PL	0/1:23,32:55:99:679,0,487
2L	7187046	.	C	CTGGTTA	1751.73	.	AC=1;AF=0.500;AN=2;BaseQRankSum=-0.463;ClippingRankSum=0.000;DP=67;ExcessHet=3.0103;FS=5.319;MLEAC=1;MLEAF=0.500;MQ=44.14;MQRankSum=-0.691;QD=27.37;ReadPosRankSum=-0.382;SOR=0.807	GT:AD:DP:GQ:PL	0/1:22,42:64:99:1789,0,1509
2L	7187137	2L_7187137_SNP	T	G	835.77	.	AC=1;AF=0.500;AN=2;BaseQRankSum=-2.678;ClippingRankSum=0.000;DB;DP=66;ExcessHet=3.0103;FS=3.527;MLEAC=1;MLEAF=0.500;MQ=43.97;MQRankSum=-0.759;QD=12.86;ReadPosRankSum=-0.244;SOR=0.350	GT:AD:DP:GQ:PL	0/1:25,40:65:99:864,0,508
2L	7187182	2L_7187182_SNP	C	T	974.77	.	AC=1;AF=0.500;AN=2;BaseQRankSum=1.016;ClippingRankSum=0.000;DB;DP=67;ExcessHet=3.0103;FS=8.928;MLEAC=1;MLEAF=0.500;MQ=43.97;MQRankSum=-0.741;QD=14.55;ReadPosRankSum=0.247;SOR=1.097	GT:AD:DP:GQ:PL	0/1:25,42:67:99:1003,0,482
2L	7187208	2L_7187208_SNP	T	A	811.77	.	AC=1;AF=0.500;AN=2;BaseQRankSum=-1.371;ClippingRankSum=0.000;DB;DP=58;ExcessHet=3.0103;FS=2.265;MLEAC=1;MLEAF=0.500;MQ=44.00;MQRankSum=0.000;QD=14.00;ReadPosRankSum=1.050;SOR=1.061	GT:AD:DP:GQ:PL	0/1:22,36:58:99:840,0,450
2L	7187265	2L_7187265_SNP	G	C	726.77	.	AC=1;AF=0.500;AN=2;BaseQRankSum=-0.299;ClippingRankSum=0.000;DB;DP=51;ExcessHet=3.0103;FS=0.000;MLEAC=1;MLEAF=0.500;MQ=43.92;MQRankSum=-0.995;QD=14.54;ReadPosRankSum=0.461;SOR=0.663	GT:AD:DP:GQ:PL	0/1:17,33:50:99:755,0,317
2L	7187318	2L_7187318_SNP	C	T	772.77	.	AC=1;AF=0.500;AN=2;BaseQRankSum=2.868;ClippingRankSum=0.000;DB;DP=53;ExcessHet=3.0103;FS=2.504;MLEAC=1;MLEAF=0.500;MQ=43.85;MQRankSum=-1.479;QD=14.86;ReadPosRankSum=0.138;SOR=0.803	GT:AD:DP:GQ:PL	0/1:18,34:52:99:801,0,321
2L	7187558	2L_7187558_SNP	A	G	547.77	.	AC=1;AF=0.500;AN=2;BaseQRankSum=-0.620;ClippingRankSum=0.000;DB;DP=45;ExcessHet=3.0103;FS=4.651;MLEAC=1;MLEAF=0.500;MQ=43.69;MQRankSum=-1.988;QD=12.74;ReadPosRankSum=-0.789;SOR=1.528	GT:AD:DP:GQ:PL	0/1:16,27:43:99:576,0,273
2L	7187610	2L_7187610_SNP	T	C	947.77	.	AC=1;AF=0.500;AN=2;BaseQRankSum=-1.252;ClippingRankSum=0.000;DB;DP=44;ExcessHet=3.0103;FS=1.308;MLEAC=1;MLEAF=0.500;MQ=43.60;MQRankSum=-2.249;QD=22.04;ReadPosRankSum=0.141;SOR=1.085	GT:AD:DP:GQ:PL	0/1:15,28:43:99:976,0,513
2L	7187631	2L_7187631_SNP	C	T	921.77	.	AC=1;AF=0.500;AN=2;BaseQRankSum=0.628;ClippingRankSum=0.000;DB;DP=40;ExcessHet=3.0103;FS=0.000;MLEAC=1;MLEAF=0.500;MQ=43.46;MQRankSum=-2.961;QD=23.04;ReadPosRankSum=-0.503;SOR=0.882	GT:AD:DP:GQ:PL	0/1:15,25:40:99:950,0,534
2L	7187657	.	AAACAATTTAG	A	913.73	.	AC=1;AF=0.500;AN=2;BaseQRankSum=-0.923;ClippingRankSum=0.000;DP=43;ExcessHet=3.0103;FS=1.213;MLEAC=1;MLEAF=0.500;MQ=43.27;MQRankSum=-4.424;QD=21.25;ReadPosRankSum=-0.794;SOR=0.416	GT:AD:DP:GQ:PL	0/1:19,24:43:99:951,0,725
2L	7187672	.	G	C	958.77	.	AC=1;AF=0.500;AN=2;BaseQRankSum=0.408;ClippingRankSum=0.000;DP=44;ExcessHet=3.0103;FS=1.157;MLEAC=1;MLEAF=0.500;MQ=43.28;MQRankSum=-4.511;QD=21.79;SOR=0.502	GT:AD:DP:GQ:PL	0/1:20,24:44:99:987,0,807
2L	7187676	2L_7187676_SNP	A	T	955.77	.	AC=1;AF=0.500;AN=2;BaseQRankSum=-1.176;ClippingRankSum=0.000;DB;DP=46;ExcessHet=3.0103;FS=0.000;MLEAC=1;MLEAF=0.500;MQ=43.31;MQRankSum=-4.477;QD=20.78;ReadPosRankSum=-1.577;SOR=0.655	GT:AD:DP:GQ:PL	0/1:21,25:46:99:984,0,849
2L	7187683	2L_7187683_SNP	G	T	952.77	.	AC=1;AF=0.500;AN=2;BaseQRankSum=-0.813;ClippingRankSum=0.000;DB;DP=47;ExcessHet=3.0103;FS=1.119;MLEAC=1;MLEAF=0.500;MQ=43.33;MQRankSum=-4.558;QD=20.27;ReadPosRankSum=0.565;SOR=0.922	GT:AD:DP:GQ:PL	0/1:22,25:47:99:981,0,891
2L	7187706	2L_7187706_SNP	T	C	1000.77	.	AC=1;AF=0.500;AN=2;BaseQRankSum=0.082;ClippingRankSum=0.000;DB;DP=46;ExcessHet=3.0103;FS=0.000;MLEAC=1;MLEAF=0.500;MQ=43.36;MQRankSum=-4.263;QD=21.76;ReadPosRankSum=-0.132;SOR=0.839	GT:AD:DP:GQ:PL	0/1:21,25:46:99:1029,0,804
2L	7187708	2L_7187708_SNP	T	C	1022.77	.	AC=1;AF=0.500;AN=2;BaseQRankSum=-1.228;ClippingRankSum=0.000;DB;DP=46;ExcessHet=3.0103;FS=0.000;MLEAC=1;MLEAF=0.500;MQ=43.36;MQRankSum=-4.263;QD=22.23;ReadPosRankSum=-0.210;SOR=0.839	GT:AD:DP:GQ:PL	0/1:21,25:46:99:1051,0,801
2L	7187716	.	GA	G	888.73	.	AC=1;AF=0.500;AN=2;BaseQRankSum=0.807;ClippingRankSum=0.000;DP=45;ExcessHet=3.0103;FS=2.561;MLEAC=1;MLEAF=0.500;MQ=43.34;MQRankSum=-4.374;QD=19.75;ReadPosRankSum=0.091;SOR=0.669	GT:AD:DP:GQ:PL	0/1:21,24:45:99:926,0,767
2L	7187751	2L_7187751_SNP	A	T	990.77	.	AC=1;AF=0.500;AN=2;BaseQRankSum=1.531;ClippingRankSum=0.000;DB;DP=49;ExcessHet=3.0103;FS=1.142;MLEAC=1;MLEAF=0.500;MQ=43.46;MQRankSum=-4.052;QD=20.22;ReadPosRankSum=-0.811;SOR=0.466	GT:AD:DP:GQ:PL	0/1:24,25:49:99:1019,0,929
2L	7187753	2L_7187753_SNP	A	G	990.77	.	AC=1;AF=0.500;AN=2;BaseQRankSum=-0.528;ClippingRankSum=0.000;DB;DP=50;ExcessHet=3.0103;FS=1.114;MLEAC=1;MLEAF=0.500;MQ=43.47;MQRankSum=-3.961;QD=19.82;ReadPosRankSum=-1.166;SOR=0.512	GT:AD:DP:GQ:PL	0/1:24,26:50:99:1019,0,929
2L	7187764	.	T	G	1051.77	.	AC=1;AF=0.500;AN=2;BaseQRankSum=1.917;ClippingRankSum=0.000;DP=52;ExcessHet=3.0103;FS=0.000;MLEAC=1;MLEAF=0.500;MQ=43.53;MQRankSum=-3.599;QD=20.23;ReadPosRankSum=-1.967;SOR=0.608	GT:AD:DP:GQ:PL	0/1:24,28:52:99:1080,0,906
2L	7187814	2L_7187814_SNP	A	T	478.77	.	AC=1;AF=0.500;AN=2;BaseQRankSum=1.643;ClippingRankSum=0.000;DB;DP=44;ExcessHet=3.0103;FS=5.314;MLEAC=1;MLEAF=0.500;MQ=43.76;MQRankSum=-1.822;QD=11.13;ReadPosRankSum=-1.041;SOR=0.180	GT:AD:DP:GQ:PL	0/1:19,24:43:99:507,0,392
2L	7187842	2L_7187842_SNP	C	T	1009.77	.	AC=1;AF=0.500;AN=2;BaseQRankSum=0.422;ClippingRankSum=0.000;DB;DP=42;ExcessHet=3.0103;FS=0.000;MLEAC=1;MLEAF=0.500;MQ=43.79;MQRankSum=-1.320;QD=24.63;ReadPosRankSum=-0.614;SOR=0.821	GT:AD:DP:GQ:PL	0/1:15,26:41:99:1038,0,955
2L	7187851	2L_7187851_SNP	A	T	1212.77	.	AC=1;AF=0.500;AN=2;BaseQRankSum=-0.118;ClippingRankSum=0.000;DB;DP=51;ExcessHet=3.0103;FS=2.829;MLEAC=1;MLEAF=0.500;MQ=43.83;MQRankSum=-1.360;QD=24.26;ReadPosRankSum=0.545;SOR=1.236	GT:AD:DP:GQ:PL	0/1:19,31:50:99:1241,0,1024
2L	7187852	2L_7187852_SNP	A	G	1215.77	.	AC=1;AF=0.500;AN=2;BaseQRankSum=-1.372;ClippingRankSum=0.000;DB;DP=51;ExcessHet=3.0103;FS=2.829;MLEAC=1;MLEAF=0.500;MQ=43.83;MQRankSum=-1.360;QD=24.32;ReadPosRankSum=0.514;SOR=1.236	GT:AD:DP:GQ:PL	0/1:19,31:50:99:1244,0,1000
2L	7187869	2L_7187869_SNP	G	T	799.77	.	AC=1;AF=0.500;AN=2;BaseQRankSum=1.796;ClippingRankSum=0.000;DB;DP=53;ExcessHet=3.0103;FS=6.491;MLEAC=1;MLEAF=0.500;MQ=43.76;MQRankSum=-1.676;QD=15.38;ReadPosRankSum=0.329;SOR=1.709	GT:AD:DP:GQ:PL	0/1:18,34:52:99:828,0,347
2L	7188009	.	A	T	1169.77	.	AC=1;AF=0.500;AN=2;BaseQRankSum=1.313;ClippingRankSum=0.000;DP=46;ExcessHet=3.0103;FS=9.323;MLEAC=1;MLEAF=0.500;MQ=43.87;MQRankSum=-1.267;QD=25.43;ReadPosRankSum=-1.958;SOR=0.127	GT:AD:DP:GQ:PL	0/1:16,30:46:99:1198,0,1525
2L	7188015	2L_7188015_SNP	T	C	1316.77	.	AC=1;AF=0.500;AN=2;BaseQRankSum=1.460;ClippingRankSum=0.000;DB;DP=49;ExcessHet=3.0103;FS=6.592;MLEAC=1;MLEAF=0.500;MQ=43.92;MQRankSum=-1.011;QD=26.87;ReadPosRankSum=-2.176;SOR=0.186	GT:AD:DP:GQ:PL	0/1:17,32:49:99:1345,0,1690
2L	7188016	2L_7188016_SNP	A	G	1342.77	.	AC=1;AF=0.500;AN=2;BaseQRankSum=1.554;ClippingRankSum=0.000;DB;DP=49;ExcessHet=3.0103;FS=6.592;MLEAC=1;MLEAF=0.500;MQ=43.92;MQRankSum=-1.011;QD=27.40;ReadPosRankSum=-2.249;SOR=0.186	GT:AD:DP:GQ:PL	0/1:17,32:49:99:1371,0,1662
2L	7188018	2L_7188018_SNP	A	G	1342.77	.	AC=1;AF=0.500;AN=2;BaseQRankSum=-1.718;ClippingRankSum=0.000;DB;DP=50;ExcessHet=3.0103;FS=6.436;MLEAC=1;MLEAF=0.500;MQ=43.92;MQRankSum=-0.995;QD=26.86;ReadPosRankSum=-2.417;SOR=0.204	GT:AD:DP:GQ:PL	0/1:17,33:50:99:1371,0,1662
2L	7188269	2L_7188269_SNP	G	A	998.77	.	AC=1;AF=0.500;AN=2;BaseQRankSum=0.889;ClippingRankSum=0.000;DB;DP=42;ExcessHet=3.0103;FS=1.270;MLEAC=1;MLEAF=0.500;MQ=43.77;MQRankSum=-1.032;QD=23.78;ReadPosRankSum=0.158;SOR=0.468	GT:AD:DP:GQ:PL	0/1:15,27:42:99:1027,0,580
2L	7188282	.	CT	C	1052.73	.	AC=1;AF=0.500;AN=2;BaseQRankSum=-0.155;ClippingRankSum=0.000;DP=44;ExcessHet=3.0103;FS=0.000;MLEAC=1;MLEAF=0.500;MQ=43.79;MQRankSum=-0.943;QD=23.93;ReadPosRankSum=-1.134;SOR=0.693	GT:AD:DP:GQ:PL	0/1:14,30:44:99:1090,0,548
2L	7188479	.	A	ACAG	1292.73	.	AC=1;AF=0.500;AN=2;BaseQRankSum=1.289;ClippingRankSum=0.000;DP=49;ExcessHet=3.0103;FS=2.722;MLEAC=1;MLEAF=0.500;MQ=44.00;MQRankSum=0.000;QD=26.93;ReadPosRankSum=-1.358;SOR=0.642	GT:AD:DP:GQ:PL	0/1:15,33:48:99:1330,0,525
2L	7188528	2L_7188528_SNP	T	C	1402.77	.	AC=1;AF=0.500;AN=2;BaseQRankSum=-1.179;ClippingRankSum=0.000;DB;DP=48;ExcessHet=3.0103;FS=1.258;MLEAC=1;MLEAF=0.500;MQ=44.00;MQRankSum=0.000;QD=29.22;ReadPosRankSum=0.139;SOR=0.765	GT:AD:DP:GQ:PL	0/1:13,35:48:99:1431,0,439
2L	7188529	2L_7188529_SNP	G	A	1426.77	.	AC=1;AF=0.500;AN=2;BaseQRankSum=1.270;ClippingRankSum=0.000;DB;DP=48;ExcessHet=3.0103;FS=1.258;MLEAC=1;MLEAF=0.500;MQ=44.00;MQRankSum=0.000;QD=29.72;ReadPosRankSum=0.186;SOR=0.765	GT:AD:DP:GQ:PL	0/1:13,35:48:99:1455,0,436
2L	7188543	2L_7188543_SNP	T	C	1379.77	.	AC=1;AF=0.500;AN=2;BaseQRankSum=-0.499;ClippingRankSum=0.000;DB;DP=45;ExcessHet=3.0103;FS=4.949;MLEAC=1;MLEAF=0.500;MQ=44.00;MQRankSum=0.000;QD=30.66;ReadPosRankSum=1.079;SOR=1.034	GT:AD:DP:GQ:PL	0/1:12,33:45:99:1408,0,371
2L	7188565	2L_7188565_SNP	C	T	1789.77	.	AC=2;AF=1.00;AN=2;DB;DP=45;ExcessHet=3.0103;FS=0.000;MLEAC=2;MLEAF=1.00;MQ=44.00;QD=29.92;SOR=1.154	GT:AD:DP:GQ:PL	1/1:0,45:45:99:1818,138,0
2L	7188615	.	C	CA	586.73	.	AC=1;AF=0.500;AN=2;BaseQRankSum=-0.322;ClippingRankSum=0.000;DP=48;ExcessHet=3.0103;FS=1.330;MLEAC=1;MLEAF=0.500;MQ=43.64;MQRankSum=-0.517;QD=13.04;ReadPosRankSum=-0.542;SOR=0.476	GT:AD:DP:GQ:PL	0/1:11,34:45:99:624,0,104
2L	7188931	2L_7188931_SNP	G	A	350.77	.	AC=1;AF=0.500;AN=2;BaseQRankSum=1.638;ClippingRankSum=0.000;DB;DP=45;ExcessHet=3.0103;FS=3.004;MLEAC=1;MLEAF=0.500;MQ=43.62;MQRankSum=-0.741;QD=9.74;ReadPosRankSum=0.292;SOR=0.307	GT:AD:DP:GQ:PL	0/1:14,22:36:99:379,0,575
2L	7188938	2L_7188938_INS	A	ACGTCG	341.73	.	AC=1;AF=0.500;AN=2;BaseQRankSum=-0.497;ClippingRankSum=0.000;DB;DP=45;ExcessHet=3.0103;FS=3.004;MLEAC=1;MLEAF=0.500;MQ=43.62;MQRankSum=-0.741;QD=9.49;ReadPosRankSum=-0.097;SOR=0.307	GT:AD:DP:GQ:PL	0/1:14,22:36:99:379,0,575
2L	7188995	.	C	CT	544.73	.	AC=1;AF=0.500;AN=2;BaseQRankSum=-0.776;ClippingRankSum=0.000;DP=52;ExcessHet=3.0103;FS=4.147;MLEAC=1;MLEAF=0.500;MQ=43.47;MQRankSum=1.051;QD=10.68;ReadPosRankSum=-0.751;SOR=0.497	GT:AD:DP:GQ:PL	0/1:19,32:51:99:582,0,264
2L	7189095	.	A	ATATG	1481.73	.	AC=1;AF=0.500;AN=2;BaseQRankSum=0.735;ClippingRankSum=0.000;DP=64;ExcessHet=3.0103;FS=3.741;MLEAC=1;MLEAF=0.500;MQ=43.68;MQRankSum=1.134;QD=24.29;ReadPosRankSum=1.138;SOR=0.342	GT:AD:DP:GQ:PL	0/1:24,37:61:99:1519,0,1165
2L	7189248	2L_7189248_SNP	A	T	701.77	.	AC=1;AF=0.500;AN=2;BaseQRankSum=0.084;ClippingRankSum=0.000;DB;DP=53;ExcessHet=3.0103;FS=0.000;MLEAC=1;MLEAF=0.500;MQ=43.67;MQRankSum=-1.573;QD=13.76;ReadPosRankSum=1.671;SOR=0.573	GT:AD:DP:GQ:PL	0/1:19,32:51:99:730,0,394
2L	7189279	2L_7189279_SNP	C	G	758.77	.	AC=1;AF=0.500;AN=2;BaseQRankSum=-0.601;ClippingRankSum=0.000;DB;DP=54;ExcessHet=3.0103;FS=1.108;MLEAC=1;MLEAF=0.500;MQ=43.67;MQRankSum=-1.427;QD=14.59;ReadPosRankSum=0.329;SOR=0.527	GT:AD:DP:GQ:PL	0/1:18,34:52:99:787,0,340
2L	7189380	2L_7189380_SNP	T	A	656.77	.	AC=1;AF=0.500;AN=2;BaseQRankSum=1.815;ClippingRankSum=0.000;DB;DP=58;ExcessHet=3.0103;FS=0.000;MLEAC=1;MLEAF=0.500;MQ=43.38;MQRankSum=-2.764;QD=11.32;ReadPosRankSum=-0.797;SOR=0.813	GT:AD:DP:GQ:PL	0/1:27,31:58:99:685,0,555
2L	7189423	2L_7189423_SNP	C	A	936.77	.	AC=1;AF=0.500;AN=2;BaseQRankSum=2.064;ClippingRankSum=0.000;DB;DP=51;ExcessHet=3.0103;FS=3.933;MLEAC=1;MLEAF=0.500;MQ=43.06;MQRankSum=-3.820;QD=18.37;ReadPosRankSum=-4.563;SOR=0.924	GT:AD:DP:GQ:PL	0/1:27,24:51:99:965,0,1100
2L	7189425	.	T	TATATTCATCCTGATTTATTATGTTATGGAAATTGGGGAC	1263.73	.	AC=1;AF=0.500;AN=2;BaseQRankSum=0.393;ClippingRankSum=0.000;DP=53;ExcessHet=3.0103;FS=5.608;MLEAC=1;MLEAF=0.500;MQ=43.06;MQRankSum=-3.996;QD=23.84;ReadPosRankSum=-4.597;SOR=0.993	GT:AD:DP:GQ:PL	0/1:28,25:53:99:1301,0,1077
2L	7189474	2L_7189474_SNP	G	T	823.77	.	AC=1;AF=0.500;AN=2;BaseQRankSum=1.264;ClippingRankSum=0.000;DB;DP=48;ExcessHet=3.0103;FS=0.000;MLEAC=1;MLEAF=0.500;MQ=42.95;MQRankSum=-3.995;QD=17.16;ReadPosRankSum=0.384;SOR=0.699	GT:AD:DP:GQ:PL	0/1:25,23:48:99:852,0,885
2L	7189496	2L_7189496_SNP	T	C	854.77	.	AC=1;AF=0.500;AN=2;BaseQRankSum=-2.859;ClippingRankSum=0.000;DB;DP=48;ExcessHet=3.0103;FS=0.000;MLEAC=1;MLEAF=0.500;MQ=42.91;MQRankSum=-3.490;QD=17.81;ReadPosRankSum=0.031;SOR=0.693	GT:AD:DP:GQ:PL	0/1:24,24:48:99:883,0,840
2L	7189529	2L_7189529_SNP	A	T	877.77	.	AC=1;AF=0.500;AN=2;BaseQRankSum=0.880;ClippingRankSum=0.000;DB;DP=46;ExcessHet=3.0103;FS=6.311;MLEAC=1;MLEAF=0.500;MQ=42.70;MQRankSum=-2.429;QD=19.08;ReadPosRankSum=-0.847;SOR=0.517	GT:AD:DP:GQ:PL	0/1:24,22:46:99:906,0,936
2L	7189530	2L_7189530_SNP	C	T	877.77	.	AC=1;AF=0.500;AN=2;BaseQRankSum=3.947;ClippingRankSum=0.000;DB;DP=47;ExcessHet=3.0103;FS=8.333;MLEAC=1;MLEAF=0.500;MQ=42.67;MQRankSum=-2.583;QD=18.68;ReadPosRankSum=-1.246;SOR=0.642	GT:AD:DP:GQ:PL	0/1:24,23:47:99:906,0,936
2L	7189537	2L_7189537_SNP	C	G	802.77	.	AC=1;AF=0.500;AN=2;BaseQRankSum=-1.428;ClippingRankSum=0.000;DB;DP=46;ExcessHet=3.0103;FS=6.290;MLEAC=1;MLEAF=0.500;MQ=42.77;MQRankSum=-2.161;QD=17.45;ReadPosRankSum=-0.850;SOR=0.711	GT:AD:DP:GQ:PL	0/1:25,21:46:99:831,0,963
2L	7189730	.	GTTT	G	339.73	.	AC=1;AF=0.500;AN=2;DP=29;ExcessHet=3.0103;FS=0.000;MLEAC=1;MLEAF=0.500;MQ=42.34;QD=14.16;SOR=1.445	GT:AD:DP:GQ:PL	0/1:12,12:24:99:342,0,365
2L	7189736	.	T	G	313.77	.	AC=1;AF=0.500;AN=2;BaseQRankSum=-0.890;ClippingRankSum=0.000;DP=26;ExcessHet=3.0103;FS=1.674;MLEAC=1;MLEAF=0.500;MQ=42.03;MQRankSum=0.864;QD=13.07;SOR=1.445	GT:AD:DP:GQ:PL	0/1:12,12:24:99:342,0,392
2L	7189780	2L_7189780_SNP	C	A	294.77	.	AC=1;AF=0.500;AN=2;BaseQRankSum=1.434;ClippingRankSum=0.000;DB;DP=26;ExcessHet=3.0103;FS=9.631;MLEAC=1;MLEAF=0.500;MQ=43.23;MQRankSum=1.735;QD=11.34;ReadPosRankSum=-2.055;SOR=1.817	GT:AD:DP:GQ:PL	0/1:11,15:26:99:323,0,200
2L	7190164	2L_7190164_SNP	A	G	289.77	.	AC=1;AF=0.500;AN=2;BaseQRankSum=-0.812;ClippingRankSum=0.000;DB;DP=53;ExcessHet=3.0103;FS=1.124;MLEAC=1;MLEAF=0.500;MQ=43.59;MQRankSum=-3.223;QD=5.47;ReadPosRankSum=0.613;SOR=0.965	GT:AD:DP:GQ:PL	0/1:35,18:53:99:318,0,818
2L	7190206	2L_7190206_SNP	T	A	573.77	.	AC=1;AF=0.500;AN=2;BaseQRankSum=-0.580;ClippingRankSum=0.000;DB;DP=53;ExcessHet=3.0103;FS=2.424;MLEAC=1;MLEAF=0.500;MQ=43.03;MQRankSum=-5.014;QD=10.83;ReadPosRankSum=-0.629;SOR=1.061	GT:AD:DP:GQ:PL	0/1:36,17:53:99:602,0,2098
2L	7190214	2L_7190214_SNP	C	G	603.77	.	AC=1;AF=0.500;AN=2;BaseQRankSum=-0.360;ClippingRankSum=0.000;DB;DP=58;ExcessHet=3.0103;FS=2.356;MLEAC=1;MLEAF=0.500;MQ=43.06;MQRankSum=-5.397;QD=10.41;ReadPosRankSum=-0.353;SOR=1.051	GT:AD:DP:GQ:PL	0/1:40,18:58:99:632,0,2283
2L	7190222	2L_7190222_SNP	A	T	648.77	.	AC=1;AF=0.500;AN=2;BaseQRankSum=-0.044;ClippingRankSum=0.000;DB;DP=58;ExcessHet=3.0103;FS=3.797;MLEAC=1;MLEAF=0.500;MQ=43.01;MQRankSum=-5.471;QD=11.19;ReadPosRankSum=-1.019;SOR=1.222	GT:AD:DP:GQ:PL	0/1:39,19:58:99:677,0,2206
2L	7190238	2L_7190238_SNP	C	T	561.77	.	AC=1;AF=0.500;AN=2;BaseQRankSum=0.929;ClippingRankSum=0.000;DB;DP=57;ExcessHet=3.0103;FS=2.481;MLEAC=1;MLEAF=0.500;MQ=42.99;MQRankSum=-5.869;QD=9.86;ReadPosRankSum=-0.724;SOR=1.000	GT:AD:DP:GQ:PL	0/1:40,17:57:99:590,0,2143
2L	7190240	2L_7190240_SNP	G	T	564.77	.	AC=1;AF=0.500;AN=2;BaseQRankSum=2.202;ClippingRankSum=0.000;DB;DP=56;ExcessHet=3.0103;FS=2.458;MLEAC=1;MLEAF=0.500;MQ=42.98;MQRankSum=-5.806;QD=10.09;ReadPosRankSum=-0.802;SOR=1.029	GT:AD:DP:GQ:PL	0/1:39,17:56:99:593,0,2081
2L	7190258	2L_7190258_INS	A	AGT	459.73	.	AC=1;AF=0.500;AN=2;BaseQRankSum=-1.473;ClippingRankSum=0.000;DB;DP=58;ExcessHet=3.0103;FS=1.197;MLEAC=1;MLEAF=0.500;MQ=43.01;MQRankSum=-6.771;QD=7.93;ReadPosRankSum=0.364;SOR=0.972	GT:AD:DP:GQ:PL	0/1:44,14:58:99:497,0,2173
2L	7190262	.	GCACTTTCTTGC	G	414.73	.	AC=1;AF=0.500;AN=2;BaseQRankSum=-3.201;ClippingRankSum=0.000;DP=58;ExcessHet=3.0103;FS=1.197;MLEAC=1;MLEAF=0.500;MQ=43.01;MQRankSum=-6.771;QD=7.15;ReadPosRankSum=0.282;SOR=0.972	GT:AD:DP:GQ:PL	0/1:44,14:58:99:452,0,2218
2L	7190286	.	A	ACTTTAG	600.73	.	AC=1;AF=0.500;AN=2;BaseQRankSum=0.767;ClippingRankSum=0.000;DP=55;ExcessHet=3.0103;FS=1.174;MLEAC=1;MLEAF=0.500;MQ=43.16;MQRankSum=-5.743;QD=10.92;ReadPosRankSum=-2.232;SOR=0.437	GT:AD:DP:GQ:PL	0/1:38,17:55:99:638,0,1760
2L	7190288	.	C	CTT	639.73	.	AC=1;AF=0.500;AN=2;BaseQRankSum=0.554;ClippingRankSum=0.000;DP=56;ExcessHet=3.0103;FS=1.141;MLEAC=1;MLEAF=0.500;MQ=43.18;MQRankSum=-5.806;QD=11.42;ReadPosRankSum=-2.122;SOR=0.488	GT:AD:DP:GQ:PL	0/1:39,17:56:99:677,0,1799
2L	7190291	2L_7190291_SNP	A	T	606.77	.	AC=1;AF=0.500;AN=2;BaseQRankSum=2.775;ClippingRankSum=0.000;DB;DP=56;ExcessHet=3.0103;FS=0.000;MLEAC=1;MLEAF=0.500;MQ=43.18;MQRankSum=-5.570;QD=10.84;ReadPosRankSum=-2.536;SOR=0.593	GT:AD:DP:GQ:PL	0/1:38,18:56:99:635,0,1802
2L	7190295	.	A	AGGTTTCT	716.73	.	AC=1;AF=0.500;AN=2;BaseQRankSum=1.799;ClippingRankSum=0.000;DP=55;ExcessHet=3.0103;FS=0.000;MLEAC=1;MLEAF=0.500;MQ=43.16;MQRankSum=-5.507;QD=13.03;ReadPosRankSum=-2.755;SOR=0.631	GT:AD:DP:GQ:PL	0/1:37,18:55:99:754,0,1696
2L	7190296	.	CATAAAAT	C	707.73	.	AC=1;AF=0.500;AN=2;BaseQRankSum=2.438;ClippingRankSum=0.000;DP=62;ExcessHet=3.0103;FS=1.058;MLEAC=1;MLEAF=0.500;MQ=43.29;MQRankSum=-5.218;QD=11.42;ReadPosRankSum=-3.011;SOR=0.520	GT:AD:DP:GQ:PL	0/1:42,20:62:99:745,0,1780
2L	7190390	2L_7190390_SNP	G	C	1585.77	.	AC=2;AF=1.00;AN=2;DB;DP=60;ExcessHet=3.0103;FS=0.000;MLEAC=2;MLEAF=1.00;MQ=43.93;QD=26.43;SOR=1.071	GT:AD:DP:GQ:PL	1/1:0,60:60:99:1614,180,0
2L	7190410	2L_7190410_SNP	A	T	1685.77	.	AC=2;AF=1.00;AN=2;DB;DP=62;ExcessHet=3.0103;FS=0.000;MLEAC=2;MLEAF=1.00;MQ=43.94;QD=27.19;SOR=0.899	GT:AD:DP:GQ:PL	1/1:0,62:62:99:1714,185,0
2L	7190480	.	CT	C	630.73	.	AC=1;AF=0.500;AN=2;BaseQRankSum=0.531;ClippingRankSum=0.000;DP=58;ExcessHet=3.0103;FS=1.096;MLEAC=1;MLEAF=0.500;MQ=43.92;MQRankSum=1.992;QD=11.47;ReadPosRankSum=-1.337;SOR=0.446	GT:AD:DP:GQ:PL	0/1:19,36:55:99:668,0,292
2L	7190841	2L_7190841_SNP	A	G	581.77	.	AC=1;AF=0.500;AN=2;BaseQRankSum=0.673;ClippingRankSum=0.000;DB;DP=52;ExcessHet=3.0103;FS=0.000;MLEAC=1;MLEAF=0.500;MQ=44.00;MQRankSum=0.000;QD=11.41;ReadPosRankSum=0.445;SOR=0.748	GT:AD:DP:GQ:PL	0/1:23,28:51:99:610,0,473
2L	7190872	2L_7190872_SNP	A	G	1228.77	.	AC=2;AF=1.00;AN=2;DB;DP=48;ExcessHet=3.0103;FS=0.000;MLEAC=2;MLEAF=1.00;MQ=44.00;QD=26.14;SOR=0.919	GT:AD:DP:GQ:PL	1/1:0,47:47:99:1257,140,0
2L	7191071	2L_7191071_SNP	T	G	1400.77	.	AC=2;AF=1.00;AN=2;DB;DP=54;ExcessHet=3.0103;FS=0.000;MLEAC=2;MLEAF=1.00;MQ=44.00;QD=26.43;SOR=1.179	GT:AD:DP:GQ:PL	1/1:0,53:53:99:1429,159,0
2L	7191150	2L_7191150_SNP	C	G	1532.77	.	AC=2;AF=1.00;AN=2;DB;DP=59;ExcessHet=3.0103;FS=0.000;MLEAC=2;MLEAF=1.00;MQ=44.00;QD=26.43;SOR=0.836	GT:AD:DP:GQ:PL	1/1:0,58:58:99:1561,174,0
2L	7191470	.	C	T	425.77	.	AC=1;AF=0.500;AN=2;BaseQRankSum=0.434;ClippingRankSum=0.000;DP=52;ExcessHet=3.0103;FS=0.000;MLEAC=1;MLEAF=0.500;MQ=44.00;MQRankSum=0.000;QD=8.19;ReadPosRankSum=0.272;SOR=0.576	GT:AD:DP:GQ:PL	0/1:30,22:52:99:454,0,682
2L	7191540	2L_7191540_SNP	A	C	300.77	.	AC=1;AF=0.500;AN=2;BaseQRankSum=-1.283;ClippingRankSum=0.000;DB;DP=49;ExcessHet=3.0103;FS=2.512;MLEAC=1;MLEAF=0.500;MQ=43.96;MQRankSum=0.838;QD=6.14;ReadPosRankSum=-1.793;SOR=0.939	GT:AD:DP:GQ:PL	0/1:30,19:49:99:329,0,684
2L	7191675	2L_7191675_SNP	C	T	299.77	.	AC=1;AF=0.500;AN=2;BaseQRankSum=-0.617;ClippingRankSum=0.000;DB;DP=43;ExcessHet=3.0103;FS=1.222;MLEAC=1;MLEAF=0.500;MQ=44.00;MQRankSum=0.000;QD=6.97;ReadPosRankSum=1.410;SOR=0.976	GT:AD:DP:GQ:PL	0/1:26,17:43:99:328,0,563
2L	7191777	2L_7191777_SNP	A	G	77.77	.	AC=1;AF=0.500;AN=2;BaseQRankSum=0.778;ClippingRankSum=0.000;DB;DP=44;ExcessHet=3.0103;FS=5.794;MLEAC=1;MLEAF=0.500;MQ=44.00;MQRankSum=0.000;QD=1.81;ReadPosRankSum=-1.378;SOR=1.273	GT:AD:DP:GQ:PL	0/1:34,9:43:99:106,0,750
2L	7191855	2L_7191855_SNP	A	T	119.77	.	AC=1;AF=0.500;AN=2;BaseQRankSum=0.361;ClippingRankSum=0.000;DB;DP=45;ExcessHet=3.0103;FS=0.000;MLEAC=1;MLEAF=0.500;MQ=44.00;MQRankSum=0.000;QD=2.72;ReadPosRankSum=0.967;SOR=0.588	GT:AD:DP:GQ:PL	0/1:34,10:44:99:148,0,757
2L	7191874	2L_7191874_SNP	A	G	163.77	.	AC=1;AF=0.500;AN=2;BaseQRankSum=0.136;ClippingRankSum=0.000;DB;DP=48;ExcessHet=3.0103;FS=4.891;MLEAC=1;MLEAF=0.500;MQ=44.00;MQRankSum=0.000;QD=3.41;ReadPosRankSum=-0.490;SOR=1.399	GT:AD:DP:GQ:PL	0/1:36,12:48:99:192,0,851
2L	7191919	2L_7191919_SNP	T	C	49.77	.	AC=1;AF=0.500;AN=2;BaseQRankSum=-2.842;ClippingRankSum=0.000;DB;DP=37;ExcessHet=3.0103;FS=0.000;MLEAC=1;MLEAF=0.500;MQ=44.00;MQRankSum=0.000;QD=1.35;ReadPosRankSum=-0.336;SOR=0.796	GT:AD:DP:GQ:PL	0/1:30,7:37:78:78,0,736
2L	7192066	2L_7192066_SNP	G	T	1542.77	.	AC=1;AF=0.500;AN=2;BaseQRankSum=-1.635;ClippingRankSum=0.000;DB;DP=53;ExcessHet=3.0103;FS=2.722;MLEAC=1;MLEAF=0.500;MQ=43.91;MQRankSum=-0.825;QD=29.11;ReadPosRankSum=1.193;SOR=0.805	GT:AD:DP:GQ:PL	0/1:14,39:53:99:1571,0,385
2L	7192082	2L_7192082_SNP	A	T	1473.77	.	AC=1;AF=0.500;AN=2;BaseQRankSum=-2.188;ClippingRankSum=0.000;DB;DP=51;ExcessHet=3.0103;FS=4.897;MLEAC=1;MLEAF=0.500;MQ=43.90;MQRankSum=-0.759;QD=28.90;ReadPosRankSum=-0.423;SOR=0.500	GT:AD:DP:GQ:PL	0/1:12,39:51:99:1502,0,388
2L	7192154	2L_7192154_SNP	C	T	821.77	.	AC=1;AF=0.500;AN=2;BaseQRankSum=1.841;ClippingRankSum=0.000;DB;DP=55;ExcessHet=3.0103;FS=2.520;MLEAC=1;MLEAF=0.500;MQ=43.88;MQRankSum=-1.173;QD=15.22;ReadPosRankSum=0.112;SOR=0.381	GT:AD:DP:GQ:PL	0/1:17,37:54:99:850,0,298
2L	7192193	2L_7192193_SNP	A	C	1150.77	.	AC=1;AF=0.500;AN=2;BaseQRankSum=-1.702;ClippingRankSum=0.000;DB;DP=50;ExcessHet=3.0103;FS=4.348;MLEAC=1;MLEAF=0.500;MQ=43.86;MQRankSum=-1.264;QD=23.49;ReadPosRankSum=0.042;SOR=0.474	GT:AD:DP:GQ:PL	0/1:17,32:49:99:1179,0,608
2L	7192212	2L_7192212_SNP	T	A	1156.77	.	AC=1;AF=0.500;AN=2;BaseQRankSum=0.360;ClippingRankSum=0.000;DB;DP=51;ExcessHet=3.0103;FS=5.936;MLEAC=1;MLEAF=0.500;MQ=43.88;MQRankSum=-1.360;QD=23.14;ReadPosRankSum=0.220;SOR=0.598	GT:AD:DP:GQ:PL	0/1:19,31:50:99:1185,0,657
2L	7192249	2L_7192249_SNP	C	T	701.77	.	AC=1;AF=0.500;AN=2;BaseQRankSum=3.610;ClippingRankSum=0.000;DB;DP=51;ExcessHet=3.0103;FS=4.166;MLEAC=1;MLEAF=0.500;MQ=43.85;MQRankSum=-1.595;QD=14.04;ReadPosRankSum=-0.640;SOR=0.877	GT:AD:DP:GQ:PL	0/1:19,31:50:99:730,0,360
2L	7192373	2L_7192373_SNP	T	C	758.77	.	AC=1;AF=0.500;AN=2;BaseQRankSum=-2.213;ClippingRankSum=0.000;DB;DP=54;ExcessHet=3.0103;FS=1.094;MLEAC=1;MLEAF=0.500;MQ=43.76;MQRankSum=-1.801;QD=14.05;ReadPosRankSum=0.902;SOR=0.512	GT:AD:DP:GQ:PL	0/1:18,36:54:99:787,0,340
2L	7192424	2L_7192424_SNP	G	A	1179.77	.	AC=1;AF=0.500;AN=2;BaseQRankSum=2.981;ClippingRankSum=0.000;DB;DP=50;ExcessHet=3.0103;FS=0.000;MLEAC=1;MLEAF=0.500;MQ=43.38;MQRankSum=-2.997;QD=23.60;ReadPosRankSum=-0.743;SOR=0.826	GT:AD:DP:GQ:PL	0/1:20,30:50:99:1208,0,700
2L	7192425	2L_7192425_SNP	G	A	1179.77	.	AC=1;AF=0.500;AN=2;BaseQRankSum=4.593;ClippingRankSum=0.000;DB;DP=50;ExcessHet=3.0103;FS=0.000;MLEAC=1;MLEAF=0.500;MQ=43.33;MQRankSum=-3.167;QD=23.60;ReadPosRankSum=-0.923;SOR=0.826	GT:AD:DP:GQ:PL	0/1:20,30:50:99:1208,0,700
2L	7192453	2L_7192453_SNP	G	T	456.77	.	AC=1;AF=0.500;AN=2;BaseQRankSum=0.620;ClippingRankSum=0.000;DB;DP=43;ExcessHet=3.0103;FS=1.177;MLEAC=1;MLEAF=0.500;MQ=43.21;MQRankSum=-3.691;QD=10.62;ReadPosRankSum=-2.537;SOR=0.625	GT:AD:DP:GQ:PL	0/1:20,23:43:99:485,0,511
2L	7192465	2L_7192465_SNP	T	C	401.77	.	AC=1;AF=0.500;AN=2;BaseQRankSum=-0.653;ClippingRankSum=0.000;DB;DP=42;ExcessHet=3.0103;FS=0.000;MLEAC=1;MLEAF=0.500;MQ=43.15;MQRankSum=-4.317;QD=9.80;ReadPosRankSum=-2.142;SOR=0.610	GT:AD:DP:GQ:PL	0/1:21,20:41:99:430,0,577
2L	7192478	.	A	AT	977.73	.	AC=1;AF=0.500;AN=2;BaseQRankSum=0.939;ClippingRankSum=0.000;DP=46;ExcessHet=3.0103;FS=0.000;MLEAC=1;MLEAF=0.500;MQ=43.18;MQRankSum=-4.544;QD=21.26;ReadPosRankSum=-3.138;SOR=0.551	GT:AD:DP:GQ:PL	0/1:24,22:46:99:1015,0,909
2L	7192479	.	C	CAATATCTATCAATCTATCAATATCTA	977.73	.	AC=1;AF=0.500;AN=2;BaseQRankSum=0.773;ClippingRankSum=0.000;DP=47;ExcessHet=3.0103;FS=0.000;MLEAC=1;MLEAF=0.500;MQ=43.20;MQRankSum=-4.428;QD=20.80;ReadPosRankSum=-3.551;SOR=0.622	GT:AD:DP:GQ:PL	0/1:24,23:47:99:1015,0,909
2L	7192515	2L_7192515_SNP	A	T	789.77	.	AC=1;AF=0.500;AN=2;BaseQRankSum=0.884;ClippingRankSum=0.000;DB;DP=43;ExcessHet=3.0103;FS=0.000;MLEAC=1;MLEAF=0.500;MQ=43.44;MQRankSum=-2.992;QD=18.37;ReadPosRankSum=-2.249;SOR=0.610	GT:AD:DP:GQ:PL	0/1:21,22:43:99:818,0,803
2L	7192518	2L_7192518_SNP	C	T	805.77	.	AC=1;AF=0.500;AN=2;BaseQRankSum=-0.960;ClippingRankSum=0.000;DB;DP=40;ExcessHet=3.0103;FS=0.000;MLEAC=1;MLEAF=0.500;MQ=43.55;MQRankSum=-2.594;QD=20.14;ReadPosRankSum=-1.489;SOR=0.527	GT:AD:DP:GQ:PL	0/1:20,20:40:99:834,0,799
2L	7192524	2L_7192524_SNP	T	G	770.77	.	AC=1;AF=0.500;AN=2;BaseQRankSum=-0.940;ClippingRankSum=0.000;DB;DP=41;ExcessHet=3.0103;FS=0.000;MLEAC=1;MLEAF=0.500;MQ=43.56;MQRankSum=-2.527;QD=18.80;ReadPosRankSum=-0.731;SOR=0.602	GT:AD:DP:GQ:PL	0/1:20,21:41:99:799,0,787
2L	7192557	2L_7192557_SNP	G	A	602.77	.	AC=1;AF=0.500;AN=2;BaseQRankSum=2.221;ClippingRankSum=0.000;DB;DP=45;ExcessHet=3.0103;FS=0.000;MLEAC=1;MLEAF=0.500;MQ=43.76;MQRankSum=-1.891;QD=13.39;ReadPosRankSum=0.661;SOR=0.570	GT:AD:DP:GQ:PL	0/1:18,27:45:99:631,0,347
2L	7192827	2L_7192827_SNP	A	G	664.77	.	AC=1;AF=0.500;AN=2;BaseQRankSum=0.043;ClippingRankSum=0.000;DB;DP=43;ExcessHet=3.0103;FS=1.406;MLEAC=1;MLEAF=0.500;MQ=43.82;MQRankSum=-1.073;QD=15.46;ReadPosRankSum=-0.328;SOR=1.179	GT:AD:DP:GQ:PL	0/1:12,31:43:99:693,0,200
2L	7192860	2L_7192860_SNP	G	A	473.77	.	AC=1;AF=0.500;AN=2;BaseQRankSum=2.101;ClippingRankSum=0.000;DB;DP=29;ExcessHet=3.0103;FS=1.708;MLEAC=1;MLEAF=0.500;MQ=43.80;MQRankSum=-0.833;QD=16.34;ReadPosRankSum=1.430;SOR=1.201	GT:AD:DP:GQ:PL	0/1:8,21:29:99:502,0,132
2L	7192878	2L_7192878_SNP	T	C	445.77	.	AC=1;AF=0.500;AN=2;BaseQRankSum=-0.540;ClippingRankSum=0.000;DB;DP=26;ExcessHet=3.0103;FS=1.909;MLEAC=1;MLEAF=0.500;MQ=43.89;MQRankSum=-0.456;QD=17.14;ReadPosRankSum=0.609;SOR=1.402	GT:AD:DP:GQ:PL	0/1:6,20:26:88:474,0,88
2L	7193100	2L_7193100_SNP	T	C	862.77	.	AC=2;AF=1.00;AN=2;DB;DP=34;ExcessHet=3.0103;FS=0.000;MLEAC=2;MLEAF=1.00;MQ=44.00;QD=26.14;SOR=1.352	GT:AD:DP:GQ:PL	1/1:0,33:33:99:891,99,0
2L	7193122	2L_7193122_SNP	C	T	1005.77	.	AC=2;AF=1.00;AN=2;DB;DP=37;ExcessHet=3.0103;FS=0.000;MLEAC=2;MLEAF=1.00;MQ=43.95;QD=27.18;SOR=1.802	GT:AD:DP:GQ:PL	1/1:0,37:37:99:1034,111,0
2L	7193208	2L_7193208_SNP	G	A	974.77	.	AC=2;AF=1.00;AN=2;DB;DP=41;ExcessHet=3.0103;FS=0.000;MLEAC=2;MLEAF=1.00;MQ=43.62;QD=24.99;SOR=2.133	GT:AD:DP:GQ:PL	1/1:0,39:39:99:1003,115,0
2L	7193253	2L_7193253_SNP	G	T	1389.77	.	AC=2;AF=1.00;AN=2;DB;DP=53;ExcessHet=3.0103;FS=0.000;MLEAC=2;MLEAF=1.00;MQ=43.48;QD=26.73;SOR=1.358	GT:AD:DP:GQ:PL	1/1:0,52:52:99:1418,156,0
2L	7193273	2L_7193273_SNP	A	T	1760.77	.	AC=2;AF=1.00;AN=2;DB;DP=54;ExcessHet=3.0103;FS=0.000;MLEAC=2;MLEAF=1.00;MQ=43.58;QD=33.22;SOR=1.077	GT:AD:DP:GQ:PL	1/1:0,53:53:99:1789,159,0
2L	7193283	2L_7193283_SNP	C	T	284.77	.	AC=1;AF=0.500;AN=2;BaseQRankSum=0.191;ClippingRankSum=0.000;DB;DP=53;ExcessHet=3.0103;FS=4.191;MLEAC=1;MLEAF=0.500;MQ=43.54;MQRankSum=-1.032;QD=5.58;ReadPosRankSum=-0.229;SOR=1.371	GT:AD:DP:GQ:PL	0/1:34,17:51:99:313,0,764
2L	7193289	2L_7193289_SNP	C	T	1619.77	.	AC=2;AF=1.00;AN=2;DB;DP=52;ExcessHet=3.0103;FS=0.000;MLEAC=2;MLEAF=1.00;MQ=43.57;QD=31.76;SOR=0.900	GT:AD:DP:GQ:PL	1/1:0,51:51:99:1648,153,0
2L	7193313	2L_7193313_SNP	G	T	1265.77	.	AC=2;AF=1.00;AN=2;DB;DP=48;ExcessHet=3.0103;FS=0.000;MLEAC=2;MLEAF=1.00;MQ=43.55;QD=26.93;SOR=0.823	GT:AD:DP:GQ:PL	1/1:0,47:47:99:1294,140,0
2L	7193520	2L_7193520_SNP	C	G	611.77	.	AC=1;AF=0.500;AN=2;BaseQRankSum=-1.689;ClippingRankSum=0.000;DB;DP=60;ExcessHet=3.0103;FS=7.060;MLEAC=1;MLEAF=0.500;MQ=43.41;MQRankSum=0.177;QD=10.20;ReadPosRankSum=0.661;SOR=0.228	GT:AD:DP:GQ:PL	0/1:29,31:60:99:640,0,638
2L	7193538	2L_7193538_SNP	C	G	1897.77	.	AC=2;AF=1.00;AN=2;DB;DP=55;ExcessHet=3.0103;FS=0.000;MLEAC=2;MLEAF=1.00;MQ=43.43;QD=34.50;SOR=0.970	GT:AD:DP:GQ:PL	1/1:0,55:55:99:1926,165,0
2L	7193605	2L_7193605_SNP	T	A	2716.77	.	AC=2;AF=1.00;AN=2;DB;DP=61;ExcessHet=3.0103;FS=0.000;MLEAC=2;MLEAF=1.00;MQ=42.02;QD=37.51;SOR=0.793	GT:AD:DP:GQ:PL	1/1:0,61:61:99:2745,184,0
2L	7193607	2L_7193607_SNP	G	A	2761.77	.	AC=2;AF=1.00;AN=2;DB;DP=61;ExcessHet=3.0103;FS=0.000;MLEAC=2;MLEAF=1.00;MQ=42.02;QD=27.98;SOR=0.793	GT:AD:DP:GQ:PL	1/1:0,61:61:99:2790,187,0
2L	7193609	2L_7193609_SNP	G	A	2896.77	.	AC=2;AF=1.00;AN=2;DB;DP=62;ExcessHet=3.0103;FS=0.000;MLEAC=2;MLEAF=1.00;MQ=42.06;QD=28.59;SOR=0.826	GT:AD:DP:GQ:PL	1/1:0,62:62:99:2925,196,0
2L	7193610	.	T	TATACC	2932.73	.	AC=2;AF=1.00;AN=2;DP=64;ExcessHet=3.0103;FS=0.000;MLEAC=2;MLEAF=1.00;MQ=42.09;QD=31.48;SOR=0.756	GT:AD:DP:GQ:PL	1/1:0,64:64:99:2970,199,0
2L	7193617	2L_7193617_SNP	A	G	3031.77	.	AC=2;AF=1.00;AN=2;DB;DP=65;ExcessHet=3.0103;FS=0.000;MLEAC=2;MLEAF=1.00;MQ=42.12;QD=31.28;SOR=1.000	GT:AD:DP:GQ:PL	1/1:0,65:65:99:3060,205,0
2L	7193623	2L_7193623_SNP	A	G	2896.77	.	AC=2;AF=1.00;AN=2;DB;DP=65;ExcessHet=3.0103;FS=0.000;MLEAC=2;MLEAF=1.00;MQ=42.12;QD=28.06;SOR=0.925	GT:AD:DP:GQ:PL	1/1:0,65:65:99:2925,196,0
2L	7193640	2L_7193640_SNP	G	A	3009.77	.	AC=2;AF=1.00;AN=2;DB;DP=69;ExcessHet=3.0103;FS=0.000;MLEAC=2;MLEAF=1.00;MQ=42.29;QD=32.40;SOR=0.781	GT:AD:DP:GQ:PL	1/1:0,69:69:99:3038,211,0
2L	7193661	2L_7193661_SNP	A	C	828.77	.	AC=1;AF=0.500;AN=2;BaseQRankSum=-1.221;ClippingRankSum=0.000;DB;DP=67;ExcessHet=3.0103;FS=4.901;MLEAC=1;MLEAF=0.500;MQ=42.86;MQRankSum=-0.282;QD=12.37;ReadPosRankSum=-0.019;SOR=0.761	GT:AD:DP:GQ:PL	0/1:42,25:67:99:857,0,1697
2L	7193672	.	T	TTTTTTC	1647.73	.	AC=1;AF=0.500;AN=2;BaseQRankSum=-0.431;ClippingRankSum=0.000;DP=68;ExcessHet=3.0103;FS=8.653;MLEAC=1;MLEAF=0.500;MQ=42.88;MQRankSum=0.036;QD=24.59;ReadPosRankSum=0.921;SOR=0.853	GT:AD:DP:GQ:PL	0/1:26,41:67:99:1685,0,984
2L	7193675	.	TA	T,TTTCTGA	2979.73	.	AC=1,1;AF=0.500,0.500;AN=2;DP=70;ExcessHet=3.0103;FS=0.000;MLEAC=1,1;MLEAF=0.500,0.500;MQ=42.89;QD=33.56;SOR=0.750	GT:AD:DP:GQ:PL	1/2:0,42,28:70:99:3017,1173,1063,1744,0,1645
2L	7193676	.	A	T	957.77	.	AC=1;AF=0.500;AN=2;BaseQRankSum=0.249;ClippingRankSum=0.000;DP=70;ExcessHet=3.0103;FS=10.324;MLEAC=1;MLEAF=0.500;MQ=42.89;MQRankSum=-0.080;QD=13.68;ReadPosRankSum=-1.361;SOR=1.270	GT:AD:DP:GQ:PL	0/1:42,28:70:99:986,0,1654
2L	7193680	2L_7193680_SNP	C	A	1583.77	.	AC=1;AF=0.500;AN=2;BaseQRankSum=1.014;ClippingRankSum=0.000;DB;DP=68;ExcessHet=3.0103;FS=4.927;MLEAC=1;MLEAF=0.500;MQ=42.88;MQRankSum=-0.119;QD=23.29;ReadPosRankSum=1.511;SOR=0.739	GT:AD:DP:GQ:PL	0/1:27,41:68:99:1612,0,974
2L	7193922	2L_7193922_SNP	T	A	1683.77	.	AC=2;AF=1.00;AN=2;DB;DP=62;ExcessHet=3.0103;FS=0.000;MLEAC=2;MLEAF=1.00;MQ=43.65;QD=27.60;SOR=0.941	GT:AD:DP:GQ:PL	1/1:0,61:61:99:1712,183,0
2L	7194052	2L_7194052_SNP	T	C	1906.77	.	AC=2;AF=1.00;AN=2;DB;DP=43;ExcessHet=3.0103;FS=0.000;MLEAC=2;MLEAF=1.00;MQ=43.80;QD=32.75;SOR=0.836	GT:AD:DP:GQ:PL	1/1:0,43:43:99:1935,129,0
2L	7194053	2L_7194053_SNP	T	A	1956.77	.	AC=2;AF=1.00;AN=2;DB;DP=43;ExcessHet=3.0103;FS=0.000;MLEAC=2;MLEAF=1.00;MQ=43.80;QD=30.71;SOR=0.836	GT:AD:DP:GQ:PL	1/1:0,43:43:99:1985,135,0
2L	7194056	.	AT	A	1947.73	.	AC=2;AF=1.00;AN=2;DP=45;ExcessHet=3.0103;FS=0.000;MLEAC=2;MLEAF=1.00;MQ=43.81;QD=29.72;SOR=0.737	GT:AD:DP:GQ:PL	1/1:0,45:45:99:1985,135,0
2L	7194075	2L_7194075_SNP	G	A	1327.77	.	AC=2;AF=1.00;AN=2;DB;DP=50;ExcessHet=3.0103;FS=0.000;MLEAC=2;MLEAF=1.00;MQ=43.83;QD=27.10;SOR=1.007	GT:AD:DP:GQ:PL	1/1:0,49:49:99:1356,146,0
2L	7194090	2L_7194090_SNP	A	G	1256.77	.	AC=2;AF=1.00;AN=2;DB;DP=49;ExcessHet=3.0103;FS=0.000;MLEAC=2;MLEAF=1.00;MQ=43.82;QD=26.74;SOR=1.022	GT:AD:DP:GQ:PL	1/1:0,47:47:99:1285,140,0
2L	7194121	2L_7194121_SNP	T	A	1255.77	.	AC=2;AF=1.00;AN=2;DB;DP=49;ExcessHet=3.0103;FS=0.000;MLEAC=2;MLEAF=1.00;MQ=43.30;QD=26.16;SOR=1.426	GT:AD:DP:GQ:PL	1/1:0,48:48:99:1284,144,0
2L	7194564	2L_7194564_SNP	G	C	663.77	.	AC=1;AF=0.500;AN=2;BaseQRankSum=-2.164;ClippingRankSum=0.000;DB;DP=44;ExcessHet=3.0103;FS=1.317;MLEAC=1;MLEAF=0.500;MQ=43.96;MQRankSum=-0.634;QD=15.09;ReadPosRankSum=1.767;SOR=0.454	GT:AD:DP:GQ:PL	0/1:14,30:44:99:692,0,273
2L	7194640	2L_7194640_SNP	C	G	641.77	.	AC=1;AF=0.500;AN=2;BaseQRankSum=-1.046;ClippingRankSum=0.000;DB;DP=49;ExcessHet=3.0103;FS=4.237;MLEAC=1;MLEAF=0.500;MQ=44.00;MQRankSum=0.000;QD=13.10;ReadPosRankSum=-0.429;SOR=0.278	GT:AD:DP:GQ:PL	0/1:20,29:49:99:670,0,778
2L	7194661	2L_7194661_SNP	C	T	775.77	.	AC=1;AF=0.500;AN=2;BaseQRankSum=-1.781;ClippingRankSum=0.000;DB;DP=47;ExcessHet=3.0103;FS=2.500;MLEAC=1;MLEAF=0.500;MQ=44.00;MQRankSum=0.000;QD=16.51;ReadPosRankSum=1.178;SOR=1.091	GT:AD:DP:GQ:PL	0/1:26,21:47:99:804,0,1029
2L	7194672	2L_7194672_SNP	T	C	811.77	.	AC=1;AF=0.500;AN=2;BaseQRankSum=-1.167;ClippingRankSum=0.000;DB;DP=53;ExcessHet=3.0103;FS=0.000;MLEAC=1;MLEAF=0.500;MQ=44.00;MQRankSum=0.000;QD=15.32;ReadPosRankSum=2.478;SOR=0.760	GT:AD:DP:GQ:PL	0/1:30,23:53:99:840,0,1121
2L	7194714	2L_7194714_SNP	G	A	764.77	.	AC=1;AF=0.500;AN=2;BaseQRankSum=0.666;ClippingRankSum=0.000;DB;DP=60;ExcessHet=3.0103;FS=0.000;MLEAC=1;MLEAF=0.500;MQ=44.00;MQRankSum=0.000;QD=12.75;ReadPosRankSum=-0.352;SOR=0.743	GT:AD:DP:GQ:PL	0/1:25,35:60:99:793,0,521
2L	7194740	.	AATTC	A	2327.73	.	AC=2;AF=1.00;AN=2;DP=60;ExcessHet=3.0103;FS=0.000;MLEAC=2;MLEAF=1.00;MQ=44.00;QD=28.81;SOR=0.892	GT:AD:DP:GQ:PL	1/1:0,53:53:99:2365,160,0
2L	7194761	2L_7194761_SNP	G	A	405.77	.	AC=1;AF=0.500;AN=2;BaseQRankSum=0.994;ClippingRankSum=0.000;DB;DP=62;ExcessHet=3.0103;FS=3.722;MLEAC=1;MLEAF=0.500;MQ=44.00;MQRankSum=0.000;QD=6.54;ReadPosRankSum=-0.824;SOR=1.329	GT:AD:DP:GQ:PL	0/1:40,22:62:99:434,0,927
2L	7194801	2L_7194801_SNP	T	G	415.77	.	AC=1;AF=0.500;AN=2;BaseQRankSum=-2.020;ClippingRankSum=0.000;DB;DP=67;ExcessHet=3.0103;FS=8.761;MLEAC=1;MLEAF=0.500;MQ=44.00;MQRankSum=0.000;QD=6.21;ReadPosRankSum=-0.013;SOR=1.010	GT:AD:DP:GQ:PL	0/1:44,23:67:99:444,0,1778
2L	7194810	2L_7194810_SNP	C	A	1026.77	.	AC=1;AF=0.500;AN=2;BaseQRankSum=-0.151;ClippingRankSum=0.000;DB;DP=70;ExcessHet=3.0103;FS=8.559;MLEAC=1;MLEAF=0.500;MQ=44.00;MQRankSum=0.000;QD=14.67;ReadPosRankSum=0.136;SOR=1.053	GT:AD:DP:GQ:PL	0/1:24,46:70:99:1055,0,852
2L	7194841	2L_7194841_SNP	T	G	520.77	.	AC=1;AF=0.500;AN=2;BaseQRankSum=-2.086;ClippingRankSum=0.000;DB;DP=71;ExcessHet=3.0103;FS=0.000;MLEAC=1;MLEAF=0.500;MQ=44.00;MQRankSum=0.000;QD=7.33;ReadPosRankSum=-0.790;SOR=0.693	GT:AD:DP:GQ:PL	0/1:43,28:71:99:549,0,977
2L	7195125	2L_7195125_SNP	A	G	1613.77	.	AC=2;AF=1.00;AN=2;DB;DP=60;ExcessHet=3.0103;FS=0.000;MLEAC=2;MLEAF=1.00;MQ=43.97;QD=26.90;SOR=0.986	GT:AD:DP:GQ:PL	1/1:0,60:60:99:1642,179,0
2L	7195166	.	GTT	G,GTTT	955.73	.	AC=1,1;AF=0.500,0.500;AN=2;BaseQRankSum=-0.083;ClippingRankSum=0.000;DP=63;ExcessHet=3.0103;FS=1.922;MLEAC=1,1;MLEAF=0.500,0.500;MQ=43.95;MQRankSum=3.641;QD=17.38;ReadPosRankSum=0.786;SOR=0.403	GT:AD:DP:GQ:PL	1/2:4,27,24:55:99:993,362,829,690,0,886
2L	7195550	2L_7195550_SNP	C	A	730.77	.	AC=1;AF=0.500;AN=2;BaseQRankSum=-0.036;ClippingRankSum=0.000;DB;DP=40;ExcessHet=3.0103;FS=0.000;MLEAC=1;MLEAF=0.500;MQ=43.88;MQRankSum=-0.729;QD=18.27;ReadPosRankSum=-1.517;SOR=0.579	GT:AD:DP:GQ:PL	0/1:9,31:40:99:759,0,136
2L	7195637	2L_7195637_SNP	G	A	749.77	.	AC=1;AF=0.500;AN=2;BaseQRankSum=-0.244;ClippingRankSum=0.000;DB;DP=47;ExcessHet=3.0103;FS=1.239;MLEAC=1;MLEAF=0.500;MQ=43.90;MQRankSum=-0.898;QD=15.95;ReadPosRankSum=1.271;SOR=1.022	GT:AD:DP:GQ:PL	0/1:14,33:47:99:778,0,258
2L	7195648	2L_7195648_SNP	G	T	1195.77	.	AC=1;AF=0.500;AN=2;BaseQRankSum=0.783;ClippingRankSum=0.000;DB;DP=42;ExcessHet=3.0103;FS=3.016;MLEAC=1;MLEAF=0.500;MQ=43.88;MQRankSum=-0.868;QD=28.47;ReadPosRankSum=-0.421;SOR=0.796	GT:AD:DP:GQ:PL	0/1:12,30:42:99:1224,0,535
2L	7195649	2L_7195649_SNP	C	G	1195.77	.	AC=1;AF=0.500;AN=2;BaseQRankSum=-1.278;ClippingRankSum=0.000;DB;DP=42;ExcessHet=3.0103;FS=3.016;MLEAC=1;MLEAF=0.500;MQ=43.88;MQRankSum=-0.868;QD=28.47;ReadPosRankSum=-0.481;SOR=0.796	GT:AD:DP:GQ:PL	0/1:12,30:42:99:1224,0,535
2L	7195660	2L_7195660_SNP	T	C	592.77	.	AC=1;AF=0.500;AN=2;BaseQRankSum=0.722;ClippingRankSum=0.000;DB;DP=38;ExcessHet=3.0103;FS=0.000;MLEAC=1;MLEAF=0.500;MQ=43.87;MQRankSum=-0.873;QD=15.60;ReadPosRankSum=-1.965;SOR=0.633	GT:AD:DP:GQ:PL	0/1:11,27:38:99:621,0,193
2L	7195840	2L_7195840_SNP	G	A	832.77	.	AC=1;AF=0.500;AN=2;BaseQRankSum=1.784;ClippingRankSum=0.000;DB;DP=45;ExcessHet=3.0103;FS=10.812;MLEAC=1;MLEAF=0.500;MQ=43.91;MQRankSum=-0.726;QD=18.51;ReadPosRankSum=-0.020;SOR=1.081	GT:AD:DP:GQ:PL	0/1:10,35:45:99:861,0,141
2L	7195909	2L_7195909_SNP	A	G	613.77	.	AC=1;AF=0.500;AN=2;BaseQRankSum=-0.447;ClippingRankSum=0.000;DB;DP=35;ExcessHet=3.0103;FS=10.402;MLEAC=1;MLEAF=0.500;MQ=44.00;MQRankSum=0.000;QD=17.54;ReadPosRankSum=1.710;SOR=1.993	GT:AD:DP:GQ:PL	0/1:8,27:35:99:642,0,119
2L	7195963	2L_7195963_SNP	C	T	826.77	.	AC=1;AF=0.500;AN=2;BaseQRankSum=1.594;ClippingRankSum=0.000;DB;DP=46;ExcessHet=3.0103;FS=5.194;MLEAC=1;MLEAF=0.500;MQ=44.00;MQRankSum=0.000;QD=17.97;ReadPosRankSum=-0.176;SOR=0.199	GT:AD:DP:GQ:PL	0/1:11,35:46:99:855,0,160
2L	7196063	.	A	AAT	1316.73	.	AC=1;AF=0.500;AN=2;BaseQRankSum=-2.639;ClippingRankSum=0.000;DP=57;ExcessHet=3.0103;FS=10.181;MLEAC=1;MLEAF=0.500;MQ=43.80;MQRankSum=-1.493;QD=23.10;ReadPosRankSum=-0.536;SOR=1.300	GT:AD:DP:GQ:PL	0/1:20,37:57:99:1354,0,665
2L	7196077	2L_7196077_SNP	G	A	811.77	.	AC=1;AF=0.500;AN=2;BaseQRankSum=-1.494;ClippingRankSum=0.000;DB;DP=60;ExcessHet=3.0103;FS=9.858;MLEAC=1;MLEAF=0.500;MQ=43.81;MQRankSum=-1.488;QD=13.53;ReadPosRankSum=-0.713;SOR=0.823	GT:AD:DP:GQ:PL	0/1:21,39:60:99:840,0,400
2L	7196094	2L_7196094_SNP	G	A	1412.77	.	AC=1;AF=0.500;AN=2;BaseQRankSum=-2.843;ClippingRankSum=0.000;DB;DP=57;ExcessHet=3.0103;FS=7.728;MLEAC=1;MLEAF=0.500;MQ=43.76;MQRankSum=-1.754;QD=24.79;ReadPosRankSum=-0.364;SOR=0.594	GT:AD:DP:GQ:PL	0/1:21,36:57:99:1441,0,1020
2L	7196099	2L_7196099_SNP	C	T	1403.77	.	AC=1;AF=0.500;AN=2;BaseQRankSum=1.736;ClippingRankSum=0.000;DB;DP=56;ExcessHet=3.0103;FS=9.842;MLEAC=1;MLEAF=0.500;MQ=43.76;MQRankSum=-1.780;QD=25.07;ReadPosRankSum=0.034;SOR=0.697	GT:AD:DP:GQ:PL	0/1:21,35:56:99:1432,0,1023
2L	7196100	.	GT	G	1418.73	.	AC=1;AF=0.500;AN=2;BaseQRankSum=-1.525;ClippingRankSum=0.000;DP=56;ExcessHet=3.0103;FS=9.842;MLEAC=1;MLEAF=0.500;MQ=43.76;MQRankSum=-1.780;QD=25.33;ReadPosRankSum=0.144;SOR=0.697	GT:AD:DP:GQ:PL	0/1:21,35:56:99:1456,0,1020
2L	7196106	.	T	C	1414.77	.	AC=1;AF=0.500;AN=2;BaseQRankSum=-3.200;ClippingRankSum=0.000;DP=57;ExcessHet=3.0103;FS=7.467;MLEAC=1;MLEAF=0.500;MQ=43.76;MQRankSum=-1.754;QD=24.82;ReadPosRankSum=0.058;SOR=0.418	GT:AD:DP:GQ:PL	0/1:21,36:57:99:1443,0,990
2L	7196135	2L_7196135_SNP	C	T	871.77	.	AC=1;AF=0.500;AN=2;BaseQRankSum=-2.380;ClippingRankSum=0.000;DB;DP=62;ExcessHet=3.0103;FS=5.363;MLEAC=1;MLEAF=0.500;MQ=43.78;MQRankSum=-1.639;QD=14.06;ReadPosRankSum=-0.931;SOR=0.551	GT:AD:DP:GQ:PL	0/1:21,41:62:99:900,0,416
2L	7196430	2L_7196430_SNP	G	C	809.77	.	AC=1;AF=0.500;AN=2;BaseQRankSum=-0.890;ClippingRankSum=0.000;DB;DP=41;ExcessHet=3.0103;FS=1.273;MLEAC=1;MLEAF=0.500;MQ=43.25;MQRankSum=-1.219;QD=19.75;ReadPosRankSum=-0.920;SOR=0.399	GT:AD:DP:GQ:PL	0/1:19,22:41:99:838,0,816
2L	7196432	2L_7196432_SNP	C	T	809.77	.	AC=1;AF=0.500;AN=2;BaseQRankSum=-0.483;ClippingRankSum=0.000;DB;DP=41;ExcessHet=3.0103;FS=2.837;MLEAC=1;MLEAF=0.500;MQ=43.25;MQRankSum=-1.331;QD=19.75;ReadPosRankSum=-0.418;SOR=0.313	GT:AD:DP:GQ:PL	0/1:20,21:41:99:838,0,816
2L	7196480	.	G	GTTA	212.73	.	AC=1;AF=0.500;AN=2;BaseQRankSum=-1.937;ClippingRankSum=0.000;DP=38;ExcessHet=3.0103;FS=1.828;MLEAC=1;MLEAF=0.500;MQ=40.69;MQRankSum=-1.518;QD=8.51;ReadPosRankSum=1.606;SOR=0.697	GT:AD:DP:GQ:PL	0/1:18,7:25:99:250,0,1163
2L	7196483	.	G	GTTGTTATTA	400.73	.	AC=1;AF=0.500;AN=2;BaseQRankSum=-0.936;ClippingRankSum=0.000;DP=36;ExcessHet=3.0103;FS=1.707;MLEAC=1;MLEAF=0.500;MQ=39.52;MQRankSum=-1.347;QD=13.36;ReadPosRankSum=0.205;SOR=1.179	GT:AD:DP:GQ:PL	0/1:18,12:30:99:438,0,1150
2L	7196675	2L_7196675_SNP	C	A	1008.77	.	AC=1;AF=0.500;AN=2;BaseQRankSum=2.099;ClippingRankSum=0.000;DB;DP=48;ExcessHet=3.0103;FS=6.227;MLEAC=1;MLEAF=0.500;MQ=42.27;MQRankSum=-1.776;QD=21.46;ReadPosRankSum=-0.692;SOR=0.610	GT:AD:DP:GQ:PL	0/1:20,27:47:99:1037,0,2487
2L	7196689	.	G	GCTTGGTCTCC	1183.73	.	AC=1;AF=0.500;AN=2;BaseQRankSum=1.448;ClippingRankSum=0.000;DP=48;ExcessHet=3.0103;FS=4.269;MLEAC=1;MLEAF=0.500;MQ=42.39;MQRankSum=-1.660;QD=25.19;ReadPosRankSum=-0.150;SOR=0.250	GT:AD:DP:GQ:PL	0/1:21,26:47:99:1221,0,2589
2L	7196881	.	C	G	535.77	.	AC=1;AF=0.500;AN=2;BaseQRankSum=4.238;ClippingRankSum=0.000;DP=49;ExcessHet=3.0103;FS=4.752;MLEAC=1;MLEAF=0.500;MQ=43.75;MQRankSum=0.713;QD=11.16;ReadPosRankSum=-0.135;SOR=1.584	GT:AD:DP:GQ:PL	0/1:23,25:48:99:564,0,427
2L	7196924	2L_7196924_SNP	G	C	414.77	.	AC=1;AF=0.500;AN=2;BaseQRankSum=-1.848;ClippingRankSum=0.000;DB;DP=44;ExcessHet=3.0103;FS=7.319;MLEAC=1;MLEAF=0.500;MQ=43.91;MQRankSum=0.067;QD=9.65;ReadPosRankSum=0.928;SOR=0.141	GT:AD:DP:GQ:PL	0/1:21,22:43:99:443,0,464
2L	7196947	2L_7196947_SNP	T	C	859.77	.	AC=1;AF=0.500;AN=2;BaseQRankSum=-1.742;ClippingRankSum=0.000;DB;DP=48;ExcessHet=3.0103;FS=2.596;MLEAC=1;MLEAF=0.500;MQ=43.92;MQRankSum=0.122;QD=18.29;ReadPosRankSum=-0.384;SOR=0.399	GT:AD:DP:GQ:PL	0/1:22,25:47:99:888,0,807
2L	7196957	2L_7196957_SNP	A	C	846.77	.	AC=1;AF=0.500;AN=2;BaseQRankSum=-3.422;ClippingRankSum=0.000;DB;DP=46;ExcessHet=3.0103;FS=2.649;MLEAC=1;MLEAF=0.500;MQ=43.91;MQRankSum=0.127;QD=18.82;ReadPosRankSum=-0.683;SOR=0.327	GT:AD:DP:GQ:PL	0/1:21,24:45:99:875,0,844
2L	7197001	2L_7197001_SNP	T	C	435.77	.	AC=1;AF=0.500;AN=2;BaseQRankSum=-0.558;ClippingRankSum=0.000;DB;DP=39;ExcessHet=3.0103;FS=0.000;MLEAC=1;MLEAF=0.500;MQ=43.90;MQRankSum=0.190;QD=11.47;ReadPosRankSum=-0.079;SOR=0.675	GT:AD:DP:GQ:PL	0/1:17,21:38:99:464,0,378
2L	7197083	.	T	G	476.77	.	AC=1;AF=0.500;AN=2;BaseQRankSum=-1.284;ClippingRankSum=0.000;DP=44;ExcessHet=3.0103;FS=4.875;MLEAC=1;MLEAF=0.500;MQ=44.00;MQRankSum=0.000;QD=10.84;ReadPosRankSum=0.100;SOR=1.638	GT:AD:DP:GQ:PL	0/1:21,23:44:99:505,0,451
2L	7197123	.	G	A	610.77	.	AC=1;AF=0.500;AN=2;BaseQRankSum=1.716;ClippingRankSum=0.000;DP=43;ExcessHet=3.0103;FS=2.996;MLEAC=1;MLEAF=0.500;MQ=44.00;MQRankSum=0.000;QD=14.20;ReadPosRankSum=-0.860;SOR=1.332	GT:AD:DP:GQ:PL	0/1:16,27:43:99:639,0,312
2L	7197166	2L_7197166_SNP	C	A	739.77	.	AC=1;AF=0.500;AN=2;BaseQRankSum=3.065;ClippingRankSum=0.000;DB;DP=50;ExcessHet=3.0103;FS=2.974;MLEAC=1;MLEAF=0.500;MQ=44.00;MQRankSum=0.000;QD=14.80;ReadPosRankSum=2.392;SOR=1.402	GT:AD:DP:GQ:PL	0/1:18,32:50:99:768,0,345
2L	7197229	2L_7197229_SNP	A	C	813.77	.	AC=1;AF=0.500;AN=2;BaseQRankSum=-3.375;ClippingRankSum=0.000;DB;DP=63;ExcessHet=3.0103;FS=5.483;MLEAC=1;MLEAF=0.500;MQ=43.58;MQRankSum=-1.021;QD=12.92;ReadPosRankSum=0.246;SOR=1.501	GT:AD:DP:GQ:PL	0/1:22,41:63:99:842,0,438
2L	7197243	2L_7197243_SNP	G	T	469.77	.	AC=1;AF=0.500;AN=2;BaseQRankSum=0.288;ClippingRankSum=0.000;DB;DP=67;ExcessHet=3.0103;FS=3.433;MLEAC=1;MLEAF=0.500;MQ=43.58;MQRankSum=1.375;QD=7.01;ReadPosRankSum=-0.112;SOR=0.378	GT:AD:DP:GQ:PL	0/1:42,25:67:99:498,0,916
2L	7197266	2L_7197266_SNP	A	G	846.77	.	AC=1;AF=0.500;AN=2;BaseQRankSum=1.540;ClippingRankSum=0.000;DB;DP=70;ExcessHet=3.0103;FS=0.913;MLEAC=1;MLEAF=0.500;MQ=43.60;MQRankSum=-1.505;QD=12.10;ReadPosRankSum=0.019;SOR=0.836	GT:AD:DP:GQ:PL	0/1:30,40:70:99:875,0,608
2L	7197281	2L_7197281_SNP	A	G	1515.77	.	AC=1;AF=0.500;AN=2;BaseQRankSum=-2.497;ClippingRankSum=0.000;DB;DP=68;ExcessHet=3.0103;FS=0.929;MLEAC=1;MLEAF=0.500;MQ=43.58;MQRankSum=-1.499;QD=22.29;ReadPosRankSum=-1.351;SOR=0.855	GT:AD:DP:GQ:PL	0/1:29,39:68:99:1544,0,1097
2L	7197285	2L_7197285_SNP	G	A	1491.77	.	AC=1;AF=0.500;AN=2;BaseQRankSum=0.344;ClippingRankSum=0.000;DB;DP=69;ExcessHet=3.0103;FS=0.000;MLEAC=1;MLEAF=0.500;MQ=43.78;MQRankSum=-1.229;QD=21.62;ReadPosRankSum=-1.560;SOR=0.687	GT:AD:DP:GQ:PL	0/1:30,39:69:99:1520,0,1134
2L	7197340	2L_7197340_SNP	C	T	855.77	.	AC=1;AF=0.500;AN=2;BaseQRankSum=2.701;ClippingRankSum=0.000;DB;DP=69;ExcessHet=3.0103;FS=3.344;MLEAC=1;MLEAF=0.500;MQ=43.97;MQRankSum=-0.833;QD=12.58;ReadPosRankSum=-0.330;SOR=1.055	GT:AD:DP:GQ:PL	0/1:29,39:68:99:884,0,596
2L	7197386	.	T	TA	441.73	.	AC=1;AF=0.500;AN=2;BaseQRankSum=-1.015;ClippingRankSum=0.000;DP=59;ExcessHet=3.0103;FS=2.276;MLEAC=1;MLEAF=0.500;MQ=44.00;MQRankSum=0.000;QD=8.03;ReadPosRankSum=1.467;SOR=1.059	GT:AD:DP:GQ:PL	0/1:26,29:55:99:479,0,400
2L	7197442	.	TA	T	1341.73	.	AC=2;AF=1.00;AN=2;DP=59;ExcessHet=3.0103;FS=0.000;MLEAC=2;MLEAF=1.00;MQ=44.00;QD=23.13;SOR=1.085	GT:AD:DP:GQ:PL	1/1:0,58:58:99:1379,174,0
2L	7197472	2L_7197472_SNP	T	A	1664.77	.	AC=2;AF=1.00;AN=2;DB;DP=62;ExcessHet=3.0103;FS=0.000;MLEAC=2;MLEAF=1.00;MQ=44.00;QD=26.85;SOR=0.693	GT:AD:DP:GQ:PL	1/1:0,62:62:99:1693,186,0
2L	7197561	2L_7197561_SNP	T	C	1351.77	.	AC=2;AF=1.00;AN=2;DB;DP=52;ExcessHet=3.0103;FS=0.000;MLEAC=2;MLEAF=1.00;MQ=44.00;QD=26.00;SOR=0.693	GT:AD:DP:GQ:PL	1/1:0,52:52:99:1380,155,0
2L	7197601	2L_7197601_SNP	C	T	860.77	.	AC=1;AF=0.500;AN=2;BaseQRankSum=2.403;ClippingRankSum=0.000;DB;DP=54;ExcessHet=3.0103;FS=8.378;MLEAC=1;MLEAF=0.500;MQ=43.96;MQRankSum=-0.608;QD=15.94;ReadPosRankSum=-0.967;SOR=0.976	GT:AD:DP:GQ:PL	0/1:16,38:54:99:889,0,275
2L	7197608	2L_7197608_SNP	C	T	1940.77	.	AC=2;AF=1.00;AN=2;DB;DP=49;ExcessHet=3.0103;FS=0.000;MLEAC=2;MLEAF=1.00;MQ=43.96;QD=36.79;SOR=0.818	GT:AD:DP:GQ:PL	1/1:0,49:49:99:1969,150,0
2L	7197674	2L_7197674_SNP	T	C	185.77	.	AC=1;AF=0.500;AN=2;BaseQRankSum=-3.717;ClippingRankSum=0.000;DB;DP=50;ExcessHet=3.0103;FS=1.249;MLEAC=1;MLEAF=0.500;MQ=43.96;MQRankSum=0.668;QD=3.72;ReadPosRankSum=-1.686;SOR=0.446	GT:AD:DP:GQ:PL	0/1:36,14:50:99:214,0,849
2L	7197747	2L_7197747_SNP	C	T	1438.77	.	AC=1;AF=0.500;AN=2;BaseQRankSum=3.057;ClippingRankSum=0.000;DB;DP=55;ExcessHet=3.0103;FS=2.604;MLEAC=1;MLEAF=0.500;MQ=43.86;MQRankSum=-1.375;QD=26.64;ReadPosRankSum=0.169;SOR=1.276	GT:AD:DP:GQ:PL	0/1:17,37:54:99:1467,0,555
2L	7197750	2L_7197750_SNP	G	C	2422.77	.	AC=2;AF=1.00;AN=2;DB;DP=54;ExcessHet=3.0103;FS=0.000;MLEAC=2;MLEAF=1.00;MQ=43.85;QD=28.96;SOR=1.179	GT:AD:DP:GQ:PL	1/1:0,53:53:99:2451,166,0
2L	7197753	2L_7197753_SNP	T	G	1347.77	.	AC=1;AF=0.500;AN=2;BaseQRankSum=-1.210;ClippingRankSum=0.000;DB;DP=54;ExcessHet=3.0103;FS=1.147;MLEAC=1;MLEAF=0.500;MQ=43.85;MQRankSum=-1.457;QD=25.43;ReadPosRankSum=0.453;SOR=1.032	GT:AD:DP:GQ:PL	0/1:18,35:53:99:1376,0,588
2L	7197757	2L_7197757_SNP	G	C	2395.77	.	AC=2;AF=1.00;AN=2;DB;DP=55;ExcessHet=3.0103;FS=0.000;MLEAC=2;MLEAF=1.00;MQ=43.86;QD=32.02;SOR=1.118	GT:AD:DP:GQ:PL	1/1:0,54:54:99:2424,163,0
2L	7197817	2L_7197817_SNP	G	A	896.77	.	AC=1;AF=0.500;AN=2;BaseQRankSum=-0.909;ClippingRankSum=0.000;DB;DP=57;ExcessHet=3.0103;FS=0.000;MLEAC=1;MLEAF=0.500;MQ=43.53;MQRankSum=-2.037;QD=15.73;ReadPosRankSum=-0.171;SOR=0.743	GT:AD:DP:GQ:PL	0/1:18,39:57:99:925,0,340
2L	7197934	2L_7197934_SNP	A	G	1674.77	.	AC=2;AF=1.00;AN=2;DB;DP=67;ExcessHet=3.0103;FS=0.000;MLEAC=2;MLEAF=1.00;MQ=43.36;QD=26.58;SOR=1.366	GT:AD:DP:GQ:PL	1/1:0,63:63:99:1703,189,0
2L	7198042	.	TA	T	1183.73	.	AC=1;AF=0.500;AN=2;BaseQRankSum=2.537;ClippingRankSum=0.000;DP=49;ExcessHet=3.0103;FS=3.124;MLEAC=1;MLEAF=0.500;MQ=43.12;MQRankSum=-2.179;QD=27.53;ReadPosRankSum=1.469;SOR=0.249	GT:AD:DP:GQ:PL	0/1:13,30:43:99:1221,0,442
2L	7198045	.	ATCTTTGACATCAGTCCACATATC	A	1183.73	.	AC=1;AF=0.500;AN=2;BaseQRankSum=-0.735;ClippingRankSum=0.000;DP=48;ExcessHet=3.0103;FS=5.576;MLEAC=1;MLEAF=0.500;MQ=43.15;MQRankSum=-2.512;QD=28.18;SOR=0.147	GT:AD:DP:GQ:PL	0/1:12,30:42:99:1221,0,443
2L	7198071	2L_7198071_DEL	AAG	A	1195.73	.	AC=1;AF=0.500;AN=2;BaseQRankSum=1.155;ClippingRankSum=0.000;DB;DP=43;ExcessHet=3.0103;FS=6.513;MLEAC=1;MLEAF=0.500;MQ=43.22;MQRankSum=-3.029;QD=31.47;SOR=0.117	GT:AD:DP:GQ:PL	0/1:9,29:38:99:1233,0,288
2L	7198089	2L_7198089_SNP	G	A	635.77	.	AC=1;AF=0.500;AN=2;BaseQRankSum=3.238;ClippingRankSum=0.000;DB;DP=38;ExcessHet=3.0103;FS=1.960;MLEAC=1;MLEAF=0.500;MQ=43.12;MQRankSum=-2.722;QD=19.27;ReadPosRankSum=-2.100;SOR=0.260	GT:AD:DP:GQ:PL	0/1:6,27:33:60:664,0,60
2L	7198357	2L_7198357_SNP	G	A	262.77	.	AC=1;AF=0.500;AN=2;BaseQRankSum=3.218;ClippingRankSum=0.000;DB;DP=50;ExcessHet=3.0103;FS=1.280;MLEAC=1;MLEAF=0.500;MQ=43.68;MQRankSum=-1.305;QD=6.11;ReadPosRankSum=-1.189;SOR=1.087	GT:AD:DP:GQ:PL	0/1:28,15:43:99:291,0,627
2L	7198467	.	G	A	2757.77	.	AC=2;AF=1.00;AN=2;DP=63;ExcessHet=3.0103;FS=0.000;MLEAC=2;MLEAF=1.00;MQ=43.01;QD=29.34;SOR=1.107	GT:AD:DP:GQ:PL	1/1:0,61:61:99:2786,190,0
2L	7198468	.	A	AAAAG	2748.73	.	AC=2;AF=1.00;AN=2;DP=63;ExcessHet=3.0103;FS=0.000;MLEAC=2;MLEAF=1.00;MQ=43.01;QD=31.27;SOR=1.107	GT:AD:DP:GQ:PL	1/1:0,61:61:99:2786,190,0
2L	7198483	2L_7198483_SNP	G	A	2626.77	.	AC=2;AF=1.00;AN=2;DB;DP=58;ExcessHet=3.0103;FS=0.000;MLEAC=2;MLEAF=1.00;MQ=42.54;QD=31.73;SOR=1.528	GT:AD:DP:GQ:PL	1/1:0,56:56:99:2655,178,0
2L	7198490	2L_7198490_SNP	C	T	364.77	.	AC=1;AF=0.500;AN=2;BaseQRankSum=0.122;ClippingRankSum=0.000;DB;DP=57;ExcessHet=3.0103;FS=10.757;MLEAC=1;MLEAF=0.500;MQ=42.55;MQRankSum=-1.973;QD=6.63;ReadPosRankSum=0.289;SOR=0.129	GT:AD:DP:GQ:PL	0/1:35,20:55:99:393,0,806
2L	7198503	2L_7198503_SNP	G	T	834.77	.	AC=1;AF=0.500;AN=2;BaseQRankSum=1.857;ClippingRankSum=0.000;DB;DP=60;ExcessHet=3.0103;FS=10.632;MLEAC=1;MLEAF=0.500;MQ=42.63;MQRankSum=2.006;QD=14.39;ReadPosRankSum=0.138;SOR=2.088	GT:AD:DP:GQ:PL	0/1:21,37:58:99:863,0,405
2L	7198520	2L_7198520_SNP	C	A	916.77	.	AC=1;AF=0.500;AN=2;BaseQRankSum=1.106;ClippingRankSum=0.000;DB;DP=60;ExcessHet=3.0103;FS=1.113;MLEAC=1;MLEAF=0.500;MQ=42.92;MQRankSum=0.659;QD=15.54;ReadPosRankSum=-0.649;SOR=1.038	GT:AD:DP:GQ:PL	0/1:19,40:59:99:945,0,336
2L	7198524	2L_7198524_SNP	A	G	2256.77	.	AC=2;AF=1.00;AN=2;DB;DP=57;ExcessHet=3.0103;FS=0.000;MLEAC=2;MLEAF=1.00;MQ=42.86;QD=27.19;SOR=1.199	GT:AD:DP:GQ:PL	1/1:0,56:56:99:2285,174,0
2L	7198563	2L_7198563_SNP	A	T	925.77	.	AC=1;AF=0.500;AN=2;BaseQRankSum=-1.233;ClippingRankSum=0.000;DB;DP=58;ExcessHet=3.0103;FS=0.000;MLEAC=1;MLEAF=0.500;MQ=43.28;MQRankSum=-0.045;QD=15.96;ReadPosRankSum=0.376;SOR=0.646	GT:AD:DP:GQ:PL	0/1:17,41:58:99:954,0,310
2L	7198608	2L_7198608_SNP	T	G	275.77	.	AC=1;AF=0.500;AN=2;BaseQRankSum=-1.995;ClippingRankSum=0.000;DB;DP=64;ExcessHet=3.0103;FS=2.355;MLEAC=1;MLEAF=0.500;MQ=43.88;MQRankSum=-0.979;QD=4.31;ReadPosRankSum=-0.541;SOR=0.793	GT:AD:DP:GQ:PL	0/1:46,18:64:99:304,0,1849
2L	7198609	2L_7198609_SNP	G	T	1035.77	.	AC=1;AF=0.500;AN=2;BaseQRankSum=1.319;ClippingRankSum=0.000;DB;DP=64;ExcessHet=3.0103;FS=3.822;MLEAC=1;MLEAF=0.500;MQ=43.88;MQRankSum=0.929;QD=16.18;ReadPosRankSum=1.028;SOR=0.740	GT:AD:DP:GQ:PL	0/1:19,45:64:99:1064,0,653
2L	7198639	2L_7198639_SNP	G	A	429.77	.	AC=1;AF=0.500;AN=2;BaseQRankSum=3.494;ClippingRankSum=0.000;DB;DP=68;ExcessHet=3.0103;FS=4.950;MLEAC=1;MLEAF=0.500;MQ=43.77;MQRankSum=-2.472;QD=6.32;ReadPosRankSum=-0.751;SOR=0.619	GT:AD:DP:GQ:PL	0/1:44,24:68:99:458,0,1006
2L	7198657	2L_7198657_SNP	T	C	2152.77	.	AC=2;AF=1.00;AN=2;DB;DP=63;ExcessHet=3.0103;FS=0.000;MLEAC=2;MLEAF=1.00;MQ=43.72;QD=34.17;SOR=1.179	GT:AD:DP:GQ:PL	1/1:0,63:63:99:2181,192,0
2L	7198658	2L_7198658_INS	A	ACT	807.73	.	AC=1;AF=0.500;AN=2;BaseQRankSum=0.222;ClippingRankSum=0.000;DB;DP=63;ExcessHet=3.0103;FS=7.415;MLEAC=1;MLEAF=0.500;MQ=43.72;MQRankSum=-2.002;QD=12.82;ReadPosRankSum=0.943;SOR=0.353	GT:AD:DP:GQ:PL	0/1:40,23:63:99:845,0,1596
2L	7198666	2L_7198666_SNP	C	A	849.77	.	AC=1;AF=0.500;AN=2;BaseQRankSum=0.463;ClippingRankSum=0.000;DB;DP=65;ExcessHet=3.0103;FS=5.309;MLEAC=1;MLEAF=0.500;MQ=43.73;MQRankSum=-1.965;QD=13.07;ReadPosRankSum=1.816;SOR=0.252	GT:AD:DP:GQ:PL	0/1:41,24:65:99:878,0,1612
2L	7198703	.	A	AAGC	2700.73	.	AC=2;AF=1.00;AN=2;DP=60;ExcessHet=3.0103;FS=0.000;MLEAC=2;MLEAF=1.00;MQ=43.74;QD=28.16;SOR=0.906	GT:AD:DP:GQ:PL	1/1:0,60:60:99:2738,184,0
2L	7198752	2L_7198752_SNP	T	C	1550.77	.	AC=2;AF=1.00;AN=2;DB;DP=58;ExcessHet=3.0103;FS=0.000;MLEAC=2;MLEAF=1.00;MQ=43.83;QD=26.74;SOR=0.914	GT:AD:DP:GQ:PL	1/1:0,58:58:99:1579,174,0
2L	7198933	.	A	AC	271.73	.	AC=1;AF=0.500;AN=2;BaseQRankSum=-2.031;ClippingRankSum=0.000;DP=60;ExcessHet=3.0103;FS=0.000;MLEAC=1;MLEAF=0.500;MQ=44.00;MQRankSum=0.000;QD=4.53;ReadPosRankSum=-1.123;SOR=0.712	GT:AD:DP:GQ:PL	0/1:42,18:60:99:309,0,1031
2L	7198973	2L_7198973_SNP	A	G	385.77	.	AC=1;AF=0.500;AN=2;BaseQRankSum=-2.778;ClippingRankSum=0.000;DB;DP=58;ExcessHet=3.0103;FS=1.040;MLEAC=1;MLEAF=0.500;MQ=44.00;MQRankSum=0.000;QD=6.77;ReadPosRankSum=-0.240;SOR=0.693	GT:AD:DP:GQ:PL	0/1:36,21:57:99:414,0,867
2L	7199166	2L_7199166_SNP	T	C	2125.77	.	AC=2;AF=1.00;AN=2;DB;DP=47;ExcessHet=3.0103;FS=0.000;MLEAC=2;MLEAF=1.00;MQ=44.00;QD=30.16;SOR=0.919	GT:AD:DP:GQ:PL	1/1:0,47:47:99:2154,147,0
2L	7199180	.	AC	A	2200.73	.	AC=2;AF=1.00;AN=2;DP=49;ExcessHet=3.0103;FS=0.000;MLEAC=2;MLEAF=1.00;MQ=44.00;QD=31.34;SOR=0.733	GT:AD:DP:GQ:PL	1/1:0,49:49:99:2238,151,0
2L	7199182	.	A	T	2209.77	.	AC=2;AF=1.00;AN=2;DP=50;ExcessHet=3.0103;FS=0.000;MLEAC=2;MLEAF=1.00;MQ=44.00;QD=34.04;SOR=0.773	GT:AD:DP:GQ:PL	1/1:0,50:50:99:2238,151,0
2L	7199234	2L_7199234_SNP	T	A	2596.77	.	AC=2;AF=1.00;AN=2;DB;DP=59;ExcessHet=3.0103;FS=0.000;MLEAC=2;MLEAF=1.00;MQ=44.00;QD=23.60;SOR=1.217	GT:AD:DP:GQ:PL	1/1:0,59:59:99:2625,181,0
2L	7199238	2L_7199238_SNP	C	T	2538.77	.	AC=2;AF=1.00;AN=2;DB;DP=56;ExcessHet=3.0103;FS=0.000;MLEAC=2;MLEAF=1.00;MQ=44.00;QD=30.71;SOR=1.302	GT:AD:DP:GQ:PL	1/1:0,56:56:99:2567,175,0
2L	7199328	2L_7199328_SNP	C	T	1746.77	.	AC=2;AF=1.00;AN=2;DB;DP=63;ExcessHet=3.0103;FS=0.000;MLEAC=2;MLEAF=1.00;MQ=44.00;QD=27.73;SOR=0.724	GT:AD:DP:GQ:PL	1/1:0,63:63:99:1775,189,0
2L	7199410	2L_7199410_SNP	T	C	1748.77	.	AC=2;AF=1.00;AN=2;DB;DP=65;ExcessHet=3.0103;FS=0.000;MLEAC=2;MLEAF=1.00;MQ=44.00;QD=26.90;SOR=0.925	GT:AD:DP:GQ:PL	1/1:0,65:65:99:1777,195,0
2L	7199440	2L_7199440_SNP	C	G	444.77	.	AC=1;AF=0.500;AN=2;BaseQRankSum=-0.106;ClippingRankSum=0.000;DB;DP=65;ExcessHet=3.0103;FS=0.000;MLEAC=1;MLEAF=0.500;MQ=44.00;MQRankSum=0.000;QD=6.84;ReadPosRankSum=-0.998;SOR=0.784	GT:AD:DP:GQ:PL	0/1:40,25:65:99:473,0,891
2L	7199455	2L_7199455_SNP	G	T	2196.77	.	AC=2;AF=1.00;AN=2;DB;DP=67;ExcessHet=3.0103;FS=0.000;MLEAC=2;MLEAF=1.00;MQ=44.00;QD=32.79;SOR=0.990	GT:AD:DP:GQ:PL	1/1:0,67:67:99:2225,203,0
2L	7199487	.	G	GA	1319.73	.	AC=2;AF=1.00;AN=2;DP=63;ExcessHet=3.0103;FS=0.000;MLEAC=2;MLEAF=1.00;MQ=44.00;QD=22.37;SOR=1.123	GT:AD:DP:GQ:PL	1/1:0,59:59:99:1357,176,0
2L	7199674	2L_7199674_SNP	T	A	1847.77	.	AC=2;AF=1.00;AN=2;DB;DP=69;ExcessHet=3.0103;FS=0.000;MLEAC=2;MLEAF=1.00;MQ=44.00;QD=26.78;SOR=0.980	GT:AD:DP:GQ:PL	1/1:0,69:69:99:1876,207,0
2L	7199877	2L_7199877_SNP	T	C	531.77	.	AC=1;AF=0.500;AN=2;BaseQRankSum=1.265;ClippingRankSum=0.000;DB;DP=48;ExcessHet=3.0103;FS=0.000;MLEAC=1;MLEAF=0.500;MQ=43.96;MQRankSum=0.751;QD=11.08;ReadPosRankSum=-0.307;SOR=0.582	GT:AD:DP:GQ:PL	0/1:32,16:48:99:560,0,1275
2L	7199878	2L_7199878_SNP	A	C	531.77	.	AC=1;AF=0.500;AN=2;BaseQRankSum=0.775;ClippingRankSum=0.000;DB;DP=48;ExcessHet=3.0103;FS=0.000;MLEAC=1;MLEAF=0.500;MQ=43.96;MQRankSum=0.719;QD=11.08;ReadPosRankSum=0.211;SOR=0.641	GT:AD:DP:GQ:PL	0/1:33,15:48:99:560,0,1275
2L	7199918	2L_7199918_SNP	C	G	1285.77	.	AC=2;AF=1.00;AN=2;DB;DP=48;ExcessHet=3.0103;FS=0.000;MLEAC=2;MLEAF=1.00;MQ=43.96;QD=26.79;SOR=1.298	GT:AD:DP:GQ:PL	1/1:0,48:48:99:1314,144,0
2L	7199988	.	C	CCT	101.73	.	AC=1;AF=0.500;AN=2;BaseQRankSum=-2.396;ClippingRankSum=0.000;DP=43;ExcessHet=3.0103;FS=0.000;MLEAC=1;MLEAF=0.500;MQ=44.00;MQRankSum=0.000;QD=2.42;ReadPosRankSum=-1.689;SOR=0.546	GT:AD:DP:GQ:PL	0/1:35,7:42:99:139,0,1282
2L	7200016	.	CA	C	1732.73	.	AC=2;AF=1.00;AN=2;DP=42;ExcessHet=3.0103;FS=0.000;MLEAC=2;MLEAF=1.00;MQ=44.00;QD=32.83;SOR=1.075	GT:AD:DP:GQ:PL	1/1:0,41:41:99:1770,123,0
2L	7200018	.	CA	C	1732.73	.	AC=2;AF=1.00;AN=2;DP=41;ExcessHet=3.0103;FS=0.000;MLEAC=2;MLEAF=1.00;MQ=44.00;QD=33.63;SOR=1.075	GT:AD:DP:GQ:PL	1/1:0,41:41:99:1770,123,0
2L	7200478	.	A	ATT	1239.73	.	AC=2;AF=1.00;AN=2;DP=42;ExcessHet=3.0103;FS=0.000;MLEAC=1;MLEAF=0.500;MQ=43.95;QD=33.17;SOR=1.179	GT:AD:DP:GQ:PL	1/1:0,30:30:99:1201,105,0
2L	7200491	.	G	T	442.77	.	AC=1;AF=0.500;AN=2;BaseQRankSum=3.339;ClippingRankSum=0.000;DP=39;ExcessHet=3.0103;FS=1.287;MLEAC=1;MLEAF=0.500;MQ=43.90;MQRankSum=-1.223;QD=11.35;ReadPosRankSum=0.043;SOR=0.389	GT:AD:DP:GQ:PL	0/1:17,22:39:99:471,0,338
2L	7200540	2L_7200540_SNP	G	A	533.77	.	AC=1;AF=0.500;AN=2;BaseQRankSum=-0.305;ClippingRankSum=0.000;DB;DP=40;ExcessHet=3.0103;FS=7.525;MLEAC=1;MLEAF=0.500;MQ=44.00;MQRankSum=0.000;QD=13.34;ReadPosRankSum=-0.866;SOR=0.138	GT:AD:DP:GQ:PL	0/1:14,26:40:99:562,0,230
2L	7200719	.	GT	G	1467.73	.	AC=1;AF=0.500;AN=2;BaseQRankSum=-1.282;ClippingRankSum=0.000;DP=55;ExcessHet=3.0103;FS=4.344;MLEAC=1;MLEAF=0.500;MQ=44.00;MQRankSum=0.000;QD=28.23;ReadPosRankSum=0.050;SOR=0.658	GT:AD:DP:GQ:PL	0/1:16,36:52:99:1505,0,715
2L	7200731	2L_7200731_SNP	C	A	1522.77	.	AC=1;AF=0.500;AN=2;BaseQRankSum=-0.247;ClippingRankSum=0.000;DB;DP=55;ExcessHet=3.0103;FS=8.192;MLEAC=1;MLEAF=0.500;MQ=44.00;MQRankSum=0.000;QD=27.69;ReadPosRankSum=0.200;SOR=0.775	GT:AD:DP:GQ:PL	0/1:17,38:55:99:1551,0,766
2L	7200744	2L_7200744_SNP	A	G	1528.77	.	AC=1;AF=0.500;AN=2;BaseQRankSum=-3.584;ClippingRankSum=0.000;DB;DP=58;ExcessHet=3.0103;FS=10.364;MLEAC=1;MLEAF=0.500;MQ=44.00;MQRankSum=0.000;QD=26.36;ReadPosRankSum=0.754;SOR=0.808	GT:AD:DP:GQ:PL	0/1:19,39:58:99:1557,0,808
2L	7200782	2L_7200782_SNP	T	G	1649.77	.	AC=1;AF=0.500;AN=2;BaseQRankSum=-3.123;ClippingRankSum=0.000;DB;DP=57;ExcessHet=3.0103;FS=10.866;MLEAC=1;MLEAF=0.500;MQ=44.00;MQRankSum=0.000;QD=28.94;ReadPosRankSum=-0.480;SOR=0.779	GT:AD:DP:GQ:PL	0/1:16,41:57:99:1678,0,759
2L	7200797	2L_7200797_SNP	C	G	1805.77	.	AC=1;AF=0.500;AN=2;BaseQRankSum=-0.025;ClippingRankSum=0.000;DB;DP=62;ExcessHet=3.0103;FS=10.468;MLEAC=1;MLEAF=0.500;MQ=43.97;MQRankSum=-0.578;QD=29.13;ReadPosRankSum=-0.789;SOR=0.557	GT:AD:DP:GQ:PL	0/1:17,45:62:99:1834,0,869
2L	7200805	2L_7200805_SNP	T	C	1889.77	.	AC=1;AF=0.500;AN=2;BaseQRankSum=-1.999;ClippingRankSum=0.000;DB;DP=65;ExcessHet=3.0103;FS=9.933;MLEAC=1;MLEAF=0.500;MQ=43.97;MQRankSum=-0.584;QD=29.07;ReadPosRankSum=-0.704;SOR=0.726	GT:AD:DP:GQ:PL	0/1:18,47:65:99:1918,0,863
2L	7200817	2L_7200817_SNP	G	T	1748.77	.	AC=1;AF=0.500;AN=2;BaseQRankSum=0.876;ClippingRankSum=0.000;DB;DP=62;ExcessHet=3.0103;FS=7.702;MLEAC=1;MLEAF=0.500;MQ=43.97;MQRankSum=-0.630;QD=28.21;ReadPosRankSum=-0.076;SOR=0.811	GT:AD:DP:GQ:PL	0/1:19,43:62:99:1777,0,874
2L	7200845	2L_7200845_SNP	C	A	953.77	.	AC=1;AF=0.500;AN=2;BaseQRankSum=-1.032;ClippingRankSum=0.000;DB;DP=70;ExcessHet=3.0103;FS=0.000;MLEAC=1;MLEAF=0.500;MQ=43.97;MQRankSum=-0.739;QD=13.63;ReadPosRankSum=0.608;SOR=0.725	GT:AD:DP:GQ:PL	0/1:26,44:70:99:982,0,545
2L	7200972	2L_7200972_SNP	G	A	711.77	.	AC=1;AF=0.500;AN=2;BaseQRankSum=-0.340;ClippingRankSum=0.000;DB;DP=63;ExcessHet=3.0103;FS=9.308;MLEAC=1;MLEAF=0.500;MQ=43.94;MQRankSum=0.229;QD=11.30;ReadPosRankSum=0.764;SOR=0.165	GT:AD:DP:GQ:PL	0/1:27,36:63:99:740,0,539
2L	7201293	.	TATTACCAC	T	833.73	.	AC=1;AF=0.500;AN=2;BaseQRankSum=-0.832;ClippingRankSum=0.000;DP=63;ExcessHet=3.0103;FS=5.315;MLEAC=1;MLEAF=0.500;MQ=43.92;MQRankSum=-0.352;QD=13.23;ReadPosRankSum=1.021;SOR=0.733	GT:AD:DP:GQ:PL	0/1:40,23:63:99:871,0,2113
2L	7201311	2L_7201311_SNP	G	T	854.77	.	AC=1;AF=0.500;AN=2;BaseQRankSum=1.983;ClippingRankSum=0.000;DB;DP=56;ExcessHet=3.0103;FS=2.294;MLEAC=1;MLEAF=0.500;MQ=43.91;MQRankSum=-0.154;QD=15.26;ReadPosRankSum=-0.538;SOR=0.685	GT:AD:DP:GQ:PL	0/1:32,24:56:99:883,0,1855
2L	7201327	2L_7201327_SNP	C	T	467.77	.	AC=1;AF=0.500;AN=2;BaseQRankSum=2.896;ClippingRankSum=0.000;DB;DP=53;ExcessHet=3.0103;FS=9.816;MLEAC=1;MLEAF=0.500;MQ=43.96;MQRankSum=-1.104;QD=8.83;ReadPosRankSum=-1.427;SOR=0.639	GT:AD:DP:GQ:PL	0/1:30,23:53:99:496,0,663
2L	7201340	2L_7201340_SNP	C	A	468.77	.	AC=1;AF=0.500;AN=2;BaseQRankSum=1.497;ClippingRankSum=0.000;DB;DP=51;ExcessHet=3.0103;FS=5.732;MLEAC=1;MLEAF=0.500;MQ=43.96;MQRankSum=-1.064;QD=9.19;ReadPosRankSum=-1.250;SOR=0.725	GT:AD:DP:GQ:PL	0/1:28,23:51:99:497,0,609
2L	7201353	2L_7201353_DEL	CAA	C	844.73	.	AC=1;AF=0.500;AN=2;BaseQRankSum=-0.690;ClippingRankSum=0.000;DB;DP=52;ExcessHet=3.0103;FS=2.369;MLEAC=1;MLEAF=0.500;MQ=43.96;MQRankSum=-1.064;QD=16.56;ReadPosRankSum=-1.468;SOR=0.564	GT:AD:DP:GQ:PL	0/1:28,23:51:99:882,0,1448
2L	7201364	.	A	G	843.77	.	AC=1;AF=0.500;AN=2;BaseQRankSum=-3.260;ClippingRankSum=0.000;DP=54;ExcessHet=3.0103;FS=2.346;MLEAC=1;MLEAF=0.500;MQ=43.96;MQRankSum=-1.124;QD=15.63;ReadPosRankSum=-0.429;SOR=0.540	GT:AD:DP:GQ:PL	0/1:31,23:54:99:872,0,1528
2L	7201912	2L_7201912_SNP	A	G	2262.77	.	AC=2;AF=1.00;AN=2;DB;DP=54;ExcessHet=3.0103;FS=0.000;MLEAC=2;MLEAF=1.00;MQ=43.96;QD=33.24;SOR=0.767	GT:AD:DP:GQ:PL	1/1:0,54:54:99:2291,162,0
2L	7201933	2L_7201933_SNP	T	A	2393.77	.	AC=2;AF=1.00;AN=2;DB;DP=52;ExcessHet=3.0103;FS=0.000;MLEAC=2;MLEAF=1.00;MQ=43.96;QD=26.18;SOR=0.853	GT:AD:DP:GQ:PL	1/1:0,52:52:99:2422,166,0
2L	7201948	2L_7201948_SNP	A	C	784.77	.	AC=2;AF=1.00;AN=2;BaseQRankSum=-3.097;ClippingRankSum=0.000;DB;DP=53;ExcessHet=3.0103;FS=0.000;MLEAC=2;MLEAF=1.00;MQ=43.96;MQRankSum=0.000;QD=17.06;ReadPosRankSum=1.246;SOR=0.396	GT:AD:DP:GQ:PL	1/1:3,43:46:66:813,66,0
2L	7201982	2L_7201982_SNP	T	C	1396.77	.	AC=2;AF=1.00;AN=2;DB;DP=54;ExcessHet=3.0103;FS=0.000;MLEAC=2;MLEAF=1.00;MQ=43.96;QD=26.35;SOR=0.808	GT:AD:DP:GQ:PL	1/1:0,53:53:99:1425,159,0
2L	7202010	2L_7202010_SNP	C	T	2130.77	.	AC=2;AF=1.00;AN=2;DB;DP=48;ExcessHet=3.0103;FS=0.000;MLEAC=2;MLEAF=1.00;MQ=43.96;QD=29.14;SOR=0.866	GT:AD:DP:GQ:PL	1/1:0,48:48:99:2159,144,0
2L	7202011	2L_7202011_SNP	G	A	2130.77	.	AC=2;AF=1.00;AN=2;DB;DP=48;ExcessHet=3.0103;FS=0.000;MLEAC=2;MLEAF=1.00;MQ=43.96;QD=33.34;SOR=0.866	GT:AD:DP:GQ:PL	1/1:0,48:48:99:2159,144,0
2L	7202014	2L_7202014_SNP	C	A	2131.77	.	AC=2;AF=1.00;AN=2;DB;DP=46;ExcessHet=3.0103;FS=0.000;MLEAC=2;MLEAF=1.00;MQ=43.96;QD=28.71;SOR=0.780	GT:AD:DP:GQ:PL	1/1:0,46:46:99:2160,144,0
2L	7202015	2L_7202015_SNP	C	A	2131.77	.	AC=2;AF=1.00;AN=2;DB;DP=46;ExcessHet=3.0103;FS=0.000;MLEAC=2;MLEAF=1.00;MQ=43.96;QD=28.10;SOR=0.780	GT:AD:DP:GQ:PL	1/1:0,46:46:99:2160,144,0
2L	7202022	2L_7202022_SNP	T	C	2067.77	.	AC=2;AF=1.00;AN=2;DB;DP=45;ExcessHet=3.0103;FS=0.000;MLEAC=2;MLEAF=1.00;MQ=43.96;QD=28.25;SOR=0.929	GT:AD:DP:GQ:PL	1/1:0,45:45:99:2096,141,0
2L	7202043	2L_7202043_SNP	T	G	2031.77	.	AC=2;AF=1.00;AN=2;DB;DP=48;ExcessHet=3.0103;FS=0.000;MLEAC=2;MLEAF=1.00;MQ=43.96;QD=32.86;SOR=0.735	GT:AD:DP:GQ:PL	1/1:0,47:47:99:2060,144,0
2L	7202194	2L_7202194_SNP	A	G	875.77	.	AC=1;AF=0.500;AN=2;BaseQRankSum=-2.280;ClippingRankSum=0.000;DB;DP=54;ExcessHet=3.0103;FS=0.000;MLEAC=1;MLEAF=0.500;MQ=43.87;MQRankSum=0.373;QD=16.22;ReadPosRankSum=-0.219;SOR=0.693	GT:AD:DP:GQ:PL	0/1:14,40:54:99:904,0,242
2L	7202238	2L_7202238_SNP	A	G	1306.77	.	AC=2;AF=1.00;AN=2;DB;DP=53;ExcessHet=3.0103;FS=0.000;MLEAC=2;MLEAF=1.00;MQ=43.83;QD=25.13;SOR=0.853	GT:AD:DP:GQ:PL	1/1:0,52:52:99:1335,154,0
2L	7202266	2L_7202266_SNP	T	A	1307.77	.	AC=2;AF=1.00;AN=2;DB;DP=49;ExcessHet=3.0103;FS=0.000;MLEAC=2;MLEAF=1.00;MQ=43.86;QD=26.69;SOR=0.733	GT:AD:DP:GQ:PL	1/1:0,49:49:99:1336,146,0
2L	7202410	2L_7202410_SNP	A	G	318.77	.	AC=1;AF=0.500;AN=2;BaseQRankSum=-1.533;ClippingRankSum=0.000;DB;DP=46;ExcessHet=3.0103;FS=0.000;MLEAC=1;MLEAF=0.500;MQ=44.00;MQRankSum=0.000;QD=7.08;ReadPosRankSum=-0.073;SOR=0.646	GT:AD:DP:GQ:PL	0/1:26,19:45:99:347,0,529
2L	7202421	2L_7202421_SNP	C	T	601.77	.	AC=1;AF=0.500;AN=2;BaseQRankSum=2.791;ClippingRankSum=0.000;DB;DP=46;ExcessHet=3.0103;FS=0.000;MLEAC=1;MLEAF=0.500;MQ=44.00;MQRankSum=0.000;QD=13.08;ReadPosRankSum=0.090;SOR=0.836	GT:AD:DP:GQ:PL	0/1:18,28:46:99:630,0,338
2L	7202510	.	T	A	336.77	.	AC=1;AF=0.500;AN=2;BaseQRankSum=1.932;ClippingRankSum=0.000;DP=51;ExcessHet=3.0103;FS=0.000;MLEAC=1;MLEAF=0.500;MQ=43.92;MQRankSum=-0.363;QD=6.87;ReadPosRankSum=-0.062;SOR=0.594	GT:AD:DP:GQ:PL	0/1:31,18:49:99:365,0,1190
2L	7202531	2L_7202531_SNP	C	T	648.77	.	AC=1;AF=0.500;AN=2;BaseQRankSum=0.076;ClippingRankSum=0.000;DB;DP=46;ExcessHet=3.0103;FS=0.000;MLEAC=1;MLEAF=0.500;MQ=43.91;MQRankSum=0.465;QD=14.42;ReadPosRankSum=1.352;SOR=0.547	GT:AD:DP:GQ:PL	0/1:16,29:45:99:677,0,585
2L	7202551	2L_7202551_SNP	T	G	473.77	.	AC=1;AF=0.500;AN=2;BaseQRankSum=-2.231;ClippingRankSum=0.000;DB;DP=51;ExcessHet=3.0103;FS=1.154;MLEAC=1;MLEAF=0.500;MQ=43.92;MQRankSum=-0.521;QD=9.48;ReadPosRankSum=-1.737;SOR=0.941	GT:AD:DP:GQ:PL	0/1:34,16:50:99:502,0,1377
2L	7202558	.	G	GT,GTT	1167.73	.	AC=1,1;AF=0.500,0.500;AN=2;DP=51;ExcessHet=3.0103;FS=0.000;MLEAC=1,1;MLEAF=0.500,0.500;MQ=43.92;QD=24.33;SOR=0.776	GT:AD:DP:GQ:PL	1/2:0,33,15:48:99:1205,591,487,678,0,1395
2L	7202684	2L_7202684_SNP	A	C	1447.77	.	AC=2;AF=1.00;AN=2;DB;DP=46;ExcessHet=3.0103;FS=0.000;MLEAC=2;MLEAF=1.00;MQ=43.91;QD=31.47;SOR=0.780	GT:AD:DP:GQ:PL	1/1:0,46:46:99:1476,138,0
2L	7202701	2L_7202701_SNP	G	A	284.77	.	AC=1;AF=0.500;AN=2;BaseQRankSum=-0.720;ClippingRankSum=0.000;DB;DP=40;ExcessHet=3.0103;FS=5.224;MLEAC=1;MLEAF=0.500;MQ=43.90;MQRankSum=-2.440;QD=7.12;ReadPosRankSum=1.265;SOR=0.887	GT:AD:DP:GQ:PL	0/1:30,10:40:99:313,0,1197
2L	7202709	2L_7202709_SNP	C	T	250.77	.	AC=1;AF=0.500;AN=2;BaseQRankSum=-2.707;ClippingRankSum=0.000;DB;DP=40;ExcessHet=3.0103;FS=1.516;MLEAC=1;MLEAF=0.500;MQ=43.90;MQRankSum=-2.616;QD=6.27;ReadPosRankSum=1.960;SOR=0.685	GT:AD:DP:GQ:PL	0/1:31,9:40:99:279,0,1342
2L	7202710	.	AAAAGAGGATGC	A	238.73	.	AC=1;AF=0.500;AN=2;BaseQRankSum=-2.957;ClippingRankSum=0.000;DP=42;ExcessHet=3.0103;FS=3.354;MLEAC=1;MLEAF=0.500;MQ=43.91;MQRankSum=-2.700;QD=5.68;ReadPosRankSum=2.048;SOR=0.634	GT:AD:DP:GQ:PL	0/1:33,9:42:99:276,0,1384
2L	7203048	2L_7203048_SNP	C	T	1022.77	.	AC=1;AF=0.500;AN=2;BaseQRankSum=2.235;ClippingRankSum=0.000;DB;DP=60;ExcessHet=3.0103;FS=5.061;MLEAC=1;MLEAF=0.500;MQ=43.94;MQRankSum=1.696;QD=17.05;ReadPosRankSum=0.290;SOR=0.190	GT:AD:DP:GQ:PL	0/1:16,44:60:99:1051,0,256
2L	7203633	2L_7203633_SNP	C	T	564.77	.	AC=1;AF=0.500;AN=2;BaseQRankSum=0.689;ClippingRankSum=0.000;DB;DP=52;ExcessHet=3.0103;FS=3.953;MLEAC=1;MLEAF=0.500;MQ=44.00;MQRankSum=0.000;QD=10.86;ReadPosRankSum=0.165;SOR=1.264	GT:AD:DP:GQ:PL	0/1:25,27:52:99:593,0,505
2L	7203658	2L_7203658_SNP	T	G	1427.77	.	AC=2;AF=1.00;AN=2;DB;DP=55;ExcessHet=3.0103;FS=0.000;MLEAC=2;MLEAF=1.00;MQ=44.00;QD=25.96;SOR=0.729	GT:AD:DP:GQ:PL	1/1:0,55:55:99:1456,164,0
2L	7203802	2L_7203802_SNP	T	A	713.77	.	AC=1;AF=0.500;AN=2;BaseQRankSum=0.056;ClippingRankSum=0.000;DB;DP=55;ExcessHet=3.0103;FS=1.069;MLEAC=1;MLEAF=0.500;MQ=44.00;MQRankSum=0.000;QD=12.98;ReadPosRankSum=0.508;SOR=0.960	GT:AD:DP:GQ:PL	0/1:22,33:55:99:742,0,453
2L	7203922	2L_7203922_SNP	C	A	582.77	.	AC=1;AF=0.500;AN=2;BaseQRankSum=1.769;ClippingRankSum=0.000;DB;DP=49;ExcessHet=3.0103;FS=4.018;MLEAC=1;MLEAF=0.500;MQ=44.00;MQRankSum=0.000;QD=11.89;ReadPosRankSum=-0.564;SOR=1.002	GT:AD:DP:GQ:PL	0/1:22,27:49:99:611,0,467
2L	7204149	2L_7204149_SNP	G	A	262.77	.	AC=1;AF=0.500;AN=2;BaseQRankSum=2.536;ClippingRankSum=0.000;DB;DP=43;ExcessHet=3.0103;FS=2.772;MLEAC=1;MLEAF=0.500;MQ=44.00;MQRankSum=0.000;QD=6.11;ReadPosRankSum=1.148;SOR=1.206	GT:AD:DP:GQ:PL	0/1:27,16:43:99:291,0,582
2L	7204254	.	C	T	1465.77	.	AC=2;AF=1.00;AN=2;DP=56;ExcessHet=3.0103;FS=0.000;MLEAC=2;MLEAF=1.00;MQ=44.00;QD=26.17;SOR=0.922	GT:AD:DP:GQ:PL	1/1:0,56:56:99:1494,167,0
2L	7204274	2L_7204274_SNP	G	A	880.77	.	AC=1;AF=0.500;AN=2;BaseQRankSum=-0.169;ClippingRankSum=0.000;DB;DP=56;ExcessHet=3.0103;FS=1.093;MLEAC=1;MLEAF=0.500;MQ=44.00;MQRankSum=0.000;QD=15.73;ReadPosRankSum=0.125;SOR=0.536	GT:AD:DP:GQ:PL	0/1:17,39:56:99:909,0,318
2L	7204310	.	A	C	289.77	.	AC=1;AF=0.500;AN=2;BaseQRankSum=-1.213;ClippingRankSum=0.000;DP=53;ExcessHet=3.0103;FS=2.506;MLEAC=1;MLEAF=0.500;MQ=44.00;MQRankSum=0.000;QD=5.57;ReadPosRankSum=0.956;SOR=0.596	GT:AD:DP:GQ:PL	0/1:35,17:52:99:318,0,848
2L	7204343	2L_7204343_SNP	G	T	1568.77	.	AC=2;AF=1.00;AN=2;DB;DP=53;ExcessHet=3.0103;FS=0.000;MLEAC=2;MLEAF=1.00;MQ=44.00;QD=29.60;SOR=0.730	GT:AD:DP:GQ:PL	1/1:0,53:53:99:1597,159,0
2L	7204370	2L_7204370_SNP	G	C	251.77	.	AC=1;AF=0.500;AN=2;BaseQRankSum=-1.790;ClippingRankSum=0.000;DB;DP=58;ExcessHet=3.0103;FS=0.000;MLEAC=1;MLEAF=0.500;MQ=44.00;MQRankSum=0.000;QD=4.42;ReadPosRankSum=0.655;SOR=0.804	GT:AD:DP:GQ:PL	0/1:40,17:57:99:280,0,965
2L	7204400	2L_7204400_SNP	A	G	268.77	.	AC=1;AF=0.500;AN=2;BaseQRankSum=-3.463;ClippingRankSum=0.000;DB;DP=58;ExcessHet=3.0103;FS=0.000;MLEAC=1;MLEAF=0.500;MQ=44.00;MQRankSum=0.000;QD=4.63;ReadPosRankSum=-0.706;SOR=0.703	GT:AD:DP:GQ:PL	0/1:40,18:58:99:297,0,949
2L	7204418	.	AC	A	638.73	.	AC=1;AF=0.500;AN=2;BaseQRankSum=0.903;ClippingRankSum=0.000;DP=61;ExcessHet=3.0103;FS=5.524;MLEAC=1;MLEAF=0.500;MQ=44.00;MQRankSum=0.000;QD=10.47;ReadPosRankSum=-1.750;SOR=0.625	GT:AD:DP:GQ:PL	0/1:41,20:61:99:676,0,1635
2L	7204423	2L_7204423_SNP	T	A	629.77	.	AC=1;AF=0.500;AN=2;BaseQRankSum=-0.787;ClippingRankSum=0.000;DB;DP=59;ExcessHet=3.0103;FS=2.452;MLEAC=1;MLEAF=0.500;MQ=44.00;MQRankSum=0.000;QD=10.67;ReadPosRankSum=-0.931;SOR=0.356	GT:AD:DP:GQ:PL	0/1:41,18:59:99:658,0,1609
2L	7204494	2L_7204494_SNP	A	G	310.77	.	AC=1;AF=0.500;AN=2;BaseQRankSum=-0.112;ClippingRankSum=0.000;DB;DP=69;ExcessHet=3.0103;FS=2.337;MLEAC=1;MLEAF=0.500;MQ=44.00;MQRankSum=0.000;QD=4.57;ReadPosRankSum=0.489;SOR=1.112	GT:AD:DP:GQ:PL	0/1:48,20:68:99:339,0,1108
2L	7204847	2L_7204847_SNP	T	A	2965.77	.	AC=2;AF=1.00;AN=2;DB;DP=69;ExcessHet=3.0103;FS=0.000;MLEAC=2;MLEAF=1.00;MQ=44.00;QD=27.40;SOR=0.880	GT:AD:DP:GQ:PL	1/1:0,68:68:99:2994,205,0
2L	7204854	2L_7204854_SNP	T	A	2874.77	.	AC=2;AF=1.00;AN=2;DB;DP=65;ExcessHet=3.0103;FS=0.000;MLEAC=2;MLEAF=1.00;MQ=44.00;QD=23.86;SOR=0.822	GT:AD:DP:GQ:PL	1/1:0,64:64:99:2903,196,0
2L	7204964	2L_7204964_SNP	T	G	383.77	.	AC=1;AF=0.500;AN=2;BaseQRankSum=-1.557;ClippingRankSum=0.000;DB;DP=66;ExcessHet=3.0103;FS=0.986;MLEAC=1;MLEAF=0.500;MQ=44.00;MQRankSum=0.000;QD=5.81;ReadPosRankSum=0.167;SOR=0.534	GT:AD:DP:GQ:PL	0/1:44,22:66:99:412,0,1033
2L	7205428	2L_7205428_SNP	G	A	1633.77	.	AC=2;AF=1.00;AN=2;DB;DP=59;ExcessHet=3.0103;FS=0.000;MLEAC=2;MLEAF=1.00;MQ=44.00;QD=27.69;SOR=0.796	GT:AD:DP:GQ:PL	1/1:0,59:59:99:1662,177,0
2L	7205537	.	G	T	205.77	.	AC=1;AF=0.500;AN=2;BaseQRankSum=1.594;ClippingRankSum=0.000;DP=50;ExcessHet=3.0103;FS=0.000;MLEAC=1;MLEAF=0.500;MQ=43.96;MQRankSum=0.668;QD=4.12;ReadPosRankSum=0.243;SOR=0.693	GT:AD:DP:GQ:PL	0/1:36,14:50:99:234,0,815
2L	7205717	.	T	TG	1511.73	.	AC=1;AF=0.500;AN=2;BaseQRankSum=0.489;ClippingRankSum=0.000;DP=65;ExcessHet=3.0103;FS=0.974;MLEAC=1;MLEAF=0.500;MQ=44.00;MQRankSum=0.000;QD=23.26;ReadPosRankSum=-0.986;SOR=0.495	GT:AD:DP:GQ:PL	0/1:25,40:65:99:1549,0,1331
2L	7205736	2L_7205736_INS	C	CT	1565.73	.	AC=1;AF=0.500;AN=2;BaseQRankSum=0.096;ClippingRankSum=0.000;DB;DP=68;ExcessHet=3.0103;FS=3.549;MLEAC=1;MLEAF=0.500;MQ=44.00;MQRankSum=0.000;QD=23.03;ReadPosRankSum=-0.539;SOR=0.330	GT:AD:DP:GQ:PL	0/1:27,41:68:99:1603,0,1402
2L	7205866	2L_7205866_SNP	A	T	871.77	.	AC=1;AF=0.500;AN=2;BaseQRankSum=1.080;ClippingRankSum=0.000;DB;DP=59;ExcessHet=3.0103;FS=0.000;MLEAC=1;MLEAF=0.500;MQ=43.97;MQRankSum=-0.680;QD=14.78;ReadPosRankSum=2.063;SOR=0.671	GT:AD:DP:GQ:PL	0/1:20,39:59:99:900,0,380
2L	7206216	.	T	G	344.77	.	AC=1;AF=0.500;AN=2;BaseQRankSum=-1.921;ClippingRankSum=0.000;DP=42;ExcessHet=3.0103;FS=2.719;MLEAC=1;MLEAF=0.500;MQ=43.84;MQRankSum=1.641;QD=8.21;ReadPosRankSum=0.727;SOR=0.503	GT:AD:DP:GQ:PL	0/1:23,19:42:99:373,0,507
2L	7206243	2L_7206243_SNP	T	A	418.77	.	AC=1;AF=0.500;AN=2;BaseQRankSum=-0.634;ClippingRankSum=0.000;DB;DP=44;ExcessHet=3.0103;FS=1.174;MLEAC=1;MLEAF=0.500;MQ=43.82;MQRankSum=0.511;QD=9.52;ReadPosRankSum=-1.179;SOR=0.592	GT:AD:DP:GQ:PL	0/1:23,21:44:99:447,0,475
2L	7206255	2L_7206255_SNP	T	C	372.77	.	AC=1;AF=0.500;AN=2;BaseQRankSum=-0.890;ClippingRankSum=0.000;DB;DP=40;ExcessHet=3.0103;FS=2.636;MLEAC=1;MLEAF=0.500;MQ=43.78;MQRankSum=-0.653;QD=9.32;ReadPosRankSum=-1.347;SOR=0.962	GT:AD:DP:GQ:PL	0/1:21,19:40:99:401,0,466
2L	7206299	2L_7206299_SNP	G	A	523.77	.	AC=1;AF=0.500;AN=2;BaseQRankSum=0.722;ClippingRankSum=0.000;DB;DP=43;ExcessHet=3.0103;FS=1.167;MLEAC=1;MLEAF=0.500;MQ=43.60;MQRankSum=0.725;QD=12.18;ReadPosRankSum=-1.309;SOR=0.931	GT:AD:DP:GQ:PL	0/1:19,24:43:99:552,0,391
2L	7206575	2L_7206575_SNP	C	T	359.77	.	AC=1;AF=0.500;AN=2;BaseQRankSum=0.370;ClippingRankSum=0.000;DB;DP=45;ExcessHet=3.0103;FS=8.783;MLEAC=1;MLEAF=0.500;MQ=43.55;MQRankSum=0.000;QD=12.85;ReadPosRankSum=0.312;SOR=0.053	GT:AD:DP:GQ:PL	0/1:11,17:28:99:388,0,220
2L	7206708	2L_7206708_SNP	G	A	629.77	.	AC=1;AF=0.500;AN=2;BaseQRankSum=0.678;ClippingRankSum=0.000;DB;DP=49;ExcessHet=3.0103;FS=4.125;MLEAC=1;MLEAF=0.500;MQ=44.00;MQRankSum=0.000;QD=12.85;ReadPosRankSum=-1.169;SOR=0.796	GT:AD:DP:GQ:PL	0/1:19,30:49:99:658,0,333
2L	7206741	2L_7206741_SNP	A	G	568.77	.	AC=1;AF=0.500;AN=2;BaseQRankSum=-0.190;ClippingRankSum=0.000;DB;DP=50;ExcessHet=3.0103;FS=1.106;MLEAC=1;MLEAF=0.500;MQ=44.00;MQRankSum=0.000;QD=11.38;ReadPosRankSum=0.413;SOR=0.960	GT:AD:DP:GQ:PL	0/1:22,28:50:99:597,0,444
2L	7206795	2L_7206795_SNP	A	C	461.77	.	AC=1;AF=0.500;AN=2;BaseQRankSum=-2.326;ClippingRankSum=0.000;DB;DP=46;ExcessHet=3.0103;FS=1.097;MLEAC=1;MLEAF=0.500;MQ=44.00;MQRankSum=0.000;QD=10.04;ReadPosRankSum=1.400;SOR=0.540	GT:AD:DP:GQ:PL	0/1:22,24:46:99:490,0,483
2L	7207005	2L_7207005_SNP	C	T	657.77	.	AC=1;AF=0.500;AN=2;BaseQRankSum=2.494;ClippingRankSum=0.000;DB;DP=54;ExcessHet=3.0103;FS=1.040;MLEAC=1;MLEAF=0.500;MQ=44.00;MQRankSum=0.000;QD=12.18;ReadPosRankSum=-0.845;SOR=0.529	GT:AD:DP:GQ:PL	0/1:23,31:54:99:686,0,444
2L	7207041	2L_7207041_SNP	A	G	720.77	.	AC=1;AF=0.500;AN=2;BaseQRankSum=-2.156;ClippingRankSum=0.000;DB;DP=54;ExcessHet=3.0103;FS=0.000;MLEAC=1;MLEAF=0.500;MQ=44.00;MQRankSum=0.000;QD=13.60;ReadPosRankSum=1.142;SOR=0.683	GT:AD:DP:GQ:PL	0/1:20,33:53:99:749,0,411
2L	7207257	2L_7207257_SNP	G	C	1022.77	.	AC=1;AF=0.500;AN=2;BaseQRankSum=-0.090;ClippingRankSum=0.000;DB;DP=47;ExcessHet=3.0103;FS=6.337;MLEAC=1;MLEAF=0.500;MQ=44.00;MQRankSum=0.000;QD=21.76;ReadPosRankSum=0.078;SOR=1.460	GT:AD:DP:GQ:PL	0/1:20,27:47:99:1051,0,859
2L	7207266	2L_7207266_SNP	T	A	1034.77	.	AC=1;AF=0.500;AN=2;BaseQRankSum=-1.828;ClippingRankSum=0.000;DB;DP=48;ExcessHet=3.0103;FS=4.148;MLEAC=1;MLEAF=0.500;MQ=44.00;MQRankSum=0.000;QD=21.56;ReadPosRankSum=0.957;SOR=1.329	GT:AD:DP:GQ:PL	0/1:20,28:48:99:1063,0,913
2L	7207299	2L_7207299_SNP	A	G	1221.77	.	AC=1;AF=0.500;AN=2;BaseQRankSum=-1.585;ClippingRankSum=0.000;DB;DP=50;ExcessHet=3.0103;FS=6.221;MLEAC=1;MLEAF=0.500;MQ=44.00;MQRankSum=0.000;QD=24.44;ReadPosRankSum=1.260;SOR=1.022	GT:AD:DP:GQ:PL	0/1:17,33:50:99:1250,0,662
2L	7207317	2L_7207317_SNP	A	G	1291.77	.	AC=1;AF=0.500;AN=2;BaseQRankSum=-0.236;ClippingRankSum=0.000;DB;DP=52;ExcessHet=3.0103;FS=6.258;MLEAC=1;MLEAF=0.500;MQ=44.00;MQRankSum=0.000;QD=24.84;ReadPosRankSum=1.982;SOR=0.724	GT:AD:DP:GQ:PL	0/1:17,35:52:99:1320,0,666
2L	7207472	2L_7207472_SNP	T	G	622.77	.	AC=1;AF=0.500;AN=2;BaseQRankSum=0.307;ClippingRankSum=0.000;DB;DP=37;ExcessHet=3.0103;FS=8.209;MLEAC=1;MLEAF=0.500;MQ=44.00;MQRankSum=0.000;QD=16.83;ReadPosRankSum=0.765;SOR=0.814	GT:AD:DP:GQ:PL	0/1:10,27:37:99:651,0,132
2L	7207533	2L_7207533_SNP	G	A	1030.77	.	AC=1;AF=0.500;AN=2;BaseQRankSum=-0.061;ClippingRankSum=0.000;DB;DP=41;ExcessHet=3.0103;FS=5.131;MLEAC=1;MLEAF=0.500;MQ=43.19;MQRankSum=-0.883;QD=25.14;ReadPosRankSum=-1.588;SOR=1.121	GT:AD:DP:GQ:PL	0/1:12,29:41:99:1059,0,424
2L	7207551	2L_7207551_SNP	A	G	1001.77	.	AC=1;AF=0.500;AN=2;BaseQRankSum=-2.331;ClippingRankSum=0.000;DB;DP=37;ExcessHet=3.0103;FS=3.169;MLEAC=1;MLEAF=0.500;MQ=43.10;MQRankSum=-0.952;QD=27.07;ReadPosRankSum=-2.185;SOR=0.985	GT:AD:DP:GQ:PL	0/1:12,25:37:99:1030,0,427
2L	7207702	2L_7207702_SNP	G	T	577.77	.	AC=1;AF=0.500;AN=2;BaseQRankSum=-1.296;ClippingRankSum=0.000;DB;DP=40;ExcessHet=3.0103;FS=4.837;MLEAC=1;MLEAF=0.500;MQ=43.63;MQRankSum=-1.073;QD=14.44;ReadPosRankSum=-0.723;SOR=0.958	GT:AD:DP:GQ:PL	0/1:15,25:40:99:606,0,300
2L	7207890	2L_7207890_SNP	T	C	1410.77	.	AC=2;AF=1.00;AN=2;DB;DP=51;ExcessHet=3.0103;FS=0.000;MLEAC=2;MLEAF=1.00;MQ=43.70;QD=27.66;SOR=1.436	GT:AD:DP:GQ:PL	1/1:0,51:51:99:1439,153,0
2L	7208034	2L_7208034_SNP	A	G	517.77	.	AC=1;AF=0.500;AN=2;BaseQRankSum=-1.012;ClippingRankSum=0.000;DB;DP=50;ExcessHet=3.0103;FS=2.434;MLEAC=1;MLEAF=0.500;MQ=44.00;MQRankSum=0.000;QD=10.36;ReadPosRankSum=-1.150;SOR=0.490	GT:AD:DP:GQ:PL	0/1:25,25:50:99:546,0,567
2L	7208111	2L_7208111_SNP	T	C	616.77	.	AC=1;AF=0.500;AN=2;BaseQRankSum=-1.931;ClippingRankSum=0.000;DB;DP=58;ExcessHet=3.0103;FS=1.010;MLEAC=1;MLEAF=0.500;MQ=43.97;MQRankSum=-0.899;QD=10.63;ReadPosRankSum=-1.435;SOR=0.838	GT:AD:DP:GQ:PL	0/1:27,31:58:99:645,0,577
2L	7208123	2L_7208123_SNP	A	T	586.77	.	AC=1;AF=0.500;AN=2;BaseQRankSum=0.475;ClippingRankSum=0.000;DB;DP=57;ExcessHet=3.0103;FS=3.657;MLEAC=1;MLEAF=0.500;MQ=43.97;MQRankSum=-0.983;QD=10.29;ReadPosRankSum=0.982;SOR=0.871	GT:AD:DP:GQ:PL	0/1:29,28:57:99:615,0,1083
2L	7208127	2L_7208127_SNP	T	A	560.77	.	AC=1;AF=0.500;AN=2;BaseQRankSum=-0.330;ClippingRankSum=0.000;DB;DP=55;ExcessHet=3.0103;FS=5.456;MLEAC=1;MLEAF=0.500;MQ=43.96;MQRankSum=1.018;QD=10.20;ReadPosRankSum=-0.876;SOR=0.952	GT:AD:DP:GQ:PL	0/1:28,27:55:99:589,0,1095
2L	7208137	2L_7208137_SNP	C	A	483.77	.	AC=1;AF=0.500;AN=2;BaseQRankSum=0.309;ClippingRankSum=0.000;DB;DP=54;ExcessHet=3.0103;FS=2.239;MLEAC=1;MLEAF=0.500;MQ=43.96;MQRankSum=-1.040;QD=8.96;ReadPosRankSum=2.456;SOR=0.893	GT:AD:DP:GQ:PL	0/1:29,25:54:99:512,0,1094
2L	7208145	.	ATATT	A	886.73	.	AC=1;AF=0.500;AN=2;BaseQRankSum=-1.207;ClippingRankSum=0.000;DP=55;ExcessHet=3.0103;FS=1.072;MLEAC=1;MLEAF=0.500;MQ=43.03;MQRankSum=-1.152;QD=17.05;ReadPosRankSum=2.671;SOR=0.755	GT:AD:DP:GQ:PL	0/1:28,24:52:99:924,0,1073
2L	7208165	.	ATAAAATACTAC	A	2110.73	.	AC=2;AF=1.00;AN=2;DP=54;ExcessHet=3.0103;FS=0.000;MLEAC=2;MLEAF=1.00;MQ=43.01;QD=33.77;SOR=0.693	GT:AD:DP:GQ:PL	1/1:0,48:48:99:2148,145,0
2L	7208610	2L_7208610_SNP	A	G	1401.77	.	AC=2;AF=1.00;AN=2;DB;DP=53;ExcessHet=3.0103;FS=0.000;MLEAC=2;MLEAF=1.00;MQ=43.95;QD=26.96;SOR=0.770	GT:AD:DP:GQ:PL	1/1:0,52:52:99:1430,156,0
2L	7208733	.	T	C	591.77	.	AC=1;AF=0.500;AN=2;BaseQRankSum=-2.390;ClippingRankSum=0.000;DP=49;ExcessHet=3.0103;FS=6.054;MLEAC=1;MLEAF=0.500;MQ=43.61;MQRankSum=0.454;QD=12.08;ReadPosRankSum=0.604;SOR=0.350	GT:AD:DP:GQ:PL	0/1:18,31:49:99:620,0,341
2L	7208924	.	T	G	2046.77	.	AC=2;AF=1.00;AN=2;DP=46;ExcessHet=3.0103;FS=0.000;MLEAC=2;MLEAF=1.00;MQ=43.35;QD=32.36;SOR=0.780	GT:AD:DP:GQ:PL	1/1:0,46:46:99:2075,144,0
2L	7208927	.	G	GTATATA	1820.73	.	AC=2;AF=1.00;AN=2;DP=47;ExcessHet=3.0103;FS=0.000;MLEAC=1;MLEAF=0.500;MQ=43.37;QD=31.87;SOR=1.022	GT:AD:DP:GQ:PL	1/1:0,47:47:99:1809,144,0
2L	7209088	.	T	TGG	394.73	.	AC=1;AF=0.500;AN=2;BaseQRankSum=0.463;ClippingRankSum=0.000;DP=61;ExcessHet=3.0103;FS=0.000;MLEAC=1;MLEAF=0.500;MQ=44.00;MQRankSum=0.000;QD=6.93;ReadPosRankSum=0.550;SOR=0.703	GT:AD:DP:GQ:PL	0/1:40,17:57:99:432,0,1332
2L	7209093	2L_7209093_SNP	T	A	1750.77	.	AC=2;AF=1.00;AN=2;DB;DP=57;ExcessHet=3.0103;FS=0.000;MLEAC=2;MLEAF=1.00;MQ=44.00;QD=31.26;SOR=0.841	GT:AD:DP:GQ:PL	1/1:0,56:56:99:1779,168,0
2L	7209138	2L_7209138_SNP	A	C	614.77	.	AC=1;AF=0.500;AN=2;BaseQRankSum=-1.770;ClippingRankSum=0.000;DB;DP=57;ExcessHet=3.0103;FS=0.000;MLEAC=1;MLEAF=0.500;MQ=43.97;MQRankSum=0.772;QD=10.79;ReadPosRankSum=-0.008;SOR=0.698	GT:AD:DP:GQ:PL	0/1:37,20:57:99:643,0,1438
2L	7209148	2L_7209148_SNP	C	G	551.77	.	AC=1;AF=0.500;AN=2;BaseQRankSum=1.523;ClippingRankSum=0.000;DB;DP=58;ExcessHet=3.0103;FS=0.000;MLEAC=1;MLEAF=0.500;MQ=43.97;MQRankSum=0.682;QD=9.51;ReadPosRankSum=0.658;SOR=0.612	GT:AD:DP:GQ:PL	0/1:41,17:58:99:580,0,1558
2L	7209233	2L_7209233_SNP	T	G	1513.77	.	AC=1;AF=0.500;AN=2;BaseQRankSum=-2.003;ClippingRankSum=0.000;DB;DP=53;ExcessHet=3.0103;FS=0.000;MLEAC=1;MLEAF=0.500;MQ=43.93;MQRankSum=-0.783;QD=28.56;ReadPosRankSum=1.169;SOR=0.892	GT:AD:DP:GQ:PL	0/1:13,40:53:99:1542,0,406
2L	7209240	.	ATGCTAG	A	1451.73	.	AC=1;AF=0.500;AN=2;BaseQRankSum=-1.508;ClippingRankSum=0.000;DP=52;ExcessHet=3.0103;FS=1.215;MLEAC=1;MLEAF=0.500;MQ=43.92;MQRankSum=-0.879;QD=27.92;ReadPosRankSum=1.726;SOR=1.106	GT:AD:DP:GQ:PL	0/1:15,37:52:99:1489,0,487
2L	7209272	2L_7209272_SNP	T	A	1034.77	.	AC=1;AF=0.500;AN=2;BaseQRankSum=-3.110;ClippingRankSum=0.000;DB;DP=62;ExcessHet=3.0103;FS=1.151;MLEAC=1;MLEAF=0.500;MQ=43.91;MQRankSum=0.325;QD=16.69;ReadPosRankSum=-0.105;SOR=1.022	GT:AD:DP:GQ:PL	0/1:16,46:62:99:1063,0,272
2L	7209313	2L_7209313_SNP	A	T	389.77	.	AC=1;AF=0.500;AN=2;BaseQRankSum=1.220;ClippingRankSum=0.000;DB;DP=59;ExcessHet=3.0103;FS=2.286;MLEAC=1;MLEAF=0.500;MQ=43.97;MQRankSum=-1.310;QD=6.61;ReadPosRankSum=0.657;SOR=0.425	GT:AD:DP:GQ:PL	0/1:38,21:59:99:418,0,892
2L	7209661	2L_7209661_SNP	C	A	354.77	.	AC=1;AF=0.500;AN=2;BaseQRankSum=-0.979;ClippingRankSum=0.000;DB;DP=53;ExcessHet=3.0103;FS=5.964;MLEAC=1;MLEAF=0.500;MQ=43.91;MQRankSum=-1.806;QD=6.69;ReadPosRankSum=1.431;SOR=1.628	GT:AD:DP:GQ:PL	0/1:33,20:53:99:383,0,754
2L	7209688	2L_7209688_SNP	T	C	378.77	.	AC=1;AF=0.500;AN=2;BaseQRankSum=-2.049;ClippingRankSum=0.000;DB;DP=59;ExcessHet=3.0103;FS=1.027;MLEAC=1;MLEAF=0.500;MQ=43.87;MQRankSum=-2.265;QD=6.42;ReadPosRankSum=1.955;SOR=0.852	GT:AD:DP:GQ:PL	0/1:37,22:59:99:407,0,866
2L	7209778	2L_7209778_SNP	A	T	315.77	.	AC=1;AF=0.500;AN=2;BaseQRankSum=-2.029;ClippingRankSum=0.000;DB;DP=61;ExcessHet=3.0103;FS=0.000;MLEAC=1;MLEAF=0.500;MQ=43.86;MQRankSum=-2.996;QD=5.26;ReadPosRankSum=1.325;SOR=0.749	GT:AD:DP:GQ:PL	0/1:41,19:60:99:344,0,983
2L	7209805	2L_7209805_SNP	A	G	288.77	.	AC=1;AF=0.500;AN=2;BaseQRankSum=-2.820;ClippingRankSum=0.000;DB;DP=57;ExcessHet=3.0103;FS=0.000;MLEAC=1;MLEAF=0.500;MQ=43.79;MQRankSum=-3.395;QD=5.07;ReadPosRankSum=0.945;SOR=0.650	GT:AD:DP:GQ:PL	0/1:39,18:57:99:317,0,1546
2L	7209811	2L_7209811_SNP	A	T	851.77	.	AC=1;AF=0.500;AN=2;BaseQRankSum=1.059;ClippingRankSum=0.000;DB;DP=57;ExcessHet=3.0103;FS=0.000;MLEAC=1;MLEAF=0.500;MQ=43.69;MQRankSum=3.966;QD=14.94;ReadPosRankSum=-0.085;SOR=0.804	GT:AD:DP:GQ:PL	0/1:19,38:57:99:880,0,678
2L	7209838	2L_7209838_SNP	G	C	566.77	.	AC=1;AF=0.500;AN=2;BaseQRankSum=1.878;ClippingRankSum=0.000;DB;DP=53;ExcessHet=3.0103;FS=1.116;MLEAC=1;MLEAF=0.500;MQ=43.59;MQRankSum=-4.066;QD=10.69;ReadPosRankSum=-1.478;SOR=0.715	GT:AD:DP:GQ:PL	0/1:36,17:53:99:595,0,1406
2L	7209841	.	A	ATT	557.73	.	AC=1;AF=0.500;AN=2;BaseQRankSum=-0.057;ClippingRankSum=0.000;DP=50;ExcessHet=3.0103;FS=1.178;MLEAC=1;MLEAF=0.500;MQ=43.56;MQRankSum=-4.087;QD=11.15;ReadPosRankSum=-1.925;SOR=0.860	GT:AD:DP:GQ:PL	0/1:34,16:50:99:595,0,1406
2L	7209855	2L_7209855_SNP	C	T	351.77	.	AC=1;AF=0.500;AN=2;BaseQRankSum=2.343;ClippingRankSum=0.000;DB;DP=48;ExcessHet=3.0103;FS=1.217;MLEAC=1;MLEAF=0.500;MQ=43.54;MQRankSum=-4.381;QD=7.33;ReadPosRankSum=-2.282;SOR=0.976	GT:AD:DP:GQ:PL	0/1:34,14:48:99:380,0,782
2L	7209884	2L_7209884_SNP	G	C	213.77	.	AC=1;AF=0.500;AN=2;BaseQRankSum=0.041;ClippingRankSum=0.000;DB;DP=49;ExcessHet=3.0103;FS=0.000;MLEAC=1;MLEAF=0.500;MQ=43.53;MQRankSum=-5.923;QD=4.36;ReadPosRankSum=-3.191;SOR=0.892	GT:AD:DP:GQ:PL	0/1:40,9:49:99:242,0,1619
2L	7209888	.	A	AC	471.73	.	AC=1;AF=0.500;AN=2;BaseQRankSum=-1.392;ClippingRankSum=0.000;DP=47;ExcessHet=3.0103;FS=1.544;MLEAC=1;MLEAF=0.500;MQ=43.51;MQRankSum=-6.220;QD=10.04;ReadPosRankSum=-3.345;SOR=1.150	GT:AD:DP:GQ:PL	0/1:39,8:47:99:509,0,1601
2L	7209889	.	A	AGCATTAATTTGATTGATGATTGAAGACAAATACACTATATATCTCGATATAGTATCTAT	500.73	.	AC=1;AF=0.500;AN=2;BaseQRankSum=-1.327;ClippingRankSum=0.000;DP=46;ExcessHet=3.0103;FS=1.552;MLEAC=1;MLEAF=0.500;MQ=43.50;MQRankSum=-6.149;QD=10.89;ReadPosRankSum=-3.568;SOR=1.121	GT:AD:DP:GQ:PL	0/1:38,8:46:99:538,0,1570
2L	7209897	2L_7209897_SNP	T	C	305.77	.	AC=1;AF=0.500;AN=2;BaseQRankSum=0.695;ClippingRankSum=0.000;DB;DP=48;ExcessHet=3.0103;FS=1.357;MLEAC=1;MLEAF=0.500;MQ=43.58;MQRankSum=-4.719;QD=6.37;ReadPosRankSum=-3.773;SOR=0.672	GT:AD:DP:GQ:PL	0/1:37,11:48:99:334,0,1482
2L	7209929	2L_7209929_SNP	C	T	160.77	.	AC=1;AF=0.500;AN=2;BaseQRankSum=3.322;ClippingRankSum=0.000;DB;DP=50;ExcessHet=3.0103;FS=1.298;MLEAC=1;MLEAF=0.500;MQ=43.81;MQRankSum=-3.646;QD=3.22;ReadPosRankSum=-0.536;SOR=0.954	GT:AD:DP:GQ:PL	0/1:38,12:50:99:189,0,864
2L	7209950	2L_7209950_SNP	A	C	263.77	.	AC=1;AF=0.500;AN=2;BaseQRankSum=-0.407;ClippingRankSum=0.000;DB;DP=54;ExcessHet=3.0103;FS=6.274;MLEAC=1;MLEAF=0.500;MQ=43.78;MQRankSum=-3.561;QD=4.88;ReadPosRankSum=-0.379;SOR=1.104	GT:AD:DP:GQ:PL	0/1:38,16:54:99:292,0,879
2L	7210120	2L_7210120_SNP	C	T	420.77	.	AC=1;AF=0.500;AN=2;BaseQRankSum=1.597;ClippingRankSum=0.000;DB;DP=50;ExcessHet=3.0103;FS=2.697;MLEAC=1;MLEAF=0.500;MQ=43.86;MQRankSum=-1.971;QD=8.42;ReadPosRankSum=-1.751;SOR=1.179	GT:AD:DP:GQ:PL	0/1:28,22:50:99:449,0,593
2L	7210132	.	AG	A	705.73	.	AC=1;AF=0.500;AN=2;BaseQRankSum=-0.295;ClippingRankSum=0.000;DP=52;ExcessHet=3.0103;FS=4.317;MLEAC=1;MLEAF=0.500;MQ=43.87;MQRankSum=-2.211;QD=13.57;ReadPosRankSum=-0.922;SOR=1.501	GT:AD:DP:GQ:PL	0/1:32,20:52:99:743,0,1955
2L	7210138	2L_7210138_SNP	C	G	748.77	.	AC=1;AF=0.500;AN=2;BaseQRankSum=-3.163;ClippingRankSum=0.000;DB;DP=53;ExcessHet=3.0103;FS=6.065;MLEAC=1;MLEAF=0.500;MQ=43.87;MQRankSum=-2.157;QD=14.13;ReadPosRankSum=-1.228;SOR=1.596	GT:AD:DP:GQ:PL	0/1:32,21:53:99:777,0,1952
2L	7210140	.	G	GTGT	781.73	.	AC=1;AF=0.500;AN=2;BaseQRankSum=-1.731;ClippingRankSum=0.000;DP=51;ExcessHet=3.0103;FS=4.369;MLEAC=1;MLEAF=0.500;MQ=43.87;MQRankSum=-2.089;QD=15.33;ReadPosRankSum=-1.637;SOR=1.560	GT:AD:DP:GQ:PL	0/1:30,21:51:99:819,0,1949
2L	7210259	2L_7210259_SNP	G	C	532.77	.	AC=1;AF=0.500;AN=2;BaseQRankSum=0.097;ClippingRankSum=0.000;DB;DP=66;ExcessHet=3.0103;FS=8.668;MLEAC=1;MLEAF=0.500;MQ=43.93;MQRankSum=-0.220;QD=8.07;ReadPosRankSum=0.602;SOR=0.614	GT:AD:DP:GQ:PL	0/1:39,27:66:99:561,0,876
2L	7210317	2L_7210317_SNP	G	T	880.77	.	AC=1;AF=0.500;AN=2;BaseQRankSum=0.149;ClippingRankSum=0.000;DB;DP=67;ExcessHet=3.0103;FS=0.966;MLEAC=1;MLEAF=0.500;MQ=43.90;MQRankSum=-1.013;QD=13.15;ReadPosRankSum=0.564;SOR=0.513	GT:AD:DP:GQ:PL	0/1:42,25:67:99:909,0,1926
2L	7210324	.	AT	A	882.73	.	AC=1;AF=0.500;AN=2;BaseQRankSum=-0.470;ClippingRankSum=0.000;DP=68;ExcessHet=3.0103;FS=3.394;MLEAC=1;MLEAF=0.500;MQ=43.94;MQRankSum=-1.847;QD=12.98;ReadPosRankSum=0.428;SOR=0.527	GT:AD:DP:GQ:PL	0/1:43,25:68:99:920,0,1902
2L	7210329	.	T	G	891.77	.	AC=1;AF=0.500;AN=2;BaseQRankSum=-3.370;ClippingRankSum=0.000;DP=67;ExcessHet=3.0103;FS=2.125;MLEAC=1;MLEAF=0.500;MQ=43.94;MQRankSum=-1.825;QD=13.31;ReadPosRankSum=0.065;SOR=0.552	GT:AD:DP:GQ:PL	0/1:42,25:67:99:920,0,1918
2L	7210346	2L_7210346_SNP	T	G	937.77	.	AC=1;AF=0.500;AN=2;BaseQRankSum=-0.837;ClippingRankSum=0.000;DB;DP=65;ExcessHet=3.0103;FS=3.565;MLEAC=1;MLEAF=0.500;MQ=43.94;MQRankSum=-1.840;QD=14.43;ReadPosRankSum=-0.102;SOR=0.631	GT:AD:DP:GQ:PL	0/1:41,24:65:99:966,0,1848
2L	7210347	2L_7210347_SNP	T	G	937.77	.	AC=1;AF=0.500;AN=2;BaseQRankSum=-2.880;ClippingRankSum=0.000;DB;DP=65;ExcessHet=3.0103;FS=3.565;MLEAC=1;MLEAF=0.500;MQ=43.94;MQRankSum=-1.840;QD=14.43;ReadPosRankSum=-0.136;SOR=0.631	GT:AD:DP:GQ:PL	0/1:41,24:65:99:966,0,1848
2L	7210382	.	T	TAAA	631.73	.	AC=1;AF=0.500;AN=2;BaseQRankSum=-0.944;ClippingRankSum=0.000;DP=61;ExcessHet=3.0103;FS=3.945;MLEAC=1;MLEAF=0.500;MQ=43.94;MQRankSum=-1.938;QD=11.49;ReadPosRankSum=-1.444;SOR=0.889	GT:AD:DP:GQ:PL	0/1:36,19:55:99:669,0,1262
2L	7210457	2L_7210457_SNP	T	C	520.77	.	AC=1;AF=0.500;AN=2;BaseQRankSum=0.268;ClippingRankSum=0.000;DB;DP=56;ExcessHet=3.0103;FS=3.783;MLEAC=1;MLEAF=0.500;MQ=44.00;MQRankSum=0.000;QD=9.47;ReadPosRankSum=2.343;SOR=1.184	GT:AD:DP:GQ:PL	0/1:29,26:55:99:549,0,607
2L	7210510	.	TTTC	T	933.73	.	AC=1;AF=0.500;AN=2;BaseQRankSum=-1.388;ClippingRankSum=0.000;DP=52;ExcessHet=3.0103;FS=5.913;MLEAC=1;MLEAF=0.500;MQ=44.00;MQRankSum=0.000;QD=18.67;ReadPosRankSum=0.757;SOR=1.261	GT:AD:DP:GQ:PL	0/1:25,25:50:99:971,0,978
2L	7210547	2L_7210547_SNP	A	G	574.77	.	AC=1;AF=0.500;AN=2;BaseQRankSum=0.546;ClippingRankSum=0.000;DB;DP=60;ExcessHet=3.0103;FS=0.972;MLEAC=1;MLEAF=0.500;MQ=44.00;MQRankSum=0.000;QD=9.58;ReadPosRankSum=-1.605;SOR=0.855	GT:AD:DP:GQ:PL	0/1:32,28:60:99:603,0,714
2L	7210602	2L_7210602_SNP	T	C	747.77	.	AC=1;AF=0.500;AN=2;BaseQRankSum=-4.640;ClippingRankSum=0.000;DB;DP=57;ExcessHet=3.0103;FS=0.000;MLEAC=1;MLEAF=0.500;MQ=43.97;MQRankSum=-0.757;QD=13.12;ReadPosRankSum=1.560;SOR=0.587	GT:AD:DP:GQ:PL	0/1:22,35:57:99:776,0,466
2L	7210639	2L_7210639_SNP	C	A	729.77	.	AC=1;AF=0.500;AN=2;BaseQRankSum=0.072;ClippingRankSum=0.000;DB;DP=51;ExcessHet=3.0103;FS=6.035;MLEAC=1;MLEAF=0.500;MQ=43.92;MQRankSum=0.406;QD=14.31;ReadPosRankSum=0.305;SOR=0.685	GT:AD:DP:GQ:PL	0/1:19,32:51:99:758,0,381
2L	7210677	2L_7210677_SNP	A	G	1264.77	.	AC=2;AF=1.00;AN=2;DB;DP=45;ExcessHet=3.0103;FS=0.000;MLEAC=2;MLEAF=1.00;MQ=43.87;QD=28.11;SOR=0.929	GT:AD:DP:GQ:PL	1/1:0,45:45:99:1293,135,0
2L	7210693	2L_7210693_SNP	T	A	1084.77	.	AC=2;AF=1.00;AN=2;DB;DP=40;ExcessHet=3.0103;FS=0.000;MLEAC=2;MLEAF=1.00;MQ=43.85;QD=27.12;SOR=0.902	GT:AD:DP:GQ:PL	1/1:0,40:40:99:1113,120,0
2L	7210710	2L_7210710_SNP	A	G	1213.77	.	AC=2;AF=1.00;AN=2;DB;DP=44;ExcessHet=3.0103;FS=0.000;MLEAC=2;MLEAF=1.00;MQ=43.87;QD=27.59;SOR=0.883	GT:AD:DP:GQ:PL	1/1:0,44:44:99:1242,132,0
2L	7210724	2L_7210724_SNP	T	C	1181.77	.	AC=2;AF=1.00;AN=2;DB;DP=44;ExcessHet=3.0103;FS=0.000;MLEAC=2;MLEAF=1.00;MQ=43.91;QD=26.86;SOR=0.784	GT:AD:DP:GQ:PL	1/1:0,44:44:99:1210,132,0
2L	7210762	2L_7210762_SNP	C	G	1762.77	.	AC=2;AF=1.00;AN=2;DB;DP=41;ExcessHet=3.0103;FS=0.000;MLEAC=2;MLEAF=1.00;MQ=43.90;QD=31.44;SOR=0.954	GT:AD:DP:GQ:PL	1/1:0,41:41:99:1791,123,0
2L	7210764	2L_7210764_SNP	C	A	1762.77	.	AC=2;AF=1.00;AN=2;DB;DP=41;ExcessHet=3.0103;FS=0.000;MLEAC=2;MLEAF=1.00;MQ=43.90;QD=32.90;SOR=0.954	GT:AD:DP:GQ:PL	1/1:0,41:41:99:1791,123,0
2L	7210883	2L_7210883_SNP	C	T	359.77	.	AC=1;AF=0.500;AN=2;BaseQRankSum=-1.629;ClippingRankSum=0.000;DB;DP=57;ExcessHet=3.0103;FS=12.700;MLEAC=1;MLEAF=0.500;MQ=43.90;MQRankSum=1.090;QD=6.42;ReadPosRankSum=-0.254;SOR=2.070	GT:AD:DP:GQ:PL	0/1:36,20:56:99:388,0,837
2L	7210886	2L_7210886_SNP	A	G	1833.77	.	AC=2;AF=1.00;AN=2;DB;DP=57;ExcessHet=3.0103;FS=0.000;MLEAC=2;MLEAF=1.00;MQ=43.90;QD=32.75;SOR=0.922	GT:AD:DP:GQ:PL	1/1:0,56:56:99:1862,167,0
2L	7210969	2L_7210969_SNP	C	A	2534.77	.	AC=2;AF=1.00;AN=2;DB;DP=58;ExcessHet=3.0103;FS=0.000;MLEAC=2;MLEAF=1.00;MQ=43.81;QD=32.37;SOR=0.693	GT:AD:DP:GQ:PL	1/1:0,58:58:99:2563,175,0
2L	7210976	2L_7210976_SNP	G	A	2606.77	.	AC=2;AF=1.00;AN=2;DB;DP=58;ExcessHet=3.0103;FS=0.000;MLEAC=2;MLEAF=1.00;MQ=43.81;QD=26.93;SOR=0.693	GT:AD:DP:GQ:PL	1/1:0,58:58:99:2635,178,0
2L	7210981	2L_7210981_SNP	C	T	2581.77	.	AC=2;AF=1.00;AN=2;DB;DP=57;ExcessHet=3.0103;FS=0.000;MLEAC=2;MLEAF=1.00;MQ=43.81;QD=30.81;SOR=0.728	GT:AD:DP:GQ:PL	1/1:0,57:57:99:2610,175,0
2L	7210988	2L_7210988_SNP	A	G	2646.77	.	AC=2;AF=1.00;AN=2;DB;DP=58;ExcessHet=3.0103;FS=0.000;MLEAC=2;MLEAF=1.00;MQ=43.81;QD=35.53;SOR=0.693	GT:AD:DP:GQ:PL	1/1:0,58:58:99:2675,181,0
2L	7210991	2L_7210991_SNP	T	A	2601.77	.	AC=2;AF=1.00;AN=2;DB;DP=57;ExcessHet=3.0103;FS=0.000;MLEAC=2;MLEAF=1.00;MQ=43.85;QD=27.18;SOR=0.728	GT:AD:DP:GQ:PL	1/1:0,57:57:99:2630,178,0
2L	7211041	.	A	G	1520.77	.	AC=2;AF=1.00;AN=2;DP=56;ExcessHet=3.0103;FS=0.000;MLEAC=2;MLEAF=1.00;MQ=43.88;QD=27.16;SOR=0.841	GT:AD:DP:GQ:PL	1/1:0,56:56:99:1549,168,0
2L	7211100	2L_7211100_SNP	A	C	1274.77	.	AC=2;AF=1.00;AN=2;DB;DP=48;ExcessHet=3.0103;FS=0.000;MLEAC=2;MLEAF=1.00;MQ=44.00;QD=26.56;SOR=0.866	GT:AD:DP:GQ:PL	1/1:0,48:48:99:1303,144,0
2L	7211167	2L_7211167_SNP	G	C	408.77	.	AC=1;AF=0.500;AN=2;BaseQRankSum=0.308;ClippingRankSum=0.000;DB;DP=48;ExcessHet=3.0103;FS=4.057;MLEAC=1;MLEAF=0.500;MQ=43.96;MQRankSum=-1.092;QD=8.52;ReadPosRankSum=-1.341;SOR=1.191	GT:AD:DP:GQ:PL	0/1:27,21:48:99:437,0,597
2L	7211176	.	CA	C	424.73	.	AC=1;AF=0.500;AN=2;BaseQRankSum=1.236;ClippingRankSum=0.000;DP=47;ExcessHet=3.0103;FS=1.171;MLEAC=1;MLEAF=0.500;MQ=43.96;MQRankSum=-1.125;QD=9.44;ReadPosRankSum=-0.996;SOR=1.022	GT:AD:DP:GQ:PL	0/1:26,19:45:99:462,0,683
2L	7211208	2L_7211208_SNP	G	A	483.77	.	AC=1;AF=0.500;AN=2;BaseQRankSum=-0.268;ClippingRankSum=0.000;DB;DP=39;ExcessHet=3.0103;FS=1.287;MLEAC=1;MLEAF=0.500;MQ=43.95;MQRankSum=1.251;QD=12.40;ReadPosRankSum=-0.428;SOR=0.389	GT:AD:DP:GQ:PL	0/1:16,23:39:99:512,0,328
2L	7211216	.	A	G	1706.77	.	AC=2;AF=1.00;AN=2;DP=40;ExcessHet=3.0103;FS=0.000;MLEAC=2;MLEAF=1.00;MQ=43.95;QD=31.48;SOR=1.151	GT:AD:DP:GQ:PL	1/1:0,40:40:99:1735,120,0
2L	7211221	2L_7211221_SNP	T	A	313.77	.	AC=1;AF=0.500;AN=2;BaseQRankSum=0.171;ClippingRankSum=0.000;DB;DP=37;ExcessHet=3.0103;FS=3.010;MLEAC=1;MLEAF=0.500;MQ=43.95;MQRankSum=-1.091;QD=8.48;ReadPosRankSum=0.107;SOR=1.473	GT:AD:DP:GQ:PL	0/1:21,16:37:99:342,0,481
2L	7211255	2L_7211255_SNP	C	A	2239.77	.	AC=2;AF=1.00;AN=2;DB;DP=51;ExcessHet=3.0103;FS=0.000;MLEAC=2;MLEAF=1.00;MQ=43.96;QD=29.72;SOR=0.813	GT:AD:DP:GQ:PL	1/1:0,51:51:99:2268,160,0
2L	7211259	2L_7211259_SNP	A	C	2208.77	.	AC=2;AF=1.00;AN=2;DB;DP=52;ExcessHet=3.0103;FS=0.000;MLEAC=2;MLEAF=1.00;MQ=43.96;QD=26.09;SOR=0.770	GT:AD:DP:GQ:PL	1/1:0,52:52:99:2237,157,0
2L	7211435	.	C	CGT	1313.73	.	AC=2;AF=1.00;AN=2;BaseQRankSum=0.179;ClippingRankSum=0.000;DP=45;ExcessHet=3.0103;FS=3.575;MLEAC=2;MLEAF=1.00;MQ=43.87;MQRankSum=-0.187;QD=32.04;ReadPosRankSum=0.127;SOR=0.707	GT:AD:DP:GQ:PL	1/1:1,40:41:88:1351,88,0
2L	7211453	2L_7211453_SNP	C	T	1205.77	.	AC=2;AF=1.00;AN=2;DB;DP=44;ExcessHet=3.0103;FS=0.000;MLEAC=2;MLEAF=1.00;MQ=43.87;QD=27.40;SOR=1.105	GT:AD:DP:GQ:PL	1/1:0,44:44:99:1234,132,0
2L	7211478	2L_7211478_SNP	G	C	644.77	.	AC=1;AF=0.500;AN=2;BaseQRankSum=-0.049;ClippingRankSum=0.000;DB;DP=41;ExcessHet=3.0103;FS=1.384;MLEAC=1;MLEAF=0.500;MQ=43.90;MQRankSum=-0.842;QD=16.12;ReadPosRankSum=-0.061;SOR=0.793	GT:AD:DP:GQ:PL	0/1:11,29:40:99:673,0,184
2L	7211591	2L_7211591_SNP	T	G	1674.77	.	AC=1;AF=0.500;AN=2;BaseQRankSum=-2.022;ClippingRankSum=0.000;DB;DP=64;ExcessHet=3.0103;FS=7.524;MLEAC=1;MLEAF=0.500;MQ=43.88;MQRankSum=-1.330;QD=26.58;ReadPosRankSum=1.260;SOR=0.727	GT:AD:DP:GQ:PL	0/1:19,44:63:99:1703,0,1140
2L	7211611	2L_7211611_SNP	T	C	1796.77	.	AC=1;AF=0.500;AN=2;BaseQRankSum=-2.197;ClippingRankSum=0.000;DB;DP=64;ExcessHet=3.0103;FS=7.728;MLEAC=1;MLEAF=0.500;MQ=43.82;MQRankSum=-1.664;QD=28.52;ReadPosRankSum=-0.502;SOR=0.875	GT:AD:DP:GQ:PL	0/1:19,44:63:99:1825,0,1236
2L	7211614	.	C	CA	1913.73	.	AC=1;AF=0.500;AN=2;BaseQRankSum=-1.327;ClippingRankSum=0.000;DP=65;ExcessHet=3.0103;FS=7.621;MLEAC=1;MLEAF=0.500;MQ=43.82;MQRankSum=-1.644;QD=29.90;ReadPosRankSum=-1.066;SOR=0.789	GT:AD:DP:GQ:PL	0/1:19,45:64:99:1951,0,1227
2L	7211635	2L_7211635_SNP	A	G	1758.77	.	AC=1;AF=0.500;AN=2;BaseQRankSum=-0.069;ClippingRankSum=0.000;DB;DP=63;ExcessHet=3.0103;FS=5.553;MLEAC=1;MLEAF=0.500;MQ=43.78;MQRankSum=-1.885;QD=27.92;ReadPosRankSum=-1.618;SOR=0.855	GT:AD:DP:GQ:PL	0/1:20,43:63:99:1787,0,1523
2L	7211639	2L_7211639_SNP	T	G	1674.77	.	AC=1;AF=0.500;AN=2;BaseQRankSum=-0.368;ClippingRankSum=0.000;DB;DP=62;ExcessHet=3.0103;FS=7.434;MLEAC=1;MLEAF=0.500;MQ=43.78;MQRankSum=-1.909;QD=27.01;ReadPosRankSum=-1.793;SOR=0.942	GT:AD:DP:GQ:PL	0/1:20,42:62:99:1703,0,1529
2L	7211646	2L_7211646_SNP	T	A	1629.77	.	AC=1;AF=0.500;AN=2;BaseQRankSum=0.870;ClippingRankSum=0.000;DB;DP=61;ExcessHet=3.0103;FS=7.354;MLEAC=1;MLEAF=0.500;MQ=43.78;MQRankSum=-2.007;QD=26.72;ReadPosRankSum=-1.435;SOR=0.784	GT:AD:DP:GQ:PL	0/1:21,40:61:99:1658,0,1624
2L	7211650	2L_7211650_SNP	A	T	1569.77	.	AC=1;AF=0.500;AN=2;BaseQRankSum=1.127;ClippingRankSum=0.000;DB;DP=58;ExcessHet=3.0103;FS=10.119;MLEAC=1;MLEAF=0.500;MQ=43.76;MQRankSum=-2.015;QD=27.06;ReadPosRankSum=-1.751;SOR=0.946	GT:AD:DP:GQ:PL	0/1:20,38:58:99:1598,0,1668
2L	7211652	2L_7211652_SNP	A	C	1530.77	.	AC=1;AF=0.500;AN=2;BaseQRankSum=-1.090;ClippingRankSum=0.000;DB;DP=56;ExcessHet=3.0103;FS=12.521;MLEAC=1;MLEAF=0.500;MQ=43.75;MQRankSum=-2.156;QD=27.34;ReadPosRankSum=-0.923;SOR=1.341	GT:AD:DP:GQ:PL	0/1:21,35:56:99:1559,0,1629
2L	7211694	.	TA	T	1353.73	.	AC=1;AF=0.500;AN=2;BaseQRankSum=-0.009;ClippingRankSum=0.000;DP=61;ExcessHet=3.0103;FS=3.832;MLEAC=1;MLEAF=0.500;MQ=43.82;MQRankSum=-1.729;QD=23.34;ReadPosRankSum=-0.129;SOR=0.818	GT:AD:DP:GQ:PL	0/1:21,37:58:99:1391,0,1061
2L	7211719	2L_7211719_SNP	A	C	1468.77	.	AC=1;AF=0.500;AN=2;BaseQRankSum=-0.314;ClippingRankSum=0.000;DB;DP=56;ExcessHet=3.0103;FS=1.090;MLEAC=1;MLEAF=0.500;MQ=43.84;MQRankSum=-1.475;QD=26.70;ReadPosRankSum=0.761;SOR=0.941	GT:AD:DP:GQ:PL	0/1:19,36:55:99:1497,0,1063
2L	7211736	2L_7211736_SNP	A	T	1421.77	.	AC=1;AF=0.500;AN=2;BaseQRankSum=0.790;ClippingRankSum=0.000;DB;DP=52;ExcessHet=3.0103;FS=2.651;MLEAC=1;MLEAF=0.500;MQ=43.83;MQRankSum=-1.309;QD=27.88;ReadPosRankSum=-0.041;SOR=0.374	GT:AD:DP:GQ:PL	0/1:15,36:51:99:1450,0,784
2L	7211847	2L_7211847_SNP	T	C	1017.77	.	AC=2;AF=1.00;AN=2;DB;DP=40;ExcessHet=3.0103;FS=0.000;MLEAC=2;MLEAF=1.00;MQ=44.00;QD=26.10;SOR=0.743	GT:AD:DP:GQ:PL	1/1:0,39:39:99:1046,116,0
2L	7211984	2L_7211984_SNP	T	A	1441.77	.	AC=2;AF=1.00;AN=2;DB;DP=53;ExcessHet=3.0103;FS=0.000;MLEAC=2;MLEAF=1.00;MQ=43.96;QD=27.73;SOR=0.853	GT:AD:DP:GQ:PL	1/1:0,52:52:99:1470,156,0
2L	7212208	.	C	CG	1797.73	.	AC=2;AF=1.00;AN=2;DP=44;ExcessHet=3.0103;FS=0.000;MLEAC=2;MLEAF=1.00;MQ=43.96;QD=34.84;SOR=0.739	GT:AD:DP:GQ:PL	1/1:0,43:43:99:1835,129,0
2L	7212225	2L_7212225_SNP	T	C	1860.77	.	AC=2;AF=1.00;AN=2;DB;DP=45;ExcessHet=3.0103;FS=0.000;MLEAC=2;MLEAF=1.00;MQ=43.96;QD=30.88;SOR=0.737	GT:AD:DP:GQ:PL	1/1:0,45:45:99:1889,135,0
2L	7212252	2L_7212252_SNP	G	A	1293.77	.	AC=2;AF=1.00;AN=2;DB;DP=47;ExcessHet=3.0103;FS=0.000;MLEAC=2;MLEAF=1.00;MQ=43.96;QD=27.53;SOR=0.735	GT:AD:DP:GQ:PL	1/1:0,47:47:99:1322,141,0
2L	7212280	.	TTGTGAGTTAAG	T	693.73	.	AC=1;AF=0.500;AN=2;BaseQRankSum=-0.159;ClippingRankSum=0.000;DP=63;ExcessHet=3.0103;FS=14.483;MLEAC=1;MLEAF=0.500;MQ=44.00;MQRankSum=0.000;QD=11.37;ReadPosRankSum=-0.855;SOR=1.360	GT:AD:DP:GQ:PL	0/1:40,21:61:99:731,0,1616
2L	7212321	2L_7212321_SNP	T	C	309.77	.	AC=1;AF=0.500;AN=2;BaseQRankSum=-3.601;ClippingRankSum=0.000;DB;DP=69;ExcessHet=3.0103;FS=8.746;MLEAC=1;MLEAF=0.500;MQ=44.00;MQRankSum=0.000;QD=4.49;ReadPosRankSum=0.765;SOR=0.683	GT:AD:DP:GQ:PL	0/1:46,23:69:99:338,0,1061
2L	7212563	2L_7212563_SNP	A	G	1845.77	.	AC=2;AF=1.00;AN=2;DB;DP=70;ExcessHet=3.0103;FS=0.000;MLEAC=2;MLEAF=1.00;MQ=43.96;QD=26.37;SOR=1.819	GT:AD:DP:GQ:PL	1/1:0,70:70:99:1874,208,0
2L	7212608	2L_7212608_SNP	T	C	1860.77	.	AC=2;AF=1.00;AN=2;DB;DP=71;ExcessHet=3.0103;FS=0.000;MLEAC=2;MLEAF=1.00;MQ=43.96;QD=26.58;SOR=0.941	GT:AD:DP:GQ:PL	1/1:0,70:70:99:1889,208,0
2L	7212860	2L_7212860_SNP	A	G	837.77	.	AC=1;AF=0.500;AN=2;BaseQRankSum=0.419;ClippingRankSum=0.000;DB;DP=56;ExcessHet=3.0103;FS=3.751;MLEAC=1;MLEAF=0.500;MQ=43.93;MQRankSum=-0.233;QD=14.96;ReadPosRankSum=0.642;SOR=1.145	GT:AD:DP:GQ:PL	0/1:33,23:56:99:866,0,1635
2L	7212862	2L_7212862_SNP	A	G	837.77	.	AC=1;AF=0.500;AN=2;BaseQRankSum=1.117;ClippingRankSum=0.000;DB;DP=55;ExcessHet=3.0103;FS=3.840;MLEAC=1;MLEAF=0.500;MQ=43.93;MQRankSum=-0.210;QD=15.23;ReadPosRankSum=1.760;SOR=1.112	GT:AD:DP:GQ:PL	0/1:32,23:55:99:866,0,1635
2L	7213031	2L_7213031_SNP	G	T	461.77	.	AC=1;AF=0.500;AN=2;BaseQRankSum=1.709;ClippingRankSum=0.000;DB;DP=64;ExcessHet=3.0103;FS=3.654;MLEAC=1;MLEAF=0.500;MQ=43.88;MQRankSum=2.185;QD=8.10;ReadPosRankSum=0.976;SOR=1.101	GT:AD:DP:GQ:PL	0/1:27,30:57:99:490,0,931
2L	7213033	2L_7213033_SNP	A	T	1507.77	.	AC=1;AF=0.500;AN=2;BaseQRankSum=3.366;ClippingRankSum=0.000;DB;DP=62;ExcessHet=3.0103;FS=3.596;MLEAC=1;MLEAF=0.500;MQ=43.87;MQRankSum=1.681;QD=24.72;ReadPosRankSum=0.946;SOR=0.854	GT:AD:DP:GQ:PL	0/1:22,39:61:99:1536,0,833
2L	7213039	.	A	T	1477.77	.	AC=1;AF=0.500;AN=2;BaseQRankSum=0.931;ClippingRankSum=0.000;DP=59;ExcessHet=3.0103;FS=2.348;MLEAC=1;MLEAF=0.500;MQ=43.87;MQRankSum=1.770;QD=25.48;ReadPosRankSum=0.139;SOR=0.783	GT:AD:DP:GQ:PL	0/1:20,38:58:99:1506,0,765
2L	7213068	2L_7213068_SNP	G	C	1447.77	.	AC=2;AF=1.00;AN=2;DB;DP=54;ExcessHet=3.0103;FS=0.000;MLEAC=2;MLEAF=1.00;MQ=43.93;QD=27.32;SOR=1.077	GT:AD:DP:GQ:PL	1/1:0,53:53:99:1476,159,0
2L	7213221	2L_7213221_SNP	T	G	432.77	.	AC=1;AF=0.500;AN=2;BaseQRankSum=0.543;ClippingRankSum=0.000;DB;DP=52;ExcessHet=3.0103;FS=5.785;MLEAC=1;MLEAF=0.500;MQ=43.86;MQRankSum=0.911;QD=8.49;ReadPosRankSum=-0.243;SOR=0.909	GT:AD:DP:GQ:PL	0/1:29,22:51:99:461,0,614
2L	7213262	2L_7213262_SNP	C	T	603.77	.	AC=1;AF=0.500;AN=2;BaseQRankSum=1.530;ClippingRankSum=0.000;DB;DP=61;ExcessHet=3.0103;FS=5.001;MLEAC=1;MLEAF=0.500;MQ=43.97;MQRankSum=1.001;QD=10.06;ReadPosRankSum=-0.728;SOR=0.960	GT:AD:DP:GQ:PL	0/1:31,29:60:99:632,0,651
2L	7213349	2L_7213349_SNP	A	T	625.77	.	AC=1;AF=0.500;AN=2;BaseQRankSum=-1.252;ClippingRankSum=0.000;DB;DP=72;ExcessHet=3.0103;FS=3.227;MLEAC=1;MLEAF=0.500;MQ=43.97;MQRankSum=0.922;QD=8.69;ReadPosRankSum=-2.428;SOR=0.402	GT:AD:DP:GQ:PL	0/1:40,32:72:99:654,0,873
2L	7213434	2L_7213434_SNP	T	A	568.77	.	AC=1;AF=0.500;AN=2;BaseQRankSum=-1.465;ClippingRankSum=0.000;DB;DP=58;ExcessHet=3.0103;FS=3.698;MLEAC=1;MLEAF=0.500;MQ=43.97;MQRankSum=-1.001;QD=9.81;ReadPosRankSum=0.222;SOR=0.307	GT:AD:DP:GQ:PL	0/1:30,28:58:99:597,0,668
2L	7213457	2L_7213457_SNP	C	A	770.77	.	AC=1;AF=0.500;AN=2;BaseQRankSum=2.600;ClippingRankSum=0.000;DB;DP=46;ExcessHet=3.0103;FS=0.000;MLEAC=1;MLEAF=0.500;MQ=43.96;MQRankSum=-1.047;QD=16.76;ReadPosRankSum=2.027;SOR=0.719	GT:AD:DP:GQ:PL	0/1:25,21:46:99:799,0,1150
2L	7213466	2L_7213466_SNP	A	T	856.77	.	AC=1;AF=0.500;AN=2;BaseQRankSum=0.459;ClippingRankSum=0.000;DB;DP=49;ExcessHet=3.0103;FS=0.000;MLEAC=1;MLEAF=0.500;MQ=43.96;MQRankSum=-0.980;QD=17.49;ReadPosRankSum=0.772;SOR=0.776	GT:AD:DP:GQ:PL	0/1:25,24:49:99:885,0,1147
2L	7213530	2L_7213530_SNP	G	A	547.77	.	AC=1;AF=0.500;AN=2;BaseQRankSum=2.784;ClippingRankSum=0.000;DB;DP=60;ExcessHet=3.0103;FS=24.085;MLEAC=1;MLEAF=0.500;MQ=43.97;MQRankSum=-1.072;QD=9.13;ReadPosRankSum=-1.011;SOR=1.639	GT:AD:DP:GQ:PL	0/1:33,27:60:99:576,0,736
2L	7213571	.	CGT	C	2470.73	.	AC=2;AF=1.00;AN=2;DP=59;ExcessHet=3.0103;FS=0.000;MLEAC=2;MLEAF=1.00;MQ=44.00;QD=27.18;SOR=0.693	GT:AD:DP:GQ:PL	1/1:0,58:58:99:2508,175,0
2L	7213594	2L_7213594_SNP	C	A	845.77	.	AC=1;AF=0.500;AN=2;BaseQRankSum=3.265;ClippingRankSum=0.000;DB;DP=60;ExcessHet=3.0103;FS=14.735;MLEAC=1;MLEAF=0.500;MQ=44.00;MQRankSum=0.000;QD=14.10;ReadPosRankSum=-0.426;SOR=1.254	GT:AD:DP:GQ:PL	0/1:23,37:60:99:874,0,439
2L	7213621	2L_7213621_SNP	T	A	442.77	.	AC=1;AF=0.500;AN=2;BaseQRankSum=-0.368;ClippingRankSum=0.000;DB;DP=58;ExcessHet=3.0103;FS=7.363;MLEAC=1;MLEAF=0.500;MQ=44.00;MQRankSum=0.000;QD=7.63;ReadPosRankSum=-0.533;SOR=1.357	GT:AD:DP:GQ:PL	0/1:35,23:58:99:471,0,809
2L	7213664	.	CACAAAT	C	1218.73	.	AC=1;AF=0.500;AN=2;BaseQRankSum=-0.770;ClippingRankSum=0.000;DP=53;ExcessHet=3.0103;FS=2.407;MLEAC=1;MLEAF=0.500;MQ=44.00;MQRankSum=0.000;QD=23.90;ReadPosRankSum=0.121;SOR=0.888	GT:AD:DP:GQ:PL	0/1:19,32:51:99:1256,0,683
2L	7213767	2L_7213767_SNP	G	T	314.77	.	AC=1;AF=0.500;AN=2;BaseQRankSum=1.184;ClippingRankSum=0.000;DB;DP=53;ExcessHet=3.0103;FS=1.116;MLEAC=1;MLEAF=0.500;MQ=44.00;MQRankSum=0.000;QD=5.94;ReadPosRankSum=-1.210;SOR=0.872	GT:AD:DP:GQ:PL	0/1:35,18:53:99:343,0,801
2L	7213778	2L_7213778_SNP	C	T	499.77	.	AC=1;AF=0.500;AN=2;BaseQRankSum=2.641;ClippingRankSum=0.000;DB;DP=49;ExcessHet=3.0103;FS=0.000;MLEAC=1;MLEAF=0.500;MQ=44.00;MQRankSum=0.000;QD=10.20;ReadPosRankSum=0.261;SOR=0.818	GT:AD:DP:GQ:PL	0/1:34,15:49:99:528,0,1541
2L	7213785	2L_7213785_SNP	A	G	492.77	.	AC=1;AF=0.500;AN=2;BaseQRankSum=-2.741;ClippingRankSum=0.000;DB;DP=50;ExcessHet=3.0103;FS=0.000;MLEAC=1;MLEAF=0.500;MQ=44.00;MQRankSum=0.000;QD=9.86;ReadPosRankSum=1.070;SOR=0.772	GT:AD:DP:GQ:PL	0/1:35,15:50:99:521,0,1601
2L	7213827	2L_7213827_INS	G	GCC	525.73	.	AC=1;AF=0.500;AN=2;BaseQRankSum=1.649;ClippingRankSum=0.000;DB;DP=51;ExcessHet=3.0103;FS=0.000;MLEAC=1;MLEAF=0.500;MQ=43.96;MQRankSum=-1.393;QD=10.73;ReadPosRankSum=0.875;SOR=0.536	GT:AD:DP:GQ:PL	0/1:33,16:49:99:563,0,1321
2L	7213922	2L_7213922_SNP	G	A	2005.77	.	AC=2;AF=1.00;AN=2;DB;DP=46;ExcessHet=3.0103;FS=0.000;MLEAC=2;MLEAF=1.00;MQ=43.96;QD=31.10;SOR=0.874	GT:AD:DP:GQ:PL	1/1:0,46:46:99:2034,141,0
2L	7213930	2L_7213930_SNP	T	A	2069.77	.	AC=2;AF=1.00;AN=2;DB;DP=48;ExcessHet=3.0103;FS=0.000;MLEAC=2;MLEAF=1.00;MQ=43.96;QD=28.34;SOR=0.963	GT:AD:DP:GQ:PL	1/1:0,48:48:99:2098,147,0
2L	7213959	2L_7213959_SNP	C	G	1245.77	.	AC=2;AF=1.00;AN=2;DB;DP=47;ExcessHet=3.0103;FS=0.000;MLEAC=2;MLEAF=1.00;MQ=43.94;QD=26.51;SOR=0.735	GT:AD:DP:GQ:PL	1/1:0,47:47:99:1274,141,0
2L	7214142	.	C	CAA	861.73	.	AC=1;AF=0.500;AN=2;BaseQRankSum=0.721;ClippingRankSum=0.000;DP=60;ExcessHet=3.0103;FS=1.009;MLEAC=1;MLEAF=0.500;MQ=43.80;MQRankSum=-3.121;QD=14.36;ReadPosRankSum=-1.593;SOR=0.919	GT:AD:DP:GQ:PL	0/1:36,24:60:99:899,0,1426
2L	7214143	.	G	GACAAAAA	861.73	.	AC=1;AF=0.500;AN=2;BaseQRankSum=0.488;ClippingRankSum=0.000;DP=60;ExcessHet=3.0103;FS=1.009;MLEAC=1;MLEAF=0.500;MQ=43.80;MQRankSum=-3.121;QD=14.36;ReadPosRankSum=-1.510;SOR=0.919	GT:AD:DP:GQ:PL	0/1:36,24:60:99:899,0,1426
2L	7214145	.	T	G	870.77	.	AC=1;AF=0.500;AN=2;BaseQRankSum=-0.334;ClippingRankSum=0.000;DP=57;ExcessHet=3.0103;FS=0.000;MLEAC=1;MLEAF=0.500;MQ=43.79;MQRankSum=-3.105;QD=15.28;ReadPosRankSum=-1.554;SOR=0.832	GT:AD:DP:GQ:PL	0/1:34,23:57:99:899,0,1426
2L	7214147	2L_7214147_SNP	T	G	834.77	.	AC=1;AF=0.500;AN=2;BaseQRankSum=-1.073;ClippingRankSum=0.000;DB;DP=57;ExcessHet=3.0103;FS=0.000;MLEAC=1;MLEAF=0.500;MQ=43.79;MQRankSum=-3.105;QD=14.65;ReadPosRankSum=-1.497;SOR=0.832	GT:AD:DP:GQ:PL	0/1:34,23:57:99:863,0,1358
2L	7214210	2L_7214210_SNP	C	T	1378.77	.	AC=1;AF=0.500;AN=2;BaseQRankSum=0.660;ClippingRankSum=0.000;DB;DP=62;ExcessHet=3.0103;FS=5.208;MLEAC=1;MLEAF=0.500;MQ=43.67;MQRankSum=3.242;QD=22.24;ReadPosRankSum=-0.936;SOR=0.269	GT:AD:DP:GQ:PL	0/1:26,36:62:99:1407,0,959
2L	7214216	2L_7214216_SNP	C	A	1404.77	.	AC=1;AF=0.500;AN=2;BaseQRankSum=-0.974;ClippingRankSum=0.000;DB;DP=62;ExcessHet=3.0103;FS=5.212;MLEAC=1;MLEAF=0.500;MQ=43.67;MQRankSum=3.374;QD=22.66;ReadPosRankSum=-1.204;SOR=0.374	GT:AD:DP:GQ:PL	0/1:25,37:62:99:1433,0,956
2L	7214288	.	TAA	T,TA	1157.73	.	AC=1,1;AF=0.500,0.500;AN=2;DP=52;ExcessHet=3.0103;FS=0.000;MLEAC=1,1;MLEAF=0.500,0.500;MQ=43.72;QD=22.26;SOR=1.036	GT:AD:DP:GQ:PL	1/2:0,22,30:52:99:1195,586,550,477,0,333
2L	7214310	2L_7214310_SNP	T	A	1724.77	.	AC=2;AF=1.00;AN=2;DB;DP=56;ExcessHet=3.0103;FS=0.000;MLEAC=2;MLEAF=1.00;MQ=43.77;QD=30.80;SOR=1.009	GT:AD:DP:GQ:PL	1/1:0,56:56:99:1753,168,0
2L	7214323	2L_7214323_SNP	C	A	404.77	.	AC=1;AF=0.500;AN=2;BaseQRankSum=-0.933;ClippingRankSum=0.000;DB;DP=56;ExcessHet=3.0103;FS=2.342;MLEAC=1;MLEAF=0.500;MQ=43.77;MQRankSum=-1.319;QD=7.36;ReadPosRankSum=1.770;SOR=1.089	GT:AD:DP:GQ:PL	0/1:33,22:55:99:433,0,778
2L	7214376	2L_7214376_SNP	G	T	376.77	.	AC=1;AF=0.500;AN=2;BaseQRankSum=3.056;ClippingRankSum=0.000;DB;DP=54;ExcessHet=3.0103;FS=4.243;MLEAC=1;MLEAF=0.500;MQ=43.78;MQRankSum=-0.674;QD=6.98;ReadPosRankSum=-0.430;SOR=0.246	GT:AD:DP:GQ:PL	0/1:34,20:54:99:405,0,785
2L	7214401	2L_7214401_SNP	C	A	1541.77	.	AC=2;AF=1.00;AN=2;DB;DP=54;ExcessHet=3.0103;FS=0.000;MLEAC=2;MLEAF=1.00;MQ=43.75;QD=28.55;SOR=1.567	GT:AD:DP:GQ:PL	1/1:0,54:54:99:1570,162,0
2L	7214475	2L_7214475_SNP	C	A	219.77	.	AC=1;AF=0.500;AN=2;BaseQRankSum=2.219;ClippingRankSum=0.000;DB;DP=44;ExcessHet=3.0103;FS=2.835;MLEAC=1;MLEAF=0.500;MQ=43.60;MQRankSum=0.703;QD=4.99;ReadPosRankSum=0.487;SOR=0.814	GT:AD:DP:GQ:PL	0/1:30,14:44:99:248,0,1184
2L	7214494	2L_7214494_SNP	A	T	1241.77	.	AC=1;AF=0.500;AN=2;BaseQRankSum=-1.366;ClippingRankSum=0.000;DB;DP=46;ExcessHet=3.0103;FS=0.000;MLEAC=1;MLEAF=0.500;MQ=43.66;MQRankSum=-0.345;QD=26.99;ReadPosRankSum=-0.520;SOR=0.569	GT:AD:DP:GQ:PL	0/1:14,32:46:99:1270,0,492
2L	7214499	2L_7214499_SNP	C	T	1286.77	.	AC=1;AF=0.500;AN=2;BaseQRankSum=0.468;ClippingRankSum=0.000;DB;DP=43;ExcessHet=3.0103;FS=0.000;MLEAC=1;MLEAF=0.500;MQ=43.63;MQRankSum=-0.333;QD=29.92;ReadPosRankSum=-0.806;SOR=0.685	GT:AD:DP:GQ:PL	0/1:13,30:43:99:1315,0,447
2L	7214500	2L_7214500_SNP	T	C	1286.77	.	AC=1;AF=0.500;AN=2;BaseQRankSum=-1.340;ClippingRankSum=0.000;DB;DP=44;ExcessHet=3.0103;FS=0.000;MLEAC=1;MLEAF=0.500;MQ=43.64;MQRankSum=-0.289;QD=29.24;ReadPosRankSum=-0.981;SOR=0.743	GT:AD:DP:GQ:PL	0/1:13,31:44:99:1315,0,447
2L	7214506	2L_7214506_SNP	A	G	1253.77	.	AC=1;AF=0.500;AN=2;BaseQRankSum=-2.837;ClippingRankSum=0.000;DB;DP=44;ExcessHet=3.0103;FS=0.000;MLEAC=1;MLEAF=0.500;MQ=43.64;MQRankSum=-0.138;QD=28.49;ReadPosRankSum=-1.265;SOR=0.693	GT:AD:DP:GQ:PL	0/1:12,32:44:99:1282,0,408
2L	7214577	2L_7214577_SNP	T	C	1171.77	.	AC=2;AF=1.00;AN=2;DB;DP=42;ExcessHet=3.0103;FS=0.000;MLEAC=2;MLEAF=1.00;MQ=43.63;QD=27.90;SOR=1.402	GT:AD:DP:GQ:PL	1/1:0,42:42:99:1200,126,0
2L	7214668	.	A	AGAAT	2257.73	.	AC=2;AF=1.00;AN=2;DP=49;ExcessHet=3.0103;FS=0.000;MLEAC=2;MLEAF=1.00;MQ=42.66;QD=28.23;SOR=1.609	GT:AD:DP:GQ:PL	1/1:0,49:49:99:2295,153,0
2L	7214672	.	A	AT	2392.73	.	AC=2;AF=1.00;AN=2;DP=49;ExcessHet=3.0103;FS=0.000;MLEAC=2;MLEAF=1.00;MQ=42.66;QD=29.90;SOR=1.609	GT:AD:DP:GQ:PL	1/1:0,49:49:99:2430,163,0
2L	7214676	.	G	C	2435.77	.	AC=2;AF=1.00;AN=2;DP=52;ExcessHet=3.0103;FS=0.000;MLEAC=2;MLEAF=1.00;MQ=42.66;QD=32.93;SOR=1.609	GT:AD:DP:GQ:PL	1/1:0,52:52:99:2464,165,0
2L	7214677	.	A	ACCCAATT	2426.73	.	AC=2;AF=1.00;AN=2;DP=52;ExcessHet=3.0103;FS=0.000;MLEAC=2;MLEAF=1.00;MQ=42.66;QD=32.63;SOR=1.609	GT:AD:DP:GQ:PL	1/1:0,52:52:99:2464,165,0
2L	7214705	2L_7214705_SNP	A	G	793.77	.	AC=1;AF=0.500;AN=2;BaseQRankSum=-0.366;ClippingRankSum=0.000;DB;DP=52;ExcessHet=3.0103;FS=4.256;MLEAC=1;MLEAF=0.500;MQ=42.68;MQRankSum=-2.802;QD=15.26;ReadPosRankSum=-0.129;SOR=1.371	GT:AD:DP:GQ:PL	0/1:16,36:52:99:822,0,272
2L	7214736	.	G	GA,GAA	1358.73	.	AC=1,1;AF=0.500,0.500;AN=2;DP=57;ExcessHet=3.0103;FS=0.000;MLEAC=1,1;MLEAF=0.500,0.500;MQ=43.03;QD=25.16;SOR=0.846	GT:AD:DP:GQ:PL	1/2:0,40,14:54:99:1396,533,403,941,0,1598
2L	7214750	2L_7214750_SNP	T	C	349.77	.	AC=1;AF=0.500;AN=2;BaseQRankSum=-3.140;ClippingRankSum=0.000;DB;DP=52;ExcessHet=3.0103;FS=0.000;MLEAC=1;MLEAF=0.500;MQ=43.13;MQRankSum=0.792;QD=6.73;ReadPosRankSum=1.311;SOR=0.794	GT:AD:DP:GQ:PL	0/1:39,13:52:99:378,0,1624
2L	7214769	2L_7214769_SNP	G	A	904.77	.	AC=1;AF=0.500;AN=2;BaseQRankSum=-0.191;ClippingRankSum=0.000;DB;DP=55;ExcessHet=3.0103;FS=0.000;MLEAC=1;MLEAF=0.500;MQ=43.39;MQRankSum=-0.936;QD=16.45;ReadPosRankSum=1.548;SOR=0.620	GT:AD:DP:GQ:PL	0/1:16,39:55:99:933,0,496
2L	7214800	2L_7214800_SNP	G	A	1015.77	.	AC=1;AF=0.500;AN=2;BaseQRankSum=0.476;ClippingRankSum=0.000;DB;DP=59;ExcessHet=3.0103;FS=0.000;MLEAC=1;MLEAF=0.500;MQ=43.65;MQRankSum=-1.992;QD=17.22;ReadPosRankSum=1.648;SOR=0.663	GT:AD:DP:GQ:PL	0/1:15,44:59:99:1044,0,237
2L	7214854	2L_7214854_SNP	G	A	932.77	.	AC=1;AF=0.500;AN=2;BaseQRankSum=3.290;ClippingRankSum=0.000;DB;DP=56;ExcessHet=3.0103;FS=0.000;MLEAC=1;MLEAF=0.500;MQ=43.56;MQRankSum=-1.031;QD=16.66;ReadPosRankSum=-0.578;SOR=0.793	GT:AD:DP:GQ:PL	0/1:16,40:56:99:961,0,265
2L	7214904	2L_7214904_SNP	A	C	929.77	.	AC=1;AF=0.500;AN=2;BaseQRankSum=-1.812;ClippingRankSum=0.000;DB;DP=60;ExcessHet=3.0103;FS=2.460;MLEAC=1;MLEAF=0.500;MQ=43.36;MQRankSum=-2.069;QD=15.50;ReadPosRankSum=-0.796;SOR=0.607	GT:AD:DP:GQ:PL	0/1:17,43:60:99:958,0,303
2L	7214928	.	TATAA	T	1473.73	.	AC=1;AF=0.500;AN=2;BaseQRankSum=0.897;ClippingRankSum=0.000;DP=58;ExcessHet=3.0103;FS=1.085;MLEAC=1;MLEAF=0.500;MQ=43.36;MQRankSum=-2.155;QD=26.32;ReadPosRankSum=0.820;SOR=0.512	GT:AD:DP:GQ:PL	0/1:18,38:56:99:1511,0,574
2L	7214930	.	TA	T	120.73	.	AC=1;AF=0.500;AN=2;BaseQRankSum=-2.108;ClippingRankSum=0.000;DP=56;ExcessHet=3.0103;FS=2.583;MLEAC=1;MLEAF=0.500;MQ=43.37;MQRankSum=1.975;QD=2.24;ReadPosRankSum=-0.654;SOR=1.244	GT:AD:DP:GQ:PL	0/1:38,16:54:99:158,0,1517
2L	7214978	.	A	AGATC	1988.73	.	AC=1;AF=0.500;AN=2;BaseQRankSum=-0.506;ClippingRankSum=0.000;DP=71;ExcessHet=3.0103;FS=0.000;MLEAC=1;MLEAF=0.500;MQ=43.39;MQRankSum=-3.066;QD=28.01;ReadPosRankSum=0.143;SOR=0.808	GT:AD:DP:GQ:PL	0/1:22,49:71:99:2026,0,771
2L	7215135	2L_7215135_SNP	T	A	609.77	.	AC=1;AF=0.500;AN=2;BaseQRankSum=-2.986;ClippingRankSum=0.000;DB;DP=54;ExcessHet=3.0103;FS=10.685;MLEAC=1;MLEAF=0.500;MQ=43.96;MQRankSum=-0.872;QD=11.51;ReadPosRankSum=2.157;SOR=0.125	GT:AD:DP:GQ:PL	0/1:24,29:53:99:638,0,537
2L	7215199	2L_7215199_SNP	T	G	2637.77	.	AC=2;AF=1.00;AN=2;DB;DP=60;ExcessHet=3.0103;FS=0.000;MLEAC=2;MLEAF=1.00;MQ=43.90;QD=33.60;SOR=0.760	GT:AD:DP:GQ:PL	1/1:0,60:60:99:2666,184,0
2L	7215208	2L_7215208_SNP	G	A	2618.77	.	AC=2;AF=1.00;AN=2;DB;DP=59;ExcessHet=3.0103;FS=0.000;MLEAC=2;MLEAF=1.00;MQ=43.83;QD=29.20;SOR=0.871	GT:AD:DP:GQ:PL	1/1:0,59:59:99:2647,181,0
2L	7215266	2L_7215266_SNP	T	A	2575.77	.	AC=2;AF=1.00;AN=2;DB;DP=58;ExcessHet=3.0103;FS=0.000;MLEAC=2;MLEAF=1.00;MQ=43.80;QD=30.23;SOR=0.997	GT:AD:DP:GQ:PL	1/1:0,58:58:99:2604,175,0
2L	7215267	2L_7215267_SNP	A	C	2575.77	.	AC=2;AF=1.00;AN=2;DB;DP=58;ExcessHet=3.0103;FS=0.000;MLEAC=2;MLEAF=1.00;MQ=43.80;QD=25.11;SOR=0.997	GT:AD:DP:GQ:PL	1/1:0,58:58:99:2604,175,0
2L	7215275	2L_7215275_SNP	C	A	2581.77	.	AC=2;AF=1.00;AN=2;DB;DP=56;ExcessHet=3.0103;FS=0.000;MLEAC=2;MLEAF=1.00;MQ=43.79;QD=32.50;SOR=1.101	GT:AD:DP:GQ:PL	1/1:0,56:56:99:2610,175,0
2L	7215283	2L_7215283_SNP	C	G	2581.77	.	AC=2;AF=1.00;AN=2;DB;DP=55;ExcessHet=3.0103;FS=0.000;MLEAC=2;MLEAF=1.00;MQ=43.79;QD=32.30;SOR=1.371	GT:AD:DP:GQ:PL	1/1:0,55:55:99:2610,175,0
2L	7215285	2L_7215285_SNP	T	G	2626.77	.	AC=2;AF=1.00;AN=2;DB;DP=58;ExcessHet=3.0103;FS=0.000;MLEAC=2;MLEAF=1.00;MQ=43.80;QD=31.44;SOR=1.179	GT:AD:DP:GQ:PL	1/1:0,58:58:99:2655,178,0
2L	7215290	2L_7215290_SNP	A	T	2572.77	.	AC=2;AF=1.00;AN=2;DB;DP=58;ExcessHet=3.0103;FS=0.000;MLEAC=2;MLEAF=1.00;MQ=43.80;QD=31.45;SOR=1.179	GT:AD:DP:GQ:PL	1/1:0,58:58:99:2601,175,0
2L	7215310	2L_7215310_SNP	T	A	2629.77	.	AC=2;AF=1.00;AN=2;DB;DP=63;ExcessHet=3.0103;FS=0.000;MLEAC=2;MLEAF=1.00;MQ=43.81;QD=37.23;SOR=1.010	GT:AD:DP:GQ:PL	1/1:0,63:63:99:2658,189,0
2L	7215351	2L_7215351_SNP	A	T	1735.77	.	AC=2;AF=1.00;AN=2;DB;DP=65;ExcessHet=3.0103;FS=0.000;MLEAC=2;MLEAF=1.00;MQ=43.91;QD=26.70;SOR=0.723	GT:AD:DP:GQ:PL	1/1:0,65:65:99:1764,194,0
2L	7216028	2L_7216028_SNP	C	G	1236.77	.	AC=2;AF=1.00;AN=2;BaseQRankSum=1.780;ClippingRankSum=0.000;DB;DP=49;ExcessHet=3.0103;FS=0.000;MLEAC=2;MLEAF=1.00;MQ=43.60;MQRankSum=2.025;QD=25.24;ReadPosRankSum=-0.854;SOR=0.257	GT:AD:DP:GQ:PL	1/1:1,48:49:99:1265,136,0
2L	7216075	2L_7216075_SNP	A	G	2310.77	.	AC=2;AF=1.00;AN=2;DB;DP=54;ExcessHet=3.0103;FS=0.000;MLEAC=2;MLEAF=1.00;MQ=43.29;QD=27.51;SOR=1.022	GT:AD:DP:GQ:PL	1/1:0,54:54:99:2339,163,0
2L	7216089	2L_7216089_SNP	C	T	2502.77	.	AC=2;AF=1.00;AN=2;DB;DP=54;ExcessHet=3.0103;FS=0.000;MLEAC=2;MLEAF=1.00;MQ=43.31;QD=25.57;SOR=0.931	GT:AD:DP:GQ:PL	1/1:0,54:54:99:2531,172,0
2L	7216114	2L_7216114_SNP	G	A	2401.77	.	AC=2;AF=1.00;AN=2;DB;DP=53;ExcessHet=3.0103;FS=0.000;MLEAC=2;MLEAF=1.00;MQ=43.29;QD=29.15;SOR=0.981	GT:AD:DP:GQ:PL	1/1:0,53:53:99:2430,163,0
2L	7216135	2L_7216135_SNP	A	T	2266.77	.	AC=2;AF=1.00;AN=2;DB;DP=49;ExcessHet=3.0103;FS=0.000;MLEAC=2;MLEAF=1.00;MQ=43.24;QD=34.74;SOR=0.909	GT:AD:DP:GQ:PL	1/1:0,49:49:99:2295,154,0
2L	7216137	2L_7216137_SNP	A	T	2311.77	.	AC=2;AF=1.00;AN=2;DB;DP=47;ExcessHet=3.0103;FS=0.000;MLEAC=2;MLEAF=1.00;MQ=43.20;QD=31.19;SOR=0.919	GT:AD:DP:GQ:PL	1/1:0,47:47:99:2340,157,0
2L	7216145	.	ATTC	A	2167.73	.	AC=2;AF=1.00;AN=2;DP=48;ExcessHet=3.0103;FS=0.000;MLEAC=2;MLEAF=1.00;MQ=43.22;QD=27.49;SOR=0.866	GT:AD:DP:GQ:PL	1/1:0,48:48:99:2205,147,0
2L	7216154	.	ATAT	A	2077.73	.	AC=2;AF=1.00;AN=2;DP=47;ExcessHet=3.0103;FS=0.000;MLEAC=2;MLEAF=1.00;MQ=43.20;QD=33.17;SOR=0.919	GT:AD:DP:GQ:PL	1/1:0,47:47:99:2115,141,0
2L	7216172	2L_7216172_SNP	C	A	2243.77	.	AC=2;AF=1.00;AN=2;DB;DP=47;ExcessHet=3.0103;FS=0.000;MLEAC=2;MLEAF=1.00;MQ=43.25;QD=26.49;SOR=1.022	GT:AD:DP:GQ:PL	1/1:0,47:47:99:2272,154,0
2L	7216176	2L_7216176_SNP	G	A	2153.77	.	AC=2;AF=1.00;AN=2;DB;DP=48;ExcessHet=3.0103;FS=0.000;MLEAC=2;MLEAF=1.00;MQ=43.26;QD=31.63;SOR=0.963	GT:AD:DP:GQ:PL	1/1:0,48:48:99:2182,148,0
2L	7216220	2L_7216220_SNP	A	G	2280.77	.	AC=2;AF=1.00;AN=2;DB;DP=53;ExcessHet=3.0103;FS=0.000;MLEAC=2;MLEAF=1.00;MQ=43.29;QD=31.24;SOR=0.730	GT:AD:DP:GQ:PL	1/1:0,53:53:99:2309,159,0
2L	7216221	2L_7216221_SNP	A	C	2280.77	.	AC=2;AF=1.00;AN=2;DB;DP=51;ExcessHet=3.0103;FS=0.000;MLEAC=2;MLEAF=1.00;MQ=43.32;QD=34.29;SOR=0.732	GT:AD:DP:GQ:PL	1/1:0,51:51:99:2309,159,0
2L	7216313	.	T	TTTACAACAAG	2522.73	.	AC=2;AF=1.00;AN=2;DP=56;ExcessHet=3.0103;FS=0.000;MLEAC=2;MLEAF=1.00;MQ=43.05;QD=37.58;SOR=1.244	GT:AD:DP:GQ:PL	1/1:0,54:54:99:2560,171,0
2L	7216352	2L_7216352_DEL	TACACCA	T	2590.73	.	AC=2;AF=1.00;AN=2;DB;DP=59;ExcessHet=3.0103;FS=0.000;MLEAC=2;MLEAF=1.00;MQ=42.98;QD=24.12;SOR=1.123	GT:AD:DP:GQ:PL	1/1:0,59:59:99:2628,178,0
2L	7216375	2L_7216375_SNP	T	A	1049.77	.	AC=2;AF=1.00;AN=2;BaseQRankSum=-0.120;ClippingRankSum=0.000;DB;DP=56;ExcessHet=3.0103;FS=2.325;MLEAC=2;MLEAF=1.00;MQ=42.92;MQRankSum=0.376;QD=19.09;ReadPosRankSum=-1.409;SOR=0.697	GT:AD:DP:GQ:PL	1/1:3,52:55:99:1078,113,0
2L	7216437	2L_7216437_SNP	T	C	1553.77	.	AC=2;AF=1.00;AN=2;DB;DP=57;ExcessHet=3.0103;FS=0.000;MLEAC=2;MLEAF=1.00;MQ=43.40;QD=27.26;SOR=0.728	GT:AD:DP:GQ:PL	1/1:0,57:57:99:1582,171,0
2L	7216454	2L_7216454_SNP	T	A	1444.77	.	AC=2;AF=1.00;AN=2;DB;DP=53;ExcessHet=3.0103;FS=0.000;MLEAC=2;MLEAF=1.00;MQ=43.59;QD=27.26;SOR=0.730	GT:AD:DP:GQ:PL	1/1:0,53:53:99:1473,159,0
2L	7216688	.	G	GT	813.73	.	AC=2;AF=1.00;AN=2;BaseQRankSum=1.254;ClippingRankSum=0.000;DP=46;ExcessHet=3.0103;FS=0.000;MLEAC=2;MLEAF=1.00;MQ=43.83;MQRankSum=-0.187;QD=19.85;ReadPosRankSum=-0.465;SOR=0.368	GT:AD:DP:GQ:PL	1/1:1,40:41:99:851,102,0
2L	7216729	2L_7216729_SNP	C	A	2040.77	.	AC=2;AF=1.00;AN=2;DB;DP=46;ExcessHet=3.0103;FS=0.000;MLEAC=2;MLEAF=1.00;MQ=43.83;QD=29.45;SOR=0.780	GT:AD:DP:GQ:PL	1/1:0,46:46:99:2069,141,0
2L	7216737	2L_7216737_SNP	G	C	1993.77	.	AC=2;AF=1.00;AN=2;DB;DP=45;ExcessHet=3.0103;FS=0.000;MLEAC=2;MLEAF=1.00;MQ=43.83;QD=31.62;SOR=0.737	GT:AD:DP:GQ:PL	1/1:0,45:45:99:2022,135,0
2L	7216742	2L_7216742_SNP	A	T	2002.77	.	AC=2;AF=1.00;AN=2;DB;DP=46;ExcessHet=3.0103;FS=0.000;MLEAC=2;MLEAF=1.00;MQ=43.83;QD=30.13;SOR=0.780	GT:AD:DP:GQ:PL	1/1:0,46:46:99:2031,138,0
2L	7216851	.	ATT	A	1356.73	.	AC=2;AF=1.00;AN=2;DP=38;ExcessHet=3.0103;FS=0.000;MLEAC=2;MLEAF=1.00;MQ=44.00;QD=32.12;SOR=0.693	GT:AD:DP:GQ:PL	1/1:0,32:32:99:1394,99,0
2L	7216869	2L_7216869_SNP	G	C	1558.77	.	AC=2;AF=1.00;AN=2;DB;DP=38;ExcessHet=3.0103;FS=0.000;MLEAC=2;MLEAF=1.00;MQ=43.95;QD=31.61;SOR=0.914	GT:AD:DP:GQ:PL	1/1:0,38:38:99:1587,114,0
2L	7216913	2L_7216913_SNP	G	A	916.77	.	AC=2;AF=1.00;AN=2;DB;DP=34;ExcessHet=3.0103;FS=0.000;MLEAC=2;MLEAF=1.00;MQ=43.94;QD=26.96;SOR=0.941	GT:AD:DP:GQ:PL	1/1:0,34:34:99:945,102,0
2L	7217333	2L_7217333_SNP	A	C	2424.77	.	AC=2;AF=1.00;AN=2;DB;DP=59;ExcessHet=3.0103;FS=0.000;MLEAC=2;MLEAF=1.00;MQ=43.93;QD=32.28;SOR=1.179	GT:AD:DP:GQ:PL	1/1:0,58:58:99:2453,175,0
2L	7217349	2L_7217349_SNP	C	A	2432.77	.	AC=2;AF=1.00;AN=2;DB;DP=56;ExcessHet=3.0103;FS=0.000;MLEAC=2;MLEAF=1.00;MQ=43.93;QD=29.36;SOR=0.970	GT:AD:DP:GQ:PL	1/1:0,55:55:99:2461,175,0
2L	7217437	2L_7217437_SNP	A	T	1540.77	.	AC=2;AF=1.00;AN=2;DB;DP=57;ExcessHet=3.0103;FS=0.000;MLEAC=2;MLEAF=1.00;MQ=43.93;QD=27.51;SOR=0.693	GT:AD:DP:GQ:PL	1/1:0,56:56:99:1569,168,0
2L	7217466	2L_7217466_SNP	T	G	2871.77	.	AC=2;AF=1.00;AN=2;DB;DP=64;ExcessHet=3.0103;FS=0.000;MLEAC=2;MLEAF=1.00;MQ=43.91;QD=28.75;SOR=0.724	GT:AD:DP:GQ:PL	1/1:0,63:63:99:2900,196,0
2L	7217471	2L_7217471_SNP	C	A	3003.77	.	AC=2;AF=1.00;AN=2;DB;DP=67;ExcessHet=3.0103;FS=0.000;MLEAC=2;MLEAF=1.00;MQ=43.91;QD=26.35;SOR=0.818	GT:AD:DP:GQ:PL	1/1:0,66:66:99:3032,205,0
2L	7217473	.	T	A	3003.77	.	AC=2;AF=1.00;AN=2;DP=67;ExcessHet=3.0103;FS=0.000;MLEAC=2;MLEAF=1.00;MQ=43.91;QD=31.32;SOR=0.754	GT:AD:DP:GQ:PL	1/1:0,66:66:99:3032,205,0
2L	7217544	.	A	G	1702.77	.	AC=2;AF=1.00;AN=2;DP=63;ExcessHet=3.0103;FS=0.000;MLEAC=2;MLEAF=1.00;MQ=43.97;QD=27.03;SOR=0.859	GT:AD:DP:GQ:PL	1/1:0,63:63:99:1731,189,0
2L	7217686	2L_7217686_SNP	A	C	288.77	.	AC=1;AF=0.500;AN=2;BaseQRankSum=-1.855;ClippingRankSum=0.000;DB;DP=52;ExcessHet=3.0103;FS=2.500;MLEAC=1;MLEAF=0.500;MQ=43.89;MQRankSum=-1.256;QD=5.55;ReadPosRankSum=0.137;SOR=1.025	GT:AD:DP:GQ:PL	0/1:35,17:52:99:317,0,819
2L	7217726	2L_7217726_SNP	C	T	358.77	.	AC=1;AF=0.500;AN=2;BaseQRankSum=-2.273;ClippingRankSum=0.000;DB;DP=60;ExcessHet=3.0103;FS=1.043;MLEAC=1;MLEAF=0.500;MQ=43.84;MQRankSum=-2.169;QD=5.98;ReadPosRankSum=0.504;SOR=0.909	GT:AD:DP:GQ:PL	0/1:39,21:60:99:387,0,899
2L	7217774	2L_7217774_SNP	C	T	978.77	.	AC=1;AF=0.500;AN=2;BaseQRankSum=2.940;ClippingRankSum=0.000;DB;DP=68;ExcessHet=3.0103;FS=0.944;MLEAC=1;MLEAF=0.500;MQ=43.68;MQRankSum=-3.753;QD=14.39;ReadPosRankSum=-0.113;SOR=0.644	GT:AD:DP:GQ:PL	0/1:41,27:68:99:1007,0,1650
2L	7217784	2L_7217784_SNP	A	G	1023.77	.	AC=1;AF=0.500;AN=2;BaseQRankSum=0.238;ClippingRankSum=0.000;DB;DP=69;ExcessHet=3.0103;FS=0.000;MLEAC=1;MLEAF=0.500;MQ=43.69;MQRankSum=-3.671;QD=14.84;ReadPosRankSum=-0.006;SOR=0.648	GT:AD:DP:GQ:PL	0/1:41,28:69:99:1052,0,1637
2L	7217789	2L_7217789_SNP	A	G	1065.77	.	AC=1;AF=0.500;AN=2;BaseQRankSum=-1.692;ClippingRankSum=0.000;DB;DP=69;ExcessHet=3.0103;FS=0.928;MLEAC=1;MLEAF=0.500;MQ=43.66;MQRankSum=-3.927;QD=15.45;ReadPosRankSum=0.067;SOR=0.796	GT:AD:DP:GQ:PL	0/1:41,28:69:99:1094,0,1634
2L	7217794	2L_7217794_SNP	G	A	1062.77	.	AC=1;AF=0.500;AN=2;BaseQRankSum=3.430;ClippingRankSum=0.000;DB;DP=68;ExcessHet=3.0103;FS=2.026;MLEAC=1;MLEAF=0.500;MQ=43.65;MQRankSum=-4.014;QD=15.63;ReadPosRankSum=0.577;SOR=0.886	GT:AD:DP:GQ:PL	0/1:41,27:68:99:1091,0,1676
2L	7217795	2L_7217795_SNP	T	A	1065.77	.	AC=1;AF=0.500;AN=2;BaseQRankSum=0.978;ClippingRankSum=0.000;DB;DP=66;ExcessHet=3.0103;FS=3.383;MLEAC=1;MLEAF=0.500;MQ=43.64;MQRankSum=-4.056;QD=16.15;ReadPosRankSum=0.670;SOR=0.957	GT:AD:DP:GQ:PL	0/1:40,26:66:99:1094,0,1634
2L	7217807	2L_7217807_SNP	T	C	958.77	.	AC=1;AF=0.500;AN=2;BaseQRankSum=-1.815;ClippingRankSum=0.000;DB;DP=65;ExcessHet=3.0103;FS=3.466;MLEAC=1;MLEAF=0.500;MQ=43.61;MQRankSum=-4.261;QD=14.75;ReadPosRankSum=0.817;SOR=0.926	GT:AD:DP:GQ:PL	0/1:39,26:65:99:987,0,1570
2L	7217809	.	G	GT	949.73	.	AC=1;AF=0.500;AN=2;BaseQRankSum=-1.419;ClippingRankSum=0.000;DP=68;ExcessHet=3.0103;FS=3.287;MLEAC=1;MLEAF=0.500;MQ=43.62;MQRankSum=-4.125;QD=13.97;ReadPosRankSum=0.499;SOR=0.931	GT:AD:DP:GQ:PL	0/1:40,28:68:99:987,0,1570
2L	7217858	2L_7217858_SNP	T	C	753.77	.	AC=1;AF=0.500;AN=2;BaseQRankSum=-0.238;ClippingRankSum=0.000;DB;DP=65;ExcessHet=3.0103;FS=0.000;MLEAC=1;MLEAF=0.500;MQ=43.67;MQRankSum=-3.231;QD=11.60;ReadPosRankSum=-0.190;SOR=0.710	GT:AD:DP:GQ:PL	0/1:29,36:65:99:782,0,599
2L	7217906	2L_7217906_SNP	G	A	552.77	.	AC=1;AF=0.500;AN=2;BaseQRankSum=0.379;ClippingRankSum=0.000;DB;DP=53;ExcessHet=3.0103;FS=5.608;MLEAC=1;MLEAF=0.500;MQ=43.67;MQRankSum=-3.187;QD=10.43;ReadPosRankSum=1.328;SOR=0.659	GT:AD:DP:GQ:PL	0/1:26,27:53:99:581,0,576
2L	7217923	2L_7217923_SNP	C	T	1278.77	.	AC=1;AF=0.500;AN=2;BaseQRankSum=-2.045;ClippingRankSum=0.000;DB;DP=56;ExcessHet=3.0103;FS=3.852;MLEAC=1;MLEAF=0.500;MQ=43.61;MQRankSum=-3.281;QD=22.84;ReadPosRankSum=-1.039;SOR=0.307	GT:AD:DP:GQ:PL	0/1:25,31:56:99:1307,0,986
2L	7217926	2L_7217926_SNP	G	T	1278.77	.	AC=1;AF=0.500;AN=2;BaseQRankSum=1.724;ClippingRankSum=0.000;DB;DP=58;ExcessHet=3.0103;FS=3.796;MLEAC=1;MLEAF=0.500;MQ=43.59;MQRankSum=-3.345;QD=22.05;ReadPosRankSum=-1.374;SOR=0.302	GT:AD:DP:GQ:PL	0/1:25,33:58:99:1307,0,986
2L	7217931	2L_7217931_SNP	C	A	1278.77	.	AC=1;AF=0.500;AN=2;BaseQRankSum=2.050;ClippingRankSum=0.000;DB;DP=58;ExcessHet=3.0103;FS=2.274;MLEAC=1;MLEAF=0.500;MQ=43.59;MQRankSum=-3.345;QD=22.05;ReadPosRankSum=-1.382;SOR=0.397	GT:AD:DP:GQ:PL	0/1:25,33:58:99:1307,0,982
2L	7217963	.	ACATTGTG	A	2378.73	.	AC=2;AF=1.00;AN=2;DP=60;ExcessHet=3.0103;FS=0.000;MLEAC=2;MLEAF=1.00;MQ=43.71;QD=26.72;SOR=1.118	GT:AD:DP:GQ:PL	1/1:0,54:54:99:2416,163,0
2L	7217993	2L_7217993_SNP	C	T	506.77	.	AC=1;AF=0.500;AN=2;BaseQRankSum=2.831;ClippingRankSum=0.000;DB;DP=50;ExcessHet=3.0103;FS=2.483;MLEAC=1;MLEAF=0.500;MQ=43.73;MQRankSum=2.956;QD=10.14;ReadPosRankSum=-1.448;SOR=1.218	GT:AD:DP:GQ:PL	0/1:24,26:50:99:535,0,504
2L	7218222	.	A	AC	1413.73	.	AC=1;AF=0.500;AN=2;BaseQRankSum=-0.757;ClippingRankSum=0.000;DP=51;ExcessHet=3.0103;FS=2.568;MLEAC=1;MLEAF=0.500;MQ=43.94;MQRankSum=-0.634;QD=27.72;ReadPosRankSum=-0.437;SOR=1.148	GT:AD:DP:GQ:PL	0/1:16,35:51:99:1451,0,751
2L	7218223	.	T	C	1422.77	.	AC=1;AF=0.500;AN=2;BaseQRankSum=1.024;ClippingRankSum=0.000;DP=52;ExcessHet=3.0103;FS=2.610;MLEAC=1;MLEAF=0.500;MQ=43.94;MQRankSum=-0.625;QD=27.36;ReadPosRankSum=-0.536;SOR=1.209	GT:AD:DP:GQ:PL	0/1:16,36:52:99:1451,0,751
2L	7218450	2L_7218450_SNP	A	C	808.77	.	AC=1;AF=0.500;AN=2;BaseQRankSum=-1.152;ClippingRankSum=0.000;DB;DP=68;ExcessHet=3.0103;FS=3.404;MLEAC=1;MLEAF=0.500;MQ=44.00;MQRankSum=0.000;QD=11.89;ReadPosRankSum=0.265;SOR=0.647	GT:AD:DP:GQ:PL	0/1:42,26:68:99:837,0,1601
2L	7218462	.	ATT	A	759.73	.	AC=1;AF=0.500;AN=2;BaseQRankSum=0.509;ClippingRankSum=0.000;DP=62;ExcessHet=3.0103;FS=5.374;MLEAC=1;MLEAF=0.500;MQ=44.00;MQRankSum=0.000;QD=12.25;ReadPosRankSum=1.155;SOR=0.756	GT:AD:DP:GQ:PL	0/1:39,23:62:99:797,0,1515
2L	7218519	.	G	GTAAAAA	901.73	.	AC=1;AF=0.500;AN=2;BaseQRankSum=-1.610;ClippingRankSum=0.000;DP=58;ExcessHet=3.0103;FS=1.171;MLEAC=1;MLEAF=0.500;MQ=43.97;MQRankSum=0.000;QD=15.82;ReadPosRankSum=-1.368;SOR=0.484	GT:AD:DP:GQ:PL	0/1:32,25:57:99:939,0,1352
2L	7218571	2L_7218571_SNP	C	A	368.77	.	AC=1;AF=0.500;AN=2;BaseQRankSum=1.034;ClippingRankSum=0.000;DB;DP=51;ExcessHet=3.0103;FS=0.000;MLEAC=1;MLEAF=0.500;MQ=44.00;MQRankSum=0.000;QD=7.38;ReadPosRankSum=-0.743;SOR=0.816	GT:AD:DP:GQ:PL	0/1:30,20:50:99:397,0,663
2L	7218657	2L_7218657_SNP	C	A	414.77	.	AC=1;AF=0.500;AN=2;BaseQRankSum=0.371;ClippingRankSum=0.000;DB;DP=65;ExcessHet=3.0103;FS=13.715;MLEAC=1;MLEAF=0.500;MQ=43.97;MQRankSum=-1.319;QD=6.38;ReadPosRankSum=-0.337;SOR=1.269	GT:AD:DP:GQ:PL	0/1:42,23:65:99:443,0,950
2L	7219737	2L_7219737_SNP	C	G	255.77	.	AC=1;AF=0.500;AN=2;BaseQRankSum=-0.230;ClippingRankSum=0.000;DB;DP=51;ExcessHet=3.0103;FS=1.146;MLEAC=1;MLEAF=0.500;MQ=43.92;MQRankSum=-2.083;QD=5.02;ReadPosRankSum=-0.518;SOR=0.889	GT:AD:DP:GQ:PL	0/1:35,16:51:99:284,0,800
2L	7219814	.	TTGTTGTTGC	T	1377.73	.	AC=1;AF=0.500;AN=2;BaseQRankSum=0.349;ClippingRankSum=0.000;DP=56;ExcessHet=3.0103;FS=4.029;MLEAC=1;MLEAF=0.500;MQ=43.86;MQRankSum=0.748;QD=25.51;ReadPosRankSum=0.629;SOR=0.518	GT:AD:DP:GQ:PL	0/1:18,36:54:99:1415,0,647
2L	7220145	2L_7220145_SNP	T	C	1052.77	.	AC=1;AF=0.500;AN=2;BaseQRankSum=-1.452;ClippingRankSum=0.000;DB;DP=61;ExcessHet=3.0103;FS=4.404;MLEAC=1;MLEAF=0.500;MQ=44.00;MQRankSum=0.000;QD=17.26;ReadPosRankSum=-0.575;SOR=0.493	GT:AD:DP:GQ:PL	0/1:14,47:61:99:1081,0,205
2L	7220647	2L_7220647_SNP	G	T	246.77	.	AC=1;AF=0.500;AN=2;BaseQRankSum=2.055;ClippingRankSum=0.000;DB;DP=50;ExcessHet=3.0103;FS=2.692;MLEAC=1;MLEAF=0.500;MQ=43.96;MQRankSum=0.698;QD=4.94;ReadPosRankSum=0.695;SOR=1.016	GT:AD:DP:GQ:PL	0/1:35,15:50:99:275,0,790
2L	7221931	2L_7221931_SNP	T	C	605.77	.	AC=1;AF=0.500;AN=2;BaseQRankSum=0.889;ClippingRankSum=0.000;DB;DP=40;ExcessHet=3.0103;FS=0.000;MLEAC=1;MLEAF=0.500;MQ=44.00;MQRankSum=0.000;QD=15.14;ReadPosRankSum=-0.893;SOR=0.649	GT:AD:DP:GQ:PL	0/1:13,27:40:99:634,0,230
2L	7222078	2L_7222078_SNP	A	G	958.77	.	AC=2;AF=1.00;AN=2;DB;DP=37;ExcessHet=3.0103;FS=0.000;MLEAC=2;MLEAF=1.00;MQ=44.00;QD=25.91;SOR=1.609	GT:AD:DP:GQ:PL	1/1:0,37:37:99:987,111,0
2L	7222126	2L_7222126_SNP	T	G	1282.77	.	AC=2;AF=1.00;AN=2;DB;DP=47;ExcessHet=3.0103;FS=0.000;MLEAC=2;MLEAF=1.00;MQ=44.00;QD=27.29;SOR=1.022	GT:AD:DP:GQ:PL	1/1:0,47:47:99:1311,141,0
2L	7222141	2L_7222141_SNP	A	G	2212.77	.	AC=2;AF=1.00;AN=2;DB;DP=51;ExcessHet=3.0103;FS=0.000;MLEAC=2;MLEAF=1.00;MQ=44.00;QD=31.38;SOR=0.900	GT:AD:DP:GQ:PL	1/1:0,51:51:99:2241,154,0
2L	7222150	2L_7222150_SNP	T	C	2283.77	.	AC=2;AF=1.00;AN=2;DB;DP=50;ExcessHet=3.0103;FS=0.000;MLEAC=2;MLEAF=1.00;MQ=44.00;QD=33.85;SOR=0.859	GT:AD:DP:GQ:PL	1/1:0,50:50:99:2312,160,0
2L	7222156	2L_7222156_SNP	C	T	714.77	.	AC=1;AF=0.500;AN=2;BaseQRankSum=1.729;ClippingRankSum=0.000;DB;DP=48;ExcessHet=3.0103;FS=6.534;MLEAC=1;MLEAF=0.500;MQ=44.00;MQRankSum=0.000;QD=14.89;ReadPosRankSum=0.550;SOR=0.894	GT:AD:DP:GQ:PL	0/1:16,32:48:99:743,0,279
2L	7222168	2L_7222168_SNP	T	C	1269.77	.	AC=2;AF=1.00;AN=2;DB;DP=49;ExcessHet=3.0103;FS=0.000;MLEAC=2;MLEAF=1.00;MQ=44.00;QD=25.91;SOR=0.733	GT:AD:DP:GQ:PL	1/1:0,49:49:99:1298,146,0
2L	7222195	2L_7222195_SNP	C	G	541.77	.	AC=1;AF=0.500;AN=2;BaseQRankSum=-1.043;ClippingRankSum=0.000;DB;DP=44;ExcessHet=3.0103;FS=1.194;MLEAC=1;MLEAF=0.500;MQ=44.00;MQRankSum=0.000;QD=12.31;ReadPosRankSum=-1.067;SOR=0.694	GT:AD:DP:GQ:PL	0/1:18,26:44:99:570,0,371
2L	7222309	2L_7222309_SNP	G	A	271.77	.	AC=1;AF=0.500;AN=2;BaseQRankSum=2.521;ClippingRankSum=0.000;DB;DP=40;ExcessHet=3.0103;FS=2.785;MLEAC=1;MLEAF=0.500;MQ=43.93;MQRankSum=-1.239;QD=6.79;ReadPosRankSum=0.229;SOR=1.066	GT:AD:DP:GQ:PL	0/1:25,15:40:99:300,0,556
2L	7222357	2L_7222357_SNP	C	A	281.77	.	AC=1;AF=0.500;AN=2;BaseQRankSum=0.519;ClippingRankSum=0.000;DB;DP=40;ExcessHet=3.0103;FS=0.000;MLEAC=1;MLEAF=0.500;MQ=43.93;MQRankSum=-1.174;QD=7.04;ReadPosRankSum=-1.228;SOR=0.765	GT:AD:DP:GQ:PL	0/1:24,16:40:99:310,0,473
2L	7222468	2L_7222468_SNP	G	A	985.77	.	AC=2;AF=1.00;AN=2;DB;DP=37;ExcessHet=3.0103;FS=0.000;MLEAC=2;MLEAF=1.00;MQ=44.00;QD=26.64;SOR=0.984	GT:AD:DP:GQ:PL	1/1:0,37:37:99:1014,111,0
2L	7222507	2L_7222507_SNP	C	T	1045.77	.	AC=2;AF=1.00;AN=2;DB;DP=41;ExcessHet=3.0103;FS=0.000;MLEAC=2;MLEAF=1.00;MQ=44.00;QD=25.51;SOR=0.843	GT:AD:DP:GQ:PL	1/1:0,41:41:99:1074,122,0
2L	7222531	2L_7222531_SNP	C	T	1090.77	.	AC=2;AF=1.00;AN=2;DB;DP=41;ExcessHet=3.0103;FS=0.000;MLEAC=2;MLEAF=1.00;MQ=44.00;QD=26.60;SOR=0.741	GT:AD:DP:GQ:PL	1/1:0,41:41:99:1119,123,0
2L	7222594	2L_7222594_SNP	A	G	1246.77	.	AC=2;AF=1.00;AN=2;DB;DP=48;ExcessHet=3.0103;FS=0.000;MLEAC=2;MLEAF=1.00;MQ=44.00;QD=25.97;SOR=1.426	GT:AD:DP:GQ:PL	1/1:0,48:48:99:1275,144,0
2L	7222651	2L_7222651_SNP	A	G	1033.77	.	AC=1;AF=0.500;AN=2;BaseQRankSum=-0.191;ClippingRankSum=0.000;DB;DP=58;ExcessHet=3.0103;FS=1.338;MLEAC=1;MLEAF=0.500;MQ=43.95;MQRankSum=-0.496;QD=17.82;ReadPosRankSum=0.061;SOR=0.403	GT:AD:DP:GQ:PL	0/1:13,45:58:99:1062,0,190
2L	7222663	2L_7222663_SNP	C	T	172.77	.	AC=1;AF=0.500;AN=2;BaseQRankSum=0.289;ClippingRankSum=0.000;DB;DP=57;ExcessHet=3.0103;FS=5.166;MLEAC=1;MLEAF=0.500;MQ=43.95;MQRankSum=0.585;QD=3.03;ReadPosRankSum=-0.869;SOR=1.714	GT:AD:DP:GQ:PL	0/1:44,13:57:99:201,0,983
2L	7222831	2L_7222831_SNP	T	C	830.77	.	AC=1;AF=0.500;AN=2;BaseQRankSum=0.999;ClippingRankSum=0.000;DB;DP=65;ExcessHet=3.0103;FS=0.947;MLEAC=1;MLEAF=0.500;MQ=43.96;MQRankSum=1.256;QD=12.78;ReadPosRankSum=-0.470;SOR=0.850	GT:AD:DP:GQ:PL	0/1:26,39:65:99:859,0,952
2L	7222834	2L_7222834_SNP	C	T	493.77	.	AC=1;AF=0.500;AN=2;BaseQRankSum=0.505;ClippingRankSum=0.000;DB;DP=64;ExcessHet=3.0103;FS=0.970;MLEAC=1;MLEAF=0.500;MQ=43.95;MQRankSum=-1.177;QD=7.72;ReadPosRankSum=-0.676;SOR=0.512	GT:AD:DP:GQ:PL	0/1:38,26:64:99:522,0,1521
2L	7222923	2L_7222923_SNP	T	C	2620.77	.	AC=2;AF=1.00;AN=2;DB;DP=62;ExcessHet=3.0103;FS=0.000;MLEAC=2;MLEAF=1.00;MQ=43.87;QD=30.24;SOR=0.758	GT:AD:DP:GQ:PL	1/1:0,62:62:99:2649,187,0
2L	7222939	2L_7222939_SNP	T	C	2653.77	.	AC=2;AF=1.00;AN=2;DB;DP=61;ExcessHet=3.0103;FS=0.000;MLEAC=2;MLEAF=1.00;MQ=43.92;QD=26.20;SOR=0.793	GT:AD:DP:GQ:PL	1/1:0,61:61:99:2682,190,0
2L	7222986	2L_7222986_SNP	T	C	1622.77	.	AC=1;AF=0.500;AN=2;BaseQRankSum=-4.154;ClippingRankSum=0.000;DB;DP=64;ExcessHet=3.0103;FS=2.198;MLEAC=1;MLEAF=0.500;MQ=43.85;MQRankSum=-0.708;QD=25.76;ReadPosRankSum=0.974;SOR=0.712	GT:AD:DP:GQ:PL	0/1:22,41:63:99:1651,0,791
2L	7222990	2L_7222990_SNP	A	G	1630.77	.	AC=1;AF=0.500;AN=2;BaseQRankSum=-5.078;ClippingRankSum=0.000;DB;DP=65;ExcessHet=3.0103;FS=2.217;MLEAC=1;MLEAF=0.500;MQ=43.85;MQRankSum=-0.684;QD=25.48;ReadPosRankSum=0.686;SOR=0.768	GT:AD:DP:GQ:PL	0/1:22,42:64:99:1659,0,791
2L	7223066	.	C	T	1609.77	.	AC=1;AF=0.500;AN=2;BaseQRankSum=-2.518;ClippingRankSum=0.000;DP=65;ExcessHet=3.0103;FS=9.312;MLEAC=1;MLEAF=0.500;MQ=43.70;MQRankSum=-1.670;QD=25.15;ReadPosRankSum=-3.157;SOR=0.809	GT:AD:DP:GQ:PL	0/1:23,41:64:99:1638,0,839
2L	7223067	.	G	A	1609.77	.	AC=1;AF=0.500;AN=2;BaseQRankSum=-0.773;ClippingRankSum=0.000;DP=64;ExcessHet=3.0103;FS=11.569;MLEAC=1;MLEAF=0.500;MQ=43.69;MQRankSum=-1.704;QD=25.55;ReadPosRankSum=-3.251;SOR=0.908	GT:AD:DP:GQ:PL	0/1:23,40:63:99:1638,0,839
2L	7223068	.	A	G	1609.77	.	AC=1;AF=0.500;AN=2;BaseQRankSum=-3.372;ClippingRankSum=0.000;DP=63;ExcessHet=3.0103;FS=12.076;MLEAC=1;MLEAF=0.500;MQ=43.69;MQRankSum=-1.648;QD=25.96;ReadPosRankSum=-3.979;SOR=0.881	GT:AD:DP:GQ:PL	0/1:22,40:62:99:1638,0,839
2L	7223145	2L_7223145_SNP	C	G	582.77	.	AC=1;AF=0.500;AN=2;BaseQRankSum=3.288;ClippingRankSum=0.000;DB;DP=49;ExcessHet=3.0103;FS=16.373;MLEAC=1;MLEAF=0.500;MQ=43.78;MQRankSum=-0.249;QD=11.89;ReadPosRankSum=1.018;SOR=1.667	GT:AD:DP:GQ:PL	0/1:22,27:49:99:611,0,422
2L	7223165	.	T	TA	965.73	.	AC=2;AF=1.00;AN=2;DP=48;ExcessHet=3.0103;FS=0.000;MLEAC=2;MLEAF=1.00;MQ=43.78;QD=21.95;SOR=0.883	GT:AD:DP:GQ:PL	1/1:0,44:44:99:1003,131,0
2L	7223192	.	T	TA,TAA	1695.73	.	AC=1,1;AF=0.500,0.500;AN=2;DP=50;ExcessHet=3.0103;FS=0.000;MLEAC=1,1;MLEAF=0.500,0.500;MQ=43.65;QD=34.61;SOR=0.733	GT:AD:DP:GQ:PL	1/2:0,29,20:49:99:1733,417,275,1152,0,1091
2L	7223209	2L_7223209_SNP	T	C	690.77	.	AC=1;AF=0.500;AN=2;BaseQRankSum=-0.736;ClippingRankSum=0.000;DB;DP=56;ExcessHet=3.0103;FS=1.008;MLEAC=1;MLEAF=0.500;MQ=43.31;MQRankSum=-0.610;QD=12.34;ReadPosRankSum=-1.333;SOR=0.551	GT:AD:DP:GQ:PL	0/1:24,32:56:99:719,0,811
2L	7223216	.	G	GA	1825.73	.	AC=2;AF=1.00;AN=2;DP=59;ExcessHet=3.0103;FS=0.000;MLEAC=2;MLEAF=1.00;MQ=43.34;QD=31.48;SOR=0.808	GT:AD:DP:GQ:PL	1/1:0,58:58:99:1863,172,0
2L	7223247	2L_7223247_SNP	C	G	1486.77	.	AC=2;AF=1.00;AN=2;DB;DP=57;ExcessHet=3.0103;FS=0.000;MLEAC=2;MLEAF=1.00;MQ=43.32;QD=26.08;SOR=0.728	GT:AD:DP:GQ:PL	1/1:0,57:57:99:1515,170,0
2L	7223305	2L_7223305_SNP	G	T	1942.77	.	AC=2;AF=1.00;AN=2;DB;DP=53;ExcessHet=3.0103;FS=0.000;MLEAC=2;MLEAF=1.00;MQ=43.38;QD=26.71;SOR=0.730	GT:AD:DP:GQ:PL	1/1:0,53:53:99:1971,159,0
2L	7223326	2L_7223326_SNP	T	C	781.77	.	AC=1;AF=0.500;AN=2;BaseQRankSum=-1.069;ClippingRankSum=0.000;DB;DP=54;ExcessHet=3.0103;FS=5.807;MLEAC=1;MLEAF=0.500;MQ=43.39;MQRankSum=0.132;QD=14.48;ReadPosRankSum=-0.163;SOR=0.246	GT:AD:DP:GQ:PL	0/1:19,35:54:99:810,0,648
2L	7223347	.	C	CT	390.73	.	AC=1;AF=0.500;AN=2;BaseQRankSum=0.027;ClippingRankSum=0.000;DP=58;ExcessHet=3.0103;FS=2.463;MLEAC=1;MLEAF=0.500;MQ=43.81;MQRankSum=-0.500;QD=6.85;ReadPosRankSum=-0.984;SOR=1.159	GT:AD:DP:GQ:PL	0/1:35,22:57:99:428,0,1276
2L	7223475	2L_7223475_SNP	A	C	2397.77	.	AC=2;AF=1.00;AN=2;DB;DP=57;ExcessHet=3.0103;FS=0.000;MLEAC=2;MLEAF=1.00;MQ=43.04;QD=34.50;SOR=0.877	GT:AD:DP:GQ:PL	1/1:0,57:57:99:2426,172,0
2L	7223477	.	CATATATATATATATATATAT	C,CATATATATAT	2151.73	.	AC=1,1;AF=0.500,0.500;AN=2;DP=58;ExcessHet=3.0103;FS=0.000;MLEAC=1,1;MLEAF=0.500,0.500;MQ=43.05;QD=30.43;SOR=0.843	GT:AD:DP:GQ:PL	1/2:0,16,36:52:99:2189,1333,1300,663,0,539
2L	7223496	.	A	C	600.77	.	AC=1;AF=0.500;AN=2;BaseQRankSum=-4.087;ClippingRankSum=0.000;DP=58;ExcessHet=3.0103;FS=6.267;MLEAC=1;MLEAF=0.500;MQ=43.05;MQRankSum=1.963;QD=13.35;ReadPosRankSum=-1.344;SOR=0.954	GT:AD:DP:GQ:PL	0/1:20,25:45:99:629,0,676
2L	7223741	2L_7223741_SNP	G	T	721.77	.	AC=1;AF=0.500;AN=2;BaseQRankSum=1.501;ClippingRankSum=0.000;DB;DP=68;ExcessHet=3.0103;FS=1.002;MLEAC=1;MLEAF=0.500;MQ=43.94;MQRankSum=-2.038;QD=10.61;ReadPosRankSum=-0.116;SOR=0.534	GT:AD:DP:GQ:PL	0/1:46,22:68:99:750,0,1802
2L	7223743	2L_7223743_SNP	A	G	2194.77	.	AC=2;AF=1.00;AN=2;DB;DP=66;ExcessHet=3.0103;FS=0.000;MLEAC=2;MLEAF=1.00;MQ=43.94;QD=33.25;SOR=1.196	GT:AD:DP:GQ:PL	1/1:0,66:66:99:2223,204,0
2L	7223751	2L_7223751_SNP	A	T	720.77	.	AC=1;AF=0.500;AN=2;BaseQRankSum=-2.416;ClippingRankSum=0.000;DB;DP=64;ExcessHet=3.0103;FS=2.281;MLEAC=1;MLEAF=0.500;MQ=43.94;MQRankSum=-1.946;QD=11.26;ReadPosRankSum=-2.330;SOR=0.422	GT:AD:DP:GQ:PL	0/1:42,22:64:99:749,0,1716
2L	7223829	2L_7223829_SNP	A	G	265.77	.	AC=1;AF=0.500;AN=2;BaseQRankSum=-2.342;ClippingRankSum=0.000;DB;DP=67;ExcessHet=3.0103;FS=2.345;MLEAC=1;MLEAF=0.500;MQ=44.00;MQRankSum=0.000;QD=3.97;ReadPosRankSum=1.326;SOR=0.399	GT:AD:DP:GQ:PL	0/1:49,18:67:99:294,0,1187
2L	7223984	.	TG	T	959.73	.	AC=1;AF=0.500;AN=2;BaseQRankSum=-0.309;ClippingRankSum=0.000;DP=59;ExcessHet=3.0103;FS=1.173;MLEAC=1;MLEAF=0.500;MQ=44.00;MQRankSum=0.000;QD=16.84;ReadPosRankSum=-0.093;SOR=0.439	GT:AD:DP:GQ:PL	0/1:19,38:57:99:997,0,373
2L	7224023	2L_7224023_SNP	A	G	1416.77	.	AC=1;AF=0.500;AN=2;BaseQRankSum=-2.520;ClippingRankSum=0.000;DB;DP=55;ExcessHet=3.0103;FS=0.000;MLEAC=1;MLEAF=0.500;MQ=44.00;MQRankSum=0.000;QD=25.76;ReadPosRankSum=0.108;SOR=0.883	GT:AD:DP:GQ:PL	0/1:18,37:55:99:1445,0,737
2L	7224026	2L_7224026_SNP	A	T	1363.77	.	AC=1;AF=0.500;AN=2;BaseQRankSum=-1.912;ClippingRankSum=0.000;DB;DP=52;ExcessHet=3.0103;FS=1.175;MLEAC=1;MLEAF=0.500;MQ=44.00;MQRankSum=0.000;QD=26.74;ReadPosRankSum=0.370;SOR=0.977	GT:AD:DP:GQ:PL	0/1:17,34:51:99:1392,0,743
2L	7224272	2L_7224272_SNP	A	G	1296.77	.	AC=2;AF=1.00;AN=2;DB;DP=49;ExcessHet=3.0103;FS=0.000;MLEAC=2;MLEAF=1.00;MQ=43.76;QD=26.46;SOR=0.733	GT:AD:DP:GQ:PL	1/1:0,49:49:99:1325,147,0
2L	7224298	2L_7224298_SNP	G	C	1156.77	.	AC=2;AF=1.00;AN=2;DB;DP=44;ExcessHet=3.0103;FS=0.000;MLEAC=2;MLEAF=1.00;MQ=43.60;QD=26.29;SOR=0.693	GT:AD:DP:GQ:PL	1/1:0,44:44:99:1185,132,0
2L	7224373	2L_7224373_SNP	C	A	2142.77	.	AC=2;AF=1.00;AN=2;DB;DP=49;ExcessHet=3.0103;FS=0.000;MLEAC=2;MLEAF=1.00;MQ=43.60;QD=30.29;SOR=1.007	GT:AD:DP:GQ:PL	1/1:0,49:49:99:2171,150,0
2L	7224374	2L_7224374_SNP	A	T	2142.77	.	AC=2;AF=1.00;AN=2;DB;DP=50;ExcessHet=3.0103;FS=0.000;MLEAC=2;MLEAF=1.00;MQ=43.57;QD=30.59;SOR=1.051	GT:AD:DP:GQ:PL	1/1:0,50:50:99:2171,150,0
2L	7224400	.	A	AC,AAC	1424.73	.	AC=1,1;AF=0.500,0.500;AN=2;DP=47;ExcessHet=3.0103;FS=0.000;MLEAC=1,1;MLEAF=0.500,0.500;MQ=43.48;QD=33.13;SOR=1.312	GT:AD:DP:GQ:PL	1/2:0,14,29:43:99:1462,645,514,283,0,206
2L	7224496	.	G	GTTTGGTGTTTGTTCCTTTGGC	2593.73	.	AC=2;AF=1.00;AN=2;DP=49;ExcessHet=3.0103;FS=0.000;MLEAC=2;MLEAF=1.00;MQ=42.38;QD=28.81;SOR=1.132	GT:AD:DP:GQ:PL	1/1:0,47:47:99:2631,176,0
2L	7224599	.	A	ATT	772.73	.	AC=1;AF=0.500;AN=2;BaseQRankSum=0.239;ClippingRankSum=0.000;DP=53;ExcessHet=3.0103;FS=6.044;MLEAC=1;MLEAF=0.500;MQ=43.78;MQRankSum=-0.758;QD=15.45;ReadPosRankSum=-1.972;SOR=1.188	GT:AD:DP:GQ:PL	0/1:18,32:50:99:810,0,475
2L	7224602	.	T	TTTC	408.73	.	AC=1;AF=0.500;AN=2;BaseQRankSum=-0.645;ClippingRankSum=0.000;DP=56;ExcessHet=3.0103;FS=8.261;MLEAC=1;MLEAF=0.500;MQ=43.75;MQRankSum=1.087;QD=7.30;ReadPosRankSum=2.145;SOR=0.959	GT:AD:DP:GQ:PL	0/1:38,18:56:99:446,0,938
2L	7224671	2L_7224671_SNP	G	T	380.77	.	AC=1;AF=0.500;AN=2;BaseQRankSum=-0.084;ClippingRankSum=0.000;DB;DP=55;ExcessHet=3.0103;FS=1.075;MLEAC=1;MLEAF=0.500;MQ=43.79;MQRankSum=0.178;QD=6.92;ReadPosRankSum=0.175;SOR=0.512	GT:AD:DP:GQ:PL	0/1:35,20:55:99:409,0,814
2L	7224851	2L_7224851_SNP	T	C	862.77	.	AC=1;AF=0.500;AN=2;BaseQRankSum=-3.291;ClippingRankSum=0.000;DB;DP=56;ExcessHet=3.0103;FS=0.000;MLEAC=1;MLEAF=0.500;MQ=43.72;MQRankSum=-0.139;QD=15.69;ReadPosRankSum=-0.798;SOR=0.580	GT:AD:DP:GQ:PL	0/1:15,40:55:99:891,0,258
2L	7224902	2L_7224902_SNP	T	A	815.77	.	AC=1;AF=0.500;AN=2;BaseQRankSum=-1.780;ClippingRankSum=0.000;DB;DP=54;ExcessHet=3.0103;FS=0.000;MLEAC=1;MLEAF=0.500;MQ=43.82;MQRankSum=-1.395;QD=15.39;ReadPosRankSum=1.978;SOR=0.592	GT:AD:DP:GQ:PL	0/1:17,36:53:99:844,0,316
2L	7226408	2L_7226408_SNP	T	A	2448.77	.	AC=2;AF=1.00;AN=2;DB;DP=56;ExcessHet=3.0103;FS=0.000;MLEAC=2;MLEAF=1.00;MQ=43.65;QD=27.60;SOR=0.765	GT:AD:DP:GQ:PL	1/1:0,56:56:99:2477,172,0
2L	7226419	2L_7226419_SNP	G	A	2384.77	.	AC=2;AF=1.00;AN=2;DB;DP=53;ExcessHet=3.0103;FS=0.000;MLEAC=2;MLEAF=1.00;MQ=43.67;QD=28.71;SOR=0.730	GT:AD:DP:GQ:PL	1/1:0,53:53:99:2413,163,0
2L	7226426	2L_7226426_SNP	A	C	2266.77	.	AC=2;AF=1.00;AN=2;DB;DP=49;ExcessHet=3.0103;FS=0.000;MLEAC=2;MLEAF=1.00;MQ=43.64;QD=27.74;SOR=0.818	GT:AD:DP:GQ:PL	1/1:0,49:49:99:2295,154,0
2L	7226428	.	C	CATAATA	1204.73	.	AC=1;AF=0.500;AN=2;BaseQRankSum=0.864;ClippingRankSum=0.000;DP=49;ExcessHet=3.0103;FS=2.581;MLEAC=1;MLEAF=0.500;MQ=43.64;MQRankSum=-1.755;QD=26.19;ReadPosRankSum=0.478;SOR=0.511	GT:AD:DP:GQ:PL	0/1:17,29:46:99:1242,0,622
2L	7226442	.	T	TC	171.73	.	AC=1;AF=0.500;AN=2;BaseQRankSum=0.073;ClippingRankSum=0.000;DP=56;ExcessHet=3.0103;FS=4.317;MLEAC=1;MLEAF=0.500;MQ=43.65;MQRankSum=0.957;QD=3.43;ReadPosRankSum=1.113;SOR=0.260	GT:AD:DP:GQ:PL	0/1:32,18:50:99:209,0,466
2L	7226443	2L_7226443_SNP	T	C	328.77	.	AC=1;AF=0.500;AN=2;BaseQRankSum=-3.761;ClippingRankSum=0.000;DB;DP=57;ExcessHet=3.0103;FS=0.000;MLEAC=1;MLEAF=0.500;MQ=43.66;MQRankSum=-0.760;QD=6.45;ReadPosRankSum=0.871;SOR=0.693	GT:AD:DP:GQ:PL	0/1:23,28:51:99:357,0,312
2L	7226514	2L_7226514_SNP	C	A	596.77	.	AC=1;AF=0.500;AN=2;BaseQRankSum=1.806;ClippingRankSum=0.000;DB;DP=50;ExcessHet=3.0103;FS=6.044;MLEAC=1;MLEAF=0.500;MQ=43.84;MQRankSum=-1.809;QD=11.94;ReadPosRankSum=0.733;SOR=1.589	GT:AD:DP:GQ:PL	0/1:22,28:50:99:625,0,421
2L	7226581	.	T	TAACTTAA	2674.73	.	AC=2;AF=1.00;AN=2;DP=59;ExcessHet=3.0103;FS=0.000;MLEAC=2;MLEAF=1.00;MQ=43.62;QD=28.96;SOR=1.421	GT:AD:DP:GQ:PL	1/1:0,59:59:99:2712,183,0
2L	7226826	2L_7226826_SNP	C	T	1435.77	.	AC=2;AF=1.00;AN=2;DB;DP=52;ExcessHet=3.0103;FS=0.000;MLEAC=2;MLEAF=1.00;MQ=43.66;QD=27.61;SOR=0.853	GT:AD:DP:GQ:PL	1/1:0,52:52:99:1464,156,0
2L	7226900	2L_7226900_SNP	T	C	524.77	.	AC=1;AF=0.500;AN=2;BaseQRankSum=1.821;ClippingRankSum=0.000;DB;DP=34;ExcessHet=3.0103;FS=0.000;MLEAC=1;MLEAF=0.500;MQ=43.31;MQRankSum=-3.855;QD=15.43;ReadPosRankSum=-0.104;SOR=0.527	GT:AD:DP:GQ:PL	0/1:18,16:34:99:553,0,629
2L	7226912	.	C	CG	602.73	.	AC=1;AF=0.500;AN=2;BaseQRankSum=0.520;ClippingRankSum=0.000;DP=28;ExcessHet=3.0103;FS=1.549;MLEAC=1;MLEAF=0.500;MQ=43.16;MQRankSum=-4.038;QD=21.53;ReadPosRankSum=-0.829;SOR=0.328	GT:AD:DP:GQ:PL	0/1:15,13:28:99:640,0,579
2L	7226913	.	T	TGTGTGCCTGGGAGGTGTTCAGTGCCA	602.73	.	AC=1;AF=0.500;AN=2;BaseQRankSum=1.739;ClippingRankSum=0.000;DP=28;ExcessHet=3.0103;FS=1.549;MLEAC=1;MLEAF=0.500;MQ=43.16;MQRankSum=-4.038;QD=21.53;ReadPosRankSum=-0.830;SOR=0.328	GT:AD:DP:GQ:PL	0/1:15,13:28:99:640,0,579
2L	7226978	2L_7226978_SNP	A	C	252.77	.	AC=1;AF=0.500;AN=2;BaseQRankSum=-2.728;ClippingRankSum=0.000;DB;DP=26;ExcessHet=3.0103;FS=0.000;MLEAC=1;MLEAF=0.500;MQ=43.85;MQRankSum=-1.388;QD=9.72;ReadPosRankSum=0.385;SOR=1.002	GT:AD:DP:GQ:PL	0/1:13,13:26:99:281,0,295
2L	7227029	2L_7227029_SNP	A	G	337.77	.	AC=1;AF=0.500;AN=2;BaseQRankSum=-2.099;ClippingRankSum=0.000;DB;DP=36;ExcessHet=3.0103;FS=0.000;MLEAC=1;MLEAF=0.500;MQ=43.81;MQRankSum=-1.700;QD=9.65;ReadPosRankSum=-0.083;SOR=0.793	GT:AD:DP:GQ:PL	0/1:17,18:35:99:366,0,376
2L	7227058	2L_7227058_SNP	T	C	1031.77	.	AC=2;AF=1.00;AN=2;DB;DP=40;ExcessHet=3.0103;FS=0.000;MLEAC=2;MLEAF=1.00;MQ=43.63;QD=26.46;SOR=0.850	GT:AD:DP:GQ:PL	1/1:0,39:39:99:1060,117,0
2L	7227197	2L_7227197_SNP	C	T	177.77	.	AC=1;AF=0.500;AN=2;BaseQRankSum=3.070;ClippingRankSum=0.000;DB;DP=37;ExcessHet=3.0103;FS=1.452;MLEAC=1;MLEAF=0.500;MQ=43.95;MQRankSum=0.724;QD=4.94;ReadPosRankSum=-0.361;SOR=0.386	GT:AD:DP:GQ:PL	0/1:25,11:36:99:206,0,562
2L	7227302	2L_7227302_SNP	G	T	457.77	.	AC=1;AF=0.500;AN=2;BaseQRankSum=1.319;ClippingRankSum=0.000;DB;DP=48;ExcessHet=3.0103;FS=0.000;MLEAC=1;MLEAF=0.500;MQ=44.00;MQRankSum=0.000;QD=9.54;ReadPosRankSum=0.290;SOR=0.717	GT:AD:DP:GQ:PL	0/1:26,22:48:99:486,0,543
2L	7227353	2L_7227353_SNP	T	C	468.77	.	AC=1;AF=0.500;AN=2;BaseQRankSum=-1.587;ClippingRankSum=0.000;DB;DP=56;ExcessHet=3.0103;FS=1.037;MLEAC=1;MLEAF=0.500;MQ=43.97;MQRankSum=-1.119;QD=8.37;ReadPosRankSum=0.982;SOR=0.484	GT:AD:DP:GQ:PL	0/1:32,24:56:99:497,0,723
2L	7227380	2L_7227380_SNP	T	C	497.77	.	AC=1;AF=0.500;AN=2;BaseQRankSum=0.391;ClippingRankSum=0.000;DB;DP=59;ExcessHet=3.0103;FS=1.018;MLEAC=1;MLEAF=0.500;MQ=43.97;MQRankSum=-1.092;QD=8.44;ReadPosRankSum=-0.988;SOR=0.465	GT:AD:DP:GQ:PL	0/1:33,26:59:99:526,0,746
2L	7227493	2L_7227493_SNP	C	A	841.77	.	AC=1;AF=0.500;AN=2;BaseQRankSum=2.747;ClippingRankSum=0.000;DB;DP=54;ExcessHet=3.0103;FS=0.000;MLEAC=1;MLEAF=0.500;MQ=43.93;MQRankSum=-1.604;QD=15.88;ReadPosRankSum=-0.450;SOR=0.564	GT:AD:DP:GQ:PL	0/1:30,23:53:99:870,0,1352
2L	7227500	2L_7227500_SNP	A	T	841.77	.	AC=1;AF=0.500;AN=2;BaseQRankSum=-0.393;ClippingRankSum=0.000;DB;DP=55;ExcessHet=3.0103;FS=1.040;MLEAC=1;MLEAF=0.500;MQ=43.93;MQRankSum=-1.631;QD=15.59;ReadPosRankSum=0.123;SOR=0.890	GT:AD:DP:GQ:PL	0/1:31,23:54:99:870,0,1365
2L	7227530	2L_7227530_SNP	G	A	957.77	.	AC=1;AF=0.500;AN=2;BaseQRankSum=2.090;ClippingRankSum=0.000;DB;DP=61;ExcessHet=3.0103;FS=0.000;MLEAC=1;MLEAF=0.500;MQ=43.94;MQRankSum=-1.631;QD=15.70;ReadPosRankSum=0.401;SOR=0.674	GT:AD:DP:GQ:PL	0/1:35,26:61:99:986,0,2223
2L	7227534	.	CATT	C	942.73	.	AC=1;AF=0.500;AN=2;BaseQRankSum=0.746;ClippingRankSum=0.000;DP=63;ExcessHet=3.0103;FS=0.000;MLEAC=1;MLEAF=0.500;MQ=43.94;MQRankSum=-1.678;QD=14.96;ReadPosRankSum=0.306;SOR=0.682	GT:AD:DP:GQ:PL	0/1:37,26:63:99:980,0,2284
2L	7227662	2L_7227662_SNP	A	T	617.77	.	AC=1;AF=0.500;AN=2;BaseQRankSum=-0.036;ClippingRankSum=0.000;DB;DP=59;ExcessHet=3.0103;FS=0.000;MLEAC=1;MLEAF=0.500;MQ=44.00;MQRankSum=0.000;QD=10.47;ReadPosRankSum=-0.893;SOR=0.756	GT:AD:DP:GQ:PL	0/1:41,18:59:99:646,0,1605
2L	7227671	2L_7227671_SNP	C	T	654.77	.	AC=1;AF=0.500;AN=2;BaseQRankSum=0.147;ClippingRankSum=0.000;DB;DP=56;ExcessHet=3.0103;FS=0.000;MLEAC=1;MLEAF=0.500;MQ=44.00;MQRankSum=0.000;QD=11.69;ReadPosRankSum=-1.394;SOR=0.799	GT:AD:DP:GQ:PL	0/1:38,18:56:99:683,0,1611
2L	7227696	2L_7227696_SNP	A	T	553.77	.	AC=1;AF=0.500;AN=2;BaseQRankSum=-0.663;ClippingRankSum=0.000;DB;DP=62;ExcessHet=3.0103;FS=1.032;MLEAC=1;MLEAF=0.500;MQ=43.97;MQRankSum=-1.469;QD=8.93;ReadPosRankSum=-0.201;SOR=0.859	GT:AD:DP:GQ:PL	0/1:43,19:62:99:582,0,1583
2L	7227742	2L_7227742_SNP	A	T	1110.77	.	AC=1;AF=0.500;AN=2;BaseQRankSum=-1.622;ClippingRankSum=0.000;DB;DP=75;ExcessHet=3.0103;FS=8.244;MLEAC=1;MLEAF=0.500;MQ=43.97;MQRankSum=1.401;QD=14.81;ReadPosRankSum=0.298;SOR=0.768	GT:AD:DP:GQ:PL	0/1:26,49:75:99:1139,0,501
2L	7227867	2L_7227867_SNP	T	G	739.77	.	AC=1;AF=0.500;AN=2;BaseQRankSum=0.125;ClippingRankSum=0.000;DB;DP=57;ExcessHet=3.0103;FS=3.724;MLEAC=1;MLEAF=0.500;MQ=44.00;MQRankSum=0.000;QD=12.98;ReadPosRankSum=0.862;SOR=0.779	GT:AD:DP:GQ:PL	0/1:23,34:57:99:768,0,456
2L	7227947	2L_7227947_SNP	T	C	1217.77	.	AC=2;AF=1.00;AN=2;DB;DP=49;ExcessHet=3.0103;FS=0.000;MLEAC=2;MLEAF=1.00;MQ=43.96;QD=25.37;SOR=1.179	GT:AD:DP:GQ:PL	1/1:0,48:48:99:1246,143,0
2L	7227972	2L_7227972_SNP	T	C	2254.77	.	AC=2;AF=1.00;AN=2;DB;DP=52;ExcessHet=3.0103;FS=0.000;MLEAC=2;MLEAF=1.00;MQ=43.96;QD=26.49;SOR=1.201	GT:AD:DP:GQ:PL	1/1:0,51:51:99:2283,157,0
2L	7227980	2L_7227980_SNP	A	G	2342.77	.	AC=2;AF=1.00;AN=2;DB;DP=55;ExcessHet=3.0103;FS=0.000;MLEAC=2;MLEAF=1.00;MQ=43.96;QD=27.49;SOR=1.445	GT:AD:DP:GQ:PL	1/1:0,54:54:99:2371,166,0
2L	7228088	2L_7228088_SNP	C	A	1517.77	.	AC=2;AF=1.00;AN=2;DB;DP=57;ExcessHet=3.0103;FS=0.000;MLEAC=2;MLEAF=1.00;MQ=43.97;QD=26.63;SOR=0.728	GT:AD:DP:GQ:PL	1/1:0,57:57:99:1546,170,0
2L	7228210	2L_7228210_SNP	C	G	1554.77	.	AC=2;AF=1.00;AN=2;DB;DP=58;ExcessHet=3.0103;FS=0.000;MLEAC=2;MLEAF=1.00;MQ=44.00;QD=26.81;SOR=0.914	GT:AD:DP:GQ:PL	1/1:0,58:58:99:1583,173,0
2L	7228282	2L_7228282_SNP	T	A	1454.77	.	AC=2;AF=1.00;AN=2;DB;DP=54;ExcessHet=3.0103;FS=0.000;MLEAC=2;MLEAF=1.00;MQ=44.00;QD=26.94;SOR=0.846	GT:AD:DP:GQ:PL	1/1:0,54:54:99:1483,162,0
2L	7228530	2L_7228530_SNP	T	G	325.77	.	AC=1;AF=0.500;AN=2;BaseQRankSum=0.567;ClippingRankSum=0.000;DB;DP=58;ExcessHet=3.0103;FS=5.644;MLEAC=1;MLEAF=0.500;MQ=44.00;MQRankSum=0.000;QD=5.72;ReadPosRankSum=0.381;SOR=0.451	GT:AD:DP:GQ:PL	0/1:38,19:57:99:354,0,867
2L	7228556	2L_7228556_SNP	G	A	409.77	.	AC=1;AF=0.500;AN=2;BaseQRankSum=3.988;ClippingRankSum=0.000;DB;DP=59;ExcessHet=3.0103;FS=2.362;MLEAC=1;MLEAF=0.500;MQ=43.71;MQRankSum=0.779;QD=6.95;ReadPosRankSum=-0.843;SOR=0.357	GT:AD:DP:GQ:PL	0/1:38,21:59:99:438,0,831
2L	7228631	2L_7228631_SNP	A	T	420.77	.	AC=1;AF=0.500;AN=2;BaseQRankSum=-1.009;ClippingRankSum=0.000;DB;DP=55;ExcessHet=3.0103;FS=1.038;MLEAC=1;MLEAF=0.500;MQ=43.69;MQRankSum=0.917;QD=7.65;ReadPosRankSum=-0.739;SOR=0.810	GT:AD:DP:GQ:PL	0/1:31,24:55:99:449,0,678
2L	7228644	2L_7228644_SNP	C	T	442.77	.	AC=1;AF=0.500;AN=2;BaseQRankSum=-1.009;ClippingRankSum=0.000;DB;DP=53;ExcessHet=3.0103;FS=0.000;MLEAC=1;MLEAF=0.500;MQ=43.68;MQRankSum=0.914;QD=8.35;ReadPosRankSum=1.026;SOR=0.649	GT:AD:DP:GQ:PL	0/1:30,23:53:99:471,0,663
2L	7229003	2L_7229003_SNP	G	A	526.77	.	AC=1;AF=0.500;AN=2;BaseQRankSum=0.692;ClippingRankSum=0.000;DB;DP=47;ExcessHet=3.0103;FS=0.000;MLEAC=1;MLEAF=0.500;MQ=44.00;MQRankSum=0.000;QD=11.21;ReadPosRankSum=0.518;SOR=0.586	GT:AD:DP:GQ:PL	0/1:22,25:47:99:555,0,473
2L	7229020	2L_7229020_SNP	T	A	600.77	.	AC=1;AF=0.500;AN=2;BaseQRankSum=0.190;ClippingRankSum=0.000;DB;DP=55;ExcessHet=3.0103;FS=0.000;MLEAC=1;MLEAF=0.500;MQ=44.00;MQRankSum=0.000;QD=11.13;ReadPosRankSum=0.320;SOR=0.684	GT:AD:DP:GQ:PL	0/1:26,28:54:99:629,0,564
2L	7229049	2L_7229049_SNP	T	A	637.77	.	AC=1;AF=0.500;AN=2;BaseQRankSum=1.714;ClippingRankSum=0.000;DB;DP=59;ExcessHet=3.0103;FS=2.177;MLEAC=1;MLEAF=0.500;MQ=44.00;MQRankSum=0.000;QD=10.81;ReadPosRankSum=-0.668;SOR=0.674	GT:AD:DP:GQ:PL	0/1:29,30:59:99:666,0,604
2L	7229302	2L_7229302_SNP	C	T	355.77	.	AC=1;AF=0.500;AN=2;BaseQRankSum=2.378;ClippingRankSum=0.000;DB;DP=47;ExcessHet=3.0103;FS=0.000;MLEAC=1;MLEAF=0.500;MQ=43.96;MQRankSum=-1.148;QD=7.73;ReadPosRankSum=0.508;SOR=0.733	GT:AD:DP:GQ:PL	0/1:27,19:46:99:384,0,601
2L	7229392	2L_7229392_SNP	G	A	1110.77	.	AC=2;AF=1.00;AN=2;DB;DP=39;ExcessHet=3.0103;FS=0.000;MLEAC=2;MLEAF=1.00;MQ=43.95;QD=28.48;SOR=0.968	GT:AD:DP:GQ:PL	1/1:0,39:39:99:1139,117,0
2L	7229440	2L_7229440_SNP	A	G	1104.77	.	AC=2;AF=1.00;AN=2;DB;DP=42;ExcessHet=3.0103;FS=0.000;MLEAC=2;MLEAF=1.00;MQ=43.95;QD=26.95;SOR=1.075	GT:AD:DP:GQ:PL	1/1:0,41:41:99:1133,123,0
2L	7229458	2L_7229458_SNP	T	G	1244.77	.	AC=2;AF=1.00;AN=2;DB;DP=47;ExcessHet=3.0103;FS=0.000;MLEAC=2;MLEAF=1.00;MQ=43.96;QD=27.06;SOR=1.329	GT:AD:DP:GQ:PL	1/1:0,46:46:99:1273,137,0
2L	7229476	2L_7229476_SNP	T	C	1314.77	.	AC=2;AF=1.00;AN=2;DB;DP=51;ExcessHet=3.0103;FS=0.000;MLEAC=2;MLEAF=1.00;MQ=43.96;QD=26.30;SOR=1.802	GT:AD:DP:GQ:PL	1/1:0,50:50:99:1343,150,0
2L	7229623	2L_7229623_SNP	T	A	367.77	.	AC=1;AF=0.500;AN=2;BaseQRankSum=-0.028;ClippingRankSum=0.000;DB;DP=40;ExcessHet=3.0103;FS=4.777;MLEAC=1;MLEAF=0.500;MQ=44.00;MQRankSum=0.000;QD=9.19;ReadPosRankSum=-0.251;SOR=1.547	GT:AD:DP:GQ:PL	0/1:21,19:40:99:396,0,439
2L	7229689	2L_7229689_SNP	C	T	564.77	.	AC=1;AF=0.500;AN=2;BaseQRankSum=0.706;ClippingRankSum=0.000;DB;DP=49;ExcessHet=3.0103;FS=0.000;MLEAC=1;MLEAF=0.500;MQ=44.00;MQRankSum=0.000;QD=11.53;ReadPosRankSum=1.289;SOR=0.608	GT:AD:DP:GQ:PL	0/1:22,27:49:99:593,0,453
2L	7229722	2L_7229722_SNP	G	T	607.77	.	AC=1;AF=0.500;AN=2;BaseQRankSum=3.070;ClippingRankSum=0.000;DB;DP=47;ExcessHet=3.0103;FS=0.000;MLEAC=1;MLEAF=0.500;MQ=44.00;MQRankSum=0.000;QD=12.93;ReadPosRankSum=0.192;SOR=0.627	GT:AD:DP:GQ:PL	0/1:19,28:47:99:636,0,340
2L	7230370	2L_7230370_SNP	G	A	1239.77	.	AC=2;AF=1.00;AN=2;DB;DP=45;ExcessHet=3.0103;FS=0.000;MLEAC=2;MLEAF=1.00;MQ=44.00;QD=27.55;SOR=1.280	GT:AD:DP:GQ:PL	1/1:0,45:45:99:1268,135,0
2L	7230490	2L_7230490_SNP	G	A	1263.77	.	AC=2;AF=1.00;AN=2;DB;DP=46;ExcessHet=3.0103;FS=0.000;MLEAC=2;MLEAF=1.00;MQ=44.00;QD=27.47;SOR=1.203	GT:AD:DP:GQ:PL	1/1:0,46:46:99:1292,138,0
2L	7230508	2L_7230508_SNP	G	T	498.77	.	AC=1;AF=0.500;AN=2;BaseQRankSum=1.556;ClippingRankSum=0.000;DB;DP=53;ExcessHet=3.0103;FS=2.345;MLEAC=1;MLEAF=0.500;MQ=44.00;MQRankSum=0.000;QD=9.41;ReadPosRankSum=0.536;SOR=1.136	GT:AD:DP:GQ:PL	0/1:28,25:53:99:527,0,599
2L	7230586	2L_7230586_SNP	T	G	429.77	.	AC=1;AF=0.500;AN=2;BaseQRankSum=-1.687;ClippingRankSum=0.000;DB;DP=63;ExcessHet=3.0103;FS=0.987;MLEAC=1;MLEAF=0.500;MQ=43.97;MQRankSum=0.871;QD=6.82;ReadPosRankSum=-0.815;SOR=0.497	GT:AD:DP:GQ:PL	0/1:37,26:63:99:458,0,801
2L	7230769	2L_7230769_SNP	G	A	813.77	.	AC=1;AF=0.500;AN=2;BaseQRankSum=3.367;ClippingRankSum=0.000;DB;DP=64;ExcessHet=3.0103;FS=2.112;MLEAC=1;MLEAF=0.500;MQ=43.97;MQRankSum=-0.823;QD=12.72;ReadPosRankSum=-0.677;SOR=0.440	GT:AD:DP:GQ:PL	0/1:27,37:64:99:842,0,515
2L	7230817	2L_7230817_SNP	G	A	420.77	.	AC=1;AF=0.500;AN=2;BaseQRankSum=1.797;ClippingRankSum=0.000;DB;DP=55;ExcessHet=3.0103;FS=3.900;MLEAC=1;MLEAF=0.500;MQ=43.96;MQRankSum=0.854;QD=7.65;ReadPosRankSum=0.302;SOR=1.300	GT:AD:DP:GQ:PL	0/1:33,22:55:99:449,0,713
2L	7230894	2L_7230894_SNP	G	C	285.77	.	AC=1;AF=0.500;AN=2;BaseQRankSum=0.966;ClippingRankSum=0.000;DB;DP=48;ExcessHet=3.0103;FS=6.551;MLEAC=1;MLEAF=0.500;MQ=44.00;MQRankSum=0.000;QD=5.95;ReadPosRankSum=0.300;SOR=1.567	GT:AD:DP:GQ:PL	0/1:32,16:48:99:314,0,690
2L	7231068	2L_7231068_SNP	T	C	801.77	.	AC=1;AF=0.500;AN=2;BaseQRankSum=0.982;ClippingRankSum=0.000;DB;DP=43;ExcessHet=3.0103;FS=0.000;MLEAC=1;MLEAF=0.500;MQ=44.19;MQRankSum=0.033;QD=18.65;ReadPosRankSum=-0.195;SOR=0.784	GT:AD:DP:GQ:PL	0/1:22,21:43:99:830,0,892
2L	7231074	2L_7231074_SNP	T	A	804.77	.	AC=1;AF=0.500;AN=2;BaseQRankSum=-1.536;ClippingRankSum=0.000;DB;DP=43;ExcessHet=3.0103;FS=0.000;MLEAC=1;MLEAF=0.500;MQ=44.45;MQRankSum=0.605;QD=18.72;ReadPosRankSum=-1.144;SOR=0.610	GT:AD:DP:GQ:PL	0/1:21,22:43:99:833,0,864
2L	7231139	2L_7231139_SNP	A	G	158.77	.	AC=1;AF=0.500;AN=2;BaseQRankSum=0.193;ClippingRankSum=0.000;DB;DP=33;ExcessHet=3.0103;FS=9.064;MLEAC=1;MLEAF=0.500;MQ=45.00;MQRankSum=2.696;QD=4.96;ReadPosRankSum=-0.591;SOR=2.274	GT:AD:DP:GQ:PL	0/1:22,10:32:99:187,0,515
2L	7231197	.	G	GTGTTTTTGTT	359.73	.	AC=1;AF=0.500;AN=2;BaseQRankSum=0.646;ClippingRankSum=0.000;DP=41;ExcessHet=3.0103;FS=1.422;MLEAC=1;MLEAF=0.500;MQ=44.81;MQRankSum=3.114;QD=8.99;ReadPosRankSum=-1.281;SOR=1.085	GT:AD:DP:GQ:PL	0/1:30,10:40:99:397,0,1255
2L	7231421	2L_7231421_SNP	G	T	1570.77	.	AC=2;AF=1.00;AN=2;DB;DP=59;ExcessHet=3.0103;FS=0.000;MLEAC=2;MLEAF=1.00;MQ=44.00;QD=26.62;SOR=0.726	GT:AD:DP:GQ:PL	1/1:0,59:59:99:1599,177,0
2L	7231464	2L_7231464_SNP	A	G	1530.77	.	AC=2;AF=1.00;AN=2;DB;DP=58;ExcessHet=3.0103;FS=0.000;MLEAC=2;MLEAF=1.00;MQ=43.41;QD=26.39;SOR=1.179	GT:AD:DP:GQ:PL	1/1:0,58:58:99:1559,174,0
2L	7232033	2L_7232033_SNP	A	G	159.77	.	AC=1;AF=0.500;AN=2;BaseQRankSum=-0.618;ClippingRankSum=0.000;DB;DP=43;ExcessHet=3.0103;FS=1.339;MLEAC=1;MLEAF=0.500;MQ=43.52;MQRankSum=1.109;QD=3.72;ReadPosRankSum=1.451;SOR=1.015	GT:AD:DP:GQ:PL	0/1:31,12:43:99:188,0,714
2L	7232046	.	T	G	1233.77	.	AC=2;AF=1.00;AN=2;DP=41;ExcessHet=3.0103;FS=0.000;MLEAC=2;MLEAF=1.00;MQ=43.45;QD=30.84;SOR=1.292	GT:AD:DP:GQ:PL	1/1:0,40:40:99:1262,119,0
2L	7232071	.	G	GAAGTTAA	1273.73	.	AC=1;AF=0.500;AN=2;BaseQRankSum=0.040;ClippingRankSum=0.000;DP=41;ExcessHet=3.0103;FS=0.000;MLEAC=1;MLEAF=0.500;MQ=42.97;MQRankSum=-1.083;QD=32.66;ReadPosRankSum=-1.251;SOR=0.527	GT:AD:DP:GQ:PL	0/1:9,30:39:99:1311,0,282
2L	7232086	2L_7232086_SNP	G	T	1612.77	.	AC=2;AF=1.00;AN=2;DB;DP=41;ExcessHet=3.0103;FS=0.000;MLEAC=2;MLEAF=1.00;MQ=42.92;QD=31.31;SOR=0.954	GT:AD:DP:GQ:PL	1/1:0,41:41:99:1641,123,0
2L	7232152	.	GTACCT	G	921.73	.	AC=1;AF=0.500;AN=2;BaseQRankSum=-0.552;ClippingRankSum=0.000;DP=34;ExcessHet=3.0103;FS=1.464;MLEAC=1;MLEAF=0.500;MQ=41.74;MQRankSum=0.020;QD=27.11;ReadPosRankSum=-0.708;SOR=1.037	GT:AD:DP:GQ:PL	0/1:10,24:34:99:959,0,346
2L	7232158	.	GT	G	924.73	.	AC=1;AF=0.500;AN=2;BaseQRankSum=0.000;ClippingRankSum=0.000;DP=32;ExcessHet=3.0103;FS=0.000;MLEAC=1;MLEAF=0.500;MQ=41.72;MQRankSum=-0.165;QD=28.90;ReadPosRankSum=-1.611;SOR=0.950	GT:AD:DP:GQ:PL	0/1:8,24:32:99:962,0,306
2L	7232172	2L_7232172_SNP	C	A	538.77	.	AC=1;AF=0.500;AN=2;BaseQRankSum=1.321;ClippingRankSum=0.000;DB;DP=31;ExcessHet=3.0103;FS=1.808;MLEAC=1;MLEAF=0.500;MQ=41.75;MQRankSum=-0.124;QD=17.38;ReadPosRankSum=-2.123;SOR=1.371	GT:AD:DP:GQ:PL	0/1:8,23:31:99:567,0,125
2L	7232191	2L_7232191_INS	A	ACCCG	778.73	.	AC=1;AF=0.500;AN=2;BaseQRankSum=-1.777;ClippingRankSum=0.000;DB;DP=27;ExcessHet=3.0103;FS=1.819;MLEAC=1;MLEAF=0.500;MQ=41.40;MQRankSum=-0.497;QD=28.84;ReadPosRankSum=-2.338;SOR=1.329	GT:AD:DP:GQ:PL	0/1:8,19:27:99:816,0,276
2L	7232194	2L_7232194_SNP	A	T	787.77	.	AC=1;AF=0.500;AN=2;BaseQRankSum=1.190;ClippingRankSum=0.000;DB;DP=28;ExcessHet=3.0103;FS=1.865;MLEAC=1;MLEAF=0.500;MQ=41.50;MQRankSum=-0.391;QD=28.13;ReadPosRankSum=-2.417;SOR=1.426	GT:AD:DP:GQ:PL	0/1:8,20:28:99:816,0,276
2L	7232211	2L_7232211_SNP	A	G	506.77	.	AC=1;AF=0.500;AN=2;BaseQRankSum=-0.878;ClippingRankSum=0.000;DB;DP=19;ExcessHet=3.0103;FS=2.539;MLEAC=1;MLEAF=0.500;MQ=41.36;MQRankSum=-0.048;QD=26.67;ReadPosRankSum=-1.450;SOR=1.911	GT:AD:DP:GQ:PL	0/1:6,13:19:99:535,0,210
2L	7232215	2L_7232215_SNP	C	G	564.77	.	AC=1;AF=0.500;AN=2;BaseQRankSum=3.238;ClippingRankSum=0.000;DB;DP=21;ExcessHet=3.0103;FS=2.645;MLEAC=1;MLEAF=0.500;MQ=41.62;MQRankSum=0.131;QD=26.89;ReadPosRankSum=-1.597;SOR=2.179	GT:AD:DP:GQ:PL	0/1:6,15:21:99:593,0,204
2L	7232230	.	A	AAGT	436.73	.	AC=1;AF=0.500;AN=2;BaseQRankSum=-0.497;ClippingRankSum=0.000;DP=20;ExcessHet=3.0103;FS=2.813;MLEAC=1;MLEAF=0.500;MQ=41.50;MQRankSum=-0.466;QD=22.99;ReadPosRankSum=0.889;SOR=2.303	GT:AD:DP:GQ:PL	0/1:7,12:19:99:474,0,254
2L	7232261	2L_7232261_SNP	G	A	348.77	.	AC=2;AF=1.00;AN=2;DB;DP=15;ExcessHet=3.0103;FS=0.000;MLEAC=2;MLEAF=1.00;MQ=43.15;QD=24.91;SOR=3.912	GT:AD:DP:GQ:PL	1/1:0,14:14:42:377,42,0
2L	7232438	.	G	C	232.77	.	AC=1;AF=0.500;AN=2;BaseQRankSum=0.096;ClippingRankSum=0.000;DP=15;ExcessHet=3.0103;FS=9.249;MLEAC=1;MLEAF=0.500;MQ=42.04;MQRankSum=0.459;QD=15.52;ReadPosRankSum=0.253;SOR=2.541	GT:AD:DP:GQ:PL	0/1:8,7:15:99:261,0,367
2L	7232449	.	T	A	239.77	.	AC=1;AF=0.500;AN=2;BaseQRankSum=-0.927;ClippingRankSum=0.000;DP=16;ExcessHet=3.0103;FS=9.249;MLEAC=1;MLEAF=0.500;MQ=41.69;MQRankSum=0.137;QD=14.99;ReadPosRankSum=0.000;SOR=2.800	GT:AD:DP:GQ:PL	0/1:8,8:16:99:268,0,365
2L	7232516	.	G	C	131.77	.	AC=1;AF=0.500;AN=2;BaseQRankSum=1.183;ClippingRankSum=0.000;DP=14;ExcessHet=3.0103;FS=2.363;MLEAC=1;MLEAF=0.500;MQ=40.65;MQRankSum=0.297;QD=9.41;ReadPosRankSum=0.577;SOR=1.609	GT:AD:DP:GQ:PL	0/1:10,4:14:99:160,0,450
2L	7232518	.	A	G	131.77	.	AC=1;AF=0.500;AN=2;BaseQRankSum=0.625;ClippingRankSum=0.000;DP=15;ExcessHet=3.0103;FS=0.000;MLEAC=1;MLEAF=0.500;MQ=39.64;MQRankSum=-0.382;QD=8.78;ReadPosRankSum=-0.207;SOR=1.022	GT:AD:DP:GQ:PL	0/1:10,5:15:99:160,0,450
2L	7232598	.	A	G	109.77	.	AC=1;AF=0.500;AN=2;BaseQRankSum=-1.763;ClippingRankSum=0.000;DP=11;ExcessHet=3.0103;FS=12.175;MLEAC=1;MLEAF=0.500;MQ=39.69;MQRankSum=1.254;QD=9.98;ReadPosRankSum=0.726;SOR=3.593	GT:AD:DP:GQ:PL	0/1:6,5:11:99:138,0,162
2L	7232609	.	AT	A	266.73	.	AC=1;AF=0.500;AN=2;BaseQRankSum=1.660;ClippingRankSum=0.000;DP=11;ExcessHet=3.0103;FS=8.195;MLEAC=1;MLEAF=0.500;MQ=38.24;MQRankSum=0.614;QD=24.25;ReadPosRankSum=1.083;SOR=2.800	GT:AD:DP:GQ:PL	0/1:3,8:11:36:304,0,36
2L	7232612	2L_7232612_SNP	T	C	118.77	.	AC=1;AF=0.500;AN=2;BaseQRankSum=0.156;ClippingRankSum=0.000;DB;DP=11;ExcessHet=3.0103;FS=6.264;MLEAC=1;MLEAF=0.500;MQ=38.24;MQRankSum=-0.582;QD=10.80;SOR=2.833	GT:AD:DP:GQ:PL	0/1:7,4:11:99:147,0,282
2L	7232615	2L_7232615_SNP	T	A	118.77	.	AC=1;AF=0.500;AN=2;BaseQRankSum=-2.000;ClippingRankSum=0.000;DB;DP=11;ExcessHet=3.0103;FS=6.264;MLEAC=1;MLEAF=0.500;MQ=38.24;MQRankSum=-0.582;QD=10.80;ReadPosRankSum=0.738;SOR=2.833	GT:AD:DP:GQ:PL	0/1:7,4:11:99:147,0,282
2L	7232623	.	T	C	208.77	.	AC=1;AF=0.500;AN=2;BaseQRankSum=0.908;ClippingRankSum=0.000;DP=11;ExcessHet=3.0103;FS=12.175;MLEAC=1;MLEAF=0.500;MQ=38.24;MQRankSum=0.556;QD=18.98;ReadPosRankSum=1.532;SOR=3.903	GT:AD:DP:GQ:PL	0/1:5,6:11:99:237,0,192
2L	7232635	.	C	G	205.77	.	AC=1;AF=0.500;AN=2;BaseQRankSum=-0.611;ClippingRankSum=0.000;DP=11;ExcessHet=3.0103;FS=12.175;MLEAC=1;MLEAF=0.500;MQ=38.45;MQRankSum=0.205;QD=18.71;ReadPosRankSum=1.637;SOR=3.903	GT:AD:DP:GQ:PL	0/1:5,6:11:99:234,0,229
2L	7232641	.	G	A	250.77	.	AC=1;AF=0.500;AN=2;BaseQRankSum=0.345;ClippingRankSum=0.000;DP=12;ExcessHet=3.0103;FS=19.956;MLEAC=1;MLEAF=0.500;MQ=39.62;MQRankSum=-0.101;QD=20.90;ReadPosRankSum=1.025;SOR=4.161	GT:AD:DP:GQ:PL	0/1:5,7:12:99:279,0,184
2L	7232667	2L_7232667_SNP	A	G	357.77	.	AC=1;AF=0.500;AN=2;BaseQRankSum=-0.989;ClippingRankSum=0.000;DB;DP=12;ExcessHet=3.0103;FS=13.424;MLEAC=1;MLEAF=0.500;MQ=41.07;MQRankSum=-0.605;QD=29.81;ReadPosRankSum=-0.794;SOR=1.970	GT:AD:DP:GQ:PL	0/1:3,9:12:93:386,0,93
2L	7232672	2L_7232672_SNP	A	C	420.77	.	AC=1;AF=0.500;AN=2;BaseQRankSum=-0.137;ClippingRankSum=0.000;DB;DP=16;ExcessHet=3.0103;FS=14.472;MLEAC=1;MLEAF=0.500;MQ=39.82;MQRankSum=-0.975;QD=26.30;ReadPosRankSum=-1.755;SOR=2.031	GT:AD:DP:GQ:PL	0/1:3,13:16:87:449,0,87
2L	7232711	2L_7232711_SNP	T	C	175.77	.	AC=1;AF=0.500;AN=2;BaseQRankSum=-3.414;ClippingRankSum=0.000;DB;DP=20;ExcessHet=3.0103;FS=4.561;MLEAC=1;MLEAF=0.500;MQ=39.76;MQRankSum=-1.168;QD=8.79;ReadPosRankSum=1.250;SOR=2.303	GT:AD:DP:GQ:PL	0/1:10,10:20:99:204,0,258
2L	7232761	2L_7232761_SNP	T	C	404.77	.	AC=1;AF=0.500;AN=2;BaseQRankSum=-0.258;ClippingRankSum=0.000;DB;DP=27;ExcessHet=3.0103;FS=4.075;MLEAC=1;MLEAF=0.500;MQ=40.91;MQRankSum=0.645;QD=14.99;ReadPosRankSum=-0.642;SOR=0.190	GT:AD:DP:GQ:PL	0/1:16,11:27:99:433,0,636
2L	7232768	2L_7232768_SNP	C	G	266.73	.	AC=1;AF=0.500;AN=2;BaseQRankSum=0.549;ClippingRankSum=0.000;DB;DP=29;ExcessHet=3.0103;FS=0.000;MLEAC=1;MLEAF=0.500;MQ=40.64;MQRankSum=0.329;QD=10.26;ReadPosRankSum=-0.027;SOR=0.892	GT:AD:DP:GQ:PL	0/1:17,9:26:99:304,0,669
2L	7232837	2L_7232837_SNP	T	A	446.77	.	AC=1;AF=0.500;AN=2;BaseQRankSum=-1.722;ClippingRankSum=0.000;DB;DP=29;ExcessHet=3.0103;FS=1.987;MLEAC=1;MLEAF=0.500;MQ=39.68;MQRankSum=-0.280;QD=15.41;ReadPosRankSum=1.915;SOR=0.301	GT:AD:DP:GQ:PL	0/1:9,20:29:99:475,0,181
2L	7232908	.	G	GTA	135.73	.	AC=1;AF=0.500;AN=2;BaseQRankSum=0.837;ClippingRankSum=0.000;DP=32;ExcessHet=3.0103;FS=1.637;MLEAC=1;MLEAF=0.500;MQ=37.85;MQRankSum=0.778;QD=4.85;ReadPosRankSum=0.127;SOR=1.179	GT:AD:DP:GQ:PL	0/1:20,8:28:99:173,0,558
2L	7233031	2L_7233031_SNP	A	C	662.77	.	AC=1;AF=0.500;AN=2;BaseQRankSum=-1.305;ClippingRankSum=0.000;DB;DP=49;ExcessHet=3.0103;FS=4.249;MLEAC=1;MLEAF=0.500;MQ=41.08;MQRankSum=0.902;QD=13.53;ReadPosRankSum=0.669;SOR=1.282	GT:AD:DP:GQ:PL	0/1:19,30:49:99:691,0,385
2L	7233069	2L_7233069_SNP	C	G	1492.77	.	AC=2;AF=1.00;AN=2;DB;DP=57;ExcessHet=3.0103;FS=0.000;MLEAC=2;MLEAF=1.00;MQ=41.12;QD=26.19;SOR=0.877	GT:AD:DP:GQ:PL	1/1:0,57:57:99:1521,169,0
2L	7233108	2L_7233108_SNP	C	G	293.77	.	AC=1;AF=0.500;AN=2;BaseQRankSum=0.522;ClippingRankSum=0.000;DB;DP=53;ExcessHet=3.0103;FS=0.000;MLEAC=1;MLEAF=0.500;MQ=41.13;MQRankSum=-0.350;QD=5.65;ReadPosRankSum=0.577;SOR=0.588	GT:AD:DP:GQ:PL	0/1:34,18:52:99:322,0,762
2L	7233110	2L_7233110_SNP	T	A	1797.77	.	AC=2;AF=1.00;AN=2;DB;DP=54;ExcessHet=3.0103;FS=0.000;MLEAC=2;MLEAF=1.00;MQ=41.19;QD=33.29;SOR=0.846	GT:AD:DP:GQ:PL	1/1:0,54:54:99:1826,162,0
2L	7233170	2L_7233170_SNP	C	T	516.77	.	AC=1;AF=0.500;AN=2;BaseQRankSum=-2.244;ClippingRankSum=0.000;DB;DP=58;ExcessHet=3.0103;FS=1.137;MLEAC=1;MLEAF=0.500;MQ=40.93;MQRankSum=-1.011;QD=8.91;ReadPosRankSum=0.429;SOR=0.874	GT:AD:DP:GQ:PL	0/1:42,16:58:99:545,0,1666
2L	7233176	2L_7233176_SNP	C	A	510.73	.	AC=1;AF=0.500;AN=2;BaseQRankSum=-0.853;ClippingRankSum=0.000;DB;DP=58;ExcessHet=3.0103;FS=1.137;MLEAC=1;MLEAF=0.500;MQ=40.82;MQRankSum=-1.039;QD=8.96;ReadPosRankSum=0.170;SOR=0.906	GT:AD:DP:GQ:PL	0/1:41,16:57:99:548,0,1632
2L	7233203	2L_7233203_SNP	T	C	1640.77	.	AC=2;AF=1.00;AN=2;DB;DP=53;ExcessHet=3.0103;FS=0.000;MLEAC=2;MLEAF=1.00;MQ=40.83;QD=30.96;SOR=0.808	GT:AD:DP:GQ:PL	1/1:0,53:53:99:1669,159,0
2L	7233219	2L_7233219_SNP	C	T	351.77	.	AC=1;AF=0.500;AN=2;BaseQRankSum=0.716;ClippingRankSum=0.000;DB;DP=52;ExcessHet=3.0103;FS=1.289;MLEAC=1;MLEAF=0.500;MQ=41.06;MQRankSum=-1.962;QD=6.76;ReadPosRankSum=-1.634;SOR=0.957	GT:AD:DP:GQ:PL	0/1:40,12:52:99:380,0,1677
2L	7233227	2L_7233227_SNP	T	A	423.77	.	AC=1;AF=0.500;AN=2;BaseQRankSum=-2.838;ClippingRankSum=0.000;DB;DP=58;ExcessHet=3.0103;FS=2.723;MLEAC=1;MLEAF=0.500;MQ=41.41;MQRankSum=-2.329;QD=7.31;ReadPosRankSum=-1.812;SOR=1.153	GT:AD:DP:GQ:PL	0/1:45,13:58:99:452,0,1847
2L	7233228	2L_7233228_SNP	C	G	423.77	.	AC=1;AF=0.500;AN=2;BaseQRankSum=0.123;ClippingRankSum=0.000;DB;DP=58;ExcessHet=3.0103;FS=2.723;MLEAC=1;MLEAF=0.500;MQ=41.41;MQRankSum=-2.329;QD=7.31;ReadPosRankSum=-1.821;SOR=1.153	GT:AD:DP:GQ:PL	0/1:45,13:58:99:452,0,1847
2L	7233231	2L_7233231_SNP	T	C	507.77	.	AC=1;AF=0.500;AN=2;BaseQRankSum=-0.863;ClippingRankSum=0.000;DB;DP=59;ExcessHet=3.0103;FS=4.314;MLEAC=1;MLEAF=0.500;MQ=41.45;MQRankSum=-2.057;QD=8.61;ReadPosRankSum=-2.187;SOR=1.307	GT:AD:DP:GQ:PL	0/1:45,14:59:99:536,0,1841
2L	7233245	2L_7233245_SNP	G	C	552.77	.	AC=1;AF=0.500;AN=2;BaseQRankSum=-1.075;ClippingRankSum=0.000;DB;DP=60;ExcessHet=3.0103;FS=4.183;MLEAC=1;MLEAF=0.500;MQ=41.46;MQRankSum=-2.410;QD=9.21;ReadPosRankSum=-3.633;SOR=1.155	GT:AD:DP:GQ:PL	0/1:44,16:60:99:581,0,1796
2L	7233255	2L_7233255_SNP	T	G	642.77	.	AC=1;AF=0.500;AN=2;BaseQRankSum=-0.425;ClippingRankSum=0.000;DB;DP=61;ExcessHet=3.0103;FS=9.715;MLEAC=1;MLEAF=0.500;MQ=41.49;MQRankSum=-2.462;QD=10.54;ReadPosRankSum=-3.906;SOR=1.546	GT:AD:DP:GQ:PL	0/1:42,19:61:99:671,0,1706
2L	7233260	.	A	ATTAAATGTCTTTCCATTTCTAGCATATCAATGTGATTT	927.73	.	AC=1;AF=0.500;AN=2;BaseQRankSum=1.595;ClippingRankSum=0.000;DP=60;ExcessHet=3.0103;FS=7.854;MLEAC=1;MLEAF=0.500;MQ=41.55;MQRankSum=-2.896;QD=15.46;ReadPosRankSum=-3.287;SOR=1.422	GT:AD:DP:GQ:PL	0/1:42,18:60:99:965,0,1685
2L	7233319	2L_7233319_SNP	A	G	1611.77	.	AC=2;AF=1.00;AN=2;DB;DP=61;ExcessHet=3.0103;FS=0.000;MLEAC=2;MLEAF=1.00;MQ=42.95;QD=26.42;SOR=0.725	GT:AD:DP:GQ:PL	1/1:0,61:61:99:1640,183,0
2L	7233631	2L_7233631_SNP	C	A	732.77	.	AC=1;AF=0.500;AN=2;BaseQRankSum=2.589;ClippingRankSum=0.000;DB;DP=64;ExcessHet=3.0103;FS=8.503;MLEAC=1;MLEAF=0.500;MQ=43.91;MQRankSum=0.660;QD=11.45;ReadPosRankSum=0.320;SOR=0.552	GT:AD:DP:GQ:PL	0/1:31,33:64:99:761,0,628
2L	7233976	2L_7233976_SNP	C	G	1411.77	.	AC=2;AF=1.00;AN=2;DB;DP=53;ExcessHet=3.0103;FS=0.000;MLEAC=2;MLEAF=1.00;MQ=43.78;QD=26.64;SOR=0.981	GT:AD:DP:GQ:PL	1/1:0,53:53:99:1440,158,0
2L	7234004	2L_7234004_SNP	G	T	1306.77	.	AC=2;AF=1.00;AN=2;DB;DP=48;ExcessHet=3.0103;FS=0.000;MLEAC=2;MLEAF=1.00;MQ=43.75;QD=27.22;SOR=0.866	GT:AD:DP:GQ:PL	1/1:0,48:48:99:1335,144,0
2L	7234054	2L_7234054_SNP	T	A	1251.77	.	AC=2;AF=1.00;AN=2;DB;DP=46;ExcessHet=3.0103;FS=0.000;MLEAC=2;MLEAF=1.00;MQ=43.70;QD=27.21;SOR=0.780	GT:AD:DP:GQ:PL	1/1:0,46:46:99:1280,138,0
2L	7234095	2L_7234095_SNP	A	C	1237.77	.	AC=2;AF=1.00;AN=2;DB;DP=48;ExcessHet=3.0103;FS=0.000;MLEAC=2;MLEAF=1.00;MQ=43.80;QD=25.79;SOR=0.693	GT:AD:DP:GQ:PL	1/1:0,48:48:99:1266,142,0
2L	7234115	2L_7234115_SNP	A	G	1267.77	.	AC=2;AF=1.00;AN=2;DB;DP=46;ExcessHet=3.0103;FS=0.000;MLEAC=2;MLEAF=1.00;MQ=43.70;QD=27.56;SOR=0.780	GT:AD:DP:GQ:PL	1/1:0,46:46:99:1296,138,0
2L	7234139	2L_7234139_SNP	T	A	1197.77	.	AC=2;AF=1.00;AN=2;DB;DP=45;ExcessHet=3.0103;FS=0.000;MLEAC=2;MLEAF=1.00;MQ=43.61;QD=26.62;SOR=1.038	GT:AD:DP:GQ:PL	1/1:0,45:45:99:1226,135,0
2L	7234196	.	T	TGCTAGTTCTAGG	2841.73	.	AC=2;AF=1.00;AN=2;DP=60;ExcessHet=3.0103;FS=0.000;MLEAC=2;MLEAF=1.00;MQ=43.64;QD=31.53;SOR=1.532	GT:AD:DP:GQ:PL	1/1:0,59:59:99:2879,192,0
2L	7234348	2L_7234348_SNP	G	T	1451.77	.	AC=2;AF=1.00;AN=2;DB;DP=53;ExcessHet=3.0103;FS=0.000;MLEAC=2;MLEAF=1.00;MQ=43.85;QD=27.39;SOR=1.402	GT:AD:DP:GQ:PL	1/1:0,53:53:99:1480,158,0
2L	7234395	2L_7234395_SNP	A	C	1687.77	.	AC=2;AF=1.00;AN=2;DB;DP=64;ExcessHet=3.0103;FS=0.000;MLEAC=2;MLEAF=1.00;MQ=43.85;QD=26.37;SOR=1.127	GT:AD:DP:GQ:PL	1/1:0,64:64:99:1716,191,0
2L	7234493	2L_7234493_SNP	G	T	1442.77	.	AC=2;AF=1.00;AN=2;DB;DP=52;ExcessHet=3.0103;FS=0.000;MLEAC=2;MLEAF=1.00;MQ=43.92;QD=27.75;SOR=0.693	GT:AD:DP:GQ:PL	1/1:0,52:52:99:1471,156,0
2L	7234741	2L_7234741_SNP	G	A	1456.77	.	AC=2;AF=1.00;AN=2;DB;DP=53;ExcessHet=3.0103;FS=0.000;MLEAC=2;MLEAF=1.00;MQ=44.00;QD=27.49;SOR=1.402	GT:AD:DP:GQ:PL	1/1:0,53:53:99:1485,159,0
2L	7235028	2L_7235028_SNP	A	G	1155.77	.	AC=1;AF=0.500;AN=2;BaseQRankSum=-0.987;ClippingRankSum=0.000;DB;DP=51;ExcessHet=3.0103;FS=0.000;MLEAC=1;MLEAF=0.500;MQ=44.00;MQRankSum=0.000;QD=23.12;ReadPosRankSum=0.565;SOR=0.693	GT:AD:DP:GQ:PL	0/1:20,30:50:99:1184,0,1485
2L	7235031	.	AG	A	1179.73	.	AC=1;AF=0.500;AN=2;BaseQRankSum=0.092;ClippingRankSum=0.000;DP=51;ExcessHet=3.0103;FS=0.000;MLEAC=1;MLEAF=0.500;MQ=44.00;MQRankSum=0.000;QD=23.59;ReadPosRankSum=0.446;SOR=0.693	GT:AD:DP:GQ:PL	0/1:20,30:50:99:1217,0,1482
2L	7235033	.	G	C	1188.77	.	AC=1;AF=0.500;AN=2;BaseQRankSum=0.628;ClippingRankSum=0.000;DP=51;ExcessHet=3.0103;FS=0.000;MLEAC=1;MLEAF=0.500;MQ=44.00;MQRankSum=0.000;QD=23.78;ReadPosRankSum=0.555;SOR=0.693	GT:AD:DP:GQ:PL	0/1:20,30:50:99:1217,0,1482
2L	7235136	2L_7235136_SNP	T	C	754.77	.	AC=1;AF=0.500;AN=2;BaseQRankSum=-0.684;ClippingRankSum=0.000;DB;DP=52;ExcessHet=3.0103;FS=6.114;MLEAC=1;MLEAF=0.500;MQ=43.96;MQRankSum=-0.656;QD=14.51;ReadPosRankSum=1.873;SOR=0.986	GT:AD:DP:GQ:PL	0/1:17,35:52:99:783,0,317
2L	7235183	2L_7235183_SNP	T	C	920.77	.	AC=1;AF=0.500;AN=2;BaseQRankSum=-1.277;ClippingRankSum=0.000;DB;DP=55;ExcessHet=3.0103;FS=2.619;MLEAC=1;MLEAF=0.500;MQ=43.96;MQRankSum=-0.543;QD=16.74;ReadPosRankSum=-1.465;SOR=0.656	GT:AD:DP:GQ:PL	0/1:14,41:55:99:949,0,219
2L	7235212	2L_7235212_SNP	A	G	899.77	.	AC=1;AF=0.500;AN=2;BaseQRankSum=2.324;ClippingRankSum=0.000;DB;DP=55;ExcessHet=3.0103;FS=6.223;MLEAC=1;MLEAF=0.500;MQ=43.93;MQRankSum=-0.856;QD=16.66;ReadPosRankSum=-0.245;SOR=0.909	GT:AD:DP:GQ:PL	0/1:15,39:54:99:928,0,252
2L	7235923	2L_7235923_SNP	A	G	238.77	.	AC=1;AF=0.500;AN=2;BaseQRankSum=-0.875;ClippingRankSum=0.000;DB;DP=41;ExcessHet=3.0103;FS=2.993;MLEAC=1;MLEAF=0.500;MQ=43.86;MQRankSum=0.150;QD=5.82;ReadPosRankSum=-0.075;SOR=1.445	GT:AD:DP:GQ:PL	0/1:26,15:41:99:267,0,587
2L	7236068	2L_7236068_SNP	A	T	1935.77	.	AC=2;AF=1.00;AN=2;DB;DP=45;ExcessHet=3.0103;FS=0.000;MLEAC=2;MLEAF=1.00;MQ=43.96;QD=29.75;SOR=0.784	GT:AD:DP:GQ:PL	1/1:0,44:44:99:1964,132,0
2L	7236073	2L_7236073_SNP	G	A	1971.77	.	AC=2;AF=1.00;AN=2;DB;DP=46;ExcessHet=3.0103;FS=0.000;MLEAC=2;MLEAF=1.00;MQ=43.96;QD=29.92;SOR=0.737	GT:AD:DP:GQ:PL	1/1:0,45:45:99:2000,135,0
2L	7236254	2L_7236254_SNP	A	C	421.77	.	AC=1;AF=0.500;AN=2;BaseQRankSum=0.159;ClippingRankSum=0.000;DB;DP=49;ExcessHet=3.0103;FS=2.541;MLEAC=1;MLEAF=0.500;MQ=43.80;MQRankSum=0.293;QD=8.79;ReadPosRankSum=0.212;SOR=0.358	GT:AD:DP:GQ:PL	0/1:26,22:48:99:450,0,519
2L	7236686	2L_7236686_SNP	G	A	1399.77	.	AC=2;AF=1.00;AN=2;DB;DP=51;ExcessHet=3.0103;FS=0.000;MLEAC=2;MLEAF=1.00;MQ=44.00;QD=27.45;SOR=0.813	GT:AD:DP:GQ:PL	1/1:0,51:51:99:1428,153,0
2L	7236713	2L_7236713_SNP	G	T	1483.77	.	AC=2;AF=1.00;AN=2;DB;DP=55;ExcessHet=3.0103;FS=0.000;MLEAC=2;MLEAF=1.00;MQ=44.00;QD=26.98;SOR=0.729	GT:AD:DP:GQ:PL	1/1:0,55:55:99:1512,165,0
2L	7236914	.	T	C	1323.77	.	AC=2;AF=1.00;AN=2;DP=51;ExcessHet=3.0103;FS=0.000;MLEAC=2;MLEAF=1.00;MQ=44.00;QD=25.96;SOR=0.732	GT:AD:DP:GQ:PL	1/1:0,51:51:99:1352,152,0
2L	7236958	2L_7236958_SNP	A	T	2999.77	.	AC=2;AF=1.00;AN=2;DB;DP=70;ExcessHet=3.0103;FS=0.000;MLEAC=2;MLEAF=1.00;MQ=44.00;QD=31.88;SOR=0.941	GT:AD:DP:GQ:PL	1/1:0,70:70:99:3028,214,0
2L	7236981	2L_7236981_SNP	G	A	3046.77	.	AC=2;AF=1.00;AN=2;DB;DP=72;ExcessHet=3.0103;FS=0.000;MLEAC=2;MLEAF=1.00;MQ=44.00;QD=31.25;SOR=0.693	GT:AD:DP:GQ:PL	1/1:0,72:72:99:3075,219,0
2L	7237113	2L_7237113_SNP	T	C	1691.77	.	AC=2;AF=1.00;AN=2;DB;DP=66;ExcessHet=3.0103;FS=0.000;MLEAC=2;MLEAF=1.00;MQ=44.00;QD=26.03;SOR=1.162	GT:AD:DP:GQ:PL	1/1:0,65:65:99:1720,194,0
2L	7237245	2L_7237245_SNP	C	G	1288.77	.	AC=1;AF=0.500;AN=2;BaseQRankSum=-1.376;ClippingRankSum=0.000;DB;DP=81;ExcessHet=3.0103;FS=3.223;MLEAC=1;MLEAF=0.500;MQ=43.98;MQRankSum=-0.622;QD=15.91;ReadPosRankSum=-0.064;SOR=0.475	GT:AD:DP:GQ:PL	0/1:24,57:81:99:1317,0,431
2L	7237282	2L_7237282_SNP	A	T	1352.77	.	AC=1;AF=0.500;AN=2;BaseQRankSum=0.718;ClippingRankSum=0.000;DB;DP=82;ExcessHet=3.0103;FS=6.506;MLEAC=1;MLEAF=0.500;MQ=43.98;MQRankSum=-0.578;QD=16.50;ReadPosRankSum=-0.700;SOR=0.784	GT:AD:DP:GQ:PL	0/1:22,60:82:99:1381,0,351
2L	7237441	.	TTGA	T	1272.73	.	AC=1;AF=0.500;AN=2;BaseQRankSum=0.553;ClippingRankSum=0.000;DP=56;ExcessHet=3.0103;FS=2.352;MLEAC=1;MLEAF=0.500;MQ=43.97;MQRankSum=0.000;QD=23.14;ReadPosRankSum=0.851;SOR=1.056	GT:AD:DP:GQ:PL	0/1:22,33:55:99:1310,0,823
2L	7237472	2L_7237472_SNP	C	T	1271.77	.	AC=1;AF=0.500;AN=2;BaseQRankSum=2.345;ClippingRankSum=0.000;DB;DP=49;ExcessHet=3.0103;FS=2.715;MLEAC=1;MLEAF=0.500;MQ=43.96;MQRankSum=0.000;QD=26.50;ReadPosRankSum=0.044;SOR=0.337	GT:AD:DP:GQ:PL	0/1:16,32:48:99:1300,0,608
2L	7237475	2L_7237475_SNP	T	C	1305.77	.	AC=1;AF=0.500;AN=2;BaseQRankSum=0.917;ClippingRankSum=0.000;DB;DP=51;ExcessHet=3.0103;FS=6.239;MLEAC=1;MLEAF=0.500;MQ=43.96;MQRankSum=0.000;QD=26.12;ReadPosRankSum=0.154;SOR=0.214	GT:AD:DP:GQ:PL	0/1:17,33:50:99:1334,0,605
2L	7237509	2L_7237509_SNP	C	T	307.77	.	AC=1;AF=0.500;AN=2;BaseQRankSum=1.697;ClippingRankSum=0.000;DB;DP=55;ExcessHet=3.0103;FS=20.033;MLEAC=1;MLEAF=0.500;MQ=44.00;MQRankSum=0.000;QD=5.60;ReadPosRankSum=0.727;SOR=2.817	GT:AD:DP:GQ:PL	0/1:37,18:55:99:336,0,861
2L	7237577	2L_7237577_SNP	A	G	2238.77	.	AC=2;AF=1.00;AN=2;DB;DP=54;ExcessHet=3.0103;FS=0.000;MLEAC=2;MLEAF=1.00;MQ=44.00;QD=26.14;SOR=1.179	GT:AD:DP:GQ:PL	1/1:0,53:53:99:2267,162,0
2L	7237596	2L_7237596_SNP	C	T	2166.77	.	AC=2;AF=1.00;AN=2;DB;DP=49;ExcessHet=3.0103;FS=0.000;MLEAC=2;MLEAF=1.00;MQ=44.00;QD=26.73;SOR=1.345	GT:AD:DP:GQ:PL	1/1:0,49:49:99:2195,147,0
2L	7237607	.	C	CT	2212.73	.	AC=2;AF=1.00;AN=2;DP=48;ExcessHet=3.0103;FS=0.000;MLEAC=2;MLEAF=1.00;MQ=44.00;QD=32.08;SOR=1.179	GT:AD:DP:GQ:PL	1/1:0,48:48:99:2250,151,0
2L	7237621	2L_7237621_SNP	T	G	2249.77	.	AC=2;AF=1.00;AN=2;DB;DP=48;ExcessHet=3.0103;FS=0.000;MLEAC=2;MLEAF=1.00;MQ=44.00;QD=28.69;SOR=1.179	GT:AD:DP:GQ:PL	1/1:0,48:48:99:2278,154,0
2L	7237628	2L_7237628_SNP	T	C	1979.77	.	AC=2;AF=1.00;AN=2;DB;DP=44;ExcessHet=3.0103;FS=0.000;MLEAC=2;MLEAF=1.00;MQ=44.00;QD=32.44;SOR=1.105	GT:AD:DP:GQ:PL	1/1:0,44:44:99:2008,135,0
2L	7237654	2L_7237654_SNP	A	T	1105.77	.	AC=2;AF=1.00;AN=2;DB;DP=41;ExcessHet=3.0103;FS=0.000;MLEAC=2;MLEAF=1.00;MQ=44.00;QD=26.97;SOR=0.954	GT:AD:DP:GQ:PL	1/1:0,41:41:99:1134,123,0
2L	7237807	2L_7237807_SNP	C	A	1132.77	.	AC=2;AF=1.00;AN=2;DB;DP=43;ExcessHet=3.0103;FS=0.000;MLEAC=2;MLEAF=1.00;MQ=43.93;QD=26.34;SOR=0.836	GT:AD:DP:GQ:PL	1/1:0,43:43:99:1161,128,0
2L	7237812	.	A	AAT	493.77	.	AC=2;AF=1.00;AN=2;BaseQRankSum=-0.473;ClippingRankSum=0.000;DP=44;ExcessHet=3.0103;FS=2.127;MLEAC=2;MLEAF=1.00;MQ=43.93;MQRankSum=0.000;QD=15.43;ReadPosRankSum=0.257;SOR=0.283	GT:AD:DP:GQ:PL	1/1:4,28:32:21:531,21,0
2L	7237831	2L_7237831_SNP	G	T	1075.77	.	AC=2;AF=1.00;AN=2;DB;DP=44;ExcessHet=3.0103;FS=0.000;MLEAC=2;MLEAF=1.00;MQ=43.89;QD=27.58;SOR=0.968	GT:AD:DP:GQ:PL	1/1:0,39:39:99:1104,117,0
2L	7237881	2L_7237881_SNP	C	T	1094.77	.	AC=2;AF=1.00;AN=2;DB;DP=43;ExcessHet=3.0103;FS=0.000;MLEAC=2;MLEAF=1.00;MQ=43.73;QD=26.07;SOR=1.259	GT:AD:DP:GQ:PL	1/1:0,42:42:99:1123,125,0
2L	7237932	2L_7237932_SNP	T	A	1448.77	.	AC=2;AF=1.00;AN=2;DB;DP=52;ExcessHet=3.0103;FS=0.000;MLEAC=2;MLEAF=1.00;MQ=43.66;QD=27.86;SOR=1.480	GT:AD:DP:GQ:PL	1/1:0,52:52:99:1477,156,0
2L	7238003	.	T	C	1309.77	.	AC=2;AF=1.00;AN=2;DP=48;ExcessHet=3.0103;FS=0.000;MLEAC=2;MLEAF=1.00;MQ=43.63;QD=27.29;SOR=0.776	GT:AD:DP:GQ:PL	1/1:0,48:48:99:1338,144,0
2L	7238025	2L_7238025_SNP	A	G	1419.77	.	AC=2;AF=1.00;AN=2;DB;DP=57;ExcessHet=3.0103;FS=0.000;MLEAC=2;MLEAF=1.00;MQ=43.45;QD=24.91;SOR=0.800	GT:AD:DP:GQ:PL	1/1:0,57:57:99:1448,168,0
2L	7238108	2L_7238108_SNP	A	G	1555.77	.	AC=2;AF=1.00;AN=2;DB;DP=59;ExcessHet=3.0103;FS=0.000;MLEAC=2;MLEAF=1.00;MQ=43.25;QD=26.82;SOR=0.693	GT:AD:DP:GQ:PL	1/1:0,58:58:99:1584,173,0
2L	7238185	.	CTA	C	1964.73	.	AC=2;AF=1.00;AN=2;DP=55;ExcessHet=3.0103;FS=0.000;MLEAC=2;MLEAF=1.00;MQ=43.57;QD=29.13;SOR=0.931	GT:AD:DP:GQ:PL	1/1:0,54:54:99:2002,162,0
2L	7238258	2L_7238258_SNP	C	T	2610.77	.	AC=2;AF=1.00;AN=2;DB;DP=60;ExcessHet=3.0103;FS=0.000;MLEAC=2;MLEAF=1.00;MQ=42.48;QD=31.47;SOR=1.160	GT:AD:DP:GQ:PL	1/1:0,60:60:99:2639,181,0
2L	7238267	2L_7238267_SNP	T	G	2655.77	.	AC=2;AF=1.00;AN=2;DB;DP=59;ExcessHet=3.0103;FS=0.000;MLEAC=2;MLEAF=1.00;MQ=42.30;QD=30.82;SOR=1.034	GT:AD:DP:GQ:PL	1/1:0,59:59:99:2684,181,0
2L	7238270	2L_7238270_SNP	A	G	2716.77	.	AC=2;AF=1.00;AN=2;DB;DP=60;ExcessHet=3.0103;FS=0.000;MLEAC=2;MLEAF=1.00;MQ=42.23;QD=23.84;SOR=1.071	GT:AD:DP:GQ:PL	1/1:0,60:60:99:2745,184,0
2L	7238292	2L_7238292_SNP	T	G	2986.77	.	AC=2;AF=1.00;AN=2;DB;DP=64;ExcessHet=3.0103;FS=0.000;MLEAC=2;MLEAF=1.00;MQ=41.95;QD=33.60;SOR=1.214	GT:AD:DP:GQ:PL	1/1:0,64:64:99:3015,202,0
2L	7238294	2L_7238294_SNP	A	T	3031.77	.	AC=2;AF=1.00;AN=2;DB;DP=67;ExcessHet=3.0103;FS=0.000;MLEAC=2;MLEAF=1.00;MQ=41.93;QD=30.12;SOR=1.230	GT:AD:DP:GQ:PL	1/1:0,67:67:99:3060,205,0
2L	7238296	2L_7238296_SNP	T	C	3076.77	.	AC=2;AF=1.00;AN=2;DB;DP=67;ExcessHet=3.0103;FS=0.000;MLEAC=2;MLEAF=1.00;MQ=41.90;QD=25.51;SOR=1.230	GT:AD:DP:GQ:PL	1/1:0,67:67:99:3105,208,0
2L	7238300	2L_7238300_SNP	C	T	3121.77	.	AC=2;AF=1.00;AN=2;DB;DP=69;ExcessHet=3.0103;FS=0.000;MLEAC=2;MLEAF=1.00;MQ=41.91;QD=27.31;SOR=1.211	GT:AD:DP:GQ:PL	1/1:0,69:69:99:3150,211,0
2L	7238312	2L_7238312_SNP	G	T	2986.77	.	AC=2;AF=1.00;AN=2;DB;DP=65;ExcessHet=3.0103;FS=0.000;MLEAC=2;MLEAF=1.00;MQ=41.68;QD=30.08;SOR=1.341	GT:AD:DP:GQ:PL	1/1:0,65:65:99:3015,202,0
2L	7238322	.	A	ACT	2932.73	.	AC=2;AF=1.00;AN=2;DP=63;ExcessHet=3.0103;FS=0.000;MLEAC=2;MLEAF=1.00;MQ=41.49;QD=30.19;SOR=1.092	GT:AD:DP:GQ:PL	1/1:0,63:63:99:2970,199,0
2L	7238325	.	C	CATCATTATTTG	3202.73	.	AC=2;AF=1.00;AN=2;DP=64;ExcessHet=3.0103;FS=0.000;MLEAC=2;MLEAF=1.00;MQ=41.53;QD=27.02;SOR=1.214	GT:AD:DP:GQ:PL	1/1:0,64:64:99:3240,217,0
2L	7238334	.	TAAAGTTAA	T	2977.73	.	AC=2;AF=1.00;AN=2;DP=66;ExcessHet=3.0103;FS=0.000;MLEAC=2;MLEAF=1.00;MQ=41.76;QD=30.81;SOR=1.376	GT:AD:DP:GQ:PL	1/1:0,66:66:99:3015,202,0
2L	7238354	2L_7238354_SNP	A	T	3015.77	.	AC=2;AF=1.00;AN=2;DB;DP=67;ExcessHet=3.0103;FS=0.000;MLEAC=2;MLEAF=1.00;MQ=41.92;QD=34.73;SOR=1.230	GT:AD:DP:GQ:PL	1/1:0,67:67:99:3044,205,0
2L	7238367	2L_7238367_SNP	T	A	3016.77	.	AC=2;AF=1.00;AN=2;DB;DP=68;ExcessHet=3.0103;FS=0.000;MLEAC=2;MLEAF=1.00;MQ=42.02;QD=33.93;SOR=1.263	GT:AD:DP:GQ:PL	1/1:0,68:68:99:3045,208,0
2L	7238454	.	GA	G	694.73	.	AC=1;AF=0.500;AN=2;BaseQRankSum=2.000;ClippingRankSum=0.000;DP=74;ExcessHet=3.0103;FS=0.000;MLEAC=1;MLEAF=0.500;MQ=43.51;MQRankSum=-3.289;QD=9.65;ReadPosRankSum=-0.882;SOR=0.651	GT:AD:DP:GQ:PL	0/1:33,39:72:99:732,0,580
2L	7238638	2L_7238638_SNP	A	G	1740.77	.	AC=1;AF=0.500;AN=2;BaseQRankSum=-1.980;ClippingRankSum=0.000;DB;DP=75;ExcessHet=3.0103;FS=3.211;MLEAC=1;MLEAF=0.500;MQ=42.90;MQRankSum=-3.603;QD=23.21;ReadPosRankSum=0.409;SOR=0.380	GT:AD:DP:GQ:PL	0/1:31,44:75:99:1769,0,1689
2L	7238641	.	T	TA	1767.73	.	AC=1;AF=0.500;AN=2;BaseQRankSum=0.837;ClippingRankSum=0.000;DP=75;ExcessHet=3.0103;FS=6.314;MLEAC=1;MLEAF=0.500;MQ=42.90;MQRankSum=-3.697;QD=23.57;ReadPosRankSum=0.765;SOR=0.260	GT:AD:DP:GQ:PL	0/1:32,43:75:99:1805,0,1800
2L	7238644	2L_7238644_SNP	T	A	1777.77	.	AC=1;AF=0.500;AN=2;BaseQRankSum=3.176;ClippingRankSum=0.000;DB;DP=79;ExcessHet=3.0103;FS=3.029;MLEAC=1;MLEAF=0.500;MQ=42.93;MQRankSum=-3.925;QD=22.50;ReadPosRankSum=0.599;SOR=0.421	GT:AD:DP:GQ:PL	0/1:34,45:79:99:1806,0,1904
2L	7238646	.	G	A	1777.77	.	AC=1;AF=0.500;AN=2;BaseQRankSum=3.449;ClippingRankSum=0.000;DP=81;ExcessHet=3.0103;FS=2.946;MLEAC=1;MLEAF=0.500;MQ=42.93;MQRankSum=-4.073;QD=21.95;ReadPosRankSum=0.539;SOR=0.438	GT:AD:DP:GQ:PL	0/1:35,46:81:99:1806,0,1904
2L	7238694	2L_7238694_SNP	A	G	892.77	.	AC=1;AF=0.500;AN=2;BaseQRankSum=-1.345;ClippingRankSum=0.000;DB;DP=74;ExcessHet=3.0103;FS=1.953;MLEAC=1;MLEAF=0.500;MQ=43.18;MQRankSum=-3.486;QD=12.23;ReadPosRankSum=0.067;SOR=0.639	GT:AD:DP:GQ:PL	0/1:31,42:73:99:921,0,642
2L	7238739	2L_7238739_SNP	G	T	1522.77	.	AC=1;AF=0.500;AN=2;BaseQRankSum=0.421;ClippingRankSum=0.000;DB;DP=71;ExcessHet=3.0103;FS=0.906;MLEAC=1;MLEAF=0.500;MQ=43.39;MQRankSum=-2.846;QD=21.45;ReadPosRankSum=0.546;SOR=0.523	GT:AD:DP:GQ:PL	0/1:32,39:71:99:1551,0,1166
2L	7238747	.	T	C	1524.77	.	AC=1;AF=0.500;AN=2;BaseQRankSum=-2.243;ClippingRankSum=0.000;DP=65;ExcessHet=3.0103;FS=0.958;MLEAC=1;MLEAF=0.500;MQ=43.33;MQRankSum=-2.709;QD=23.46;ReadPosRankSum=0.292;SOR=0.500	GT:AD:DP:GQ:PL	0/1:28,37:65:99:1553,0,1058
2L	7238748	.	C	T	1521.77	.	AC=1;AF=0.500;AN=2;BaseQRankSum=-1.304;ClippingRankSum=0.000;DP=64;ExcessHet=3.0103;FS=0.953;MLEAC=1;MLEAF=0.500;MQ=43.32;MQRankSum=-2.780;QD=23.78;ReadPosRankSum=0.508;SOR=0.543	GT:AD:DP:GQ:PL	0/1:28,36:64:99:1550,0,1100
2L	7238749	.	G	A	1521.77	.	AC=1;AF=0.500;AN=2;BaseQRankSum=-0.602;ClippingRankSum=0.000;DP=66;ExcessHet=3.0103;FS=0.944;MLEAC=1;MLEAF=0.500;MQ=43.26;MQRankSum=-3.026;QD=23.06;ReadPosRankSum=0.123;SOR=0.539	GT:AD:DP:GQ:PL	0/1:28,38:66:99:1550,0,1100
2L	7238763	2L_7238763_SNP	C	T	1557.77	.	AC=1;AF=0.500;AN=2;BaseQRankSum=1.321;ClippingRankSum=0.000;DB;DP=67;ExcessHet=3.0103;FS=0.000;MLEAC=1;MLEAF=0.500;MQ=43.13;MQRankSum=-3.322;QD=23.25;ReadPosRankSum=0.146;SOR=0.743	GT:AD:DP:GQ:PL	0/1:28,39:67:99:1586,0,1181
2L	7238766	2L_7238766_SNP	C	G	1602.77	.	AC=1;AF=0.500;AN=2;BaseQRankSum=-1.900;ClippingRankSum=0.000;DB;DP=68;ExcessHet=3.0103;FS=0.918;MLEAC=1;MLEAF=0.500;MQ=43.15;MQRankSum=-3.248;QD=23.57;ReadPosRankSum=0.056;SOR=0.569	GT:AD:DP:GQ:PL	0/1:28,40:68:99:1631,0,1136
2L	7238784	2L_7238784_SNP	A	T	1770.77	.	AC=1;AF=0.500;AN=2;BaseQRankSum=-1.355;ClippingRankSum=0.000;DB;DP=72;ExcessHet=3.0103;FS=3.228;MLEAC=1;MLEAF=0.500;MQ=43.11;MQRankSum=-4.504;QD=24.59;ReadPosRankSum=0.167;SOR=0.479	GT:AD:DP:GQ:PL	0/1:29,43:72:99:1799,0,1124
2L	7238805	2L_7238805_SNP	A	G	1842.77	.	AC=1;AF=0.500;AN=2;BaseQRankSum=-3.011;ClippingRankSum=0.000;DB;DP=76;ExcessHet=3.0103;FS=0.000;MLEAC=1;MLEAF=0.500;MQ=43.22;MQRankSum=-4.519;QD=24.25;ReadPosRankSum=-0.223;SOR=0.693	GT:AD:DP:GQ:PL	0/1:30,46:76:99:1871,0,1160
2L	7238830	2L_7238830_SNP	A	C	1431.77	.	AC=1;AF=0.500;AN=2;BaseQRankSum=-2.195;ClippingRankSum=0.000;DB;DP=72;ExcessHet=3.0103;FS=3.132;MLEAC=1;MLEAF=0.500;MQ=43.17;MQRankSum=-5.288;QD=19.89;ReadPosRankSum=0.995;SOR=0.510	GT:AD:DP:GQ:PL	0/1:33,39:72:99:1460,0,1148
2L	7238859	2L_7238859_SNP	C	A	1717.77	.	AC=1;AF=0.500;AN=2;BaseQRankSum=2.197;ClippingRankSum=0.000;DB;DP=73;ExcessHet=3.0103;FS=7.896;MLEAC=1;MLEAF=0.500;MQ=43.25;MQRankSum=-4.910;QD=23.53;ReadPosRankSum=-0.920;SOR=1.049	GT:AD:DP:GQ:PL	0/1:30,43:73:99:1746,0,1169
2L	7238863	2L_7238863_SNP	A	G	1719.77	.	AC=1;AF=0.500;AN=2;BaseQRankSum=1.815;ClippingRankSum=0.000;DB;DP=74;ExcessHet=3.0103;FS=6.197;MLEAC=1;MLEAF=0.500;MQ=43.26;MQRankSum=-4.977;QD=23.24;ReadPosRankSum=-0.904;SOR=1.080	GT:AD:DP:GQ:PL	0/1:31,43:74:99:1748,0,1253
2L	7238875	.	A	AACTAACTTAG	1788.73	.	AC=1;AF=0.500;AN=2;BaseQRankSum=0.719;ClippingRankSum=0.000;DP=79;ExcessHet=3.0103;FS=5.787;MLEAC=1;MLEAF=0.500;MQ=43.31;MQRankSum=-5.160;QD=22.64;ReadPosRankSum=-0.612;SOR=1.009	GT:AD:DP:GQ:PL	0/1:35,44:79:99:1826,0,1331
2L	7238916	2L_7238916_SNP	C	A	876.77	.	AC=1;AF=0.500;AN=2;BaseQRankSum=3.135;ClippingRankSum=0.000;DB;DP=73;ExcessHet=3.0103;FS=12.544;MLEAC=1;MLEAF=0.500;MQ=43.66;MQRankSum=-3.312;QD=12.01;ReadPosRankSum=-1.279;SOR=1.592	GT:AD:DP:GQ:PL	0/1:32,41:73:99:905,0,652
2L	7239305	2L_7239305_SNP	C	T	657.77	.	AC=1;AF=0.500;AN=2;BaseQRankSum=3.809;ClippingRankSum=0.000;DB;DP=49;ExcessHet=3.0103;FS=0.000;MLEAC=1;MLEAF=0.500;MQ=44.00;MQRankSum=0.000;QD=13.42;ReadPosRankSum=-1.321;SOR=0.846	GT:AD:DP:GQ:PL	0/1:20,29:49:99:686,0,385
2L	7239412	2L_7239412_SNP	A	T	1284.77	.	AC=2;AF=1.00;AN=2;DB;DP=48;ExcessHet=3.0103;FS=0.000;MLEAC=2;MLEAF=1.00;MQ=44.00;QD=26.77;SOR=0.693	GT:AD:DP:GQ:PL	1/1:0,48:48:99:1313,144,0
2L	7239843	2L_7239843_SNP	C	T	1444.77	.	AC=2;AF=1.00;AN=2;DB;DP=55;ExcessHet=3.0103;FS=0.000;MLEAC=2;MLEAF=1.00;MQ=43.37;QD=26.75;SOR=0.767	GT:AD:DP:GQ:PL	1/1:0,54:54:99:1473,162,0
2L	7239855	.	GACAGAGGT	G	2245.73	.	AC=2;AF=1.00;AN=2;DP=54;ExcessHet=3.0103;FS=0.000;MLEAC=2;MLEAF=1.00;MQ=43.29;QD=28.15;SOR=0.900	GT:AD:DP:GQ:PL	1/1:0,51:51:99:2283,154,0
2L	7239906	2L_7239906_SNP	C	A	1217.77	.	AC=2;AF=1.00;AN=2;DB;DP=49;ExcessHet=3.0103;FS=0.000;MLEAC=2;MLEAF=1.00;MQ=42.87;QD=25.37;SOR=1.067	GT:AD:DP:GQ:PL	1/1:0,48:48:99:1246,142,0
2L	7239911	.	TTA	T	1299.73	.	AC=2;AF=1.00;AN=2;DP=47;ExcessHet=3.0103;FS=0.000;MLEAC=2;MLEAF=1.00;MQ=42.82;QD=33.33;SOR=1.236	GT:AD:DP:GQ:PL	1/1:0,39:39:99:1337,117,0
2L	7239936	2L_7239936_SNP	A	G	1750.77	.	AC=2;AF=1.00;AN=2;DB;DP=41;ExcessHet=3.0103;FS=0.000;MLEAC=2;MLEAF=1.00;MQ=42.62;QD=26.72;SOR=1.022	GT:AD:DP:GQ:PL	1/1:0,40:40:99:1779,123,0
2L	7239937	2L_7239937_SNP	T	A	1750.77	.	AC=2;AF=1.00;AN=2;DB;DP=42;ExcessHet=3.0103;FS=0.000;MLEAC=2;MLEAF=1.00;MQ=42.66;QD=29.11;SOR=1.075	GT:AD:DP:GQ:PL	1/1:0,41:41:99:1779,123,0
2L	7239960	.	AGT	A	1807.73	.	AC=2;AF=1.00;AN=2;DP=41;ExcessHet=3.0103;FS=0.000;MLEAC=2;MLEAF=1.00;MQ=42.79;QD=30.86;SOR=1.206	GT:AD:DP:GQ:PL	1/1:0,41:41:99:1845,123,0
2L	7239963	.	CTTTAAT	C	1807.73	.	AC=2;AF=1.00;AN=2;DP=41;ExcessHet=3.0103;FS=0.000;MLEAC=2;MLEAF=1.00;MQ=42.79;QD=32.81;SOR=1.206	GT:AD:DP:GQ:PL	1/1:0,41:41:99:1845,123,0
2L	7239987	.	CT	C	468.73	.	AC=1;AF=0.500;AN=2;BaseQRankSum=0.894;ClippingRankSum=0.000;DP=42;ExcessHet=3.0103;FS=2.968;MLEAC=1;MLEAF=0.500;MQ=42.92;MQRankSum=-2.083;QD=11.72;ReadPosRankSum=-1.750;SOR=0.339	GT:AD:DP:GQ:PL	0/1:12,28:40:99:506,0,154
2L	7240050	2L_7240050_SNP	T	C	1048.77	.	AC=2;AF=1.00;AN=2;DB;DP=40;ExcessHet=3.0103;FS=0.000;MLEAC=2;MLEAF=1.00;MQ=43.41;QD=26.22;SOR=0.693	GT:AD:DP:GQ:PL	1/1:0,40:40:99:1077,120,0
2L	7240102	2L_7240102_SNP	A	G	490.77	.	AC=1;AF=0.500;AN=2;BaseQRankSum=0.281;ClippingRankSum=0.000;DB;DP=42;ExcessHet=3.0103;FS=0.000;MLEAC=1;MLEAF=0.500;MQ=43.67;MQRankSum=0.447;QD=11.68;ReadPosRankSum=0.565;SOR=0.702	GT:AD:DP:GQ:PL	0/1:27,15:42:99:519,0,1059
2L	7240103	2L_7240103_SNP	C	G	490.77	.	AC=1;AF=0.500;AN=2;BaseQRankSum=-0.015;ClippingRankSum=0.000;DB;DP=41;ExcessHet=3.0103;FS=0.000;MLEAC=1;MLEAF=0.500;MQ=43.67;MQRankSum=0.358;QD=11.97;ReadPosRankSum=0.949;SOR=0.869	GT:AD:DP:GQ:PL	0/1:27,14:41:99:519,0,1059
2L	7240113	2L_7240113_SNP	C	A	1900.77	.	AC=2;AF=1.00;AN=2;DB;DP=42;ExcessHet=3.0103;FS=0.000;MLEAC=2;MLEAF=1.00;MQ=43.67;QD=31.00;SOR=1.402	GT:AD:DP:GQ:PL	1/1:0,42:42:99:1929,132,0
2L	7240114	2L_7240114_SNP	T	C	1900.77	.	AC=2;AF=1.00;AN=2;DB;DP=44;ExcessHet=3.0103;FS=0.000;MLEAC=2;MLEAF=1.00;MQ=43.69;QD=28.50;SOR=1.364	GT:AD:DP:GQ:PL	1/1:0,44:44:99:1929,132,0
2L	7240187	2L_7240187_SNP	G	T	1276.77	.	AC=2;AF=1.00;AN=2;DB;DP=47;ExcessHet=3.0103;FS=0.000;MLEAC=2;MLEAF=1.00;MQ=43.71;QD=27.17;SOR=0.919	GT:AD:DP:GQ:PL	1/1:0,47:47:99:1305,141,0
2L	7240253	.	A	AT	754.73	.	AC=2;AF=1.00;AN=2;BaseQRankSum=-0.325;ClippingRankSum=0.000;DP=52;ExcessHet=3.0103;FS=2.673;MLEAC=2;MLEAF=1.00;MQ=43.71;MQRankSum=-0.457;QD=17.55;ReadPosRankSum=0.633;SOR=0.137	GT:AD:DP:GQ:PL	1/1:3,40:43:75:792,75,0
2L	7240347	.	G	GACACAA	542.73	.	AC=1;AF=0.500;AN=2;BaseQRankSum=-0.581;ClippingRankSum=0.000;DP=42;ExcessHet=3.0103;FS=4.630;MLEAC=1;MLEAF=0.500;MQ=44.00;MQRankSum=0.000;QD=13.24;ReadPosRankSum=-1.658;SOR=1.493	GT:AD:DP:GQ:PL	0/1:25,16:41:99:580,0,1754
2L	7240819	2L_7240819_SNP	G	C	634.77	.	AC=1;AF=0.500;AN=2;BaseQRankSum=-0.335;ClippingRankSum=0.000;DB;DP=57;ExcessHet=3.0103;FS=1.063;MLEAC=1;MLEAF=0.500;MQ=44.00;MQRankSum=0.000;QD=11.14;ReadPosRankSum=-1.120;SOR=0.707	GT:AD:DP:GQ:PL	0/1:38,19:57:99:663,0,1733
2L	7240823	2L_7240823_SNP	T	C	634.77	.	AC=1;AF=0.500;AN=2;BaseQRankSum=-0.304;ClippingRankSum=0.000;DB;DP=57;ExcessHet=3.0103;FS=1.063;MLEAC=1;MLEAF=0.500;MQ=44.00;MQRankSum=0.000;QD=11.14;ReadPosRankSum=-1.614;SOR=0.707	GT:AD:DP:GQ:PL	0/1:38,19:57:99:663,0,1733
2L	7240844	2L_7240844_SNP	G	A	678.77	.	AC=1;AF=0.500;AN=2;BaseQRankSum=0.829;ClippingRankSum=0.000;DB;DP=49;ExcessHet=3.0103;FS=2.512;MLEAC=1;MLEAF=0.500;MQ=43.96;MQRankSum=-1.215;QD=13.85;ReadPosRankSum=-1.181;SOR=0.939	GT:AD:DP:GQ:PL	0/1:30,19:49:99:707,0,1427
2L	7240847	2L_7240847_SNP	G	A	672.77	.	AC=1;AF=0.500;AN=2;BaseQRankSum=2.753;ClippingRankSum=0.000;DB;DP=51;ExcessHet=3.0103;FS=4.058;MLEAC=1;MLEAF=0.500;MQ=43.96;MQRankSum=-1.257;QD=13.19;ReadPosRankSum=-0.607;SOR=0.876	GT:AD:DP:GQ:PL	0/1:32,19:51:99:701,0,1498
2L	7240858	2L_7240858_SNP	A	G	341.77	.	AC=1;AF=0.500;AN=2;BaseQRankSum=-2.202;ClippingRankSum=0.000;DB;DP=51;ExcessHet=3.0103;FS=8.273;MLEAC=1;MLEAF=0.500;MQ=43.96;MQRankSum=-1.205;QD=6.70;ReadPosRankSum=1.602;SOR=0.881	GT:AD:DP:GQ:PL	0/1:31,20:51:99:370,0,699
2L	7240983	2L_7240983_SNP	T	C	667.77	.	AC=1;AF=0.500;AN=2;BaseQRankSum=-2.457;ClippingRankSum=0.000;DB;DP=62;ExcessHet=3.0103;FS=5.076;MLEAC=1;MLEAF=0.500;MQ=43.94;MQRankSum=-1.358;QD=10.77;ReadPosRankSum=-0.423;SOR=0.298	GT:AD:DP:GQ:PL	0/1:30,32:62:99:696,0,657
2L	7240991	.	A	ATATG	1184.73	.	AC=1;AF=0.500;AN=2;BaseQRankSum=-0.774;ClippingRankSum=0.000;DP=61;ExcessHet=3.0103;FS=2.307;MLEAC=1;MLEAF=0.500;MQ=43.97;MQRankSum=-0.910;QD=21.54;ReadPosRankSum=-0.540;SOR=0.390	GT:AD:DP:GQ:PL	0/1:26,29:55:99:1222,0,1105
2L	7241036	2L_7241036_SNP	A	G	569.77	.	AC=1;AF=0.500;AN=2;BaseQRankSum=-1.963;ClippingRankSum=0.000;DB;DP=59;ExcessHet=3.0103;FS=0.990;MLEAC=1;MLEAF=0.500;MQ=43.90;MQRankSum=-1.713;QD=9.66;ReadPosRankSum=1.632;SOR=0.518	GT:AD:DP:GQ:PL	0/1:29,30:59:99:598,0,641
2L	7241070	2L_7241070_SNP	G	A	718.77	.	AC=1;AF=0.500;AN=2;BaseQRankSum=3.478;ClippingRankSum=0.000;DB;DP=62;ExcessHet=3.0103;FS=0.000;MLEAC=1;MLEAF=0.500;MQ=43.87;MQRankSum=-1.906;QD=11.59;ReadPosRankSum=0.099;SOR=0.693	GT:AD:DP:GQ:PL	0/1:29,33:62:99:747,0,590
2L	7241098	.	GAA	G	674.73	.	AC=1;AF=0.500;AN=2;BaseQRankSum=-0.428;ClippingRankSum=0.000;DP=65;ExcessHet=3.0103;FS=0.000;MLEAC=1;MLEAF=0.500;MQ=43.88;MQRankSum=-2.211;QD=11.06;ReadPosRankSum=0.311;SOR=0.674	GT:AD:DP:GQ:PL	0/1:33,28:61:99:712,0,876
2L	7241142	2L_7241142_SNP	A	T	577.77	.	AC=1;AF=0.500;AN=2;BaseQRankSum=-1.869;ClippingRankSum=0.000;DB;DP=70;ExcessHet=3.0103;FS=2.010;MLEAC=1;MLEAF=0.500;MQ=43.86;MQRankSum=-2.647;QD=8.25;ReadPosRankSum=-0.291;SOR=0.676	GT:AD:DP:GQ:PL	0/1:40,30:70:99:606,0,902
2L	7241145	2L_7241145_SNP	G	T	3209.77	.	AC=2;AF=1.00;AN=2;DB;DP=71;ExcessHet=3.0103;FS=0.000;MLEAC=2;MLEAF=1.00;MQ=43.86;QD=34.79;SOR=0.779	GT:AD:DP:GQ:PL	1/1:0,71:71:99:3238,220,0
2L	7241163	2L_7241163_INS	A	AG	3299.73	.	AC=2;AF=1.00;AN=2;DB;DP=73;ExcessHet=3.0103;FS=0.000;MLEAC=2;MLEAF=1.00;MQ=43.84;QD=26.08;SOR=0.836	GT:AD:DP:GQ:PL	1/1:0,73:73:99:3337,225,0
2L	7241190	2L_7241190_SNP	T	A	651.77	.	AC=1;AF=0.500;AN=2;BaseQRankSum=1.166;ClippingRankSum=0.000;DB;DP=71;ExcessHet=3.0103;FS=8.329;MLEAC=1;MLEAF=0.500;MQ=43.83;MQRankSum=-2.794;QD=9.18;ReadPosRankSum=-0.728;SOR=0.428	GT:AD:DP:GQ:PL	0/1:39,32:71:99:680,0,873
2L	7241222	2L_7241222_SNP	A	C	2823.77	.	AC=2;AF=1.00;AN=2;DB;DP=72;ExcessHet=3.0103;FS=0.000;MLEAC=2;MLEAF=1.00;MQ=43.86;QD=28.81;SOR=1.042	GT:AD:DP:GQ:PL	1/1:0,71:71:99:2852,218,0
2L	7241291	2L_7241291_SNP	T	C	789.77	.	AC=1;AF=0.500;AN=2;BaseQRankSum=0.380;ClippingRankSum=0.000;DB;DP=67;ExcessHet=3.0103;FS=2.047;MLEAC=1;MLEAF=0.500;MQ=43.94;MQRankSum=1.653;QD=11.79;ReadPosRankSum=-1.274;SOR=0.467	GT:AD:DP:GQ:PL	0/1:29,38:67:99:818,0,1102
2L	7241311	2L_7241311_SNP	A	T	1080.77	.	AC=1;AF=0.500;AN=2;BaseQRankSum=2.651;ClippingRankSum=0.000;DB;DP=67;ExcessHet=3.0103;FS=3.397;MLEAC=1;MLEAF=0.500;MQ=43.91;MQRankSum=-1.996;QD=16.13;ReadPosRankSum=0.234;SOR=1.255	GT:AD:DP:GQ:PL	0/1:38,29:67:99:1109,0,1538
2L	7241321	2L_7241321_SNP	A	C	1217.77	.	AC=1;AF=0.500;AN=2;BaseQRankSum=-0.748;ClippingRankSum=0.000;DB;DP=71;ExcessHet=3.0103;FS=3.239;MLEAC=1;MLEAF=0.500;MQ=43.86;MQRankSum=-2.529;QD=17.15;ReadPosRankSum=-0.607;SOR=1.081	GT:AD:DP:GQ:PL	0/1:39,32:71:99:1246,0,1613
2L	7241325	2L_7241325_SNP	A	T	1217.77	.	AC=1;AF=0.500;AN=2;BaseQRankSum=0.839;ClippingRankSum=0.000;DB;DP=72;ExcessHet=3.0103;FS=4.554;MLEAC=1;MLEAF=0.500;MQ=43.86;MQRankSum=-2.561;QD=16.91;ReadPosRankSum=-0.476;SOR=1.053	GT:AD:DP:GQ:PL	0/1:40,32:72:99:1246,0,1596
2L	7241334	2L_7241334_SNP	A	G	1262.77	.	AC=1;AF=0.500;AN=2;BaseQRankSum=0.639;ClippingRankSum=0.000;DB;DP=74;ExcessHet=3.0103;FS=4.563;MLEAC=1;MLEAF=0.500;MQ=43.87;MQRankSum=-2.551;QD=17.06;ReadPosRankSum=-0.413;SOR=0.877	GT:AD:DP:GQ:PL	0/1:41,33:74:99:1291,0,1583
2L	7241365	2L_7241365_SNP	C	T	933.77	.	AC=1;AF=0.500;AN=2;BaseQRankSum=2.637;ClippingRankSum=0.000;DB;DP=67;ExcessHet=3.0103;FS=2.062;MLEAC=1;MLEAF=0.500;MQ=43.80;MQRankSum=2.789;QD=13.94;ReadPosRankSum=-1.070;SOR=0.834	GT:AD:DP:GQ:PL	0/1:25,42:67:99:962,0,456
2L	7241391	2L_7241391_SNP	T	A,G	2889.77	.	AC=1,1;AF=0.500,0.500;AN=2;DB;DP=69;ExcessHet=3.0103;FS=0.000;MLEAC=1,1;MLEAF=0.500,0.500;MQ=43.77;QD=23.21;SOR=0.722	GT:AD:DP:GQ:PL	1/2:0,41,28:69:99:2918,775,570,1130,0,928
2L	7241398	.	AT	A	3016.73	.	AC=2;AF=1.00;AN=2;DP=67;ExcessHet=3.0103;FS=0.000;MLEAC=2;MLEAF=1.00;MQ=43.74;QD=28.29;SOR=0.849	GT:AD:DP:GQ:PL	1/1:0,67:67:99:3054,208,0
2L	7241418	2L_7241418_SNP	A	C	919.77	.	AC=1;AF=0.500;AN=2;BaseQRankSum=-1.492;ClippingRankSum=0.000;DB;DP=67;ExcessHet=3.0103;FS=0.000;MLEAC=1;MLEAF=0.500;MQ=43.74;MQRankSum=-3.278;QD=13.73;ReadPosRankSum=0.174;SOR=0.696	GT:AD:DP:GQ:PL	0/1:41,26:67:99:948,0,1655
2L	7241421	2L_7241421_SNP	T	G	922.77	.	AC=1;AF=0.500;AN=2;BaseQRankSum=0.153;ClippingRankSum=0.000;DB;DP=67;ExcessHet=3.0103;FS=0.000;MLEAC=1;MLEAF=0.500;MQ=43.74;MQRankSum=-3.278;QD=13.77;ReadPosRankSum=-0.206;SOR=0.607	GT:AD:DP:GQ:PL	0/1:41,26:67:99:951,0,1628
2L	7241423	2L_7241423_SNP	T	A	2886.77	.	AC=2;AF=1.00;AN=2;DB;DP=65;ExcessHet=3.0103;FS=0.000;MLEAC=2;MLEAF=1.00;MQ=43.73;QD=34.05;SOR=1.000	GT:AD:DP:GQ:PL	1/1:0,65:65:99:2915,202,0
2L	7241448	2L_7241448_SNP	C	G	529.77	.	AC=1;AF=0.500;AN=2;BaseQRankSum=0.910;ClippingRankSum=0.000;DB;DP=69;ExcessHet=3.0103;FS=0.000;MLEAC=1;MLEAF=0.500;MQ=43.77;MQRankSum=-2.949;QD=7.68;ReadPosRankSum=-0.840;SOR=0.770	GT:AD:DP:GQ:PL	0/1:42,27:69:99:558,0,929
2L	7241473	2L_7241473_SNP	T	G	2296.77	.	AC=2;AF=1.00;AN=2;DB;DP=71;ExcessHet=3.0103;FS=0.000;MLEAC=2;MLEAF=1.00;MQ=43.82;QD=32.35;SOR=0.779	GT:AD:DP:GQ:PL	1/1:0,71:71:99:2325,215,0
2L	7241507	2L_7241507_SNP	C	A	3301.77	.	AC=2;AF=1.00;AN=2;DB;DP=77;ExcessHet=3.0103;FS=0.000;MLEAC=2;MLEAF=1.00;MQ=43.85;QD=31.71;SOR=0.801	GT:AD:DP:GQ:PL	1/1:0,76:76:99:3330,229,0
2L	7241517	2L_7241517_SNP	C	T	3388.77	.	AC=2;AF=1.00;AN=2;DB;DP=80;ExcessHet=3.0103;FS=0.000;MLEAC=2;MLEAF=1.00;MQ=43.88;QD=27.88;SOR=0.770	GT:AD:DP:GQ:PL	1/1:0,79:79:99:3417,238,0
2L	7241620	2L_7241620_SNP	T	A	1916.77	.	AC=2;AF=1.00;AN=2;DB;DP=72;ExcessHet=3.0103;FS=0.000;MLEAC=2;MLEAF=1.00;MQ=44.00;QD=27.00;SOR=0.904	GT:AD:DP:GQ:PL	1/1:0,71:71:99:1945,212,0
2L	7241739	2L_7241739_SNP	T	A	534.77	.	AC=1;AF=0.500;AN=2;BaseQRankSum=-1.291;ClippingRankSum=0.000;DB;DP=74;ExcessHet=3.0103;FS=10.503;MLEAC=1;MLEAF=0.500;MQ=43.97;MQRankSum=-1.218;QD=7.23;ReadPosRankSum=-0.154;SOR=1.855	GT:AD:DP:GQ:PL	0/1:45,29:74:99:563,0,1037
2L	7241872	.	TA	T	760.73	.	AC=1;AF=0.500;AN=2;BaseQRankSum=0.996;ClippingRankSum=0.000;DP=58;ExcessHet=3.0103;FS=2.448;MLEAC=1;MLEAF=0.500;MQ=43.97;MQRankSum=-0.668;QD=14.09;ReadPosRankSum=-0.092;SOR=1.088	GT:AD:DP:GQ:PL	0/1:18,36:54:99:798,0,297
2L	7241947	2L_7241947_SNP	A	T	2536.77	.	AC=2;AF=1.00;AN=2;DB;DP=57;ExcessHet=3.0103;FS=0.000;MLEAC=2;MLEAF=1.00;MQ=43.97;QD=32.35;SOR=0.877	GT:AD:DP:GQ:PL	1/1:0,57:57:99:2565,172,0
2L	7241949	.	A	AT	2559.73	.	AC=2;AF=1.00;AN=2;DP=57;ExcessHet=3.0103;FS=0.000;MLEAC=2;MLEAF=1.00;MQ=43.97;QD=32.37;SOR=0.877	GT:AD:DP:GQ:PL	1/1:0,57:57:99:2597,175,0
2L	7241950	.	A	AT	2559.73	.	AC=2;AF=1.00;AN=2;DP=58;ExcessHet=3.0103;FS=0.000;MLEAC=2;MLEAF=1.00;MQ=43.97;QD=26.80;SOR=0.836	GT:AD:DP:GQ:PL	1/1:0,58:58:99:2597,175,0
2L	7241988	2L_7241988_SNP	T	A	1754.77	.	AC=2;AF=1.00;AN=2;DB;DP=56;ExcessHet=3.0103;FS=0.000;MLEAC=2;MLEAF=1.00;MQ=44.00;QD=31.34;SOR=0.922	GT:AD:DP:GQ:PL	1/1:0,56:56:99:1783,168,0
2L	7242013	2L_7242013_SNP	A	T	304.77	.	AC=1;AF=0.500;AN=2;BaseQRankSum=-1.237;ClippingRankSum=0.000;DB;DP=54;ExcessHet=3.0103;FS=4.124;MLEAC=1;MLEAF=0.500;MQ=44.00;MQRankSum=0.000;QD=5.64;ReadPosRankSum=-0.083;SOR=1.067	GT:AD:DP:GQ:PL	0/1:36,18:54:99:333,0,864
2L	7242157	2L_7242157_SNP	A	G	609.77	.	AC=1;AF=0.500;AN=2;BaseQRankSum=-2.568;ClippingRankSum=0.000;DB;DP=53;ExcessHet=3.0103;FS=9.901;MLEAC=1;MLEAF=0.500;MQ=44.00;MQRankSum=0.000;QD=11.51;ReadPosRankSum=-2.840;SOR=1.346	GT:AD:DP:GQ:PL	0/1:24,29:53:99:638,0,497
2L	7242238	.	GACATC	G	704.73	.	AC=1;AF=0.500;AN=2;BaseQRankSum=2.349;ClippingRankSum=0.000;DP=54;ExcessHet=3.0103;FS=10.628;MLEAC=1;MLEAF=0.500;MQ=44.00;MQRankSum=0.000;QD=13.55;ReadPosRankSum=-0.560;SOR=1.237	GT:AD:DP:GQ:PL	0/1:32,20:52:99:742,0,1263
2L	7242317	2L_7242317_SNP	C	T	1869.77	.	AC=2;AF=1.00;AN=2;DB;DP=68;ExcessHet=3.0103;FS=0.000;MLEAC=2;MLEAF=1.00;MQ=44.00;QD=27.50;SOR=0.949	GT:AD:DP:GQ:PL	1/1:0,68:68:99:1898,204,0
2L	7242492	2L_7242492_SNP	A	G	1454.77	.	AC=2;AF=1.00;AN=2;DB;DP=55;ExcessHet=3.0103;FS=0.000;MLEAC=2;MLEAF=1.00;MQ=43.96;QD=26.45;SOR=0.804	GT:AD:DP:GQ:PL	1/1:0,55:55:99:1483,164,0
2L	7242524	2L_7242524_SNP	A	G	340.77	.	AC=1;AF=0.500;AN=2;BaseQRankSum=0.310;ClippingRankSum=0.000;DB;DP=63;ExcessHet=3.0103;FS=2.178;MLEAC=1;MLEAF=0.500;MQ=43.97;MQRankSum=0.741;QD=5.41;ReadPosRankSum=-0.605;SOR=0.634	GT:AD:DP:GQ:PL	0/1:42,21:63:99:369,0,958
2L	7242674	2L_7242674_SNP	T	C	854.77	.	AC=1;AF=0.500;AN=2;BaseQRankSum=-1.547;ClippingRankSum=0.000;DB;DP=57;ExcessHet=3.0103;FS=0.000;MLEAC=1;MLEAF=0.500;MQ=43.97;MQRankSum=-0.650;QD=15.26;ReadPosRankSum=-1.085;SOR=0.598	GT:AD:DP:GQ:PL	0/1:18,38:56:99:883,0,335
2L	7242773	.	CAA	C,CA	1797.73	.	AC=1,1;AF=0.500,0.500;AN=2;DP=48;ExcessHet=3.0103;FS=0.000;MLEAC=1,1;MLEAF=0.500,0.500;MQ=43.88;QD=34.10;SOR=0.737	GT:AD:DP:GQ:PL	1/2:0,29,16:45:99:1835,386,260,708,0,575
2L	7242785	.	CTT	C	1923.73	.	AC=2;AF=1.00;AN=2;DP=49;ExcessHet=3.0103;FS=0.000;MLEAC=2;MLEAF=1.00;MQ=43.88;QD=31.12;SOR=0.741	GT:AD:DP:GQ:PL	1/1:1,48:49:99:1961,143,0
2L	7242872	2L_7242872_SNP	T	G	2408.77	.	AC=2;AF=1.00;AN=2;DB;DP=55;ExcessHet=3.0103;FS=0.000;MLEAC=2;MLEAF=1.00;MQ=43.84;QD=29.46;SOR=0.884	GT:AD:DP:GQ:PL	1/1:0,55:55:99:2437,166,0
2L	7242878	2L_7242878_SNP	C	A	2384.77	.	AC=2;AF=1.00;AN=2;DB;DP=52;ExcessHet=3.0103;FS=0.000;MLEAC=2;MLEAF=1.00;MQ=43.83;QD=27.72;SOR=0.853	GT:AD:DP:GQ:PL	1/1:0,52:52:99:2413,163,0
2L	7242889	2L_7242889_SNP	T	C	2446.77	.	AC=2;AF=1.00;AN=2;DB;DP=51;ExcessHet=3.0103;FS=0.000;MLEAC=2;MLEAF=1.00;MQ=43.83;QD=28.63;SOR=0.813	GT:AD:DP:GQ:PL	1/1:0,51:51:99:2475,166,0
2L	7242893	.	A	ATT	2437.73	.	AC=2;AF=1.00;AN=2;DP=55;ExcessHet=3.0103;FS=0.000;MLEAC=2;MLEAF=1.00;MQ=43.80;QD=25.48;SOR=0.804	GT:AD:DP:GQ:PL	1/1:0,55:55:99:2475,166,0
2L	7242901	2L_7242901_SNP	A	C	2384.77	.	AC=2;AF=1.00;AN=2;DB;DP=53;ExcessHet=3.0103;FS=0.000;MLEAC=2;MLEAF=1.00;MQ=43.80;QD=27.99;SOR=0.730	GT:AD:DP:GQ:PL	1/1:0,53:53:99:2413,163,0
2L	7242907	2L_7242907_SNP	C	T	326.77	.	AC=1;AF=0.500;AN=2;BaseQRankSum=4.150;ClippingRankSum=0.000;DB;DP=53;ExcessHet=3.0103;FS=4.124;MLEAC=1;MLEAF=0.500;MQ=43.80;MQRankSum=1.686;QD=6.17;ReadPosRankSum=1.936;SOR=1.089	GT:AD:DP:GQ:PL	0/1:35,18:53:99:355,0,752
2L	7242911	2L_7242911_SNP	T	C	2372.77	.	AC=2;AF=1.00;AN=2;DB;DP=53;ExcessHet=3.0103;FS=0.000;MLEAC=2;MLEAF=1.00;MQ=43.83;QD=32.30;SOR=0.730	GT:AD:DP:GQ:PL	1/1:0,53:53:99:2401,163,0
2L	7243103	2L_7243103_SNP	T	G	886.77	.	AC=1;AF=0.500;AN=2;BaseQRankSum=0.411;ClippingRankSum=0.000;DB;DP=60;ExcessHet=3.0103;FS=2.224;MLEAC=1;MLEAF=0.500;MQ=43.60;MQRankSum=2.724;QD=15.29;ReadPosRankSum=-0.141;SOR=1.051	GT:AD:DP:GQ:PL	0/1:34,24:58:99:915,0,1368
2L	7243104	2L_7243104_SNP	T	C	883.77	.	AC=1;AF=0.500;AN=2;BaseQRankSum=-1.568;ClippingRankSum=0.000;DB;DP=62;ExcessHet=3.0103;FS=2.151;MLEAC=1;MLEAF=0.500;MQ=43.61;MQRankSum=2.733;QD=14.73;ReadPosRankSum=-0.559;SOR=0.900	GT:AD:DP:GQ:PL	0/1:35,25:60:99:912,0,1392
2L	7243129	.	A	T	899.77	.	AC=1;AF=0.500;AN=2;BaseQRankSum=-2.467;ClippingRankSum=0.000;DP=74;ExcessHet=3.0103;FS=0.000;MLEAC=1;MLEAF=0.500;MQ=43.68;MQRankSum=-2.536;QD=12.67;ReadPosRankSum=-0.903;SOR=0.741	GT:AD:DP:GQ:PL	0/1:30,41:71:99:928,0,970
2L	7243305	2L_7243305_SNP	A	G	1698.77	.	AC=1;AF=0.500;AN=2;BaseQRankSum=-1.821;ClippingRankSum=0.000;DB;DP=68;ExcessHet=3.0103;FS=5.088;MLEAC=1;MLEAF=0.500;MQ=43.44;MQRankSum=-3.868;QD=24.98;ReadPosRankSum=-0.903;SOR=0.283	GT:AD:DP:GQ:PL	0/1:25,43:68:99:1727,0,6010
2L	7243306	2L_7243306_SNP	A	G	1698.77	.	AC=1;AF=0.500;AN=2;BaseQRankSum=-3.883;ClippingRankSum=0.000;DB;DP=69;ExcessHet=3.0103;FS=3.457;MLEAC=1;MLEAF=0.500;MQ=43.44;MQRankSum=-3.934;QD=24.62;ReadPosRankSum=-0.681;SOR=0.339	GT:AD:DP:GQ:PL	0/1:26,43:69:99:1727,0,6010
2L	7243310	2L_7243310_SNP	A	C	1731.77	.	AC=1;AF=0.500;AN=2;BaseQRankSum=-3.868;ClippingRankSum=0.000;DB;DP=70;ExcessHet=3.0103;FS=3.373;MLEAC=1;MLEAF=0.500;MQ=43.45;MQRankSum=-4.122;QD=24.74;ReadPosRankSum=-0.288;SOR=0.338	GT:AD:DP:GQ:PL	0/1:28,42:70:99:1760,0,6521
2L	7243317	.	A	ATGTCC	1809.73	.	AC=1;AF=0.500;AN=2;BaseQRankSum=-0.648;ClippingRankSum=0.000;DP=68;ExcessHet=3.0103;FS=6.592;MLEAC=1;MLEAF=0.500;MQ=43.44;MQRankSum=-4.117;QD=26.61;ReadPosRankSum=-0.922;SOR=0.528	GT:AD:DP:GQ:PL	0/1:27,41:68:99:1847,0,6435
2L	7243321	2L_7243321_SNP	A	G	1608.77	.	AC=1;AF=0.500;AN=2;BaseQRankSum=-2.233;ClippingRankSum=0.000;DB;DP=69;ExcessHet=3.0103;FS=3.280;MLEAC=1;MLEAF=0.500;MQ=43.44;MQRankSum=-4.182;QD=23.32;ReadPosRankSum=-0.917;SOR=0.397	GT:AD:DP:GQ:PL	0/1:28,41:69:99:1637,0,6450
2L	7243323	.	A	ACACTTT	1599.73	.	AC=1;AF=0.500;AN=2;BaseQRankSum=-0.623;ClippingRankSum=0.000;DP=68;ExcessHet=3.0103;FS=2.068;MLEAC=1;MLEAF=0.500;MQ=43.44;MQRankSum=-4.245;QD=23.53;ReadPosRankSum=-0.885;SOR=0.430	GT:AD:DP:GQ:PL	0/1:28,40:68:99:1637,0,6450
2L	7243413	2L_7243413_SNP	C	T	1184.77	.	AC=1;AF=0.500;AN=2;BaseQRankSum=3.092;ClippingRankSum=0.000;DB;DP=85;ExcessHet=3.0103;FS=3.049;MLEAC=1;MLEAF=0.500;MQ=43.68;MQRankSum=-2.285;QD=13.94;ReadPosRankSum=1.604;SOR=0.403	GT:AD:DP:GQ:PL	0/1:32,53:85:99:1213,0,578
2L	7243447	2L_7243447_SNP	T	A	564.77	.	AC=1;AF=0.500;AN=2;BaseQRankSum=-0.987;ClippingRankSum=0.000;DB;DP=84;ExcessHet=3.0103;FS=0.852;MLEAC=1;MLEAF=0.500;MQ=43.75;MQRankSum=1.809;QD=6.72;ReadPosRankSum=-0.363;SOR=0.564	GT:AD:DP:GQ:PL	0/1:52,32:84:99:593,0,1154
2L	7243542	2L_7243542_SNP	G	A	827.77	.	AC=1;AF=0.500;AN=2;BaseQRankSum=2.642;ClippingRankSum=0.000;DB;DP=56;ExcessHet=3.0103;FS=1.037;MLEAC=1;MLEAF=0.500;MQ=43.90;MQRankSum=1.549;QD=14.78;ReadPosRankSum=-0.320;SOR=0.484	GT:AD:DP:GQ:PL	0/1:32,24:56:99:856,0,1228
2L	7243547	2L_7243547_SNP	A	G	727.77	.	AC=1;AF=0.500;AN=2;BaseQRankSum=0.603;ClippingRankSum=0.000;DB;DP=52;ExcessHet=3.0103;FS=1.095;MLEAC=1;MLEAF=0.500;MQ=43.89;MQRankSum=1.420;QD=14.00;ReadPosRankSum=0.765;SOR=0.484	GT:AD:DP:GQ:PL	0/1:32,20:52:99:756,0,1244
2L	7243587	2L_7243587_SNP	A	C	1291.77	.	AC=2;AF=1.00;AN=2;DB;DP=50;ExcessHet=3.0103;FS=0.000;MLEAC=2;MLEAF=1.00;MQ=43.84;QD=25.84;SOR=1.390	GT:AD:DP:GQ:PL	1/1:0,50:50:99:1320,149,0
2L	7243691	2L_7243691_SNP	T	G	812.77	.	AC=1;AF=0.500;AN=2;BaseQRankSum=-3.259;ClippingRankSum=0.000;DB;DP=40;ExcessHet=3.0103;FS=0.000;MLEAC=1;MLEAF=0.500;MQ=43.75;MQRankSum=-2.111;QD=20.32;ReadPosRankSum=0.983;SOR=0.941	GT:AD:DP:GQ:PL	0/1:18,22:40:99:841,0,756
2L	7243692	2L_7243692_SNP	G	T	812.77	.	AC=1;AF=0.500;AN=2;BaseQRankSum=-0.290;ClippingRankSum=0.000;DB;DP=40;ExcessHet=3.0103;FS=0.000;MLEAC=1;MLEAF=0.500;MQ=43.75;MQRankSum=-2.111;QD=20.32;ReadPosRankSum=0.983;SOR=0.941	GT:AD:DP:GQ:PL	0/1:18,22:40:99:841,0,756
2L	7243821	2L_7243821_SNP	G	A	610.77	.	AC=1;AF=0.500;AN=2;BaseQRankSum=-1.091;ClippingRankSum=0.000;DB;DP=40;ExcessHet=3.0103;FS=1.349;MLEAC=1;MLEAF=0.500;MQ=44.00;MQRankSum=0.000;QD=15.27;ReadPosRankSum=2.716;SOR=1.115	GT:AD:DP:GQ:PL	0/1:13,27:40:99:639,0,257
2L	7243890	2L_7243890_SNP	A	C	523.77	.	AC=1;AF=0.500;AN=2;BaseQRankSum=0.509;ClippingRankSum=0.000;DB;DP=44;ExcessHet=3.0103;FS=0.000;MLEAC=1;MLEAF=0.500;MQ=44.00;MQRankSum=0.000;QD=12.18;ReadPosRankSum=0.211;SOR=0.923	GT:AD:DP:GQ:PL	0/1:17,26:43:99:552,0,353
2L	7243975	.	CTTT	C	703.73	.	AC=1;AF=0.500;AN=2;BaseQRankSum=0.293;ClippingRankSum=0.000;DP=44;ExcessHet=3.0103;FS=1.421;MLEAC=1;MLEAF=0.500;MQ=44.00;MQRankSum=0.000;QD=19.55;ReadPosRankSum=0.723;SOR=0.351	GT:AD:DP:GQ:PL	0/1:15,21:36:99:741,0,495
2L	7244028	2L_7244028_SNP	G	C	200.77	.	AC=1;AF=0.500;AN=2;BaseQRankSum=-2.665;ClippingRankSum=0.000;DB;DP=46;ExcessHet=3.0103;FS=0.000;MLEAC=1;MLEAF=0.500;MQ=43.96;MQRankSum=0.767;QD=4.56;ReadPosRankSum=-1.104;SOR=0.869	GT:AD:DP:GQ:PL	0/1:29,15:44:99:229,0,679
2L	7244158	2L_7244158_SNP	T	A	808.77	.	AC=1;AF=0.500;AN=2;BaseQRankSum=2.748;ClippingRankSum=0.000;DB;DP=55;ExcessHet=3.0103;FS=2.389;MLEAC=1;MLEAF=0.500;MQ=43.96;MQRankSum=-0.698;QD=14.98;ReadPosRankSum=-0.367;SOR=0.517	GT:AD:DP:GQ:PL	0/1:19,35:54:99:837,0,320
2L	7244176	2L_7244176_SNP	G	T	802.77	.	AC=1;AF=0.500;AN=2;BaseQRankSum=-1.111;ClippingRankSum=0.000;DB;DP=58;ExcessHet=3.0103;FS=2.316;MLEAC=1;MLEAF=0.500;MQ=43.97;MQRankSum=-0.698;QD=14.08;ReadPosRankSum=0.184;SOR=0.426	GT:AD:DP:GQ:PL	0/1:20,37:57:99:831,0,399
2L	7244199	2L_7244199_SNP	G	A	1498.77	.	AC=1;AF=0.500;AN=2;BaseQRankSum=3.180;ClippingRankSum=0.000;DB;DP=63;ExcessHet=3.0103;FS=3.629;MLEAC=1;MLEAF=0.500;MQ=43.94;MQRankSum=-1.071;QD=24.17;ReadPosRankSum=0.689;SOR=0.436	GT:AD:DP:GQ:PL	0/1:23,39:62:99:1527,0,1171
2L	7244207	2L_7244207_SNP	A	T	1455.77	.	AC=1;AF=0.500;AN=2;BaseQRankSum=1.191;ClippingRankSum=0.000;DB;DP=61;ExcessHet=3.0103;FS=2.252;MLEAC=1;MLEAF=0.500;MQ=43.94;MQRankSum=-1.100;QD=24.26;ReadPosRankSum=-0.070;SOR=0.400	GT:AD:DP:GQ:PL	0/1:23,37:60:99:1484,0,1177
2L	7244216	.	T	C	1479.77	.	AC=1;AF=0.500;AN=2;BaseQRankSum=0.612;ClippingRankSum=0.000;DP=61;ExcessHet=3.0103;FS=2.256;MLEAC=1;MLEAF=0.500;MQ=43.94;MQRankSum=-1.061;QD=24.66;ReadPosRankSum=-0.651;SOR=0.412	GT:AD:DP:GQ:PL	0/1:22,38:60:99:1508,0,1145
2L	7244302	2L_7244302_SNP	A	G	781.77	.	AC=1;AF=0.500;AN=2;BaseQRankSum=0.169;ClippingRankSum=0.000;DB;DP=57;ExcessHet=3.0103;FS=1.059;MLEAC=1;MLEAF=0.500;MQ=43.93;MQRankSum=-1.064;QD=13.72;ReadPosRankSum=0.180;SOR=0.951	GT:AD:DP:GQ:PL	0/1:21,36:57:99:810,0,413
2L	7244324	2L_7244324_SNP	G	T	1371.77	.	AC=1;AF=0.500;AN=2;BaseQRankSum=2.838;ClippingRankSum=0.000;DB;DP=54;ExcessHet=3.0103;FS=1.143;MLEAC=1;MLEAF=0.500;MQ=43.93;MQRankSum=-1.024;QD=25.40;ReadPosRankSum=0.916;SOR=1.071	GT:AD:DP:GQ:PL	0/1:19,35:54:99:1400,0,722
2L	7244329	.	A	C	1344.77	.	AC=1;AF=0.500;AN=2;BaseQRankSum=0.700;ClippingRankSum=0.000;DP=51;ExcessHet=3.0103;FS=2.589;MLEAC=1;MLEAF=0.500;MQ=43.92;MQRankSum=-0.980;QD=26.37;ReadPosRankSum=0.606;SOR=1.136	GT:AD:DP:GQ:PL	0/1:17,34:51:99:1373,0,703
2L	7244386	2L_7244386_SNP	T	C	1528.77	.	AC=1;AF=0.500;AN=2;BaseQRankSum=-4.274;ClippingRankSum=0.000;DB;DP=59;ExcessHet=3.0103;FS=2.384;MLEAC=1;MLEAF=0.500;MQ=43.81;MQRankSum=-1.241;QD=25.91;ReadPosRankSum=-0.602;SOR=0.426	GT:AD:DP:GQ:PL	0/1:20,39:59:99:1557,0,930
2L	7244394	2L_7244394_SNP	G	A	1619.77	.	AC=1;AF=0.500;AN=2;BaseQRankSum=-0.641;ClippingRankSum=0.000;DB;DP=60;ExcessHet=3.0103;FS=1.062;MLEAC=1;MLEAF=0.500;MQ=43.81;MQRankSum=-1.272;QD=27.00;ReadPosRankSum=-0.335;SOR=0.527	GT:AD:DP:GQ:PL	0/1:21,39:60:99:1648,0,921
2L	7244403	2L_7244403_SNP	A	C	1597.77	.	AC=1;AF=0.500;AN=2;BaseQRankSum=-2.122;ClippingRankSum=0.000;DB;DP=60;ExcessHet=3.0103;FS=1.057;MLEAC=1;MLEAF=0.500;MQ=43.75;MQRankSum=-1.559;QD=26.63;ReadPosRankSum=-1.244;SOR=0.548	GT:AD:DP:GQ:PL	0/1:19,41:60:99:1626,0,905
2L	7244414	2L_7244414_SNP	G	A	1556.77	.	AC=1;AF=0.500;AN=2;BaseQRankSum=-0.113;ClippingRankSum=0.000;DB;DP=62;ExcessHet=3.0103;FS=3.618;MLEAC=1;MLEAF=0.500;MQ=43.76;MQRankSum=-1.699;QD=25.11;ReadPosRankSum=0.125;SOR=0.362	GT:AD:DP:GQ:PL	0/1:22,40:62:99:1585,0,930
2L	7244417	2L_7244417_SNP	G	A	1578.77	.	AC=1;AF=0.500;AN=2;BaseQRankSum=-1.101;ClippingRankSum=0.000;DB;DP=59;ExcessHet=3.0103;FS=5.329;MLEAC=1;MLEAF=0.500;MQ=43.74;MQRankSum=-1.770;QD=26.76;ReadPosRankSum=0.470;SOR=0.384	GT:AD:DP:GQ:PL	0/1:22,37:59:99:1607,0,927
2L	7244424	2L_7244424_SNP	C	T	1490.77	.	AC=1;AF=0.500;AN=2;BaseQRankSum=-2.949;ClippingRankSum=0.000;DB;DP=60;ExcessHet=3.0103;FS=3.777;MLEAC=1;MLEAF=0.500;MQ=43.63;MQRankSum=-1.862;QD=24.85;ReadPosRankSum=0.554;SOR=0.416	GT:AD:DP:GQ:PL	0/1:21,39:60:99:1519,0,882
2L	7244598	2L_7244598_SNP	A	G	773.77	.	AC=1;AF=0.500;AN=2;BaseQRankSum=0.632;ClippingRankSum=0.000;DB;DP=51;ExcessHet=3.0103;FS=6.577;MLEAC=1;MLEAF=0.500;MQ=43.92;MQRankSum=-0.936;QD=15.17;ReadPosRankSum=-1.830;SOR=1.398	GT:AD:DP:GQ:PL	0/1:16,35:51:99:802,0,284
2L	7244670	2L_7244670_SNP	C	T	744.77	.	AC=1;AF=0.500;AN=2;BaseQRankSum=-0.276;ClippingRankSum=0.000;DB;DP=58;ExcessHet=3.0103;FS=2.327;MLEAC=1;MLEAF=0.500;MQ=43.80;MQRankSum=-1.990;QD=12.84;ReadPosRankSum=1.224;SOR=1.060	GT:AD:DP:GQ:PL	0/1:22,36:58:99:773,0,422
2L	7244696	2L_7244696_SNP	A	G	670.77	.	AC=1;AF=0.500;AN=2;BaseQRankSum=-2.391;ClippingRankSum=0.000;DB;DP=53;ExcessHet=3.0103;FS=1.147;MLEAC=1;MLEAF=0.500;MQ=43.69;MQRankSum=-2.445;QD=12.66;ReadPosRankSum=-0.510;SOR=1.032	GT:AD:DP:GQ:PL	0/1:21,32:53:99:699,0,434
2L	7244719	2L_7244719_SNP	T	C	418.77	.	AC=1;AF=0.500;AN=2;BaseQRankSum=-1.253;ClippingRankSum=0.000;DB;DP=54;ExcessHet=3.0103;FS=0.000;MLEAC=1;MLEAF=0.500;MQ=43.66;MQRankSum=2.813;QD=7.75;ReadPosRankSum=0.840;SOR=0.551	GT:AD:DP:GQ:PL	0/1:31,23:54:99:447,0,707
2L	7244730	2L_7244730_SNP	A	T	764.77	.	AC=1;AF=0.500;AN=2;BaseQRankSum=2.743;ClippingRankSum=0.000;DB;DP=51;ExcessHet=3.0103;FS=2.422;MLEAC=1;MLEAF=0.500;MQ=43.67;MQRankSum=3.001;QD=15.00;ReadPosRankSum=0.179;SOR=0.394	GT:AD:DP:GQ:PL	0/1:26,25:51:99:793,0,547
2L	7244771	.	AAACCTTGTCTTTGTAATTTGTGAGAAGTACAGTATAACTCTTTAATTATTATCAATAGTCCTGCAACATAGC	A	627.73	.	AC=1;AF=0.500;AN=2;BaseQRankSum=-2.258;ClippingRankSum=0.000;DP=64;ExcessHet=3.0103;FS=0.000;MLEAC=1;MLEAF=0.500;MQ=43.74;MQRankSum=-4.358;QD=10.64;ReadPosRankSum=-2.058;SOR=0.793	GT:AD:DP:GQ:PL	0/1:40,19:59:99:665,0,1610
2L	7244775	2L_7244775_SNP	C	A	933.77	.	AC=1;AF=0.500;AN=2;BaseQRankSum=0.985;ClippingRankSum=0.000;DB;DP=50;ExcessHet=3.0103;FS=0.000;MLEAC=1;MLEAF=0.500;MQ=43.67;MQRankSum=3.519;QD=20.30;ReadPosRankSum=5.162;SOR=0.804	GT:AD:DP:GQ:PL	0/1:20,26:46:99:962,0,730
2L	7244795	2L_7244795_SNP	G	C	907.77	.	AC=1;AF=0.500;AN=2;BaseQRankSum=-0.980;ClippingRankSum=0.000;DB;DP=50;ExcessHet=3.0103;FS=0.000;MLEAC=1;MLEAF=0.500;MQ=43.67;MQRankSum=3.519;QD=19.73;ReadPosRankSum=5.089;SOR=0.804	GT:AD:DP:GQ:PL	0/1:20,26:46:99:936,0,733
2L	7244864	2L_7244864_SNP	C	G	1694.77	.	AC=2;AF=1.00;AN=2;DB;DP=48;ExcessHet=3.0103;FS=0.000;MLEAC=2;MLEAF=1.00;MQ=43.65;QD=32.66;SOR=1.179	GT:AD:DP:GQ:PL	1/1:0,48:48:99:1723,147,0
2L	7244874	2L_7244874_SNP	G	A	349.77	.	AC=1;AF=0.500;AN=2;BaseQRankSum=-0.974;ClippingRankSum=0.000;DB;DP=46;ExcessHet=3.0103;FS=6.579;MLEAC=1;MLEAF=0.500;MQ=43.68;MQRankSum=-3.364;QD=7.60;ReadPosRankSum=-1.385;SOR=1.863	GT:AD:DP:GQ:PL	0/1:27,19:46:99:378,0,604
2L	7244943	2L_7244943_SNP	T	C	1257.77	.	AC=1;AF=0.500;AN=2;BaseQRankSum=0.123;ClippingRankSum=0.000;DB;DP=54;ExcessHet=3.0103;FS=14.139;MLEAC=1;MLEAF=0.500;MQ=43.93;MQRankSum=-1.203;QD=23.29;ReadPosRankSum=1.034;SOR=2.546	GT:AD:DP:GQ:PL	0/1:23,31:54:99:1286,0,1039
2L	7244945	2L_7244945_SNP	T	G	1257.77	.	AC=1;AF=0.500;AN=2;BaseQRankSum=0.572;ClippingRankSum=0.000;DB;DP=56;ExcessHet=3.0103;FS=14.337;MLEAC=1;MLEAF=0.500;MQ=43.90;MQRankSum=-1.452;QD=22.46;ReadPosRankSum=0.608;SOR=2.683	GT:AD:DP:GQ:PL	0/1:23,33:56:99:1286,0,1039
2L	7244956	2L_7244956_SNP	T	A	1443.77	.	AC=1;AF=0.500;AN=2;BaseQRankSum=1.460;ClippingRankSum=0.000;DB;DP=64;ExcessHet=3.0103;FS=12.934;MLEAC=1;MLEAF=0.500;MQ=43.91;MQRankSum=-1.485;QD=22.56;ReadPosRankSum=1.244;SOR=2.390	GT:AD:DP:GQ:PL	0/1:27,37:64:99:1472,0,1527
2L	7244965	.	CTG	C	1428.73	.	AC=1;AF=0.500;AN=2;BaseQRankSum=-0.828;ClippingRankSum=0.000;DP=66;ExcessHet=3.0103;FS=14.988;MLEAC=1;MLEAF=0.500;MQ=43.91;MQRankSum=-1.540;QD=21.65;ReadPosRankSum=2.049;SOR=2.414	GT:AD:DP:GQ:PL	0/1:29,37:66:99:1466,0,1611
2L	7244982	2L_7244982_SNP	T	A	773.77	.	AC=1;AF=0.500;AN=2;BaseQRankSum=-3.611;ClippingRankSum=0.000;DB;DP=65;ExcessHet=3.0103;FS=18.265;MLEAC=1;MLEAF=0.500;MQ=43.91;MQRankSum=-1.513;QD=11.90;ReadPosRankSum=0.895;SOR=2.774	GT:AD:DP:GQ:PL	0/1:28,37:65:99:802,0,600
2L	7245477	2L_7245477_SNP	T	A	355.77	.	AC=1;AF=0.500;AN=2;BaseQRankSum=0.959;ClippingRankSum=0.000;DB;DP=42;ExcessHet=3.0103;FS=6.967;MLEAC=1;MLEAF=0.500;MQ=44.00;MQRankSum=0.000;QD=8.68;ReadPosRankSum=-0.135;SOR=1.840	GT:AD:DP:GQ:PL	0/1:23,18:41:99:384,0,510
2L	7245576	.	G	GTTTGCA	1424.73	.	AC=1;AF=0.500;AN=2;BaseQRankSum=0.208;ClippingRankSum=0.000;DP=54;ExcessHet=3.0103;FS=3.844;MLEAC=1;MLEAF=0.500;MQ=43.93;MQRankSum=-1.176;QD=26.88;ReadPosRankSum=1.562;SOR=0.939	GT:AD:DP:GQ:PL	0/1:22,31:53:99:1462,0,1488
2L	7246501	.	C	T	1479.77	.	AC=2;AF=1.00;AN=2;DP=57;ExcessHet=3.0103;FS=0.000;MLEAC=2;MLEAF=1.00;MQ=43.97;QD=26.90;SOR=0.884	GT:AD:DP:GQ:PL	1/1:0,55:55:99:1508,165,0
2L	7246732	.	ATATACC	A	478.73	.	AC=1;AF=0.500;AN=2;BaseQRankSum=-1.158;ClippingRankSum=0.000;DP=66;ExcessHet=3.0103;FS=8.365;MLEAC=1;MLEAF=0.500;MQ=43.97;MQRankSum=-1.732;QD=7.25;ReadPosRankSum=-1.549;SOR=0.611	GT:AD:DP:GQ:PL	0/1:50,16:66:99:516,0,2851
2L	7246738	.	C	CGG	483.73	.	AC=1;AF=0.500;AN=2;BaseQRankSum=-1.698;ClippingRankSum=0.000;DP=64;ExcessHet=3.0103;FS=8.719;MLEAC=1;MLEAF=0.500;MQ=43.97;MQRankSum=-1.696;QD=7.56;ReadPosRankSum=-1.629;SOR=0.579	GT:AD:DP:GQ:PL	0/1:48,16:64:99:521,0,2781
2L	7246743	.	AATTTTGCCGCAAAT	A	477.73	.	AC=1;AF=0.500;AN=2;BaseQRankSum=-1.763;ClippingRankSum=0.000;DP=67;ExcessHet=3.0103;FS=8.086;MLEAC=1;MLEAF=0.500;MQ=43.97;MQRankSum=-1.750;QD=7.13;SOR=0.628	GT:AD:DP:GQ:PL	0/1:51,16:67:99:515,0,2914
2L	7246808	2L_7246808_SNP	T	G	256.77	.	AC=1;AF=0.500;AN=2;BaseQRankSum=0.057;ClippingRankSum=0.000;DB;DP=58;ExcessHet=3.0103;FS=1.137;MLEAC=1;MLEAF=0.500;MQ=44.00;MQRankSum=0.000;QD=4.43;ReadPosRankSum=-1.568;SOR=0.874	GT:AD:DP:GQ:PL	0/1:42,16:58:99:285,0,984
2L	7247372	2L_7247372_SNP	G	T	2531.77	.	AC=2;AF=1.00;AN=2;DB;DP=62;ExcessHet=3.0103;FS=0.000;MLEAC=2;MLEAF=1.00;MQ=43.92;QD=24.11;SOR=0.976	GT:AD:DP:GQ:PL	1/1:0,62:62:99:2560,192,0
2L	7247397	2L_7247397_SNP	A	G	2306.77	.	AC=2;AF=1.00;AN=2;DB;DP=56;ExcessHet=3.0103;FS=0.000;MLEAC=2;MLEAF=1.00;MQ=43.91;QD=24.59;SOR=1.009	GT:AD:DP:GQ:PL	1/1:0,56:56:99:2335,168,0
2L	7247441	2L_7247441_SNP	G	T	1614.77	.	AC=2;AF=1.00;AN=2;DB;DP=59;ExcessHet=3.0103;FS=0.000;MLEAC=2;MLEAF=1.00;MQ=43.97;QD=27.37;SOR=0.871	GT:AD:DP:GQ:PL	1/1:0,59:59:99:1643,177,0
2L	7247491	2L_7247491_SNP	C	T	2386.77	.	AC=2;AF=1.00;AN=2;DB;DP=56;ExcessHet=3.0103;FS=0.000;MLEAC=2;MLEAF=1.00;MQ=43.97;QD=31.47;SOR=0.765	GT:AD:DP:GQ:PL	1/1:0,56:56:99:2415,169,0
2L	7247497	.	TA	T	2256.73	.	AC=2;AF=1.00;AN=2;DP=52;ExcessHet=3.0103;FS=0.000;MLEAC=2;MLEAF=1.00;MQ=43.96;QD=27.72;SOR=0.770	GT:AD:DP:GQ:PL	1/1:0,52:52:99:2294,157,0
2L	7247504	.	A	G	2293.77	.	AC=2;AF=1.00;AN=2;DP=51;ExcessHet=3.0103;FS=0.000;MLEAC=2;MLEAF=1.00;MQ=43.96;QD=28.44;SOR=0.732	GT:AD:DP:GQ:PL	1/1:0,51:51:99:2322,157,0
2L	7247510	2L_7247510_SNP	C	A	2203.77	.	AC=2;AF=1.00;AN=2;DB;DP=50;ExcessHet=3.0103;FS=0.000;MLEAC=2;MLEAF=1.00;MQ=43.96;QD=31.00;SOR=0.773	GT:AD:DP:GQ:PL	1/1:0,50:50:99:2232,151,0
2L	7247570	2L_7247570_SNP	A	C	1386.77	.	AC=2;AF=1.00;AN=2;DB;DP=52;ExcessHet=3.0103;FS=0.000;MLEAC=2;MLEAF=1.00;MQ=44.00;QD=26.67;SOR=0.770	GT:AD:DP:GQ:PL	1/1:0,52:52:99:1415,156,0
2L	7247653	2L_7247653_SNP	C	A	1885.77	.	AC=2;AF=1.00;AN=2;DB;DP=68;ExcessHet=3.0103;FS=0.000;MLEAC=2;MLEAF=1.00;MQ=43.91;QD=27.73;SOR=0.752	GT:AD:DP:GQ:PL	1/1:0,68:68:99:1914,204,0
2L	7247687	2L_7247687_SNP	T	A	2706.77	.	AC=2;AF=1.00;AN=2;DB;DP=62;ExcessHet=3.0103;FS=0.000;MLEAC=2;MLEAF=1.00;MQ=43.91;QD=32.38;SOR=0.826	GT:AD:DP:GQ:PL	1/1:0,62:62:99:2735,190,0
2L	7247689	2L_7247689_SNP	A	G	2706.77	.	AC=2;AF=1.00;AN=2;DB;DP=61;ExcessHet=3.0103;FS=0.000;MLEAC=2;MLEAF=1.00;MQ=43.90;QD=30.43;SOR=0.793	GT:AD:DP:GQ:PL	1/1:0,61:61:99:2735,190,0
2L	7247726	.	A	C	1552.77	.	AC=2;AF=1.00;AN=2;DP=59;ExcessHet=3.0103;FS=0.000;MLEAC=2;MLEAF=1.00;MQ=43.90;QD=26.77;SOR=0.836	GT:AD:DP:GQ:PL	1/1:0,58:58:99:1581,173,0
2L	7247767	2L_7247767_SNP	G	A	2302.77	.	AC=2;AF=1.00;AN=2;DB;DP=56;ExcessHet=3.0103;FS=0.000;MLEAC=2;MLEAF=1.00;MQ=43.97;QD=29.92;SOR=0.765	GT:AD:DP:GQ:PL	1/1:0,56:56:99:2331,177,0
2L	7247792	2L_7247792_SNP	C	A	2295.77	.	AC=2;AF=1.00;AN=2;DB;DP=57;ExcessHet=3.0103;FS=0.000;MLEAC=2;MLEAF=1.00;MQ=43.97;QD=36.48;SOR=0.960	GT:AD:DP:GQ:PL	1/1:0,57:57:99:2324,174,0
2L	7249512	2L_7249512_SNP	A	G	563.77	.	AC=1;AF=0.500;AN=2;BaseQRankSum=-0.360;ClippingRankSum=0.000;DB;DP=38;ExcessHet=3.0103;FS=0.000;MLEAC=1;MLEAF=0.500;MQ=44.00;MQRankSum=0.000;QD=14.84;ReadPosRankSum=0.910;SOR=0.655	GT:AD:DP:GQ:PL	0/1:13,25:38:99:592,0,246
2L	7249543	2L_7249543_SNP	C	T	590.77	.	AC=1;AF=0.500;AN=2;BaseQRankSum=1.300;ClippingRankSum=0.000;DB;DP=40;ExcessHet=3.0103;FS=1.326;MLEAC=1;MLEAF=0.500;MQ=44.00;MQRankSum=0.000;QD=14.77;ReadPosRankSum=2.181;SOR=0.412	GT:AD:DP:GQ:PL	0/1:13,27:40:99:619,0,225
2L	7249578	.	G	GCA	1101.73	.	AC=1;AF=0.500;AN=2;BaseQRankSum=-0.279;ClippingRankSum=0.000;DP=43;ExcessHet=3.0103;FS=0.000;MLEAC=1;MLEAF=0.500;MQ=44.00;MQRankSum=0.000;QD=26.23;ReadPosRankSum=0.454;SOR=0.710	GT:AD:DP:GQ:PL	0/1:14,28:42:99:1139,0,534
2L	7249580	.	G	T	1110.77	.	AC=1;AF=0.500;AN=2;BaseQRankSum=0.630;ClippingRankSum=0.000;DP=44;ExcessHet=3.0103;FS=0.000;MLEAC=1;MLEAF=0.500;MQ=44.00;MQRankSum=0.000;QD=25.83;ReadPosRankSum=0.130;SOR=0.770	GT:AD:DP:GQ:PL	0/1:14,29:43:99:1139,0,534
2L	7249963	2L_7249963_SNP	G	A	2685.77	.	AC=2;AF=1.00;AN=2;DB;DP=64;ExcessHet=3.0103;FS=0.000;MLEAC=2;MLEAF=1.00;MQ=43.86;QD=25.48;SOR=1.092	GT:AD:DP:GQ:PL	1/1:0,63:63:99:2714,190,0
2L	7249973	2L_7249973_SNP	G	A	2613.77	.	AC=2;AF=1.00;AN=2;DB;DP=62;ExcessHet=3.0103;FS=0.000;MLEAC=2;MLEAF=1.00;MQ=43.86;QD=30.65;SOR=1.107	GT:AD:DP:GQ:PL	1/1:0,61:61:99:2642,184,0
2L	7250017	2L_7250017_SNP	G	A	2755.77	.	AC=2;AF=1.00;AN=2;DB;DP=64;ExcessHet=3.0103;FS=0.000;MLEAC=2;MLEAF=1.00;MQ=43.94;QD=28.77;SOR=1.092	GT:AD:DP:GQ:PL	1/1:0,63:63:99:2784,190,0
2L	7250026	2L_7250026_SNP	T	C	2954.77	.	AC=2;AF=1.00;AN=2;DB;DP=65;ExcessHet=3.0103;FS=0.000;MLEAC=2;MLEAF=1.00;MQ=43.94;QD=27.28;SOR=1.127	GT:AD:DP:GQ:PL	1/1:0,64:64:99:2983,202,0
2L	7250033	2L_7250033_SNP	G	T	2986.77	.	AC=2;AF=1.00;AN=2;DB;DP=65;ExcessHet=3.0103;FS=0.000;MLEAC=2;MLEAF=1.00;MQ=43.94;QD=30.38;SOR=1.214	GT:AD:DP:GQ:PL	1/1:0,64:64:99:3015,202,0
2L	7250035	2L_7250035_SNP	A	G	2941.77	.	AC=2;AF=1.00;AN=2;DB;DP=66;ExcessHet=3.0103;FS=0.000;MLEAC=2;MLEAF=1.00;MQ=43.94;QD=33.09;SOR=1.249	GT:AD:DP:GQ:PL	1/1:0,65:65:99:2970,199,0
2L	7250041	2L_7250041_SNP	T	G	2986.77	.	AC=2;AF=1.00;AN=2;DB;DP=67;ExcessHet=3.0103;FS=0.000;MLEAC=2;MLEAF=1.00;MQ=43.94;QD=32.98;SOR=1.196	GT:AD:DP:GQ:PL	1/1:0,66:66:99:3015,202,0
2L	7250054	2L_7250054_SNP	G	T	3031.77	.	AC=2;AF=1.00;AN=2;DB;DP=68;ExcessHet=3.0103;FS=0.000;MLEAC=2;MLEAF=1.00;MQ=43.94;QD=30.35;SOR=0.917	GT:AD:DP:GQ:PL	1/1:0,67:67:99:3060,205,0
2L	7250068	2L_7250068_SNP	T	C	2986.77	.	AC=2;AF=1.00;AN=2;DB;DP=68;ExcessHet=3.0103;FS=0.000;MLEAC=2;MLEAF=1.00;MQ=43.94;QD=28.53;SOR=0.849	GT:AD:DP:GQ:PL	1/1:0,67:67:99:3015,202,0
2L	7250074	2L_7250074_SNP	G	T	3031.77	.	AC=2;AF=1.00;AN=2;DB;DP=67;ExcessHet=3.0103;FS=0.000;MLEAC=2;MLEAF=1.00;MQ=43.94;QD=23.29;SOR=0.818	GT:AD:DP:GQ:PL	1/1:0,66:66:99:3060,205,0
2L	7250076	2L_7250076_SNP	T	A	3031.77	.	AC=2;AF=1.00;AN=2;DB;DP=69;ExcessHet=3.0103;FS=0.000;MLEAC=2;MLEAF=1.00;MQ=43.94;QD=29.90;SOR=0.880	GT:AD:DP:GQ:PL	1/1:0,68:68:99:3060,205,0
2L	7250098	2L_7250098_SNP	T	A	3092.77	.	AC=2;AF=1.00;AN=2;DB;DP=68;ExcessHet=3.0103;FS=0.000;MLEAC=2;MLEAF=1.00;MQ=43.94;QD=31.37;SOR=0.814	GT:AD:DP:GQ:PL	1/1:0,68:68:99:3121,211,0
2L	7250105	2L_7250105_SNP	T	A	2994.77	.	AC=2;AF=1.00;AN=2;DB;DP=66;ExcessHet=3.0103;FS=0.000;MLEAC=2;MLEAF=1.00;MQ=43.97;QD=28.61;SOR=1.033	GT:AD:DP:GQ:PL	1/1:0,66:66:99:3023,205,0
2L	7251677	2L_7251677_SNP	T	G	2286.77	.	AC=2;AF=1.00;AN=2;DB;DP=53;ExcessHet=3.0103;FS=0.000;MLEAC=2;MLEAF=1.00;MQ=43.96;QD=28.60;SOR=1.136	GT:AD:DP:GQ:PL	1/1:0,52:52:99:2315,157,0
2L	7251683	2L_7251683_SNP	A	T	2256.77	.	AC=2;AF=1.00;AN=2;DB;DP=52;ExcessHet=3.0103;FS=0.000;MLEAC=2;MLEAF=1.00;MQ=43.96;QD=35.06;SOR=0.994	GT:AD:DP:GQ:PL	1/1:0,51:51:99:2285,154,0
2L	7251698	2L_7251698_SNP	A	C	2311.77	.	AC=2;AF=1.00;AN=2;DB;DP=53;ExcessHet=3.0103;FS=0.000;MLEAC=2;MLEAF=1.00;MQ=43.96;QD=24.19;SOR=1.136	GT:AD:DP:GQ:PL	1/1:0,52:52:99:2340,157,0
2L	7251700	2L_7251700_SNP	A	T	2311.77	.	AC=2;AF=1.00;AN=2;DB;DP=53;ExcessHet=3.0103;FS=0.000;MLEAC=2;MLEAF=1.00;MQ=43.96;QD=30.64;SOR=1.136	GT:AD:DP:GQ:PL	1/1:0,52:52:99:2340,157,0
2L	7251701	2L_7251701_SNP	C	G	2311.77	.	AC=2;AF=1.00;AN=2;DB;DP=53;ExcessHet=3.0103;FS=0.000;MLEAC=2;MLEAF=1.00;MQ=43.96;QD=31.42;SOR=1.136	GT:AD:DP:GQ:PL	1/1:0,52:52:99:2340,157,0
2L	7251974	2L_7251974_SNP	T	A	806.77	.	AC=1;AF=0.500;AN=2;BaseQRankSum=-0.739;ClippingRankSum=0.000;DB;DP=50;ExcessHet=3.0103;FS=0.000;MLEAC=1;MLEAF=0.500;MQ=43.96;MQRankSum=-0.579;QD=16.14;ReadPosRankSum=0.355;SOR=0.804	GT:AD:DP:GQ:PL	0/1:14,36:50:99:835,0,256
2L	7252169	2L_7252169_SNP	T	C	267.77	.	AC=1;AF=0.500;AN=2;BaseQRankSum=-1.344;ClippingRankSum=0.000;DB;DP=47;ExcessHet=3.0103;FS=6.450;MLEAC=1;MLEAF=0.500;MQ=43.96;MQRankSum=0.763;QD=5.70;ReadPosRankSum=-0.687;SOR=1.586	GT:AD:DP:GQ:PL	0/1:31,16:47:99:296,0,714
2L	7252379	2L_7252379_SNP	G	A	1167.77	.	AC=2;AF=1.00;AN=2;DB;DP=44;ExcessHet=3.0103;FS=0.000;MLEAC=2;MLEAF=1.00;MQ=43.96;QD=26.54;SOR=0.990	GT:AD:DP:GQ:PL	1/1:0,44:44:99:1196,131,0
2L	7252412	2L_7252412_SNP	C	T	2028.77	.	AC=2;AF=1.00;AN=2;DB;DP=47;ExcessHet=3.0103;FS=0.000;MLEAC=2;MLEAF=1.00;MQ=43.88;QD=30.31;SOR=0.919	GT:AD:DP:GQ:PL	1/1:0,47:47:99:2057,141,0
2L	7252421	2L_7252421_SNP	A	G	1963.77	.	AC=2;AF=1.00;AN=2;DB;DP=45;ExcessHet=3.0103;FS=0.000;MLEAC=2;MLEAF=1.00;MQ=43.87;QD=31.73;SOR=0.929	GT:AD:DP:GQ:PL	1/1:0,45:45:99:1992,135,0
2L	7252466	2L_7252466_SNP	T	G	992.77	.	AC=2;AF=1.00;AN=2;DB;DP=39;ExcessHet=3.0103;FS=0.000;MLEAC=2;MLEAF=1.00;MQ=43.80;QD=25.46;SOR=0.968	GT:AD:DP:GQ:PL	1/1:0,39:39:99:1021,116,0
2L	7252498	2L_7252498_SNP	C	T	950.77	.	AC=2;AF=1.00;AN=2;DB;DP=36;ExcessHet=3.0103;FS=0.000;MLEAC=2;MLEAF=1.00;MQ=43.84;QD=26.41;SOR=1.061	GT:AD:DP:GQ:PL	1/1:0,36:36:99:979,108,0
2L	7252523	2L_7252523_SNP	C	A	1863.77	.	AC=2;AF=1.00;AN=2;DB;DP=44;ExcessHet=3.0103;FS=0.000;MLEAC=2;MLEAF=1.00;MQ=43.87;QD=29.82;SOR=1.105	GT:AD:DP:GQ:PL	1/1:0,44:44:99:1892,132,0
2L	7252531	2L_7252531_SNP	T	A	1781.77	.	AC=2;AF=1.00;AN=2;DB;DP=39;ExcessHet=3.0103;FS=0.000;MLEAC=2;MLEAF=1.00;MQ=43.90;QD=24.09;SOR=1.096	GT:AD:DP:GQ:PL	1/1:0,39:39:99:1810,123,0
2L	7252538	2L_7252538_SNP	A	T	1820.77	.	AC=2;AF=1.00;AN=2;DB;DP=42;ExcessHet=3.0103;FS=0.000;MLEAC=2;MLEAF=1.00;MQ=43.91;QD=35.69;SOR=1.127	GT:AD:DP:GQ:PL	1/1:0,42:42:99:1849,129,0
2L	7252564	2L_7252564_SNP	C	T	1022.77	.	AC=2;AF=1.00;AN=2;DB;DP=38;ExcessHet=3.0103;FS=0.000;MLEAC=2;MLEAF=1.00;MQ=43.90;QD=26.91;SOR=1.040	GT:AD:DP:GQ:PL	1/1:0,38:38:99:1051,114,0
2L	7252667	.	T	C	1352.77	.	AC=2;AF=1.00;AN=2;DP=31;ExcessHet=3.0103;FS=0.000;MLEAC=2;MLEAF=1.00;MQ=43.75;QD=31.01;SOR=1.536	GT:AD:DP:GQ:PL	1/1:0,30:30:96:1381,96,0
2L	7252675	.	C	T	1481.77	.	AC=2;AF=1.00;AN=2;DP=32;ExcessHet=3.0103;FS=0.000;MLEAC=2;MLEAF=1.00;MQ=43.75;QD=28.00;SOR=1.214	GT:AD:DP:GQ:PL	1/1:0,31:31:99:1510,102,0
2L	7252676	.	TCA	T	1472.73	.	AC=2;AF=1.00;AN=2;DP=34;ExcessHet=3.0103;FS=0.000;MLEAC=2;MLEAF=1.00;MQ=43.77;QD=26.45;SOR=1.179	GT:AD:DP:GQ:PL	1/1:0,33:33:99:1510,102,0
2L	7252678	.	A	ATTT	1447.73	.	AC=2;AF=1.00;AN=2;DP=34;ExcessHet=3.0103;FS=0.000;MLEAC=2;MLEAF=1.00;MQ=43.77;QD=28.43;SOR=1.179	GT:AD:DP:GQ:PL	1/1:0,33:33:99:1485,99,0
2L	7252691	2L_7252691_SNP	C	A	1302.77	.	AC=2;AF=1.00;AN=2;DB;DP=31;ExcessHet=3.0103;FS=0.000;MLEAC=2;MLEAF=1.00;MQ=43.75;QD=26.96;SOR=1.143	GT:AD:DP:GQ:PL	1/1:0,30:30:90:1331,90,0
2L	7252905	2L_7252905_SNP	G	C	760.77	.	AC=1;AF=0.500;AN=2;BaseQRankSum=-1.177;ClippingRankSum=0.000;DB;DP=37;ExcessHet=3.0103;FS=4.846;MLEAC=1;MLEAF=0.500;MQ=43.79;MQRankSum=-0.850;QD=20.56;ReadPosRankSum=-1.601;SOR=1.552	GT:AD:DP:GQ:PL	0/1:17,20:37:99:789,0,1395
2L	7252907	2L_7252907_SNP	T	A	757.77	.	AC=1;AF=0.500;AN=2;BaseQRankSum=0.711;ClippingRankSum=0.000;DB;DP=37;ExcessHet=3.0103;FS=4.846;MLEAC=1;MLEAF=0.500;MQ=43.79;MQRankSum=-0.850;QD=20.48;ReadPosRankSum=-1.663;SOR=1.552	GT:AD:DP:GQ:PL	0/1:17,20:37:99:786,0,1427
2L	7252918	.	CT	C	666.73	.	AC=1;AF=0.500;AN=2;BaseQRankSum=0.320;ClippingRankSum=0.000;DP=37;ExcessHet=3.0103;FS=2.944;MLEAC=1;MLEAF=0.500;MQ=43.79;MQRankSum=-0.960;QD=18.02;ReadPosRankSum=-1.427;SOR=1.302	GT:AD:DP:GQ:PL	0/1:18,19:37:99:704,0,1415
2L	7253067	2L_7253067_SNP	A	T	1521.77	.	AC=2;AF=1.00;AN=2;DB;DP=55;ExcessHet=3.0103;FS=0.000;MLEAC=2;MLEAF=1.00;MQ=43.75;QD=27.67;SOR=0.884	GT:AD:DP:GQ:PL	1/1:0,55:55:99:1550,165,0
2L	7253112	2L_7253112_SNP	A	G	2193.77	.	AC=2;AF=1.00;AN=2;DB;DP=51;ExcessHet=3.0103;FS=0.000;MLEAC=2;MLEAF=1.00;MQ=43.54;QD=27.20;SOR=1.094	GT:AD:DP:GQ:PL	1/1:0,51:51:99:2222,154,0
2L	7253125	2L_7253125_SNP	G	A	2140.77	.	AC=2;AF=1.00;AN=2;DB;DP=49;ExcessHet=3.0103;FS=0.000;MLEAC=2;MLEAF=1.00;MQ=43.44;QD=23.17;SOR=0.909	GT:AD:DP:GQ:PL	1/1:0,49:49:99:2169,147,0
2L	7253163	2L_7253163_SNP	G	A	2192.77	.	AC=2;AF=1.00;AN=2;DB;DP=50;ExcessHet=3.0103;FS=0.000;MLEAC=2;MLEAF=1.00;MQ=43.21;QD=26.95;SOR=0.859	GT:AD:DP:GQ:PL	1/1:0,50:50:99:2221,151,0
2L	7253169	2L_7253169_SNP	T	C	2385.77	.	AC=2;AF=1.00;AN=2;DB;DP=52;ExcessHet=3.0103;FS=0.000;MLEAC=2;MLEAF=1.00;MQ=43.09;QD=24.57;SOR=1.136	GT:AD:DP:GQ:PL	1/1:0,52:52:99:2414,163,0
2L	7253171	2L_7253171_SNP	T	A	2431.77	.	AC=2;AF=1.00;AN=2;DB;DP=51;ExcessHet=3.0103;FS=0.000;MLEAC=2;MLEAF=1.00;MQ=43.07;QD=33.11;SOR=1.314	GT:AD:DP:GQ:PL	1/1:0,51:51:99:2460,169,0
2L	7253178	2L_7253178_SNP	T	A	2335.77	.	AC=2;AF=1.00;AN=2;DB;DP=54;ExcessHet=3.0103;FS=0.000;MLEAC=2;MLEAF=1.00;MQ=43.05;QD=30.31;SOR=1.220	GT:AD:DP:GQ:PL	1/1:0,54:54:99:2364,165,0
2L	7253205	.	G	GC	2227.73	.	AC=2;AF=1.00;AN=2;DP=51;ExcessHet=3.0103;FS=0.000;MLEAC=2;MLEAF=1.00;MQ=43.07;QD=25.83;SOR=1.094	GT:AD:DP:GQ:PL	1/1:0,51:51:99:2265,156,0
2L	7253207	.	A	AAATTCTC	2283.73	.	AC=2;AF=1.00;AN=2;DP=50;ExcessHet=3.0103;FS=0.000;MLEAC=2;MLEAF=1.00;MQ=43.05;QD=31.23;SOR=1.051	GT:AD:DP:GQ:PL	1/1:0,50:50:99:2321,162,0
2L	7253223	2L_7253223_SNP	T	C	2151.77	.	AC=2;AF=1.00;AN=2;DB;DP=51;ExcessHet=3.0103;FS=0.000;MLEAC=2;MLEAF=1.00;MQ=43.07;QD=29.29;SOR=1.201	GT:AD:DP:GQ:PL	1/1:0,51:51:99:2180,153,0
2L	7253351	2L_7253351_SNP	G	A	711.77	.	AC=1;AF=0.500;AN=2;BaseQRankSum=0.511;ClippingRankSum=0.000;DB;DP=52;ExcessHet=3.0103;FS=1.123;MLEAC=1;MLEAF=0.500;MQ=43.85;MQRankSum=-1.528;QD=13.69;ReadPosRankSum=0.779;SOR=0.439	GT:AD:DP:GQ:PL	0/1:32,20:52:99:740,0,1278
2L	7253360	2L_7253360_SNP	T	A	741.77	.	AC=1;AF=0.500;AN=2;BaseQRankSum=-0.743;ClippingRankSum=0.000;DB;DP=52;ExcessHet=3.0103;FS=1.084;MLEAC=1;MLEAF=0.500;MQ=43.81;MQRankSum=-0.913;QD=14.26;ReadPosRankSum=0.347;SOR=0.498	GT:AD:DP:GQ:PL	0/1:31,21:52:99:770,0,1248
2L	7253413	2L_7253413_SNP	T	C	676.77	.	AC=1;AF=0.500;AN=2;BaseQRankSum=-0.735;ClippingRankSum=0.000;DB;DP=47;ExcessHet=3.0103;FS=4.201;MLEAC=1;MLEAF=0.500;MQ=43.79;MQRankSum=0.041;QD=14.40;ReadPosRankSum=0.511;SOR=0.860	GT:AD:DP:GQ:PL	0/1:28,19:47:99:705,0,1027
2L	7253414	2L_7253414_SNP	G	C	676.77	.	AC=1;AF=0.500;AN=2;BaseQRankSum=2.161;ClippingRankSum=0.000;DB;DP=45;ExcessHet=3.0103;FS=4.288;MLEAC=1;MLEAF=0.500;MQ=43.78;MQRankSum=0.127;QD=15.04;ReadPosRankSum=0.038;SOR=0.850	GT:AD:DP:GQ:PL	0/1:26,19:45:99:705,0,1027
2L	7253428	2L_7253428_SNP	G	A	1164.77	.	AC=2;AF=1.00;AN=2;DB;DP=42;ExcessHet=3.0103;FS=0.000;MLEAC=2;MLEAF=1.00;MQ=43.77;QD=27.73;SOR=1.127	GT:AD:DP:GQ:PL	1/1:0,42:42:99:1193,126,0
2L	7253503	2L_7253503_SNP	T	G	1324.77	.	AC=2;AF=1.00;AN=2;DB;DP=50;ExcessHet=3.0103;FS=0.000;MLEAC=2;MLEAF=1.00;MQ=43.69;QD=27.04;SOR=1.007	GT:AD:DP:GQ:PL	1/1:0,49:49:99:1353,147,0
2L	7253548	2L_7253548_SNP	A	C	2528.77	.	AC=2;AF=1.00;AN=2;DB;DP=57;ExcessHet=3.0103;FS=0.000;MLEAC=2;MLEAF=1.00;MQ=43.66;QD=27.26;SOR=1.140	GT:AD:DP:GQ:PL	1/1:0,57:57:99:2557,172,0
2L	7253552	2L_7253552_SNP	G	A	2531.77	.	AC=2;AF=1.00;AN=2;DB;DP=56;ExcessHet=3.0103;FS=0.000;MLEAC=2;MLEAF=1.00;MQ=43.65;QD=32.77;SOR=1.101	GT:AD:DP:GQ:PL	1/1:0,56:56:99:2560,172,0
2L	7253554	2L_7253554_SNP	G	T	2531.77	.	AC=2;AF=1.00;AN=2;DB;DP=57;ExcessHet=3.0103;FS=0.000;MLEAC=2;MLEAF=1.00;MQ=43.66;QD=29.92;SOR=1.140	GT:AD:DP:GQ:PL	1/1:0,57:57:99:2560,172,0
2L	7253572	2L_7253572_SNP	A	G	1471.77	.	AC=2;AF=1.00;AN=2;DB;DP=58;ExcessHet=3.0103;FS=0.000;MLEAC=2;MLEAF=1.00;MQ=43.66;QD=25.82;SOR=1.140	GT:AD:DP:GQ:PL	1/1:0,57:57:99:1500,170,0
2L	7253627	2L_7253627_SNP	G	T	1338.77	.	AC=2;AF=1.00;AN=2;DB;DP=49;ExcessHet=3.0103;FS=0.000;MLEAC=2;MLEAF=1.00;MQ=43.80;QD=27.32;SOR=1.225	GT:AD:DP:GQ:PL	1/1:0,49:49:99:1367,147,0
2L	7253674	2L_7253674_SNP	G	C	1251.77	.	AC=1;AF=0.500;AN=2;BaseQRankSum=0.741;ClippingRankSum=0.000;DB;DP=45;ExcessHet=3.0103;FS=7.226;MLEAC=1;MLEAF=0.500;MQ=43.91;MQRankSum=-0.877;QD=27.82;ReadPosRankSum=-1.297;SOR=0.618	GT:AD:DP:GQ:PL	0/1:13,32:45:99:1280,0,450
2L	7253675	2L_7253675_SNP	T	A	1251.77	.	AC=1;AF=0.500;AN=2;BaseQRankSum=0.879;ClippingRankSum=0.000;DB;DP=44;ExcessHet=3.0103;FS=7.319;MLEAC=1;MLEAF=0.500;MQ=43.91;MQRankSum=-0.891;QD=28.45;ReadPosRankSum=-1.148;SOR=0.738	GT:AD:DP:GQ:PL	0/1:13,31:44:99:1280,0,450
2L	7253890	.	T	TCTGC	1390.73	.	AC=1;AF=0.500;AN=2;BaseQRankSum=0.905;ClippingRankSum=0.000;DP=49;ExcessHet=3.0103;FS=2.754;MLEAC=1;MLEAF=0.500;MQ=44.00;MQRankSum=0.000;QD=28.38;ReadPosRankSum=-0.244;SOR=0.337	GT:AD:DP:GQ:PL	0/1:14,35:49:99:1428,0,700
2L	7254150	2L_7254150_SNP	T	G	610.77	.	AC=1;AF=0.500;AN=2;BaseQRankSum=-0.904;ClippingRankSum=0.000;DB;DP=44;ExcessHet=3.0103;FS=11.894;MLEAC=1;MLEAF=0.500;MQ=43.79;MQRankSum=1.926;QD=13.88;ReadPosRankSum=0.298;SOR=1.483	GT:AD:DP:GQ:PL	0/1:16,28:44:99:639,0,275
2L	7254209	2L_7254209_SNP	T	A	1102.77	.	AC=1;AF=0.500;AN=2;BaseQRankSum=2.756;ClippingRankSum=0.000;DB;DP=50;ExcessHet=3.0103;FS=1.116;MLEAC=1;MLEAF=0.500;MQ=43.72;MQRankSum=2.444;QD=22.06;ReadPosRankSum=-0.138;SOR=0.476	GT:AD:DP:GQ:PL	0/1:21,29:50:99:1131,0,751
2L	7254213	2L_7254213_SNP	A	G	1108.77	.	AC=1;AF=0.500;AN=2;BaseQRankSum=0.616;ClippingRankSum=0.000;DB;DP=48;ExcessHet=3.0103;FS=0.000;MLEAC=1;MLEAF=0.500;MQ=43.71;MQRankSum=2.573;QD=23.10;ReadPosRankSum=-1.171;SOR=0.604	GT:AD:DP:GQ:PL	0/1:19,29:48:99:1137,0,693
2L	7254289	.	T	C	1108.77	.	AC=2;AF=1.00;AN=2;DP=42;ExcessHet=3.0103;FS=0.000;MLEAC=2;MLEAF=1.00;MQ=43.79;QD=26.40;SOR=1.556	GT:AD:DP:GQ:PL	1/1:0,42:42:99:1137,126,0
2L	7254336	2L_7254336_SNP	G	T	552.77	.	AC=1;AF=0.500;AN=2;BaseQRankSum=0.559;ClippingRankSum=0.000;DB;DP=44;ExcessHet=3.0103;FS=5.395;MLEAC=1;MLEAF=0.500;MQ=43.73;MQRankSum=1.138;QD=12.56;ReadPosRankSum=1.376;SOR=1.792	GT:AD:DP:GQ:PL	0/1:17,27:44:99:581,0,337
2L	7254463	2L_7254463_SNP	A	G	285.77	.	AC=1;AF=0.500;AN=2;BaseQRankSum=0.869;ClippingRankSum=0.000;DB;DP=52;ExcessHet=3.0103;FS=0.000;MLEAC=1;MLEAF=0.500;MQ=43.91;MQRankSum=-0.446;QD=5.60;ReadPosRankSum=1.059;SOR=0.687	GT:AD:DP:GQ:PL	0/1:34,17:51:99:314,0,753
2L	7254506	.	ATACATTCAATT	A	316.73	.	AC=1;AF=0.500;AN=2;BaseQRankSum=-0.504;ClippingRankSum=0.000;DP=49;ExcessHet=3.0103;FS=1.308;MLEAC=1;MLEAF=0.500;MQ=43.90;MQRankSum=-2.550;QD=6.74;ReadPosRankSum=-0.581;SOR=0.775	GT:AD:DP:GQ:PL	0/1:36,11:47:99:354,0,2129
2L	7254567	2L_7254567_DEL	AATATTGATTTAAGTATTTTATTTTC	A	445.73	.	AC=1;AF=0.500;AN=2;BaseQRankSum=0.707;ClippingRankSum=0.000;DB;DP=64;ExcessHet=3.0103;FS=2.548;MLEAC=1;MLEAF=0.500;MQ=43.30;MQRankSum=-5.271;QD=6.96;ReadPosRankSum=-0.204;SOR=1.041	GT:AD:DP:GQ:PL	0/1:49,15:64:99:483,0,1976
2L	7254597	2L_7254597_SNP	C	A	468.77	.	AC=1;AF=0.500;AN=2;BaseQRankSum=3.364;ClippingRankSum=0.000;DB;DP=56;ExcessHet=3.0103;FS=2.578;MLEAC=1;MLEAF=0.500;MQ=43.20;MQRankSum=-4.788;QD=8.37;SOR=1.082	GT:AD:DP:GQ:PL	0/1:41,15:56:99:497,0,1802
2L	7254600	2L_7254600_SNP	C	T	2716.77	.	AC=2;AF=1.00;AN=2;DB;DP=57;ExcessHet=3.0103;FS=0.000;MLEAC=2;MLEAF=1.00;MQ=43.25;QD=34.53;SOR=0.728	GT:AD:DP:GQ:PL	1/1:0,57:57:99:2745,184,0
2L	7254606	2L_7254606_SNP	A	G	1986.77	.	AC=1;AF=0.500;AN=2;BaseQRankSum=-0.435;ClippingRankSum=0.000;DB;DP=59;ExcessHet=3.0103;FS=4.619;MLEAC=1;MLEAF=0.500;MQ=43.29;MQRankSum=4.563;QD=33.67;ReadPosRankSum=1.987;SOR=0.223	GT:AD:DP:GQ:PL	0/1:13,46:59:99:2015,0,440
2L	7254609	2L_7254609_SNP	T	A	2761.77	.	AC=2;AF=1.00;AN=2;DB;DP=62;ExcessHet=3.0103;FS=0.000;MLEAC=2;MLEAF=1.00;MQ=43.33;QD=29.58;SOR=0.826	GT:AD:DP:GQ:PL	1/1:0,62:62:99:2790,187,0
2L	7254620	2L_7254620_SNP	C	T	414.77	.	AC=1;AF=0.500;AN=2;BaseQRankSum=-0.291;ClippingRankSum=0.000;DB;DP=57;ExcessHet=3.0103;FS=9.091;MLEAC=1;MLEAF=0.500;MQ=43.27;MQRankSum=-4.125;QD=7.28;ReadPosRankSum=-2.189;SOR=1.701	GT:AD:DP:GQ:PL	0/1:43,14:57:99:443,0,1763
2L	7254627	2L_7254627_SNP	C	T	1690.77	.	AC=1;AF=0.500;AN=2;BaseQRankSum=1.467;ClippingRankSum=0.000;DB;DP=57;ExcessHet=3.0103;FS=4.218;MLEAC=1;MLEAF=0.500;MQ=43.30;MQRankSum=3.487;QD=29.66;ReadPosRankSum=2.656;SOR=0.658	GT:AD:DP:GQ:PL	0/1:15,42:57:99:1719,0,463
2L	7254666	.	T	TATCA	1680.73	.	AC=1;AF=0.500;AN=2;BaseQRankSum=0.149;ClippingRankSum=0.000;DP=56;ExcessHet=3.0103;FS=0.000;MLEAC=1;MLEAF=0.500;MQ=43.47;MQRankSum=1.746;QD=30.56;ReadPosRankSum=1.508;SOR=0.741	GT:AD:DP:GQ:PL	0/1:14,41:55:99:1718,0,501
2L	7254672	.	A	AG	516.73	.	AC=1;AF=0.500;AN=2;BaseQRankSum=0.467;ClippingRankSum=0.000;DP=55;ExcessHet=3.0103;FS=0.000;MLEAC=1;MLEAF=0.500;MQ=43.40;MQRankSum=-1.863;QD=9.40;ReadPosRankSum=-1.632;SOR=0.646	GT:AD:DP:GQ:PL	0/1:39,16:55:99:554,0,1670
2L	7254675	2L_7254675_SNP	A	C	1557.77	.	AC=1;AF=0.500;AN=2;BaseQRankSum=-2.898;ClippingRankSum=0.000;DB;DP=55;ExcessHet=3.0103;FS=1.105;MLEAC=1;MLEAF=0.500;MQ=43.40;MQRankSum=1.705;QD=28.32;ReadPosRankSum=1.676;SOR=0.709	GT:AD:DP:GQ:PL	0/1:17,38:55:99:1586,0,594
2L	7254694	2L_7254694_SNP	A	T	2401.77	.	AC=2;AF=1.00;AN=2;DB;DP=54;ExcessHet=3.0103;FS=0.000;MLEAC=2;MLEAF=1.00;MQ=43.57;QD=32.88;SOR=0.846	GT:AD:DP:GQ:PL	1/1:0,54:54:99:2430,163,0
2L	7254698	2L_7254698_SNP	C	T	2401.77	.	AC=2;AF=1.00;AN=2;DB;DP=52;ExcessHet=3.0103;FS=0.000;MLEAC=2;MLEAF=1.00;MQ=43.59;QD=25.36;SOR=0.853	GT:AD:DP:GQ:PL	1/1:0,52:52:99:2430,163,0
2L	7254741	2L_7254741_SNP	A	C	1552.77	.	AC=2;AF=1.00;AN=2;DB;DP=48;ExcessHet=3.0103;FS=0.000;MLEAC=2;MLEAF=1.00;MQ=43.84;QD=32.35;SOR=0.693	GT:AD:DP:GQ:PL	1/1:0,48:48:99:1581,147,0
2L	7254766	2L_7254766_SNP	G	A	325.77	.	AC=1;AF=0.500;AN=2;BaseQRankSum=1.929;ClippingRankSum=0.000;DB;DP=47;ExcessHet=3.0103;FS=1.157;MLEAC=1;MLEAF=0.500;MQ=43.83;MQRankSum=-2.221;QD=6.93;ReadPosRankSum=0.494;SOR=0.864	GT:AD:DP:GQ:PL	0/1:29,18:47:99:354,0,619
2L	7254893	2L_7254893_SNP	A	T	358.77	.	AC=1;AF=0.500;AN=2;BaseQRankSum=0.527;ClippingRankSum=0.000;DB;DP=62;ExcessHet=3.0103;FS=24.677;MLEAC=1;MLEAF=0.500;MQ=43.89;MQRankSum=-2.354;QD=5.79;ReadPosRankSum=-0.020;SOR=1.816	GT:AD:DP:GQ:PL	0/1:40,22:62:99:387,0,908
2L	7254933	2L_7254933_SNP	T	C	342.77	.	AC=1;AF=0.500;AN=2;BaseQRankSum=0.380;ClippingRankSum=0.000;DB;DP=52;ExcessHet=3.0103;FS=16.553;MLEAC=1;MLEAF=0.500;MQ=43.87;MQRankSum=-2.234;QD=6.86;ReadPosRankSum=1.125;SOR=1.040	GT:AD:DP:GQ:PL	0/1:31,19:50:99:371,0,707
2L	7255033	2L_7255033_SNP	C	T	297.77	.	AC=1;AF=0.500;AN=2;BaseQRankSum=2.171;ClippingRankSum=0.000;DB;DP=50;ExcessHet=3.0103;FS=1.138;MLEAC=1;MLEAF=0.500;MQ=44.00;MQRankSum=0.000;QD=6.08;ReadPosRankSum=-0.529;SOR=0.914	GT:AD:DP:GQ:PL	0/1:32,17:49:99:326,0,707
2L	7255047	2L_7255047_SNP	C	T	709.77	.	AC=1;AF=0.500;AN=2;BaseQRankSum=0.831;ClippingRankSum=0.000;DB;DP=51;ExcessHet=3.0103;FS=1.114;MLEAC=1;MLEAF=0.500;MQ=43.96;MQRankSum=1.375;QD=14.20;ReadPosRankSum=1.234;SOR=0.512	GT:AD:DP:GQ:PL	0/1:18,32:50:99:738,0,648
2L	7255055	2L_7255055_SNP	A	G	307.77	.	AC=1;AF=0.500;AN=2;BaseQRankSum=1.675;ClippingRankSum=0.000;DB;DP=52;ExcessHet=3.0103;FS=1.128;MLEAC=1;MLEAF=0.500;MQ=43.96;MQRankSum=-1.313;QD=6.03;ReadPosRankSum=-0.998;SOR=0.870	GT:AD:DP:GQ:PL	0/1:33,18:51:99:336,0,1304
2L	7255182	2L_7255182_SNP	T	C	1253.77	.	AC=2;AF=1.00;AN=2;DB;DP=46;ExcessHet=3.0103;FS=0.000;MLEAC=2;MLEAF=1.00;MQ=44.00;QD=27.26;SOR=0.874	GT:AD:DP:GQ:PL	1/1:0,46:46:99:1282,138,0
2L	7255756	.	ATG	A	996.73	.	AC=1;AF=0.500;AN=2;BaseQRankSum=0.501;ClippingRankSum=0.000;DP=66;ExcessHet=3.0103;FS=3.809;MLEAC=1;MLEAF=0.500;MQ=44.00;MQRankSum=0.000;QD=17.19;ReadPosRankSum=0.466;SOR=0.531	GT:AD:DP:GQ:PL	0/1:20,38:58:99:1034,0,455
2L	7256313	2L_7256313_SNP	G	T	416.77	.	AC=1;AF=0.500;AN=2;BaseQRankSum=1.743;ClippingRankSum=0.000;DB;DP=58;ExcessHet=3.0103;FS=3.806;MLEAC=1;MLEAF=0.500;MQ=44.00;MQRankSum=0.000;QD=7.19;ReadPosRankSum=0.256;SOR=1.329	GT:AD:DP:GQ:PL	0/1:36,22:58:99:445,0,802
2L	7256456	2L_7256456_SNP	T	C	266.77	.	AC=1;AF=0.500;AN=2;BaseQRankSum=-0.938;ClippingRankSum=0.000;DB;DP=58;ExcessHet=3.0103;FS=0.000;MLEAC=1;MLEAF=0.500;MQ=44.00;MQRankSum=0.000;QD=4.60;ReadPosRankSum=0.933;SOR=0.709	GT:AD:DP:GQ:PL	0/1:41,17:58:99:295,0,983
2L	7256481	2L_7256481_SNP	T	C	259.77	.	AC=1;AF=0.500;AN=2;BaseQRankSum=-0.518;ClippingRankSum=0.000;DB;DP=59;ExcessHet=3.0103;FS=0.000;MLEAC=1;MLEAF=0.500;MQ=43.95;MQRankSum=-1.472;QD=4.40;ReadPosRankSum=1.368;SOR=0.661	GT:AD:DP:GQ:PL	0/1:41,18:59:99:288,0,935
2L	7256499	2L_7256499_SNP	T	G	254.77	.	AC=1;AF=0.500;AN=2;BaseQRankSum=-3.601;ClippingRankSum=0.000;DB;DP=55;ExcessHet=3.0103;FS=0.000;MLEAC=1;MLEAF=0.500;MQ=43.95;MQRankSum=-1.456;QD=4.63;ReadPosRankSum=0.731;SOR=0.804	GT:AD:DP:GQ:PL	0/1:38,17:55:99:283,0,908
2L	7256589	2L_7256589_SNP	G	A	240.77	.	AC=1;AF=0.500;AN=2;BaseQRankSum=1.228;ClippingRankSum=0.000;DB;DP=50;ExcessHet=3.0103;FS=0.000;MLEAC=1;MLEAF=0.500;MQ=43.94;MQRankSum=-1.559;QD=4.82;ReadPosRankSum=0.333;SOR=0.560	GT:AD:DP:GQ:PL	0/1:36,14:50:99:269,0,847
2L	7257312	.	C	T	1388.77	.	AC=2;AF=1.00;AN=2;DP=52;ExcessHet=3.0103;FS=0.000;MLEAC=2;MLEAF=1.00;MQ=43.30;QD=27.23;SOR=0.813	GT:AD:DP:GQ:PL	1/1:0,51:51:99:1417,153,0
2L	7257744	2L_7257744_SNP	T	C	33.77	.	AC=1;AF=0.500;AN=2;BaseQRankSum=0.469;ClippingRankSum=0.000;DB;DP=11;ExcessHet=3.0103;FS=9.622;MLEAC=1;MLEAF=0.500;MQ=35.47;MQRankSum=2.253;QD=3.07;ReadPosRankSum=-1.707;SOR=0.016	GT:AD:DP:GQ:PL	0/1:7,4:11:62:62,0,161
2L	7258491	2L_7258491_SNP	C	T	617.77	.	AC=1;AF=0.500;AN=2;BaseQRankSum=-0.323;ClippingRankSum=0.000;DB;DP=50;ExcessHet=3.0103;FS=2.465;MLEAC=1;MLEAF=0.500;MQ=43.58;MQRankSum=-1.663;QD=12.36;ReadPosRankSum=-0.923;SOR=1.143	GT:AD:DP:GQ:PL	0/1:20,30:50:99:646,0,391
2L	7258590	2L_7258590_SNP	G	T	720.77	.	AC=1;AF=0.500;AN=2;BaseQRankSum=0.990;ClippingRankSum=0.000;DB;DP=54;ExcessHet=3.0103;FS=8.023;MLEAC=1;MLEAF=0.500;MQ=43.93;MQRankSum=-1.112;QD=13.35;ReadPosRankSum=0.346;SOR=0.272	GT:AD:DP:GQ:PL	0/1:21,33:54:99:749,0,406
2L	7258664	2L_7258664_SNP	G	T	771.77	.	AC=1;AF=0.500;AN=2;BaseQRankSum=1.062;ClippingRankSum=0.000;DB;DP=50;ExcessHet=3.0103;FS=6.771;MLEAC=1;MLEAF=0.500;MQ=43.96;MQRankSum=-0.620;QD=15.75;ReadPosRankSum=-0.656;SOR=0.160	GT:AD:DP:GQ:PL	0/1:15,34:49:99:800,0,251
2L	7259024	.	A	ACC	226.73	.	AC=1;AF=0.500;AN=2;BaseQRankSum=-1.257;ClippingRankSum=0.000;DP=32;ExcessHet=3.0103;FS=1.740;MLEAC=1;MLEAF=0.500;MQ=43.79;MQRankSum=-1.383;QD=9.07;ReadPosRankSum=-1.652;SOR=1.192	GT:AD:DP:GQ:PL	0/1:14,11:25:99:264,0,341
2L	7259608	2L_7259608_SNP	A	T	379.77	.	AC=1;AF=0.500;AN=2;BaseQRankSum=-1.475;ClippingRankSum=0.000;DB;DP=58;ExcessHet=3.0103;FS=2.270;MLEAC=1;MLEAF=0.500;MQ=44.00;MQRankSum=0.000;QD=6.55;ReadPosRankSum=-0.982;SOR=1.037	GT:AD:DP:GQ:PL	0/1:36,22:58:99:408,0,844
2L	7259645	2L_7259645_SNP	T	C	363.77	.	AC=1;AF=0.500;AN=2;BaseQRankSum=-2.461;ClippingRankSum=0.000;DB;DP=57;ExcessHet=3.0103;FS=1.029;MLEAC=1;MLEAF=0.500;MQ=44.00;MQRankSum=0.000;QD=6.38;ReadPosRankSum=0.559;SOR=0.862	GT:AD:DP:GQ:PL	0/1:36,21:57:99:392,0,799
2L	7259701	2L_7259701_SNP	C	T	1222.77	.	AC=1;AF=0.500;AN=2;BaseQRankSum=2.333;ClippingRankSum=0.000;DB;DP=52;ExcessHet=3.0103;FS=2.534;MLEAC=1;MLEAF=0.500;MQ=44.00;MQRankSum=0.000;QD=23.51;ReadPosRankSum=-1.214;SOR=0.368	GT:AD:DP:GQ:PL	0/1:20,32:52:99:1251,0,743
2L	7259706	2L_7259706_SNP	C	T	1198.77	.	AC=1;AF=0.500;AN=2;BaseQRankSum=0.860;ClippingRankSum=0.000;DB;DP=54;ExcessHet=3.0103;FS=2.398;MLEAC=1;MLEAF=0.500;MQ=44.00;MQRankSum=0.000;QD=22.20;ReadPosRankSum=-0.756;SOR=0.412	GT:AD:DP:GQ:PL	0/1:22,32:54:99:1227,0,792
2L	7259808	2L_7259808_SNP	A	G	470.77	.	AC=1;AF=0.500;AN=2;BaseQRankSum=-1.175;ClippingRankSum=0.000;DB;DP=52;ExcessHet=3.0103;FS=5.759;MLEAC=1;MLEAF=0.500;MQ=44.00;MQRankSum=0.000;QD=9.05;ReadPosRankSum=-0.124;SOR=0.661	GT:AD:DP:GQ:PL	0/1:27,25:52:99:499,0,572
2L	7259906	2L_7259906_SNP	G	A	1405.77	.	AC=2;AF=1.00;AN=2;DB;DP=51;ExcessHet=3.0103;FS=0.000;MLEAC=2;MLEAF=1.00;MQ=44.00;QD=27.56;SOR=0.732	GT:AD:DP:GQ:PL	1/1:0,51:51:99:1434,153,0
2L	7260031	2L_7260031_SNP	C	A	662.77	.	AC=1;AF=0.500;AN=2;BaseQRankSum=1.807;ClippingRankSum=0.000;DB;DP=57;ExcessHet=3.0103;FS=0.000;MLEAC=1;MLEAF=0.500;MQ=44.00;MQRankSum=0.000;QD=11.84;ReadPosRankSum=0.582;SOR=0.818	GT:AD:DP:GQ:PL	0/1:24,32:56:99:691,0,502
2L	7260291	.	AAC	A	1025.73	.	AC=1;AF=0.500;AN=2;BaseQRankSum=0.984;ClippingRankSum=0.000;DP=68;ExcessHet=3.0103;FS=3.703;MLEAC=1;MLEAF=0.500;MQ=44.00;MQRankSum=0.000;QD=16.82;ReadPosRankSum=0.834;SOR=0.327	GT:AD:DP:GQ:PL	0/1:23,38:61:99:1063,0,564
2L	7260454	2L_7260454_SNP	T	C	1082.77	.	AC=1;AF=0.500;AN=2;BaseQRankSum=-3.401;ClippingRankSum=0.000;DB;DP=57;ExcessHet=3.0103;FS=5.389;MLEAC=1;MLEAF=0.500;MQ=44.00;MQRankSum=0.000;QD=19.00;ReadPosRankSum=-1.224;SOR=0.506	GT:AD:DP:GQ:PL	0/1:27,30:57:99:1111,0,1021
2L	7260464	2L_7260464_SNP	G	C	1065.77	.	AC=1;AF=0.500;AN=2;BaseQRankSum=-1.582;ClippingRankSum=0.000;DB;DP=55;ExcessHet=3.0103;FS=3.786;MLEAC=1;MLEAF=0.500;MQ=44.00;MQRankSum=0.000;QD=19.38;ReadPosRankSum=-0.312;SOR=0.317	GT:AD:DP:GQ:PL	0/1:27,28:55:99:1094,0,1049
2L	7260465	2L_7260465_SNP	G	A	1065.77	.	AC=1;AF=0.500;AN=2;BaseQRankSum=2.455;ClippingRankSum=0.000;DB;DP=55;ExcessHet=3.0103;FS=3.786;MLEAC=1;MLEAF=0.500;MQ=44.00;MQRankSum=0.000;QD=19.38;ReadPosRankSum=-0.261;SOR=0.317	GT:AD:DP:GQ:PL	0/1:27,28:55:99:1094,0,1049
2L	7260525	2L_7260525_SNP	G	T	871.77	.	AC=1;AF=0.500;AN=2;BaseQRankSum=1.312;ClippingRankSum=0.000;DB;DP=64;ExcessHet=3.0103;FS=9.312;MLEAC=1;MLEAF=0.500;MQ=44.00;MQRankSum=0.000;QD=13.62;ReadPosRankSum=-0.070;SOR=0.809	GT:AD:DP:GQ:PL	0/1:23,41:64:99:900,0,415
2L	7260573	2L_7260573_SNP	G	A	885.77	.	AC=1;AF=0.500;AN=2;BaseQRankSum=-0.375;ClippingRankSum=0.000;DB;DP=60;ExcessHet=3.0103;FS=9.967;MLEAC=1;MLEAF=0.500;MQ=43.97;MQRankSum=-0.645;QD=14.76;ReadPosRankSum=0.048;SOR=1.000	GT:AD:DP:GQ:PL	0/1:19,41:60:99:914,0,341
2L	7260612	2L_7260612_SNP	T	A	1548.77	.	AC=1;AF=0.500;AN=2;BaseQRankSum=-0.773;ClippingRankSum=0.000;DB;DP=58;ExcessHet=3.0103;FS=5.844;MLEAC=1;MLEAF=0.500;MQ=43.97;MQRankSum=-0.661;QD=26.70;ReadPosRankSum=0.638;SOR=1.100	GT:AD:DP:GQ:PL	0/1:19,39:58:99:1577,0,722
2L	7260616	2L_7260616_SNP	A	G	1626.77	.	AC=1;AF=0.500;AN=2;BaseQRankSum=-3.633;ClippingRankSum=0.000;DB;DP=62;ExcessHet=3.0103;FS=2.268;MLEAC=1;MLEAF=0.500;MQ=43.97;MQRankSum=-0.708;QD=26.24;ReadPosRankSum=1.236;SOR=1.151	GT:AD:DP:GQ:PL	0/1:22,40:62:99:1655,0,800
2L	7260632	2L_7260632_SNP	T	C	1653.77	.	AC=1;AF=0.500;AN=2;BaseQRankSum=-1.743;ClippingRankSum=0.000;DB;DP=69;ExcessHet=3.0103;FS=0.000;MLEAC=1;MLEAF=0.500;MQ=43.97;MQRankSum=-0.772;QD=23.97;ReadPosRankSum=0.953;SOR=0.762	GT:AD:DP:GQ:PL	0/1:27,42:69:99:1682,0,1007
2L	7260639	2L_7260639_SNP	C	T	1566.77	.	AC=1;AF=0.500;AN=2;BaseQRankSum=2.621;ClippingRankSum=0.000;DB;DP=68;ExcessHet=3.0103;FS=0.000;MLEAC=1;MLEAF=0.500;MQ=43.97;MQRankSum=-0.817;QD=23.38;ReadPosRankSum=1.081;SOR=0.811	GT:AD:DP:GQ:PL	0/1:28,39:67:99:1595,0,1055
2L	7260645	2L_7260645_SNP	T	C	1488.77	.	AC=1;AF=0.500;AN=2;BaseQRankSum=-1.283;ClippingRankSum=0.000;DB;DP=62;ExcessHet=3.0103;FS=0.988;MLEAC=1;MLEAF=0.500;MQ=43.97;MQRankSum=-0.772;QD=24.41;ReadPosRankSum=-0.155;SOR=0.549	GT:AD:DP:GQ:PL	0/1:24,37:61:99:1517,0,977
2L	7260650	2L_7260650_SNP	C	A	1350.77	.	AC=1;AF=0.500;AN=2;BaseQRankSum=2.919;ClippingRankSum=0.000;DB;DP=63;ExcessHet=3.0103;FS=3.601;MLEAC=1;MLEAF=0.500;MQ=43.97;MQRankSum=-0.829;QD=22.14;ReadPosRankSum=0.306;SOR=0.427	GT:AD:DP:GQ:PL	0/1:26,35:61:99:1379,0,960
2L	7260752	2L_7260752_SNP	C	T	787.77	.	AC=1;AF=0.500;AN=2;BaseQRankSum=3.543;ClippingRankSum=0.000;DB;DP=65;ExcessHet=3.0103;FS=5.039;MLEAC=1;MLEAF=0.500;MQ=44.00;MQRankSum=0.000;QD=12.31;ReadPosRankSum=0.590;SOR=1.371	GT:AD:DP:GQ:PL	0/1:28,36:64:99:816,0,524
2L	7260789	2L_7260789_SNP	A	T	1619.77	.	AC=1;AF=0.500;AN=2;BaseQRankSum=1.067;ClippingRankSum=0.000;DB;DP=65;ExcessHet=3.0103;FS=0.977;MLEAC=1;MLEAF=0.500;MQ=43.97;MQRankSum=-0.716;QD=25.31;ReadPosRankSum=-0.460;SOR=0.858	GT:AD:DP:GQ:PL	0/1:23,41:64:99:1648,0,981
2L	7260792	2L_7260792_SNP	A	G	1619.77	.	AC=1;AF=0.500;AN=2;BaseQRankSum=-2.289;ClippingRankSum=0.000;DB;DP=66;ExcessHet=3.0103;FS=0.000;MLEAC=1;MLEAF=0.500;MQ=43.97;MQRankSum=-0.708;QD=24.92;ReadPosRankSum=-0.641;SOR=0.801	GT:AD:DP:GQ:PL	0/1:23,42:65:99:1648,0,981
2L	7260955	2L_7260955_SNP	G	A	1696.77	.	AC=2;AF=1.00;AN=2;DB;DP=62;ExcessHet=3.0103;FS=0.000;MLEAC=2;MLEAF=1.00;MQ=44.00;QD=27.37;SOR=0.899	GT:AD:DP:GQ:PL	1/1:0,62:62:99:1725,186,0
2L	7261018	2L_7261018_SNP	C	A	385.77	.	AC=1;AF=0.500;AN=2;BaseQRankSum=2.687;ClippingRankSum=0.000;DB;DP=64;ExcessHet=3.0103;FS=0.000;MLEAC=1;MLEAF=0.500;MQ=44.00;MQRankSum=0.000;QD=6.12;ReadPosRankSum=0.482;SOR=0.689	GT:AD:DP:GQ:PL	0/1:42,21:63:99:414,0,962
2L	7261111	2L_7261111_SNP	C	T	792.77	.	AC=1;AF=0.500;AN=2;BaseQRankSum=1.034;ClippingRankSum=0.000;DB;DP=63;ExcessHet=3.0103;FS=2.176;MLEAC=1;MLEAF=0.500;MQ=43.97;MQRankSum=1.265;QD=12.58;ReadPosRankSum=-1.331;SOR=0.991	GT:AD:DP:GQ:PL	0/1:25,38:63:99:821,0,488
2L	7261400	2L_7261400_SNP	T	G	1412.77	.	AC=2;AF=1.00;AN=2;DB;DP=52;ExcessHet=3.0103;FS=0.000;MLEAC=2;MLEAF=1.00;MQ=44.00;QD=27.17;SOR=0.770	GT:AD:DP:GQ:PL	1/1:0,52:52:99:1441,156,0
2L	7262316	2L_7262316_SNP	T	C	1467.77	.	AC=2;AF=1.00;AN=2;DB;DP=58;ExcessHet=3.0103;FS=0.000;MLEAC=2;MLEAF=1.00;MQ=44.00;QD=25.31;SOR=1.085	GT:AD:DP:GQ:PL	1/1:0,58:58:99:1496,171,0
2L	7262365	2L_7262365_SNP	T	C	731.77	.	AC=1;AF=0.500;AN=2;BaseQRankSum=1.418;ClippingRankSum=0.000;DB;DP=53;ExcessHet=3.0103;FS=5.910;MLEAC=1;MLEAF=0.500;MQ=43.96;MQRankSum=-0.740;QD=13.81;ReadPosRankSum=-2.260;SOR=0.552	GT:AD:DP:GQ:PL	0/1:20,33:53:99:760,0,365
2L	7262785	.	T	C	1122.77	.	AC=2;AF=1.00;AN=2;DP=42;ExcessHet=3.0103;FS=0.000;MLEAC=2;MLEAF=1.00;MQ=43.95;QD=26.73;SOR=0.892	GT:AD:DP:GQ:PL	1/1:0,42:42:99:1151,126,0
2L	7262815	2L_7262815_SNP	G	A	691.77	.	AC=1;AF=0.500;AN=2;BaseQRankSum=-0.083;ClippingRankSum=0.000;DB;DP=43;ExcessHet=3.0103;FS=7.319;MLEAC=1;MLEAF=0.500;MQ=44.00;MQRankSum=0.000;QD=16.09;ReadPosRankSum=-0.975;SOR=0.766	GT:AD:DP:GQ:PL	0/1:12,31:43:99:720,0,171
2L	7262850	2L_7262850_SNP	C	T	742.77	.	AC=1;AF=0.500;AN=2;BaseQRankSum=1.983;ClippingRankSum=0.000;DB;DP=46;ExcessHet=3.0103;FS=2.797;MLEAC=1;MLEAF=0.500;MQ=44.00;MQRankSum=0.000;QD=16.15;ReadPosRankSum=0.954;SOR=0.793	GT:AD:DP:GQ:PL	0/1:14,32:46:99:771,0,244
2L	7262864	2L_7262864_SNP	C	T	718.77	.	AC=1;AF=0.500;AN=2;BaseQRankSum=1.485;ClippingRankSum=0.000;DB;DP=43;ExcessHet=3.0103;FS=3.035;MLEAC=1;MLEAF=0.500;MQ=44.00;MQRankSum=0.000;QD=16.72;ReadPosRankSum=0.256;SOR=0.877	GT:AD:DP:GQ:PL	0/1:12,31:43:99:747,0,211
2L	7262940	2L_7262940_SNP	G	A	754.77	.	AC=1;AF=0.500;AN=2;BaseQRankSum=2.163;ClippingRankSum=0.000;DB;DP=42;ExcessHet=3.0103;FS=0.000;MLEAC=1;MLEAF=0.500;MQ=44.00;MQRankSum=0.000;QD=17.97;ReadPosRankSum=0.297;SOR=0.957	GT:AD:DP:GQ:PL	0/1:10,32:42:99:783,0,145
2L	7262991	2L_7262991_SNP	G	A	744.77	.	AC=1;AF=0.500;AN=2;BaseQRankSum=2.459;ClippingRankSum=0.000;DB;DP=40;ExcessHet=3.0103;FS=6.287;MLEAC=1;MLEAF=0.500;MQ=44.00;MQRankSum=0.000;QD=18.62;ReadPosRankSum=-0.034;SOR=0.581	GT:AD:DP:GQ:PL	0/1:8,32:40:99:773,0,99
2L	7263028	2L_7263028_SNP	A	C	1157.77	.	AC=2;AF=1.00;AN=2;DB;DP=44;ExcessHet=3.0103;FS=0.000;MLEAC=2;MLEAF=1.00;MQ=44.00;QD=26.31;SOR=0.990	GT:AD:DP:GQ:PL	1/1:0,44:44:99:1186,131,0
2L	7263113	2L_7263113_SNP	G	C	231.77	.	AC=1;AF=0.500;AN=2;BaseQRankSum=0.075;ClippingRankSum=0.000;DB;DP=47;ExcessHet=3.0103;FS=1.227;MLEAC=1;MLEAF=0.500;MQ=44.00;MQRankSum=0.000;QD=5.04;ReadPosRankSum=-0.947;SOR=0.976	GT:AD:DP:GQ:PL	0/1:32,14:46:99:260,0,729
2L	7263236	2L_7263236_SNP	G	A	290.77	.	AC=1;AF=0.500;AN=2;BaseQRankSum=0.050;ClippingRankSum=0.000;DB;DP=46;ExcessHet=3.0103;FS=1.164;MLEAC=1;MLEAF=0.500;MQ=43.75;MQRankSum=0.110;QD=6.46;ReadPosRankSum=0.204;SOR=0.518	GT:AD:DP:GQ:PL	0/1:29,16:45:99:319,0,659
2L	7263649	.	T	TATAC	1084.73	.	AC=1;AF=0.500;AN=2;BaseQRankSum=1.822;ClippingRankSum=0.000;DP=49;ExcessHet=3.0103;FS=0.000;MLEAC=1;MLEAF=0.500;MQ=43.70;MQRankSum=3.364;QD=22.60;ReadPosRankSum=-0.828;SOR=0.646	GT:AD:DP:GQ:PL	0/1:20,28:48:99:1122,0,742
2L	7263697	2L_7263697_SNP	T	C	515.77	.	AC=1;AF=0.500;AN=2;BaseQRankSum=-3.809;ClippingRankSum=0.000;DB;DP=42;ExcessHet=3.0103;FS=1.249;MLEAC=1;MLEAF=0.500;MQ=43.65;MQRankSum=3.663;QD=12.28;ReadPosRankSum=-0.207;SOR=0.431	GT:AD:DP:GQ:PL	0/1:16,26:42:99:544,0,327
2L	7263713	.	CGCCAAGCCTTTGTTTCTGCCACTGAATGCAGACGAATCGTGCAACATTTTA	C	516.73	.	AC=1;AF=0.500;AN=2;BaseQRankSum=-1.322;ClippingRankSum=0.000;DP=52;ExcessHet=3.0103;FS=0.000;MLEAC=1;MLEAF=0.500;MQ=43.72;MQRankSum=-4.203;QD=9.94;ReadPosRankSum=-0.751;SOR=0.602	GT:AD:DP:GQ:PL	0/1:36,16:52:99:554,0,1463
2L	7263771	2L_7263771_SNP	T	C	497.77	.	AC=1;AF=0.500;AN=2;BaseQRankSum=-1.924;ClippingRankSum=0.000;DB;DP=41;ExcessHet=3.0103;FS=0.000;MLEAC=1;MLEAF=0.500;MQ=43.64;MQRankSum=3.791;QD=12.14;SOR=0.877	GT:AD:DP:GQ:PL	0/1:15,26:41:99:526,0,592
2L	7263985	.	TGTTGCTGCC	T	535.73	.	AC=1;AF=0.500;AN=2;BaseQRankSum=-0.120;ClippingRankSum=0.000;DP=47;ExcessHet=3.0103;FS=9.356;MLEAC=1;MLEAF=0.500;MQ=43.96;MQRankSum=-1.324;QD=11.65;ReadPosRankSum=-0.452;SOR=0.570	GT:AD:DP:GQ:PL	0/1:30,16:46:99:573,0,2757
2L	7264101	2L_7264101_SNP	A	T	613.77	.	AC=1;AF=0.500;AN=2;BaseQRankSum=1.441;ClippingRankSum=0.000;DB;DP=46;ExcessHet=3.0103;FS=2.704;MLEAC=1;MLEAF=0.500;MQ=43.85;MQRankSum=2.262;QD=13.95;ReadPosRankSum=0.406;SOR=0.715	GT:AD:DP:GQ:PL	0/1:17,27:44:99:642,0,306
2L	7264353	2L_7264353_SNP	T	C	1477.77	.	AC=1;AF=0.500;AN=2;BaseQRankSum=-2.127;ClippingRankSum=0.000;DB;DP=62;ExcessHet=3.0103;FS=2.222;MLEAC=1;MLEAF=0.500;MQ=44.00;MQRankSum=0.000;QD=23.83;ReadPosRankSum=1.882;SOR=0.672	GT:AD:DP:GQ:PL	0/1:23,39:62:99:1506,0,846
2L	7264376	2L_7264376_SNP	G	A	1464.77	.	AC=1;AF=0.500;AN=2;BaseQRankSum=0.763;ClippingRankSum=0.000;DB;DP=57;ExcessHet=3.0103;FS=1.097;MLEAC=1;MLEAF=0.500;MQ=44.00;MQRankSum=0.000;QD=25.70;ReadPosRankSum=0.374;SOR=0.968	GT:AD:DP:GQ:PL	0/1:18,39:57:99:1493,0,754
2L	7265419	2L_7265419_SNP	C	T	2205.77	.	AC=2;AF=1.00;AN=2;DB;DP=54;ExcessHet=3.0103;FS=0.000;MLEAC=2;MLEAF=1.00;MQ=43.96;QD=29.29;SOR=0.892	GT:AD:DP:GQ:PL	1/1:0,53:53:99:2234,159,0
2L	7265443	2L_7265443_SNP	A	G	2143.77	.	AC=2;AF=1.00;AN=2;DB;DP=51;ExcessHet=3.0103;FS=0.000;MLEAC=2;MLEAF=1.00;MQ=44.00;QD=30.53;SOR=1.157	GT:AD:DP:GQ:PL	1/1:0,50:50:99:2172,153,0
2L	7265473	.	GAT	G	2137.73	.	AC=2;AF=1.00;AN=2;DP=58;ExcessHet=3.0103;FS=0.000;MLEAC=2;MLEAF=1.00;MQ=44.00;QD=31.39;SOR=1.453	GT:AD:DP:GQ:PL	1/1:0,57:57:99:2175,172,0
2L	7265787	2L_7265787_SNP	A	T	1046.77	.	AC=1;AF=0.500;AN=2;BaseQRankSum=-0.573;ClippingRankSum=0.000;DB;DP=64;ExcessHet=3.0103;FS=0.000;MLEAC=1;MLEAF=0.500;MQ=43.82;MQRankSum=-0.557;QD=16.36;ReadPosRankSum=0.481;SOR=0.631	GT:AD:DP:GQ:PL	0/1:17,47:64:99:1075,0,260
2L	7265839	2L_7265839_SNP	C	T	1765.77	.	AC=2;AF=1.00;AN=2;DB;DP=65;ExcessHet=3.0103;FS=0.000;MLEAC=2;MLEAF=1.00;MQ=43.26;QD=27.17;SOR=1.000	GT:AD:DP:GQ:PL	1/1:0,65:65:99:1794,195,0
2L	7265863	2L_7265863_SNP	G	A	279.77	.	AC=1;AF=0.500;AN=2;BaseQRankSum=3.053;ClippingRankSum=0.000;DB;DP=65;ExcessHet=3.0103;FS=3.831;MLEAC=1;MLEAF=0.500;MQ=43.29;MQRankSum=1.675;QD=4.30;ReadPosRankSum=-0.705;SOR=0.337	GT:AD:DP:GQ:PL	0/1:47,18:65:99:308,0,1047
2L	7265892	2L_7265892_SNP	C	T	1881.77	.	AC=2;AF=1.00;AN=2;DB;DP=69;ExcessHet=3.0103;FS=0.000;MLEAC=2;MLEAF=1.00;MQ=43.66;QD=27.27;SOR=1.385	GT:AD:DP:GQ:PL	1/1:0,69:69:99:1910,207,0
2L	7266022	2L_7266022_SNP	C	A	930.77	.	AC=1;AF=0.500;AN=2;BaseQRankSum=-0.182;ClippingRankSum=0.000;DB;DP=58;ExcessHet=3.0103;FS=2.599;MLEAC=1;MLEAF=0.500;MQ=43.33;MQRankSum=-2.894;QD=16.33;ReadPosRankSum=0.439;SOR=0.524	GT:AD:DP:GQ:PL	0/1:15,42:57:99:959,0,248
2L	7266093	.	A	AAAAGCCAACAAATCCTT	1502.73	.	AC=1;AF=0.500;AN=2;BaseQRankSum=2.383;ClippingRankSum=0.000;DP=53;ExcessHet=3.0103;FS=6.133;MLEAC=1;MLEAF=0.500;MQ=43.22;MQRankSum=-4.560;QD=30.67;ReadPosRankSum=-0.987;SOR=0.827	GT:AD:DP:GQ:PL	0/1:18,31:49:99:1540,0,642
2L	7266136	2L_7266136_SNP	A	G	653.77	.	AC=1;AF=0.500;AN=2;BaseQRankSum=-2.606;ClippingRankSum=0.000;DB;DP=58;ExcessHet=3.0103;FS=7.175;MLEAC=1;MLEAF=0.500;MQ=43.56;MQRankSum=-3.521;QD=11.27;ReadPosRankSum=-1.092;SOR=0.563	GT:AD:DP:GQ:PL	0/1:25,33:58:99:682,0,523
2L	7266169	2L_7266169_SNP	C	T	658.77	.	AC=1;AF=0.500;AN=2;BaseQRankSum=0.690;ClippingRankSum=0.000;DB;DP=59;ExcessHet=3.0103;FS=7.261;MLEAC=1;MLEAF=0.500;MQ=43.73;MQRankSum=-2.854;QD=11.17;ReadPosRankSum=0.061;SOR=0.321	GT:AD:DP:GQ:PL	0/1:28,31:59:99:687,0,604
2L	7266202	2L_7266202_SNP	C	G	1661.77	.	AC=2;AF=1.00;AN=2;DB;DP=64;ExcessHet=3.0103;FS=0.000;MLEAC=2;MLEAF=1.00;MQ=43.88;QD=25.97;SOR=0.892	GT:AD:DP:GQ:PL	1/1:0,64:64:99:1690,190,0
2L	7266230	2L_7266230_SNP	C	T	558.77	.	AC=1;AF=0.500;AN=2;BaseQRankSum=1.290;ClippingRankSum=0.000;DB;DP=64;ExcessHet=3.0103;FS=2.112;MLEAC=1;MLEAF=0.500;MQ=43.88;MQRankSum=1.767;QD=8.73;ReadPosRankSum=-0.068;SOR=1.034	GT:AD:DP:GQ:PL	0/1:37,27:64:99:587,0,840
2L	7266268	2L_7266268_SNP	T	A	538.77	.	AC=1;AF=0.500;AN=2;BaseQRankSum=0.794;ClippingRankSum=0.000;DB;DP=54;ExcessHet=3.0103;FS=1.124;MLEAC=1;MLEAF=0.500;MQ=43.85;MQRankSum=1.498;QD=10.17;ReadPosRankSum=-0.132;SOR=0.965	GT:AD:DP:GQ:PL	0/1:35,18:53:99:567,0,1288
2L	7266278	.	GA	G,GAAAAA	1140.73	.	AC=1,1;AF=0.500,0.500;AN=2;BaseQRankSum=-0.541;ClippingRankSum=0.000;DP=55;ExcessHet=3.0103;FS=0.000;MLEAC=1,1;MLEAF=0.500,0.500;MQ=43.82;MQRankSum=-0.270;QD=23.28;ReadPosRankSum=0.217;SOR=0.296	GT:AD:DP:GQ:PL	1/2:1,28,20:49:99:1178,701,658,550,0,1289
2L	7266441	2L_7266441_SNP	C	T	380.77	.	AC=1;AF=0.500;AN=2;BaseQRankSum=2.695;ClippingRankSum=0.000;DB;DP=58;ExcessHet=3.0103;FS=1.048;MLEAC=1;MLEAF=0.500;MQ=43.67;MQRankSum=-0.430;QD=6.56;ReadPosRankSum=-0.575;SOR=0.894	GT:AD:DP:GQ:PL	0/1:37,21:58:99:409,0,820
2L	7266478	2L_7266478_SNP	A	G	1311.77	.	AC=2;AF=1.00;AN=2;DB;DP=49;ExcessHet=3.0103;FS=0.000;MLEAC=2;MLEAF=1.00;MQ=43.69;QD=26.77;SOR=1.911	GT:AD:DP:GQ:PL	1/1:0,49:49:99:1340,146,0
2L	7266497	2L_7266497_SNP	G	C	276.77	.	AC=1;AF=0.500;AN=2;BaseQRankSum=-2.953;ClippingRankSum=0.000;DB;DP=41;ExcessHet=3.0103;FS=0.000;MLEAC=1;MLEAF=0.500;MQ=43.90;MQRankSum=1.241;QD=6.75;ReadPosRankSum=0.470;SOR=0.802	GT:AD:DP:GQ:PL	0/1:24,17:41:99:305,0,549
2L	7266668	.	C	G	1178.77	.	AC=2;AF=1.00;AN=2;DP=50;ExcessHet=3.0103;FS=0.000;MLEAC=2;MLEAF=1.00;MQ=43.36;QD=25.08;SOR=0.919	GT:AD:DP:GQ:PL	1/1:0,47:47:99:1207,139,0
2L	7267241	2L_7267241_SNP	G	A	348.77	.	AC=1;AF=0.500;AN=2;BaseQRankSum=-1.023;ClippingRankSum=0.000;DB;DP=45;ExcessHet=3.0103;FS=1.171;MLEAC=1;MLEAF=0.500;MQ=44.00;MQRankSum=0.000;QD=7.75;ReadPosRankSum=-2.933;SOR=1.022	GT:AD:DP:GQ:PL	0/1:26,19:45:99:377,0,591
2L	7267308	2L_7267308_SNP	C	T	1342.77	.	AC=2;AF=1.00;AN=2;DB;DP=49;ExcessHet=3.0103;FS=0.000;MLEAC=2;MLEAF=1.00;MQ=44.00;QD=27.40;SOR=1.345	GT:AD:DP:GQ:PL	1/1:0,49:49:99:1371,147,0
2L	7267400	2L_7267400_SNP	A	G	1096.77	.	AC=2;AF=1.00;AN=2;DB;DP=42;ExcessHet=3.0103;FS=0.000;MLEAC=2;MLEAF=1.00;MQ=43.86;QD=26.11;SOR=1.259	GT:AD:DP:GQ:PL	1/1:0,42:42:99:1125,126,0
2L	7267547	2L_7267547_SNP	G	A	461.77	.	AC=1;AF=0.500;AN=2;BaseQRankSum=2.804;ClippingRankSum=0.000;DB;DP=33;ExcessHet=3.0103;FS=1.465;MLEAC=1;MLEAF=0.500;MQ=44.00;MQRankSum=0.000;QD=13.99;ReadPosRankSum=-0.438;SOR=1.112	GT:AD:DP:GQ:PL	0/1:11,22:33:99:490,0,180
2L	7267563	.	T	C	1383.77	.	AC=2;AF=1.00;AN=2;DP=39;ExcessHet=3.0103;FS=0.000;MLEAC=2;MLEAF=1.00;MQ=43.95;QD=28.42;SOR=1.096	GT:AD:DP:GQ:PL	1/1:0,39:39:99:1412,117,0
2L	7267631	2L_7267631_SNP	A	T	326.77	.	AC=1;AF=0.500;AN=2;BaseQRankSum=-1.965;ClippingRankSum=0.000;DB;DP=35;ExcessHet=3.0103;FS=3.110;MLEAC=1;MLEAF=0.500;MQ=43.94;MQRankSum=1.029;QD=9.34;ReadPosRankSum=0.429;SOR=0.298	GT:AD:DP:GQ:PL	0/1:18,17:35:99:355,0,411
2L	7267756	2L_7267756_SNP	T	A	308.77	.	AC=1;AF=0.500;AN=2;BaseQRankSum=1.651;ClippingRankSum=0.000;DB;DP=30;ExcessHet=3.0103;FS=1.515;MLEAC=1;MLEAF=0.500;MQ=44.00;MQRankSum=0.000;QD=10.29;ReadPosRankSum=-1.454;SOR=0.392	GT:AD:DP:GQ:PL	0/1:20,10:30:99:337,0,1135
2L	7267760	.	A	AGG	287.73	.	AC=1;AF=0.500;AN=2;BaseQRankSum=0.341;ClippingRankSum=0.000;DP=30;ExcessHet=3.0103;FS=0.000;MLEAC=1;MLEAF=0.500;MQ=44.00;MQRankSum=0.000;QD=9.59;ReadPosRankSum=-0.211;SOR=0.540	GT:AD:DP:GQ:PL	0/1:22,8:30:99:325,0,1190
2L	7267912	.	CT	C,CTT	823.73	.	AC=1,1;AF=0.500,0.500;AN=2;BaseQRankSum=-0.409;ClippingRankSum=0.000;DP=35;ExcessHet=3.0103;FS=2.741;MLEAC=1,1;MLEAF=0.500,0.500;MQ=43.94;MQRankSum=0.000;QD=27.46;ReadPosRankSum=0.069;SOR=0.155	GT:AD:DP:GQ:PL	1/2:3,15,12:30:99:861,201,541,650,0,650
2L	7267922	2L_7267922_SNP	T	C	771.77	.	AC=1;AF=0.500;AN=2;BaseQRankSum=-2.130;ClippingRankSum=0.000;DB;DP=36;ExcessHet=3.0103;FS=1.421;MLEAC=1;MLEAF=0.500;MQ=43.95;MQRankSum=0.000;QD=22.05;ReadPosRankSum=1.017;SOR=0.426	GT:AD:DP:GQ:PL	0/1:15,20:35:99:800,0,607
2L	7267925	.	AC	A	762.73	.	AC=1;AF=0.500;AN=2;BaseQRankSum=-0.849;ClippingRankSum=0.000;DP=36;ExcessHet=3.0103;FS=1.421;MLEAC=1;MLEAF=0.500;MQ=43.95;MQRankSum=0.000;QD=21.79;ReadPosRankSum=0.792;SOR=0.405	GT:AD:DP:GQ:PL	0/1:14,21:35:99:800,0,607
2L	7267960	2L_7267960_SNP	C	T	763.77	.	AC=1;AF=0.500;AN=2;BaseQRankSum=4.034;ClippingRankSum=0.000;DB;DP=38;ExcessHet=3.0103;FS=1.341;MLEAC=1;MLEAF=0.500;MQ=43.95;MQRankSum=0.000;QD=21.22;ReadPosRankSum=0.494;SOR=1.085	GT:AD:DP:GQ:PL	0/1:16,20:36:99:792,0,588
2L	7267963	2L_7267963_SNP	C	T	760.77	.	AC=1;AF=0.500;AN=2;BaseQRankSum=2.377;ClippingRankSum=0.000;DB;DP=39;ExcessHet=3.0103;FS=1.280;MLEAC=1;MLEAF=0.500;MQ=43.95;MQRankSum=0.000;QD=20.56;ReadPosRankSum=0.686;SOR=0.963	GT:AD:DP:GQ:PL	0/1:17,20:37:99:789,0,621
2L	7268412	2L_7268412_SNP	A	T	471.77	.	AC=1;AF=0.500;AN=2;BaseQRankSum=2.322;ClippingRankSum=0.000;DB;DP=60;ExcessHet=3.0103;FS=3.736;MLEAC=1;MLEAF=0.500;MQ=44.00;MQRankSum=0.000;QD=7.86;ReadPosRankSum=-0.020;SOR=1.358	GT:AD:DP:GQ:PL	0/1:36,24:60:99:500,0,806
2L	7268491	.	T	C	305.77	.	AC=1;AF=0.500;AN=2;BaseQRankSum=-0.123;ClippingRankSum=0.000;DP=56;ExcessHet=3.0103;FS=2.454;MLEAC=1;MLEAF=0.500;MQ=44.00;MQRankSum=0.000;QD=5.46;ReadPosRankSum=0.854;SOR=1.179	GT:AD:DP:GQ:PL	0/1:38,18:56:99:334,0,863
2L	7268761	.	G	GT	415.73	.	AC=1;AF=0.500;AN=2;BaseQRankSum=-0.594;ClippingRankSum=0.000;DP=47;ExcessHet=3.0103;FS=6.548;MLEAC=1;MLEAF=0.500;MQ=43.94;MQRankSum=1.351;QD=9.04;ReadPosRankSum=-1.233;SOR=0.814	GT:AD:DP:GQ:PL	0/1:17,29:46:99:453,0,188
2L	7268839	2L_7268839_SNP	G	A	827.77	.	AC=1;AF=0.500;AN=2;BaseQRankSum=1.164;ClippingRankSum=0.000;DB;DP=53;ExcessHet=3.0103;FS=0.000;MLEAC=1;MLEAF=0.500;MQ=43.91;MQRankSum=-0.135;QD=15.62;ReadPosRankSum=-0.840;SOR=0.848	GT:AD:DP:GQ:PL	0/1:29,24:53:99:856,0,1095
2L	7268845	2L_7268845_SNP	G	A	770.77	.	AC=1;AF=0.500;AN=2;BaseQRankSum=-1.810;ClippingRankSum=0.000;DB;DP=52;ExcessHet=3.0103;FS=1.102;MLEAC=1;MLEAF=0.500;MQ=43.91;MQRankSum=-0.222;QD=14.82;ReadPosRankSum=0.816;SOR=0.986	GT:AD:DP:GQ:PL	0/1:30,22:52:99:799,0,1137
2L	7269171	2L_7269171_SNP	C	G	312.77	.	AC=1;AF=0.500;AN=2;BaseQRankSum=0.181;ClippingRankSum=0.000;DB;DP=44;ExcessHet=3.0103;FS=0.000;MLEAC=1;MLEAF=0.500;MQ=44.00;MQRankSum=0.000;QD=7.45;ReadPosRankSum=1.132;SOR=0.551	GT:AD:DP:GQ:PL	0/1:24,18:42:99:341,0,505
2L	7269447	2L_7269447_SNP	A	C	256.77	.	AC=1;AF=0.500;AN=2;BaseQRankSum=-1.270;ClippingRankSum=0.000;DB;DP=37;ExcessHet=3.0103;FS=5.015;MLEAC=1;MLEAF=0.500;MQ=43.63;MQRankSum=-0.755;QD=6.94;ReadPosRankSum=0.140;SOR=1.405	GT:AD:DP:GQ:PL	0/1:22,15:37:99:285,0,516
2L	7269500	2L_7269500_SNP	A	G	433.77	.	AC=1;AF=0.500;AN=2;BaseQRankSum=-1.187;ClippingRankSum=0.000;DB;DP=40;ExcessHet=3.0103;FS=5.012;MLEAC=1;MLEAF=0.500;MQ=43.23;MQRankSum=-1.050;QD=10.84;ReadPosRankSum=-0.251;SOR=0.799	GT:AD:DP:GQ:PL	0/1:28,12:40:99:462,0,1136
2L	7269502	.	GGAAAAGATATACTCT	G	421.73	.	AC=1;AF=0.500;AN=2;BaseQRankSum=-1.080;ClippingRankSum=0.000;DP=42;ExcessHet=3.0103;FS=2.874;MLEAC=1;MLEAF=0.500;MQ=43.26;MQRankSum=-0.985;QD=10.04;ReadPosRankSum=-0.757;SOR=0.603	GT:AD:DP:GQ:PL	0/1:29,13:42:99:459,0,1179
2L	7269526	2L_7269526_DEL	AT	A	379.73	.	AC=1;AF=0.500;AN=2;BaseQRankSum=-0.918;ClippingRankSum=0.000;DB;DP=39;ExcessHet=3.0103;FS=5.237;MLEAC=1;MLEAF=0.500;MQ=43.21;MQRankSum=-0.973;QD=9.74;SOR=0.766	GT:AD:DP:GQ:PL	0/1:27,12:39:99:417,0,1182
2L	7269531	.	TATA	T	401.73	.	AC=1;AF=0.500;AN=2;BaseQRankSum=-1.128;ClippingRankSum=0.000;DP=42;ExcessHet=3.0103;FS=7.529;MLEAC=1;MLEAF=0.500;MQ=43.26;MQRankSum=-0.985;QD=9.57;ReadPosRankSum=-1.615;SOR=0.937	GT:AD:DP:GQ:PL	0/1:29,13:42:99:439,0,1191
2L	7269598	.	G	C	2015.77	.	AC=2;AF=1.00;AN=2;DP=45;ExcessHet=3.0103;FS=0.000;MLEAC=2;MLEAF=1.00;MQ=43.61;QD=27.97;SOR=1.038	GT:AD:DP:GQ:PL	1/1:0,45:45:99:2044,138,0
2L	7269608	2L_7269608_SNP	A	T	2020.77	.	AC=2;AF=1.00;AN=2;DB;DP=45;ExcessHet=3.0103;FS=0.000;MLEAC=2;MLEAF=1.00;MQ=43.66;QD=32.55;SOR=0.829	GT:AD:DP:GQ:PL	1/1:0,45:45:99:2049,138,0
2L	7269623	2L_7269623_SNP	G	C	1848.77	.	AC=2;AF=1.00;AN=2;DB;DP=41;ExcessHet=3.0103;FS=0.000;MLEAC=2;MLEAF=1.00;MQ=43.67;QD=32.03;SOR=0.843	GT:AD:DP:GQ:PL	1/1:0,41:41:99:1877,129,0
2L	7269667	2L_7269667_SNP	G	A	1310.77	.	AC=2;AF=1.00;AN=2;DB;DP=48;ExcessHet=3.0103;FS=0.000;MLEAC=2;MLEAF=1.00;MQ=43.84;QD=27.31;SOR=0.963	GT:AD:DP:GQ:PL	1/1:0,48:48:99:1339,144,0
2L	7269713	2L_7269713_SNP	A	T	994.77	.	AC=2;AF=1.00;AN=2;DB;DP=37;ExcessHet=3.0103;FS=0.000;MLEAC=2;MLEAF=1.00;MQ=43.95;QD=26.89;SOR=0.984	GT:AD:DP:GQ:PL	1/1:0,37:37:99:1023,111,0
2L	7269769	.	CAA	C,CA	559.73	.	AC=1,1;AF=0.500,0.500;AN=2;BaseQRankSum=-1.074;ClippingRankSum=0.000;DP=37;ExcessHet=3.0103;FS=3.153;MLEAC=1,1;MLEAF=0.500,0.500;MQ=43.89;MQRankSum=0.000;QD=16.46;ReadPosRankSum=0.112;SOR=0.428	GT:AD:DP:GQ:PL	1/2:1,13,20:34:99:597,313,316,194,0,120
2L	7270184	2L_7270184_SNP	G	A	727.77	.	AC=1;AF=0.500;AN=2;BaseQRankSum=-1.852;ClippingRankSum=0.000;DB;DP=46;ExcessHet=3.0103;FS=6.438;MLEAC=1;MLEAF=0.500;MQ=43.96;MQRankSum=0.846;QD=15.82;ReadPosRankSum=0.156;SOR=0.991	GT:AD:DP:GQ:PL	0/1:28,18:46:99:756,0,1888
2L	7270197	2L_7270197_SNP	A	G	756.77	.	AC=1;AF=0.500;AN=2;BaseQRankSum=-2.397;ClippingRankSum=0.000;DB;DP=48;ExcessHet=3.0103;FS=10.484;MLEAC=1;MLEAF=0.500;MQ=43.96;MQRankSum=0.924;QD=15.77;ReadPosRankSum=-0.443;SOR=1.390	GT:AD:DP:GQ:PL	0/1:27,21:48:99:785,0,1913
2L	7270198	2L_7270198_SNP	G	A	756.77	.	AC=1;AF=0.500;AN=2;BaseQRankSum=1.568;ClippingRankSum=0.000;DB;DP=46;ExcessHet=3.0103;FS=11.017;MLEAC=1;MLEAF=0.500;MQ=43.96;MQRankSum=0.921;QD=16.45;ReadPosRankSum=-0.785;SOR=1.640	GT:AD:DP:GQ:PL	0/1:26,20:46:99:785,0,1913
2L	7270297	.	ACACGACCAAAT	A	439.73	.	AC=1;AF=0.500;AN=2;BaseQRankSum=-1.535;ClippingRankSum=0.000;DP=39;ExcessHet=3.0103;FS=5.238;MLEAC=1;MLEAF=0.500;MQ=43.95;MQRankSum=-1.272;QD=12.21;ReadPosRankSum=1.131;SOR=0.991	GT:AD:DP:GQ:PL	0/1:23,13:36:99:477,0,2453
2L	7270445	2L_7270445_SNP	T	C	211.77	.	AC=1;AF=0.500;AN=2;BaseQRankSum=-0.459;ClippingRankSum=0.000;DB;DP=48;ExcessHet=3.0103;FS=4.576;MLEAC=1;MLEAF=0.500;MQ=43.96;MQRankSum=-1.438;QD=4.41;ReadPosRankSum=1.322;SOR=0.479	GT:AD:DP:GQ:PL	0/1:33,15:48:99:240,0,771
2L	7270672	2L_7270672_SNP	T	C	687.77	.	AC=1;AF=0.500;AN=2;BaseQRankSum=-1.655;ClippingRankSum=0.000;DB;DP=59;ExcessHet=3.0103;FS=7.655;MLEAC=1;MLEAF=0.500;MQ=43.97;MQRankSum=-1.342;QD=11.86;ReadPosRankSum=1.403;SOR=0.929	GT:AD:DP:GQ:PL	0/1:38,20:58:99:716,0,1569
2L	7270679	2L_7270679_SNP	T	C	692.77	.	AC=1;AF=0.500;AN=2;BaseQRankSum=-2.723;ClippingRankSum=0.000;DB;DP=56;ExcessHet=3.0103;FS=3.945;MLEAC=1;MLEAF=0.500;MQ=43.97;MQRankSum=-1.304;QD=12.37;ReadPosRankSum=1.129;SOR=1.009	GT:AD:DP:GQ:PL	0/1:36,20:56:99:721,0,1536
2L	7270737	2L_7270737_SNP	T	C	306.77	.	AC=1;AF=0.500;AN=2;BaseQRankSum=-3.177;ClippingRankSum=0.000;DB;DP=51;ExcessHet=3.0103;FS=0.000;MLEAC=1;MLEAF=0.500;MQ=43.92;MQRankSum=-1.905;QD=6.02;ReadPosRankSum=0.108;SOR=0.818	GT:AD:DP:GQ:PL	0/1:33,18:51:99:335,0,764
2L	7270748	2L_7270748_SNP	A	G	322.77	.	AC=1;AF=0.500;AN=2;BaseQRankSum=-2.701;ClippingRankSum=0.000;DB;DP=49;ExcessHet=3.0103;FS=0.000;MLEAC=1;MLEAF=0.500;MQ=43.92;MQRankSum=-1.845;QD=6.59;ReadPosRankSum=-0.519;SOR=0.594	GT:AD:DP:GQ:PL	0/1:31,18:49:99:351,0,732
2L	7270778	.	T	TG	466.73	.	AC=1;AF=0.500;AN=2;BaseQRankSum=-1.810;ClippingRankSum=0.000;DP=42;ExcessHet=3.0103;FS=1.268;MLEAC=1;MLEAF=0.500;MQ=43.91;MQRankSum=-1.989;QD=11.11;ReadPosRankSum=-1.001;SOR=0.965	GT:AD:DP:GQ:PL	0/1:28,14:42:99:504,0,1373
2L	7270780	.	A	AACGCTGT	465.73	.	AC=1;AF=0.500;AN=2;BaseQRankSum=-1.790;ClippingRankSum=0.000;DP=42;ExcessHet=3.0103;FS=1.268;MLEAC=1;MLEAF=0.500;MQ=43.91;MQRankSum=-1.989;QD=11.09;ReadPosRankSum=-1.215;SOR=0.965	GT:AD:DP:GQ:PL	0/1:28,14:42:99:503,0,1373
2L	7271024	2L_7271024_SNP	G	T	835.77	.	AC=1;AF=0.500;AN=2;BaseQRankSum=1.160;ClippingRankSum=0.000;DB;DP=51;ExcessHet=3.0103;FS=0.000;MLEAC=1;MLEAF=0.500;MQ=43.96;MQRankSum=1.670;QD=16.39;ReadPosRankSum=-1.087;SOR=0.811	GT:AD:DP:GQ:PL	0/1:14,37:51:99:864,0,227
2L	7271315	2L_7271315_SNP	C	G	1496.77	.	AC=2;AF=1.00;AN=2;BaseQRankSum=1.843;ClippingRankSum=0.000;DB;DP=57;ExcessHet=3.0103;FS=3.757;MLEAC=2;MLEAF=1.00;MQ=44.00;MQRankSum=0.000;QD=26.26;ReadPosRankSum=-0.523;SOR=0.814	GT:AD:DP:GQ:PL	1/1:1,56:57:99:1525,161,0
2L	7271379	2L_7271379_SNP	A	T	1434.77	.	AC=2;AF=1.00;AN=2;DB;DP=53;ExcessHet=3.0103;FS=0.000;MLEAC=2;MLEAF=1.00;MQ=44.00;QD=27.07;SOR=1.179	GT:AD:DP:GQ:PL	1/1:0,53:53:99:1463,159,0
2L	7271422	2L_7271422_SNP	C	T	354.77	.	AC=1;AF=0.500;AN=2;BaseQRankSum=-1.180;ClippingRankSum=0.000;DB;DP=54;ExcessHet=3.0103;FS=0.000;MLEAC=1;MLEAF=0.500;MQ=43.95;MQRankSum=0.805;QD=6.57;ReadPosRankSum=1.159;SOR=0.807	GT:AD:DP:GQ:PL	0/1:34,20:54:99:383,0,788
2L	7271448	2L_7271448_SNP	T	C	1652.77	.	AC=2;AF=1.00;AN=2;DB;DP=60;ExcessHet=3.0103;FS=0.000;MLEAC=2;MLEAF=1.00;MQ=43.95;QD=27.55;SOR=1.571	GT:AD:DP:GQ:PL	1/1:0,60:60:99:1681,179,0
2L	7271486	2L_7271486_SNP	G	A	2016.77	.	AC=2;AF=1.00;AN=2;DB;DP=55;ExcessHet=3.0103;FS=0.000;MLEAC=2;MLEAF=1.00;MQ=44.00;QD=33.24;SOR=1.609	GT:AD:DP:GQ:PL	1/1:0,55:55:99:2045,165,0
2L	7271511	2L_7271511_SNP	A	G	1264.77	.	AC=1;AF=0.500;AN=2;BaseQRankSum=-3.034;ClippingRankSum=0.000;DB;DP=51;ExcessHet=3.0103;FS=1.210;MLEAC=1;MLEAF=0.500;MQ=44.00;MQRankSum=0.000;QD=24.80;ReadPosRankSum=-0.270;SOR=0.423	GT:AD:DP:GQ:PL	0/1:17,34:51:99:1293,0,618
2L	7271519	2L_7271519_SNP	T	A	2189.77	.	AC=2;AF=1.00;AN=2;DB;DP=56;ExcessHet=3.0103;FS=0.000;MLEAC=2;MLEAF=1.00;MQ=44.00;QD=26.97;SOR=1.302	GT:AD:DP:GQ:PL	1/1:0,56:56:99:2218,171,0
2L	7271533	2L_7271533_SNP	G	C	1353.77	.	AC=1;AF=0.500;AN=2;BaseQRankSum=-0.490;ClippingRankSum=0.000;DB;DP=58;ExcessHet=3.0103;FS=1.120;MLEAC=1;MLEAF=0.500;MQ=43.95;MQRankSum=-0.689;QD=23.34;ReadPosRankSum=-0.916;SOR=0.473	GT:AD:DP:GQ:PL	0/1:20,38:58:99:1382,0,668
2L	7271559	2L_7271559_SNP	G	C	300.77	.	AC=1;AF=0.500;AN=2;BaseQRankSum=0.509;ClippingRankSum=0.000;DB;DP=53;ExcessHet=3.0103;FS=2.501;MLEAC=1;MLEAF=0.500;MQ=43.95;MQRankSum=0.768;QD=5.78;ReadPosRankSum=0.462;SOR=1.179	GT:AD:DP:GQ:PL	0/1:34,18:52:99:329,0,749
2L	7271603	2L_7271603_SNP	A	T	357.77	.	AC=1;AF=0.500;AN=2;BaseQRankSum=-0.124;ClippingRankSum=0.000;DB;DP=51;ExcessHet=3.0103;FS=1.078;MLEAC=1;MLEAF=0.500;MQ=43.94;MQRankSum=0.843;QD=7.02;ReadPosRankSum=-1.153;SOR=0.527	GT:AD:DP:GQ:PL	0/1:31,20:51:99:386,0,712
2L	7271705	2L_7271705_SNP	C	G	223.77	.	AC=1;AF=0.500;AN=2;BaseQRankSum=-0.859;ClippingRankSum=0.000;DB;DP=42;ExcessHet=3.0103;FS=0.000;MLEAC=1;MLEAF=0.500;MQ=44.00;MQRankSum=0.000;QD=5.33;ReadPosRankSum=1.272;SOR=0.793	GT:AD:DP:GQ:PL	0/1:28,14:42:99:252,0,647
2L	7271925	2L_7271925_SNP	T	C	958.77	.	AC=1;AF=0.500;AN=2;BaseQRankSum=-1.197;ClippingRankSum=0.000;DB;DP=64;ExcessHet=3.0103;FS=5.611;MLEAC=1;MLEAF=0.500;MQ=43.94;MQRankSum=-0.640;QD=14.98;ReadPosRankSum=-0.338;SOR=1.508	GT:AD:DP:GQ:PL	0/1:20,44:64:99:987,0,362
2L	7272186	2L_7272186_SNP	C	T	177.77	.	AC=1;AF=0.500;AN=2;BaseQRankSum=2.101;ClippingRankSum=0.000;DB;DP=29;ExcessHet=3.0103;FS=0.000;MLEAC=1;MLEAF=0.500;MQ=44.00;MQRankSum=0.000;QD=6.13;ReadPosRankSum=-1.371;SOR=0.555	GT:AD:DP:GQ:PL	0/1:18,11:29:99:206,0,409
2L	7272726	2L_7272726_SNP	A	G	154.77	.	AC=1;AF=0.500;AN=2;BaseQRankSum=-0.322;ClippingRankSum=0.000;DB;DP=41;ExcessHet=3.0103;FS=5.146;MLEAC=1;MLEAF=0.500;MQ=43.95;MQRankSum=-1.596;QD=3.77;ReadPosRankSum=0.598;SOR=1.152	GT:AD:DP:GQ:PL	0/1:30,11:41:99:183,0,687
2L	7272742	2L_7272742_SNP	G	T	335.77	.	AC=1;AF=0.500;AN=2;BaseQRankSum=-0.247;ClippingRankSum=0.000;DB;DP=41;ExcessHet=3.0103;FS=1.389;MLEAC=1;MLEAF=0.500;MQ=43.95;MQRankSum=-1.596;QD=8.19;ReadPosRankSum=0.410;SOR=1.096	GT:AD:DP:GQ:PL	0/1:30,11:41:99:364,0,1480
2L	7272746	2L_7272746_SNP	A	C	335.77	.	AC=1;AF=0.500;AN=2;BaseQRankSum=-1.518;ClippingRankSum=0.000;DB;DP=41;ExcessHet=3.0103;FS=1.389;MLEAC=1;MLEAF=0.500;MQ=43.95;MQRankSum=-1.596;QD=8.19;ReadPosRankSum=0.410;SOR=1.096	GT:AD:DP:GQ:PL	0/1:30,11:41:99:364,0,1480
2L	7272881	2L_7272881_SNP	A	T	186.77	.	AC=1;AF=0.500;AN=2;BaseQRankSum=1.712;ClippingRankSum=0.000;DB;DP=51;ExcessHet=3.0103;FS=1.289;MLEAC=1;MLEAF=0.500;MQ=44.00;MQRankSum=0.000;QD=3.66;ReadPosRankSum=-1.822;SOR=0.385	GT:AD:DP:GQ:PL	0/1:38,13:51:99:215,0,884
2L	7272907	2L_7272907_SNP	C	T	564.77	.	AC=1;AF=0.500;AN=2;BaseQRankSum=1.515;ClippingRankSum=0.000;DB;DP=56;ExcessHet=3.0103;FS=6.154;MLEAC=1;MLEAF=0.500;MQ=44.00;MQRankSum=0.000;QD=10.09;ReadPosRankSum=-1.191;SOR=0.833	GT:AD:DP:GQ:PL	0/1:39,17:56:99:593,0,2410
2L	7272910	2L_7272910_SNP	G	C	564.77	.	AC=1;AF=0.500;AN=2;BaseQRankSum=0.504;ClippingRankSum=0.000;DB;DP=56;ExcessHet=3.0103;FS=5.930;MLEAC=1;MLEAF=0.500;MQ=44.00;MQRankSum=0.000;QD=10.09;ReadPosRankSum=-1.154;SOR=0.872	GT:AD:DP:GQ:PL	0/1:39,17:56:99:593,0,2410
2L	7272916	2L_7272916_SNP	A	G	525.77	.	AC=1;AF=0.500;AN=2;BaseQRankSum=-2.584;ClippingRankSum=0.000;DB;DP=55;ExcessHet=3.0103;FS=4.235;MLEAC=1;MLEAF=0.500;MQ=44.00;MQRankSum=0.000;QD=9.56;ReadPosRankSum=0.065;SOR=0.725	GT:AD:DP:GQ:PL	0/1:39,16:55:99:554,0,2322
2L	7272998	.	G	T	1435.77	.	AC=2;AF=1.00;AN=2;DP=53;ExcessHet=3.0103;FS=0.000;MLEAC=2;MLEAF=1.00;MQ=44.00;QD=27.09;SOR=0.892	GT:AD:DP:GQ:PL	1/1:0,53:53:99:1464,158,0
2L	7273024	.	G	T	181.77	.	AC=1;AF=0.500;AN=2;BaseQRankSum=-0.387;ClippingRankSum=0.000;DP=56;ExcessHet=3.0103;FS=4.483;MLEAC=1;MLEAF=0.500;MQ=44.00;MQRankSum=0.000;QD=3.25;ReadPosRankSum=-2.045;SOR=1.528	GT:AD:DP:GQ:PL	0/1:41,15:56:99:210,0,953
2L	7273079	.	TA	T	1265.73	.	AC=1;AF=0.500;AN=2;BaseQRankSum=-0.804;ClippingRankSum=0.000;DP=47;ExcessHet=3.0103;FS=0.000;MLEAC=1;MLEAF=0.500;MQ=44.00;MQRankSum=0.000;QD=27.52;ReadPosRankSum=-0.549;SOR=0.821	GT:AD:DP:GQ:PL	0/1:13,33:46:99:1303,0,439
2L	7273087	2L_7273087_SNP	C	T	1334.77	.	AC=1;AF=0.500;AN=2;BaseQRankSum=1.158;ClippingRankSum=0.000;DB;DP=48;ExcessHet=3.0103;FS=0.000;MLEAC=1;MLEAF=0.500;MQ=44.00;MQRankSum=0.000;QD=27.81;ReadPosRankSum=-0.952;SOR=0.788	GT:AD:DP:GQ:PL	0/1:13,35:48:99:1363,0,433
2L	7273109	.	TTTTA	T	1342.73	.	AC=1;AF=0.500;AN=2;BaseQRankSum=0.478;ClippingRankSum=0.000;DP=51;ExcessHet=3.0103;FS=2.654;MLEAC=1;MLEAF=0.500;MQ=44.00;MQRankSum=0.000;QD=26.85;ReadPosRankSum=0.323;SOR=1.244	GT:AD:DP:GQ:PL	0/1:16,34:50:99:1380,0,566
2L	7273120	2L_7273120_SNP	C	G	1355.77	.	AC=1;AF=0.500;AN=2;BaseQRankSum=0.591;ClippingRankSum=0.000;DB;DP=50;ExcessHet=3.0103;FS=2.654;MLEAC=1;MLEAF=0.500;MQ=44.00;MQRankSum=0.000;QD=27.12;ReadPosRankSum=0.281;SOR=1.244	GT:AD:DP:GQ:PL	0/1:16,34:50:99:1384,0,566
2L	7273166	2L_7273166_SNP	G	A	636.77	.	AC=1;AF=0.500;AN=2;BaseQRankSum=-1.575;ClippingRankSum=0.000;DB;DP=47;ExcessHet=3.0103;FS=20.065;MLEAC=1;MLEAF=0.500;MQ=44.00;MQRankSum=0.000;QD=13.84;ReadPosRankSum=-0.330;SOR=1.698	GT:AD:DP:GQ:PL	0/1:15,31:46:99:665,0,282
2L	7273274	2L_7273274_SNP	A	T	686.77	.	AC=1;AF=0.500;AN=2;BaseQRankSum=-0.153;ClippingRankSum=0.000;DB;DP=47;ExcessHet=3.0103;FS=2.596;MLEAC=1;MLEAF=0.500;MQ=44.00;MQRankSum=0.000;QD=14.61;ReadPosRankSum=-0.323;SOR=0.399	GT:AD:DP:GQ:PL	0/1:15,32:47:99:715,0,252
2L	7273775	2L_7273775_SNP	G	A	1517.77	.	AC=1;AF=0.500;AN=2;BaseQRankSum=2.280;ClippingRankSum=0.000;DB;DP=53;ExcessHet=3.0103;FS=0.000;MLEAC=1;MLEAF=0.500;MQ=42.85;MQRankSum=-3.063;QD=28.64;ReadPosRankSum=-0.544;SOR=0.640	GT:AD:DP:GQ:PL	0/1:15,38:53:99:1546,0,540
2L	7273777	2L_7273777_SNP	T	G	1517.77	.	AC=1;AF=0.500;AN=2;BaseQRankSum=-0.594;ClippingRankSum=0.000;DB;DP=54;ExcessHet=3.0103;FS=0.000;MLEAC=1;MLEAF=0.500;MQ=42.87;MQRankSum=-3.170;QD=28.11;ReadPosRankSum=-0.066;SOR=0.555	GT:AD:DP:GQ:PL	0/1:16,38:54:99:1546,0,540
2L	7273803	2L_7273803_SNP	A	T	1230.77	.	AC=1;AF=0.500;AN=2;BaseQRankSum=-0.362;ClippingRankSum=0.000;DB;DP=48;ExcessHet=3.0103;FS=0.000;MLEAC=1;MLEAF=0.500;MQ=42.61;MQRankSum=-3.844;QD=25.64;ReadPosRankSum=0.547;SOR=0.721	GT:AD:DP:GQ:PL	0/1:16,32:48:99:1259,0,543
2L	7273811	2L_7273811_DEL	GTTTATAAGT	G	1344.73	.	AC=1;AF=0.500;AN=2;BaseQRankSum=-0.776;ClippingRankSum=0.000;DB;DP=52;ExcessHet=3.0103;FS=1.203;MLEAC=1;MLEAF=0.500;MQ=42.49;MQRankSum=-4.131;QD=25.86;ReadPosRankSum=0.322;SOR=0.454	GT:AD:DP:GQ:PL	0/1:17,35:52:99:1382,0,592
2L	7273827	2L_7273827_SNP	A	G	1402.77	.	AC=1;AF=0.500;AN=2;BaseQRankSum=-0.119;ClippingRankSum=0.000;DB;DP=48;ExcessHet=3.0103;FS=3.034;MLEAC=1;MLEAF=0.500;MQ=42.32;MQRankSum=-4.179;QD=29.22;ReadPosRankSum=-2.125;SOR=0.305	GT:AD:DP:GQ:PL	0/1:13,35:48:99:1431,0,441
2L	7273850	2L_7273850_SNP	A	T	1267.77	.	AC=1;AF=0.500;AN=2;BaseQRankSum=-1.824;ClippingRankSum=0.000;DB;DP=47;ExcessHet=3.0103;FS=7.135;MLEAC=1;MLEAF=0.500;MQ=42.26;MQRankSum=-5.129;QD=26.97;ReadPosRankSum=0.696;SOR=0.140	GT:AD:DP:GQ:PL	0/1:16,31:47:99:1296,0,576
2L	7273854	2L_7273854_SNP	A	T	1225.77	.	AC=1;AF=0.500;AN=2;BaseQRankSum=-2.131;ClippingRankSum=0.000;DB;DP=46;ExcessHet=3.0103;FS=7.110;MLEAC=1;MLEAF=0.500;MQ=42.10;MQRankSum=-5.245;QD=26.65;ReadPosRankSum=0.819;SOR=0.161	GT:AD:DP:GQ:PL	0/1:16,30:46:99:1254,0,579
2L	7273856	2L_7273856_SNP	A	G	1225.77	.	AC=1;AF=0.500;AN=2;BaseQRankSum=-0.344;ClippingRankSum=0.000;DB;DP=44;ExcessHet=3.0103;FS=7.104;MLEAC=1;MLEAF=0.500;MQ=42.02;MQRankSum=-5.254;QD=27.86;ReadPosRankSum=0.681;SOR=0.167	GT:AD:DP:GQ:PL	0/1:15,29:44:99:1254,0,579
2L	7273872	2L_7273872_SNP	T	G	1231.77	.	AC=1;AF=0.500;AN=2;BaseQRankSum=-3.846;ClippingRankSum=0.000;DB;DP=43;ExcessHet=3.0103;FS=5.110;MLEAC=1;MLEAF=0.500;MQ=41.87;MQRankSum=-5.484;QD=28.65;ReadPosRankSum=-0.156;SOR=0.193	GT:AD:DP:GQ:PL	0/1:14,29:43:99:1260,0,495
2L	7273874	.	T	A	1231.77	.	AC=1;AF=0.500;AN=2;BaseQRankSum=0.952;ClippingRankSum=0.000;DP=45;ExcessHet=3.0103;FS=4.932;MLEAC=1;MLEAF=0.500;MQ=41.86;MQRankSum=-5.548;QD=27.37;ReadPosRankSum=-0.478;SOR=0.233	GT:AD:DP:GQ:PL	0/1:14,31:45:99:1260,0,495
2L	7273887	2L_7273887_SNP	T	A	1315.77	.	AC=1;AF=0.500;AN=2;BaseQRankSum=1.223;ClippingRankSum=0.000;DB;DP=46;ExcessHet=3.0103;FS=1.313;MLEAC=1;MLEAF=0.500;MQ=41.86;MQRankSum=-5.294;QD=28.60;ReadPosRankSum=-1.330;SOR=0.446	GT:AD:DP:GQ:PL	0/1:13,33:46:99:1344,0,489
2L	7273893	2L_7273893_DEL	CTG	C	1225.73	.	AC=1;AF=0.500;AN=2;BaseQRankSum=-1.052;ClippingRankSum=0.000;DB;DP=43;ExcessHet=3.0103;FS=0.000;MLEAC=1;MLEAF=0.500;MQ=41.90;MQRankSum=-5.200;QD=28.51;ReadPosRankSum=-1.434;SOR=0.527	GT:AD:DP:GQ:PL	0/1:13,30:43:99:1263,0,453
2L	7273897	2L_7273897_DEL	AGG	A	1222.73	.	AC=1;AF=0.500;AN=2;BaseQRankSum=-1.335;ClippingRankSum=0.000;DB;DP=43;ExcessHet=3.0103;FS=0.000;MLEAC=1;MLEAF=0.500;MQ=42.07;MQRankSum=-5.041;QD=28.44;ReadPosRankSum=-1.738;SOR=0.527	GT:AD:DP:GQ:PL	0/1:13,30:43:99:1260,0,495
2L	7273905	2L_7273905_DEL	AAACCAATCTT	A	1261.73	.	AC=1;AF=0.500;AN=2;BaseQRankSum=-1.779;ClippingRankSum=0.000;DB;DP=46;ExcessHet=3.0103;FS=0.000;MLEAC=1;MLEAF=0.500;MQ=42.20;MQRankSum=-4.924;QD=27.43;ReadPosRankSum=-1.616;SOR=0.551	GT:AD:DP:GQ:PL	0/1:14,32:46:99:1299,0,517
2L	7273927	2L_7273927_SNP	T	C	1244.77	.	AC=1;AF=0.500;AN=2;BaseQRankSum=-1.073;ClippingRankSum=0.000;DB;DP=47;ExcessHet=3.0103;FS=1.234;MLEAC=1;MLEAF=0.500;MQ=42.17;MQRankSum=-4.878;QD=26.48;ReadPosRankSum=-3.455;SOR=0.474	GT:AD:DP:GQ:PL	0/1:15,32:47:99:1273,0,501
2L	7273965	.	T	TAAA	1038.73	.	AC=1;AF=0.500;AN=2;BaseQRankSum=0.390;ClippingRankSum=0.000;DP=47;ExcessHet=3.0103;FS=2.626;MLEAC=1;MLEAF=0.500;MQ=42.67;MQRankSum=-3.864;QD=23.08;ReadPosRankSum=-1.530;SOR=0.893	GT:AD:DP:GQ:PL	0/1:15,30:45:99:1076,0,461
2L	7273992	2L_7273992_SNP	C	T	1172.77	.	AC=2;AF=1.00;AN=2;DB;DP=43;ExcessHet=3.0103;FS=0.000;MLEAC=2;MLEAF=1.00;MQ=42.91;QD=27.27;SOR=0.739	GT:AD:DP:GQ:PL	1/1:0,43:43:99:1201,129,0
2L	7274042	.	T	TATGACTC	1037.73	.	AC=1;AF=0.500;AN=2;BaseQRankSum=-0.114;ClippingRankSum=0.000;DP=42;ExcessHet=3.0103;FS=9.438;MLEAC=1;MLEAF=0.500;MQ=43.02;MQRankSum=-2.507;QD=25.31;ReadPosRankSum=-0.326;SOR=0.409	GT:AD:DP:GQ:PL	0/1:15,26:41:99:1075,0,549
2L	7274050	2L_7274050_SNP	T	G	973.77	.	AC=1;AF=0.500;AN=2;BaseQRankSum=0.092;ClippingRankSum=0.000;DB;DP=39;ExcessHet=3.0103;FS=7.194;MLEAC=1;MLEAF=0.500;MQ=42.89;MQRankSum=-2.807;QD=24.97;ReadPosRankSum=0.116;SOR=0.769	GT:AD:DP:GQ:PL	0/1:15,24:39:99:1002,0,571
2L	7274051	2L_7274051_SNP	T	G	973.77	.	AC=1;AF=0.500;AN=2;BaseQRankSum=0.585;ClippingRankSum=0.000;DB;DP=39;ExcessHet=3.0103;FS=7.194;MLEAC=1;MLEAF=0.500;MQ=42.89;MQRankSum=-2.807;QD=24.97;ReadPosRankSum=0.144;SOR=0.769	GT:AD:DP:GQ:PL	0/1:15,24:39:99:1002,0,571
2L	7274171	2L_7274171_SNP	T	C	585.77	.	AC=1;AF=0.500;AN=2;BaseQRankSum=-2.396;ClippingRankSum=0.000;DB;DP=45;ExcessHet=3.0103;FS=6.369;MLEAC=1;MLEAF=0.500;MQ=43.47;MQRankSum=-2.488;QD=13.02;ReadPosRankSum=0.113;SOR=0.897	GT:AD:DP:GQ:PL	0/1:18,27:45:99:614,0,383
2L	7274484	2L_7274484_SNP	C	T	1363.77	.	AC=2;AF=1.00;AN=2;DB;DP=52;ExcessHet=3.0103;FS=0.000;MLEAC=2;MLEAF=1.00;MQ=43.85;QD=26.23;SOR=1.244	GT:AD:DP:GQ:PL	1/1:0,52:52:99:1392,155,0
2L	7274497	2L_7274497_SNP	C	G	1393.77	.	AC=2;AF=1.00;AN=2;DB;DP=52;ExcessHet=3.0103;FS=0.000;MLEAC=2;MLEAF=1.00;MQ=43.85;QD=26.80;SOR=1.036	GT:AD:DP:GQ:PL	1/1:0,52:52:99:1422,156,0
2L	7274551	2L_7274551_SNP	A	G	197.77	.	AC=1;AF=0.500;AN=2;BaseQRankSum=-2.932;ClippingRankSum=0.000;DB;DP=52;ExcessHet=3.0103;FS=6.825;MLEAC=1;MLEAF=0.500;MQ=43.72;MQRankSum=-4.401;QD=3.80;ReadPosRankSum=-0.908;SOR=1.810	GT:AD:DP:GQ:PL	0/1:37,15:52:99:226,0,846
2L	7274580	.	T	G	1289.77	.	AC=2;AF=1.00;AN=2;DP=51;ExcessHet=3.0103;FS=0.000;MLEAC=2;MLEAF=1.00;MQ=43.67;QD=25.29;SOR=1.201	GT:AD:DP:GQ:PL	1/1:0,51:51:99:1318,151,0
2L	7274687	2L_7274687_SNP	T	G	390.77	.	AC=1;AF=0.500;AN=2;BaseQRankSum=-3.229;ClippingRankSum=0.000;DB;DP=49;ExcessHet=3.0103;FS=13.467;MLEAC=1;MLEAF=0.500;MQ=43.84;MQRankSum=-2.364;QD=7.97;ReadPosRankSum=-0.120;SOR=1.348	GT:AD:DP:GQ:PL	0/1:28,21:49:99:419,0,644
2L	7274807	2L_7274807_SNP	A	T	1159.77	.	AC=1;AF=0.500;AN=2;BaseQRankSum=0.349;ClippingRankSum=0.000;DB;DP=71;ExcessHet=3.0103;FS=0.000;MLEAC=1;MLEAF=0.500;MQ=43.47;MQRankSum=-5.737;QD=16.33;ReadPosRankSum=0.146;SOR=0.784	GT:AD:DP:GQ:PL	0/1:40,31:71:99:1188,0,13122
2L	7274820	.	ATCTCGTACT	A	1266.73	.	AC=1;AF=0.500;AN=2;BaseQRankSum=0.029;ClippingRankSum=0.000;DP=74;ExcessHet=3.0103;FS=1.891;MLEAC=1;MLEAF=0.500;MQ=43.50;MQRankSum=-5.440;QD=17.12;ReadPosRankSum=-1.963;SOR=0.941	GT:AD:DP:GQ:PL	0/1:40,34:74:99:1304,0,14277
2L	7274841	2L_7274841_SNP	G	T	1533.77	.	AC=1;AF=0.500;AN=2;BaseQRankSum=2.126;ClippingRankSum=0.000;DB;DP=77;ExcessHet=3.0103;FS=0.859;MLEAC=1;MLEAF=0.500;MQ=43.54;MQRankSum=-4.871;QD=19.92;ReadPosRankSum=-3.216;SOR=0.857	GT:AD:DP:GQ:PL	0/1:39,38:77:99:1562,0,14253
2L	7274843	.	T	G	1572.77	.	AC=1;AF=0.500;AN=2;BaseQRankSum=1.603;ClippingRankSum=0.000;DP=79;ExcessHet=3.0103;FS=1.843;MLEAC=1;MLEAF=0.500;MQ=43.55;MQRankSum=-4.730;QD=19.91;ReadPosRankSum=-3.482;SOR=0.960	GT:AD:DP:GQ:PL	0/1:39,40:79:99:1601,0,14403
2L	7274844	.	T	TAAG	1563.73	.	AC=1;AF=0.500;AN=2;BaseQRankSum=-0.211;ClippingRankSum=0.000;DP=79;ExcessHet=3.0103;FS=0.849;MLEAC=1;MLEAF=0.500;MQ=43.55;MQRankSum=-4.852;QD=19.79;ReadPosRankSum=-3.178;SOR=0.854	GT:AD:DP:GQ:PL	0/1:40,39:79:99:1601,0,14403
2L	7274847	.	ATTTTT	A	1473.73	.	AC=1;AF=0.500;AN=2;BaseQRankSum=0.898;ClippingRankSum=0.000;DP=79;ExcessHet=3.0103;FS=0.000;MLEAC=1;MLEAF=0.500;MQ=43.55;MQRankSum=-4.977;QD=18.65;ReadPosRankSum=-2.763;SOR=0.748	GT:AD:DP:GQ:PL	0/1:41,38:79:99:1511,0,14541
2L	7274852	.	T	TGG	1473.73	.	AC=1;AF=0.500;AN=2;BaseQRankSum=-0.961;ClippingRankSum=0.000;DP=79;ExcessHet=3.0103;FS=0.000;MLEAC=1;MLEAF=0.500;MQ=43.55;MQRankSum=-4.977;QD=18.65;ReadPosRankSum=-2.601;SOR=0.748	GT:AD:DP:GQ:PL	0/1:41,38:79:99:1511,0,14541
2L	7274854	.	A	AG	1473.73	.	AC=1;AF=0.500;AN=2;BaseQRankSum=-0.391;ClippingRankSum=0.000;DP=80;ExcessHet=3.0103;FS=0.000;MLEAC=1;MLEAF=0.500;MQ=43.56;MQRankSum=-4.904;QD=18.42;ReadPosRankSum=-2.125;SOR=0.700	GT:AD:DP:GQ:PL	0/1:41,39:80:99:1511,0,14541
2L	7274855	.	T	A	1485.77	.	AC=1;AF=0.500;AN=2;BaseQRankSum=2.210;ClippingRankSum=0.000;DP=80;ExcessHet=3.0103;FS=0.000;MLEAC=1;MLEAF=0.500;MQ=43.56;MQRankSum=-4.904;QD=18.57;ReadPosRankSum=-2.201;SOR=0.700	GT:AD:DP:GQ:PL	0/1:41,39:80:99:1514,0,14275
2L	7275096	2L_7275096_SNP	C	G	775.77	.	AC=1;AF=0.500;AN=2;BaseQRankSum=3.242;ClippingRankSum=0.000;DB;DP=59;ExcessHet=3.0103;FS=0.000;MLEAC=1;MLEAF=0.500;MQ=43.78;MQRankSum=2.164;QD=13.15;ReadPosRankSum=-0.158;SOR=0.656	GT:AD:DP:GQ:PL	0/1:24,35:59:99:804,0,488
2L	7275108	2L_7275108_SNP	G	A	794.77	.	AC=1;AF=0.500;AN=2;BaseQRankSum=3.666;ClippingRankSum=0.000;DB;DP=58;ExcessHet=3.0103;FS=0.000;MLEAC=1;MLEAF=0.500;MQ=43.85;MQRankSum=1.500;QD=13.94;ReadPosRankSum=0.224;SOR=0.741	GT:AD:DP:GQ:PL	0/1:22,35:57:99:823,0,794
2L	7275116	2L_7275116_SNP	A	G	440.77	.	AC=1;AF=0.500;AN=2;BaseQRankSum=-1.521;ClippingRankSum=0.000;DB;DP=60;ExcessHet=3.0103;FS=2.290;MLEAC=1;MLEAF=0.500;MQ=43.85;MQRankSum=-1.477;QD=7.35;ReadPosRankSum=-0.484;SOR=0.411	GT:AD:DP:GQ:PL	0/1:37,23:60:99:469,0,1421
2L	7275176	2L_7275176_SNP	C	T	1568.77	.	AC=2;AF=1.00;AN=2;DB;DP=57;ExcessHet=3.0103;FS=0.000;MLEAC=2;MLEAF=1.00;MQ=43.78;QD=27.52;SOR=0.800	GT:AD:DP:GQ:PL	1/1:0,57:57:99:1597,171,0
2L	7275278	2L_7275278_SNP	T	C	353.77	.	AC=1;AF=0.500;AN=2;BaseQRankSum=-3.420;ClippingRankSum=0.000;DB;DP=59;ExcessHet=3.0103;FS=3.786;MLEAC=1;MLEAF=0.500;MQ=43.87;MQRankSum=-0.522;QD=6.00;ReadPosRankSum=0.404;SOR=0.632	GT:AD:DP:GQ:PL	0/1:37,22:59:99:382,0,865
2L	7275569	2L_7275569_SNP	G	C	481.77	.	AC=1;AF=0.500;AN=2;BaseQRankSum=-0.714;ClippingRankSum=0.000;DB;DP=38;ExcessHet=3.0103;FS=0.000;MLEAC=1;MLEAF=0.500;MQ=44.00;MQRankSum=0.000;QD=12.68;ReadPosRankSum=-0.336;SOR=0.936	GT:AD:DP:GQ:PL	0/1:14,24:38:99:510,0,277
2L	7275611	2L_7275611_SNP	T	A	514.77	.	AC=1;AF=0.500;AN=2;BaseQRankSum=2.207;ClippingRankSum=0.000;DB;DP=38;ExcessHet=3.0103;FS=1.283;MLEAC=1;MLEAF=0.500;MQ=44.00;MQRankSum=0.000;QD=13.55;ReadPosRankSum=0.398;SOR=0.454	GT:AD:DP:GQ:PL	0/1:15,23:38:99:543,0,279
2L	7276641	.	CTT	C	835.73	.	AC=1;AF=0.500;AN=2;BaseQRankSum=0.244;ClippingRankSum=0.000;DP=44;ExcessHet=3.0103;FS=2.696;MLEAC=1;MLEAF=0.500;MQ=44.00;MQRankSum=0.000;QD=19.44;ReadPosRankSum=-0.259;SOR=0.473	GT:AD:DP:GQ:PL	0/1:18,25:43:99:873,0,551
2L	7276669	2L_7276669_SNP	G	A	279.77	.	AC=1;AF=0.500;AN=2;BaseQRankSum=2.313;ClippingRankSum=0.000;DB;DP=40;ExcessHet=3.0103;FS=4.982;MLEAC=1;MLEAF=0.500;MQ=44.00;MQRankSum=0.000;QD=6.99;ReadPosRankSum=-0.671;SOR=1.786	GT:AD:DP:GQ:PL	0/1:25,15:40:99:308,0,542
2L	7276822	2L_7276822_SNP	T	C	1884.77	.	AC=2;AF=1.00;AN=2;DB;DP=44;ExcessHet=3.0103;FS=0.000;MLEAC=2;MLEAF=1.00;MQ=44.00;QD=27.75;SOR=0.883	GT:AD:DP:GQ:PL	1/1:0,44:44:99:1913,135,0
2L	7276829	.	T	C	1857.77	.	AC=2;AF=1.00;AN=2;DP=44;ExcessHet=3.0103;FS=0.000;MLEAC=2;MLEAF=1.00;MQ=44.00;QD=30.10;SOR=0.784	GT:AD:DP:GQ:PL	1/1:0,44:44:99:1886,132,0
2L	7276982	2L_7276982_SNP	C	T	1416.77	.	AC=2;AF=1.00;AN=2;DB;DP=45;ExcessHet=3.0103;FS=0.000;MLEAC=2;MLEAF=1.00;MQ=44.00;QD=31.48;SOR=1.154	GT:AD:DP:GQ:PL	1/1:0,45:45:99:1445,134,0
2L	7276984	.	CT	C	108.73	.	AC=1;AF=0.500;AN=2;BaseQRankSum=0.027;ClippingRankSum=0.000;DP=46;ExcessHet=3.0103;FS=1.311;MLEAC=1;MLEAF=0.500;MQ=44.00;MQRankSum=0.000;QD=2.42;ReadPosRankSum=1.165;SOR=0.406	GT:AD:DP:GQ:PL	0/1:32,13:45:99:146,0,576
2L	7277218	.	T	TTGCTGCTGC	715.73	.	AC=1;AF=0.500;AN=2;BaseQRankSum=-2.127;ClippingRankSum=0.000;DP=28;ExcessHet=3.0103;FS=4.043;MLEAC=1;MLEAF=0.500;MQ=43.49;MQRankSum=-0.228;QD=28.63;ReadPosRankSum=-1.867;SOR=1.739	GT:AD:DP:GQ:PL	0/1:8,17:25:99:753,0,640
2L	7277270	.	T	TG	875.73	.	AC=1;AF=0.500;AN=2;BaseQRankSum=-1.503;ClippingRankSum=0.000;DP=32;ExcessHet=3.0103;FS=8.930;MLEAC=1;MLEAF=0.500;MQ=43.55;MQRankSum=-0.345;QD=27.37;ReadPosRankSum=0.179;SOR=0.247	GT:AD:DP:GQ:PL	0/1:11,21:32:99:913,0,886
2L	7277271	.	C	CTGTTG	875.73	.	AC=1;AF=0.500;AN=2;BaseQRankSum=1.283;ClippingRankSum=0.000;DP=32;ExcessHet=3.0103;FS=8.930;MLEAC=1;MLEAF=0.500;MQ=43.55;MQRankSum=-0.345;QD=27.37;ReadPosRankSum=0.159;SOR=0.247	GT:AD:DP:GQ:PL	0/1:11,21:32:99:913,0,886
2L	7277274	.	A	G	919.77	.	AC=1;AF=0.500;AN=2;BaseQRankSum=-1.562;ClippingRankSum=0.000;DP=35;ExcessHet=3.0103;FS=8.644;MLEAC=1;MLEAF=0.500;MQ=43.10;MQRankSum=-0.555;QD=26.28;ReadPosRankSum=-0.160;SOR=0.086	GT:AD:DP:GQ:PL	0/1:11,24:35:99:948,0,884
2L	7277700	2L_7277700_SNP	A	G	1139.77	.	AC=2;AF=1.00;AN=2;DB;DP=43;ExcessHet=3.0103;FS=0.000;MLEAC=2;MLEAF=1.00;MQ=44.00;QD=26.51;SOR=0.941	GT:AD:DP:GQ:PL	1/1:0,43:43:99:1168,129,0
2L	7277713	2L_7277713_SNP	G	A	1452.77	.	AC=2;AF=1.00;AN=2;DB;DP=52;ExcessHet=3.0103;FS=0.000;MLEAC=2;MLEAF=1.00;MQ=44.00;QD=27.94;SOR=0.770	GT:AD:DP:GQ:PL	1/1:0,52:52:99:1481,156,0
2L	7278031	2L_7278031_SNP	A	T	2329.77	.	AC=2;AF=1.00;AN=2;DB;DP=53;ExcessHet=3.0103;FS=0.000;MLEAC=2;MLEAF=1.00;MQ=43.96;QD=30.48;SOR=0.730	GT:AD:DP:GQ:PL	1/1:0,53:53:99:2358,160,0
2L	7278033	2L_7278033_SNP	C	T	2329.77	.	AC=2;AF=1.00;AN=2;DB;DP=53;ExcessHet=3.0103;FS=0.000;MLEAC=2;MLEAF=1.00;MQ=43.96;QD=31.37;SOR=0.730	GT:AD:DP:GQ:PL	1/1:0,53:53:99:2358,160,0
2L	7278100	2L_7278100_SNP	C	A	1382.77	.	AC=2;AF=1.00;AN=2;DB;DP=51;ExcessHet=3.0103;FS=0.000;MLEAC=2;MLEAF=1.00;MQ=43.92;QD=27.11;SOR=0.994	GT:AD:DP:GQ:PL	1/1:0,51:51:99:1411,152,0
2L	7278285	.	A	ATATACTG	2000.73	.	AC=2;AF=1.00;AN=2;DP=46;ExcessHet=3.0103;FS=0.000;MLEAC=2;MLEAF=1.00;MQ=43.59;QD=31.51;SOR=0.990	GT:AD:DP:GQ:PL	1/1:0,44:44:99:2038,141,0
2L	7278345	2L_7278345_SNP	C	A	1231.77	.	AC=2;AF=1.00;AN=2;BaseQRankSum=1.787;ClippingRankSum=0.000;DB;DP=50;ExcessHet=3.0103;FS=3.372;MLEAC=2;MLEAF=1.00;MQ=43.39;MQRankSum=-0.266;QD=24.64;ReadPosRankSum=-0.521;SOR=0.549	GT:AD:DP:GQ:PL	1/1:1,49:50:99:1260,139,0
2L	7278499	2L_7278499_SNP	T	A	1130.77	.	AC=2;AF=1.00;AN=2;DB;DP=43;ExcessHet=3.0103;FS=0.000;MLEAC=2;MLEAF=1.00;MQ=43.91;QD=26.30;SOR=1.179	GT:AD:DP:GQ:PL	1/1:0,43:43:99:1159,129,0
2L	7278615	.	T	C	260.77	.	AC=1;AF=0.500;AN=2;BaseQRankSum=-3.720;ClippingRankSum=0.000;DP=52;ExcessHet=3.0103;FS=1.141;MLEAC=1;MLEAF=0.500;MQ=44.00;MQRankSum=0.000;QD=5.01;ReadPosRankSum=0.172;SOR=0.671	GT:AD:DP:GQ:PL	0/1:35,17:52:99:289,0,842
2L	7278626	2L_7278626_SNP	A	G	2442.77	.	AC=2;AF=1.00;AN=2;DB;DP=55;ExcessHet=3.0103;FS=0.000;MLEAC=2;MLEAF=1.00;MQ=44.00;QD=30.08;SOR=0.884	GT:AD:DP:GQ:PL	1/1:0,55:55:99:2471,169,0
2L	7278635	2L_7278635_SNP	A	G	2516.77	.	AC=2;AF=1.00;AN=2;DB;DP=59;ExcessHet=3.0103;FS=0.000;MLEAC=2;MLEAF=1.00;MQ=43.97;QD=30.39;SOR=0.726	GT:AD:DP:GQ:PL	1/1:0,59:59:99:2545,178,0
2L	7278706	2L_7278706_SNP	T	G	1318.77	.	AC=2;AF=1.00;AN=2;DB;DP=49;ExcessHet=3.0103;FS=0.000;MLEAC=2;MLEAF=1.00;MQ=43.96;QD=26.91;SOR=0.818	GT:AD:DP:GQ:PL	1/1:0,49:49:99:1347,146,0
2L	7278741	2L_7278741_SNP	T	G	2412.77	.	AC=2;AF=1.00;AN=2;DB;DP=55;ExcessHet=3.0103;FS=0.000;MLEAC=2;MLEAF=1.00;MQ=44.00;QD=31.11;SOR=0.729	GT:AD:DP:GQ:PL	1/1:0,55:55:99:2441,166,0
2L	7278743	2L_7278743_SNP	T	A	2412.77	.	AC=2;AF=1.00;AN=2;DB;DP=53;ExcessHet=3.0103;FS=0.000;MLEAC=2;MLEAF=1.00;MQ=44.00;QD=27.01;SOR=0.808	GT:AD:DP:GQ:PL	1/1:0,53:53:99:2441,166,0
2L	7278808	2L_7278808_SNP	G	A	809.77	.	AC=1;AF=0.500;AN=2;BaseQRankSum=0.598;ClippingRankSum=0.000;DB;DP=56;ExcessHet=3.0103;FS=5.895;MLEAC=1;MLEAF=0.500;MQ=44.00;MQRankSum=0.000;QD=14.46;ReadPosRankSum=-1.445;SOR=1.390	GT:AD:DP:GQ:PL	0/1:19,37:56:99:838,0,357
2L	7278863	2L_7278863_SNP	T	A	634.77	.	AC=1;AF=0.500;AN=2;BaseQRankSum=-2.110;ClippingRankSum=0.000;DB;DP=56;ExcessHet=3.0103;FS=5.497;MLEAC=1;MLEAF=0.500;MQ=43.97;MQRankSum=1.191;QD=11.34;ReadPosRankSum=1.313;SOR=1.438	GT:AD:DP:GQ:PL	0/1:24,32:56:99:663,0,509
2L	7278943	2L_7278943_SNP	A	G	1108.77	.	AC=1;AF=0.500;AN=2;BaseQRankSum=-2.846;ClippingRankSum=0.000;DB;DP=49;ExcessHet=3.0103;FS=8.293;MLEAC=1;MLEAF=0.500;MQ=43.96;MQRankSum=1.246;QD=22.63;ReadPosRankSum=0.448;SOR=0.808	GT:AD:DP:GQ:PL	0/1:20,29:49:99:1137,0,719
2L	7278949	2L_7278949_SNP	A	T	1116.77	.	AC=1;AF=0.500;AN=2;BaseQRankSum=-3.356;ClippingRankSum=0.000;DB;DP=47;ExcessHet=3.0103;FS=4.301;MLEAC=1;MLEAF=0.500;MQ=44.00;MQRankSum=0.000;QD=23.76;ReadPosRankSum=0.153;SOR=0.652	GT:AD:DP:GQ:PL	0/1:18,29:47:99:1145,0,693
2L	7278996	.	A	AC	215.73	.	AC=1;AF=0.500;AN=2;BaseQRankSum=-0.026;ClippingRankSum=0.000;DP=49;ExcessHet=3.0103;FS=4.584;MLEAC=1;MLEAF=0.500;MQ=44.00;MQRankSum=0.000;QD=4.69;ReadPosRankSum=0.703;SOR=0.949	GT:AD:DP:GQ:PL	0/1:31,15:46:99:253,0,1255
2L	7279000	.	C	CT	1191.73	.	AC=1;AF=0.500;AN=2;BaseQRankSum=-0.655;ClippingRankSum=0.000;DP=47;ExcessHet=3.0103;FS=4.584;MLEAC=1;MLEAF=0.500;MQ=44.00;MQRankSum=0.000;QD=25.91;ReadPosRankSum=-0.692;SOR=0.847	GT:AD:DP:GQ:PL	0/1:15,31:46:99:1229,0,502
2L	7279006	2L_7279006_SNP	C	T	1242.77	.	AC=1;AF=0.500;AN=2;BaseQRankSum=-0.618;ClippingRankSum=0.000;DB;DP=45;ExcessHet=3.0103;FS=12.414;MLEAC=1;MLEAF=0.500;MQ=44.00;MQRankSum=0.000;QD=27.62;ReadPosRankSum=-0.773;SOR=0.945	GT:AD:DP:GQ:PL	0/1:14,31:45:99:1271,0,508
2L	7279031	2L_7279031_SNP	G	A	1306.77	.	AC=1;AF=0.500;AN=2;BaseQRankSum=-1.978;ClippingRankSum=0.000;DB;DP=53;ExcessHet=3.0103;FS=8.297;MLEAC=1;MLEAF=0.500;MQ=43.93;MQRankSum=2.107;QD=24.66;ReadPosRankSum=-0.258;SOR=0.802	GT:AD:DP:GQ:PL	0/1:17,36:53:99:1335,0,523
2L	7279189	.	G	C	747.77	.	AC=1;AF=0.500;AN=2;BaseQRankSum=0.814;ClippingRankSum=0.000;DP=54;ExcessHet=3.0103;FS=1.124;MLEAC=1;MLEAF=0.500;MQ=43.96;MQRankSum=-0.668;QD=13.85;ReadPosRankSum=0.320;SOR=0.437	GT:AD:DP:GQ:PL	0/1:18,36:54:99:776,0,336
2L	7279312	2L_7279312_SNP	C	T	818.77	.	AC=1;AF=0.500;AN=2;BaseQRankSum=0.105;ClippingRankSum=0.000;DB;DP=55;ExcessHet=3.0103;FS=4.157;MLEAC=1;MLEAF=0.500;MQ=43.96;MQRankSum=-0.668;QD=15.16;ReadPosRankSum=0.881;SOR=0.255	GT:AD:DP:GQ:PL	0/1:18,36:54:99:847,0,346
2L	7279327	2L_7279327_SNP	A	T	902.77	.	AC=1;AF=0.500;AN=2;BaseQRankSum=1.348;ClippingRankSum=0.000;DB;DP=56;ExcessHet=3.0103;FS=6.246;MLEAC=1;MLEAF=0.500;MQ=43.93;MQRankSum=0.686;QD=16.41;ReadPosRankSum=-0.997;SOR=0.302	GT:AD:DP:GQ:PL	0/1:16,39:55:99:931,0,282
2L	7279456	.	CG	C	351.73	.	AC=1;AF=0.500;AN=2;BaseQRankSum=-2.142;ClippingRankSum=0.000;DP=50;ExcessHet=3.0103;FS=1.227;MLEAC=1;MLEAF=0.500;MQ=43.92;MQRankSum=-0.836;QD=7.03;ReadPosRankSum=1.352;SOR=0.512	GT:AD:DP:GQ:PL	0/1:38,12:50:99:389,0,2383
2L	7279460	.	T	TC	352.73	.	AC=1;AF=0.500;AN=2;BaseQRankSum=0.169;ClippingRankSum=0.000;DP=50;ExcessHet=3.0103;FS=0.000;MLEAC=1;MLEAF=0.500;MQ=43.92;MQRankSum=-0.814;QD=7.20;ReadPosRankSum=0.942;SOR=0.551	GT:AD:DP:GQ:PL	0/1:37,12:49:99:390,0,2383
2L	7279719	2L_7279719_SNP	A	T	492.77	.	AC=1;AF=0.500;AN=2;BaseQRankSum=-1.061;ClippingRankSum=0.000;DB;DP=37;ExcessHet=3.0103;FS=0.000;MLEAC=1;MLEAF=0.500;MQ=44.00;MQRankSum=0.000;QD=13.32;ReadPosRankSum=1.168;SOR=0.659	GT:AD:DP:GQ:PL	0/1:14,23:37:99:521,0,288
2L	7280279	.	GA	G	483.73	.	AC=1;AF=0.500;AN=2;BaseQRankSum=2.694;ClippingRankSum=0.000;DP=56;ExcessHet=3.0103;FS=6.491;MLEAC=1;MLEAF=0.500;MQ=44.00;MQRankSum=0.000;QD=9.30;ReadPosRankSum=0.625;SOR=0.200	GT:AD:DP:GQ:PL	0/1:35,17:52:99:521,0,1355
2L	7280304	2L_7280304_SNP	G	A	535.77	.	AC=1;AF=0.500;AN=2;BaseQRankSum=1.060;ClippingRankSum=0.000;DB;DP=55;ExcessHet=3.0103;FS=21.984;MLEAC=1;MLEAF=0.500;MQ=43.96;MQRankSum=-1.395;QD=9.74;ReadPosRankSum=-0.081;SOR=0.850	GT:AD:DP:GQ:PL	0/1:37,18:55:99:564,0,1404
2L	7280358	.	C	CACAT	984.73	.	AC=1;AF=0.500;AN=2;BaseQRankSum=0.416;ClippingRankSum=0.000;DP=62;ExcessHet=3.0103;FS=5.588;MLEAC=1;MLEAF=0.500;MQ=43.94;MQRankSum=-1.747;QD=16.14;ReadPosRankSum=-0.657;SOR=0.238	GT:AD:DP:GQ:PL	0/1:37,24:61:99:1022,0,1919
2L	7280367	2L_7280367_SNP	C	A	1002.77	.	AC=1;AF=0.500;AN=2;BaseQRankSum=-0.220;ClippingRankSum=0.000;DB;DP=70;ExcessHet=3.0103;FS=8.631;MLEAC=1;MLEAF=0.500;MQ=43.92;MQRankSum=-2.136;QD=14.33;ReadPosRankSum=0.000;SOR=0.453	GT:AD:DP:GQ:PL	0/1:42,28:70:99:1031,0,2066
2L	7280396	.	ATAGC	A	1050.73	.	AC=1;AF=0.500;AN=2;BaseQRankSum=0.081;ClippingRankSum=0.000;DP=72;ExcessHet=3.0103;FS=8.059;MLEAC=1;MLEAF=0.500;MQ=43.92;MQRankSum=-2.123;QD=14.59;ReadPosRankSum=0.972;SOR=1.146	GT:AD:DP:GQ:PL	0/1:43,29:72:99:1088,0,1883
2L	7280679	.	CAA	C	465.73	.	AC=1;AF=0.500;AN=2;BaseQRankSum=0.795;ClippingRankSum=0.000;DP=63;ExcessHet=3.0103;FS=1.192;MLEAC=1;MLEAF=0.500;MQ=43.91;MQRankSum=-1.627;QD=8.79;ReadPosRankSum=1.024;SOR=0.446	GT:AD:DP:GQ:PL	0/1:30,23:53:99:503,0,697
2L	7280730	.	AT	A	924.73	.	AC=1;AF=0.500;AN=2;BaseQRankSum=1.730;ClippingRankSum=0.000;DP=63;ExcessHet=3.0103;FS=0.000;MLEAC=1;MLEAF=0.500;MQ=43.91;MQRankSum=-2.014;QD=14.68;ReadPosRankSum=-1.889;SOR=0.648	GT:AD:DP:GQ:PL	0/1:36,27:63:99:962,0,1487
2L	7280733	.	G	GGTGGA	1002.73	.	AC=1;AF=0.500;AN=2;BaseQRankSum=0.674;ClippingRankSum=0.000;DP=61;ExcessHet=3.0103;FS=0.000;MLEAC=1;MLEAF=0.500;MQ=43.90;MQRankSum=-2.094;QD=16.44;ReadPosRankSum=-0.912;SOR=0.685	GT:AD:DP:GQ:PL	0/1:36,25:61:99:1040,0,1554
2L	7280734	.	CCA	C	1002.73	.	AC=1;AF=0.500;AN=2;BaseQRankSum=0.581;ClippingRankSum=0.000;DP=62;ExcessHet=3.0103;FS=0.000;MLEAC=1;MLEAF=0.500;MQ=43.91;MQRankSum=-2.197;QD=16.17;ReadPosRankSum=-1.577;SOR=0.602	GT:AD:DP:GQ:PL	0/1:38,24:62:99:1040,0,1554
2L	7280752	.	G	A	760.77	.	AC=1;AF=0.500;AN=2;BaseQRankSum=3.171;ClippingRankSum=0.000;DP=61;ExcessHet=3.0103;FS=0.000;MLEAC=1;MLEAF=0.500;MQ=43.90;MQRankSum=-2.325;QD=12.47;ReadPosRankSum=-1.225;SOR=0.760	GT:AD:DP:GQ:PL	0/1:39,22:61:99:789,0,1601
2L	7280949	2L_7280949_SNP	C	T	469.77	.	AC=1;AF=0.500;AN=2;BaseQRankSum=4.213;ClippingRankSum=0.000;DB;DP=61;ExcessHet=3.0103;FS=0.000;MLEAC=1;MLEAF=0.500;MQ=44.00;MQRankSum=0.000;QD=7.70;ReadPosRankSum=-0.485;SOR=0.643	GT:AD:DP:GQ:PL	0/1:37,24:61:99:498,0,820
2L	7281098	.	GAA	G,GA	1590.73	.	AC=1,1;AF=0.500,0.500;AN=2;DP=66;ExcessHet=3.0103;FS=0.000;MLEAC=1,1;MLEAF=0.500,0.500;MQ=43.96;QD=25.66;SOR=0.899	GT:AD:DP:GQ:PL	1/2:0,45,17:62:99:1628,331,233,980,0,812
2L	7281241	.	AT	A	447.73	.	AC=1;AF=0.500;AN=2;BaseQRankSum=0.301;ClippingRankSum=0.000;DP=55;ExcessHet=3.0103;FS=1.075;MLEAC=1;MLEAF=0.500;MQ=43.95;MQRankSum=0.836;QD=8.29;ReadPosRankSum=-0.923;SOR=0.641	GT:AD:DP:GQ:PL	0/1:33,21:54:99:485,0,858
2L	7281319	2L_7281319_SNP	G	A	679.77	.	AC=1;AF=0.500;AN=2;BaseQRankSum=-0.343;ClippingRankSum=0.000;DB;DP=47;ExcessHet=3.0103;FS=18.046;MLEAC=1;MLEAF=0.500;MQ=44.00;MQRankSum=0.000;QD=14.46;ReadPosRankSum=0.380;SOR=1.431	GT:AD:DP:GQ:PL	0/1:28,19:47:99:708,0,1387
2L	7281323	2L_7281323_SNP	C	T	679.77	.	AC=1;AF=0.500;AN=2;BaseQRankSum=-0.984;ClippingRankSum=0.000;DB;DP=47;ExcessHet=3.0103;FS=17.139;MLEAC=1;MLEAF=0.500;MQ=44.00;MQRankSum=0.000;QD=14.46;ReadPosRankSum=-0.043;SOR=1.447	GT:AD:DP:GQ:PL	0/1:28,19:47:99:708,0,1395
2L	7281324	2L_7281324_SNP	G	A	679.77	.	AC=1;AF=0.500;AN=2;BaseQRankSum=-1.446;ClippingRankSum=0.000;DB;DP=47;ExcessHet=3.0103;FS=17.139;MLEAC=1;MLEAF=0.500;MQ=44.00;MQRankSum=0.000;QD=14.46;ReadPosRankSum=-0.173;SOR=1.447	GT:AD:DP:GQ:PL	0/1:28,19:47:99:708,0,1395
2L	7281421	2L_7281421_SNP	A	G	396.77	.	AC=1;AF=0.500;AN=2;BaseQRankSum=-0.414;ClippingRankSum=0.000;DB;DP=63;ExcessHet=3.0103;FS=2.216;MLEAC=1;MLEAF=0.500;MQ=43.94;MQRankSum=-1.857;QD=6.30;ReadPosRankSum=0.942;SOR=0.552	GT:AD:DP:GQ:PL	0/1:40,23:63:99:425,0,915
2L	7281467	2L_7281467_SNP	T	C	2176.77	.	AC=2;AF=1.00;AN=2;DB;DP=60;ExcessHet=3.0103;FS=0.000;MLEAC=2;MLEAF=1.00;MQ=43.93;QD=27.27;SOR=0.760	GT:AD:DP:GQ:PL	1/1:0,60:60:99:2205,183,0
2L	7281472	2L_7281472_SNP	T	C	655.77	.	AC=1;AF=0.500;AN=2;BaseQRankSum=-2.081;ClippingRankSum=0.000;DB;DP=59;ExcessHet=3.0103;FS=5.204;MLEAC=1;MLEAF=0.500;MQ=43.93;MQRankSum=1.577;QD=11.11;ReadPosRankSum=-0.715;SOR=0.994	GT:AD:DP:GQ:PL	0/1:27,32:59:99:684,0,568
2L	7281505	2L_7281505_SNP	T	A	2338.77	.	AC=2;AF=1.00;AN=2;DB;DP=53;ExcessHet=3.0103;FS=0.000;MLEAC=2;MLEAF=1.00;MQ=43.93;QD=33.82;SOR=0.808	GT:AD:DP:GQ:PL	1/1:0,53:53:99:2367,163,0
2L	7281509	2L_7281509_SNP	A	T	1856.77	.	AC=2;AF=1.00;AN=2;BaseQRankSum=2.326;ClippingRankSum=0.000;DB;DP=53;ExcessHet=3.0103;FS=0.000;MLEAC=2;MLEAF=1.00;MQ=43.93;MQRankSum=7.213;QD=32.35;ReadPosRankSum=0.071;SOR=0.773	GT:AD:DP:GQ:PL	1/1:2,50:52:96:1885,96,0
2L	7281512	2L_7281512_SNP	A	G	578.77	.	AC=1;AF=0.500;AN=2;BaseQRankSum=-2.638;ClippingRankSum=0.000;DB;DP=53;ExcessHet=3.0103;FS=5.608;MLEAC=1;MLEAF=0.500;MQ=43.93;MQRankSum=-1.374;QD=10.92;ReadPosRankSum=0.516;SOR=0.659	GT:AD:DP:GQ:PL	0/1:26,27:53:99:607,0,582
2L	7281529	2L_7281529_SNP	C	A	2093.77	.	AC=2;AF=1.00;AN=2;DB;DP=48;ExcessHet=3.0103;FS=0.000;MLEAC=2;MLEAF=1.00;MQ=43.92;QD=33.03;SOR=0.866	GT:AD:DP:GQ:PL	1/1:0,48:48:99:2122,147,0
2L	7281531	.	C	T	587.77	.	AC=1;AF=0.500;AN=2;BaseQRankSum=0.846;ClippingRankSum=0.000;DP=49;ExcessHet=3.0103;FS=5.986;MLEAC=1;MLEAF=0.500;MQ=43.92;MQRankSum=-1.315;QD=12.00;ReadPosRankSum=-0.212;SOR=0.499	GT:AD:DP:GQ:PL	0/1:23,26:49:99:616,0,491
2L	7281598	.	G	T	371.77	.	AC=1;AF=0.500;AN=2;BaseQRankSum=2.284;ClippingRankSum=0.000;DP=37;ExcessHet=3.0103;FS=0.000;MLEAC=1;MLEAF=0.500;MQ=44.00;MQRankSum=0.000;QD=10.05;ReadPosRankSum=0.233;SOR=0.627	GT:AD:DP:GQ:PL	0/1:19,18:37:99:400,0,401
2L	7281609	2L_7281609_SNP	G	A	412.77	.	AC=1;AF=0.500;AN=2;BaseQRankSum=2.714;ClippingRankSum=0.000;DB;DP=37;ExcessHet=3.0103;FS=0.000;MLEAC=1;MLEAF=0.500;MQ=44.00;MQRankSum=0.000;QD=11.47;ReadPosRankSum=-0.676;SOR=0.765	GT:AD:DP:GQ:PL	0/1:16,20:36:99:441,0,323
2L	7281669	.	C	A	438.77	.	AC=1;AF=0.500;AN=2;BaseQRankSum=-0.907;ClippingRankSum=0.000;DP=42;ExcessHet=3.0103;FS=4.506;MLEAC=1;MLEAF=0.500;MQ=44.00;MQRankSum=0.000;QD=10.70;ReadPosRankSum=1.428;SOR=1.136	GT:AD:DP:GQ:PL	0/1:20,21:41:99:467,0,461
2L	7282450	2L_7282450_SNP	A	G	995.77	.	AC=2;AF=1.00;AN=2;DB;DP=37;ExcessHet=3.0103;FS=0.000;MLEAC=2;MLEAF=1.00;MQ=44.00;QD=26.91;SOR=1.270	GT:AD:DP:GQ:PL	1/1:0,37:37:99:1024,111,0
2L	7283144	2L_7283144_SNP	C	A	737.77	.	AC=1;AF=0.500;AN=2;BaseQRankSum=1.818;ClippingRankSum=0.000;DB;DP=60;ExcessHet=3.0103;FS=2.184;MLEAC=1;MLEAF=0.500;MQ=44.00;MQRankSum=0.000;QD=12.50;ReadPosRankSum=1.675;SOR=0.886	GT:AD:DP:GQ:PL	0/1:25,34:59:99:766,0,513
2L	7284048	2L_7284048_SNP	C	T	547.77	.	AC=1;AF=0.500;AN=2;BaseQRankSum=0.909;ClippingRankSum=0.000;DB;DP=65;ExcessHet=3.0103;FS=0.000;MLEAC=1;MLEAF=0.500;MQ=44.00;MQRankSum=0.000;QD=8.43;ReadPosRankSum=-0.932;SOR=0.704	GT:AD:DP:GQ:PL	0/1:37,28:65:99:576,0,750
2L	7284823	.	TATCTC	T	603.73	.	AC=1;AF=0.500;AN=2;BaseQRankSum=0.869;ClippingRankSum=0.000;DP=54;ExcessHet=3.0103;FS=4.047;MLEAC=1;MLEAF=0.500;MQ=44.00;MQRankSum=0.000;QD=11.18;ReadPosRankSum=-0.183;SOR=0.704	GT:AD:DP:GQ:PL	0/1:36,18:54:99:641,0,2216
2L	7285731	.	G	A	474.77	.	AC=1;AF=0.500;AN=2;BaseQRankSum=3.122;ClippingRankSum=0.000;DP=62;ExcessHet=3.0103;FS=8.944;MLEAC=1;MLEAF=0.500;MQ=43.97;MQRankSum=0.855;QD=7.66;ReadPosRankSum=0.194;SOR=1.249	GT:AD:DP:GQ:PL	0/1:37,25:62:99:503,0,811
2L	7286507	2L_7286507_SNP	C	T	393.77	.	AC=1;AF=0.500;AN=2;BaseQRankSum=0.826;ClippingRankSum=0.000;DB;DP=55;ExcessHet=3.0103;FS=0.000;MLEAC=1;MLEAF=0.500;MQ=43.93;MQRankSum=-0.265;QD=7.16;ReadPosRankSum=0.738;SOR=0.743	GT:AD:DP:GQ:PL	0/1:33,22:55:99:422,0,736
2L	7286555	2L_7286555_SNP	C	A	395.77	.	AC=1;AF=0.500;AN=2;BaseQRankSum=1.748;ClippingRankSum=0.000;DB;DP=54;ExcessHet=3.0103;FS=0.000;MLEAC=1;MLEAF=0.500;MQ=43.89;MQRankSum=0.224;QD=7.33;ReadPosRankSum=-1.660;SOR=0.668	GT:AD:DP:GQ:PL	0/1:33,21:54:99:424,0,761
2L	7286635	.	T	A	290.77	.	AC=1;AF=0.500;AN=2;BaseQRankSum=0.000;ClippingRankSum=0.000;DP=49;ExcessHet=3.0103;FS=1.142;MLEAC=1;MLEAF=0.500;MQ=43.92;MQRankSum=-0.429;QD=5.93;ReadPosRankSum=1.775;SOR=0.705	GT:AD:DP:GQ:PL	0/1:32,17:49:99:319,0,713
2L	7286909	2L_7286909_SNP	C	T	1234.77	.	AC=2;AF=1.00;AN=2;BaseQRankSum=0.422;ClippingRankSum=0.000;DB;DP=30;ExcessHet=3.0103;FS=3.310;MLEAC=2;MLEAF=1.00;MQ=43.93;MQRankSum=0.000;QD=29.12;ReadPosRankSum=1.446;SOR=0.545	GT:AD:DP:GQ:PL	1/1:1,29:30:67:1263,67,0
2L	7286914	.	CCCCCCCA	C	1323.73	.	AC=2;AF=1.00;AN=2;BaseQRankSum=-1.446;ClippingRankSum=0.000;DP=32;ExcessHet=3.0103;FS=3.291;MLEAC=2;MLEAF=1.00;MQ=43.94;MQRankSum=0.000;QD=27.28;ReadPosRankSum=1.409;SOR=0.525	GT:AD:DP:GQ:PL	1/1:1,31:32:74:1361,74,0
2L	7286931	2L_7286931_SNP	A	C	1326.77	.	AC=2;AF=1.00;AN=2;BaseQRankSum=-1.754;ClippingRankSum=0.000;DB;DP=40;ExcessHet=3.0103;FS=0.000;MLEAC=2;MLEAF=1.00;MQ=43.73;MQRankSum=-0.125;QD=32.13;ReadPosRankSum=1.536;SOR=0.316	GT:AD:DP:GQ:PL	1/1:1,33:34:93:1355,93,0
2L	7286935	2L_7286935_SNP	A	T	1281.77	.	AC=2;AF=1.00;AN=2;BaseQRankSum=-1.177;ClippingRankSum=0.000;DB;DP=39;ExcessHet=3.0103;FS=3.144;MLEAC=2;MLEAF=1.00;MQ=43.72;MQRankSum=-0.127;QD=29.31;ReadPosRankSum=1.636;SOR=0.416	GT:AD:DP:GQ:PL	1/1:1,32:33:90:1310,90,0
2L	7287240	2L_7287240_INS	G	GTC	385.73	.	AC=1;AF=0.500;AN=2;BaseQRankSum=0.613;ClippingRankSum=0.000;DB;DP=42;ExcessHet=3.0103;FS=0.000;MLEAC=1;MLEAF=0.500;MQ=43.56;MQRankSum=-1.501;QD=9.64;ReadPosRankSum=-1.477;SOR=0.693	GT:AD:DP:GQ:PL	0/1:26,14:40:99:423,0,916
2L	7287372	2L_7287372_SNP	A	G	281.77	.	AC=1;AF=0.500;AN=2;BaseQRankSum=-0.119;ClippingRankSum=0.000;DB;DP=47;ExcessHet=3.0103;FS=14.944;MLEAC=1;MLEAF=0.500;MQ=43.50;MQRankSum=-2.636;QD=6.00;ReadPosRankSum=1.096;SOR=1.146	GT:AD:DP:GQ:PL	0/1:30,17:47:99:310,0,692
2L	7287410	2L_7287410_SNP	A	G	181.77	.	AC=1;AF=0.500;AN=2;BaseQRankSum=-2.298;ClippingRankSum=0.000;DB;DP=42;ExcessHet=3.0103;FS=7.287;MLEAC=1;MLEAF=0.500;MQ=43.70;MQRankSum=-2.039;QD=4.33;ReadPosRankSum=0.292;SOR=0.427	GT:AD:DP:GQ:PL	0/1:29,13:42:99:210,0,696
2L	7287462	2L_7287462_SNP	G	A	193.77	.	AC=1;AF=0.500;AN=2;BaseQRankSum=1.827;ClippingRankSum=0.000;DB;DP=34;ExcessHet=3.0103;FS=3.124;MLEAC=1;MLEAF=0.500;MQ=43.10;MQRankSum=-2.915;QD=5.70;ReadPosRankSum=-1.243;SOR=0.307	GT:AD:DP:GQ:PL	0/1:22,12:34:99:222,0,502
2L	7287502	.	T	TCAAGA	565.73	.	AC=1;AF=0.500;AN=2;BaseQRankSum=-0.627;ClippingRankSum=0.000;DP=41;ExcessHet=3.0103;FS=0.000;MLEAC=1;MLEAF=0.500;MQ=41.71;MQRankSum=-2.819;QD=14.51;ReadPosRankSum=0.714;SOR=0.675	GT:AD:DP:GQ:PL	0/1:23,16:39:99:603,0,918
2L	7287505	2L_7287505_SNP	G	A	889.77	.	AC=1;AF=0.500;AN=2;BaseQRankSum=3.115;ClippingRankSum=0.000;DB;DP=41;ExcessHet=3.0103;FS=0.000;MLEAC=1;MLEAF=0.500;MQ=41.71;MQRankSum=2.849;QD=22.81;ReadPosRankSum=-0.957;SOR=0.711	GT:AD:DP:GQ:PL	0/1:16,23:39:99:918,0,603
2L	7287506	2L_7287506_SNP	T	G	889.77	.	AC=1;AF=0.500;AN=2;BaseQRankSum=0.177;ClippingRankSum=0.000;DB;DP=40;ExcessHet=3.0103;FS=0.000;MLEAC=1;MLEAF=0.500;MQ=41.65;MQRankSum=2.849;QD=22.81;ReadPosRankSum=-1.029;SOR=0.711	GT:AD:DP:GQ:PL	0/1:16,23:39:99:918,0,603
2L	7287508	2L_7287508_DEL	TCA	T,ACA	1632.73	.	AC=1,1;AF=0.500,0.500;AN=2;DB;DP=39;ExcessHet=3.0103;FS=0.000;MLEAC=1,1;MLEAF=0.500,0.500;MQ=41.64;QD=30.66;SOR=0.968	GT:AD:DP:GQ:PL	1/2:0,23,16:39:99:1670,675,603,969,0,918
2L	7287510	.	A	T	574.77	.	AC=1;AF=0.500;AN=2;BaseQRankSum=-0.875;ClippingRankSum=0.000;DP=39;ExcessHet=3.0103;FS=0.000;MLEAC=1;MLEAF=0.500;MQ=41.64;MQRankSum=-2.819;QD=14.74;ReadPosRankSum=1.615;SOR=0.675	GT:AD:DP:GQ:PL	0/1:23,16:39:99:603,0,918
2L	7287512	2L_7287512_SNP	G	A	571.77	.	AC=1;AF=0.500;AN=2;BaseQRankSum=0.650;ClippingRankSum=0.000;DB;DP=39;ExcessHet=3.0103;FS=0.000;MLEAC=1;MLEAF=0.500;MQ=41.64;MQRankSum=-2.819;QD=14.66;SOR=0.675	GT:AD:DP:GQ:PL	0/1:23,16:39:99:600,0,942
2L	7287526	2L_7287526_SNP	A	G	1816.77	.	AC=2;AF=1.00;AN=2;DB;DP=41;ExcessHet=3.0103;FS=0.000;MLEAC=2;MLEAF=1.00;MQ=41.45;QD=27.52;SOR=1.075	GT:AD:DP:GQ:PL	1/1:0,41:41:99:1845,123,0
2L	7287527	.	G	A	833.77	.	AC=1;AF=0.500;AN=2;BaseQRankSum=0.223;ClippingRankSum=0.000;DP=39;ExcessHet=3.0103;FS=0.000;MLEAC=1;MLEAF=0.500;MQ=41.32;MQRankSum=2.300;QD=21.38;ReadPosRankSum=-1.644;SOR=0.553	GT:AD:DP:GQ:PL	0/1:17,22:39:99:862,0,654
2L	7287530	2L_7287530_SNP	T	G	1816.77	.	AC=2;AF=1.00;AN=2;DB;DP=39;ExcessHet=3.0103;FS=0.000;MLEAC=2;MLEAF=1.00;MQ=41.24;QD=32.31;SOR=0.968	GT:AD:DP:GQ:PL	1/1:0,39:39:99:1845,123,0
2L	7287532	2L_7287532_SNP	T	C	1816.77	.	AC=2;AF=1.00;AN=2;DB;DP=40;ExcessHet=3.0103;FS=0.000;MLEAC=2;MLEAF=1.00;MQ=41.26;QD=28.29;SOR=0.902	GT:AD:DP:GQ:PL	1/1:0,40:40:99:1845,123,0
2L	7287536	2L_7287536_SNP	C	T	1951.77	.	AC=2;AF=1.00;AN=2;DB;DP=41;ExcessHet=3.0103;FS=0.000;MLEAC=2;MLEAF=1.00;MQ=41.28;QD=32.71;SOR=0.954	GT:AD:DP:GQ:PL	1/1:0,41:41:99:1980,132,0
2L	7287552	2L_7287552_SNP	A	C	1771.77	.	AC=2;AF=1.00;AN=2;DB;DP=39;ExcessHet=3.0103;FS=0.000;MLEAC=2;MLEAF=1.00;MQ=41.05;QD=32.00;SOR=0.743	GT:AD:DP:GQ:PL	1/1:0,39:39:99:1800,120,0
2L	7287562	2L_7287562_SNP	A	T	1816.77	.	AC=2;AF=1.00;AN=2;DB;DP=41;ExcessHet=3.0103;FS=0.000;MLEAC=2;MLEAF=1.00;MQ=41.13;QD=29.05;SOR=0.741	GT:AD:DP:GQ:PL	1/1:0,41:41:99:1845,123,0
2L	7287572	2L_7287572_INS	T	TTAACTTCCTAA	2085.73	.	AC=2;AF=1.00;AN=2;DB;DP=43;ExcessHet=3.0103;FS=0.000;MLEAC=2;MLEAF=1.00;MQ=41.11;QD=24.14;SOR=0.739	GT:AD:DP:GQ:PL	1/1:0,43:43:99:2123,144,0
2L	7287592	2L_7287592_SNP	C	G	2050.77	.	AC=2;AF=1.00;AN=2;DB;DP=49;ExcessHet=3.0103;FS=0.000;MLEAC=2;MLEAF=1.00;MQ=41.65;QD=31.84;SOR=0.733	GT:AD:DP:GQ:PL	1/1:0,49:49:99:2079,150,0
2L	7287628	2L_7287628_SNP	G	T	359.77	.	AC=1;AF=0.500;AN=2;BaseQRankSum=1.553;ClippingRankSum=0.000;DB;DP=49;ExcessHet=3.0103;FS=4.232;MLEAC=1;MLEAF=0.500;MQ=42.58;MQRankSum=-1.024;QD=7.34;ReadPosRankSum=0.482;SOR=0.287	GT:AD:DP:GQ:PL	0/1:30,19:49:99:388,0,679
2L	7287638	2L_7287638_SNP	T	C	1774.77	.	AC=2;AF=1.00;AN=2;DB;DP=54;ExcessHet=3.0103;FS=0.000;MLEAC=2;MLEAF=1.00;MQ=42.85;QD=32.87;SOR=1.445	GT:AD:DP:GQ:PL	1/1:0,54:54:99:1803,162,0
2L	7287692	2L_7287692_SNP	A	C	1428.77	.	AC=2;AF=1.00;AN=2;DB;DP=52;ExcessHet=3.0103;FS=0.000;MLEAC=2;MLEAF=1.00;MQ=43.11;QD=27.48;SOR=1.244	GT:AD:DP:GQ:PL	1/1:0,52:52:99:1457,156,0
2L	7287748	2L_7287748_SNP	C	G	520.77	.	AC=1;AF=0.500;AN=2;BaseQRankSum=0.027;ClippingRankSum=0.000;DB;DP=43;ExcessHet=3.0103;FS=1.276;MLEAC=1;MLEAF=0.500;MQ=42.85;MQRankSum=-0.118;QD=12.11;ReadPosRankSum=-0.804;SOR=1.071	GT:AD:DP:GQ:PL	0/1:19,24:43:99:549,0,408
2L	7287803	.	T	TTCTGCCCCGACCC	2421.73	.	AC=2;AF=1.00;AN=2;DP=51;ExcessHet=3.0103;FS=0.000;MLEAC=2;MLEAF=1.00;MQ=42.56;QD=28.11;SOR=0.859	GT:AD:DP:GQ:PL	1/1:0,50:50:99:2459,165,0
2L	7287811	2L_7287811_SNP	G	A	873.77	.	AC=1;AF=0.500;AN=2;BaseQRankSum=-0.536;ClippingRankSum=0.000;DB;DP=53;ExcessHet=3.0103;FS=0.000;MLEAC=1;MLEAF=0.500;MQ=42.76;MQRankSum=-0.317;QD=16.49;ReadPosRankSum=-1.126;SOR=0.582	GT:AD:DP:GQ:PL	0/1:15,38:53:99:902,0,268
2L	7287924	.	T	TAA	271.73	.	AC=1;AF=0.500;AN=2;BaseQRankSum=1.656;ClippingRankSum=0.000;DP=52;ExcessHet=3.0103;FS=13.605;MLEAC=1;MLEAF=0.500;MQ=43.57;MQRankSum=-0.627;QD=10.45;ReadPosRankSum=-1.602;SOR=0.283	GT:AD:DP:GQ:PL	0/1:10,16:26:99:309,0,171
2L	7288005	2L_7288005_SNP	C	A	569.77	.	AC=1;AF=0.500;AN=2;BaseQRankSum=-0.550;ClippingRankSum=0.000;DB;DP=49;ExcessHet=3.0103;FS=1.194;MLEAC=1;MLEAF=0.500;MQ=43.86;MQRankSum=0.822;QD=11.63;ReadPosRankSum=-1.333;SOR=0.478	GT:AD:DP:GQ:PL	0/1:22,27:49:99:598,0,467
2L	7288176	.	C	A	232.77	.	AC=1;AF=0.500;AN=2;BaseQRankSum=1.916;ClippingRankSum=0.000;DP=49;ExcessHet=3.0103;FS=1.222;MLEAC=1;MLEAF=0.500;MQ=43.86;MQRankSum=-1.491;QD=4.75;ReadPosRankSum=-0.615;SOR=0.458	GT:AD:DP:GQ:PL	0/1:35,14:49:99:261,0,802
2L	7288206	2L_7288206_SNP	A	T	149.77	.	AC=1;AF=0.500;AN=2;BaseQRankSum=-0.314;ClippingRankSum=0.000;DB;DP=52;ExcessHet=3.0103;FS=1.273;MLEAC=1;MLEAF=0.500;MQ=43.96;MQRankSum=0.593;QD=2.88;ReadPosRankSum=-0.176;SOR=1.022	GT:AD:DP:GQ:PL	0/1:40,12:52:99:178,0,972
2L	7288226	2L_7288226_SNP	C	A	94.77	.	AC=1;AF=0.500;AN=2;BaseQRankSum=0.672;ClippingRankSum=0.000;DB;DP=44;ExcessHet=3.0103;FS=0.000;MLEAC=1;MLEAF=0.500;MQ=44.00;MQRankSum=0.000;QD=2.20;ReadPosRankSum=1.068;SOR=0.653	GT:AD:DP:GQ:PL	0/1:34,9:43:99:123,0,804
2L	7288328	.	TC	T	615.73	.	AC=1;AF=0.500;AN=2;BaseQRankSum=-1.877;ClippingRankSum=0.000;DP=46;ExcessHet=3.0103;FS=6.930;MLEAC=1;MLEAF=0.500;MQ=44.00;MQRankSum=0.000;QD=13.99;ReadPosRankSum=0.000;SOR=0.795	GT:AD:DP:GQ:PL	0/1:15,29:44:99:653,0,273
2L	7288354	.	T	C	233.77	.	AC=1;AF=0.500;AN=2;BaseQRankSum=-2.672;ClippingRankSum=0.000;DP=41;ExcessHet=3.0103;FS=1.273;MLEAC=1;MLEAF=0.500;MQ=44.00;MQRankSum=0.000;QD=5.70;ReadPosRankSum=0.311;SOR=1.112	GT:AD:DP:GQ:PL	0/1:26,15:41:99:262,0,604
2L	7288416	2L_7288416_SNP	C	A	224.77	.	AC=1;AF=0.500;AN=2;BaseQRankSum=-1.204;ClippingRankSum=0.000;DB;DP=42;ExcessHet=3.0103;FS=9.370;MLEAC=1;MLEAF=0.500;MQ=44.53;MQRankSum=-1.032;QD=5.35;ReadPosRankSum=0.302;SOR=0.841	GT:AD:DP:GQ:PL	0/1:27,15:42:99:253,0,641
2L	7288513	2L_7288513_SNP	G	A	284.77	.	AC=1;AF=0.500;AN=2;BaseQRankSum=2.688;ClippingRankSum=0.000;DB;DP=59;ExcessHet=3.0103;FS=5.722;MLEAC=1;MLEAF=0.500;MQ=44.38;MQRankSum=-0.919;QD=4.83;ReadPosRankSum=-0.561;SOR=0.653	GT:AD:DP:GQ:PL	0/1:41,18:59:99:313,0,934
2L	7288535	.	T	TG	1583.73	.	AC=2;AF=1.00;AN=2;DP=59;ExcessHet=3.0103;FS=0.000;MLEAC=2;MLEAF=1.00;MQ=44.19;QD=26.84;SOR=0.871	GT:AD:DP:GQ:PL	1/1:0,59:59:99:1621,177,0
2L	7288720	.	T	C	1550.77	.	AC=2;AF=1.00;AN=2;DP=58;ExcessHet=3.0103;FS=0.000;MLEAC=2;MLEAF=1.00;MQ=44.00;QD=26.74;SOR=1.179	GT:AD:DP:GQ:PL	1/1:0,58:58:99:1579,173,0
2L	7288808	2L_7288808_SNP	C	T	395.77	.	AC=1;AF=0.500;AN=2;BaseQRankSum=1.202;ClippingRankSum=0.000;DB;DP=55;ExcessHet=3.0103;FS=1.075;MLEAC=1;MLEAF=0.500;MQ=44.00;MQRankSum=0.000;QD=7.20;ReadPosRankSum=0.833;SOR=0.936	GT:AD:DP:GQ:PL	0/1:34,21:55:99:424,0,773
2L	7288910	2L_7288910_SNP	T	C	333.77	.	AC=1;AF=0.500;AN=2;BaseQRankSum=1.592;ClippingRankSum=0.000;DB;DP=53;ExcessHet=3.0103;FS=6.106;MLEAC=1;MLEAF=0.500;MQ=44.00;MQRankSum=0.000;QD=6.42;ReadPosRankSum=-0.483;SOR=1.447	GT:AD:DP:GQ:PL	0/1:34,18:52:99:362,0,769
2L	7288981	.	C	CTCCAG	619.73	.	AC=1;AF=0.500;AN=2;BaseQRankSum=1.794;ClippingRankSum=0.000;DP=43;ExcessHet=3.0103;FS=1.397;MLEAC=1;MLEAF=0.500;MQ=44.00;MQRankSum=0.000;QD=16.31;ReadPosRankSum=-0.031;SOR=1.220	GT:AD:DP:GQ:PL	0/1:12,26:38:99:657,0,249
2L	7288982	.	T	TCCA	211.73	.	AC=1;AF=0.500;AN=2;BaseQRankSum=-2.122;ClippingRankSum=0.000;DP=43;ExcessHet=3.0103;FS=3.100;MLEAC=1;MLEAF=0.500;MQ=44.00;MQRankSum=0.000;QD=5.29;ReadPosRankSum=0.399;SOR=0.289	GT:AD:DP:GQ:PL	0/1:28,12:40:99:249,0,657
2L	7288983	.	G	GTC	211.73	.	AC=1;AF=0.500;AN=2;BaseQRankSum=-0.565;ClippingRankSum=0.000;DP=41;ExcessHet=3.0103;FS=4.921;MLEAC=1;MLEAF=0.500;MQ=44.00;MQRankSum=0.000;QD=5.16;ReadPosRankSum=0.028;SOR=0.495	GT:AD:DP:GQ:PL	0/1:28,13:41:99:249,0,657
2L	7289181	.	A	G	1146.77	.	AC=2;AF=1.00;AN=2;DP=44;ExcessHet=3.0103;FS=0.000;MLEAC=2;MLEAF=1.00;MQ=43.96;QD=26.67;SOR=0.836	GT:AD:DP:GQ:PL	1/1:0,43:43:99:1175,129,0
2L	7289359	2L_7289359_SNP	G	T	1927.77	.	AC=2;AF=1.00;AN=2;DB;DP=45;ExcessHet=3.0103;FS=0.000;MLEAC=2;MLEAF=1.00;MQ=43.91;QD=33.67;SOR=1.154	GT:AD:DP:GQ:PL	1/1:0,45:45:99:1956,135,0
2L	7289372	2L_7289372_SNP	G	C	2106.77	.	AC=2;AF=1.00;AN=2;DB;DP=47;ExcessHet=3.0103;FS=0.000;MLEAC=2;MLEAF=1.00;MQ=43.92;QD=26.15;SOR=1.022	GT:AD:DP:GQ:PL	1/1:0,47:47:99:2135,144,0
2L	7289381	.	G	A	210.77	.	AC=1;AF=0.500;AN=2;BaseQRankSum=1.424;ClippingRankSum=0.000;DP=46;ExcessHet=3.0103;FS=1.286;MLEAC=1;MLEAF=0.500;MQ=43.91;MQRankSum=-0.656;QD=4.58;ReadPosRankSum=-1.233;SOR=1.101	GT:AD:DP:GQ:PL	0/1:33,13:46:99:239,0,768
2L	7289392	2L_7289392_SNP	T	C	1828.77	.	AC=2;AF=1.00;AN=2;DB;DP=42;ExcessHet=3.0103;FS=0.000;MLEAC=2;MLEAF=1.00;MQ=43.91;QD=31.87;SOR=0.788	GT:AD:DP:GQ:PL	1/1:0,42:42:99:1857,129,0
2L	7289424	2L_7289424_SNP	G	A	1979.77	.	AC=2;AF=1.00;AN=2;DB;DP=45;ExcessHet=3.0103;FS=0.000;MLEAC=2;MLEAF=1.00;MQ=43.87;QD=25.75;SOR=0.829	GT:AD:DP:GQ:PL	1/1:0,45:45:99:2008,138,0
2L	7289446	2L_7289446_SNP	G	A	2124.77	.	AC=2;AF=1.00;AN=2;DB;DP=48;ExcessHet=3.0103;FS=0.000;MLEAC=2;MLEAF=1.00;MQ=43.88;QD=29.16;SOR=0.866	GT:AD:DP:GQ:PL	1/1:0,48:48:99:2153,144,0
2L	7289469	2L_7289469_SNP	T	C	2061.77	.	AC=2;AF=1.00;AN=2;DB;DP=49;ExcessHet=3.0103;FS=0.000;MLEAC=2;MLEAF=1.00;MQ=43.88;QD=28.76;SOR=0.818	GT:AD:DP:GQ:PL	1/1:0,49:49:99:2090,150,0
2L	7289519	2L_7289519_DEL	TCGATTTTCCAA	T	1797.73	.	AC=2;AF=1.00;AN=2;DB;DP=41;ExcessHet=3.0103;FS=0.000;MLEAC=2;MLEAF=1.00;MQ=43.86;QD=28.61;SOR=0.843	GT:AD:DP:GQ:PL	1/1:0,41:41:99:1835,123,0
2L	7289559	2L_7289559_SNP	G	A	1680.77	.	AC=2;AF=1.00;AN=2;DB;DP=41;ExcessHet=3.0103;FS=0.000;MLEAC=2;MLEAF=1.00;MQ=43.86;QD=25.25;SOR=0.843	GT:AD:DP:GQ:PL	1/1:0,41:41:99:1709,125,0
2L	7289573	2L_7289573_SNP	A	G	1734.77	.	AC=2;AF=1.00;AN=2;DB;DP=42;ExcessHet=3.0103;FS=0.000;MLEAC=2;MLEAF=1.00;MQ=43.86;QD=29.09;SOR=0.788	GT:AD:DP:GQ:PL	1/1:0,42:42:99:1763,129,0
2L	7289646	2L_7289646_SNP	C	T	1086.77	.	AC=2;AF=1.00;AN=2;DB;DP=40;ExcessHet=3.0103;FS=0.000;MLEAC=2;MLEAF=1.00;MQ=43.95;QD=27.17;SOR=0.693	GT:AD:DP:GQ:PL	1/1:0,40:40:99:1115,120,0
2L	7290193	2L_7290193_SNP	T	A	262.77	.	AC=1;AF=0.500;AN=2;BaseQRankSum=2.679;ClippingRankSum=0.000;DB;DP=52;ExcessHet=3.0103;FS=1.166;MLEAC=1;MLEAF=0.500;MQ=44.00;MQRankSum=0.000;QD=5.05;ReadPosRankSum=-0.398;SOR=0.864	GT:AD:DP:GQ:PL	0/1:36,16:52:99:291,0,1362
2L	7290217	2L_7290217_SNP	C	A	914.77	.	AC=1;AF=0.500;AN=2;BaseQRankSum=1.805;ClippingRankSum=0.000;DB;DP=54;ExcessHet=3.0103;FS=4.459;MLEAC=1;MLEAF=0.500;MQ=44.00;MQRankSum=0.000;QD=16.94;ReadPosRankSum=-1.017;SOR=0.451	GT:AD:DP:GQ:PL	0/1:14,40:54:99:943,0,535
2L	7290233	.	T	TAA	338.73	.	AC=1;AF=0.500;AN=2;BaseQRankSum=0.830;ClippingRankSum=0.000;DP=55;ExcessHet=3.0103;FS=6.210;MLEAC=1;MLEAF=0.500;MQ=44.00;MQRankSum=0.000;QD=6.16;ReadPosRankSum=0.066;SOR=1.432	GT:AD:DP:GQ:PL	0/1:40,15:55:99:376,0,1610
2L	7290516	2L_7290516_SNP	A	G	1082.77	.	AC=2;AF=1.00;AN=2;DB;DP=42;ExcessHet=3.0103;FS=0.000;MLEAC=2;MLEAF=1.00;MQ=44.00;QD=25.78;SOR=1.402	GT:AD:DP:GQ:PL	1/1:0,42:42:99:1111,124,0
2L	7290571	2L_7290571_SNP	G	A	1065.77	.	AC=1;AF=0.500;AN=2;BaseQRankSum=1.736;ClippingRankSum=0.000;DB;DP=41;ExcessHet=3.0103;FS=16.400;MLEAC=1;MLEAF=0.500;MQ=44.27;MQRankSum=0.772;QD=25.99;ReadPosRankSum=0.715;SOR=1.981	GT:AD:DP:GQ:PL	0/1:14,27:41:99:1094,0,504
2L	7290574	.	CT	C	1027.73	.	AC=1;AF=0.500;AN=2;BaseQRankSum=0.402;ClippingRankSum=0.000;DP=41;ExcessHet=3.0103;FS=16.400;MLEAC=1;MLEAF=0.500;MQ=44.27;MQRankSum=0.772;QD=25.07;ReadPosRankSum=0.715;SOR=1.981	GT:AD:DP:GQ:PL	0/1:14,27:41:99:1065,0,507
2L	7290762	2L_7290762_SNP	G	A	2086.77	.	AC=2;AF=1.00;AN=2;DB;DP=47;ExcessHet=3.0103;FS=0.000;MLEAC=2;MLEAF=1.00;MQ=44.00;QD=36.81;SOR=1.022	GT:AD:DP:GQ:PL	1/1:0,47:47:99:2115,141,0
2L	7290766	.	T	A	2171.77	.	AC=2;AF=1.00;AN=2;DP=48;ExcessHet=3.0103;FS=0.000;MLEAC=2;MLEAF=1.00;MQ=44.00;QD=29.23;SOR=1.067	GT:AD:DP:GQ:PL	1/1:0,48:48:99:2200,147,0
2L	7290768	2L_7290768_SNP	C	A	2171.77	.	AC=2;AF=1.00;AN=2;DB;DP=48;ExcessHet=3.0103;FS=0.000;MLEAC=2;MLEAF=1.00;MQ=44.00;QD=28.69;SOR=1.067	GT:AD:DP:GQ:PL	1/1:0,48:48:99:2200,147,0
2L	7290852	2L_7290852_SNP	C	T	1106.77	.	AC=1;AF=0.500;AN=2;BaseQRankSum=-0.273;ClippingRankSum=0.000;DB;DP=45;ExcessHet=3.0103;FS=4.517;MLEAC=1;MLEAF=0.500;MQ=44.00;MQRankSum=0.000;QD=24.59;ReadPosRankSum=1.494;SOR=0.631	GT:AD:DP:GQ:PL	0/1:16,29:45:99:1135,0,539
2L	7290862	2L_7290862_SNP	A	G	1276.77	.	AC=1;AF=0.500;AN=2;BaseQRankSum=0.451;ClippingRankSum=0.000;DB;DP=45;ExcessHet=3.0103;FS=4.903;MLEAC=1;MLEAF=0.500;MQ=44.00;MQRankSum=0.000;QD=28.37;ReadPosRankSum=0.802;SOR=0.910	GT:AD:DP:GQ:PL	0/1:13,32:45:99:1305,0,450
2L	7290872	.	C	T	1358.77	.	AC=1;AF=0.500;AN=2;BaseQRankSum=1.296;ClippingRankSum=0.000;DP=45;ExcessHet=3.0103;FS=3.221;MLEAC=1;MLEAF=0.500;MQ=44.00;MQRankSum=0.000;QD=30.19;ReadPosRankSum=0.123;SOR=0.803	GT:AD:DP:GQ:PL	0/1:10,35:45:99:1387,0,315
2L	7290934	.	GA	G	378.73	.	AC=1;AF=0.500;AN=2;BaseQRankSum=0.245;ClippingRankSum=0.000;DP=36;ExcessHet=3.0103;FS=0.000;MLEAC=1;MLEAF=0.500;MQ=44.00;MQRankSum=0.000;QD=10.82;ReadPosRankSum=0.859;SOR=0.732	GT:AD:DP:GQ:PL	0/1:10,25:35:99:416,0,111
2L	7291410	2L_7291410_SNP	C	G	2498.77	.	AC=2;AF=1.00;AN=2;DB;DP=59;ExcessHet=3.0103;FS=0.000;MLEAC=2;MLEAF=1.00;MQ=43.95;QD=29.88;SOR=0.796	GT:AD:DP:GQ:PL	1/1:0,59:59:99:2527,183,0
2L	7291414	.	CT	C	2489.73	.	AC=2;AF=1.00;AN=2;DP=60;ExcessHet=3.0103;FS=0.000;MLEAC=2;MLEAF=1.00;MQ=43.95;QD=31.82;SOR=0.693	GT:AD:DP:GQ:PL	1/1:0,60:60:99:2527,183,0
2L	7291496	2L_7291496_SNP	T	G	389.77	.	AC=1;AF=0.500;AN=2;BaseQRankSum=-1.089;ClippingRankSum=0.000;DB;DP=52;ExcessHet=3.0103;FS=15.806;MLEAC=1;MLEAF=0.500;MQ=44.00;MQRankSum=0.000;QD=7.50;ReadPosRankSum=-1.045;SOR=1.731	GT:AD:DP:GQ:PL	0/1:31,21:52:99:418,0,692
2L	7291726	2L_7291726_SNP	T	C	219.77	.	AC=1;AF=0.500;AN=2;BaseQRankSum=-2.538;ClippingRankSum=0.000;DB;DP=44;ExcessHet=3.0103;FS=13.111;MLEAC=1;MLEAF=0.500;MQ=44.00;MQRankSum=0.000;QD=4.99;ReadPosRankSum=-0.883;SOR=1.093	GT:AD:DP:GQ:PL	0/1:30,14:44:99:248,0,705
2L	7292389	.	A	ATCCCGTCCCGTCCCG	1038.73	.	AC=1;AF=0.500;AN=2;BaseQRankSum=-0.674;ClippingRankSum=0.000;DP=37;ExcessHet=3.0103;FS=7.949;MLEAC=1;MLEAF=0.500;MQ=41.96;MQRankSum=-2.192;QD=31.48;ReadPosRankSum=-1.292;SOR=0.300	GT:AD:DP:GQ:PL	0/1:12,21:33:99:1076,0,1480
2L	7292720	.	A	G	938.77	.	AC=2;AF=1.00;AN=2;DP=36;ExcessHet=3.0103;FS=0.000;MLEAC=2;MLEAF=1.00;MQ=44.00;QD=26.08;SOR=1.209	GT:AD:DP:GQ:PL	1/1:0,36:36:99:967,108,0
2L	7292816	2L_7292816_SNP	C	T	315.77	.	AC=1;AF=0.500;AN=2;BaseQRankSum=0.798;ClippingRankSum=0.000;DB;DP=64;ExcessHet=3.0103;FS=2.337;MLEAC=1;MLEAF=0.500;MQ=43.97;MQRankSum=0.684;QD=4.93;ReadPosRankSum=0.739;SOR=0.565	GT:AD:DP:GQ:PL	0/1:45,19:64:99:344,0,980
2L	7292865	2L_7292865_SNP	C	A	304.77	.	AC=1;AF=0.500;AN=2;BaseQRankSum=1.208;ClippingRankSum=0.000;DB;DP=66;ExcessHet=3.0103;FS=7.440;MLEAC=1;MLEAF=0.500;MQ=43.97;MQRankSum=0.669;QD=4.62;ReadPosRankSum=1.052;SOR=1.594	GT:AD:DP:GQ:PL	0/1:47,19:66:99:333,0,1085
2L	7292972	2L_7292972_SNP	C	T	317.77	.	AC=1;AF=0.500;AN=2;BaseQRankSum=-0.330;ClippingRankSum=0.000;DB;DP=52;ExcessHet=3.0103;FS=0.000;MLEAC=1;MLEAF=0.500;MQ=44.00;MQRankSum=0.000;QD=6.11;ReadPosRankSum=-1.059;SOR=0.671	GT:AD:DP:GQ:PL	0/1:34,18:52:99:346,0,753
2L	7293002	2L_7293002_SNP	C	A	356.77	.	AC=1;AF=0.500;AN=2;BaseQRankSum=-0.291;ClippingRankSum=0.000;DB;DP=56;ExcessHet=3.0103;FS=5.737;MLEAC=1;MLEAF=0.500;MQ=44.00;MQRankSum=0.000;QD=6.37;ReadPosRankSum=0.736;SOR=1.354	GT:AD:DP:GQ:PL	0/1:36,20:56:99:385,0,814
2L	7293067	.	T	C	413.77	.	AC=1;AF=0.500;AN=2;BaseQRankSum=-4.261;ClippingRankSum=0.000;DP=62;ExcessHet=3.0103;FS=9.587;MLEAC=1;MLEAF=0.500;MQ=44.00;MQRankSum=0.000;QD=6.67;ReadPosRankSum=0.149;SOR=0.636	GT:AD:DP:GQ:PL	0/1:39,23:62:99:442,0,921
2L	7293179	2L_7293179_SNP	T	A	1633.77	.	AC=2;AF=1.00;AN=2;DB;DP=61;ExcessHet=3.0103;FS=0.000;MLEAC=2;MLEAF=1.00;MQ=44.18;QD=27.69;SOR=0.871	GT:AD:DP:GQ:PL	1/1:0,59:59:99:1662,177,0
2L	7293207	.	GCCA	G	2347.73	.	AC=2;AF=1.00;AN=2;DP=56;ExcessHet=3.0103;FS=0.000;MLEAC=2;MLEAF=1.00;MQ=44.00;QD=33.92;SOR=0.730	GT:AD:DP:GQ:PL	1/1:0,53:53:99:2385,160,0
2L	7293323	.	CAA	C	335.73	.	AC=1;AF=0.500;AN=2;BaseQRankSum=1.042;ClippingRankSum=0.000;DP=44;ExcessHet=3.0103;FS=9.979;MLEAC=1;MLEAF=0.500;MQ=44.25;MQRankSum=-0.884;QD=9.33;ReadPosRankSum=1.088;SOR=1.492	GT:AD:DP:GQ:PL	0/1:20,16:36:99:373,0,491
2L	7293364	2L_7293364_SNP	G	C	476.77	.	AC=1;AF=0.500;AN=2;BaseQRankSum=-0.692;ClippingRankSum=0.000;DB;DP=41;ExcessHet=3.0103;FS=0.000;MLEAC=1;MLEAF=0.500;MQ=43.95;MQRankSum=1.300;QD=11.63;ReadPosRankSum=0.348;SOR=0.693	GT:AD:DP:GQ:PL	0/1:16,25:41:99:505,0,282
2L	7293620	.	C	G	357.77	.	AC=1;AF=0.500;AN=2;BaseQRankSum=2.009;ClippingRankSum=0.000;DP=58;ExcessHet=3.0103;FS=0.000;MLEAC=1;MLEAF=0.500;MQ=43.93;MQRankSum=-0.440;QD=6.17;ReadPosRankSum=-0.896;SOR=0.598	GT:AD:DP:GQ:PL	0/1:38,20:58:99:386,0,836
2L	7293672	2L_7293672_SNP	A	C	1633.77	.	AC=2;AF=1.00;AN=2;DB;DP=63;ExcessHet=3.0103;FS=0.000;MLEAC=2;MLEAF=1.00;MQ=43.94;QD=25.93;SOR=0.724	GT:AD:DP:GQ:PL	1/1:0,63:63:99:1662,188,0
2L	7293686	2L_7293686_SNP	G	T	2536.77	.	AC=2;AF=1.00;AN=2;DB;DP=58;ExcessHet=3.0103;FS=0.000;MLEAC=2;MLEAF=1.00;MQ=43.90;QD=25.18;SOR=0.693	GT:AD:DP:GQ:PL	1/1:0,58:58:99:2565,177,0
2L	7293688	2L_7293688_SNP	C	T	2536.77	.	AC=2;AF=1.00;AN=2;DB;DP=58;ExcessHet=3.0103;FS=0.000;MLEAC=2;MLEAF=1.00;MQ=43.90;QD=28.03;SOR=0.762	GT:AD:DP:GQ:PL	1/1:0,58:58:99:2565,177,0
2L	7293750	2L_7293750_SNP	C	T	1594.77	.	AC=2;AF=1.00;AN=2;DB;DP=59;ExcessHet=3.0103;FS=0.000;MLEAC=2;MLEAF=1.00;MQ=43.90;QD=27.03;SOR=1.123	GT:AD:DP:GQ:PL	1/1:0,59:59:99:1623,177,0
2L	7293762	2L_7293762_SNP	A	T	2582.77	.	AC=2;AF=1.00;AN=2;DB;DP=57;ExcessHet=3.0103;FS=0.000;MLEAC=2;MLEAF=1.00;MQ=43.90;QD=33.70;SOR=1.047	GT:AD:DP:GQ:PL	1/1:0,57:57:99:2611,178,0
2L	7293764	.	A	ATTT,ATTTT	2388.73	.	AC=1,1;AF=0.500,0.500;AN=2;DP=58;ExcessHet=3.0103;FS=0.000;MLEAC=1,1;MLEAF=0.500,0.500;MQ=43.90;QD=26.98;SOR=0.846	GT:AD:DP:GQ:PL	1/2:0,33,24:57:99:2426,516,336,701,0,521
2L	7293805	2L_7293805_SNP	C	T	1569.77	.	AC=2;AF=1.00;AN=2;DB;DP=57;ExcessHet=3.0103;FS=0.000;MLEAC=2;MLEAF=1.00;MQ=43.90;QD=28.03;SOR=1.302	GT:AD:DP:GQ:PL	1/1:0,56:56:99:1598,168,0
2L	7293826	2L_7293826_SNP	T	C	1497.77	.	AC=2;AF=1.00;AN=2;DB;DP=59;ExcessHet=3.0103;FS=0.000;MLEAC=2;MLEAF=1.00;MQ=43.90;QD=25.82;SOR=1.179	GT:AD:DP:GQ:PL	1/1:0,58:58:99:1526,173,0
2L	7294408	2L_7294408_SNP	T	C	780.77	.	AC=1;AF=0.500;AN=2;BaseQRankSum=-0.945;ClippingRankSum=0.000;DB;DP=43;ExcessHet=3.0103;FS=0.000;MLEAC=1;MLEAF=0.500;MQ=43.84;MQRankSum=-1.365;QD=18.16;ReadPosRankSum=-0.815;SOR=0.770	GT:AD:DP:GQ:PL	0/1:21,22:43:99:809,0,883
2L	7294424	2L_7294424_SNP	G	T	700.77	.	AC=1;AF=0.500;AN=2;BaseQRankSum=-0.665;ClippingRankSum=0.000;DB;DP=42;ExcessHet=3.0103;FS=1.170;MLEAC=1;MLEAF=0.500;MQ=43.84;MQRankSum=-1.467;QD=16.68;ReadPosRankSum=-0.302;SOR=0.914	GT:AD:DP:GQ:PL	0/1:22,20:42:99:729,0,884
2L	7294500	2L_7294500_SNP	T	G	1364.77	.	AC=1;AF=0.500;AN=2;BaseQRankSum=-1.895;ClippingRankSum=0.000;DB;DP=58;ExcessHet=3.0103;FS=1.048;MLEAC=1;MLEAF=0.500;MQ=43.88;MQRankSum=-1.049;QD=23.53;ReadPosRankSum=-1.529;SOR=0.526	GT:AD:DP:GQ:PL	0/1:21,37:58:99:1393,0,769
2L	7294522	.	G	GA	649.73	.	AC=1;AF=0.500;AN=2;BaseQRankSum=-2.350;ClippingRankSum=0.000;DP=53;ExcessHet=3.0103;FS=2.418;MLEAC=1;MLEAF=0.500;MQ=43.91;MQRankSum=-0.904;QD=12.74;ReadPosRankSum=1.294;SOR=0.370	GT:AD:DP:GQ:PL	0/1:24,27:51:99:687,0,1100
2L	7294523	.	G	GA	1138.73	.	AC=1;AF=0.500;AN=2;BaseQRankSum=-3.302;ClippingRankSum=0.000;DP=51;ExcessHet=3.0103;FS=0.000;MLEAC=1;MLEAF=0.500;MQ=43.91;MQRankSum=-0.771;QD=22.33;ReadPosRankSum=0.847;SOR=0.570	GT:AD:DP:GQ:PL	0/1:18,33:51:99:1176,0,982
2L	7294618	.	CTT	C	209.73	.	AC=1;AF=0.500;AN=2;BaseQRankSum=1.957;ClippingRankSum=0.000;DP=34;ExcessHet=3.0103;FS=7.384;MLEAC=1;MLEAF=0.500;MQ=43.94;MQRankSum=1.091;QD=9.53;ReadPosRankSum=1.762;SOR=2.472	GT:AD:DP:GQ:PL	0/1:11,11:22:99:247,0,213
2L	7294660	.	T	G	890.77	.	AC=2;AF=1.00;AN=2;DP=35;ExcessHet=3.0103;FS=0.000;MLEAC=2;MLEAF=1.00;MQ=43.92;QD=25.45;SOR=0.749	GT:AD:DP:GQ:PL	1/1:0,35:35:99:919,104,0
2L	7294883	2L_7294883_SNP	C	T	932.77	.	AC=1;AF=0.500;AN=2;BaseQRankSum=1.530;ClippingRankSum=0.000;DB;DP=62;ExcessHet=3.0103;FS=0.999;MLEAC=1;MLEAF=0.500;MQ=43.97;MQRankSum=1.382;QD=15.04;ReadPosRankSum=0.052;SOR=0.540	GT:AD:DP:GQ:PL	0/1:22,40:62:99:961,0,384
2L	7295057	2L_7295057_SNP	A	G	677.77	.	AC=1;AF=0.500;AN=2;BaseQRankSum=-2.588;ClippingRankSum=0.000;DB;DP=54;ExcessHet=3.0103;FS=0.000;MLEAC=1;MLEAF=0.500;MQ=43.56;MQRankSum=-3.214;QD=12.55;ReadPosRankSum=0.097;SOR=0.818	GT:AD:DP:GQ:PL	0/1:22,32:54:99:706,0,448
2L	7295084	2L_7295084_SNP	G	A	1394.77	.	AC=1;AF=0.500;AN=2;BaseQRankSum=-1.940;ClippingRankSum=0.000;DB;DP=56;ExcessHet=3.0103;FS=2.325;MLEAC=1;MLEAF=0.500;MQ=43.58;MQRankSum=-2.875;QD=24.91;ReadPosRankSum=-0.496;SOR=1.061	GT:AD:DP:GQ:PL	0/1:20,36:56:99:1423,0,771
2L	7295100	.	G	GAATTCATGT	1633.73	.	AC=1;AF=0.500;AN=2;BaseQRankSum=-1.040;ClippingRankSum=0.000;DP=57;ExcessHet=3.0103;FS=0.000;MLEAC=1;MLEAF=0.500;MQ=43.59;MQRankSum=-2.507;QD=28.66;ReadPosRankSum=-1.659;SOR=0.663	GT:AD:DP:GQ:PL	0/1:17,40:57:99:1671,0,696
2L	7295163	.	G	A	748.77	.	AC=1;AF=0.500;AN=2;BaseQRankSum=2.979;ClippingRankSum=0.000;DP=49;ExcessHet=3.0103;FS=2.587;MLEAC=1;MLEAF=0.500;MQ=43.88;MQRankSum=-1.206;QD=15.28;ReadPosRankSum=1.262;SOR=0.718	GT:AD:DP:GQ:PL	0/1:16,33:49:99:777,0,271
2L	7295253	.	C	CT	1266.73	.	AC=1;AF=0.500;AN=2;BaseQRankSum=0.227;ClippingRankSum=0.000;DP=61;ExcessHet=3.0103;FS=0.000;MLEAC=1;MLEAF=0.500;MQ=43.71;MQRankSum=-2.907;QD=21.11;ReadPosRankSum=-0.015;SOR=0.689	GT:AD:DP:GQ:PL	0/1:27,33:60:99:1304,0,1789
2L	7295256	2L_7295256_SNP	G	T	1272.77	.	AC=1;AF=0.500;AN=2;BaseQRankSum=2.635;ClippingRankSum=0.000;DB;DP=62;ExcessHet=3.0103;FS=0.000;MLEAC=1;MLEAF=0.500;MQ=43.72;MQRankSum=-2.957;QD=20.87;ReadPosRankSum=0.094;SOR=0.752	GT:AD:DP:GQ:PL	0/1:28,33:61:99:1301,0,1848
2L	7295263	2L_7295263_SNP	A	T	1399.77	.	AC=1;AF=0.500;AN=2;BaseQRankSum=-1.095;ClippingRankSum=0.000;DB;DP=66;ExcessHet=3.0103;FS=0.938;MLEAC=1;MLEAF=0.500;MQ=43.73;MQRankSum=-2.958;QD=21.53;ReadPosRankSum=-0.283;SOR=0.869	GT:AD:DP:GQ:PL	0/1:30,35:65:99:1428,0,1903
2L	7295296	2L_7295296_SNP	A	G	1134.77	.	AC=1;AF=0.500;AN=2;BaseQRankSum=-1.057;ClippingRankSum=0.000;DB;DP=57;ExcessHet=3.0103;FS=1.012;MLEAC=1;MLEAF=0.500;MQ=43.69;MQRankSum=-3.061;QD=19.91;ReadPosRankSum=-0.911;SOR=0.507	GT:AD:DP:GQ:PL	0/1:27,30:57:99:1163,0,1483
2L	7295302	.	C	CTA	1199.73	.	AC=1;AF=0.500;AN=2;BaseQRankSum=1.533;ClippingRankSum=0.000;DP=57;ExcessHet=3.0103;FS=2.269;MLEAC=1;MLEAF=0.500;MQ=43.69;MQRankSum=-2.851;QD=21.05;ReadPosRankSum=-1.810;SOR=0.387	GT:AD:DP:GQ:PL	0/1:25,32:57:99:1237,0,1447
2L	7295443	2L_7295443_SNP	G	A	1233.77	.	AC=1;AF=0.500;AN=2;BaseQRankSum=1.476;ClippingRankSum=0.000;DB;DP=50;ExcessHet=3.0103;FS=1.154;MLEAC=1;MLEAF=0.500;MQ=43.92;MQRankSum=-0.995;QD=24.68;ReadPosRankSum=-1.527;SOR=0.466	GT:AD:DP:GQ:PL	0/1:17,33:50:99:1262,0,827
2L	7295448	2L_7295448_SNP	A	G	1197.77	.	AC=1;AF=0.500;AN=2;BaseQRankSum=-4.288;ClippingRankSum=0.000;DB;DP=50;ExcessHet=3.0103;FS=1.149;MLEAC=1;MLEAF=0.500;MQ=43.92;MQRankSum=-1.042;QD=23.96;ReadPosRankSum=-1.082;SOR=0.446	GT:AD:DP:GQ:PL	0/1:18,32:50:99:1226,0,830
2L	7295454	.	T	TGGGAAA	1086.73	.	AC=1;AF=0.500;AN=2;BaseQRankSum=0.863;ClippingRankSum=0.000;DP=48;ExcessHet=3.0103;FS=1.211;MLEAC=1;MLEAF=0.500;MQ=43.92;MQRankSum=-1.082;QD=24.15;ReadPosRankSum=-0.937;SOR=0.459	GT:AD:DP:GQ:PL	0/1:17,28:45:99:1124,0,1090
2L	7296367	2L_7296367_DEL	ATATATG	A	721.73	.	AC=1;AF=0.500;AN=2;BaseQRankSum=0.299;ClippingRankSum=0.000;DB;DP=32;ExcessHet=3.0103;FS=1.428;MLEAC=1;MLEAF=0.500;MQ=43.59;MQRankSum=-1.704;QD=22.55;ReadPosRankSum=0.304;SOR=0.934	GT:AD:DP:GQ:PL	0/1:13,19:32:99:759,0,848
2L	7296592	2L_7296592_SNP	A	T	666.77	.	AC=1;AF=0.500;AN=2;BaseQRankSum=2.023;ClippingRankSum=0.000;DB;DP=24;ExcessHet=3.0103;FS=0.000;MLEAC=1;MLEAF=0.500;MQ=43.52;MQRankSum=-1.610;QD=27.78;ReadPosRankSum=-1.615;SOR=0.741	GT:AD:DP:GQ:PL	0/1:9,15:24:99:695,0,751
2L	7296593	.	C	CTTTTTT	657.73	.	AC=1;AF=0.500;AN=2;BaseQRankSum=-0.753;ClippingRankSum=0.000;DP=23;ExcessHet=3.0103;FS=0.000;MLEAC=1;MLEAF=0.500;MQ=43.50;MQRankSum=-1.672;QD=28.60;ReadPosRankSum=-1.391;SOR=0.948	GT:AD:DP:GQ:PL	0/1:9,14:23:99:695,0,751
2L	7296607	2L_7296607_SNP	T	G	395.77	.	AC=1;AF=0.500;AN=2;BaseQRankSum=-1.451;ClippingRankSum=0.000;DB;DP=16;ExcessHet=3.0103;FS=4.467;MLEAC=1;MLEAF=0.500;MQ=43.40;MQRankSum=-1.440;QD=24.74;ReadPosRankSum=-2.233;SOR=0.525	GT:AD:DP:GQ:PL	0/1:7,9:16:99:424,0,701
2L	7297075	.	GTTTCCA	G	994.73	.	AC=1;AF=0.500;AN=2;BaseQRankSum=-1.550;ClippingRankSum=0.000;DP=41;ExcessHet=3.0103;FS=1.342;MLEAC=1;MLEAF=0.500;MQ=43.86;MQRankSum=0.649;QD=26.18;ReadPosRankSum=0.424;SOR=0.446	GT:AD:DP:GQ:PL	0/1:12,26:38:99:1032,0,687
2L	7297171	2L_7297171_SNP	T	G	752.77	.	AC=1;AF=0.500;AN=2;BaseQRankSum=-0.440;ClippingRankSum=0.000;DB;DP=58;ExcessHet=3.0103;FS=3.687;MLEAC=1;MLEAF=0.500;MQ=43.87;MQRankSum=-0.104;QD=12.98;ReadPosRankSum=-0.733;SOR=1.209	GT:AD:DP:GQ:PL	0/1:22,36:58:99:781,0,420
2L	7297235	2L_7297235_SNP	T	G	657.77	.	AC=1;AF=0.500;AN=2;BaseQRankSum=-0.952;ClippingRankSum=0.000;DB;DP=57;ExcessHet=3.0103;FS=1.037;MLEAC=1;MLEAF=0.500;MQ=44.00;MQRankSum=0.000;QD=11.75;ReadPosRankSum=0.870;SOR=0.957	GT:AD:DP:GQ:PL	0/1:24,32:56:99:686,0,502
2L	7297280	2L_7297280_SNP	C	T	657.77	.	AC=1;AF=0.500;AN=2;BaseQRankSum=-0.158;ClippingRankSum=0.000;DB;DP=51;ExcessHet=3.0103;FS=4.108;MLEAC=1;MLEAF=0.500;MQ=44.00;MQRankSum=0.000;QD=13.16;ReadPosRankSum=-0.161;SOR=1.040	GT:AD:DP:GQ:PL	0/1:20,30:50:99:686,0,409
2L	7297404	2L_7297404_SNP	T	C	643.77	.	AC=1;AF=0.500;AN=2;BaseQRankSum=-2.715;ClippingRankSum=0.000;DB;DP=48;ExcessHet=3.0103;FS=2.536;MLEAC=1;MLEAF=0.500;MQ=43.96;MQRankSum=-0.732;QD=13.41;ReadPosRankSum=0.194;SOR=1.143	GT:AD:DP:GQ:PL	0/1:18,30:48:99:672,0,364
2L	7297443	2L_7297443_SNP	G	A	634.77	.	AC=1;AF=0.500;AN=2;BaseQRankSum=1.186;ClippingRankSum=0.000;DB;DP=50;ExcessHet=3.0103;FS=0.000;MLEAC=1;MLEAF=0.500;MQ=43.92;MQRankSum=-1.089;QD=12.70;ReadPosRankSum=0.627;SOR=0.593	GT:AD:DP:GQ:PL	0/1:19,31:50:99:663,0,358
2L	7297557	2L_7297557_SNP	G	A	1064.77	.	AC=1;AF=0.500;AN=2;BaseQRankSum=-2.210;ClippingRankSum=0.000;DB;DP=44;ExcessHet=3.0103;FS=1.253;MLEAC=1;MLEAF=0.500;MQ=43.96;MQRankSum=-0.709;QD=24.20;ReadPosRankSum=-0.045;SOR=1.068	GT:AD:DP:GQ:PL	0/1:16,28:44:99:1093,0,595
2L	7297560	2L_7297560_SNP	G	A	1064.77	.	AC=1;AF=0.500;AN=2;BaseQRankSum=3.114;ClippingRankSum=0.000;DB;DP=44;ExcessHet=3.0103;FS=1.253;MLEAC=1;MLEAF=0.500;MQ=43.96;MQRankSum=-0.709;QD=24.20;ReadPosRankSum=-0.347;SOR=1.068	GT:AD:DP:GQ:PL	0/1:16,28:44:99:1093,0,595
2L	7297607	2L_7297607_SNP	T	A	655.77	.	AC=1;AF=0.500;AN=2;BaseQRankSum=-0.186;ClippingRankSum=0.000;DB;DP=44;ExcessHet=3.0103;FS=2.716;MLEAC=1;MLEAF=0.500;MQ=44.00;MQRankSum=0.000;QD=14.90;ReadPosRankSum=0.917;SOR=0.487	GT:AD:DP:GQ:PL	0/1:15,29:44:99:684,0,274
2L	7297665	2L_7297665_SNP	G	T	826.77	.	AC=1;AF=0.500;AN=2;BaseQRankSum=1.148;ClippingRankSum=0.000;DB;DP=49;ExcessHet=3.0103;FS=4.830;MLEAC=1;MLEAF=0.500;MQ=43.96;MQRankSum=-0.563;QD=17.22;ReadPosRankSum=-1.192;SOR=0.311	GT:AD:DP:GQ:PL	0/1:13,35:48:99:855,0,222
2L	7297905	.	CA	C	527.73	.	AC=1;AF=0.500;AN=2;BaseQRankSum=-4.074;ClippingRankSum=0.000;DP=43;ExcessHet=3.0103;FS=3.417;MLEAC=1;MLEAF=0.500;MQ=44.00;MQRankSum=0.000;QD=13.53;ReadPosRankSum=0.228;SOR=1.584	GT:AD:DP:GQ:PL	0/1:12,27:39:99:565,0,191
2L	7297922	2L_7297922_SNP	A	G	689.77	.	AC=1;AF=0.500;AN=2;BaseQRankSum=-0.669;ClippingRankSum=0.000;DB;DP=42;ExcessHet=3.0103;FS=5.686;MLEAC=1;MLEAF=0.500;MQ=44.00;MQRankSum=0.000;QD=16.42;ReadPosRankSum=-0.272;SOR=1.828	GT:AD:DP:GQ:PL	0/1:11,31:42:99:718,0,178
2L	7297962	2L_7297962_SNP	C	T	738.77	.	AC=1;AF=0.500;AN=2;BaseQRankSum=0.322;ClippingRankSum=0.000;DB;DP=53;ExcessHet=3.0103;FS=6.159;MLEAC=1;MLEAF=0.500;MQ=44.00;MQRankSum=0.000;QD=14.21;ReadPosRankSum=1.455;SOR=1.504	GT:AD:DP:GQ:PL	0/1:19,33:52:99:767,0,372
2L	7298130	2L_7298130_SNP	G	T	715.77	.	AC=1;AF=0.500;AN=2;BaseQRankSum=1.794;ClippingRankSum=0.000;DB;DP=57;ExcessHet=3.0103;FS=2.297;MLEAC=1;MLEAF=0.500;MQ=43.97;MQRankSum=-0.817;QD=12.56;ReadPosRankSum=-2.030;SOR=1.179	GT:AD:DP:GQ:PL	0/1:24,33:57:99:744,0,478
2L	7298434	2L_7298434_SNP	T	A	529.77	.	AC=1;AF=0.500;AN=2;BaseQRankSum=-0.389;ClippingRankSum=0.000;DB;DP=60;ExcessHet=3.0103;FS=3.582;MLEAC=1;MLEAF=0.500;MQ=43.97;MQRankSum=-1.110;QD=8.83;ReadPosRankSum=-0.067;SOR=1.220	GT:AD:DP:GQ:PL	0/1:34,26:60:99:558,0,785
2L	7298476	.	CA	C	382.73	.	AC=1;AF=0.500;AN=2;BaseQRankSum=0.127;ClippingRankSum=0.000;DP=63;ExcessHet=3.0103;FS=7.262;MLEAC=1;MLEAF=0.500;MQ=43.97;MQRankSum=-1.161;QD=6.08;ReadPosRankSum=-0.771;SOR=1.721	GT:AD:DP:GQ:PL	0/1:37,26:63:99:420,0,699
2L	7298737	2L_7298737_SNP	T	C	736.77	.	AC=1;AF=0.500;AN=2;BaseQRankSum=-2.116;ClippingRankSum=0.000;DB;DP=44;ExcessHet=3.0103;FS=4.375;MLEAC=1;MLEAF=0.500;MQ=43.96;MQRankSum=0.000;QD=17.13;ReadPosRankSum=-0.301;SOR=0.275	GT:AD:DP:GQ:PL	0/1:23,20:43:99:765,0,1037
2L	7298741	2L_7298741_SNP	C	A	736.77	.	AC=1;AF=0.500;AN=2;BaseQRankSum=1.649;ClippingRankSum=0.000;DB;DP=44;ExcessHet=3.0103;FS=2.649;MLEAC=1;MLEAF=0.500;MQ=43.96;MQRankSum=0.000;QD=17.13;ReadPosRankSum=-0.660;SOR=0.357	GT:AD:DP:GQ:PL	0/1:22,21:43:99:765,0,1036
2L	7298896	2L_7298896_SNP	A	G	463.77	.	AC=1;AF=0.500;AN=2;BaseQRankSum=0.621;ClippingRankSum=0.000;DB;DP=48;ExcessHet=3.0103;FS=1.134;MLEAC=1;MLEAF=0.500;MQ=43.94;MQRankSum=1.022;QD=9.87;ReadPosRankSum=0.870;SOR=0.976	GT:AD:DP:GQ:PL	0/1:24,23:47:99:492,0,519
2L	7298947	2L_7298947_SNP	C	G	726.77	.	AC=1;AF=0.500;AN=2;BaseQRankSum=2.372;ClippingRankSum=0.000;DB;DP=46;ExcessHet=3.0103;FS=2.612;MLEAC=1;MLEAF=0.500;MQ=43.94;MQRankSum=0.921;QD=15.80;ReadPosRankSum=2.203;SOR=0.384	GT:AD:DP:GQ:PL	0/1:26,20:46:99:755,0,1128
2L	7298951	2L_7298951_SNP	C	G	723.77	.	AC=1;AF=0.500;AN=2;BaseQRankSum=-0.157;ClippingRankSum=0.000;DB;DP=47;ExcessHet=3.0103;FS=1.184;MLEAC=1;MLEAF=0.500;MQ=43.94;MQRankSum=0.904;QD=15.40;ReadPosRankSum=2.342;SOR=0.456	GT:AD:DP:GQ:PL	0/1:27,20:47:99:752,0,1157
2L	7299883	2L_7299883_SNP	T	C	558.77	.	AC=1;AF=0.500;AN=2;BaseQRankSum=-0.719;ClippingRankSum=0.000;DB;DP=77;ExcessHet=3.0103;FS=1.934;MLEAC=1;MLEAF=0.500;MQ=44.00;MQRankSum=0.000;QD=7.26;ReadPosRankSum=0.077;SOR=0.946	GT:AD:DP:GQ:PL	0/1:47,30:77:99:587,0,1054
2L	7299991	2L_7299991_SNP	G	A	327.77	.	AC=1;AF=0.500;AN=2;BaseQRankSum=1.891;ClippingRankSum=0.000;DB;DP=84;ExcessHet=3.0103;FS=3.360;MLEAC=1;MLEAF=0.500;MQ=43.98;MQRankSum=0.605;QD=3.90;ReadPosRankSum=-0.373;SOR=0.567	GT:AD:DP:GQ:PL	0/1:63,21:84:99:356,0,1464
2L	7300112	2L_7300112_SNP	T	G	1613.77	.	AC=2;AF=1.00;AN=2;DB;DP=61;ExcessHet=3.0103;FS=0.000;MLEAC=2;MLEAF=1.00;MQ=44.00;QD=26.46;SOR=0.941	GT:AD:DP:GQ:PL	1/1:0,61:61:99:1642,182,0
2L	7300401	2L_7300401_SNP	A	C	399.77	.	AC=1;AF=0.500;AN=2;BaseQRankSum=-0.506;ClippingRankSum=0.000;DB;DP=46;ExcessHet=3.0103;FS=4.240;MLEAC=1;MLEAF=0.500;MQ=44.00;MQRankSum=0.000;QD=8.88;ReadPosRankSum=1.944;SOR=0.458	GT:AD:DP:GQ:PL	0/1:24,21:45:99:428,0,560
2L	7300796	2L_7300796_SNP	G	T	1109.77	.	AC=2;AF=1.00;AN=2;DB;DP=44;ExcessHet=3.0103;FS=0.000;MLEAC=2;MLEAF=1.00;MQ=44.00;QD=25.81;SOR=0.941	GT:AD:DP:GQ:PL	1/1:0,43:43:99:1138,128,0
2L	7300807	2L_7300807_SNP	C	T	1984.77	.	AC=2;AF=1.00;AN=2;DB;DP=45;ExcessHet=3.0103;FS=0.000;MLEAC=2;MLEAF=1.00;MQ=44.00;QD=27.17;SOR=0.829	GT:AD:DP:GQ:PL	1/1:0,45:45:99:2013,135,0
2L	7300815	2L_7300815_SNP	C	T	2039.77	.	AC=2;AF=1.00;AN=2;DB;DP=46;ExcessHet=3.0103;FS=0.000;MLEAC=2;MLEAF=1.00;MQ=44.00;QD=30.06;SOR=0.780	GT:AD:DP:GQ:PL	1/1:0,46:46:99:2068,138,0
2L	7300817	2L_7300817_SNP	C	T	2039.77	.	AC=2;AF=1.00;AN=2;DB;DP=46;ExcessHet=3.0103;FS=0.000;MLEAC=2;MLEAF=1.00;MQ=44.00;QD=29.38;SOR=0.780	GT:AD:DP:GQ:PL	1/1:0,46:46:99:2068,138,0
2L	7301059	2L_7301059_SNP	C	T	1931.77	.	AC=2;AF=1.00;AN=2;BaseQRankSum=1.366;ClippingRankSum=0.000;DB;DP=46;ExcessHet=3.0103;FS=3.840;MLEAC=2;MLEAF=1.00;MQ=43.96;MQRankSum=0.000;QD=32.31;ReadPosRankSum=0.830;SOR=0.884	GT:AD:DP:GQ:PL	1/1:1,45:46:99:1960,134,0
2L	7301073	2L_7301073_DEL	ACTAT	A	2227.73	.	AC=2;AF=1.00;AN=2;BaseQRankSum=-1.721;ClippingRankSum=0.000;DB;DP=50;ExcessHet=3.0103;FS=3.565;MLEAC=2;MLEAF=1.00;MQ=43.96;MQRankSum=0.000;QD=30.34;ReadPosRankSum=1.733;SOR=0.687	GT:AD:DP:GQ:PL	1/1:1,49:50:99:2265,152,0
2L	7301079	.	A	AC	2203.73	.	AC=2;AF=1.00;AN=2;DP=50;ExcessHet=3.0103;FS=0.000;MLEAC=2;MLEAF=1.00;MQ=43.96;QD=25.37;SOR=0.952	GT:AD:DP:GQ:PL	1/1:0,50:50:99:2241,151,0
2L	7301342	2L_7301342_SNP	T	G	1520.77	.	AC=2;AF=1.00;AN=2;DB;DP=56;ExcessHet=3.0103;FS=0.000;MLEAC=2;MLEAF=1.00;MQ=43.97;QD=27.16;SOR=1.101	GT:AD:DP:GQ:PL	1/1:0,56:56:99:1549,168,0
2L	7301424	2L_7301424_SNP	A	T	1668.77	.	AC=2;AF=1.00;AN=2;DB;DP=62;ExcessHet=3.0103;FS=0.000;MLEAC=2;MLEAF=1.00;MQ=43.97;QD=26.92;SOR=0.693	GT:AD:DP:GQ:PL	1/1:0,62:62:99:1697,186,0
2L	7301519	.	GATTACC	G	601.73	.	AC=1;AF=0.500;AN=2;BaseQRankSum=2.220;ClippingRankSum=0.000;DP=46;ExcessHet=3.0103;FS=0.000;MLEAC=1;MLEAF=0.500;MQ=44.24;MQRankSum=-0.776;QD=14.33;ReadPosRankSum=-3.323;SOR=0.793	GT:AD:DP:GQ:PL	0/1:25,17:42:99:639,0,980
2L	7301565	.	AC	A	1068.73	.	AC=2;AF=1.00;AN=2;DP=37;ExcessHet=3.0103;FS=0.000;MLEAC=2;MLEAF=1.00;MQ=44.30;QD=32.39;SOR=0.880	GT:AD:DP:GQ:PL	1/1:0,33:33:99:1106,99,0
2L	7301569	.	C	T	259.77	.	AC=1;AF=0.500;AN=2;BaseQRankSum=0.862;ClippingRankSum=0.000;DP=35;ExcessHet=3.0103;FS=4.993;MLEAC=1;MLEAF=0.500;MQ=44.26;MQRankSum=0.042;QD=7.42;ReadPosRankSum=1.921;SOR=0.726	GT:AD:DP:GQ:PL	0/1:21,14:35:99:288,0,472
2L	7301698	2L_7301698_SNP	C	G	1238.77	.	AC=2;AF=1.00;AN=2;DB;DP=50;ExcessHet=3.0103;FS=0.000;MLEAC=2;MLEAF=1.00;MQ=43.87;QD=25.28;SOR=1.007	GT:AD:DP:GQ:PL	1/1:0,49:49:99:1267,146,0
2L	7301800	2L_7301800_SNP	G	A	2016.77	.	AC=2;AF=1.00;AN=2;DB;DP=46;ExcessHet=3.0103;FS=0.000;MLEAC=2;MLEAF=1.00;MQ=43.93;QD=32.47;SOR=0.874	GT:AD:DP:GQ:PL	1/1:0,46:46:99:2045,138,0
2L	7301809	2L_7301809_SNP	A	T	2077.77	.	AC=2;AF=1.00;AN=2;DB;DP=48;ExcessHet=3.0103;FS=0.000;MLEAC=2;MLEAF=1.00;MQ=43.94;QD=27.77;SOR=0.866	GT:AD:DP:GQ:PL	1/1:0,48:48:99:2106,144,0
2L	7301899	.	CAAA	C,CA	832.73	.	AC=1,1;AF=0.500,0.500;AN=2;BaseQRankSum=-1.186;ClippingRankSum=0.000;DP=34;ExcessHet=3.0103;FS=3.632;MLEAC=1,1;MLEAF=0.500,0.500;MQ=43.86;MQRankSum=0.000;QD=27.76;ReadPosRankSum=1.446;SOR=0.773	GT:AD:DP:GQ:PL	1/2:1,19,10:30:99:870,190,189,347,0,296
2L	7301990	2L_7301990_SNP	A	G	1107.77	.	AC=2;AF=1.00;AN=2;DB;DP=41;ExcessHet=3.0103;FS=0.000;MLEAC=2;MLEAF=1.00;MQ=44.00;QD=27.02;SOR=0.954	GT:AD:DP:GQ:PL	1/1:0,41:41:99:1136,123,0
2L	7302102	2L_7302102_SNP	G	T	626.77	.	AC=1;AF=0.500;AN=2;BaseQRankSum=-0.275;ClippingRankSum=0.000;DB;DP=44;ExcessHet=3.0103;FS=2.932;MLEAC=1;MLEAF=0.500;MQ=43.82;MQRankSum=-0.405;QD=14.58;ReadPosRankSum=-0.842;SOR=1.426	GT:AD:DP:GQ:PL	0/1:15,28:43:99:655,0,283
2L	7302243	2L_7302243_SNP	G	A	315.77	.	AC=1;AF=0.500;AN=2;BaseQRankSum=-0.782;ClippingRankSum=0.000;DB;DP=39;ExcessHet=3.0103;FS=2.774;MLEAC=1;MLEAF=0.500;MQ=43.95;MQRankSum=-1.086;QD=8.10;ReadPosRankSum=-0.554;SOR=0.557	GT:AD:DP:GQ:PL	0/1:22,17:39:99:344,0,499
2L	7302367	.	TTACCAAG	T	857.73	.	AC=1;AF=0.500;AN=2;BaseQRankSum=-0.468;ClippingRankSum=0.000;DP=44;ExcessHet=3.0103;FS=12.419;MLEAC=1;MLEAF=0.500;MQ=43.91;MQRankSum=-0.861;QD=20.42;ReadPosRankSum=2.073;SOR=0.240	GT:AD:DP:GQ:PL	0/1:19,23:42:99:895,0,728
2L	7302429	2L_7302429_SNP	T	C	243.77	.	AC=1;AF=0.500;AN=2;BaseQRankSum=-2.063;ClippingRankSum=0.000;DB;DP=45;ExcessHet=3.0103;FS=0.000;MLEAC=1;MLEAF=0.500;MQ=43.96;MQRankSum=0.754;QD=5.42;ReadPosRankSum=2.794;SOR=0.804	GT:AD:DP:GQ:PL	0/1:30,15:45:99:272,0,679
2L	7302446	2L_7302446_SNP	T	C	1400.77	.	AC=2;AF=1.00;AN=2;DB;DP=43;ExcessHet=3.0103;FS=0.000;MLEAC=2;MLEAF=1.00;MQ=43.95;QD=32.58;SOR=1.055	GT:AD:DP:GQ:PL	1/1:0,43:43:99:1429,129,0
2L	7302707	2L_7302707_SNP	G	C	687.77	.	AC=1;AF=0.500;AN=2;BaseQRankSum=1.732;ClippingRankSum=0.000;DB;DP=48;ExcessHet=3.0103;FS=2.701;MLEAC=1;MLEAF=0.500;MQ=44.00;MQRankSum=0.000;QD=14.33;ReadPosRankSum=-0.599;SOR=1.284	GT:AD:DP:GQ:PL	0/1:16,32:48:99:716,0,298
2L	7302798	2L_7302798_SNP	C	T	1116.77	.	AC=2;AF=1.00;AN=2;DB;DP=43;ExcessHet=3.0103;FS=0.000;MLEAC=2;MLEAF=1.00;MQ=43.95;QD=26.59;SOR=0.788	GT:AD:DP:GQ:PL	1/1:0,42:42:99:1145,125,0
2L	7302821	2L_7302821_INS	G	GA	531.73	.	AC=1;AF=0.500;AN=2;BaseQRankSum=0.347;ClippingRankSum=0.000;DB;DP=46;ExcessHet=3.0103;FS=2.881;MLEAC=1;MLEAF=0.500;MQ=43.96;MQRankSum=-0.645;QD=12.37;ReadPosRankSum=-0.856;SOR=0.925	GT:AD:DP:GQ:PL	0/1:14,29:43:99:569,0,183
2L	7302871	2L_7302871_SNP	A	T	523.77	.	AC=1;AF=0.500;AN=2;BaseQRankSum=-1.774;ClippingRankSum=0.000;DB;DP=43;ExcessHet=3.0103;FS=6.816;MLEAC=1;MLEAF=0.500;MQ=43.95;MQRankSum=-0.776;QD=12.47;ReadPosRankSum=1.282;SOR=0.899	GT:AD:DP:GQ:PL	0/1:17,25:42:99:552,0,345
2L	7302881	.	G	GAA	721.73	.	AC=1;AF=0.500;AN=2;BaseQRankSum=-0.453;ClippingRankSum=0.000;DP=46;ExcessHet=3.0103;FS=13.118;MLEAC=1;MLEAF=0.500;MQ=43.96;MQRankSum=-0.657;QD=17.18;ReadPosRankSum=-0.694;SOR=1.160	GT:AD:DP:GQ:PL	0/1:14,28:42:99:759,0,311
2L	7302955	2L_7302955_SNP	C	T	711.77	.	AC=1;AF=0.500;AN=2;BaseQRankSum=2.146;ClippingRankSum=0.000;DB;DP=52;ExcessHet=3.0103;FS=1.101;MLEAC=1;MLEAF=0.500;MQ=43.96;MQRankSum=-1.225;QD=13.69;ReadPosRankSum=-0.885;SOR=0.802	GT:AD:DP:GQ:PL	0/1:32,20:52:99:740,0,1295
2L	7302956	2L_7302956_SNP	T	C	711.77	.	AC=1;AF=0.500;AN=2;BaseQRankSum=-1.687;ClippingRankSum=0.000;DB;DP=53;ExcessHet=3.0103;FS=2.386;MLEAC=1;MLEAF=0.500;MQ=43.96;MQRankSum=-1.246;QD=13.43;ReadPosRankSum=-0.725;SOR=0.765	GT:AD:DP:GQ:PL	0/1:33,20:53:99:740,0,1295
2L	7303051	2L_7303051_SNP	G	A	446.77	.	AC=1;AF=0.500;AN=2;BaseQRankSum=1.799;ClippingRankSum=0.000;DB;DP=44;ExcessHet=3.0103;FS=0.000;MLEAC=1;MLEAF=0.500;MQ=43.96;MQRankSum=-1.001;QD=10.15;ReadPosRankSum=0.256;SOR=0.700	GT:AD:DP:GQ:PL	0/1:23,21:44:99:475,0,464
2L	7303081	2L_7303081_SNP	C	G	1034.77	.	AC=2;AF=1.00;AN=2;DB;DP=41;ExcessHet=3.0103;FS=0.000;MLEAC=2;MLEAF=1.00;MQ=43.95;QD=25.87;SOR=0.793	GT:AD:DP:GQ:PL	1/1:0,40:40:99:1063,119,0
2L	7303154	2L_7303154_SNP	A	G	1100.77	.	AC=2;AF=1.00;AN=2;DB;DP=41;ExcessHet=3.0103;FS=0.000;MLEAC=2;MLEAF=1.00;MQ=44.00;QD=26.85;SOR=0.954	GT:AD:DP:GQ:PL	1/1:0,41:41:99:1129,123,0
2L	7303293	2L_7303293_SNP	A	T	762.77	.	AC=1;AF=0.500;AN=2;BaseQRankSum=-1.015;ClippingRankSum=0.000;DB;DP=51;ExcessHet=3.0103;FS=4.354;MLEAC=1;MLEAF=0.500;MQ=43.96;MQRankSum=-0.634;QD=14.96;ReadPosRankSum=-0.176;SOR=1.026	GT:AD:DP:GQ:PL	0/1:16,35:51:99:791,0,306
2L	7303439	.	G	A	201.77	.	AC=1;AF=0.500;AN=2;BaseQRankSum=-0.524;ClippingRankSum=0.000;DP=40;ExcessHet=3.0103;FS=7.072;MLEAC=1;MLEAF=0.500;MQ=44.00;MQRankSum=0.000;QD=5.17;ReadPosRankSum=-1.009;SOR=0.982	GT:AD:DP:GQ:PL	0/1:26,13:39:99:230,0,584
2L	7303819	2L_7303819_SNP	C	A	1000.77	.	AC=1;AF=0.500;AN=2;BaseQRankSum=1.084;ClippingRankSum=0.000;DB;DP=50;ExcessHet=3.0103;FS=0.000;MLEAC=1;MLEAF=0.500;MQ=43.96;MQRankSum=-0.883;QD=20.02;ReadPosRankSum=0.357;SOR=0.829	GT:AD:DP:GQ:PL	0/1:23,27:50:99:1029,0,862
2L	7303830	2L_7303830_SNP	T	A	1100.77	.	AC=1;AF=0.500;AN=2;BaseQRankSum=3.742;ClippingRankSum=0.000;DB;DP=51;ExcessHet=3.0103;FS=0.000;MLEAC=1;MLEAF=0.500;MQ=44.00;MQRankSum=0.000;QD=21.58;ReadPosRankSum=0.042;SOR=0.760	GT:AD:DP:GQ:PL	0/1:22,29:51:99:1129,0,853
2L	7303890	2L_7303890_SNP	T	G	1308.77	.	AC=1;AF=0.500;AN=2;BaseQRankSum=-0.948;ClippingRankSum=0.000;DB;DP=51;ExcessHet=3.0103;FS=1.169;MLEAC=1;MLEAF=0.500;MQ=44.00;MQRankSum=0.000;QD=25.66;ReadPosRankSum=-1.604;SOR=1.002	GT:AD:DP:GQ:PL	0/1:16,35:51:99:1337,0,608
2L	7303899	2L_7303899_SNP	G	A	1231.77	.	AC=1;AF=0.500;AN=2;BaseQRankSum=-0.734;ClippingRankSum=0.000;DB;DP=49;ExcessHet=3.0103;FS=1.155;MLEAC=1;MLEAF=0.500;MQ=44.00;MQRankSum=0.000;QD=25.14;ReadPosRankSum=0.747;SOR=1.044	GT:AD:DP:GQ:PL	0/1:18,31:49:99:1260,0,660
2L	7303915	2L_7303915_SNP	A	C	2003.77	.	AC=2;AF=1.00;AN=2;DB;DP=52;ExcessHet=3.0103;FS=0.000;MLEAC=2;MLEAF=1.00;MQ=44.00;QD=27.83;SOR=0.994	GT:AD:DP:GQ:PL	1/1:0,51:51:99:2032,159,0
2L	7303924	2L_7303924_SNP	G	A	1224.77	.	AC=1;AF=0.500;AN=2;BaseQRankSum=2.470;ClippingRankSum=0.000;DB;DP=48;ExcessHet=3.0103;FS=4.593;MLEAC=1;MLEAF=0.500;MQ=44.00;MQRankSum=0.000;QD=26.06;ReadPosRankSum=1.050;SOR=0.929	GT:AD:DP:GQ:PL	0/1:15,32:47:99:1253,0,496
2L	7303946	2L_7303946_SNP	G	A	2432.77	.	AC=2;AF=1.00;AN=2;DB;DP=53;ExcessHet=3.0103;FS=0.000;MLEAC=2;MLEAF=1.00;MQ=44.00;QD=38.94;SOR=0.770	GT:AD:DP:GQ:PL	1/1:0,52:52:99:2461,172,0
2L	7303951	2L_7303951_SNP	T	C	2323.77	.	AC=2;AF=1.00;AN=2;DB;DP=55;ExcessHet=3.0103;FS=0.000;MLEAC=2;MLEAF=1.00;MQ=44.00;QD=31.90;SOR=0.767	GT:AD:DP:GQ:PL	1/1:0,54:54:99:2352,163,0
2L	7303989	2L_7303989_SNP	C	T	198.77	.	AC=1;AF=0.500;AN=2;BaseQRankSum=-0.669;ClippingRankSum=0.000;DB;DP=53;ExcessHet=3.0103;FS=0.000;MLEAC=1;MLEAF=0.500;MQ=43.96;MQRankSum=0.650;QD=3.82;ReadPosRankSum=0.765;SOR=0.856	GT:AD:DP:GQ:PL	0/1:38,14:52:99:227,0,884
2L	7304373	.	TGAACCTG	T	727.73	.	AC=1;AF=0.500;AN=2;BaseQRankSum=1.665;ClippingRankSum=0.000;DP=39;ExcessHet=3.0103;FS=0.000;MLEAC=1;MLEAF=0.500;MQ=43.60;MQRankSum=-1.821;QD=22.74;ReadPosRankSum=-1.071;SOR=0.593	GT:AD:DP:GQ:PL	0/1:12,20:32:99:765,0,855
2L	7304418	.	C	CCAATACCAATCA	1156.73	.	AC=1;AF=0.500;AN=2;BaseQRankSum=-1.029;ClippingRankSum=0.000;DP=45;ExcessHet=3.0103;FS=2.614;MLEAC=1;MLEAF=0.500;MQ=44.46;MQRankSum=-0.240;QD=26.29;ReadPosRankSum=-1.266;SOR=0.517	GT:AD:DP:GQ:PL	0/1:17,27:44:99:1194,0,1363
2L	7304656	2L_7304656_SNP	G	A	730.77	.	AC=1;AF=0.500;AN=2;BaseQRankSum=1.441;ClippingRankSum=0.000;DB;DP=48;ExcessHet=3.0103;FS=1.212;MLEAC=1;MLEAF=0.500;MQ=43.88;MQRankSum=-1.226;QD=15.22;ReadPosRankSum=-0.154;SOR=0.502	GT:AD:DP:GQ:PL	0/1:16,32:48:99:759,0,306
2L	7304946	2L_7304946_SNP	A	C	751.77	.	AC=1;AF=0.500;AN=2;BaseQRankSum=-0.256;ClippingRankSum=0.000;DB;DP=48;ExcessHet=3.0103;FS=0.000;MLEAC=1;MLEAF=0.500;MQ=43.96;MQRankSum=-0.629;QD=15.66;ReadPosRankSum=0.544;SOR=0.749	GT:AD:DP:GQ:PL	0/1:15,33:48:99:780,0,277
2L	7305132	2L_7305132_SNP	T	C	792.77	.	AC=1;AF=0.500;AN=2;BaseQRankSum=-3.883;ClippingRankSum=0.000;DB;DP=59;ExcessHet=3.0103;FS=3.879;MLEAC=1;MLEAF=0.500;MQ=43.97;MQRankSum=-0.680;QD=13.44;ReadPosRankSum=0.301;SOR=0.307	GT:AD:DP:GQ:PL	0/1:20,39:59:99:821,0,404
2L	7305268	2L_7305268_SNP	T	C	638.77	.	AC=1;AF=0.500;AN=2;BaseQRankSum=-2.154;ClippingRankSum=0.000;DB;DP=57;ExcessHet=3.0103;FS=7.296;MLEAC=1;MLEAF=0.500;MQ=43.97;MQRankSum=-0.849;QD=11.21;ReadPosRankSum=0.202;SOR=0.922	GT:AD:DP:GQ:PL	0/1:25,32:57:99:667,0,536
2L	7305313	.	ACATACAGTGCGAG	A	1216.73	.	AC=1;AF=0.500;AN=2;BaseQRankSum=-1.607;ClippingRankSum=0.000;DP=59;ExcessHet=3.0103;FS=3.565;MLEAC=1;MLEAF=0.500;MQ=43.97;MQRankSum=-0.885;QD=20.62;ReadPosRankSum=0.654;SOR=1.186	GT:AD:DP:GQ:PL	0/1:27,32:59:99:1254,0,1007
2L	7305336	.	T	G	440.77	.	AC=1;AF=0.500;AN=2;BaseQRankSum=-0.883;ClippingRankSum=0.000;DP=56;ExcessHet=3.0103;FS=1.035;MLEAC=1;MLEAF=0.500;MQ=43.97;MQRankSum=0.902;QD=7.87;ReadPosRankSum=1.596;SOR=0.538	GT:AD:DP:GQ:PL	0/1:32,24:56:99:469,0,1339
2L	7305346	2L_7305346_SNP	A	T	767.77	.	AC=1;AF=0.500;AN=2;BaseQRankSum=-1.000;ClippingRankSum=0.000;DB;DP=56;ExcessHet=3.0103;FS=0.000;MLEAC=1;MLEAF=0.500;MQ=43.97;MQRankSum=-0.768;QD=13.71;ReadPosRankSum=-1.367;SOR=0.693	GT:AD:DP:GQ:PL	0/1:22,34:56:99:796,0,828
2L	7305374	2L_7305374_SNP	T	C	477.77	.	AC=1;AF=0.500;AN=2;BaseQRankSum=-0.945;ClippingRankSum=0.000;DB;DP=58;ExcessHet=3.0103;FS=2.263;MLEAC=1;MLEAF=0.500;MQ=43.97;MQRankSum=0.905;QD=8.24;ReadPosRankSum=1.343;SOR=1.022	GT:AD:DP:GQ:PL	0/1:33,25:58:99:506,0,751
2L	7305404	2L_7305404_SNP	T	C	597.77	.	AC=1;AF=0.500;AN=2;BaseQRankSum=-3.936;ClippingRankSum=0.000;DB;DP=58;ExcessHet=3.0103;FS=7.342;MLEAC=1;MLEAF=0.500;MQ=43.97;MQRankSum=-0.932;QD=10.31;ReadPosRankSum=-0.288;SOR=0.212	GT:AD:DP:GQ:PL	0/1:28,30:58:99:626,0,612
2L	7305494	2L_7305494_SNP	G	T	598.77	.	AC=1;AF=0.500;AN=2;BaseQRankSum=2.788;ClippingRankSum=0.000;DB;DP=56;ExcessHet=3.0103;FS=7.142;MLEAC=1;MLEAF=0.500;MQ=43.93;MQRankSum=0.077;QD=10.69;ReadPosRankSum=0.894;SOR=0.614	GT:AD:DP:GQ:PL	0/1:27,29:56:99:627,0,567
2L	7305598	2L_7305598_SNP	C	T	491.77	.	AC=1;AF=0.500;AN=2;BaseQRankSum=2.748;ClippingRankSum=0.000;DB;DP=51;ExcessHet=3.0103;FS=0.000;MLEAC=1;MLEAF=0.500;MQ=43.92;MQRankSum=-0.056;QD=9.64;ReadPosRankSum=0.801;SOR=0.641	GT:AD:DP:GQ:PL	0/1:27,24:51:99:520,0,573
2L	7305722	2L_7305722_SNP	C	T	414.77	.	AC=1;AF=0.500;AN=2;BaseQRankSum=1.580;ClippingRankSum=0.000;DB;DP=62;ExcessHet=3.0103;FS=2.233;MLEAC=1;MLEAF=0.500;MQ=44.00;MQRankSum=0.000;QD=6.80;ReadPosRankSum=-0.628;SOR=0.420	GT:AD:DP:GQ:PL	0/1:38,23:61:99:443,0,817
2L	7305741	2L_7305741_SNP	C	T	1894.77	.	AC=2;AF=1.00;AN=2;DB;DP=61;ExcessHet=3.0103;FS=0.000;MLEAC=2;MLEAF=1.00;MQ=43.88;QD=31.58;SOR=0.986	GT:AD:DP:GQ:PL	1/1:0,60:60:99:1923,182,0
2L	7306053	2L_7306053_SNP	T	C	362.77	.	AC=1;AF=0.500;AN=2;BaseQRankSum=-4.621;ClippingRankSum=0.000;DB;DP=57;ExcessHet=3.0103;FS=1.040;MLEAC=1;MLEAF=0.500;MQ=43.86;MQRankSum=-0.542;QD=6.36;ReadPosRankSum=-0.009;SOR=0.693	GT:AD:DP:GQ:PL	0/1:36,21:57:99:391,0,844
2L	7306098	2L_7306098_SNP	C	T	1432.77	.	AC=2;AF=1.00;AN=2;DB;DP=54;ExcessHet=3.0103;FS=0.000;MLEAC=2;MLEAF=1.00;MQ=43.67;QD=26.53;SOR=0.931	GT:AD:DP:GQ:PL	1/1:0,54:54:99:1461,161,0
2L	7306109	2L_7306109_SNP	C	T	2206.77	.	AC=2;AF=1.00;AN=2;DB;DP=51;ExcessHet=3.0103;FS=0.000;MLEAC=2;MLEAF=1.00;MQ=43.62;QD=25.44;SOR=1.094	GT:AD:DP:GQ:PL	1/1:0,51:51:99:2235,153,0
2L	7306115	2L_7306115_SNP	G	T	2190.77	.	AC=2;AF=1.00;AN=2;DB;DP=48;ExcessHet=3.0103;FS=0.000;MLEAC=2;MLEAF=1.00;MQ=43.59;QD=31.25;SOR=1.179	GT:AD:DP:GQ:PL	1/1:0,48:48:99:2219,150,0
2L	7306121	2L_7306121_SNP	A	G	2106.77	.	AC=2;AF=1.00;AN=2;DB;DP=48;ExcessHet=3.0103;FS=0.000;MLEAC=2;MLEAF=1.00;MQ=43.59;QD=27.10;SOR=1.251	GT:AD:DP:GQ:PL	1/1:0,47:47:99:2135,144,0
2L	7306132	2L_7306132_SNP	T	A	2093.77	.	AC=2;AF=1.00;AN=2;DB;DP=48;ExcessHet=3.0103;FS=0.000;MLEAC=2;MLEAF=1.00;MQ=43.59;QD=30.96;SOR=1.426	GT:AD:DP:GQ:PL	1/1:0,48:48:99:2122,144,0
2L	7306138	2L_7306138_SNP	T	A	2250.77	.	AC=2;AF=1.00;AN=2;DB;DP=50;ExcessHet=3.0103;FS=0.000;MLEAC=2;MLEAF=1.00;MQ=43.65;QD=31.23;SOR=1.390	GT:AD:DP:GQ:PL	1/1:0,50:50:99:2279,154,0
2L	7306147	2L_7306147_SNP	T	C	2276.77	.	AC=2;AF=1.00;AN=2;DB;DP=50;ExcessHet=3.0103;FS=0.000;MLEAC=2;MLEAF=1.00;MQ=43.65;QD=28.40;SOR=1.390	GT:AD:DP:GQ:PL	1/1:0,50:50:99:2305,157,0
2L	7306162	2L_7306162_SNP	A	G	2203.77	.	AC=2;AF=1.00;AN=2;DB;DP=51;ExcessHet=3.0103;FS=0.000;MLEAC=2;MLEAF=1.00;MQ=43.65;QD=30.91;SOR=1.201	GT:AD:DP:GQ:PL	1/1:0,51:51:99:2232,156,0
2L	7306169	2L_7306169_SNP	G	A	2245.77	.	AC=2;AF=1.00;AN=2;DB;DP=51;ExcessHet=3.0103;FS=0.000;MLEAC=2;MLEAF=1.00;MQ=43.60;QD=29.73;SOR=1.314	GT:AD:DP:GQ:PL	1/1:0,51:51:99:2274,159,0
2L	7306177	2L_7306177_SNP	G	A	384.77	.	AC=1;AF=0.500;AN=2;BaseQRankSum=2.261;ClippingRankSum=0.000;DB;DP=50;ExcessHet=3.0103;FS=1.114;MLEAC=1;MLEAF=0.500;MQ=43.59;MQRankSum=-1.468;QD=7.70;ReadPosRankSum=-0.395;SOR=0.889	GT:AD:DP:GQ:PL	0/1:30,20:50:99:413,0,672
2L	7306182	2L_7306182_SNP	G	A	1666.77	.	AC=2;AF=1.00;AN=2;DB;DP=50;ExcessHet=3.0103;FS=0.000;MLEAC=2;MLEAF=1.00;MQ=43.63;QD=33.34;SOR=1.157	GT:AD:DP:GQ:PL	1/1:0,50:50:99:1695,150,0
2L	7306235	2L_7306235_SNP	A	C	1557.77	.	AC=2;AF=1.00;AN=2;DB;DP=58;ExcessHet=3.0103;FS=0.000;MLEAC=2;MLEAF=1.00;MQ=43.71;QD=26.86;SOR=0.836	GT:AD:DP:GQ:PL	1/1:0,58:58:99:1586,174,0
2L	7306271	2L_7306271_SNP	G	A	406.77	.	AC=1;AF=0.500;AN=2;BaseQRankSum=0.924;ClippingRankSum=0.000;DB;DP=59;ExcessHet=3.0103;FS=0.000;MLEAC=1;MLEAF=0.500;MQ=43.78;MQRankSum=-1.468;QD=6.89;ReadPosRankSum=-0.188;SOR=0.776	GT:AD:DP:GQ:PL	0/1:36,23:59:99:435,0,1335
2L	7306296	2L_7306296_SNP	G	A	1521.77	.	AC=1;AF=0.500;AN=2;BaseQRankSum=2.572;ClippingRankSum=0.000;DB;DP=58;ExcessHet=3.0103;FS=0.000;MLEAC=1;MLEAF=0.500;MQ=43.75;MQRankSum=1.769;QD=26.24;ReadPosRankSum=-1.487;SOR=0.612	GT:AD:DP:GQ:PL	0/1:17,41:58:99:1550,0,590
2L	7306313	.	G	A	486.77	.	AC=1;AF=0.500;AN=2;BaseQRankSum=-0.500;ClippingRankSum=0.000;DP=55;ExcessHet=3.0103;FS=1.109;MLEAC=1;MLEAF=0.500;MQ=43.73;MQRankSum=-1.763;QD=8.85;ReadPosRankSum=0.630;SOR=0.883	GT:AD:DP:GQ:PL	0/1:39,16:55:99:515,0,1520
2L	7306318	2L_7306318_SNP	G	C	2446.77	.	AC=2;AF=1.00;AN=2;DB;DP=55;ExcessHet=3.0103;FS=0.000;MLEAC=2;MLEAF=1.00;MQ=43.79;QD=35.60;SOR=0.804	GT:AD:DP:GQ:PL	1/1:0,55:55:99:2475,166,0
2L	7306328	2L_7306328_SNP	C	T	2335.77	.	AC=2;AF=1.00;AN=2;DB;DP=53;ExcessHet=3.0103;FS=0.000;MLEAC=2;MLEAF=1.00;MQ=43.78;QD=33.83;SOR=0.981	GT:AD:DP:GQ:PL	1/1:0,53:53:99:2364,160,0
2L	7306385	2L_7306385_SNP	T	C	74.77	.	AC=1;AF=0.500;AN=2;BaseQRankSum=-1.155;ClippingRankSum=0.000;DB;DP=48;ExcessHet=3.0103;FS=0.000;MLEAC=1;MLEAF=0.500;MQ=43.88;MQRankSum=-0.630;QD=1.56;ReadPosRankSum=-1.480;SOR=0.632	GT:AD:DP:GQ:PL	0/1:39,9:48:99:103,0,947
2L	7306429	2L_7306429_SNP	T	C	448.77	.	AC=1;AF=0.500;AN=2;BaseQRankSum=1.391;ClippingRankSum=0.000;DB;DP=50;ExcessHet=3.0103;FS=0.000;MLEAC=1;MLEAF=0.500;MQ=43.84;MQRankSum=-0.988;QD=8.98;ReadPosRankSum=0.096;SOR=0.532	GT:AD:DP:GQ:PL	0/1:36,14:50:99:477,0,1441
2L	7306438	.	G	A	484.77	.	AC=1;AF=0.500;AN=2;BaseQRankSum=2.661;ClippingRankSum=0.000;DP=51;ExcessHet=3.0103;FS=0.000;MLEAC=1;MLEAF=0.500;MQ=43.85;MQRankSum=-0.806;QD=9.51;ReadPosRankSum=0.378;SOR=0.546	GT:AD:DP:GQ:PL	0/1:35,16:51:99:513,0,1413
2L	7306552	2L_7306552_SNP	A	T	960.77	.	AC=1;AF=0.500;AN=2;BaseQRankSum=-1.326;ClippingRankSum=0.000;DB;DP=66;ExcessHet=3.0103;FS=2.215;MLEAC=1;MLEAF=0.500;MQ=43.97;MQRankSum=1.446;QD=14.56;ReadPosRankSum=0.498;SOR=1.105	GT:AD:DP:GQ:PL	0/1:22,44:66:99:989,0,431
2L	7306640	2L_7306640_SNP	G	C	271.77	.	AC=1;AF=0.500;AN=2;BaseQRankSum=-1.644;ClippingRankSum=0.000;DB;DP=53;ExcessHet=3.0103;FS=6.181;MLEAC=1;MLEAF=0.500;MQ=44.00;MQRankSum=0.000;QD=5.13;ReadPosRankSum=-0.098;SOR=1.279	GT:AD:DP:GQ:PL	0/1:36,17:53:99:300,0,824
2L	7306699	2L_7306699_SNP	T	C	903.77	.	AC=1;AF=0.500;AN=2;BaseQRankSum=-0.988;ClippingRankSum=0.000;DB;DP=58;ExcessHet=3.0103;FS=1.101;MLEAC=1;MLEAF=0.500;MQ=44.00;MQRankSum=0.000;QD=15.58;ReadPosRankSum=0.419;SOR=1.022	GT:AD:DP:GQ:PL	0/1:18,40:58:99:932,0,326
2L	7306715	2L_7306715_SNP	G	T	924.77	.	AC=1;AF=0.500;AN=2;BaseQRankSum=1.583;ClippingRankSum=0.000;DB;DP=56;ExcessHet=3.0103;FS=0.000;MLEAC=1;MLEAF=0.500;MQ=44.00;MQRankSum=0.000;QD=16.51;ReadPosRankSum=-1.254;SOR=0.816	GT:AD:DP:GQ:PL	0/1:15,41:56:99:953,0,214
2L	7307775	2L_7307775_SNP	C	T	573.77	.	AC=1;AF=0.500;AN=2;BaseQRankSum=1.032;ClippingRankSum=0.000;DB;DP=48;ExcessHet=3.0103;FS=1.098;MLEAC=1;MLEAF=0.500;MQ=44.00;MQRankSum=0.000;QD=11.95;ReadPosRankSum=-1.108;SOR=0.527	GT:AD:DP:GQ:PL	0/1:20,28:48:99:602,0,393
2L	7307803	2L_7307803_SNP	A	C	684.77	.	AC=1;AF=0.500;AN=2;BaseQRankSum=-1.378;ClippingRankSum=0.000;DB;DP=53;ExcessHet=3.0103;FS=1.079;MLEAC=1;MLEAF=0.500;MQ=44.00;MQRankSum=0.000;QD=12.92;ReadPosRankSum=-2.118;SOR=0.532	GT:AD:DP:GQ:PL	0/1:19,34:53:99:713,0,391
2L	7307844	2L_7307844_SNP	A	G	680.77	.	AC=1;AF=0.500;AN=2;BaseQRankSum=-3.070;ClippingRankSum=0.000;DB;DP=51;ExcessHet=3.0103;FS=1.126;MLEAC=1;MLEAF=0.500;MQ=43.96;MQRankSum=-0.730;QD=13.35;ReadPosRankSum=0.393;SOR=0.988	GT:AD:DP:GQ:PL	0/1:19,32:51:99:709,0,383
2L	7308202	2L_7308202_SNP	A	G	767.77	.	AC=1;AF=0.500;AN=2;BaseQRankSum=-2.891;ClippingRankSum=0.000;DB;DP=48;ExcessHet=3.0103;FS=2.754;MLEAC=1;MLEAF=0.500;MQ=43.94;MQRankSum=-0.571;QD=16.34;ReadPosRankSum=-0.598;SOR=0.368	GT:AD:DP:GQ:PL	0/1:13,34:47:99:796,0,226
2L	7308237	2L_7308237_SNP	C	A	946.77	.	AC=1;AF=0.500;AN=2;BaseQRankSum=0.760;ClippingRankSum=0.000;DB;DP=56;ExcessHet=3.0103;FS=0.000;MLEAC=1;MLEAF=0.500;MQ=44.00;MQRankSum=0.000;QD=17.21;ReadPosRankSum=0.105;SOR=0.877	GT:AD:DP:GQ:PL	0/1:15,40:55:99:975,0,261
2L	7308273	2L_7308273_SNP	G	A	957.77	.	AC=1;AF=0.500;AN=2;BaseQRankSum=-0.023;ClippingRankSum=0.000;DB;DP=64;ExcessHet=3.0103;FS=3.815;MLEAC=1;MLEAF=0.500;MQ=44.00;MQRankSum=0.000;QD=15.20;ReadPosRankSum=-0.103;SOR=0.305	GT:AD:DP:GQ:PL	0/1:20,43:63:99:986,0,360
2L	7308315	2L_7308315_SNP	A	G	1614.77	.	AC=1;AF=0.500;AN=2;BaseQRankSum=0.695;ClippingRankSum=0.000;DB;DP=68;ExcessHet=3.0103;FS=8.829;MLEAC=1;MLEAF=0.500;MQ=44.00;MQRankSum=0.000;QD=23.75;ReadPosRankSum=0.697;SOR=0.353	GT:AD:DP:GQ:PL	0/1:26,42:68:99:1643,0,935
2L	7308323	2L_7308323_SNP	A	T	1617.77	.	AC=1;AF=0.500;AN=2;BaseQRankSum=1.739;ClippingRankSum=0.000;DB;DP=65;ExcessHet=3.0103;FS=10.938;MLEAC=1;MLEAF=0.500;MQ=44.00;MQRankSum=0.000;QD=24.89;ReadPosRankSum=0.493;SOR=0.540	GT:AD:DP:GQ:PL	0/1:25,40:65:99:1646,0,906
2L	7308350	2L_7308350_SNP	C	A	916.77	.	AC=1;AF=0.500;AN=2;BaseQRankSum=3.167;ClippingRankSum=0.000;DB;DP=64;ExcessHet=3.0103;FS=7.272;MLEAC=1;MLEAF=0.500;MQ=44.00;MQRankSum=0.000;QD=14.32;ReadPosRankSum=-1.021;SOR=0.216	GT:AD:DP:GQ:PL	0/1:23,41:64:99:945,0,413
2L	7308587	2L_7308587_SNP	C	T	828.77	.	AC=1;AF=0.500;AN=2;BaseQRankSum=4.404;ClippingRankSum=0.000;DB;DP=58;ExcessHet=3.0103;FS=5.926;MLEAC=1;MLEAF=0.500;MQ=43.95;MQRankSum=-0.708;QD=14.80;ReadPosRankSum=0.878;SOR=0.236	GT:AD:DP:GQ:PL	0/1:20,36:56:99:857,0,369
2L	7308618	2L_7308618_SNP	C	G	679.77	.	AC=1;AF=0.500;AN=2;BaseQRankSum=-0.038;ClippingRankSum=0.000;DB;DP=55;ExcessHet=3.0103;FS=2.398;MLEAC=1;MLEAF=0.500;MQ=43.95;MQRankSum=-0.729;QD=12.59;ReadPosRankSum=-1.386;SOR=0.412	GT:AD:DP:GQ:PL	0/1:20,34:54:99:708,0,351
2L	7308786	2L_7308786_SNP	T	A	759.77	.	AC=1;AF=0.500;AN=2;BaseQRankSum=-0.200;ClippingRankSum=0.000;DB;DP=49;ExcessHet=3.0103;FS=4.475;MLEAC=1;MLEAF=0.500;MQ=44.00;MQRankSum=0.000;QD=15.51;ReadPosRankSum=-0.691;SOR=1.426	GT:AD:DP:GQ:PL	0/1:15,34:49:99:788,0,274
2L	7308861	2L_7308861_SNP	A	T	546.77	.	AC=1;AF=0.500;AN=2;BaseQRankSum=-3.635;ClippingRankSum=0.000;DB;DP=49;ExcessHet=3.0103;FS=1.134;MLEAC=1;MLEAF=0.500;MQ=44.00;MQRankSum=0.000;QD=11.39;ReadPosRankSum=-0.778;SOR=0.950	GT:AD:DP:GQ:PL	0/1:21,27:48:99:575,0,442
2L	7309233	2L_7309233_SNP	A	C	541.77	.	AC=1;AF=0.500;AN=2;BaseQRankSum=-1.915;ClippingRankSum=0.000;DB;DP=50;ExcessHet=3.0103;FS=0.000;MLEAC=1;MLEAF=0.500;MQ=44.00;MQRankSum=0.000;QD=10.84;ReadPosRankSum=1.402;SOR=0.846	GT:AD:DP:GQ:PL	0/1:24,26:50:99:570,0,525
2L	7309518	2L_7309518_SNP	C	A	402.77	.	AC=1;AF=0.500;AN=2;BaseQRankSum=-1.000;ClippingRankSum=0.000;DB;DP=47;ExcessHet=3.0103;FS=1.113;MLEAC=1;MLEAF=0.500;MQ=44.00;MQRankSum=0.000;QD=8.57;ReadPosRankSum=0.952;SOR=0.512	GT:AD:DP:GQ:PL	0/1:26,21:47:99:431,0,580
2L	7309584	2L_7309584_SNP	G	A	1494.77	.	AC=1;AF=0.500;AN=2;BaseQRankSum=-1.090;ClippingRankSum=0.000;DB;DP=56;ExcessHet=3.0103;FS=0.000;MLEAC=1;MLEAF=0.500;MQ=44.00;MQRankSum=0.000;QD=26.69;ReadPosRankSum=0.456;SOR=0.595	GT:AD:DP:GQ:PL	0/1:18,38:56:99:1523,0,649
2L	7309593	2L_7309593_SNP	C	T	1603.77	.	AC=1;AF=0.500;AN=2;BaseQRankSum=3.153;ClippingRankSum=0.000;DB;DP=59;ExcessHet=3.0103;FS=1.074;MLEAC=1;MLEAF=0.500;MQ=44.00;MQRankSum=0.000;QD=27.18;ReadPosRankSum=-0.403;SOR=0.536	GT:AD:DP:GQ:PL	0/1:18,41:59:99:1632,0,615
2L	7309661	2L_7309661_SNP	T	C	966.77	.	AC=1;AF=0.500;AN=2;BaseQRankSum=-1.025;ClippingRankSum=0.000;DB;DP=65;ExcessHet=3.0103;FS=1.016;MLEAC=1;MLEAF=0.500;MQ=44.00;MQRankSum=0.000;QD=15.11;ReadPosRankSum=-1.494;SOR=0.883	GT:AD:DP:GQ:PL	0/1:20,44:64:99:995,0,367
2L	7310026	2L_7310026_SNP	T	G	520.77	.	AC=1;AF=0.500;AN=2;BaseQRankSum=0.757;ClippingRankSum=0.000;DB;DP=48;ExcessHet=3.0103;FS=8.405;MLEAC=1;MLEAF=0.500;MQ=44.00;MQRankSum=0.000;QD=11.08;ReadPosRankSum=1.092;SOR=1.893	GT:AD:DP:GQ:PL	0/1:22,25:47:99:549,0,452
2L	7310213	.	T	TTA	450.73	.	AC=1;AF=0.500;AN=2;BaseQRankSum=-0.174;ClippingRankSum=0.000;DP=40;ExcessHet=3.0103;FS=1.266;MLEAC=1;MLEAF=0.500;MQ=44.28;MQRankSum=1.276;QD=11.27;ReadPosRankSum=1.784;SOR=1.035	GT:AD:DP:GQ:PL	0/1:24,16:40:99:488,0,792
2L	7310300	2L_7310300_SNP	T	C	573.77	.	AC=1;AF=0.500;AN=2;BaseQRankSum=-4.483;ClippingRankSum=0.000;DB;DP=45;ExcessHet=3.0103;FS=1.174;MLEAC=1;MLEAF=0.500;MQ=44.25;MQRankSum=-1.238;QD=12.75;ReadPosRankSum=1.952;SOR=0.750	GT:AD:DP:GQ:PL	0/1:17,28:45:99:602,0,357
2L	7310396	.	CAACTGA	C	557.73	.	AC=1;AF=0.500;AN=2;BaseQRankSum=-0.055;ClippingRankSum=0.000;DP=42;ExcessHet=3.0103;FS=0.000;MLEAC=1;MLEAF=0.500;MQ=43.95;MQRankSum=0.850;QD=13.60;ReadPosRankSum=1.906;SOR=0.693	GT:AD:DP:GQ:PL	0/1:25,16:41:99:595,0,936
2L	7310397	2L_7310397_SNP	A	G	478.77	.	AC=1;AF=0.500;AN=2;BaseQRankSum=-2.500;ClippingRankSum=0.000;DB;DP=41;ExcessHet=3.0103;FS=1.193;MLEAC=1;MLEAF=0.500;MQ=43.95;MQRankSum=-0.792;QD=11.68;ReadPosRankSum=-1.126;SOR=0.919	GT:AD:DP:GQ:PL	0/1:17,24:41:99:507,0,628
2L	7310752	2L_7310752_SNP	T	C	1217.77	.	AC=2;AF=1.00;AN=2;DB;DP=47;ExcessHet=3.0103;FS=0.000;MLEAC=2;MLEAF=1.00;MQ=44.00;QD=26.47;SOR=0.874	GT:AD:DP:GQ:PL	1/1:0,46:46:99:1246,137,0
2L	7310845	.	C	CG	1802.73	.	AC=2;AF=1.00;AN=2;DP=38;ExcessHet=3.0103;FS=0.000;MLEAC=2;MLEAF=1.00;MQ=43.53;QD=29.74;SOR=0.746	GT:AD:DP:GQ:PL	1/1:0,37:37:99:1840,129,0
2L	7310856	.	T	TTC,TTTTC	1671.73	.	AC=1,1;AF=0.500,0.500;AN=2;DP=43;ExcessHet=3.0103;FS=0.000;MLEAC=1,1;MLEAF=0.500,0.500;MQ=43.54;QD=30.39;SOR=1.143	GT:AD:DP:GQ:PL	1/2:0,10,24:34:99:1709,678,548,319,0,188
2L	7310943	2L_7310943_SNP	T	A	1244.77	.	AC=2;AF=1.00;AN=2;DB;DP=45;ExcessHet=3.0103;FS=0.000;MLEAC=2;MLEAF=1.00;MQ=44.00;QD=28.29;SOR=0.990	GT:AD:DP:GQ:PL	1/1:0,44:44:99:1273,132,0
2L	7311064	2L_7311064_SNP	A	T	773.77	.	AC=1;AF=0.500;AN=2;BaseQRankSum=3.990;ClippingRankSum=0.000;DB;DP=61;ExcessHet=3.0103;FS=0.990;MLEAC=1;MLEAF=0.500;MQ=43.94;MQRankSum=1.678;QD=12.68;ReadPosRankSum=-1.440;SOR=0.543	GT:AD:DP:GQ:PL	0/1:26,35:61:99:802,0,506
2L	7311242	2L_7311242_SNP	G	C	539.77	.	AC=1;AF=0.500;AN=2;BaseQRankSum=-2.946;ClippingRankSum=0.000;DB;DP=46;ExcessHet=3.0103;FS=1.204;MLEAC=1;MLEAF=0.500;MQ=43.87;MQRankSum=-1.421;QD=11.99;ReadPosRankSum=-0.271;SOR=0.957	GT:AD:DP:GQ:PL	0/1:18,27:45:99:568,0,387
2L	7311303	2L_7311303_SNP	A	G	608.77	.	AC=1;AF=0.500;AN=2;BaseQRankSum=-2.058;ClippingRankSum=0.000;DB;DP=49;ExcessHet=3.0103;FS=4.125;MLEAC=1;MLEAF=0.500;MQ=43.78;MQRankSum=-0.988;QD=12.42;ReadPosRankSum=1.405;SOR=0.670	GT:AD:DP:GQ:PL	0/1:20,29:49:99:637,0,387
2L	7311326	2L_7311326_SNP	T	C	289.77	.	AC=1;AF=0.500;AN=2;BaseQRankSum=-1.904;ClippingRankSum=0.000;DB;DP=46;ExcessHet=3.0103;FS=4.427;MLEAC=1;MLEAF=0.500;MQ=43.85;MQRankSum=0.186;QD=6.30;ReadPosRankSum=0.897;SOR=0.881	GT:AD:DP:GQ:PL	0/1:29,17:46:99:318,0,681
2L	7311483	2L_7311483_SNP	A	C	1019.77	.	AC=2;AF=1.00;AN=2;DB;DP=38;ExcessHet=3.0103;FS=0.000;MLEAC=2;MLEAF=1.00;MQ=43.64;QD=26.84;SOR=1.040	GT:AD:DP:GQ:PL	1/1:0,38:38:99:1048,114,0
2L	7311541	.	G	GA	87.73	.	AC=1;AF=0.500;AN=2;BaseQRankSum=-1.687;ClippingRankSum=0.000;DP=26;ExcessHet=3.0103;FS=5.756;MLEAC=1;MLEAF=0.500;MQ=43.74;MQRankSum=0.000;QD=6.75;ReadPosRankSum=0.281;SOR=0.880	GT:AD:DP:GQ:PL	0/1:5,8:13:50:125,0,50
2L	7311665	2L_7311665_SNP	A	C	1417.77	.	AC=2;AF=1.00;AN=2;DB;DP=57;ExcessHet=3.0103;FS=0.000;MLEAC=2;MLEAF=1.00;MQ=43.58;QD=26.75;SOR=0.730	GT:AD:DP:GQ:PL	1/1:0,53:53:99:1446,158,0
2L	7311968	2L_7311968_SNP	C	G	1429.77	.	AC=2;AF=1.00;AN=2;DB;DP=53;ExcessHet=3.0103;FS=0.000;MLEAC=2;MLEAF=1.00;MQ=44.00;QD=26.98;SOR=0.808	GT:AD:DP:GQ:PL	1/1:0,53:53:99:1458,159,0
2L	7312207	.	CTA	C	662.73	.	AC=1;AF=0.500;AN=2;BaseQRankSum=0.619;ClippingRankSum=0.000;DP=36;ExcessHet=3.0103;FS=8.258;MLEAC=1;MLEAF=0.500;MQ=44.00;MQRankSum=0.000;QD=20.08;ReadPosRankSum=-0.610;SOR=0.049	GT:AD:DP:GQ:PL	0/1:9,24:33:99:700,0,201
2L	7312330	.	C	CGAAACA	357.73	.	AC=1;AF=0.500;AN=2;BaseQRankSum=-0.340;ClippingRankSum=0.000;DP=53;ExcessHet=3.0103;FS=0.000;MLEAC=1;MLEAF=0.500;MQ=43.96;MQRankSum=0.625;QD=7.45;ReadPosRankSum=-0.167;SOR=0.663	GT:AD:DP:GQ:PL	0/1:36,12:48:99:395,0,2430
2L	7312746	2L_7312746_SNP	T	C	736.77	.	AC=1;AF=0.500;AN=2;BaseQRankSum=-2.915;ClippingRankSum=0.000;DB;DP=50;ExcessHet=3.0103;FS=2.853;MLEAC=1;MLEAF=0.500;MQ=43.71;MQRankSum=-0.872;QD=15.04;ReadPosRankSum=-1.012;SOR=0.304	GT:AD:DP:GQ:PL	0/1:14,35:49:99:765,0,231
2L	7312803	2L_7312803_SNP	G	A	863.77	.	AC=1;AF=0.500;AN=2;BaseQRankSum=0.710;ClippingRankSum=0.000;DB;DP=49;ExcessHet=3.0103;FS=4.770;MLEAC=1;MLEAF=0.500;MQ=43.85;MQRankSum=-0.522;QD=17.63;ReadPosRankSum=1.824;SOR=0.348	GT:AD:DP:GQ:PL	0/1:12,37:49:99:892,0,164
2L	7313250	2L_7313250_SNP	G	A	1171.77	.	AC=2;AF=1.00;AN=2;BaseQRankSum=1.777;ClippingRankSum=0.000;DB;DP=48;ExcessHet=3.0103;FS=4.680;MLEAC=2;MLEAF=1.00;MQ=44.00;MQRankSum=0.000;QD=24.93;ReadPosRankSum=1.663;SOR=1.447	GT:AD:DP:GQ:PL	1/1:1,46:47:99:1200,130,0
2L	7313294	.	GT	G	1306.73	.	AC=2;AF=1.00;AN=2;DP=52;ExcessHet=3.0103;FS=0.000;MLEAC=2;MLEAF=1.00;MQ=43.94;QD=26.67;SOR=1.755	GT:AD:DP:GQ:PL	1/1:0,49:49:99:1344,147,0
2L	7313415	2L_7313415_SNP	T	C	1192.77	.	AC=2;AF=1.00;AN=2;DB;DP=48;ExcessHet=3.0103;FS=0.000;MLEAC=2;MLEAF=1.00;MQ=43.90;QD=24.85;SOR=0.693	GT:AD:DP:GQ:PL	1/1:0,48:48:99:1221,142,0
2L	7313494	.	T	C	407.77	.	AC=1;AF=0.500;AN=2;BaseQRankSum=-1.669;ClippingRankSum=0.000;DP=55;ExcessHet=3.0103;FS=10.206;MLEAC=1;MLEAF=0.500;MQ=44.00;MQRankSum=0.000;QD=7.41;ReadPosRankSum=0.370;SOR=0.803	GT:AD:DP:GQ:PL	0/1:33,22:55:99:436,0,753
2L	7313572	.	G	GGCACT	1158.73	.	AC=1;AF=0.500;AN=2;BaseQRankSum=1.246;ClippingRankSum=0.000;DP=52;ExcessHet=3.0103;FS=13.052;MLEAC=1;MLEAF=0.500;MQ=44.00;MQRankSum=0.000;QD=22.28;ReadPosRankSum=-0.553;SOR=1.287	GT:AD:DP:GQ:PL	0/1:23,29:52:99:1196,0,859
2L	7314043	2L_7314043_SNP	A	C	547.77	.	AC=1;AF=0.500;AN=2;BaseQRankSum=-2.763;ClippingRankSum=0.000;DB;DP=38;ExcessHet=3.0103;FS=1.378;MLEAC=1;MLEAF=0.500;MQ=44.00;MQRankSum=0.000;QD=14.41;ReadPosRankSum=0.724;SOR=0.437	GT:AD:DP:GQ:PL	0/1:12,26:38:99:576,0,225
2L	7315339	2L_7315339_SNP	G	A	739.77	.	AC=1;AF=0.500;AN=2;BaseQRankSum=1.088;ClippingRankSum=0.000;DB;DP=44;ExcessHet=3.0103;FS=1.306;MLEAC=1;MLEAF=0.500;MQ=44.00;MQRankSum=0.000;QD=16.81;ReadPosRankSum=0.686;SOR=0.446	GT:AD:DP:GQ:PL	0/1:12,32:44:99:768,0,208
2L	7315522	2L_7315522_SNP	T	G	921.77	.	AC=1;AF=0.500;AN=2;BaseQRankSum=-2.793;ClippingRankSum=0.000;DB;DP=64;ExcessHet=3.0103;FS=3.810;MLEAC=1;MLEAF=0.500;MQ=43.59;MQRankSum=-0.948;QD=14.63;ReadPosRankSum=-0.581;SOR=0.342	GT:AD:DP:GQ:PL	0/1:20,43:63:99:950,0,341
2L	7315679	2L_7315679_SNP	C	T	918.77	.	AC=1;AF=0.500;AN=2;BaseQRankSum=4.293;ClippingRankSum=0.000;DB;DP=73;ExcessHet=3.0103;FS=3.319;MLEAC=1;MLEAF=0.500;MQ=44.00;MQRankSum=0.000;QD=12.59;ReadPosRankSum=1.307;SOR=0.365	GT:AD:DP:GQ:PL	0/1:32,41:73:99:947,0,613
2L	7315730	2L_7315730_SNP	G	C	877.77	.	AC=1;AF=0.500;AN=2;BaseQRankSum=1.203;ClippingRankSum=0.000;DB;DP=72;ExcessHet=3.0103;FS=0.000;MLEAC=1;MLEAF=0.500;MQ=44.00;MQRankSum=0.000;QD=12.19;ReadPosRankSum=-2.196;SOR=0.775	GT:AD:DP:GQ:PL	0/1:31,41:72:99:906,0,618
2L	7315756	2L_7315756_SNP	A	G	879.77	.	AC=1;AF=0.500;AN=2;BaseQRankSum=-0.358;ClippingRankSum=0.000;DB;DP=71;ExcessHet=3.0103;FS=0.000;MLEAC=1;MLEAF=0.500;MQ=44.00;MQRankSum=0.000;QD=12.39;ReadPosRankSum=-1.438;SOR=0.634	GT:AD:DP:GQ:PL	0/1:31,40:71:99:908,0,640
2L	7315815	2L_7315815_SNP	G	C	1586.77	.	AC=1;AF=0.500;AN=2;BaseQRankSum=-0.929;ClippingRankSum=0.000;DB;DP=65;ExcessHet=3.0103;FS=5.202;MLEAC=1;MLEAF=0.500;MQ=43.96;MQRankSum=-0.759;QD=24.41;ReadPosRankSum=0.116;SOR=0.264	GT:AD:DP:GQ:PL	0/1:25,40:65:99:1615,0,931
2L	7315829	2L_7315829_SNP	A	T	1794.77	.	AC=1;AF=0.500;AN=2;BaseQRankSum=0.681;ClippingRankSum=0.000;DB;DP=75;ExcessHet=3.0103;FS=8.302;MLEAC=1;MLEAF=0.500;MQ=43.96;MQRankSum=-0.722;QD=23.93;ReadPosRankSum=0.208;SOR=0.213	GT:AD:DP:GQ:PL	0/1:27,48:75:99:1823,0,935
2L	7315990	.	AT	A,ATT	999.73	.	AC=1,1;AF=0.500,0.500;AN=2;BaseQRankSum=-0.153;ClippingRankSum=0.000;DP=65;ExcessHet=3.0103;FS=3.321;MLEAC=1,1;MLEAF=0.500,0.500;MQ=43.96;MQRankSum=0.000;QD=17.24;ReadPosRankSum=0.365;SOR=0.504	GT:AD:DP:GQ:PL	1/2:1,18,39:58:99:1037,811,1069,356,0,389
2L	7316023	2L_7316023_SNP	C	T	271.77	.	AC=1;AF=0.500;AN=2;BaseQRankSum=0.527;ClippingRankSum=0.000;DB;DP=60;ExcessHet=3.0103;FS=4.002;MLEAC=1;MLEAF=0.500;MQ=43.95;MQRankSum=0.691;QD=4.53;ReadPosRankSum=0.258;SOR=1.355	GT:AD:DP:GQ:PL	0/1:42,18:60:99:300,0,957
2L	7316349	2L_7316349_SNP	T	C	920.77	.	AC=2;AF=1.00;AN=2;DB;DP=22;ExcessHet=3.0103;FS=0.000;MLEAC=2;MLEAF=1.00;MQ=43.91;QD=32.30;SOR=2.303	GT:AD:DP:GQ:PL	1/1:0,22:22:66:949,66,0
2L	7316354	2L_7316354_SNP	T	G	853.77	.	AC=2;AF=1.00;AN=2;DB;DP=19;ExcessHet=3.0103;FS=0.000;MLEAC=2;MLEAF=1.00;MQ=43.90;QD=31.06;SOR=2.419	GT:AD:DP:GQ:PL	1/1:0,19:19:60:882,60,0
2L	7316373	.	G	GGGT	798.73	.	AC=2;AF=1.00;AN=2;DP=18;ExcessHet=3.0103;FS=0.000;MLEAC=2;MLEAF=1.00;MQ=43.16;QD=32.62;SOR=1.493	GT:AD:DP:GQ:PL	1/1:0,18:18:57:836,57,0
2L	7316870	2L_7316870_SNP	A	G	368.77	.	AC=1;AF=0.500;AN=2;BaseQRankSum=-2.396;ClippingRankSum=0.000;DB;DP=43;ExcessHet=3.0103;FS=1.217;MLEAC=1;MLEAF=0.500;MQ=44.00;MQRankSum=0.000;QD=8.58;ReadPosRankSum=-1.513;SOR=1.061	GT:AD:DP:GQ:PL	0/1:23,20:43:99:397,0,906
2L	7316878	2L_7316878_SNP	G	A	512.77	.	AC=1;AF=0.500;AN=2;BaseQRankSum=3.069;ClippingRankSum=0.000;DB;DP=43;ExcessHet=3.0103;FS=4.325;MLEAC=1;MLEAF=0.500;MQ=44.00;MQRankSum=0.000;QD=11.92;ReadPosRankSum=1.107;SOR=0.293	GT:AD:DP:GQ:PL	0/1:19,24:43:99:541,0,739
2L	7317181	.	TAA	T	615.73	.	AC=1;AF=0.500;AN=2;BaseQRankSum=2.402;ClippingRankSum=0.000;DP=49;ExcessHet=3.0103;FS=0.000;MLEAC=1;MLEAF=0.500;MQ=43.73;MQRankSum=0.804;QD=12.57;ReadPosRankSum=-1.401;SOR=0.843	GT:AD:DP:GQ:PL	0/1:31,18:49:99:653,0,1288
2L	7317184	.	TTGCTC	T	615.73	.	AC=1;AF=0.500;AN=2;BaseQRankSum=2.174;ClippingRankSum=0.000;DP=49;ExcessHet=3.0103;FS=1.142;MLEAC=1;MLEAF=0.500;MQ=43.73;MQRankSum=0.804;QD=12.57;ReadPosRankSum=-1.449;SOR=0.867	GT:AD:DP:GQ:PL	0/1:31,18:49:99:653,0,1288
2L	7317221	2L_7317221_SNP	G	T	691.77	.	AC=1;AF=0.500;AN=2;BaseQRankSum=1.560;ClippingRankSum=0.000;DB;DP=51;ExcessHet=3.0103;FS=1.101;MLEAC=1;MLEAF=0.500;MQ=43.59;MQRankSum=0.869;QD=13.56;ReadPosRankSum=0.546;SOR=0.693	GT:AD:DP:GQ:PL	0/1:32,19:51:99:720,0,1289
2L	7317223	2L_7317223_SNP	A	G	1061.77	.	AC=1;AF=0.500;AN=2;BaseQRankSum=0.010;ClippingRankSum=0.000;DB;DP=53;ExcessHet=3.0103;FS=0.000;MLEAC=1;MLEAF=0.500;MQ=43.57;MQRankSum=-0.250;QD=20.03;ReadPosRankSum=-0.275;SOR=0.752	GT:AD:DP:GQ:PL	0/1:20,33:53:99:1090,0,721
2L	7317264	2L_7317264_SNP	C	A	847.77	.	AC=1;AF=0.500;AN=2;BaseQRankSum=0.672;ClippingRankSum=0.000;DB;DP=53;ExcessHet=3.0103;FS=1.045;MLEAC=1;MLEAF=0.500;MQ=43.42;MQRankSum=1.678;QD=16.00;ReadPosRankSum=-1.535;SOR=0.859	GT:AD:DP:GQ:PL	0/1:30,23:53:99:876,0,1155
2L	7317273	2L_7317273_SNP	A	G	1124.77	.	AC=1;AF=0.500;AN=2;BaseQRankSum=-1.068;ClippingRankSum=0.000;DB;DP=54;ExcessHet=3.0103;FS=0.000;MLEAC=1;MLEAF=0.500;MQ=43.43;MQRankSum=-1.717;QD=20.83;ReadPosRankSum=1.724;SOR=0.636	GT:AD:DP:GQ:PL	0/1:24,30:54:99:1153,0,874
2L	7317284	2L_7317284_SNP	T	A	698.77	.	AC=1;AF=0.500;AN=2;BaseQRankSum=-0.146;ClippingRankSum=0.000;DB;DP=55;ExcessHet=3.0103;FS=1.038;MLEAC=1;MLEAF=0.500;MQ=43.44;MQRankSum=1.990;QD=12.94;ReadPosRankSum=-2.442;SOR=0.874	GT:AD:DP:GQ:PL	0/1:28,26:54:99:727,0,631
2L	7317314	2L_7317314_SNP	C	T	658.77	.	AC=1;AF=0.500;AN=2;BaseQRankSum=4.101;ClippingRankSum=0.000;DB;DP=59;ExcessHet=3.0103;FS=0.000;MLEAC=1;MLEAF=0.500;MQ=43.48;MQRankSum=-1.901;QD=11.17;ReadPosRankSum=0.607;SOR=0.611	GT:AD:DP:GQ:PL	0/1:28,31:59:99:687,0,565
2L	7317344	2L_7317344_SNP	A	T	572.77	.	AC=1;AF=0.500;AN=2;BaseQRankSum=1.594;ClippingRankSum=0.000;DB;DP=56;ExcessHet=3.0103;FS=1.029;MLEAC=1;MLEAF=0.500;MQ=43.79;MQRankSum=2.584;QD=10.23;ReadPosRankSum=1.057;SOR=0.997	GT:AD:DP:GQ:PL	0/1:28,28:56:99:601,0,607
2L	7317368	2L_7317368_SNP	A	C	2499.77	.	AC=2;AF=1.00;AN=2;DB;DP=56;ExcessHet=3.0103;FS=0.000;MLEAC=2;MLEAF=1.00;MQ=43.86;QD=28.37;SOR=0.841	GT:AD:DP:GQ:PL	1/1:0,56:56:99:2528,178,0
2L	7317404	2L_7317404_SNP	A	C	648.77	.	AC=1;AF=0.500;AN=2;BaseQRankSum=-0.783;ClippingRankSum=0.000;DB;DP=61;ExcessHet=3.0103;FS=0.000;MLEAC=1;MLEAF=0.500;MQ=43.94;MQRankSum=-1.290;QD=10.64;ReadPosRankSum=-1.126;SOR=0.620	GT:AD:DP:GQ:PL	0/1:28,33:61:99:677,0,562
2L	7317440	2L_7317440_SNP	A	G	825.77	.	AC=1;AF=0.500;AN=2;BaseQRankSum=-3.480;ClippingRankSum=0.000;DB;DP=65;ExcessHet=3.0103;FS=3.425;MLEAC=1;MLEAF=0.500;MQ=43.82;MQRankSum=-2.137;QD=12.70;ReadPosRankSum=1.305;SOR=0.376	GT:AD:DP:GQ:PL	0/1:27,38:65:99:854,0,562
2L	7317445	2L_7317445_SNP	A	G	2307.77	.	AC=2;AF=1.00;AN=2;DB;DP=62;ExcessHet=3.0103;FS=0.000;MLEAC=2;MLEAF=1.00;MQ=43.81;QD=29.96;SOR=1.057	GT:AD:DP:GQ:PL	1/1:0,62:62:99:2336,189,0
2L	7317482	.	T	TG	2565.73	.	AC=2;AF=1.00;AN=2;DP=59;ExcessHet=3.0103;FS=0.000;MLEAC=2;MLEAF=1.00;MQ=43.77;QD=35.77;SOR=1.085	GT:AD:DP:GQ:PL	1/1:0,58:58:99:2603,175,0
2L	7317483	.	T	A	2574.77	.	AC=2;AF=1.00;AN=2;DP=58;ExcessHet=3.0103;FS=0.000;MLEAC=2;MLEAF=1.00;MQ=43.76;QD=24.93;SOR=1.085	GT:AD:DP:GQ:PL	1/1:0,58:58:99:2603,175,0
2L	7317529	.	AAGTGCATTCAATTTC	A	913.73	.	AC=1;AF=0.500;AN=2;BaseQRankSum=-0.377;ClippingRankSum=0.000;DP=44;ExcessHet=3.0103;FS=2.692;MLEAC=1;MLEAF=0.500;MQ=43.69;MQRankSum=-2.524;QD=21.25;ReadPosRankSum=-0.746;SOR=0.321	GT:AD:DP:GQ:PL	0/1:19,24:43:99:951,0,725
2L	7317540	2L_7317540_SNP	A	G	353.77	.	AC=1;AF=0.500;AN=2;BaseQRankSum=-3.601;ClippingRankSum=0.000;DB;DP=43;ExcessHet=3.0103;FS=2.692;MLEAC=1;MLEAF=0.500;MQ=43.68;MQRankSum=2.562;QD=8.23;ReadPosRankSum=1.162;SOR=1.292	GT:AD:DP:GQ:PL	0/1:24,19:43:99:382,0,951
2L	7317569	2L_7317569_SNP	T	C	358.77	.	AC=1;AF=0.500;AN=2;BaseQRankSum=-2.206;ClippingRankSum=0.000;DB;DP=43;ExcessHet=3.0103;FS=8.772;MLEAC=1;MLEAF=0.500;MQ=43.42;MQRankSum=1.622;QD=8.34;ReadPosRankSum=1.400;SOR=1.981	GT:AD:DP:GQ:PL	0/1:24,19:43:99:387,0,546
2L	7317793	.	A	C	892.77	.	AC=2;AF=1.00;AN=2;BaseQRankSum=2.485;ClippingRankSum=0.000;DP=36;ExcessHet=3.0103;FS=7.202;MLEAC=2;MLEAF=1.00;MQ=43.89;MQRankSum=-0.261;QD=24.80;ReadPosRankSum=0.354;SOR=0.728	GT:AD:DP:GQ:PL	1/1:2,34:36:87:921,87,0
2L	7317960	.	T	TA	236.73	.	AC=1;AF=0.500;AN=2;BaseQRankSum=-1.563;ClippingRankSum=0.000;DP=52;ExcessHet=3.0103;FS=1.131;MLEAC=1;MLEAF=0.500;MQ=43.96;MQRankSum=-1.163;QD=4.83;ReadPosRankSum=0.712;SOR=1.042	GT:AD:DP:GQ:PL	0/1:29,20:49:99:274,0,465
2L	7317972	.	GGAA	G	750.73	.	AC=1;AF=0.500;AN=2;BaseQRankSum=-1.813;ClippingRankSum=0.000;DP=52;ExcessHet=3.0103;FS=1.102;MLEAC=1;MLEAF=0.500;MQ=43.96;MQRankSum=-1.176;QD=14.44;ReadPosRankSum=0.625;SOR=0.986	GT:AD:DP:GQ:PL	0/1:31,21:52:99:788,0,1238
2L	7318033	2L_7318033_SNP	T	G	817.77	.	AC=1;AF=0.500;AN=2;BaseQRankSum=-1.073;ClippingRankSum=0.000;DB;DP=56;ExcessHet=3.0103;FS=3.930;MLEAC=1;MLEAF=0.500;MQ=43.93;MQRankSum=-1.748;QD=14.60;ReadPosRankSum=-0.034;SOR=0.277	GT:AD:DP:GQ:PL	0/1:34,22:56:99:846,0,1346
2L	7318042	2L_7318042_SNP	A	T	786.77	.	AC=1;AF=0.500;AN=2;BaseQRankSum=-2.024;ClippingRankSum=0.000;DB;DP=57;ExcessHet=3.0103;FS=3.786;MLEAC=1;MLEAF=0.500;MQ=43.93;MQRankSum=-1.774;QD=13.80;ReadPosRankSum=0.041;SOR=0.343	GT:AD:DP:GQ:PL	0/1:35,22:57:99:815,0,1434
2L	7318044	2L_7318044_SNP	G	A	786.77	.	AC=1;AF=0.500;AN=2;BaseQRankSum=3.346;ClippingRankSum=0.000;DB;DP=57;ExcessHet=3.0103;FS=3.786;MLEAC=1;MLEAF=0.500;MQ=43.93;MQRankSum=-1.774;QD=13.80;ReadPosRankSum=0.057;SOR=0.343	GT:AD:DP:GQ:PL	0/1:35,22:57:99:815,0,1434
2L	7318060	2L_7318060_SNP	A	C	873.77	.	AC=1;AF=0.500;AN=2;BaseQRankSum=-0.531;ClippingRankSum=0.000;DB;DP=57;ExcessHet=3.0103;FS=3.858;MLEAC=1;MLEAF=0.500;MQ=43.93;MQRankSum=-1.648;QD=15.33;ReadPosRankSum=-0.542;SOR=0.330	GT:AD:DP:GQ:PL	0/1:33,24:57:99:902,0,1347
2L	7318067	2L_7318067_SNP	T	C	879.77	.	AC=1;AF=0.500;AN=2;BaseQRankSum=0.094;ClippingRankSum=0.000;DB;DP=57;ExcessHet=3.0103;FS=3.858;MLEAC=1;MLEAF=0.500;MQ=43.93;MQRankSum=-1.648;QD=15.43;ReadPosRankSum=-0.594;SOR=0.330	GT:AD:DP:GQ:PL	0/1:33,24:57:99:908,0,1313
2L	7318073	2L_7318073_SNP	T	A	827.77	.	AC=1;AF=0.500;AN=2;BaseQRankSum=-1.012;ClippingRankSum=0.000;DB;DP=56;ExcessHet=3.0103;FS=5.807;MLEAC=1;MLEAF=0.500;MQ=43.93;MQRankSum=-1.684;QD=14.78;ReadPosRankSum=-0.374;SOR=0.220	GT:AD:DP:GQ:PL	0/1:33,23:56:99:856,0,1300
2L	7318129	2L_7318129_SNP	A	T	547.77	.	AC=1;AF=0.500;AN=2;BaseQRankSum=-0.894;ClippingRankSum=0.000;DB;DP=66;ExcessHet=3.0103;FS=0.000;MLEAC=1;MLEAF=0.500;MQ=43.94;MQRankSum=-1.638;QD=8.30;ReadPosRankSum=-0.885;SOR=0.763	GT:AD:DP:GQ:PL	0/1:38,28:66:99:576,0,831
2L	7318142	2L_7318142_SNP	T	C	478.77	.	AC=1;AF=0.500;AN=2;BaseQRankSum=-0.062;ClippingRankSum=0.000;DB;DP=61;ExcessHet=3.0103;FS=0.000;MLEAC=1;MLEAF=0.500;MQ=43.94;MQRankSum=-1.688;QD=7.85;ReadPosRankSum=-0.269;SOR=0.602	GT:AD:DP:GQ:PL	0/1:36,25:61:99:507,0,795
2L	7318182	2L_7318182_SNP	G	A	723.77	.	AC=1;AF=0.500;AN=2;BaseQRankSum=-0.375;ClippingRankSum=0.000;DB;DP=53;ExcessHet=3.0103;FS=4.259;MLEAC=1;MLEAF=0.500;MQ=43.96;MQRankSum=-1.196;QD=13.66;ReadPosRankSum=0.382;SOR=0.257	GT:AD:DP:GQ:PL	0/1:32,21:53:99:752,0,1398
2L	7318191	2L_7318191_SNP	G	T	701.77	.	AC=1;AF=0.500;AN=2;BaseQRankSum=1.252;ClippingRankSum=0.000;DB;DP=48;ExcessHet=3.0103;FS=4.576;MLEAC=1;MLEAF=0.500;MQ=43.96;MQRankSum=-1.141;QD=14.62;ReadPosRankSum=-0.355;SOR=0.244	GT:AD:DP:GQ:PL	0/1:28,20:48:99:730,0,1317
2L	7318746	.	A	AGT	1252.73	.	AC=2;AF=1.00;AN=2;BaseQRankSum=-2.309;ClippingRankSum=0.000;DP=50;ExcessHet=3.0103;FS=6.256;MLEAC=2;MLEAF=1.00;MQ=43.92;MQRankSum=-0.311;QD=26.65;ReadPosRankSum=0.603;SOR=0.061	GT:AD:DP:GQ:PL	1/1:3,44:47:52:1290,52,0
2L	7318782	2L_7318782_SNP	T	G	1120.77	.	AC=2;AF=1.00;AN=2;DB;DP=44;ExcessHet=3.0103;FS=0.000;MLEAC=2;MLEAF=1.00;MQ=43.96;QD=25.47;SOR=1.105	GT:AD:DP:GQ:PL	1/1:0,44:44:99:1149,130,0
2L	7319852	2L_7319852_SNP	A	G	445.77	.	AC=1;AF=0.500;AN=2;BaseQRankSum=-1.562;ClippingRankSum=0.000;DB;DP=33;ExcessHet=3.0103;FS=1.465;MLEAC=1;MLEAF=0.500;MQ=44.00;MQRankSum=0.000;QD=13.51;ReadPosRankSum=2.896;SOR=1.112	GT:AD:DP:GQ:PL	0/1:11,22:33:99:474,0,207
2L	7320020	2L_7320020_SNP	A	G	687.77	.	AC=2;AF=1.00;AN=2;DB;DP=26;ExcessHet=3.0103;FS=0.000;MLEAC=2;MLEAF=1.00;MQ=43.81;QD=26.45;SOR=5.136	GT:AD:DP:GQ:PL	1/1:0,26:26:78:716,78,0
2L	7320181	2L_7320181_SNP	C	T	1009.77	.	AC=2;AF=1.00;AN=2;DB;DP=38;ExcessHet=3.0103;FS=0.000;MLEAC=2;MLEAF=1.00;MQ=43.87;QD=26.57;SOR=0.798	GT:AD:DP:GQ:PL	1/1:0,38:38:99:1038,114,0
2L	7320571	2L_7320571_SNP	G	A	1554.77	.	AC=2;AF=1.00;AN=2;DB;DP=36;ExcessHet=3.0103;FS=0.000;MLEAC=2;MLEAF=1.00;MQ=44.00;QD=31.76;SOR=1.308	GT:AD:DP:GQ:PL	1/1:0,35:35:99:1583,108,0
2L	7320579	2L_7320579_SNP	T	G	1718.77	.	AC=2;AF=1.00;AN=2;DB;DP=40;ExcessHet=3.0103;FS=0.000;MLEAC=2;MLEAF=1.00;MQ=44.00;QD=32.77;SOR=1.096	GT:AD:DP:GQ:PL	1/1:0,39:39:99:1747,117,0
2L	7320596	2L_7320596_SNP	G	A	1794.77	.	AC=2;AF=1.00;AN=2;DB;DP=43;ExcessHet=3.0103;FS=0.000;MLEAC=2;MLEAF=1.00;MQ=44.00;QD=33.84;SOR=1.127	GT:AD:DP:GQ:PL	1/1:0,42:42:99:1823,129,0
2L	7320654	2L_7320654_SNP	A	C	1518.77	.	AC=2;AF=1.00;AN=2;DB;DP=55;ExcessHet=3.0103;FS=0.000;MLEAC=2;MLEAF=1.00;MQ=44.00;QD=27.61;SOR=0.884	GT:AD:DP:GQ:PL	1/1:0,55:55:99:1547,165,0
2L	7320681	2L_7320681_SNP	G	T	1581.77	.	AC=2;AF=1.00;AN=2;BaseQRankSum=1.788;ClippingRankSum=0.000;DB;DP=60;ExcessHet=3.0103;FS=3.310;MLEAC=2;MLEAF=1.00;MQ=44.00;MQRankSum=0.000;QD=26.36;ReadPosRankSum=0.465;SOR=0.494	GT:AD:DP:GQ:PL	1/1:1,59:60:99:1610,170,0
2L	7320720	2L_7320720_SNP	G	T	1627.77	.	AC=2;AF=1.00;AN=2;DB;DP=63;ExcessHet=3.0103;FS=0.000;MLEAC=2;MLEAF=1.00;MQ=44.00;QD=25.84;SOR=0.724	GT:AD:DP:GQ:PL	1/1:0,63:63:99:1656,187,0
2L	7320906	.	ACT	A	2007.73	.	AC=2;AF=1.00;AN=2;DP=59;ExcessHet=3.0103;FS=0.000;MLEAC=2;MLEAF=1.00;MQ=44.00;QD=31.31;SOR=0.846	GT:AD:DP:GQ:PL	1/1:0,54:54:99:2045,163,0
2L	7322831	2L_7322831_SNP	G	A	871.77	.	AC=2;AF=1.00;AN=2;DB;DP=20;ExcessHet=3.0103;FS=0.000;MLEAC=2;MLEAF=1.00;MQ=43.41;QD=30.88;SOR=1.721	GT:AD:DP:GQ:PL	1/1:0,20:20:60:900,60,0
2L	7322836	.	GGGGGGGGTA	G	819.77	.	AC=2;AF=1.00;AN=2;BaseQRankSum=-1.646;ClippingRankSum=0.000;DP=21;ExcessHet=3.0103;FS=0.000;MLEAC=2;MLEAF=1.00;MQ=43.34;MQRankSum=1.515;QD=32.49;SOR=0.765	GT:AD:DP:GQ:PL	1/1:1,20:21:20:857,20,0
2L	7322877	.	CGAGAG	C	1054.73	.	AC=1;AF=0.500;AN=2;BaseQRankSum=-2.175;ClippingRankSum=0.000;DP=31;ExcessHet=3.0103;FS=4.343;MLEAC=1;MLEAF=0.500;MQ=43.43;MQRankSum=-0.444;QD=34.02;ReadPosRankSum=2.346;SOR=0.193	GT:AD:DP:GQ:PL	0/1:5,26:31:99:1092,0,172
2L	7322883	.	CCCG	C	1054.73	.	AC=1;AF=0.500;AN=2;BaseQRankSum=0.990;ClippingRankSum=0.000;DP=32;ExcessHet=3.0103;FS=2.043;MLEAC=1;MLEAF=0.500;MQ=43.45;MQRankSum=-0.400;QD=32.96;ReadPosRankSum=1.995;SOR=0.217	GT:AD:DP:GQ:PL	0/1:5,27:32:99:1092,0,172
2L	7323069	2L_7323069_SNP	G	A	1616.77	.	AC=1;AF=0.500;AN=2;BaseQRankSum=1.667;ClippingRankSum=0.000;DB;DP=50;ExcessHet=3.0103;FS=0.000;MLEAC=1;MLEAF=0.500;MQ=42.99;MQRankSum=-1.356;QD=33.00;ReadPosRankSum=0.646;SOR=0.610	GT:AD:DP:GQ:PL	0/1:9,40:49:99:1645,0,324
2L	7323072	2L_7323072_SNP	T	A	1643.77	.	AC=1;AF=0.500;AN=2;BaseQRankSum=0.687;ClippingRankSum=0.000;DB;DP=51;ExcessHet=3.0103;FS=1.334;MLEAC=1;MLEAF=0.500;MQ=43.01;MQRankSum=-1.503;QD=32.88;ReadPosRankSum=1.249;SOR=0.481	GT:AD:DP:GQ:PL	0/1:10,40:50:99:1672,0,321
2L	7323074	2L_7323074_SNP	T	C	1643.77	.	AC=1;AF=0.500;AN=2;BaseQRankSum=-1.506;ClippingRankSum=0.000;DB;DP=51;ExcessHet=3.0103;FS=1.334;MLEAC=1;MLEAF=0.500;MQ=43.01;MQRankSum=-1.503;QD=32.88;ReadPosRankSum=1.347;SOR=0.481	GT:AD:DP:GQ:PL	0/1:10,40:50:99:1672,0,321
2L	7323103	2L_7323103_SNP	A	T	817.77	.	AC=1;AF=0.500;AN=2;BaseQRankSum=-0.173;ClippingRankSum=0.000;DB;DP=45;ExcessHet=3.0103;FS=1.451;MLEAC=1;MLEAF=0.500;MQ=42.47;MQRankSum=-1.723;QD=18.59;ReadPosRankSum=1.048;SOR=0.732	GT:AD:DP:GQ:PL	0/1:9,35:44:99:846,0,122
2L	7323130	.	TAGTTATCGA	T	1210.73	.	AC=1;AF=0.500;AN=2;BaseQRankSum=-1.836;ClippingRankSum=0.000;DP=42;ExcessHet=3.0103;FS=13.702;MLEAC=1;MLEAF=0.500;MQ=42.27;MQRankSum=-1.968;QD=28.83;ReadPosRankSum=0.816;SOR=1.182	GT:AD:DP:GQ:PL	0/1:11,31:42:99:1248,0,384
2L	7323196	2L_7323196_SNP	T	C	1231.77	.	AC=1;AF=0.500;AN=2;BaseQRankSum=-1.243;ClippingRankSum=0.000;DB;DP=45;ExcessHet=3.0103;FS=5.139;MLEAC=1;MLEAF=0.500;MQ=42.73;MQRankSum=-0.628;QD=27.37;ReadPosRankSum=-1.951;SOR=1.232	GT:AD:DP:GQ:PL	0/1:12,33:45:99:1260,0,364
2L	7323204	2L_7323204_SNP	G	A	1281.77	.	AC=1;AF=0.500;AN=2;BaseQRankSum=1.956;ClippingRankSum=0.000;DB;DP=43;ExcessHet=3.0103;FS=3.057;MLEAC=1;MLEAF=0.500;MQ=42.83;MQRankSum=-0.801;QD=29.81;ReadPosRankSum=-1.518;SOR=1.021	GT:AD:DP:GQ:PL	0/1:11,32:43:99:1310,0,334
2L	7323214	.	TTCTGCTA	T	1252.73	.	AC=1;AF=0.500;AN=2;BaseQRankSum=0.898;ClippingRankSum=0.000;DP=45;ExcessHet=3.0103;FS=4.727;MLEAC=1;MLEAF=0.500;MQ=43.05;MQRankSum=-0.810;QD=27.84;ReadPosRankSum=0.276;SOR=0.717	GT:AD:DP:GQ:PL	0/1:13,32:45:99:1290,0,457
2L	7323431	2L_7323431_SNP	T	A	741.77	.	AC=1;AF=0.500;AN=2;BaseQRankSum=-0.038;ClippingRankSum=0.000;DB;DP=39;ExcessHet=3.0103;FS=0.000;MLEAC=1;MLEAF=0.500;MQ=43.95;MQRankSum=-0.401;QD=19.02;ReadPosRankSum=-0.899;SOR=0.495	GT:AD:DP:GQ:PL	0/1:7,32:39:79:770,0,79
2L	7323529	2L_7323529_SNP	G	A	217.77	.	AC=1;AF=0.500;AN=2;BaseQRankSum=0.455;ClippingRankSum=0.000;DB;DP=50;ExcessHet=3.0103;FS=6.771;MLEAC=1;MLEAF=0.500;MQ=43.92;MQRankSum=0.981;QD=4.44;ReadPosRankSum=1.301;SOR=0.416	GT:AD:DP:GQ:PL	0/1:34,15:49:99:246,0,744
2L	7323540	2L_7323540_SNP	T	C	2201.77	.	AC=2;AF=1.00;AN=2;DB;DP=51;ExcessHet=3.0103;FS=0.000;MLEAC=2;MLEAF=1.00;MQ=43.96;QD=26.35;SOR=1.270	GT:AD:DP:GQ:PL	1/1:0,50:50:99:2230,153,0
2L	7323541	2L_7323541_SNP	C	T	2201.77	.	AC=2;AF=1.00;AN=2;DB;DP=52;ExcessHet=3.0103;FS=0.000;MLEAC=2;MLEAF=1.00;MQ=43.96;QD=30.67;SOR=1.314	GT:AD:DP:GQ:PL	1/1:0,51:51:99:2230,153,0
2L	7323608	2L_7323608_SNP	T	C	507.77	.	AC=1;AF=0.500;AN=2;BaseQRankSum=-2.061;ClippingRankSum=0.000;DB;DP=46;ExcessHet=3.0103;FS=2.868;MLEAC=1;MLEAF=0.500;MQ=43.85;MQRankSum=0.027;QD=11.04;ReadPosRankSum=-0.511;SOR=0.280	GT:AD:DP:GQ:PL	0/1:30,16:46:99:536,0,1168
2L	7323625	2L_7323625_SNP	T	C	538.77	.	AC=1;AF=0.500;AN=2;BaseQRankSum=-0.722;ClippingRankSum=0.000;DB;DP=43;ExcessHet=3.0103;FS=7.330;MLEAC=1;MLEAF=0.500;MQ=43.89;MQRankSum=-0.454;QD=12.53;ReadPosRankSum=-0.725;SOR=0.371	GT:AD:DP:GQ:PL	0/1:28,15:43:99:567,0,1170
2L	7323627	2L_7323627_SNP	T	C	535.77	.	AC=1;AF=0.500;AN=2;BaseQRankSum=-0.859;ClippingRankSum=0.000;DB;DP=44;ExcessHet=3.0103;FS=7.036;MLEAC=1;MLEAF=0.500;MQ=43.89;MQRankSum=-0.480;QD=12.18;ReadPosRankSum=-0.445;SOR=0.400	GT:AD:DP:GQ:PL	0/1:29,15:44:99:564,0,1170
2L	7323633	2L_7323633_SNP	C	T	532.77	.	AC=1;AF=0.500;AN=2;BaseQRankSum=-0.760;ClippingRankSum=0.000;DB;DP=46;ExcessHet=3.0103;FS=6.715;MLEAC=1;MLEAF=0.500;MQ=43.89;MQRankSum=-0.457;QD=11.58;ReadPosRankSum=-0.334;SOR=0.188	GT:AD:DP:GQ:PL	0/1:30,16:46:99:561,0,1199
2L	7323720	2L_7323720_SNP	C	T	598.77	.	AC=1;AF=0.500;AN=2;BaseQRankSum=2.588;ClippingRankSum=0.000;DB;DP=40;ExcessHet=3.0103;FS=3.005;MLEAC=1;MLEAF=0.500;MQ=44.00;MQRankSum=0.000;QD=14.97;ReadPosRankSum=-1.283;SOR=0.673	GT:AD:DP:GQ:PL	0/1:13,27:40:99:627,0,239
2L	7324033	.	A	AG	1137.73	.	AC=1;AF=0.500;AN=2;BaseQRankSum=-0.316;ClippingRankSum=0.000;DP=55;ExcessHet=3.0103;FS=25.254;MLEAC=1;MLEAF=0.500;MQ=43.93;MQRankSum=-1.250;QD=21.07;ReadPosRankSum=0.078;SOR=1.330	GT:AD:DP:GQ:PL	0/1:24,30:54:99:1175,0,901
2L	7324038	.	A	AAGTC	1098.73	.	AC=1;AF=0.500;AN=2;BaseQRankSum=-0.085;ClippingRankSum=0.000;DP=53;ExcessHet=3.0103;FS=22.670;MLEAC=1;MLEAF=0.500;MQ=43.93;MQRankSum=-1.272;QD=20.73;ReadPosRankSum=-0.179;SOR=1.236	GT:AD:DP:GQ:PL	0/1:24,29:53:99:1136,0,997
2L	7324049	2L_7324049_SNP	C	T	1046.77	.	AC=1;AF=0.500;AN=2;BaseQRankSum=2.733;ClippingRankSum=0.000;DB;DP=53;ExcessHet=3.0103;FS=18.881;MLEAC=1;MLEAF=0.500;MQ=43.93;MQRankSum=-1.272;QD=19.75;ReadPosRankSum=-0.840;SOR=1.254	GT:AD:DP:GQ:PL	0/1:24,29:53:99:1075,0,929
2L	7324131	2L_7324131_SNP	T	A	649.77	.	AC=1;AF=0.500;AN=2;BaseQRankSum=-0.406;ClippingRankSum=0.000;DB;DP=44;ExcessHet=3.0103;FS=0.000;MLEAC=1;MLEAF=0.500;MQ=44.00;MQRankSum=0.000;QD=14.77;ReadPosRankSum=0.084;SOR=0.560	GT:AD:DP:GQ:PL	0/1:26,18:44:99:678,0,1039
2L	7324132	.	C	T	649.77	.	AC=1;AF=0.500;AN=2;BaseQRankSum=0.920;ClippingRankSum=0.000;DP=44;ExcessHet=3.0103;FS=0.000;MLEAC=1;MLEAF=0.500;MQ=44.00;MQRankSum=0.000;QD=14.77;ReadPosRankSum=0.048;SOR=0.560	GT:AD:DP:GQ:PL	0/1:26,18:44:99:678,0,1039
2L	7324143	2L_7324143_SNP	T	A	642.77	.	AC=1;AF=0.500;AN=2;BaseQRankSum=-1.539;ClippingRankSum=0.000;DB;DP=44;ExcessHet=3.0103;FS=6.514;MLEAC=1;MLEAF=0.500;MQ=44.00;MQRankSum=0.000;QD=14.61;ReadPosRankSum=-0.356;SOR=1.136	GT:AD:DP:GQ:PL	0/1:25,19:44:99:671,0,977
2L	7324443	2L_7324443_SNP	T	G	484.77	.	AC=1;AF=0.500;AN=2;BaseQRankSum=-1.652;ClippingRankSum=0.000;DB;DP=47;ExcessHet=3.0103;FS=2.488;MLEAC=1;MLEAF=0.500;MQ=44.00;MQRankSum=0.000;QD=10.31;ReadPosRankSum=-0.595;SOR=0.682	GT:AD:DP:GQ:PL	0/1:23,24:47:99:513,0,498
2L	7324454	2L_7324454_SNP	T	G	959.77	.	AC=1;AF=0.500;AN=2;BaseQRankSum=-0.137;ClippingRankSum=0.000;DB;DP=47;ExcessHet=3.0103;FS=1.134;MLEAC=1;MLEAF=0.500;MQ=44.00;MQRankSum=0.000;QD=20.42;ReadPosRankSum=-0.983;SOR=0.473	GT:AD:DP:GQ:PL	0/1:23,24:47:99:988,0,1091
2L	7324462	2L_7324462_SNP	A	G	991.77	.	AC=1;AF=0.500;AN=2;BaseQRankSum=0.783;ClippingRankSum=0.000;DB;DP=50;ExcessHet=3.0103;FS=2.386;MLEAC=1;MLEAF=0.500;MQ=44.00;MQRankSum=0.000;QD=19.84;ReadPosRankSum=-1.768;SOR=0.412	GT:AD:DP:GQ:PL	0/1:23,27:50:99:1020,0,1088
2L	7324643	2L_7324643_SNP	C	G	754.77	.	AC=1;AF=0.500;AN=2;BaseQRankSum=0.523;ClippingRankSum=0.000;DB;DP=58;ExcessHet=3.0103;FS=0.000;MLEAC=1;MLEAF=0.500;MQ=43.90;MQRankSum=-1.409;QD=13.01;ReadPosRankSum=0.314;SOR=0.668	GT:AD:DP:GQ:PL	0/1:23,35:58:99:783,0,450
2L	7324656	2L_7324656_SNP	C	A	1297.77	.	AC=1;AF=0.500;AN=2;BaseQRankSum=-0.712;ClippingRankSum=0.000;DB;DP=61;ExcessHet=3.0103;FS=0.983;MLEAC=1;MLEAF=0.500;MQ=43.90;MQRankSum=-1.550;QD=21.27;ReadPosRankSum=1.571;SOR=0.507	GT:AD:DP:GQ:PL	0/1:27,34:61:99:1326,0,1229
2L	7324657	2L_7324657_SNP	T	A	1297.77	.	AC=1;AF=0.500;AN=2;BaseQRankSum=-2.160;ClippingRankSum=0.000;DB;DP=61;ExcessHet=3.0103;FS=0.983;MLEAC=1;MLEAF=0.500;MQ=43.90;MQRankSum=-1.550;QD=21.27;ReadPosRankSum=0.471;SOR=0.507	GT:AD:DP:GQ:PL	0/1:27,34:61:99:1326,0,1229
2L	7324737	2L_7324737_SNP	G	T	838.77	.	AC=1;AF=0.500;AN=2;BaseQRankSum=2.631;ClippingRankSum=0.000;DB;DP=68;ExcessHet=3.0103;FS=6.837;MLEAC=1;MLEAF=0.500;MQ=43.78;MQRankSum=-0.800;QD=12.33;ReadPosRankSum=-0.575;SOR=1.625	GT:AD:DP:GQ:PL	0/1:29,39:68:99:867,0,574
2L	7324798	2L_7324798_SNP	C	A	1218.77	.	AC=1;AF=0.500;AN=2;BaseQRankSum=0.547;ClippingRankSum=0.000;DB;DP=58;ExcessHet=3.0103;FS=5.406;MLEAC=1;MLEAF=0.500;MQ=43.78;MQRankSum=-0.607;QD=21.01;ReadPosRankSum=0.751;SOR=1.473	GT:AD:DP:GQ:PL	0/1:26,32:58:99:1247,0,995
2L	7324804	.	A	AAG	1188.73	.	AC=1;AF=0.500;AN=2;BaseQRankSum=0.161;ClippingRankSum=0.000;DP=56;ExcessHet=3.0103;FS=3.794;MLEAC=1;MLEAF=0.500;MQ=43.77;MQRankSum=-0.599;QD=21.23;ReadPosRankSum=0.734;SOR=1.292	GT:AD:DP:GQ:PL	0/1:25,31:56:99:1226,0,939
2L	7324806	.	TATA	T	1185.73	.	AC=1;AF=0.500;AN=2;BaseQRankSum=2.249;ClippingRankSum=0.000;DP=55;ExcessHet=3.0103;FS=7.350;MLEAC=1;MLEAF=0.500;MQ=43.77;MQRankSum=-0.549;QD=21.56;ReadPosRankSum=0.079;SOR=1.334	GT:AD:DP:GQ:PL	0/1:24,31:55:99:1223,0,981
2L	7324811	.	T	TCA	1242.73	.	AC=1;AF=0.500;AN=2;BaseQRankSum=2.689;ClippingRankSum=0.000;DP=50;ExcessHet=3.0103;FS=5.996;MLEAC=1;MLEAF=0.500;MQ=43.82;MQRankSum=-1.663;QD=24.85;SOR=1.245	GT:AD:DP:GQ:PL	0/1:20,30:50:99:1280,0,785
2L	7324814	.	TA	T	1203.73	.	AC=1;AF=0.500;AN=2;BaseQRankSum=1.074;ClippingRankSum=0.000;DP=50;ExcessHet=3.0103;FS=4.102;MLEAC=1;MLEAF=0.500;MQ=43.82;MQRankSum=-1.594;QD=24.07;ReadPosRankSum=-1.150;SOR=1.161	GT:AD:DP:GQ:PL	0/1:19,31:50:99:1241,0,746
2L	7324815	.	A	G	303.77	.	AC=1;AF=0.500;AN=2;BaseQRankSum=-1.303;ClippingRankSum=0.000;DP=49;ExcessHet=3.0103;FS=6.193;MLEAC=1;MLEAF=0.500;MQ=43.82;MQRankSum=1.622;QD=6.33;ReadPosRankSum=1.161;SOR=0.617	GT:AD:DP:GQ:PL	0/1:30,18:48:99:332,0,1248
2L	7324825	2L_7324825_SNP	T	C	970.77	.	AC=1;AF=0.500;AN=2;BaseQRankSum=-0.891;ClippingRankSum=0.000;DB;DP=42;ExcessHet=3.0103;FS=1.221;MLEAC=1;MLEAF=0.500;MQ=43.79;MQRankSum=-1.686;QD=23.11;ReadPosRankSum=-0.795;SOR=0.998	GT:AD:DP:GQ:PL	0/1:17,25:42:99:999,0,639
2L	7324887	2L_7324887_SNP	C	A	734.77	.	AC=1;AF=0.500;AN=2;BaseQRankSum=2.397;ClippingRankSum=0.000;DB;DP=48;ExcessHet=3.0103;FS=4.452;MLEAC=1;MLEAF=0.500;MQ=43.96;MQRankSum=-0.663;QD=15.31;ReadPosRankSum=-0.022;SOR=0.698	GT:AD:DP:GQ:PL	0/1:16,32:48:99:763,0,300
2L	7325262	2L_7325262_SNP	C	T	1417.77	.	AC=2;AF=1.00;AN=2;DB;DP=52;ExcessHet=3.0103;FS=0.000;MLEAC=2;MLEAF=1.00;MQ=44.00;QD=27.26;SOR=1.480	GT:AD:DP:GQ:PL	1/1:0,52:52:99:1446,155,0
2L	7325308	2L_7325308_SNP	T	C	1448.77	.	AC=2;AF=1.00;AN=2;DB;DP=54;ExcessHet=3.0103;FS=0.000;MLEAC=2;MLEAF=1.00;MQ=44.00;QD=26.83;SOR=1.022	GT:AD:DP:GQ:PL	1/1:0,54:54:99:1477,162,0
2L	7325332	2L_7325332_SNP	C	T	1436.77	.	AC=2;AF=1.00;AN=2;DB;DP=52;ExcessHet=3.0103;FS=0.000;MLEAC=2;MLEAF=1.00;MQ=44.00;QD=27.63;SOR=1.136	GT:AD:DP:GQ:PL	1/1:0,52:52:99:1465,156,0
2L	7325370	2L_7325370_SNP	C	T	1420.77	.	AC=2;AF=1.00;AN=2;DB;DP=55;ExcessHet=3.0103;FS=0.000;MLEAC=2;MLEAF=1.00;MQ=44.00;QD=26.31;SOR=1.022	GT:AD:DP:GQ:PL	1/1:0,54:54:99:1449,161,0
2L	7325702	.	AGAGTC	A	1538.73	.	AC=2;AF=1.00;AN=2;DP=40;ExcessHet=3.0103;FS=0.000;MLEAC=2;MLEAF=1.00;MQ=43.77;QD=31.16;SOR=1.148	GT:AD:DP:GQ:PL	1/1:0,35:35:99:1576,106,0
2L	7325944	2L_7325944_SNP	C	T	757.77	.	AC=2;AF=1.00;AN=2;DB;DP=28;ExcessHet=3.0103;FS=0.000;MLEAC=2;MLEAF=1.00;MQ=43.60;QD=27.06;SOR=0.693	GT:AD:DP:GQ:PL	1/1:0,28:28:84:786,84,0
2L	7325965	.	TGGGGATCCGGTGATCTGGGCATCTGGCGATCC	T	773.73	.	AC=2;AF=1.00;AN=2;DP=19;ExcessHet=3.0103;FS=0.000;MLEAC=2;MLEAF=1.00;MQ=43.41;QD=30.91;SOR=1.179	GT:AD:DP:GQ:PL	1/1:0,18:18:55:811,55,0
2L	7326020	2L_7326020_SNP	C	G	793.77	.	AC=2;AF=1.00;AN=2;DB;DP=19;ExcessHet=3.0103;FS=0.000;MLEAC=2;MLEAF=1.00;MQ=43.41;QD=20.58;SOR=1.022	GT:AD:DP:GQ:PL	1/1:0,19:19:57:822,57,0
2L	7326099	.	A	ACT	529.76	.	AC=1;AF=0.500;AN=2;BaseQRankSum=0.292;ClippingRankSum=0.000;DP=29;ExcessHet=3.0103;FS=0.000;MLEAC=1;MLEAF=0.500;MQ=43.68;MQRankSum=-0.241;QD=18.92;ReadPosRankSum=-0.437;SOR=0.542	GT:AD:DP:GQ:PL	0/1:5,23:28:36:567,0,36
2L	7326508	2L_7326508_SNP	G	C	393.77	.	AC=1;AF=0.500;AN=2;BaseQRankSum=3.025;ClippingRankSum=0.000;DB;DP=35;ExcessHet=3.0103;FS=0.000;MLEAC=1;MLEAF=0.500;MQ=43.72;MQRankSum=-1.201;QD=11.25;ReadPosRankSum=-1.161;SOR=0.760	GT:AD:DP:GQ:PL	0/1:16,19:35:99:422,0,296
2L	7326522	.	AT	A	388.73	.	AC=1;AF=0.500;AN=2;BaseQRankSum=0.993;ClippingRankSum=0.000;DP=32;ExcessHet=3.0103;FS=1.340;MLEAC=1;MLEAF=0.500;MQ=43.75;MQRankSum=1.219;QD=12.15;ReadPosRankSum=-0.888;SOR=0.473	GT:AD:DP:GQ:PL	0/1:15,17:32:99:426,0,409
2L	7326536	.	C	T	573.77	.	AC=1;AF=0.500;AN=2;BaseQRankSum=-0.111;ClippingRankSum=0.000;DP=33;ExcessHet=3.0103;FS=0.000;MLEAC=1;MLEAF=0.500;MQ=43.58;MQRankSum=1.195;QD=17.39;ReadPosRankSum=-0.703;SOR=0.836	GT:AD:DP:GQ:PL	0/1:17,16:33:99:602,0,698
2L	7326540	.	AATAACATTTAGTTAAGTACTCATAGTAAAACAGTTTTATTTTGGGCAAACATTTTTTTACACAT	A	546.73	.	AC=1;AF=0.500;AN=2;BaseQRankSum=-1.670;ClippingRankSum=0.000;DP=39;ExcessHet=3.0103;FS=1.294;MLEAC=1;MLEAF=0.500;MQ=43.55;MQRankSum=1.147;QD=14.02;ReadPosRankSum=-0.397;SOR=1.112	GT:AD:DP:GQ:PL	0/1:24,15:39:99:584,0,960
2L	7326544	2L_7326544_SNP	A	G	565.77	.	AC=1;AF=0.500;AN=2;BaseQRankSum=-0.366;ClippingRankSum=0.000;DB;DP=31;ExcessHet=3.0103;FS=0.000;MLEAC=1;MLEAF=0.500;MQ=43.49;MQRankSum=-1.486;QD=18.25;ReadPosRankSum=1.938;SOR=0.793	GT:AD:DP:GQ:PL	0/1:15,16:31:99:594,0,582
2L	7326553	2L_7326553_SNP	T	G	535.77	.	AC=1;AF=0.500;AN=2;BaseQRankSum=-1.601;ClippingRankSum=0.000;DB;DP=29;ExcessHet=3.0103;FS=0.000;MLEAC=1;MLEAF=0.500;MQ=43.53;MQRankSum=-1.354;QD=18.47;ReadPosRankSum=2.096;SOR=0.859	GT:AD:DP:GQ:PL	0/1:15,14:29:99:564,0,585
2L	7326556	2L_7326556_SNP	G	A	514.77	.	AC=1;AF=0.500;AN=2;BaseQRankSum=0.137;ClippingRankSum=0.000;DB;DP=29;ExcessHet=3.0103;FS=0.000;MLEAC=1;MLEAF=0.500;MQ=43.53;MQRankSum=-1.354;QD=17.75;ReadPosRankSum=1.987;SOR=0.859	GT:AD:DP:GQ:PL	0/1:15,14:29:99:543,0,588
2L	7326558	2L_7326558_SNP	A	G	514.77	.	AC=1;AF=0.500;AN=2;BaseQRankSum=1.353;ClippingRankSum=0.000;DB;DP=29;ExcessHet=3.0103;FS=0.000;MLEAC=1;MLEAF=0.500;MQ=43.53;MQRankSum=-1.354;QD=17.75;ReadPosRankSum=1.768;SOR=0.859	GT:AD:DP:GQ:PL	0/1:15,14:29:99:543,0,588
2L	7326561	2L_7326561_SNP	C	T	514.77	.	AC=1;AF=0.500;AN=2;BaseQRankSum=-1.190;ClippingRankSum=0.000;DB;DP=29;ExcessHet=3.0103;FS=0.000;MLEAC=1;MLEAF=0.500;MQ=43.53;MQRankSum=-1.354;QD=17.75;ReadPosRankSum=1.681;SOR=0.859	GT:AD:DP:GQ:PL	0/1:15,14:29:99:543,0,588
2L	7326563	2L_7326563_SNP	T	A	514.77	.	AC=1;AF=0.500;AN=2;BaseQRankSum=1.635;ClippingRankSum=0.000;DB;DP=29;ExcessHet=3.0103;FS=0.000;MLEAC=1;MLEAF=0.500;MQ=43.53;MQRankSum=-1.354;QD=17.75;ReadPosRankSum=1.724;SOR=0.859	GT:AD:DP:GQ:PL	0/1:15,14:29:99:543,0,588
2L	7326572	2L_7326572_SNP	A	T	434.77	.	AC=1;AF=0.500;AN=2;BaseQRankSum=0.530;ClippingRankSum=0.000;DB;DP=28;ExcessHet=3.0103;FS=0.000;MLEAC=1;MLEAF=0.500;MQ=43.51;MQRankSum=-1.473;QD=15.53;ReadPosRankSum=1.590;SOR=0.495	GT:AD:DP:GQ:PL	0/1:15,13:28:99:463,0,591
2L	7326592	2L_7326592_SNP	T	A	579.77	.	AC=1;AF=0.500;AN=2;BaseQRankSum=-1.146;ClippingRankSum=0.000;DB;DP=30;ExcessHet=3.0103;FS=1.455;MLEAC=1;MLEAF=0.500;MQ=43.48;MQRankSum=-1.597;QD=19.33;ReadPosRankSum=1.680;SOR=0.563	GT:AD:DP:GQ:PL	0/1:15,15:30:99:608,0,582
2L	7326593	2L_7326593_SNP	T	C	579.77	.	AC=1;AF=0.500;AN=2;BaseQRankSum=-1.536;ClippingRankSum=0.000;DB;DP=30;ExcessHet=3.0103;FS=1.455;MLEAC=1;MLEAF=0.500;MQ=43.48;MQRankSum=-1.597;QD=19.33;ReadPosRankSum=1.681;SOR=0.563	GT:AD:DP:GQ:PL	0/1:15,15:30:99:608,0,582
2L	7326598	.	T	A	579.77	.	AC=1;AF=0.500;AN=2;BaseQRankSum=-1.266;ClippingRankSum=0.000;DP=31;ExcessHet=3.0103;FS=3.192;MLEAC=1;MLEAF=0.500;MQ=43.49;MQRankSum=-1.486;QD=18.70;ReadPosRankSum=1.898;SOR=0.719	GT:AD:DP:GQ:PL	0/1:15,16:31:99:608,0,582
2L	7326612	2L_7326612_SNP	T	A	313.77	.	AC=1;AF=0.500;AN=2;BaseQRankSum=-0.105;ClippingRankSum=0.000;DB;DP=31;ExcessHet=3.0103;FS=5.449;MLEAC=1;MLEAF=0.500;MQ=43.49;MQRankSum=-1.486;QD=10.12;ReadPosRankSum=1.633;SOR=0.621	GT:AD:DP:GQ:PL	0/1:15,16:31:99:342,0,619
2L	7326632	2L_7326632_SNP	G	A	374.77	.	AC=1;AF=0.500;AN=2;BaseQRankSum=2.224;ClippingRankSum=0.000;DB;DP=32;ExcessHet=3.0103;FS=5.480;MLEAC=1;MLEAF=0.500;MQ=43.63;MQRankSum=1.264;QD=11.71;ReadPosRankSum=-2.973;SOR=1.400	GT:AD:DP:GQ:PL	0/1:14,18:32:99:403,0,277
2L	7326634	2L_7326634_SNP	C	T	1186.77	.	AC=2;AF=1.00;AN=2;DB;DP=33;ExcessHet=3.0103;FS=0.000;MLEAC=2;MLEAF=1.00;MQ=43.64;QD=33.18;SOR=1.022	GT:AD:DP:GQ:PL	1/1:0,33:33:99:1215,99,0
2L	7326655	2L_7326655_SNP	G	A	309.77	.	AC=1;AF=0.500;AN=2;BaseQRankSum=0.161;ClippingRankSum=0.000;DB;DP=36;ExcessHet=3.0103;FS=3.014;MLEAC=1;MLEAF=0.500;MQ=43.57;MQRankSum=-0.625;QD=8.60;ReadPosRankSum=2.222;SOR=0.283	GT:AD:DP:GQ:PL	0/1:20,16:36:99:338,0,441
2L	7326729	2L_7326729_SNP	G	T	1438.77	.	AC=2;AF=1.00;AN=2;DB;DP=53;ExcessHet=3.0103;FS=0.000;MLEAC=2;MLEAF=1.00;MQ=43.82;QD=27.15;SOR=0.981	GT:AD:DP:GQ:PL	1/1:0,53:53:99:1467,159,0
2L	7327069	2L_7327069_SNP	C	T	1476.77	.	AC=2;AF=1.00;AN=2;DB;DP=45;ExcessHet=3.0103;FS=0.000;MLEAC=2;MLEAF=1.00;MQ=44.00;QD=32.82;SOR=0.737	GT:AD:DP:GQ:PL	1/1:0,45:45:99:1505,135,0
2L	7327076	2L_7327076_SNP	C	T	255.77	.	AC=1;AF=0.500;AN=2;BaseQRankSum=1.792;ClippingRankSum=0.000;DB;DP=42;ExcessHet=3.0103;FS=12.871;MLEAC=1;MLEAF=0.500;MQ=44.00;MQRankSum=0.000;QD=6.09;ReadPosRankSum=1.108;SOR=1.814	GT:AD:DP:GQ:PL	0/1:27,15:42:99:284,0,579
2L	7327133	2L_7327133_SNP	G	T	394.77	.	AC=1;AF=0.500;AN=2;BaseQRankSum=0.996;ClippingRankSum=0.000;DB;DP=37;ExcessHet=3.0103;FS=2.884;MLEAC=1;MLEAF=0.500;MQ=44.00;MQRankSum=0.000;QD=10.67;ReadPosRankSum=-0.678;SOR=0.503	GT:AD:DP:GQ:PL	0/1:18,19:37:99:423,0,382
2L	7327162	2L_7327162_SNP	G	T	396.77	.	AC=1;AF=0.500;AN=2;BaseQRankSum=1.151;ClippingRankSum=0.000;DB;DP=35;ExcessHet=3.0103;FS=1.320;MLEAC=1;MLEAF=0.500;MQ=44.00;MQRankSum=0.000;QD=11.34;ReadPosRankSum=1.452;SOR=0.615	GT:AD:DP:GQ:PL	0/1:16,19:35:99:425,0,337
2L	7327311	.	G	GT	848.73	.	AC=2;AF=1.00;AN=2;DP=40;ExcessHet=3.0103;FS=0.000;MLEAC=2;MLEAF=1.00;MQ=44.00;QD=22.34;SOR=0.693	GT:AD:DP:GQ:PL	1/1:0,38:38:99:886,113,0
2L	7327338	2L_7327338_SNP	A	C	418.77	.	AC=1;AF=0.500;AN=2;BaseQRankSum=-0.955;ClippingRankSum=0.000;DB;DP=38;ExcessHet=3.0103;FS=1.239;MLEAC=1;MLEAF=0.500;MQ=44.00;MQRankSum=0.000;QD=11.02;ReadPosRankSum=-2.673;SOR=0.488	GT:AD:DP:GQ:PL	0/1:17,21:38:99:447,0,350
2L	7327389	2L_7327389_SNP	T	C	314.77	.	AC=1;AF=0.500;AN=2;BaseQRankSum=0.019;ClippingRankSum=0.000;DB;DP=33;ExcessHet=3.0103;FS=1.377;MLEAC=1;MLEAF=0.500;MQ=44.00;MQRankSum=0.000;QD=9.54;ReadPosRankSum=1.753;SOR=1.099	GT:AD:DP:GQ:PL	0/1:17,16:33:99:343,0,371
2L	7327565	.	TA	T	1323.73	.	AC=2;AF=1.00;AN=2;DP=55;ExcessHet=3.0103;FS=0.000;MLEAC=2;MLEAF=1.00;MQ=43.96;QD=25.96;SOR=1.848	GT:AD:DP:GQ:PL	1/1:0,51:51:99:1361,153,0
2L	7327633	2L_7327633_SNP	C	T	1198.77	.	AC=2;AF=1.00;AN=2;DB;DP=45;ExcessHet=3.0103;FS=0.000;MLEAC=2;MLEAF=1.00;MQ=44.00;QD=26.64;SOR=1.559	GT:AD:DP:GQ:PL	1/1:0,45:45:99:1227,134,0
2L	7327797	2L_7327797_SNP	T	A	1433.77	.	AC=2;AF=1.00;AN=2;DB;DP=53;ExcessHet=3.0103;FS=0.000;MLEAC=2;MLEAF=1.00;MQ=44.00;QD=27.05;SOR=1.077	GT:AD:DP:GQ:PL	1/1:0,53:53:99:1462,159,0
2L	7327831	2L_7327831_SNP	A	T	290.77	.	AC=1;AF=0.500;AN=2;BaseQRankSum=-3.121;ClippingRankSum=0.000;DB;DP=59;ExcessHet=3.0103;FS=0.000;MLEAC=1;MLEAF=0.500;MQ=43.97;MQRankSum=-1.472;QD=4.93;ReadPosRankSum=-0.422;SOR=0.648	GT:AD:DP:GQ:PL	0/1:41,18:59:99:319,0,954
2L	7327839	2L_7327839_SNP	A	T	1906.77	.	AC=2;AF=1.00;AN=2;DB;DP=61;ExcessHet=3.0103;FS=0.000;MLEAC=2;MLEAF=1.00;MQ=43.97;QD=31.26;SOR=0.793	GT:AD:DP:GQ:PL	1/1:0,61:61:99:1935,182,0
2L	7327865	2L_7327865_SNP	A	T	2502.77	.	AC=2;AF=1.00;AN=2;DB;DP=54;ExcessHet=3.0103;FS=0.000;MLEAC=2;MLEAF=1.00;MQ=43.96;QD=29.27;SOR=0.693	GT:AD:DP:GQ:PL	1/1:0,54:54:99:2531,175,0
2L	7327868	2L_7327868_SNP	A	G	2502.77	.	AC=2;AF=1.00;AN=2;DB;DP=56;ExcessHet=3.0103;FS=0.000;MLEAC=2;MLEAF=1.00;MQ=43.97;QD=25.02;SOR=0.693	GT:AD:DP:GQ:PL	1/1:0,56:56:99:2531,175,0
2L	7327881	2L_7327881_SNP	C	G	1557.77	.	AC=2;AF=1.00;AN=2;DB;DP=59;ExcessHet=3.0103;FS=0.000;MLEAC=2;MLEAF=1.00;MQ=43.97;QD=26.40;SOR=0.871	GT:AD:DP:GQ:PL	1/1:0,59:59:99:1586,177,0
2L	7327894	2L_7327894_SNP	C	T	951.77	.	AC=1;AF=0.500;AN=2;BaseQRankSum=1.580;ClippingRankSum=0.000;DB;DP=62;ExcessHet=3.0103;FS=1.032;MLEAC=1;MLEAF=0.500;MQ=43.97;MQRankSum=1.539;QD=15.35;ReadPosRankSum=-1.527;SOR=0.551	GT:AD:DP:GQ:PL	0/1:19,43:62:99:980,0,335
2L	7327945	2L_7327945_SNP	C	T	1757.77	.	AC=2;AF=1.00;AN=2;DB;DP=65;ExcessHet=3.0103;FS=0.000;MLEAC=2;MLEAF=1.00;MQ=43.97;QD=27.04;SOR=0.925	GT:AD:DP:GQ:PL	1/1:0,65:65:99:1786,194,0
2L	7327959	2L_7327959_SNP	G	C	1760.77	.	AC=2;AF=1.00;AN=2;DB;DP=65;ExcessHet=3.0103;FS=0.000;MLEAC=2;MLEAF=1.00;MQ=43.97;QD=27.09;SOR=0.925	GT:AD:DP:GQ:PL	1/1:0,65:65:99:1789,195,0
2L	7328013	2L_7328013_SNP	G	T	1749.77	.	AC=2;AF=1.00;AN=2;DB;DP=64;ExcessHet=3.0103;FS=0.000;MLEAC=2;MLEAF=1.00;MQ=43.92;QD=27.34;SOR=0.892	GT:AD:DP:GQ:PL	1/1:0,64:64:99:1778,192,0
2L	7328170	2L_7328170_SNP	T	C	1598.77	.	AC=2;AF=1.00;AN=2;DB;DP=59;ExcessHet=3.0103;FS=0.000;MLEAC=2;MLEAF=1.00;MQ=43.97;QD=27.10;SOR=0.796	GT:AD:DP:GQ:PL	1/1:0,59:59:99:1627,177,0
2L	7328210	.	GA	G	514.73	.	AC=1;AF=0.500;AN=2;BaseQRankSum=0.728;ClippingRankSum=0.000;DP=59;ExcessHet=3.0103;FS=1.025;MLEAC=1;MLEAF=0.500;MQ=43.97;MQRankSum=-1.310;QD=8.72;ReadPosRankSum=1.354;SOR=0.842	GT:AD:DP:GQ:PL	0/1:38,21:59:99:552,0,1163
2L	7328337	2L_7328337_SNP	T	C	1575.77	.	AC=2;AF=1.00;AN=2;DB;DP=59;ExcessHet=3.0103;FS=0.000;MLEAC=2;MLEAF=1.00;MQ=43.55;QD=27.17;SOR=0.762	GT:AD:DP:GQ:PL	1/1:0,58:58:99:1604,174,0
2L	7328414	.	TCCAATTGG	T	844.73	.	AC=1;AF=0.500;AN=2;BaseQRankSum=1.407;ClippingRankSum=0.000;DP=57;ExcessHet=3.0103;FS=2.365;MLEAC=1;MLEAF=0.500;MQ=44.00;MQRankSum=0.000;QD=16.56;ReadPosRankSum=-0.711;SOR=1.047	GT:AD:DP:GQ:PL	0/1:28,23:51:99:882,0,1106
2L	7328762	2L_7328762_SNP	A	G	776.77	.	AC=1;AF=0.500;AN=2;BaseQRankSum=-1.111;ClippingRankSum=0.000;DB;DP=60;ExcessHet=3.0103;FS=2.383;MLEAC=1;MLEAF=0.500;MQ=43.75;MQRankSum=0.624;QD=13.17;ReadPosRankSum=-1.169;SOR=0.392	GT:AD:DP:GQ:PL	0/1:36,23:59:99:805,0,1363
2L	7328768	2L_7328768_SNP	A	T	720.77	.	AC=1;AF=0.500;AN=2;BaseQRankSum=-0.456;ClippingRankSum=0.000;DB;DP=56;ExcessHet=3.0103;FS=2.498;MLEAC=1;MLEAF=0.500;MQ=43.73;MQRankSum=0.597;QD=13.10;ReadPosRankSum=-0.884;SOR=0.384	GT:AD:DP:GQ:PL	0/1:34,21:55:99:749,0,1339
2L	7328776	2L_7328776_SNP	A	T	1782.77	.	AC=2;AF=1.00;AN=2;DB;DP=54;ExcessHet=3.0103;FS=0.000;MLEAC=2;MLEAF=1.00;MQ=43.68;QD=33.64;SOR=1.654	GT:AD:DP:GQ:PL	1/1:0,53:53:99:1811,162,0
2L	7328802	.	C	A	2251.77	.	AC=2;AF=1.00;AN=2;DP=53;ExcessHet=3.0103;FS=0.000;MLEAC=2;MLEAF=1.00;MQ=43.50;QD=26.66;SOR=1.179	GT:AD:DP:GQ:PL	1/1:0,53:53:99:2280,159,0
2L	7328824	.	A	G	750.77	.	AC=1;AF=0.500;AN=2;BaseQRankSum=-2.374;ClippingRankSum=0.000;DP=54;ExcessHet=3.0103;FS=5.921;MLEAC=1;MLEAF=0.500;MQ=43.51;MQRankSum=0.071;QD=13.90;ReadPosRankSum=-0.273;SOR=0.206	GT:AD:DP:GQ:PL	0/1:32,22:54:99:779,0,1206
2L	7328826	2L_7328826_SNP	G	A	2431.77	.	AC=2;AF=1.00;AN=2;DB;DP=54;ExcessHet=3.0103;FS=0.000;MLEAC=2;MLEAF=1.00;MQ=43.51;QD=33.27;SOR=1.220	GT:AD:DP:GQ:PL	1/1:0,54:54:99:2460,166,0
2L	7328832	.	A	AT,ATT	2374.73	.	AC=1,1;AF=0.500,0.500;AN=2;DP=57;ExcessHet=3.0103;FS=0.000;MLEAC=1,1;MLEAF=0.500,0.500;MQ=43.54;QD=32.29;SOR=1.047	GT:AD:DP:GQ:PL	1/2:0,22,35:57:99:2412,1401,1313,884,0,764
2L	7328858	.	T	TAAGCA	1235.73	.	AC=1;AF=0.500;AN=2;BaseQRankSum=-0.883;ClippingRankSum=0.000;DP=48;ExcessHet=3.0103;FS=0.000;MLEAC=1;MLEAF=0.500;MQ=43.45;MQRankSum=0.181;QD=25.74;ReadPosRankSum=-0.714;SOR=0.693	GT:AD:DP:GQ:PL	0/1:18,30:48:99:1273,0,659
2L	7328860	.	T	TAA	1270.73	.	AC=1;AF=0.500;AN=2;BaseQRankSum=-1.320;ClippingRankSum=0.000;DP=49;ExcessHet=3.0103;FS=1.109;MLEAC=1;MLEAF=0.500;MQ=43.46;MQRankSum=0.226;QD=25.93;ReadPosRankSum=-0.789;SOR=0.892	GT:AD:DP:GQ:PL	0/1:18,31:49:99:1308,0,656
2L	7328863	2L_7328863_SNP	A	C	622.77	.	AC=1;AF=0.500;AN=2;BaseQRankSum=0.708;ClippingRankSum=0.000;DB;DP=49;ExcessHet=3.0103;FS=1.109;MLEAC=1;MLEAF=0.500;MQ=43.46;MQRankSum=-0.194;QD=12.71;ReadPosRankSum=0.778;SOR=0.527	GT:AD:DP:GQ:PL	0/1:31,18:49:99:651,0,1287
2L	7328886	2L_7328886_SNP	A	G	659.77	.	AC=1;AF=0.500;AN=2;BaseQRankSum=-0.902;ClippingRankSum=0.000;DB;DP=49;ExcessHet=3.0103;FS=4.201;MLEAC=1;MLEAF=0.500;MQ=43.31;MQRankSum=0.113;QD=13.75;ReadPosRankSum=-0.544;SOR=0.983	GT:AD:DP:GQ:PL	0/1:28,20:48:99:688,0,1097
2L	7328917	2L_7328917_SNP	A	G	1981.77	.	AC=2;AF=1.00;AN=2;DB;DP=47;ExcessHet=3.0103;FS=0.000;MLEAC=2;MLEAF=1.00;MQ=43.68;QD=34.02;SOR=0.693	GT:AD:DP:GQ:PL	1/1:0,46:46:99:2010,138,0
2L	7328923	2L_7328923_SNP	A	G	1938.77	.	AC=2;AF=1.00;AN=2;DB;DP=45;ExcessHet=3.0103;FS=0.000;MLEAC=2;MLEAF=1.00;MQ=43.66;QD=29.72;SOR=0.784	GT:AD:DP:GQ:PL	1/1:0,44:44:99:1967,135,0
2L	7328989	2L_7328989_SNP	A	C	1177.77	.	AC=2;AF=1.00;AN=2;DB;DP=44;ExcessHet=3.0103;FS=0.000;MLEAC=2;MLEAF=1.00;MQ=43.91;QD=26.77;SOR=0.784	GT:AD:DP:GQ:PL	1/1:0,44:44:99:1206,132,0
2L	7329036	2L_7329036_SNP	T	C	358.77	.	AC=1;AF=0.500;AN=2;BaseQRankSum=-1.608;ClippingRankSum=0.000;DB;DP=47;ExcessHet=3.0103;FS=1.134;MLEAC=1;MLEAF=0.500;MQ=43.79;MQRankSum=1.088;QD=7.63;ReadPosRankSum=0.517;SOR=0.838	GT:AD:DP:GQ:PL	0/1:27,20:47:99:387,0,606
2L	7329075	.	CAA	C,CA	1741.73	.	AC=1,1;AF=0.500,0.500;AN=2;DP=43;ExcessHet=3.0103;FS=0.000;MLEAC=1,1;MLEAF=0.500,0.500;MQ=43.82;QD=29.68;SOR=0.793	GT:AD:DP:GQ:PL	1/2:0,21,19:40:99:1779,442,311,508,0,376
2L	7329077	.	A	G	282.77	.	AC=1;AF=0.500;AN=2;BaseQRankSum=-0.203;ClippingRankSum=0.000;DP=43;ExcessHet=3.0103;FS=0.000;MLEAC=1;MLEAF=0.500;MQ=43.82;MQRankSum=0.534;QD=7.07;ReadPosRankSum=0.542;SOR=0.701	GT:AD:DP:GQ:PL	0/1:21,19:40:99:311,0,376
2L	7329078	.	A	G	347.77	.	AC=1;AF=0.500;AN=2;BaseQRankSum=-0.361;ClippingRankSum=0.000;DP=44;ExcessHet=3.0103;FS=0.000;MLEAC=1;MLEAF=0.500;MQ=43.82;MQRankSum=-0.435;QD=8.48;SOR=0.767	GT:AD:DP:GQ:PL	0/1:19,22:41:99:376,0,311
2L	7329288	2L_7329288_SNP	G	C	1412.77	.	AC=2;AF=1.00;AN=2;DB;DP=41;ExcessHet=3.0103;FS=0.000;MLEAC=2;MLEAF=1.00;MQ=44.00;QD=34.46;SOR=1.075	GT:AD:DP:GQ:PL	1/1:0,41:41:99:1441,126,0
2L	7329294	.	GGTGGGGCGATA	G	584.73	.	AC=1;AF=0.500;AN=2;BaseQRankSum=-2.320;ClippingRankSum=0.000;DP=44;ExcessHet=3.0103;FS=0.000;MLEAC=1;MLEAF=0.500;MQ=44.00;MQRankSum=0.000;QD=13.60;ReadPosRankSum=-1.191;SOR=0.804	GT:AD:DP:GQ:PL	0/1:26,17:43:99:622,0,1033
2L	7329612	2L_7329612_SNP	C	G	320.77	.	AC=1;AF=0.500;AN=2;BaseQRankSum=2.585;ClippingRankSum=0.000;DB;DP=45;ExcessHet=3.0103;FS=0.000;MLEAC=1;MLEAF=0.500;MQ=44.00;MQRankSum=0.000;QD=7.13;ReadPosRankSum=-0.030;SOR=0.833	GT:AD:DP:GQ:PL	0/1:27,18:45:99:349,0,575
2L	7329762	2L_7329762_SNP	C	T	733.77	.	AC=1;AF=0.500;AN=2;BaseQRankSum=3.423;ClippingRankSum=0.000;DB;DP=54;ExcessHet=3.0103;FS=0.000;MLEAC=1;MLEAF=0.500;MQ=44.00;MQRankSum=0.000;QD=13.59;ReadPosRankSum=-1.278;SOR=0.730	GT:AD:DP:GQ:PL	0/1:33,21:54:99:762,0,1609
2L	7329769	2L_7329769_SNP	T	A	706.77	.	AC=1;AF=0.500;AN=2;BaseQRankSum=-2.773;ClippingRankSum=0.000;DB;DP=54;ExcessHet=3.0103;FS=2.400;MLEAC=1;MLEAF=0.500;MQ=44.00;MQRankSum=0.000;QD=13.09;ReadPosRankSum=-0.854;SOR=1.091	GT:AD:DP:GQ:PL	0/1:33,21:54:99:735,0,1586
2L	7330017	2L_7330017_SNP	G	T	797.77	.	AC=1;AF=0.500;AN=2;BaseQRankSum=4.290;ClippingRankSum=0.000;DB;DP=70;ExcessHet=3.0103;FS=2.035;MLEAC=1;MLEAF=0.500;MQ=43.83;MQRankSum=-2.286;QD=11.56;ReadPosRankSum=1.024;SOR=0.416	GT:AD:DP:GQ:PL	0/1:31,38:69:99:826,0,1098
2L	7330039	2L_7330039_SNP	C	T	551.77	.	AC=1;AF=0.500;AN=2;BaseQRankSum=2.792;ClippingRankSum=0.000;DB;DP=68;ExcessHet=3.0103;FS=3.316;MLEAC=1;MLEAF=0.500;MQ=43.76;MQRankSum=1.762;QD=8.11;ReadPosRankSum=0.305;SOR=1.111	GT:AD:DP:GQ:PL	0/1:40,28:68:99:580,0,1377
2L	7330113	2L_7330113_SNP	A	T	410.77	.	AC=1;AF=0.500;AN=2;BaseQRankSum=-2.472;ClippingRankSum=0.000;DB;DP=64;ExcessHet=3.0103;FS=2.171;MLEAC=1;MLEAF=0.500;MQ=43.76;MQRankSum=1.866;QD=6.42;ReadPosRankSum=-0.486;SOR=0.715	GT:AD:DP:GQ:PL	0/1:40,24:64:99:439,0,932
2L	7330140	2L_7330140_DEL	GTTCAGA	G	876.73	.	AC=1;AF=0.500;AN=2;BaseQRankSum=1.094;ClippingRankSum=0.000;DB;DP=66;ExcessHet=3.0103;FS=2.130;MLEAC=1;MLEAF=0.500;MQ=43.83;MQRankSum=1.495;QD=13.28;ReadPosRankSum=-1.025;SOR=0.841	GT:AD:DP:GQ:PL	0/1:41,25:66:99:914,0,1626
2L	7330152	.	CTTT	CT,C	2598.73	.	AC=1,1;AF=0.500,0.500;AN=2;DP=64;ExcessHet=3.0103;FS=0.000;MLEAC=1,1;MLEAF=0.500,0.500;MQ=43.83;QD=25.21;SOR=0.725	GT:AD:DP:GQ:PL	1/2:0,24,37:61:99:2636,1592,1640,1036,0,919
2L	7330162	.	T	TAA	1532.73	.	AC=1;AF=0.500;AN=2;BaseQRankSum=1.575;ClippingRankSum=0.000;DP=63;ExcessHet=3.0103;FS=3.640;MLEAC=1;MLEAF=0.500;MQ=43.82;MQRankSum=-1.415;QD=24.33;ReadPosRankSum=1.891;SOR=0.503	GT:AD:DP:GQ:PL	0/1:23,40:63:99:1570,0,876
2L	7330167	2L_7330167_SNP	A	T	2840.77	.	AC=2;AF=1.00;AN=2;DB;DP=64;ExcessHet=3.0103;FS=0.000;MLEAC=2;MLEAF=1.00;MQ=43.83;QD=24.69;SOR=0.756	GT:AD:DP:GQ:PL	1/1:0,64:64:99:2869,193,0
2L	7330182	2L_7330182_SNP	C	T	2631.77	.	AC=2;AF=1.00;AN=2;DB;DP=61;ExcessHet=3.0103;FS=0.000;MLEAC=2;MLEAF=1.00;MQ=43.86;QD=29.10;SOR=0.941	GT:AD:DP:GQ:PL	1/1:0,61:61:99:2660,187,0
2L	7330282	2L_7330282_SNP	G	A	1488.77	.	AC=1;AF=0.500;AN=2;BaseQRankSum=-0.233;ClippingRankSum=0.000;DB;DP=64;ExcessHet=3.0103;FS=5.218;MLEAC=1;MLEAF=0.500;MQ=43.34;MQRankSum=-4.136;QD=23.63;ReadPosRankSum=0.605;SOR=1.292	GT:AD:DP:GQ:PL	0/1:25,38:63:99:1517,0,1757
2L	7330287	2L_7330287_SNP	G	A	1485.77	.	AC=1;AF=0.500;AN=2;BaseQRankSum=0.422;ClippingRankSum=0.000;DB;DP=66;ExcessHet=3.0103;FS=3.503;MLEAC=1;MLEAF=0.500;MQ=43.36;MQRankSum=-4.276;QD=22.86;ReadPosRankSum=0.726;SOR=1.230	GT:AD:DP:GQ:PL	0/1:27,38:65:99:1514,0,1803
2L	7330292	2L_7330292_SNP	A	T	1485.77	.	AC=1;AF=0.500;AN=2;BaseQRankSum=-0.505;ClippingRankSum=0.000;DB;DP=65;ExcessHet=3.0103;FS=5.002;MLEAC=1;MLEAF=0.500;MQ=43.35;MQRankSum=-4.345;QD=23.22;ReadPosRankSum=0.653;SOR=1.329	GT:AD:DP:GQ:PL	0/1:27,37:64:99:1514,0,1803
2L	7330312	2L_7330312_SNP	G	A	1449.77	.	AC=1;AF=0.500;AN=2;BaseQRankSum=1.468;ClippingRankSum=0.000;DB;DP=62;ExcessHet=3.0103;FS=0.000;MLEAC=1;MLEAF=0.500;MQ=43.32;MQRankSum=-4.131;QD=23.77;ReadPosRankSum=-0.717;SOR=0.639	GT:AD:DP:GQ:PL	0/1:24,37:61:99:1478,0,2625
2L	7330316	2L_7330316_SNP	T	G	1507.77	.	AC=1;AF=0.500;AN=2;BaseQRankSum=-2.051;ClippingRankSum=0.000;DB;DP=65;ExcessHet=3.0103;FS=0.000;MLEAC=1;MLEAF=0.500;MQ=43.35;MQRankSum=-4.141;QD=23.20;ReadPosRankSum=-0.482;SOR=0.704	GT:AD:DP:GQ:PL	0/1:26,39:65:99:1536,0,2703
2L	7330317	.	TA	T	1540.73	.	AC=1;AF=0.500;AN=2;BaseQRankSum=-0.641;ClippingRankSum=0.000;DP=65;ExcessHet=3.0103;FS=0.000;MLEAC=1;MLEAF=0.500;MQ=43.35;MQRankSum=-4.276;QD=23.70;ReadPosRankSum=-0.315;SOR=0.712	GT:AD:DP:GQ:PL	0/1:27,38:65:99:1578,0,2700
2L	7330323	.	ATAATATTATCATTTTACATCAAACC	A	1393.73	.	AC=1;AF=0.500;AN=2;BaseQRankSum=-1.804;ClippingRankSum=0.000;DP=71;ExcessHet=3.0103;FS=0.915;MLEAC=1;MLEAF=0.500;MQ=43.41;MQRankSum=-4.795;QD=19.63;ReadPosRankSum=0.715;SOR=0.829	GT:AD:DP:GQ:PL	0/1:34,37:71:99:1431,0,3003
2L	7330353	.	A	T	1512.77	.	AC=1;AF=0.500;AN=2;BaseQRankSum=-2.768;ClippingRankSum=0.000;DP=68;ExcessHet=3.0103;FS=0.968;MLEAC=1;MLEAF=0.500;MQ=43.38;MQRankSum=-4.212;QD=22.25;ReadPosRankSum=-3.165;SOR=0.850	GT:AD:DP:GQ:PL	0/1:28,40:68:99:1541,0,2453
2L	7330463	2L_7330463_SNP	C	T	757.77	.	AC=1;AF=0.500;AN=2;BaseQRankSum=1.422;ClippingRankSum=0.000;DB;DP=57;ExcessHet=3.0103;FS=2.315;MLEAC=1;MLEAF=0.500;MQ=43.97;MQRankSum=-0.757;QD=13.29;ReadPosRankSum=1.429;SOR=0.485	GT:AD:DP:GQ:PL	0/1:22,35:57:99:786,0,409
2L	7330686	2L_7330686_SNP	T	A	671.77	.	AC=1;AF=0.500;AN=2;BaseQRankSum=-1.812;ClippingRankSum=0.000;DB;DP=49;ExcessHet=3.0103;FS=4.322;MLEAC=1;MLEAF=0.500;MQ=43.84;MQRankSum=-0.399;QD=13.71;ReadPosRankSum=-1.515;SOR=1.229	GT:AD:DP:GQ:PL	0/1:17,32:49:99:700,0,328
2L	7331012	2L_7331012_SNP	G	T	898.77	.	AC=1;AF=0.500;AN=2;BaseQRankSum=-0.072;ClippingRankSum=0.000;DB;DP=46;ExcessHet=3.0103;FS=1.149;MLEAC=1;MLEAF=0.500;MQ=44.00;MQRankSum=0.000;QD=19.54;ReadPosRankSum=-0.206;SOR=1.051	GT:AD:DP:GQ:PL	0/1:22,24:46:99:927,0,1193
2L	7331019	2L_7331019_SNP	T	A	982.77	.	AC=1;AF=0.500;AN=2;BaseQRankSum=0.286;ClippingRankSum=0.000;DB;DP=49;ExcessHet=3.0103;FS=1.093;MLEAC=1;MLEAF=0.500;MQ=44.00;MQRankSum=0.000;QD=20.06;ReadPosRankSum=1.154;SOR=0.941	GT:AD:DP:GQ:PL	0/1:24,25:49:99:1011,0,1243
2L	7331021	2L_7331021_SNP	A	G	982.77	.	AC=1;AF=0.500;AN=2;BaseQRankSum=-2.595;ClippingRankSum=0.000;DB;DP=49;ExcessHet=3.0103;FS=1.092;MLEAC=1;MLEAF=0.500;MQ=44.00;MQRankSum=0.000;QD=20.06;ReadPosRankSum=0.308;SOR=0.922	GT:AD:DP:GQ:PL	0/1:23,26:49:99:1011,0,1243
2L	7331104	2L_7331104_SNP	A	G	746.77	.	AC=1;AF=0.500;AN=2;BaseQRankSum=1.165;ClippingRankSum=0.000;DB;DP=64;ExcessHet=3.0103;FS=0.000;MLEAC=1;MLEAF=0.500;MQ=43.92;MQRankSum=-1.275;QD=11.67;ReadPosRankSum=1.529;SOR=0.683	GT:AD:DP:GQ:PL	0/1:29,35:64:99:775,0,605
2L	7331187	2L_7331187_SNP	C	T	724.77	.	AC=1;AF=0.500;AN=2;BaseQRankSum=0.754;ClippingRankSum=0.000;DB;DP=53;ExcessHet=3.0103;FS=0.000;MLEAC=1;MLEAF=0.500;MQ=43.78;MQRankSum=-0.951;QD=13.67;ReadPosRankSum=0.164;SOR=0.668	GT:AD:DP:GQ:PL	0/1:21,32:53:99:753,0,428
2L	7331198	2L_7331198_DEL	CA	C	849.73	.	AC=1;AF=0.500;AN=2;BaseQRankSum=-1.507;ClippingRankSum=0.000;DB;DP=51;ExcessHet=3.0103;FS=0.000;MLEAC=1;MLEAF=0.500;MQ=43.77;MQRankSum=-1.058;QD=16.99;ReadPosRankSum=0.855;SOR=0.627	GT:AD:DP:GQ:PL	0/1:21,29:50:99:887,0,582
2L	7331283	2L_7331283_SNP	C	T	858.77	.	AC=1;AF=0.500;AN=2;BaseQRankSum=3.431;ClippingRankSum=0.000;DB;DP=60;ExcessHet=3.0103;FS=0.000;MLEAC=1;MLEAF=0.500;MQ=43.79;MQRankSum=0.678;QD=14.31;ReadPosRankSum=-0.707;SOR=0.798	GT:AD:DP:GQ:PL	0/1:22,38:60:99:887,0,421
2L	7331405	2L_7331405_SNP	A	G	589.77	.	AC=1;AF=0.500;AN=2;BaseQRankSum=-1.684;ClippingRankSum=0.000;DB;DP=52;ExcessHet=3.0103;FS=0.000;MLEAC=1;MLEAF=0.500;MQ=43.96;MQRankSum=1.162;QD=11.34;ReadPosRankSum=0.536;SOR=0.616	GT:AD:DP:GQ:PL	0/1:23,29:52:99:618,0,472
2L	7331600	2L_7331600_SNP	T	A	827.77	.	AC=1;AF=0.500;AN=2;BaseQRankSum=4.120;ClippingRankSum=0.000;DB;DP=56;ExcessHet=3.0103;FS=0.000;MLEAC=1;MLEAF=0.500;MQ=43.90;MQRankSum=-0.066;QD=14.78;ReadPosRankSum=-1.302;SOR=0.645	GT:AD:DP:GQ:PL	0/1:20,36:56:99:856,0,320
2L	7331630	2L_7331630_SNP	T	C	1354.77	.	AC=1;AF=0.500;AN=2;BaseQRankSum=-0.338;ClippingRankSum=0.000;DB;DP=57;ExcessHet=3.0103;FS=0.000;MLEAC=1;MLEAF=0.500;MQ=43.93;MQRankSum=-1.106;QD=23.77;ReadPosRankSum=0.066;SOR=0.587	GT:AD:DP:GQ:PL	0/1:22,35:57:99:1383,0,1066
2L	7331631	.	C	CT	1345.73	.	AC=1;AF=0.500;AN=2;BaseQRankSum=0.711;ClippingRankSum=0.000;DP=56;ExcessHet=3.0103;FS=1.027;MLEAC=1;MLEAF=0.500;MQ=43.93;MQRankSum=-1.122;QD=24.03;ReadPosRankSum=0.352;SOR=0.540	GT:AD:DP:GQ:PL	0/1:22,34:56:99:1383,0,1066
2L	7332020	2L_7332020_SNP	T	G	368.77	.	AC=1;AF=0.500;AN=2;BaseQRankSum=-1.568;ClippingRankSum=0.000;DB;DP=61;ExcessHet=3.0103;FS=1.037;MLEAC=1;MLEAF=0.500;MQ=43.90;MQRankSum=1.072;QD=6.15;ReadPosRankSum=-2.181;SOR=0.661	GT:AD:DP:GQ:PL	0/1:39,21:60:99:397,0,876
2L	7332129	.	A	G	190.77	.	AC=1;AF=0.500;AN=2;BaseQRankSum=-1.619;ClippingRankSum=0.000;DP=38;ExcessHet=3.0103;FS=3.180;MLEAC=1;MLEAF=0.500;MQ=44.00;MQRankSum=0.000;QD=5.02;ReadPosRankSum=-1.075;SOR=0.269	GT:AD:DP:GQ:PL	0/1:26,12:38:99:219,0,596
2L	7332186	2L_7332186_SNP	C	A	220.77	.	AC=1;AF=0.500;AN=2;BaseQRankSum=2.721;ClippingRankSum=0.000;DB;DP=51;ExcessHet=3.0103;FS=1.202;MLEAC=1;MLEAF=0.500;MQ=44.00;MQRankSum=0.000;QD=4.33;ReadPosRankSum=0.965;SOR=0.498	GT:AD:DP:GQ:PL	0/1:37,14:51:99:249,0,834
2L	7332598	2L_7332598_SNP	C	T	475.77	.	AC=1;AF=0.500;AN=2;BaseQRankSum=-2.190;ClippingRankSum=0.000;DB;DP=35;ExcessHet=3.0103;FS=11.504;MLEAC=1;MLEAF=0.500;MQ=43.92;MQRankSum=1.478;QD=14.42;ReadPosRankSum=-0.560;SOR=1.090	GT:AD:DP:GQ:PL	0/1:11,22:33:99:504,0,214
2L	7332990	2L_7332990_SNP	A	G	961.77	.	AC=1;AF=0.500;AN=2;BaseQRankSum=-2.088;ClippingRankSum=0.000;DB;DP=59;ExcessHet=3.0103;FS=1.165;MLEAC=1;MLEAF=0.500;MQ=43.83;MQRankSum=-0.558;QD=16.87;ReadPosRankSum=1.266;SOR=0.974	GT:AD:DP:GQ:PL	0/1:15,42:57:99:990,0,259
2L	7333140	2L_7333140_SNP	G	T	339.77	.	AC=1;AF=0.500;AN=2;BaseQRankSum=0.548;ClippingRankSum=0.000;DB;DP=58;ExcessHet=3.0103;FS=1.043;MLEAC=1;MLEAF=0.500;MQ=43.65;MQRankSum=1.143;QD=5.86;ReadPosRankSum=0.839;SOR=0.892	GT:AD:DP:GQ:PL	0/1:38,20:58:99:368,0,835
2L	7333243	2L_7333243_SNP	G	A	1335.77	.	AC=1;AF=0.500;AN=2;BaseQRankSum=1.584;ClippingRankSum=0.000;DB;DP=51;ExcessHet=3.0103;FS=2.584;MLEAC=1;MLEAF=0.500;MQ=43.68;MQRankSum=-1.885;QD=26.19;ReadPosRankSum=-0.571;SOR=0.372	GT:AD:DP:GQ:PL	0/1:16,35:51:99:1364,0,661
2L	7333251	2L_7333251_SNP	T	A	1394.77	.	AC=1;AF=0.500;AN=2;BaseQRankSum=-2.231;ClippingRankSum=0.000;DB;DP=53;ExcessHet=3.0103;FS=2.566;MLEAC=1;MLEAF=0.500;MQ=43.69;MQRankSum=-1.829;QD=26.32;ReadPosRankSum=-1.212;SOR=0.371	GT:AD:DP:GQ:PL	0/1:16,37:53:99:1423,0,607
2L	7333300	.	GATTTGACA	G	1186.73	.	AC=1;AF=0.500;AN=2;BaseQRankSum=-2.050;ClippingRankSum=0.000;DP=50;ExcessHet=3.0103;FS=0.000;MLEAC=1;MLEAF=0.500;MQ=43.57;MQRankSum=-2.369;QD=23.73;ReadPosRankSum=-0.809;SOR=0.784	GT:AD:DP:GQ:PL	0/1:19,31:50:99:1224,0,1274
2L	7333411	2L_7333411_SNP	G	A	1519.77	.	AC=1;AF=0.500;AN=2;BaseQRankSum=-0.938;ClippingRankSum=0.000;DB;DP=57;ExcessHet=3.0103;FS=21.126;MLEAC=1;MLEAF=0.500;MQ=43.37;MQRankSum=-2.992;QD=26.66;ReadPosRankSum=1.278;SOR=2.308	GT:AD:DP:GQ:PL	0/1:18,39:57:99:1548,0,575
2L	7333427	2L_7333427_SNP	A	C	1708.77	.	AC=1;AF=0.500;AN=2;BaseQRankSum=-0.091;ClippingRankSum=0.000;DB;DP=58;ExcessHet=3.0103;FS=14.199;MLEAC=1;MLEAF=0.500;MQ=43.19;MQRankSum=-3.299;QD=29.46;ReadPosRankSum=0.157;SOR=1.609	GT:AD:DP:GQ:PL	0/1:16,42:58:99:1737,0,576
2L	7333445	2L_7333445_SNP	T	C	1683.77	.	AC=1;AF=0.500;AN=2;BaseQRankSum=-1.568;ClippingRankSum=0.000;DB;DP=58;ExcessHet=3.0103;FS=8.907;MLEAC=1;MLEAF=0.500;MQ=43.14;MQRankSum=-3.415;QD=29.03;ReadPosRankSum=-0.313;SOR=1.655	GT:AD:DP:GQ:PL	0/1:16,42:58:99:1712,0,587
2L	7333465	2L_7333465_SNP	A	T	1350.77	.	AC=1;AF=0.500;AN=2;BaseQRankSum=1.916;ClippingRankSum=0.000;DB;DP=50;ExcessHet=3.0103;FS=6.765;MLEAC=1;MLEAF=0.500;MQ=43.06;MQRankSum=-3.789;QD=27.02;ReadPosRankSum=0.291;SOR=1.819	GT:AD:DP:GQ:PL	0/1:16,34:50:99:1379,0,569
2L	7333468	2L_7333468_SNP	T	A	1350.77	.	AC=1;AF=0.500;AN=2;BaseQRankSum=-0.155;ClippingRankSum=0.000;DB;DP=49;ExcessHet=3.0103;FS=9.051;MLEAC=1;MLEAF=0.500;MQ=43.04;MQRankSum=-3.686;QD=27.57;ReadPosRankSum=-0.217;SOR=1.784	GT:AD:DP:GQ:PL	0/1:15,34:49:99:1379,0,569
2L	7333469	2L_7333469_SNP	T	A	1378.77	.	AC=1;AF=0.500;AN=2;BaseQRankSum=-0.588;ClippingRankSum=0.000;DB;DP=47;ExcessHet=3.0103;FS=4.955;MLEAC=1;MLEAF=0.500;MQ=43.00;MQRankSum=-3.653;QD=29.34;ReadPosRankSum=-0.512;SOR=1.751	GT:AD:DP:GQ:PL	0/1:14,33:47:99:1407,0,524
2L	7333477	.	T	A	1363.77	.	AC=1;AF=0.500;AN=2;BaseQRankSum=1.791;ClippingRankSum=0.000;DP=48;ExcessHet=3.0103;FS=0.000;MLEAC=1;MLEAF=0.500;MQ=42.71;MQRankSum=-3.989;QD=28.41;ReadPosRankSum=-1.870;SOR=0.843	GT:AD:DP:GQ:PL	0/1:12,36:48:99:1392,0,393
2L	7333504	2L_7333504_SNP	C	T	1344.77	.	AC=1;AF=0.500;AN=2;BaseQRankSum=3.149;ClippingRankSum=0.000;DB;DP=45;ExcessHet=3.0103;FS=0.000;MLEAC=1;MLEAF=0.500;MQ=42.40;MQRankSum=-5.176;QD=29.88;ReadPosRankSum=-0.764;SOR=0.569	GT:AD:DP:GQ:PL	0/1:13,32:45:99:1373,0,444
2L	7333506	2L_7333506_SNP	A	G	1344.77	.	AC=1;AF=0.500;AN=2;BaseQRankSum=-2.040;ClippingRankSum=0.000;DB;DP=46;ExcessHet=3.0103;FS=0.000;MLEAC=1;MLEAF=0.500;MQ=42.39;MQRankSum=-5.218;QD=29.23;ReadPosRankSum=-0.854;SOR=0.635	GT:AD:DP:GQ:PL	0/1:13,33:46:99:1373,0,444
2L	7333517	.	A	ATTGTGTAGGCCC	1340.73	.	AC=1;AF=0.500;AN=2;BaseQRankSum=-1.087;ClippingRankSum=0.000;DP=46;ExcessHet=3.0103;FS=0.000;MLEAC=1;MLEAF=0.500;MQ=42.39;MQRankSum=-5.218;QD=29.15;ReadPosRankSum=-0.378;SOR=0.635	GT:AD:DP:GQ:PL	0/1:13,33:46:99:1378,0,444
2L	7333560	2L_7333560_SNP	C	G	964.77	.	AC=1;AF=0.500;AN=2;BaseQRankSum=-0.985;ClippingRankSum=0.000;DB;DP=38;ExcessHet=3.0103;FS=7.684;MLEAC=1;MLEAF=0.500;MQ=42.89;MQRankSum=-3.763;QD=25.39;ReadPosRankSum=0.308;SOR=0.861	GT:AD:DP:GQ:PL	0/1:13,25:38:99:993,0,471
2L	7333572	.	A	C	1012.77	.	AC=1;AF=0.500;AN=2;BaseQRankSum=-0.851;ClippingRankSum=0.000;DP=39;ExcessHet=3.0103;FS=10.184;MLEAC=1;MLEAF=0.500;MQ=42.52;MQRankSum=-3.872;QD=25.97;ReadPosRankSum=-0.410;SOR=0.843	GT:AD:DP:GQ:PL	0/1:14,25:39:99:1041,0,509
2L	7333573	2L_7333573_SNP	T	G	1012.77	.	AC=1;AF=0.500;AN=2;BaseQRankSum=-1.400;ClippingRankSum=0.000;DB;DP=40;ExcessHet=3.0103;FS=9.804;MLEAC=1;MLEAF=0.500;MQ=42.51;MQRankSum=-3.943;QD=25.32;ReadPosRankSum=-0.653;SOR=0.685	GT:AD:DP:GQ:PL	0/1:14,26:40:99:1041,0,509
2L	7333613	2L_7333613_SNP	C	T	465.77	.	AC=1;AF=0.500;AN=2;BaseQRankSum=1.951;ClippingRankSum=0.000;DB;DP=37;ExcessHet=3.0103;FS=2.887;MLEAC=1;MLEAF=0.500;MQ=42.98;MQRankSum=-2.958;QD=12.59;ReadPosRankSum=-1.177;SOR=0.348	GT:AD:DP:GQ:PL	0/1:15,22:37:99:494,0,298
2L	7333809	.	CCGATCCCATA	C	340.73	.	AC=1;AF=0.500;AN=2;BaseQRankSum=0.638;ClippingRankSum=0.000;DP=27;ExcessHet=3.0103;FS=0.000;MLEAC=1;MLEAF=0.500;MQ=44.02;MQRankSum=-2.094;QD=14.20;ReadPosRankSum=2.079;SOR=0.782	GT:AD:DP:GQ:PL	0/1:14,10:24:99:378,0,550
2L	7333819	.	A	C	435.73	.	AC=1;AF=0.500;AN=2;BaseQRankSum=-1.375;ClippingRankSum=0.000;DP=28;ExcessHet=3.0103;FS=0.000;MLEAC=1;MLEAF=0.500;MQ=43.15;MQRankSum=2.050;QD=16.76;ReadPosRankSum=-2.013;SOR=0.646	GT:AD:DP:GQ:PL	0/1:13,13:26:99:473,0,507
2L	7333824	.	ACGATC	A	326.73	.	AC=1;AF=0.500;AN=2;BaseQRankSum=-0.902;ClippingRankSum=0.000;DP=26;ExcessHet=3.0103;FS=0.000;MLEAC=1;MLEAF=0.500;MQ=43.16;MQRankSum=1.580;QD=13.61;ReadPosRankSum=2.260;SOR=0.782	GT:AD:DP:GQ:PL	0/1:14,10:24:99:364,0,532
2L	7333899	2L_7333899_SNP	G	T	408.77	.	AC=1;AF=0.500;AN=2;BaseQRankSum=2.983;ClippingRankSum=0.000;DB;DP=36;ExcessHet=3.0103;FS=2.798;MLEAC=1;MLEAF=0.500;MQ=42.73;MQRankSum=-2.466;QD=11.35;ReadPosRankSum=-0.888;SOR=0.553	GT:AD:DP:GQ:PL	0/1:17,19:36:99:437,0,330
2L	7333951	2L_7333951_SNP	A	G	265.77	.	AC=1;AF=0.500;AN=2;BaseQRankSum=-1.233;ClippingRankSum=0.000;DB;DP=29;ExcessHet=3.0103;FS=1.455;MLEAC=1;MLEAF=0.500;MQ=43.83;MQRankSum=-1.341;QD=9.16;ReadPosRankSum=0.481;SOR=0.626	GT:AD:DP:GQ:PL	0/1:14,15:29:99:294,0,300
2L	7334394	2L_7334394_SNP	C	T	470.77	.	AC=1;AF=0.500;AN=2;BaseQRankSum=0.905;ClippingRankSum=0.000;DB;DP=30;ExcessHet=3.0103;FS=0.000;MLEAC=1;MLEAF=0.500;MQ=43.49;MQRankSum=-0.416;QD=15.69;ReadPosRankSum=0.125;SOR=0.693	GT:AD:DP:GQ:PL	0/1:15,15:30:99:499,0,487
2L	7334400	.	C	CAA	464.73	.	AC=1;AF=0.500;AN=2;BaseQRankSum=1.795;ClippingRankSum=0.000;DP=35;ExcessHet=3.0103;FS=1.657;MLEAC=1;MLEAF=0.500;MQ=43.29;MQRankSum=-1.109;QD=13.28;ReadPosRankSum=0.129;SOR=0.368	GT:AD:DP:GQ:PL	0/1:17,18:35:99:502,0,427
2L	7334416	.	C	CAA	453.73	.	AC=1;AF=0.500;AN=2;BaseQRankSum=-0.434;ClippingRankSum=0.000;DP=32;ExcessHet=3.0103;FS=0.000;MLEAC=1;MLEAF=0.500;MQ=43.86;MQRankSum=0.513;QD=15.12;ReadPosRankSum=-0.553;SOR=0.567	GT:AD:DP:GQ:PL	0/1:11,19:30:99:491,0,253
2L	7335254	.	AAACATAATAAGTTTGAAATTTCTTGAATAATTAAAAG	A	1388.73	.	AC=1;AF=0.500;AN=2;BaseQRankSum=1.143;ClippingRankSum=0.000;DP=64;ExcessHet=3.0103;FS=6.611;MLEAC=1;MLEAF=0.500;MQ=43.30;MQRankSum=-4.007;QD=21.70;ReadPosRankSum=-1.895;SOR=0.678	GT:AD:DP:GQ:PL	0/1:28,36:64:99:1426,0,1365
2L	7335296	.	TTATAAAC	T	1408.73	.	AC=1;AF=0.500;AN=2;BaseQRankSum=-0.291;ClippingRankSum=0.000;DP=58;ExcessHet=3.0103;FS=3.753;MLEAC=1;MLEAF=0.500;MQ=43.23;MQRankSum=-3.737;QD=24.29;ReadPosRankSum=-1.655;SOR=0.850	GT:AD:DP:GQ:PL	0/1:23,35:58:99:1446,0,1201
2L	7335324	2L_7335324_SNP	C	G	667.77	.	AC=1;AF=0.500;AN=2;BaseQRankSum=0.364;ClippingRankSum=0.000;DB;DP=53;ExcessHet=3.0103;FS=2.320;MLEAC=1;MLEAF=0.500;MQ=43.37;MQRankSum=-4.112;QD=12.60;ReadPosRankSum=-1.498;SOR=0.918	GT:AD:DP:GQ:PL	0/1:23,30:53:99:696,0,463
2L	7335344	2L_7335344_SNP	T	C	986.77	.	AC=1;AF=0.500;AN=2;BaseQRankSum=-3.107;ClippingRankSum=0.000;DB;DP=47;ExcessHet=3.0103;FS=1.110;MLEAC=1;MLEAF=0.500;MQ=43.46;MQRankSum=-3.534;QD=21.00;ReadPosRankSum=-0.536;SOR=0.881	GT:AD:DP:GQ:PL	0/1:21,26:47:99:1015,0,926
2L	7335351	2L_7335351_SNP	C	T	960.77	.	AC=1;AF=0.500;AN=2;BaseQRankSum=0.320;ClippingRankSum=0.000;DB;DP=45;ExcessHet=3.0103;FS=1.137;MLEAC=1;MLEAF=0.500;MQ=43.50;MQRankSum=-3.348;QD=21.35;ReadPosRankSum=-2.583;SOR=0.904	GT:AD:DP:GQ:PL	0/1:20,25:45:99:989,0,904
2L	7335484	2L_7335484_SNP	A	G	1014.77	.	AC=1;AF=0.500;AN=2;BaseQRankSum=-2.053;ClippingRankSum=0.000;DB;DP=58;ExcessHet=3.0103;FS=0.000;MLEAC=1;MLEAF=0.500;MQ=43.48;MQRankSum=-4.306;QD=17.80;ReadPosRankSum=-0.408;SOR=0.634	GT:AD:DP:GQ:PL	0/1:29,28:57:99:1043,0,1175
2L	7335488	2L_7335488_SNP	A	G	1014.77	.	AC=1;AF=0.500;AN=2;BaseQRankSum=-1.054;ClippingRankSum=0.000;DB;DP=57;ExcessHet=3.0103;FS=0.000;MLEAC=1;MLEAF=0.500;MQ=43.47;MQRankSum=-4.241;QD=18.12;ReadPosRankSum=-0.246;SOR=0.693	GT:AD:DP:GQ:PL	0/1:28,28:56:99:1043,0,1175
2L	7335518	2L_7335518_DEL	CTACAA	C	1061.73	.	AC=1;AF=0.500;AN=2;BaseQRankSum=-0.550;ClippingRankSum=0.000;DB;DP=53;ExcessHet=3.0103;FS=0.000;MLEAC=1;MLEAF=0.500;MQ=43.37;MQRankSum=-4.224;QD=20.03;ReadPosRankSum=0.339;SOR=0.622	GT:AD:DP:GQ:PL	0/1:25,28:53:99:1099,0,1131
2L	7335554	2L_7335554_SNP	C	T	590.77	.	AC=1;AF=0.500;AN=2;BaseQRankSum=0.945;ClippingRankSum=0.000;DB;DP=48;ExcessHet=3.0103;FS=1.129;MLEAC=1;MLEAF=0.500;MQ=43.47;MQRankSum=-3.257;QD=12.31;ReadPosRankSum=0.021;SOR=0.988	GT:AD:DP:GQ:PL	0/1:21,27:48:99:619,0,435
2L	7335575	.	G	GGT	980.73	.	AC=1;AF=0.500;AN=2;BaseQRankSum=-0.645;ClippingRankSum=0.000;DP=42;ExcessHet=3.0103;FS=1.234;MLEAC=1;MLEAF=0.500;MQ=43.49;MQRankSum=-2.586;QD=23.35;ReadPosRankSum=-1.036;SOR=1.022	GT:AD:DP:GQ:PL	0/1:16,26:42:99:1018,0,784
2L	7335576	.	C	CGT	980.73	.	AC=1;AF=0.500;AN=2;BaseQRankSum=-1.188;ClippingRankSum=0.000;DP=41;ExcessHet=3.0103;FS=1.210;MLEAC=1;MLEAF=0.500;MQ=43.48;MQRankSum=-2.645;QD=23.92;ReadPosRankSum=-0.842;SOR=0.941	GT:AD:DP:GQ:PL	0/1:16,25:41:99:1018,0,784
2L	7335680	2L_7335680_SNP	G	A	1539.77	.	AC=2;AF=1.00;AN=2;DB;DP=57;ExcessHet=3.0103;FS=0.000;MLEAC=2;MLEAF=1.00;MQ=43.74;QD=27.01;SOR=0.800	GT:AD:DP:GQ:PL	1/1:0,57:57:99:1568,171,0
2L	7335743	2L_7335743_SNP	T	C	289.77	.	AC=1;AF=0.500;AN=2;BaseQRankSum=-1.761;ClippingRankSum=0.000;DB;DP=53;ExcessHet=3.0103;FS=7.915;MLEAC=1;MLEAF=0.500;MQ=43.37;MQRankSum=3.388;QD=5.47;ReadPosRankSum=-0.404;SOR=0.999	GT:AD:DP:GQ:PL	0/1:35,18:53:99:318,0,799
2L	7335764	.	G	GAAATGCAAAGGCAAATCGC	1233.73	.	AC=1;AF=0.500;AN=2;BaseQRankSum=1.412;ClippingRankSum=0.000;DP=48;ExcessHet=3.0103;FS=2.837;MLEAC=1;MLEAF=0.500;MQ=43.30;MQRankSum=-3.502;QD=29.37;ReadPosRankSum=-0.709;SOR=0.696	GT:AD:DP:GQ:PL	0/1:15,27:42:99:1271,0,520
2L	7335814	2L_7335814_SNP	T	A	120.77	.	AC=1;AF=0.500;AN=2;BaseQRankSum=-1.866;ClippingRankSum=0.000;DB;DP=36;ExcessHet=3.0103;FS=5.942;MLEAC=1;MLEAF=0.500;MQ=43.24;MQRankSum=2.743;QD=3.35;ReadPosRankSum=1.362;SOR=2.049	GT:AD:DP:GQ:PL	0/1:26,10:36:99:149,0,631
2L	7336149	.	G	GGTCTCC	1828.73	.	AC=2;AF=1.00;AN=2;DP=41;ExcessHet=3.0103;FS=0.000;MLEAC=2;MLEAF=1.00;MQ=42.84;QD=27.23;SOR=1.236	GT:AD:DP:GQ:PL	1/1:0,39:39:99:1866,126,0
2L	7336161	2L_7336161_SNP	T	A	1681.77	.	AC=2;AF=1.00;AN=2;DB;DP=38;ExcessHet=3.0103;FS=0.000;MLEAC=2;MLEAF=1.00;MQ=42.85;QD=31.22;SOR=1.329	GT:AD:DP:GQ:PL	1/1:0,38:38:99:1710,114,0
2L	7336169	.	G	C	1771.77	.	AC=2;AF=1.00;AN=2;DP=40;ExcessHet=3.0103;FS=0.000;MLEAC=2;MLEAF=1.00;MQ=42.91;QD=31.48;SOR=1.445	GT:AD:DP:GQ:PL	1/1:0,40:40:99:1800,120,0
2L	7336173	.	A	ATACATATATG	1752.73	.	AC=2;AF=1.00;AN=2;DP=39;ExcessHet=3.0103;FS=0.000;MLEAC=2;MLEAF=1.00;MQ=42.93;QD=31.60;SOR=1.387	GT:AD:DP:GQ:PL	1/1:0,39:39:99:1790,120,0
2L	7336308	2L_7336308_SNP	G	T	454.77	.	AC=1;AF=0.500;AN=2;BaseQRankSum=-0.538;ClippingRankSum=0.000;DB;DP=37;ExcessHet=3.0103;FS=5.179;MLEAC=1;MLEAF=0.500;MQ=43.84;MQRankSum=1.093;QD=12.29;ReadPosRankSum=-1.466;SOR=1.708	GT:AD:DP:GQ:PL	0/1:14,23:37:99:483,0,244
2L	7336348	.	T	C	274.77	.	AC=1;AF=0.500;AN=2;BaseQRankSum=2.268;ClippingRankSum=0.000;DP=38;ExcessHet=3.0103;FS=1.433;MLEAC=1;MLEAF=0.500;MQ=43.74;MQRankSum=-0.707;QD=7.23;ReadPosRankSum=-0.730;SOR=1.085	GT:AD:DP:GQ:PL	0/1:28,10:38:99:303,0,1075
2L	7336356	2L_7336356_SNP	T	A	259.77	.	AC=1;AF=0.500;AN=2;BaseQRankSum=1.583;ClippingRankSum=0.000;DB;DP=32;ExcessHet=3.0103;FS=1.643;MLEAC=1;MLEAF=0.500;MQ=43.69;MQRankSum=-0.795;QD=8.12;ReadPosRankSum=-1.564;SOR=1.093	GT:AD:DP:GQ:PL	0/1:24,8:32:99:288,0,975
2L	7336450	2L_7336450_SNP	G	T	473.77	.	AC=1;AF=0.500;AN=2;BaseQRankSum=2.433;ClippingRankSum=0.000;DB;DP=31;ExcessHet=3.0103;FS=0.000;MLEAC=1;MLEAF=0.500;MQ=43.68;MQRankSum=-1.381;QD=15.28;ReadPosRankSum=-0.282;SOR=0.963	GT:AD:DP:GQ:PL	0/1:8,23:31:67:502,0,67
2L	7336864	2L_7336864_SNP	A	G	347.77	.	AC=1;AF=0.500;AN=2;BaseQRankSum=-0.216;ClippingRankSum=0.000;DB;DP=56;ExcessHet=3.0103;FS=0.000;MLEAC=1;MLEAF=0.500;MQ=44.00;MQRankSum=0.000;QD=6.44;ReadPosRankSum=0.271;SOR=0.725	GT:AD:DP:GQ:PL	0/1:34,20:54:99:376,0,781
2L	7337006	2L_7337006_SNP	A	G	1399.77	.	AC=2;AF=1.00;AN=2;DB;DP=54;ExcessHet=3.0103;FS=0.000;MLEAC=2;MLEAF=1.00;MQ=44.00;QD=25.92;SOR=0.931	GT:AD:DP:GQ:PL	1/1:0,54:54:99:1428,161,0
2L	7337324	2L_7337324_SNP	C	T	1954.77	.	AC=2;AF=1.00;AN=2;DB;DP=45;ExcessHet=3.0103;FS=0.000;MLEAC=2;MLEAF=1.00;MQ=43.62;QD=28.53;SOR=0.737	GT:AD:DP:GQ:PL	1/1:0,45:45:99:1983,135,0
2L	7337325	2L_7337325_SNP	A	G	1954.77	.	AC=2;AF=1.00;AN=2;DB;DP=44;ExcessHet=3.0103;FS=0.000;MLEAC=2;MLEAF=1.00;MQ=43.61;QD=31.02;SOR=0.784	GT:AD:DP:GQ:PL	1/1:0,44:44:99:1983,135,0
2L	7337532	2L_7337532_SNP	A	G	989.77	.	AC=2;AF=1.00;AN=2;DB;DP=37;ExcessHet=3.0103;FS=0.000;MLEAC=2;MLEAF=1.00;MQ=43.51;QD=26.75;SOR=0.984	GT:AD:DP:GQ:PL	1/1:0,37:37:99:1018,111,0
2L	7337594	.	A	ATTTTT	1317.73	.	AC=2;AF=1.00;AN=2;DP=35;ExcessHet=3.0103;FS=0.000;MLEAC=2;MLEAF=1.00;MQ=42.63;QD=32.20;SOR=1.893	GT:AD:DP:GQ:PL	1/1:0,28:28:96:1355,96,0
2L	7337604	.	G	GTTTTTT	1440.73	.	AC=2;AF=1.00;AN=2;DP=35;ExcessHet=3.0103;FS=0.000;MLEAC=2;MLEAF=1.00;MQ=42.21;QD=29.59;SOR=0.874	GT:AD:DP:GQ:PL	1/1:0,35:35:99:1478,105,0
2L	7337621	2L_7337621_SNP	T	G	792.77	.	AC=2;AF=1.00;AN=2;DB;DP=21;ExcessHet=3.0103;FS=0.000;MLEAC=2;MLEAF=1.00;MQ=42.76;QD=26.32;SOR=1.230	GT:AD:DP:GQ:PL	1/1:0,21:21:66:821,66,0
2L	7337996	.	CCCGT	C	975.73	.	AC=1;AF=0.500;AN=2;BaseQRankSum=1.083;ClippingRankSum=0.000;DP=52;ExcessHet=3.0103;FS=3.933;MLEAC=1;MLEAF=0.500;MQ=43.96;MQRankSum=1.059;QD=19.13;ReadPosRankSum=-0.120;SOR=1.179	GT:AD:DP:GQ:PL	0/1:25,26:51:99:1013,0,1003
2L	7338068	.	TTACCG	T	1410.73	.	AC=1;AF=0.500;AN=2;BaseQRankSum=-0.989;ClippingRankSum=0.000;DP=57;ExcessHet=3.0103;FS=18.489;MLEAC=1;MLEAF=0.500;MQ=44.00;MQRankSum=0.000;QD=24.75;ReadPosRankSum=-1.625;SOR=0.271	GT:AD:DP:GQ:PL	0/1:21,36:57:99:1448,0,910
2L	7338101	2L_7338101_SNP	T	C	831.77	.	AC=1;AF=0.500;AN=2;BaseQRankSum=-0.315;ClippingRankSum=0.000;DB;DP=59;ExcessHet=3.0103;FS=18.752;MLEAC=1;MLEAF=0.500;MQ=44.00;MQRankSum=0.000;QD=14.10;ReadPosRankSum=-1.988;SOR=0.865	GT:AD:DP:GQ:PL	0/1:21,38:59:99:860,0,394
2L	7338270	2L_7338270_SNP	A	G	890.77	.	AC=1;AF=0.500;AN=2;BaseQRankSum=0.191;ClippingRankSum=0.000;DB;DP=58;ExcessHet=3.0103;FS=3.935;MLEAC=1;MLEAF=0.500;MQ=43.95;MQRankSum=-0.634;QD=15.36;ReadPosRankSum=-1.255;SOR=0.895	GT:AD:DP:GQ:PL	0/1:18,40:58:99:919,0,311
2L	7338330	2L_7338330_SNP	T	C	346.77	.	AC=1;AF=0.500;AN=2;BaseQRankSum=-0.669;ClippingRankSum=0.000;DB;DP=54;ExcessHet=3.0103;FS=4.072;MLEAC=1;MLEAF=0.500;MQ=43.93;MQRankSum=1.080;QD=6.42;ReadPosRankSum=-0.344;SOR=0.304	GT:AD:DP:GQ:PL	0/1:35,19:54:99:375,0,825
2L	7338374	2L_7338374_SNP	C	G	1439.77	.	AC=1;AF=0.500;AN=2;BaseQRankSum=-0.569;ClippingRankSum=0.000;DB;DP=58;ExcessHet=3.0103;FS=1.060;MLEAC=1;MLEAF=0.500;MQ=43.93;MQRankSum=-1.049;QD=24.82;ReadPosRankSum=0.502;SOR=0.922	GT:AD:DP:GQ:PL	0/1:21,37:58:99:1468,0,713
2L	7338380	2L_7338380_SNP	C	T	1471.77	.	AC=1;AF=0.500;AN=2;BaseQRankSum=0.642;ClippingRankSum=0.000;DB;DP=56;ExcessHet=3.0103;FS=2.428;MLEAC=1;MLEAF=0.500;MQ=43.93;MQRankSum=-0.996;QD=26.28;ReadPosRankSum=-0.372;SOR=1.136	GT:AD:DP:GQ:PL	0/1:19,37:56:99:1500,0,656
2L	7338433	2L_7338433_SNP	T	A	833.77	.	AC=1;AF=0.500;AN=2;BaseQRankSum=-0.590;ClippingRankSum=0.000;DB;DP=58;ExcessHet=3.0103;FS=1.030;MLEAC=1;MLEAF=0.500;MQ=44.00;MQRankSum=0.000;QD=14.38;ReadPosRankSum=1.315;SOR=0.878	GT:AD:DP:GQ:PL	0/1:21,37:58:99:862,0,424
2L	7338482	2L_7338482_SNP	A	G	663.77	.	AC=1;AF=0.500;AN=2;BaseQRankSum=-1.966;ClippingRankSum=0.000;DB;DP=52;ExcessHet=3.0103;FS=1.090;MLEAC=1;MLEAF=0.500;MQ=44.00;MQRankSum=0.000;QD=12.76;ReadPosRankSum=0.366;SOR=0.824	GT:AD:DP:GQ:PL	0/1:21,31:52:99:692,0,442
2L	7338507	2L_7338507_SNP	C	G	775.77	.	AC=1;AF=0.500;AN=2;BaseQRankSum=0.715;ClippingRankSum=0.000;DB;DP=57;ExcessHet=3.0103;FS=5.587;MLEAC=1;MLEAF=0.500;MQ=44.00;MQRankSum=0.000;QD=13.61;ReadPosRankSum=-0.334;SOR=0.556	GT:AD:DP:GQ:PL	0/1:22,35:57:99:804,0,398
2L	7338560	2L_7338560_SNP	C	T	1147.77	.	AC=1;AF=0.500;AN=2;BaseQRankSum=-1.269;ClippingRankSum=0.000;DB;DP=54;ExcessHet=3.0103;FS=1.047;MLEAC=1;MLEAF=0.500;MQ=44.00;MQRankSum=0.000;QD=21.66;ReadPosRankSum=1.212;SOR=0.906	GT:AD:DP:GQ:PL	0/1:24,29:53:99:1176,0,917
2L	7338562	2L_7338562_SNP	A	T	1147.77	.	AC=1;AF=0.500;AN=2;BaseQRankSum=0.777;ClippingRankSum=0.000;DB;DP=55;ExcessHet=3.0103;FS=0.000;MLEAC=1;MLEAF=0.500;MQ=44.00;MQRankSum=0.000;QD=21.25;ReadPosRankSum=1.004;SOR=0.826	GT:AD:DP:GQ:PL	0/1:24,30:54:99:1176,0,917
2L	7338577	.	A	C	440.77	.	AC=1;AF=0.500;AN=2;BaseQRankSum=-2.992;ClippingRankSum=0.000;DP=53;ExcessHet=3.0103;FS=0.000;MLEAC=1;MLEAF=0.500;MQ=44.00;MQRankSum=0.000;QD=8.48;ReadPosRankSum=-0.986;SOR=0.719	GT:AD:DP:GQ:PL	0/1:29,23:52:99:469,0,660
2L	7338803	2L_7338803_SNP	C	T	551.77	.	AC=1;AF=0.500;AN=2;BaseQRankSum=0.948;ClippingRankSum=0.000;DB;DP=46;ExcessHet=3.0103;FS=8.725;MLEAC=1;MLEAF=0.500;MQ=43.96;MQRankSum=-0.771;QD=12.26;ReadPosRankSum=-1.078;SOR=0.286	GT:AD:DP:GQ:PL	0/1:18,27:45:99:580,0,350
2L	7339003	2L_7339003_SNP	A	G	1567.77	.	AC=2;AF=1.00;AN=2;DB;DP=60;ExcessHet=3.0103;FS=0.000;MLEAC=2;MLEAF=1.00;MQ=43.54;QD=26.13;SOR=0.760	GT:AD:DP:GQ:PL	1/1:0,60:60:99:1596,179,0
2L	7339022	2L_7339022_SNP	A	C	3031.77	.	AC=2;AF=1.00;AN=2;DB;DP=65;ExcessHet=3.0103;FS=0.000;MLEAC=2;MLEAF=1.00;MQ=42.94;QD=30.99;SOR=0.723	GT:AD:DP:GQ:PL	1/1:0,65:65:99:3060,205,0
2L	7339028	2L_7339028_SNP	G	T	3301.77	.	AC=2;AF=1.00;AN=2;DB;DP=72;ExcessHet=3.0103;FS=0.000;MLEAC=2;MLEAF=1.00;MQ=43.01;QD=30.39;SOR=0.693	GT:AD:DP:GQ:PL	1/1:0,72:72:99:3330,223,0
2L	7339031	2L_7339031_SNP	T	A	3346.77	.	AC=2;AF=1.00;AN=2;DB;DP=70;ExcessHet=3.0103;FS=0.000;MLEAC=2;MLEAF=1.00;MQ=42.99;QD=29.08;SOR=0.693	GT:AD:DP:GQ:PL	1/1:0,70:70:99:3375,226,0
2L	7339033	2L_7339033_SNP	G	A	3211.77	.	AC=2;AF=1.00;AN=2;DB;DP=71;ExcessHet=3.0103;FS=0.000;MLEAC=2;MLEAF=1.00;MQ=43.00;QD=28.23;SOR=0.721	GT:AD:DP:GQ:PL	1/1:0,71:71:99:3240,217,0
2L	7339039	2L_7339039_SNP	A	G	3022.77	.	AC=2;AF=1.00;AN=2;DB;DP=68;ExcessHet=3.0103;FS=0.000;MLEAC=2;MLEAF=1.00;MQ=42.99;QD=29.05;SOR=0.752	GT:AD:DP:GQ:PL	1/1:0,68:68:99:3051,205,0
2L	7339052	2L_7339052_SNP	T	C	2894.77	.	AC=2;AF=1.00;AN=2;DB;DP=66;ExcessHet=3.0103;FS=0.000;MLEAC=2;MLEAF=1.00;MQ=42.98;QD=29.97;SOR=0.886	GT:AD:DP:GQ:PL	1/1:0,66:66:99:2923,199,0
2L	7339060	2L_7339060_SNP	G	A	2851.77	.	AC=2;AF=1.00;AN=2;DB;DP=63;ExcessHet=3.0103;FS=0.000;MLEAC=2;MLEAF=1.00;MQ=42.94;QD=28.14;SOR=0.933	GT:AD:DP:GQ:PL	1/1:0,63:63:99:2880,193,0
2L	7339064	2L_7339064_INS	A	AT	2976.73	.	AC=2;AF=1.00;AN=2;DB;DP=66;ExcessHet=3.0103;FS=0.000;MLEAC=2;MLEAF=1.00;MQ=42.98;QD=30.84;SOR=0.957	GT:AD:DP:GQ:PL	1/1:0,66:66:99:3014,202,0
2L	7339065	.	A	G	2985.77	.	AC=2;AF=1.00;AN=2;DP=67;ExcessHet=3.0103;FS=0.000;MLEAC=2;MLEAF=1.00;MQ=43.00;QD=24.18;SOR=0.917	GT:AD:DP:GQ:PL	1/1:0,67:67:99:3014,202,0
2L	7339108	2L_7339108_SNP	C	A	2522.77	.	AC=2;AF=1.00;AN=2;DB;DP=60;ExcessHet=3.0103;FS=0.000;MLEAC=2;MLEAF=1.00;MQ=43.26;QD=30.12;SOR=1.460	GT:AD:DP:GQ:PL	1/1:0,60:60:99:2551,181,0
2L	7339117	2L_7339117_SNP	C	T	2337.77	.	AC=2;AF=1.00;AN=2;DB;DP=53;ExcessHet=3.0103;FS=0.000;MLEAC=2;MLEAF=1.00;MQ=43.52;QD=30.80;SOR=1.654	GT:AD:DP:GQ:PL	1/1:0,53:53:99:2366,162,0
2L	7339135	2L_7339135_SNP	T	C	1600.77	.	AC=2;AF=1.00;AN=2;DB;DP=57;ExcessHet=3.0103;FS=0.000;MLEAC=2;MLEAF=1.00;MQ=43.66;QD=28.08;SOR=1.692	GT:AD:DP:GQ:PL	1/1:0,57:57:99:1629,171,0
2L	7339283	.	CA	C	521.73	.	AC=1;AF=0.500;AN=2;BaseQRankSum=0.627;ClippingRankSum=0.000;DP=57;ExcessHet=3.0103;FS=0.000;MLEAC=1;MLEAF=0.500;MQ=43.62;MQRankSum=-1.425;QD=9.66;ReadPosRankSum=0.891;SOR=0.811	GT:AD:DP:GQ:PL	0/1:20,34:54:99:559,0,274
2L	7339339	2L_7339339_SNP	T	C	1305.77	.	AC=1;AF=0.500;AN=2;BaseQRankSum=-3.257;ClippingRankSum=0.000;DB;DP=58;ExcessHet=3.0103;FS=3.708;MLEAC=1;MLEAF=0.500;MQ=43.63;MQRankSum=-1.709;QD=22.51;ReadPosRankSum=-1.264;SOR=0.330	GT:AD:DP:GQ:PL	0/1:24,34:58:99:1334,0,1177
2L	7339343	2L_7339343_SNP	A	T	1355.77	.	AC=1;AF=0.500;AN=2;BaseQRankSum=-0.699;ClippingRankSum=0.000;DB;DP=58;ExcessHet=3.0103;FS=3.708;MLEAC=1;MLEAF=0.500;MQ=43.66;MQRankSum=-1.596;QD=23.38;ReadPosRankSum=-0.872;SOR=0.328	GT:AD:DP:GQ:PL	0/1:25,33:58:99:1384,0,1171
2L	7339348	2L_7339348_SNP	T	A	1334.77	.	AC=1;AF=0.500;AN=2;BaseQRankSum=0.123;ClippingRankSum=0.000;DB;DP=59;ExcessHet=3.0103;FS=5.356;MLEAC=1;MLEAF=0.500;MQ=43.70;MQRankSum=-1.932;QD=22.62;ReadPosRankSum=-1.744;SOR=0.272	GT:AD:DP:GQ:PL	0/1:24,35:59:99:1363,0,1132
2L	7339363	2L_7339363_SNP	G	C	863.77	.	AC=1;AF=0.500;AN=2;BaseQRankSum=-1.590;ClippingRankSum=0.000;DB;DP=63;ExcessHet=3.0103;FS=5.240;MLEAC=1;MLEAF=0.500;MQ=43.69;MQRankSum=-1.968;QD=13.71;ReadPosRankSum=-2.779;SOR=0.549	GT:AD:DP:GQ:PL	0/1:24,39:63:99:892,0,438
2L	7339694	2L_7339694_SNP	A	G	1135.77	.	AC=2;AF=1.00;AN=2;DB;DP=45;ExcessHet=3.0103;FS=0.000;MLEAC=2;MLEAF=1.00;MQ=43.91;QD=25.81;SOR=0.883	GT:AD:DP:GQ:PL	1/1:0,44:44:99:1164,131,0
2L	7339790	2L_7339790_SNP	C	T	401.77	.	AC=1;AF=0.500;AN=2;BaseQRankSum=-0.362;ClippingRankSum=0.000;DB;DP=44;ExcessHet=3.0103;FS=4.376;MLEAC=1;MLEAF=0.500;MQ=43.56;MQRankSum=-2.042;QD=9.13;ReadPosRankSum=-0.803;SOR=0.758	GT:AD:DP:GQ:PL	0/1:23,21:44:99:430,0,511
2L	7339801	2L_7339801_SNP	G	A	410.77	.	AC=1;AF=0.500;AN=2;BaseQRankSum=-0.068;ClippingRankSum=0.000;DB;DP=42;ExcessHet=3.0103;FS=6.641;MLEAC=1;MLEAF=0.500;MQ=43.53;MQRankSum=1.936;QD=9.78;ReadPosRankSum=0.585;SOR=1.041	GT:AD:DP:GQ:PL	0/1:21,21:42:99:439,0,445
2L	7339823	2L_7339823_SNP	G	T	838.77	.	AC=2;AF=1.00;AN=2;DB;DP=34;ExcessHet=3.0103;FS=0.000;MLEAC=2;MLEAF=1.00;MQ=43.77;QD=24.67;SOR=1.609	GT:AD:DP:GQ:PL	1/1:0,34:34:99:867,101,0
2L	7339888	2L_7339888_SNP	A	T	1603.77	.	AC=2;AF=1.00;AN=2;DB;DP=36;ExcessHet=3.0103;FS=0.000;MLEAC=2;MLEAF=1.00;MQ=43.95;QD=27.39;SOR=1.547	GT:AD:DP:GQ:PL	1/1:0,36:36:99:1632,111,0
2L	7339896	2L_7339896_SNP	G	A	1634.77	.	AC=2;AF=1.00;AN=2;DB;DP=38;ExcessHet=3.0103;FS=0.000;MLEAC=2;MLEAF=1.00;MQ=43.95;QD=28.96;SOR=1.493	GT:AD:DP:GQ:PL	1/1:0,38:38:99:1663,114,0
2L	7339956	2L_7339956_SNP	A	C	1409.77	.	AC=2;AF=1.00;AN=2;DB;DP=53;ExcessHet=3.0103;FS=0.000;MLEAC=2;MLEAF=1.00;MQ=43.37;QD=26.60;SOR=0.808	GT:AD:DP:GQ:PL	1/1:0,53:53:99:1438,159,0
2L	7339999	.	A	AC	2648.73	.	AC=2;AF=1.00;AN=2;DP=56;ExcessHet=3.0103;FS=0.000;MLEAC=2;MLEAF=1.00;MQ=42.85;QD=28.59;SOR=1.199	GT:AD:DP:GQ:PL	1/1:0,56:56:99:2686,181,0
2L	7340000	.	A	AGTATCTC	2647.73	.	AC=2;AF=1.00;AN=2;DP=57;ExcessHet=3.0103;FS=0.000;MLEAC=2;MLEAF=1.00;MQ=42.87;QD=32.54;SOR=1.238	GT:AD:DP:GQ:PL	1/1:0,57:57:99:2685,181,0
2L	7340030	2L_7340030_SNP	T	G	2168.77	.	AC=2;AF=1.00;AN=2;DB;DP=50;ExcessHet=3.0103;FS=0.000;MLEAC=2;MLEAF=1.00;MQ=42.63;QD=28.58;SOR=1.390	GT:AD:DP:GQ:PL	1/1:0,50:50:99:2197,150,0
2L	7340039	2L_7340039_SNP	T	A	2364.77	.	AC=2;AF=1.00;AN=2;DB;DP=50;ExcessHet=3.0103;FS=0.000;MLEAC=2;MLEAF=1.00;MQ=42.67;QD=25.33;SOR=1.519	GT:AD:DP:GQ:PL	1/1:0,50:50:99:2393,163,0
2L	7340045	2L_7340045_SNP	T	A	2176.77	.	AC=2;AF=1.00;AN=2;DB;DP=48;ExcessHet=3.0103;FS=0.000;MLEAC=2;MLEAF=1.00;MQ=42.66;QD=29.84;SOR=1.426	GT:AD:DP:GQ:PL	1/1:0,48:48:99:2205,147,0
2L	7340046	.	G	A	2131.77	.	AC=2;AF=1.00;AN=2;DP=47;ExcessHet=3.0103;FS=0.000;MLEAC=2;MLEAF=1.00;MQ=42.69;QD=27.00;SOR=1.514	GT:AD:DP:GQ:PL	1/1:0,47:47:99:2160,144,0
2L	7340081	2L_7340081_SNP	G	A	1117.77	.	AC=2;AF=1.00;AN=2;DB;DP=42;ExcessHet=3.0103;FS=0.000;MLEAC=2;MLEAF=1.00;MQ=42.99;QD=26.61;SOR=1.721	GT:AD:DP:GQ:PL	1/1:0,42:42:99:1146,126,0
2L	7340092	2L_7340092_SNP	G	C	348.77	.	AC=1;AF=0.500;AN=2;BaseQRankSum=-2.152;ClippingRankSum=0.000;DB;DP=42;ExcessHet=3.0103;FS=1.250;MLEAC=1;MLEAF=0.500;MQ=43.04;MQRankSum=-0.128;QD=8.30;ReadPosRankSum=0.819;SOR=0.976	GT:AD:DP:GQ:PL	0/1:22,20:42:99:377,0,483
2L	7340103	2L_7340103_SNP	G	C	1042.77	.	AC=2;AF=1.00;AN=2;DB;DP=39;ExcessHet=3.0103;FS=0.000;MLEAC=2;MLEAF=1.00;MQ=43.35;QD=26.74;SOR=1.552	GT:AD:DP:GQ:PL	1/1:0,39:39:99:1071,117,0
2L	7340131	2L_7340131_SNP	G	A	1014.77	.	AC=2;AF=1.00;AN=2;DB;DP=38;ExcessHet=3.0103;FS=0.000;MLEAC=2;MLEAF=1.00;MQ=43.69;QD=26.70;SOR=1.040	GT:AD:DP:GQ:PL	1/1:0,38:38:99:1043,113,0
2L	7340292	2L_7340292_SNP	T	C	2405.77	.	AC=2;AF=1.00;AN=2;DB;DP=56;ExcessHet=3.0103;FS=0.000;MLEAC=2;MLEAF=1.00;MQ=43.47;QD=28.14;SOR=1.220	GT:AD:DP:GQ:PL	1/1:0,54:54:99:2434,166,0
2L	7340300	2L_7340300_SNP	G	A	2414.77	.	AC=2;AF=1.00;AN=2;DB;DP=56;ExcessHet=3.0103;FS=0.000;MLEAC=2;MLEAF=1.00;MQ=43.47;QD=30.88;SOR=1.220	GT:AD:DP:GQ:PL	1/1:0,54:54:99:2443,166,0
2L	7340311	2L_7340311_SNP	A	G	2335.77	.	AC=2;AF=1.00;AN=2;DB;DP=53;ExcessHet=3.0103;FS=0.000;MLEAC=2;MLEAF=1.00;MQ=43.52;QD=25.40;SOR=1.094	GT:AD:DP:GQ:PL	1/1:0,51:51:99:2364,163,0
2L	7340347	2L_7340347_SNP	C	T	1083.77	.	AC=2;AF=1.00;AN=2;DB;DP=43;ExcessHet=3.0103;FS=0.000;MLEAC=2;MLEAF=1.00;MQ=43.63;QD=26.43;SOR=0.954	GT:AD:DP:GQ:PL	1/1:0,41:41:99:1112,122,0
2L	7341187	2L_7341187_SNP	A	T	1577.77	.	AC=2;AF=1.00;AN=2;DB;DP=58;ExcessHet=3.0103;FS=0.000;MLEAC=2;MLEAF=1.00;MQ=43.93;QD=27.20;SOR=1.382	GT:AD:DP:GQ:PL	1/1:0,58:58:99:1606,173,0
2L	7341201	2L_7341201_SNP	C	T	1838.77	.	AC=2;AF=1.00;AN=2;DB;DP=67;ExcessHet=3.0103;FS=0.000;MLEAC=2;MLEAF=1.00;MQ=43.94;QD=27.44;SOR=1.146	GT:AD:DP:GQ:PL	1/1:0,67:67:99:1867,200,0
2L	7341244	2L_7341244_SNP	A	G	2510.77	.	AC=2;AF=1.00;AN=2;DB;DP=57;ExcessHet=3.0103;FS=0.000;MLEAC=2;MLEAF=1.00;MQ=44.00;QD=29.74;SOR=1.342	GT:AD:DP:GQ:PL	1/1:0,57:57:99:2539,172,0
2L	7341250	2L_7341250_SNP	T	C	2557.77	.	AC=2;AF=1.00;AN=2;DB;DP=56;ExcessHet=3.0103;FS=0.000;MLEAC=2;MLEAF=1.00;MQ=44.00;QD=30.57;SOR=1.199	GT:AD:DP:GQ:PL	1/1:0,56:56:99:2586,175,0
2L	7341252	2L_7341252_SNP	C	G	2557.77	.	AC=2;AF=1.00;AN=2;DB;DP=57;ExcessHet=3.0103;FS=0.000;MLEAC=2;MLEAF=1.00;MQ=44.00;QD=28.07;SOR=1.140	GT:AD:DP:GQ:PL	1/1:0,57:57:99:2586,175,0
2L	7341264	2L_7341264_SNP	G	T	1589.77	.	AC=2;AF=1.00;AN=2;DB;DP=58;ExcessHet=3.0103;FS=0.000;MLEAC=2;MLEAF=1.00;MQ=44.00;QD=27.41;SOR=0.997	GT:AD:DP:GQ:PL	1/1:0,58:58:99:1618,174,0
2L	7341371	2L_7341371_SNP	G	T	1245.77	.	AC=2;AF=1.00;AN=2;DB;DP=47;ExcessHet=3.0103;FS=0.000;MLEAC=2;MLEAF=1.00;MQ=44.00;QD=26.51;SOR=0.823	GT:AD:DP:GQ:PL	1/1:0,47:47:99:1274,141,0
2L	7341415	.	TGCTTTAAA	T	2154.73	.	AC=2;AF=1.00;AN=2;DP=49;ExcessHet=3.0103;FS=0.000;MLEAC=2;MLEAF=1.00;MQ=43.92;QD=31.83;SOR=0.866	GT:AD:DP:GQ:PL	1/1:0,48:48:99:2192,148,0
2L	7341434	2L_7341434_SNP	G	T	2069.77	.	AC=2;AF=1.00;AN=2;DB;DP=46;ExcessHet=3.0103;FS=0.000;MLEAC=2;MLEAF=1.00;MQ=43.91;QD=31.35;SOR=0.874	GT:AD:DP:GQ:PL	1/1:0,46:46:99:2098,141,0
2L	7341459	2L_7341459_SNP	G	A	2120.77	.	AC=2;AF=1.00;AN=2;DB;DP=52;ExcessHet=3.0103;FS=0.000;MLEAC=2;MLEAF=1.00;MQ=43.92;QD=29.48;SOR=0.770	GT:AD:DP:GQ:PL	1/1:0,52:52:99:2149,157,0
2L	7341564	2L_7341564_SNP	T	A	1327.77	.	AC=2;AF=1.00;AN=2;DB;DP=50;ExcessHet=3.0103;FS=0.000;MLEAC=2;MLEAF=1.00;MQ=43.96;QD=26.56;SOR=0.859	GT:AD:DP:GQ:PL	1/1:0,50:50:99:1356,150,0
2L	7341597	2L_7341597_SNP	A	T	2180.77	.	AC=2;AF=1.00;AN=2;DB;DP=59;ExcessHet=3.0103;FS=0.000;MLEAC=2;MLEAF=1.00;MQ=43.97;QD=31.73;SOR=0.871	GT:AD:DP:GQ:PL	1/1:0,59:59:99:2209,177,0
2L	7341599	2L_7341599_SNP	T	C	778.77	.	AC=1;AF=0.500;AN=2;BaseQRankSum=-2.149;ClippingRankSum=0.000;DB;DP=57;ExcessHet=3.0103;FS=2.264;MLEAC=1;MLEAF=0.500;MQ=43.97;MQRankSum=1.346;QD=13.66;ReadPosRankSum=1.785;SOR=0.861	GT:AD:DP:GQ:PL	0/1:21,36:57:99:807,0,430
2L	7341713	2L_7341713_SNP	A	T	2462.77	.	AC=2;AF=1.00;AN=2;DB;DP=58;ExcessHet=3.0103;FS=0.000;MLEAC=2;MLEAF=1.00;MQ=44.00;QD=30.12;SOR=0.836	GT:AD:DP:GQ:PL	1/1:0,58:58:99:2491,175,0
2L	7341727	2L_7341727_SNP	A	G	347.77	.	AC=1;AF=0.500;AN=2;BaseQRankSum=1.646;ClippingRankSum=0.000;DB;DP=56;ExcessHet=3.0103;FS=1.090;MLEAC=1;MLEAF=0.500;MQ=44.00;MQRankSum=0.000;QD=6.32;ReadPosRankSum=-0.690;SOR=0.495	GT:AD:DP:GQ:PL	0/1:36,19:55:99:376,0,824
2L	7341738	2L_7341738_SNP	C	T	2519.77	.	AC=2;AF=1.00;AN=2;DB;DP=55;ExcessHet=3.0103;FS=0.000;MLEAC=2;MLEAF=1.00;MQ=44.00;QD=30.31;SOR=0.970	GT:AD:DP:GQ:PL	1/1:0,55:55:99:2548,172,0
2L	7341740	2L_7341740_SNP	C	T	2474.77	.	AC=2;AF=1.00;AN=2;DB;DP=55;ExcessHet=3.0103;FS=0.000;MLEAC=2;MLEAF=1.00;MQ=44.00;QD=32.26;SOR=0.884	GT:AD:DP:GQ:PL	1/1:0,55:55:99:2503,169,0
2L	7341786	2L_7341786_SNP	T	C	947.77	.	AC=1;AF=0.500;AN=2;BaseQRankSum=-1.315;ClippingRankSum=0.000;DB;DP=55;ExcessHet=3.0103;FS=6.667;MLEAC=1;MLEAF=0.500;MQ=44.00;MQRankSum=0.000;QD=17.23;ReadPosRankSum=0.071;SOR=0.828	GT:AD:DP:GQ:PL	0/1:14,41:55:99:976,0,225
2L	7341896	2L_7341896_SNP	A	T	307.77	.	AC=1;AF=0.500;AN=2;BaseQRankSum=0.834;ClippingRankSum=0.000;DB;DP=47;ExcessHet=3.0103;FS=4.301;MLEAC=1;MLEAF=0.500;MQ=44.00;MQRankSum=0.000;QD=6.55;ReadPosRankSum=1.233;SOR=0.915	GT:AD:DP:GQ:PL	0/1:30,17:47:99:336,0,646
2L	7341999	2L_7341999_SNP	G	A	651.77	.	AC=1;AF=0.500;AN=2;BaseQRankSum=-0.083;ClippingRankSum=0.000;DB;DP=43;ExcessHet=3.0103;FS=9.830;MLEAC=1;MLEAF=0.500;MQ=43.95;MQRankSum=-0.645;QD=15.16;ReadPosRankSum=0.590;SOR=0.753	GT:AD:DP:GQ:PL	0/1:14,29:43:99:680,0,264
2L	7342025	2L_7342025_SNP	A	G	215.77	.	AC=1;AF=0.500;AN=2;BaseQRankSum=-0.872;ClippingRankSum=0.000;DB;DP=45;ExcessHet=3.0103;FS=4.491;MLEAC=1;MLEAF=0.500;MQ=43.96;MQRankSum=0.720;QD=4.79;ReadPosRankSum=-0.102;SOR=1.298	GT:AD:DP:GQ:PL	0/1:31,14:45:99:244,0,708
2L	7342040	2L_7342040_SNP	G	A	234.77	.	AC=1;AF=0.500;AN=2;BaseQRankSum=1.796;ClippingRankSum=0.000;DB;DP=48;ExcessHet=3.0103;FS=1.213;MLEAC=1;MLEAF=0.500;MQ=43.92;MQRankSum=-0.546;QD=4.89;ReadPosRankSum=0.011;SOR=1.037	GT:AD:DP:GQ:PL	0/1:33,15:48:99:263,0,756
2L	7342074	2L_7342074_SNP	C	G	1328.77	.	AC=2;AF=1.00;AN=2;DB;DP=53;ExcessHet=3.0103;FS=0.000;MLEAC=2;MLEAF=1.00;MQ=43.93;QD=25.07;SOR=0.981	GT:AD:DP:GQ:PL	1/1:0,53:53:99:1357,157,0
2L	7342409	2L_7342409_SNP	T	A	998.77	.	AC=1;AF=0.500;AN=2;BaseQRankSum=3.662;ClippingRankSum=0.000;DB;DP=64;ExcessHet=3.0103;FS=0.000;MLEAC=1;MLEAF=0.500;MQ=43.91;MQRankSum=0.039;QD=15.61;ReadPosRankSum=1.213;SOR=0.573	GT:AD:DP:GQ:PL	0/1:21,43:64:99:1027,0,382
2L	7342414	2L_7342414_SNP	C	A	2539.77	.	AC=2;AF=1.00;AN=2;DB;DP=65;ExcessHet=3.0103;FS=0.000;MLEAC=2;MLEAF=1.00;MQ=43.91;QD=33.43;SOR=0.854	GT:AD:DP:GQ:PL	1/1:0,65:65:99:2568,196,0
2L	7342426	2L_7342426_SNP	C	A	788.77	.	AC=1;AF=0.500;AN=2;BaseQRankSum=-0.747;ClippingRankSum=0.000;DB;DP=67;ExcessHet=3.0103;FS=0.967;MLEAC=1;MLEAF=0.500;MQ=43.88;MQRankSum=0.418;QD=11.77;ReadPosRankSum=-0.941;SOR=0.859	GT:AD:DP:GQ:PL	0/1:44,23:67:99:817,0,1697
2L	7342432	2L_7342432_SNP	T	A	862.77	.	AC=1;AF=0.500;AN=2;BaseQRankSum=-1.802;ClippingRankSum=0.000;DB;DP=68;ExcessHet=3.0103;FS=0.000;MLEAC=1;MLEAF=0.500;MQ=43.88;MQRankSum=0.515;QD=12.69;ReadPosRankSum=-1.424;SOR=0.635	GT:AD:DP:GQ:PL	0/1:43,25:68:99:891,0,1657
2L	7342450	2L_7342450_SNP	C	A	1743.77	.	AC=2;AF=1.00;AN=2;DB;DP=65;ExcessHet=3.0103;FS=0.000;MLEAC=2;MLEAF=1.00;MQ=43.88;QD=26.83;SOR=0.854	GT:AD:DP:GQ:PL	1/1:0,65:65:99:1772,195,0
2L	7342492	2L_7342492_SNP	A	C	795.77	.	AC=1;AF=0.500;AN=2;BaseQRankSum=-1.594;ClippingRankSum=0.000;DB;DP=58;ExcessHet=3.0103;FS=7.495;MLEAC=1;MLEAF=0.500;MQ=43.97;MQRankSum=1.315;QD=13.72;ReadPosRankSum=-1.207;SOR=1.051	GT:AD:DP:GQ:PL	0/1:22,36:58:99:824,0,439
2L	7342659	.	T	G	672.77	.	AC=1;AF=0.500;AN=2;BaseQRankSum=-1.304;ClippingRankSum=0.000;DP=64;ExcessHet=3.0103;FS=7.349;MLEAC=1;MLEAF=0.500;MQ=43.80;MQRankSum=0.970;QD=10.51;ReadPosRankSum=-0.269;SOR=1.710	GT:AD:DP:GQ:PL	0/1:31,33:64:99:701,0,666
2L	7342681	.	G	A	567.77	.	AC=1;AF=0.500;AN=2;BaseQRankSum=0.422;ClippingRankSum=0.000;DP=59;ExcessHet=3.0103;FS=7.371;MLEAC=1;MLEAF=0.500;MQ=43.71;MQRankSum=-0.072;QD=9.62;ReadPosRankSum=1.184;SOR=0.215	GT:AD:DP:GQ:PL	0/1:31,28:59:99:596,0,694
2L	7342699	.	G	T	912.77	.	AC=1;AF=0.500;AN=2;BaseQRankSum=0.000;ClippingRankSum=0.000;DP=53;ExcessHet=3.0103;FS=8.218;MLEAC=1;MLEAF=0.500;MQ=43.58;MQRankSum=-0.272;QD=17.22;ReadPosRankSum=-0.446;SOR=1.981	GT:AD:DP:GQ:PL	0/1:28,25:53:99:941,0,1088
2L	7342704	2L_7342704_SNP	T	G	881.77	.	AC=1;AF=0.500;AN=2;BaseQRankSum=-3.998;ClippingRankSum=0.000;DB;DP=50;ExcessHet=3.0103;FS=8.304;MLEAC=1;MLEAF=0.500;MQ=43.56;MQRankSum=-0.351;QD=17.64;ReadPosRankSum=-0.117;SOR=1.911	GT:AD:DP:GQ:PL	0/1:27,23:50:99:910,0,1061
2L	7342741	.	C	CT	862.73	.	AC=1;AF=0.500;AN=2;BaseQRankSum=2.376;ClippingRankSum=0.000;DP=46;ExcessHet=3.0103;FS=0.000;MLEAC=1;MLEAF=0.500;MQ=43.46;MQRankSum=-1.157;QD=19.17;ReadPosRankSum=-1.170;SOR=0.770	GT:AD:DP:GQ:PL	0/1:22,23:45:99:900,0,855
2L	7342742	.	A	T	871.77	.	AC=1;AF=0.500;AN=2;BaseQRankSum=0.353;ClippingRankSum=0.000;DP=45;ExcessHet=3.0103;FS=0.000;MLEAC=1;MLEAF=0.500;MQ=43.45;MQRankSum=-1.157;QD=19.37;ReadPosRankSum=-1.204;SOR=0.770	GT:AD:DP:GQ:PL	0/1:22,23:45:99:900,0,855
2L	7342745	.	A	G	910.77	.	AC=1;AF=0.500;AN=2;BaseQRankSum=0.631;ClippingRankSum=0.000;DP=45;ExcessHet=3.0103;FS=0.000;MLEAC=1;MLEAF=0.500;MQ=43.45;MQRankSum=-1.157;QD=20.24;ReadPosRankSum=-1.125;SOR=0.770	GT:AD:DP:GQ:PL	0/1:22,23:45:99:939,0,894
2L	7342746	.	GTAT	G	901.73	.	AC=1;AF=0.500;AN=2;BaseQRankSum=2.934;ClippingRankSum=0.000;DP=46;ExcessHet=3.0103;FS=0.000;MLEAC=1;MLEAF=0.500;MQ=43.39;MQRankSum=-1.571;QD=19.60;ReadPosRankSum=-0.802;SOR=0.693	GT:AD:DP:GQ:PL	0/1:23,23:46:99:939,0,894
2L	7342759	2L_7342759_SNP	C	A	910.77	.	AC=1;AF=0.500;AN=2;BaseQRankSum=3.102;ClippingRankSum=0.000;DB;DP=48;ExcessHet=3.0103;FS=0.000;MLEAC=1;MLEAF=0.500;MQ=43.32;MQRankSum=-2.149;QD=18.97;ReadPosRankSum=0.124;SOR=0.859	GT:AD:DP:GQ:PL	0/1:24,24:48:99:939,0,938
2L	7342778	2L_7342778_SNP	A	G	950.77	.	AC=1;AF=0.500;AN=2;BaseQRankSum=0.620;ClippingRankSum=0.000;DB;DP=43;ExcessHet=3.0103;FS=4.336;MLEAC=1;MLEAF=0.500;MQ=43.19;MQRankSum=-1.812;QD=22.11;ReadPosRankSum=-0.850;SOR=0.290	GT:AD:DP:GQ:PL	0/1:18,25:43:99:979,0,665
2L	7342785	2L_7342785_SNP	T	C	1021.77	.	AC=1;AF=0.500;AN=2;BaseQRankSum=1.235;ClippingRankSum=0.000;DB;DP=42;ExcessHet=3.0103;FS=4.701;MLEAC=1;MLEAF=0.500;MQ=43.12;MQRankSum=-1.939;QD=24.33;ReadPosRankSum=-1.039;SOR=0.221	GT:AD:DP:GQ:PL	0/1:17,25:42:99:1050,0,633
2L	7342795	2L_7342795_SNP	C	A	975.77	.	AC=1;AF=0.500;AN=2;BaseQRankSum=1.847;ClippingRankSum=0.000;DB;DP=44;ExcessHet=3.0103;FS=4.454;MLEAC=1;MLEAF=0.500;MQ=43.21;MQRankSum=-1.725;QD=22.18;ReadPosRankSum=-0.371;SOR=0.255	GT:AD:DP:GQ:PL	0/1:18,26:44:99:1004,0,660
2L	7343029	2L_7343029_SNP	G	A	613.77	.	AC=1;AF=0.500;AN=2;BaseQRankSum=-0.976;ClippingRankSum=0.000;DB;DP=57;ExcessHet=3.0103;FS=1.052;MLEAC=1;MLEAF=0.500;MQ=43.17;MQRankSum=-0.666;QD=10.96;ReadPosRankSum=0.762;SOR=0.527	GT:AD:DP:GQ:PL	0/1:27,29:56:99:642,0,575
2L	7343075	2L_7343075_SNP	C	T	803.77	.	AC=1;AF=0.500;AN=2;BaseQRankSum=1.997;ClippingRankSum=0.000;DB;DP=56;ExcessHet=3.0103;FS=0.000;MLEAC=1;MLEAF=0.500;MQ=43.63;MQRankSum=-0.929;QD=14.61;ReadPosRankSum=-0.179;SOR=0.698	GT:AD:DP:GQ:PL	0/1:32,23:55:99:832,0,1317
2L	7343080	2L_7343080_SNP	A	G	738.77	.	AC=1;AF=0.500;AN=2;BaseQRankSum=-3.168;ClippingRankSum=0.000;DB;DP=54;ExcessHet=3.0103;FS=2.450;MLEAC=1;MLEAF=0.500;MQ=43.62;MQRankSum=-1.222;QD=13.94;ReadPosRankSum=0.624;SOR=1.154	GT:AD:DP:GQ:PL	0/1:33,20:53:99:767,0,1323
2L	7343132	2L_7343132_SNP	A	G	403.77	.	AC=1;AF=0.500;AN=2;BaseQRankSum=2.091;ClippingRankSum=0.000;DB;DP=47;ExcessHet=3.0103;FS=0.000;MLEAC=1;MLEAF=0.500;MQ=43.64;MQRankSum=-0.754;QD=8.97;ReadPosRankSum=-1.616;SOR=0.622	GT:AD:DP:GQ:PL	0/1:25,20:45:99:432,0,555
2L	7343156	2L_7343156_SNP	A	G	383.77	.	AC=1;AF=0.500;AN=2;BaseQRankSum=2.245;ClippingRankSum=0.000;DB;DP=44;ExcessHet=3.0103;FS=2.619;MLEAC=1;MLEAF=0.500;MQ=43.61;MQRankSum=-0.769;QD=8.92;ReadPosRankSum=-0.653;SOR=0.558	GT:AD:DP:GQ:PL	0/1:24,19:43:99:412,0,511
2L	7347761	.	A	G	55.28	.	AC=2;AF=1.00;AN=2;DP=4;ExcessHet=3.0103;FS=0.000;MLEAC=2;MLEAF=1.00;MQ=40.20;QD=18.43;SOR=2.833	GT:AD:DP:GQ:PL	1/1:0,3:3:9:83,9,0
2L	7349307	.	C	T	40.77	.	AC=1;AF=0.500;AN=2;BaseQRankSum=2.189;ClippingRankSum=0.000;DP=8;ExcessHet=3.0103;FS=8.451;MLEAC=1;MLEAF=0.500;MQ=42.08;MQRankSum=0.842;QD=5.82;ReadPosRankSum=-0.842;SOR=0.829	GT:AD:DP:GQ:PL	0/1:4,3:7:69:69,0,88
2L	7349371	.	T	C	157.78	.	AC=1;AF=0.500;AN=2;BaseQRankSum=-2.287;ClippingRankSum=0.000;DP=12;ExcessHet=3.0103;FS=0.000;MLEAC=1;MLEAF=0.500;MQ=40.46;MQRankSum=-0.253;QD=15.78;ReadPosRankSum=-0.253;SOR=0.473	GT:AD:DP:GQ:PL	0/1:2,8:10:27:186,0,27
2L	7349728	.	C	CAATAAAATAATATAACA	633.73	.	AC=2;AF=1.00;AN=2;DP=14;ExcessHet=3.0103;FS=0.000;MLEAC=2;MLEAF=1.00;MQ=40.54;QD=36.11;SOR=1.765	GT:AD:DP:GQ:PL	1/1:0,14:14:45:671,45,0
2L	7350468	.	C	CA	60.73	.	AC=1;AF=0.500;AN=2;BaseQRankSum=-1.085;ClippingRankSum=0.000;DP=9;ExcessHet=3.0103;FS=3.522;MLEAC=1;MLEAF=0.500;MQ=44.00;MQRankSum=0.000;QD=6.75;ReadPosRankSum=-0.414;SOR=0.069	GT:AD:DP:GQ:PL	0/1:4,5:9:67:98,0,67
2L	7350523	.	T	TGC	418.73	.	AC=1;AF=0.500;AN=2;BaseQRankSum=-1.377;ClippingRankSum=0.000;DP=21;ExcessHet=3.0103;FS=11.747;MLEAC=1;MLEAF=0.500;MQ=43.86;MQRankSum=1.251;QD=19.94;ReadPosRankSum=1.139;SOR=0.603	GT:AD:DP:GQ:PL	0/1:9,12:21:99:456,0,342
2L	7350524	.	CTT	C	418.73	.	AC=1;AF=0.500;AN=2;BaseQRankSum=0.147;ClippingRankSum=0.000;DP=21;ExcessHet=3.0103;FS=11.747;MLEAC=1;MLEAF=0.500;MQ=43.86;MQRankSum=1.251;QD=19.94;ReadPosRankSum=1.245;SOR=0.603	GT:AD:DP:GQ:PL	0/1:9,12:21:99:456,0,342
2L	7350526	.	T	C	150.77	.	AC=1;AF=0.500;AN=2;BaseQRankSum=-1.173;ClippingRankSum=0.000;DP=21;ExcessHet=3.0103;FS=11.747;MLEAC=1;MLEAF=0.500;MQ=43.86;MQRankSum=-1.058;QD=7.18;ReadPosRankSum=-1.319;SOR=3.036	GT:AD:DP:GQ:PL	0/1:12,9:21:99:179,0,456
2L	7350588	2L_7350588_SNP	G	T	399.77	.	AC=1;AF=0.500;AN=2;BaseQRankSum=-0.235;ClippingRankSum=0.000;DB;DP=36;ExcessHet=3.0103;FS=17.444;MLEAC=1;MLEAF=0.500;MQ=43.51;MQRankSum=1.917;QD=11.10;ReadPosRankSum=-1.729;SOR=1.866	GT:AD:DP:GQ:PL	0/1:17,19:36:99:428,0,382
2L	7350678	.	G	GAA	432.73	.	AC=1;AF=0.500;AN=2;BaseQRankSum=-0.678;ClippingRankSum=0.000;DP=59;ExcessHet=3.0103;FS=0.000;MLEAC=1;MLEAF=0.500;MQ=43.40;MQRankSum=-1.497;QD=7.87;ReadPosRankSum=-0.525;SOR=0.758	GT:AD:DP:GQ:PL	0/1:35,20:55:99:470,0,928
2L	7350699	2L_7350699_SNP	G	A	1682.77	.	AC=2;AF=1.00;AN=2;DB;DP=61;ExcessHet=3.0103;FS=0.000;MLEAC=2;MLEAF=1.00;MQ=43.66;QD=27.59;SOR=1.498	GT:AD:DP:GQ:PL	1/1:0,61:61:99:1711,183,0
2L	7350719	2L_7350719_SNP	T	A	1707.77	.	AC=2;AF=1.00;AN=2;DB;DP=65;ExcessHet=3.0103;FS=0.000;MLEAC=2;MLEAF=1.00;MQ=43.62;QD=26.68;SOR=1.402	GT:AD:DP:GQ:PL	1/1:0,64:64:99:1736,191,0
2L	7350890	2L_7350890_SNP	C	A	814.77	.	AC=1;AF=0.500;AN=2;BaseQRankSum=3.579;ClippingRankSum=0.000;DB;DP=63;ExcessHet=3.0103;FS=7.002;MLEAC=1;MLEAF=0.500;MQ=43.61;MQRankSum=-5.018;QD=12.93;ReadPosRankSum=-0.158;SOR=1.383	GT:AD:DP:GQ:PL	0/1:40,23:63:99:843,0,10066
2L	7350909	2L_7350909_SNP	A	G	975.77	.	AC=1;AF=0.500;AN=2;BaseQRankSum=-1.484;ClippingRankSum=0.000;DB;DP=67;ExcessHet=3.0103;FS=4.837;MLEAC=1;MLEAF=0.500;MQ=43.60;MQRankSum=-4.988;QD=14.56;ReadPosRankSum=-0.952;SOR=1.194	GT:AD:DP:GQ:PL	0/1:41,26:67:99:1004,0,11235
2L	7350932	.	TGATTGGTGATCGCCAGTCGAACGA	T	879.73	.	AC=1;AF=0.500;AN=2;BaseQRankSum=-1.564;ClippingRankSum=0.000;DP=68;ExcessHet=3.0103;FS=0.000;MLEAC=1;MLEAF=0.500;MQ=43.64;MQRankSum=-5.113;QD=12.94;ReadPosRankSum=-0.520;SOR=0.763	GT:AD:DP:GQ:PL	0/1:44,24:68:99:917,0,12902
2L	7350972	2L_7350972_SNP	G	C	891.77	.	AC=1;AF=0.500;AN=2;BaseQRankSum=-0.258;ClippingRankSum=0.000;DB;DP=61;ExcessHet=3.0103;FS=0.984;MLEAC=1;MLEAF=0.500;MQ=43.60;MQRankSum=-4.581;QD=14.62;ReadPosRankSum=-2.130;SOR=0.678	GT:AD:DP:GQ:PL	0/1:36,25:61:99:920,0,9947
2L	7351116	2L_7351116_SNP	A	G	1053.77	.	AC=1;AF=0.500;AN=2;BaseQRankSum=-3.563;ClippingRankSum=0.000;DB;DP=72;ExcessHet=3.0103;FS=8.859;MLEAC=1;MLEAF=0.500;MQ=43.92;MQRankSum=2.582;QD=14.64;ReadPosRankSum=0.260;SOR=0.265	GT:AD:DP:GQ:PL	0/1:23,49:72:99:1082,0,419
2L	7351133	.	T	TA	388.73	.	AC=1;AF=0.500;AN=2;BaseQRankSum=-0.437;ClippingRankSum=0.000;DP=66;ExcessHet=3.0103;FS=2.415;MLEAC=1;MLEAF=0.500;MQ=43.87;MQRankSum=2.245;QD=6.82;ReadPosRankSum=1.543;SOR=1.161	GT:AD:DP:GQ:PL	0/1:24,33:57:99:426,0,508
2L	7351146	.	A	AT	290.73	.	AC=1;AF=0.500;AN=2;BaseQRankSum=-0.993;ClippingRankSum=0.000;DP=60;ExcessHet=3.0103;FS=1.129;MLEAC=1;MLEAF=0.500;MQ=43.81;MQRankSum=-2.580;QD=4.93;ReadPosRankSum=-0.373;SOR=0.678	GT:AD:DP:GQ:PL	0/1:37,22:59:99:328,0,916
2L	7351211	2L_7351211_SNP	G	A	340.77	.	AC=1;AF=0.500;AN=2;BaseQRankSum=3.125;ClippingRankSum=0.000;DB;DP=52;ExcessHet=3.0103;FS=2.571;MLEAC=1;MLEAF=0.500;MQ=43.89;MQRankSum=-1.136;QD=6.68;ReadPosRankSum=0.089;SOR=1.237	GT:AD:DP:GQ:PL	0/1:33,18:51:99:369,0,726
2L	7351262	2L_7351262_SNP	C	T	331.77	.	AC=1;AF=0.500;AN=2;BaseQRankSum=-0.137;ClippingRankSum=0.000;DB;DP=46;ExcessHet=3.0103;FS=5.270;MLEAC=1;MLEAF=0.500;MQ=43.87;MQRankSum=-1.711;QD=7.37;ReadPosRankSum=-0.397;SOR=1.802	GT:AD:DP:GQ:PL	0/1:34,11:45:99:360,0,1384
2L	7351265	2L_7351265_SNP	G	A	331.77	.	AC=1;AF=0.500;AN=2;BaseQRankSum=1.961;ClippingRankSum=0.000;DB;DP=46;ExcessHet=3.0103;FS=5.270;MLEAC=1;MLEAF=0.500;MQ=43.87;MQRankSum=-1.711;QD=7.37;ReadPosRankSum=-0.635;SOR=1.802	GT:AD:DP:GQ:PL	0/1:34,11:45:99:360,0,1384
2L	7351553	2L_7351553_SNP	G	A	579.77	.	AC=1;AF=0.500;AN=2;BaseQRankSum=-0.084;ClippingRankSum=0.000;DB;DP=35;ExcessHet=3.0103;FS=0.000;MLEAC=1;MLEAF=0.500;MQ=44.00;MQRankSum=0.000;QD=17.05;ReadPosRankSum=-2.446;SOR=0.665	GT:AD:DP:GQ:PL	0/1:9,25:34:99:608,0,147
2L	7352139	2L_7352139_SNP	A	T	437.77	.	AC=1;AF=0.500;AN=2;BaseQRankSum=0.000;ClippingRankSum=0.000;DB;DP=34;ExcessHet=3.0103;FS=0.000;MLEAC=1;MLEAF=0.500;MQ=44.00;MQRankSum=0.000;QD=13.68;ReadPosRankSum=0.712;SOR=0.892	GT:AD:DP:GQ:PL	0/1:12,20:32:99:466,0,228
2L	7352495	2L_7352495_SNP	G	C	855.77	.	AC=1;AF=0.500;AN=2;BaseQRankSum=-2.820;ClippingRankSum=0.000;DB;DP=58;ExcessHet=3.0103;FS=1.108;MLEAC=1;MLEAF=0.500;MQ=44.00;MQRankSum=0.000;QD=14.75;ReadPosRankSum=-1.762;SOR=0.941	GT:AD:DP:GQ:PL	0/1:17,41:58:99:884,0,297
2L	7352701	2L_7352701_SNP	A	G	763.77	.	AC=1;AF=0.500;AN=2;BaseQRankSum=-0.538;ClippingRankSum=0.000;DB;DP=56;ExcessHet=3.0103;FS=12.331;MLEAC=1;MLEAF=0.500;MQ=44.00;MQRankSum=0.000;QD=13.89;ReadPosRankSum=0.000;SOR=1.140	GT:AD:DP:GQ:PL	0/1:33,22:55:99:792,0,1552
2L	7352710	2L_7352710_SNP	G	A	801.77	.	AC=1;AF=0.500;AN=2;BaseQRankSum=-2.409;ClippingRankSum=0.000;DB;DP=55;ExcessHet=3.0103;FS=7.686;MLEAC=1;MLEAF=0.500;MQ=44.00;MQRankSum=0.000;QD=14.85;ReadPosRankSum=-1.676;SOR=1.108	GT:AD:DP:GQ:PL	0/1:30,24:54:99:830,0,1490
2L	7352922	.	T	G	459.77	.	AC=1;AF=0.500;AN=2;BaseQRankSum=-1.001;ClippingRankSum=0.000;DP=69;ExcessHet=3.0103;FS=11.198;MLEAC=1;MLEAF=0.500;MQ=43.96;MQRankSum=0.793;QD=6.76;ReadPosRankSum=-0.870;SOR=0.595	GT:AD:DP:GQ:PL	0/1:43,25:68:99:488,0,990
2L	7353223	2L_7353223_SNP	A	G	522.77	.	AC=1;AF=0.500;AN=2;BaseQRankSum=1.162;ClippingRankSum=0.000;DB;DP=56;ExcessHet=3.0103;FS=2.542;MLEAC=1;MLEAF=0.500;MQ=44.00;MQRankSum=0.000;QD=9.34;ReadPosRankSum=-1.335;SOR=0.394	GT:AD:DP:GQ:PL	0/1:40,16:56:99:551,0,1617
2L	7353230	2L_7353230_SNP	A	C	558.77	.	AC=1;AF=0.500;AN=2;BaseQRankSum=0.393;ClippingRankSum=0.000;DB;DP=57;ExcessHet=3.0103;FS=1.155;MLEAC=1;MLEAF=0.500;MQ=44.00;MQRankSum=0.000;QD=9.80;ReadPosRankSum=-1.173;SOR=0.460	GT:AD:DP:GQ:PL	0/1:40,17:57:99:587,0,1678
2L	7353250	2L_7353250_SNP	G	T	483.77	.	AC=1;AF=0.500;AN=2;BaseQRankSum=0.853;ClippingRankSum=0.000;DB;DP=54;ExcessHet=3.0103;FS=1.230;MLEAC=1;MLEAF=0.500;MQ=44.00;MQRankSum=0.000;QD=8.96;ReadPosRankSum=0.474;SOR=0.437	GT:AD:DP:GQ:PL	0/1:39,15:54:99:512,0,1545
2L	7353295	2L_7353295_SNP	T	C	570.77	.	AC=1;AF=0.500;AN=2;BaseQRankSum=-1.206;ClippingRankSum=0.000;DB;DP=54;ExcessHet=3.0103;FS=1.125;MLEAC=1;MLEAF=0.500;MQ=44.00;MQRankSum=0.000;QD=10.57;ReadPosRankSum=1.267;SOR=0.885	GT:AD:DP:GQ:PL	0/1:37,17:54:99:599,0,1459
2L	7353310	2L_7353310_SNP	C	T	645.77	.	AC=1;AF=0.500;AN=2;BaseQRankSum=-0.186;ClippingRankSum=0.000;DB;DP=58;ExcessHet=3.0103;FS=0.000;MLEAC=1;MLEAF=0.500;MQ=44.00;MQRankSum=0.000;QD=11.13;ReadPosRankSum=-0.130;SOR=0.665	GT:AD:DP:GQ:PL	0/1:37,21:58:99:674,0,1450
2L	7353362	2L_7353362_SNP	C	A	361.77	.	AC=1;AF=0.500;AN=2;BaseQRankSum=2.479;ClippingRankSum=0.000;DB;DP=50;ExcessHet=3.0103;FS=4.232;MLEAC=1;MLEAF=0.500;MQ=43.80;MQRankSum=0.838;QD=7.38;ReadPosRankSum=-0.267;SOR=0.287	GT:AD:DP:GQ:PL	0/1:30,19:49:99:390,0,648
2L	7353392	.	A	G	547.77	.	AC=1;AF=0.500;AN=2;BaseQRankSum=-2.267;ClippingRankSum=0.000;DP=49;ExcessHet=3.0103;FS=2.555;MLEAC=1;MLEAF=0.500;MQ=43.79;MQRankSum=0.751;QD=11.41;ReadPosRankSum=1.451;SOR=0.399	GT:AD:DP:GQ:PL	0/1:32,16:48:99:576,0,1224
2L	7353402	2L_7353402_SNP	G	A	720.77	.	AC=1;AF=0.500;AN=2;BaseQRankSum=-0.744;ClippingRankSum=0.000;DB;DP=49;ExcessHet=3.0103;FS=4.201;MLEAC=1;MLEAF=0.500;MQ=43.79;MQRankSum=0.887;QD=15.02;ReadPosRankSum=-0.728;SOR=0.983	GT:AD:DP:GQ:PL	0/1:28,20:48:99:749,0,1183
2L	7353403	2L_7353403_SNP	G	C	724.77	.	AC=1;AF=0.500;AN=2;BaseQRankSum=-0.352;ClippingRankSum=0.000;DB;DP=49;ExcessHet=3.0103;FS=4.201;MLEAC=1;MLEAF=0.500;MQ=43.79;MQRankSum=0.887;QD=15.10;ReadPosRankSum=-0.663;SOR=0.983	GT:AD:DP:GQ:PL	0/1:28,20:48:99:753,0,1158
2L	7353413	2L_7353413_SNP	T	C	610.77	.	AC=1;AF=0.500;AN=2;BaseQRankSum=-4.747;ClippingRankSum=0.000;DB;DP=48;ExcessHet=3.0103;FS=6.439;MLEAC=1;MLEAF=0.500;MQ=43.79;MQRankSum=0.797;QD=13.00;ReadPosRankSum=1.624;SOR=1.265	GT:AD:DP:GQ:PL	0/1:30,17:47:99:639,0,1256
2L	7353425	2L_7353425_SNP	C	A	712.77	.	AC=1;AF=0.500;AN=2;BaseQRankSum=1.904;ClippingRankSum=0.000;DB;DP=51;ExcessHet=3.0103;FS=4.116;MLEAC=1;MLEAF=0.500;MQ=43.70;MQRankSum=0.340;QD=14.55;ReadPosRankSum=0.235;SOR=1.159	GT:AD:DP:GQ:PL	0/1:28,21:49:99:741,0,1062
2L	7353566	2L_7353566_SNP	C	G	263.77	.	AC=1;AF=0.500;AN=2;BaseQRankSum=0.630;ClippingRankSum=0.000;DB;DP=38;ExcessHet=3.0103;FS=1.237;MLEAC=1;MLEAF=0.500;MQ=44.00;MQRankSum=0.000;QD=6.94;ReadPosRankSum=-2.049;SOR=0.941	GT:AD:DP:GQ:PL	0/1:22,16:38:99:292,0,455
2L	7353984	2L_7353984_SNP	G	A	768.77	.	AC=1;AF=0.500;AN=2;BaseQRankSum=0.485;ClippingRankSum=0.000;DB;DP=48;ExcessHet=3.0103;FS=2.864;MLEAC=1;MLEAF=0.500;MQ=43.86;MQRankSum=2.891;QD=16.36;ReadPosRankSum=-0.532;SOR=0.527	GT:AD:DP:GQ:PL	0/1:13,34:47:99:797,0,223
2L	7354171	2L_7354171_SNP	T	A	323.77	.	AC=1;AF=0.500;AN=2;BaseQRankSum=1.368;ClippingRankSum=0.000;DB;DP=49;ExcessHet=3.0103;FS=2.676;MLEAC=1;MLEAF=0.500;MQ=43.76;MQRankSum=-2.689;QD=6.61;ReadPosRankSum=1.049;SOR=0.317	GT:AD:DP:GQ:PL	0/1:31,18:49:99:352,0,707
2L	7354222	2L_7354222_SNP	C	T	808.77	.	AC=1;AF=0.500;AN=2;BaseQRankSum=1.598;ClippingRankSum=0.000;DB;DP=58;ExcessHet=3.0103;FS=5.322;MLEAC=1;MLEAF=0.500;MQ=43.75;MQRankSum=-2.844;QD=13.94;ReadPosRankSum=0.294;SOR=1.089	GT:AD:DP:GQ:PL	0/1:35,23:58:99:837,0,1374
2L	7354241	2L_7354241_SNP	A	G	867.77	.	AC=1;AF=0.500;AN=2;BaseQRankSum=-2.146;ClippingRankSum=0.000;DB;DP=60;ExcessHet=3.0103;FS=7.269;MLEAC=1;MLEAF=0.500;MQ=43.66;MQRankSum=-3.668;QD=14.46;ReadPosRankSum=-0.143;SOR=1.477	GT:AD:DP:GQ:PL	0/1:36,24:60:99:896,0,1486
2L	7354246	2L_7354246_SNP	A	G	873.77	.	AC=1;AF=0.500;AN=2;BaseQRankSum=-2.897;ClippingRankSum=0.000;DB;DP=59;ExcessHet=3.0103;FS=3.713;MLEAC=1;MLEAF=0.500;MQ=43.65;MQRankSum=-3.621;QD=14.81;ReadPosRankSum=-0.587;SOR=1.241	GT:AD:DP:GQ:PL	0/1:35,24:59:99:902,0,1401
2L	7354257	2L_7354257_SNP	G	T	825.77	.	AC=1;AF=0.500;AN=2;BaseQRankSum=1.007;ClippingRankSum=0.000;DB;DP=60;ExcessHet=3.0103;FS=2.195;MLEAC=1;MLEAF=0.500;MQ=43.68;MQRankSum=-3.799;QD=13.76;ReadPosRankSum=-0.304;SOR=0.925	GT:AD:DP:GQ:PL	0/1:37,23:60:99:854,0,1488
2L	7354264	.	A	C	867.77	.	AC=1;AF=0.500;AN=2;BaseQRankSum=-2.258;ClippingRankSum=0.000;DP=60;ExcessHet=3.0103;FS=2.195;MLEAC=1;MLEAF=0.500;MQ=43.68;MQRankSum=-3.799;QD=14.46;ReadPosRankSum=-0.487;SOR=0.925	GT:AD:DP:GQ:PL	0/1:37,23:60:99:896,0,1485
2L	7354269	2L_7354269_SNP	G	T	898.77	.	AC=1;AF=0.500;AN=2;BaseQRankSum=3.937;ClippingRankSum=0.000;DB;DP=58;ExcessHet=3.0103;FS=1.019;MLEAC=1;MLEAF=0.500;MQ=43.56;MQRankSum=-4.072;QD=15.50;ReadPosRankSum=-1.374;SOR=0.912	GT:AD:DP:GQ:PL	0/1:34,24:58:99:927,0,1398
2L	7354289	2L_7354289_SNP	T	A	802.77	.	AC=1;AF=0.500;AN=2;BaseQRankSum=0.828;ClippingRankSum=0.000;DB;DP=55;ExcessHet=3.0103;FS=2.342;MLEAC=1;MLEAF=0.500;MQ=43.40;MQRankSum=-4.229;QD=14.60;ReadPosRankSum=-0.811;SOR=1.089	GT:AD:DP:GQ:PL	0/1:32,23:55:99:831,0,1270
2L	7354321	2L_7354321_SNP	A	G	854.77	.	AC=1;AF=0.500;AN=2;BaseQRankSum=-0.217;ClippingRankSum=0.000;DB;DP=55;ExcessHet=3.0103;FS=2.340;MLEAC=1;MLEAF=0.500;MQ=43.09;MQRankSum=-5.517;QD=15.54;ReadPosRankSum=0.603;SOR=1.077	GT:AD:DP:GQ:PL	0/1:31,24:55:99:883,0,1230
2L	7354328	2L_7354328_SNP	A	T	747.77	.	AC=1;AF=0.500;AN=2;BaseQRankSum=0.812;ClippingRankSum=0.000;DB;DP=56;ExcessHet=3.0103;FS=1.075;MLEAC=1;MLEAF=0.500;MQ=43.16;MQRankSum=-6.018;QD=13.35;ReadPosRankSum=2.472;SOR=1.011	GT:AD:DP:GQ:PL	0/1:35,21:56:99:776,0,1406
2L	7354339	2L_7354339_SNP	T	C	753.77	.	AC=1;AF=0.500;AN=2;BaseQRankSum=-0.111;ClippingRankSum=0.000;DB;DP=54;ExcessHet=3.0103;FS=1.064;MLEAC=1;MLEAF=0.500;MQ=43.08;MQRankSum=-6.148;QD=13.96;ReadPosRankSum=1.695;SOR=0.919	GT:AD:DP:GQ:PL	0/1:33,21:54:99:782,0,1322
2L	7354349	2L_7354349_SNP	A	G	762.77	.	AC=1;AF=0.500;AN=2;BaseQRankSum=0.052;ClippingRankSum=0.000;DB;DP=49;ExcessHet=3.0103;FS=0.000;MLEAC=1;MLEAF=0.500;MQ=42.98;MQRankSum=-5.773;QD=15.57;ReadPosRankSum=-0.051;SOR=0.784	GT:AD:DP:GQ:PL	0/1:28,21:49:99:791,0,1196
2L	7354352	.	A	C	765.77	.	AC=1;AF=0.500;AN=2;BaseQRankSum=-1.495;ClippingRankSum=0.000;DP=50;ExcessHet=3.0103;FS=0.000;MLEAC=1;MLEAF=0.500;MQ=43.00;MQRankSum=-5.850;QD=15.32;ReadPosRankSum=-0.187;SOR=0.727	GT:AD:DP:GQ:PL	0/1:29,21:50:99:794,0,1154
2L	7354358	2L_7354358_SNP	C	A	643.77	.	AC=1;AF=0.500;AN=2;BaseQRankSum=2.216;ClippingRankSum=0.000;DB;DP=46;ExcessHet=3.0103;FS=1.139;MLEAC=1;MLEAF=0.500;MQ=42.98;MQRankSum=-6.075;QD=13.99;ReadPosRankSum=-0.191;SOR=0.914	GT:AD:DP:GQ:PL	0/1:28,18:46:99:672,0,1122
2L	7354360	2L_7354360_SNP	A	T	640.77	.	AC=1;AF=0.500;AN=2;BaseQRankSum=-0.874;ClippingRankSum=0.000;DB;DP=45;ExcessHet=3.0103;FS=1.174;MLEAC=1;MLEAF=0.500;MQ=42.95;MQRankSum=-5.994;QD=14.24;ReadPosRankSum=-0.649;SOR=0.861	GT:AD:DP:GQ:PL	0/1:27,18:45:99:669,0,1164
2L	7354366	.	A	ACATTTTTTTCCCTATCTGT	760.73	.	AC=1;AF=0.500;AN=2;BaseQRankSum=-0.114;ClippingRankSum=0.000;DP=46;ExcessHet=3.0103;FS=0.000;MLEAC=1;MLEAF=0.500;MQ=42.98;MQRankSum=-5.790;QD=16.54;ReadPosRankSum=-1.763;SOR=0.733	GT:AD:DP:GQ:PL	0/1:27,19:46:99:798,0,1113
2L	7354368	.	A	G	803.77	.	AC=1;AF=0.500;AN=2;BaseQRankSum=-2.925;ClippingRankSum=0.000;DP=45;ExcessHet=3.0103;FS=0.000;MLEAC=1;MLEAF=0.500;MQ=43.13;MQRankSum=-5.180;QD=17.86;ReadPosRankSum=-1.218;SOR=0.804	GT:AD:DP:GQ:PL	0/1:28,17:45:99:832,0,1109
2L	7354373	.	A	AT	625.73	.	AC=1;AF=0.500;AN=2;BaseQRankSum=0.572;ClippingRankSum=0.000;DP=46;ExcessHet=3.0103;FS=1.139;MLEAC=1;MLEAF=0.500;MQ=43.15;MQRankSum=-4.999;QD=13.60;ReadPosRankSum=-1.869;SOR=0.914	GT:AD:DP:GQ:PL	0/1:28,18:46:99:663,0,1107
2L	7354866	2L_7354866_SNP	A	C	631.77	.	AC=1;AF=0.500;AN=2;BaseQRankSum=-3.157;ClippingRankSum=0.000;DB;DP=47;ExcessHet=3.0103;FS=2.660;MLEAC=1;MLEAF=0.500;MQ=43.83;MQRankSum=-1.515;QD=14.04;ReadPosRankSum=-0.889;SOR=0.749	GT:AD:DP:GQ:PL	0/1:16,29:45:99:660,0,344
2L	7354984	.	C	CA	529.73	.	AC=1;AF=0.500;AN=2;BaseQRankSum=0.800;ClippingRankSum=0.000;DP=50;ExcessHet=3.0103;FS=0.000;MLEAC=1;MLEAF=0.500;MQ=43.76;MQRankSum=-1.934;QD=11.27;ReadPosRankSum=0.743;SOR=0.546	GT:AD:DP:GQ:PL	0/1:17,30:47:99:567,0,255
2L	7355060	2L_7355060_SNP	A	T	1283.77	.	AC=1;AF=0.500;AN=2;BaseQRankSum=2.764;ClippingRankSum=0.000;DB;DP=50;ExcessHet=3.0103;FS=0.000;MLEAC=1;MLEAF=0.500;MQ=43.65;MQRankSum=-2.339;QD=25.68;ReadPosRankSum=-1.841;SOR=0.658	GT:AD:DP:GQ:PL	0/1:17,33:50:99:1312,0,683
2L	7355062	2L_7355062_SNP	T	C	1283.77	.	AC=1;AF=0.500;AN=2;BaseQRankSum=0.408;ClippingRankSum=0.000;DB;DP=52;ExcessHet=3.0103;FS=0.000;MLEAC=1;MLEAF=0.500;MQ=43.66;MQRankSum=-2.465;QD=24.69;ReadPosRankSum=-1.087;SOR=0.667	GT:AD:DP:GQ:PL	0/1:19,33:52:99:1312,0,683
2L	7355102	2L_7355102_SNP	G	T	1272.77	.	AC=1;AF=0.500;AN=2;BaseQRankSum=2.302;ClippingRankSum=0.000;DB;DP=57;ExcessHet=3.0103;FS=0.000;MLEAC=1;MLEAF=0.500;MQ=43.31;MQRankSum=-4.352;QD=22.33;ReadPosRankSum=-0.180;SOR=0.631	GT:AD:DP:GQ:PL	0/1:22,35:57:99:1301,0,782
2L	7355121	2L_7355121_SNP	G	A	1158.77	.	AC=1;AF=0.500;AN=2;BaseQRankSum=-3.009;ClippingRankSum=0.000;DB;DP=54;ExcessHet=3.0103;FS=0.000;MLEAC=1;MLEAF=0.500;MQ=43.27;MQRankSum=-4.984;QD=21.46;ReadPosRankSum=1.742;SOR=0.576	GT:AD:DP:GQ:PL	0/1:24,30:54:99:1187,0,917
2L	7355124	2L_7355124_SNP	T	G	1200.77	.	AC=1;AF=0.500;AN=2;BaseQRankSum=-0.993;ClippingRankSum=0.000;DB;DP=55;ExcessHet=3.0103;FS=0.000;MLEAC=1;MLEAF=0.500;MQ=43.28;MQRankSum=-4.877;QD=21.83;ReadPosRankSum=1.350;SOR=0.620	GT:AD:DP:GQ:PL	0/1:24,31:55:99:1229,0,914
2L	7355141	.	A	T	1158.77	.	AC=1;AF=0.500;AN=2;BaseQRankSum=-0.814;ClippingRankSum=0.000;DP=53;ExcessHet=3.0103;FS=0.000;MLEAC=1;MLEAF=0.500;MQ=43.29;MQRankSum=-4.709;QD=21.86;ReadPosRankSum=0.745;SOR=0.631	GT:AD:DP:GQ:PL	0/1:23,30:53:99:1187,0,917
2L	7355145	2L_7355145_SNP	C	G	1116.77	.	AC=1;AF=0.500;AN=2;BaseQRankSum=-2.822;ClippingRankSum=0.000;DB;DP=51;ExcessHet=3.0103;FS=0.000;MLEAC=1;MLEAF=0.500;MQ=43.27;MQRankSum=-4.734;QD=21.90;ReadPosRankSum=0.733;SOR=0.643	GT:AD:DP:GQ:PL	0/1:22,29:51:99:1145,0,920
2L	7355153	2L_7355153_SNP	A	G	1290.77	.	AC=1;AF=0.500;AN=2;BaseQRankSum=1.721;ClippingRankSum=0.000;DB;DP=52;ExcessHet=3.0103;FS=0.000;MLEAC=1;MLEAF=0.500;MQ=43.28;MQRankSum=-4.629;QD=24.82;ReadPosRankSum=0.463;SOR=0.693	GT:AD:DP:GQ:PL	0/1:22,30:52:99:1319,0,824
2L	7355159	2L_7355159_SNP	T	C,G	1854.77	.	AC=1,1;AF=0.500,0.500;AN=2;DB;DP=54;ExcessHet=3.0103;FS=0.000;MLEAC=1,1;MLEAF=0.500,0.500;MQ=43.31;QD=34.35;SOR=1.329	GT:AD:DP:GQ:PL	1/2:0,22,32:54:99:1883,1344,1277,604,0,827
2L	7355166	.	C	CAT	1320.73	.	AC=1;AF=0.500;AN=2;BaseQRankSum=1.492;ClippingRankSum=0.000;DP=54;ExcessHet=3.0103;FS=0.000;MLEAC=1;MLEAF=0.500;MQ=43.27;MQRankSum=-4.619;QD=24.46;ReadPosRankSum=-0.652;SOR=0.714	GT:AD:DP:GQ:PL	0/1:22,32:54:99:1358,0,863
2L	7355168	.	ATC	A	1278.73	.	AC=1;AF=0.500;AN=2;BaseQRankSum=-0.053;ClippingRankSum=0.000;DP=56;ExcessHet=3.0103;FS=0.000;MLEAC=1;MLEAF=0.500;MQ=43.30;MQRankSum=-4.605;QD=22.83;ReadPosRankSum=-0.575;SOR=0.741	GT:AD:DP:GQ:PL	0/1:23,33:56:99:1316,0,866
2L	7355196	2L_7355196_SNP	T	A	1377.77	.	AC=1;AF=0.500;AN=2;BaseQRankSum=-0.714;ClippingRankSum=0.000;DB;DP=56;ExcessHet=3.0103;FS=1.053;MLEAC=1;MLEAF=0.500;MQ=43.30;MQRankSum=-4.272;QD=24.60;ReadPosRankSum=-1.914;SOR=0.538	GT:AD:DP:GQ:PL	0/1:21,35:56:99:1406,0,776
2L	7355198	2L_7355198_SNP	T	A	1377.77	.	AC=1;AF=0.500;AN=2;BaseQRankSum=-0.026;ClippingRankSum=0.000;DB;DP=56;ExcessHet=3.0103;FS=1.053;MLEAC=1;MLEAF=0.500;MQ=43.30;MQRankSum=-4.272;QD=24.60;ReadPosRankSum=-1.947;SOR=0.538	GT:AD:DP:GQ:PL	0/1:21,35:56:99:1406,0,776
2L	7355201	2L_7355201_SNP	G	C	1377.77	.	AC=1;AF=0.500;AN=2;BaseQRankSum=-0.406;ClippingRankSum=0.000;DB;DP=55;ExcessHet=3.0103;FS=0.000;MLEAC=1;MLEAF=0.500;MQ=43.32;MQRankSum=-4.185;QD=25.05;ReadPosRankSum=-1.551;SOR=0.593	GT:AD:DP:GQ:PL	0/1:21,34:55:99:1406,0,776
2L	7355206	.	A	AC	1359.73	.	AC=1;AF=0.500;AN=2;BaseQRankSum=-0.815;ClippingRankSum=0.000;DP=56;ExcessHet=3.0103;FS=2.277;MLEAC=1;MLEAF=0.500;MQ=43.37;MQRankSum=-4.095;QD=24.28;ReadPosRankSum=-0.907;SOR=0.446	GT:AD:DP:GQ:PL	0/1:22,34:56:99:1397,0,888
2L	7355207	.	T	C	1326.77	.	AC=1;AF=0.500;AN=2;BaseQRankSum=-1.386;ClippingRankSum=0.000;DP=56;ExcessHet=3.0103;FS=3.847;MLEAC=1;MLEAF=0.500;MQ=43.44;MQRankSum=-4.051;QD=23.69;ReadPosRankSum=0.075;SOR=0.304	GT:AD:DP:GQ:PL	0/1:24,32:56:99:1355,0,891
2L	7355250	.	T	A	432.77	.	AC=1;AF=0.500;AN=2;BaseQRankSum=0.304;ClippingRankSum=0.000;DP=57;ExcessHet=3.0103;FS=7.398;MLEAC=1;MLEAF=0.500;MQ=43.72;MQRankSum=2.500;QD=7.59;ReadPosRankSum=-1.565;SOR=1.015	GT:AD:DP:GQ:PL	0/1:34,23:57:99:461,0,764
2L	7355601	2L_7355601_SNP	G	A	396.77	.	AC=1;AF=0.500;AN=2;BaseQRankSum=-1.758;ClippingRankSum=0.000;DB;DP=66;ExcessHet=3.0103;FS=0.000;MLEAC=1;MLEAF=0.500;MQ=43.94;MQRankSum=1.113;QD=6.10;ReadPosRankSum=-0.592;SOR=0.648	GT:AD:DP:GQ:PL	0/1:41,24:65:99:425,0,912
2L	7355703	2L_7355703_SNP	T	C	237.77	.	AC=1;AF=0.500;AN=2;BaseQRankSum=-3.115;ClippingRankSum=0.000;DB;DP=50;ExcessHet=3.0103;FS=2.527;MLEAC=1;MLEAF=0.500;MQ=43.96;MQRankSum=0.729;QD=4.76;ReadPosRankSum=0.167;SOR=1.091	GT:AD:DP:GQ:PL	0/1:34,16:50:99:266,0,801
2L	7355758	2L_7355758_SNP	C	A	197.77	.	AC=1;AF=0.500;AN=2;BaseQRankSum=0.678;ClippingRankSum=0.000;DB;DP=52;ExcessHet=3.0103;FS=4.492;MLEAC=1;MLEAF=0.500;MQ=43.96;MQRankSum=0.650;QD=3.80;ReadPosRankSum=0.683;SOR=1.280	GT:AD:DP:GQ:PL	0/1:38,14:52:99:226,0,890
2L	7355777	2L_7355777_SNP	T	G	270.77	.	AC=1;AF=0.500;AN=2;BaseQRankSum=-0.208;ClippingRankSum=0.000;DB;DP=55;ExcessHet=3.0103;FS=8.754;MLEAC=1;MLEAF=0.500;MQ=44.00;MQRankSum=0.000;QD=4.92;ReadPosRankSum=-0.852;SOR=2.037	GT:AD:DP:GQ:PL	0/1:39,16:55:99:299,0,941
2L	7355938	.	AT	A	763.73	.	AC=2;AF=1.00;AN=2;DP=41;ExcessHet=3.0103;FS=0.000;MLEAC=2;MLEAF=1.00;MQ=43.95;QD=20.10;SOR=0.914	GT:AD:DP:GQ:PL	1/1:0,38:38:99:801,113,0
2L	7356006	2L_7356006_SNP	A	G	813.77	.	AC=1;AF=0.500;AN=2;BaseQRankSum=-1.955;ClippingRankSum=0.000;DB;DP=50;ExcessHet=3.0103;FS=0.000;MLEAC=1;MLEAF=0.500;MQ=43.92;MQRankSum=-0.814;QD=16.28;ReadPosRankSum=0.409;SOR=0.628	GT:AD:DP:GQ:PL	0/1:13,37:50:99:842,0,217
2L	7356092	.	C	T	829.77	.	AC=1;AF=0.500;AN=2;BaseQRankSum=0.981;ClippingRankSum=0.000;DP=48;ExcessHet=3.0103;FS=7.039;MLEAC=1;MLEAF=0.500;MQ=43.96;MQRankSum=-0.529;QD=17.29;ReadPosRankSum=0.954;SOR=1.253	GT:AD:DP:GQ:PL	0/1:12,36:48:99:858,0,159
2L	7356130	2L_7356130_SNP	A	G	1497.77	.	AC=1;AF=0.500;AN=2;BaseQRankSum=-3.940;ClippingRankSum=0.000;DB;DP=55;ExcessHet=3.0103;FS=1.121;MLEAC=1;MLEAF=0.500;MQ=43.93;MQRankSum=-0.927;QD=27.23;ReadPosRankSum=1.758;SOR=0.904	GT:AD:DP:GQ:PL	0/1:17,38:55:99:1526,0,583
2L	7356139	.	TTGAAA	T	1518.73	.	AC=1;AF=0.500;AN=2;BaseQRankSum=-0.510;ClippingRankSum=0.000;DP=58;ExcessHet=3.0103;FS=0.000;MLEAC=1;MLEAF=0.500;MQ=43.93;MQRankSum=-1.009;QD=26.19;ReadPosRankSum=1.518;SOR=0.846	GT:AD:DP:GQ:PL	0/1:20,38:58:99:1556,0,758
2L	7356146	.	G	C	1503.77	.	AC=1;AF=0.500;AN=2;BaseQRankSum=-1.700;ClippingRankSum=0.000;DP=59;ExcessHet=3.0103;FS=1.070;MLEAC=1;MLEAF=0.500;MQ=43.93;MQRankSum=-1.035;QD=25.49;SOR=0.972	GT:AD:DP:GQ:PL	0/1:21,38:59:99:1532,0,761
2L	7356195	2L_7356195_SNP	C	T	1172.77	.	AC=1;AF=0.500;AN=2;BaseQRankSum=3.966;ClippingRankSum=0.000;DB;DP=56;ExcessHet=3.0103;FS=0.000;MLEAC=1;MLEAF=0.500;MQ=43.93;MQRankSum=-1.122;QD=20.94;ReadPosRankSum=-2.165;SOR=0.636	GT:AD:DP:GQ:PL	0/1:22,34:56:99:1201,0,796
2L	7356220	2L_7356220_SNP	G	A	1025.77	.	AC=1;AF=0.500;AN=2;BaseQRankSum=4.747;ClippingRankSum=0.000;DB;DP=46;ExcessHet=3.0103;FS=0.000;MLEAC=1;MLEAF=0.500;MQ=43.91;MQRankSum=-1.223;QD=22.30;ReadPosRankSum=-2.638;SOR=0.577	GT:AD:DP:GQ:PL	0/1:20,26:46:99:1054,0,782
2L	7356227	2L_7356227_SNP	A	T	1042.77	.	AC=1;AF=0.500;AN=2;BaseQRankSum=0.023;ClippingRankSum=0.000;DB;DP=47;ExcessHet=3.0103;FS=2.544;MLEAC=1;MLEAF=0.500;MQ=43.92;MQRankSum=-1.254;QD=22.19;ReadPosRankSum=-2.119;SOR=0.346	GT:AD:DP:GQ:PL	0/1:21,26:47:99:1071,0,801
2L	7356230	2L_7356230_SNP	T	A	994.77	.	AC=1;AF=0.500;AN=2;BaseQRankSum=-1.838;ClippingRankSum=0.000;DB;DP=45;ExcessHet=3.0103;FS=4.286;MLEAC=1;MLEAF=0.500;MQ=43.91;MQRankSum=-1.306;QD=22.11;ReadPosRankSum=-1.514;SOR=0.573	GT:AD:DP:GQ:PL	0/1:21,24:45:99:1023,0,804
2L	7356233	2L_7356233_SNP	A	C	981.77	.	AC=1;AF=0.500;AN=2;BaseQRankSum=-1.752;ClippingRankSum=0.000;DB;DP=46;ExcessHet=3.0103;FS=8.268;MLEAC=1;MLEAF=0.500;MQ=43.91;MQRankSum=-1.223;QD=21.34;ReadPosRankSum=-2.073;SOR=0.744	GT:AD:DP:GQ:PL	0/1:20,26:46:99:1010,0,804
2L	7356302	2L_7356302_SNP	A	T	287.77	.	AC=1;AF=0.500;AN=2;BaseQRankSum=-0.325;ClippingRankSum=0.000;DB;DP=48;ExcessHet=3.0103;FS=14.165;MLEAC=1;MLEAF=0.500;MQ=44.00;MQRankSum=0.000;QD=6.00;ReadPosRankSum=-0.400;SOR=1.160	GT:AD:DP:GQ:PL	0/1:31,17:48:99:316,0,690
2L	7356710	.	CAA	C	158.73	.	AC=1;AF=0.500;AN=2;BaseQRankSum=-0.954;ClippingRankSum=0.000;DP=26;ExcessHet=3.0103;FS=13.919;MLEAC=1;MLEAF=0.500;MQ=42.45;MQRankSum=2.820;QD=9.92;ReadPosRankSum=1.527;SOR=1.973	GT:AD:DP:GQ:PL	0/1:7,9:16:99:196,0,199
2L	7356727	.	ATG	A	70.73	.	AC=1;AF=0.500;AN=2;BaseQRankSum=0.835;ClippingRankSum=0.000;DP=24;ExcessHet=3.0103;FS=17.042;MLEAC=1;MLEAF=0.500;MQ=42.96;MQRankSum=-2.675;QD=2.95;ReadPosRankSum=-2.439;SOR=3.228	GT:AD:DP:GQ:PL	0/1:20,4:24:99:108,0,824
2L	7356731	.	G	A	79.77	.	AC=1;AF=0.500;AN=2;BaseQRankSum=2.251;ClippingRankSum=0.000;DP=24;ExcessHet=3.0103;FS=17.042;MLEAC=1;MLEAF=0.500;MQ=42.96;MQRankSum=-2.675;QD=3.32;SOR=3.228	GT:AD:DP:GQ:PL	0/1:20,4:24:99:108,0,824
2L	7356732	.	G	A	79.77	.	AC=1;AF=0.500;AN=2;BaseQRankSum=2.080;ClippingRankSum=0.000;DP=24;ExcessHet=3.0103;FS=17.042;MLEAC=1;MLEAF=0.500;MQ=42.96;MQRankSum=-2.675;QD=3.32;SOR=3.228	GT:AD:DP:GQ:PL	0/1:20,4:24:99:108,0,824
2L	7356737	.	C	A	76.77	.	AC=1;AF=0.500;AN=2;BaseQRankSum=1.397;ClippingRankSum=0.000;DP=24;ExcessHet=3.0103;FS=17.042;MLEAC=1;MLEAF=0.500;MQ=42.96;MQRankSum=-2.675;QD=3.20;ReadPosRankSum=-3.066;SOR=3.228	GT:AD:DP:GQ:PL	0/1:20,4:24:99:105,0,853
2L	7356787	2L_7356787_SNP	C	T	83.77	.	AC=1;AF=0.500;AN=2;BaseQRankSum=2.433;ClippingRankSum=0.000;DB;DP=23;ExcessHet=3.0103;FS=1.918;MLEAC=1;MLEAF=0.500;MQ=43.87;MQRankSum=-1.584;QD=3.64;ReadPosRankSum=0.640;SOR=0.293	GT:AD:DP:GQ:PL	0/1:17,6:23:99:112,0,393
2L	7356895	.	TACCCCC	T	819.73	.	AC=1;AF=0.500;AN=2;BaseQRankSum=-0.793;ClippingRankSum=0.000;DP=35;ExcessHet=3.0103;FS=19.210;MLEAC=1;MLEAF=0.500;MQ=43.04;MQRankSum=2.006;QD=23.42;ReadPosRankSum=0.512;SOR=2.225	GT:AD:DP:GQ:PL	0/1:13,22:35:99:857,0,463
2L	7356896	.	A	T	434.77	.	AC=1;AF=0.500;AN=2;BaseQRankSum=3.102;ClippingRankSum=0.000;DP=35;ExcessHet=3.0103;FS=19.210;MLEAC=1;MLEAF=0.500;MQ=43.04;MQRankSum=-1.957;QD=12.42;ReadPosRankSum=-0.393;SOR=1.414	GT:AD:DP:GQ:PL	0/1:22,13:35:99:463,0,857
2L	7356901	.	C	CTG	425.73	.	AC=1;AF=0.500;AN=2;BaseQRankSum=1.462;ClippingRankSum=0.000;DP=35;ExcessHet=3.0103;FS=19.210;MLEAC=1;MLEAF=0.500;MQ=43.04;MQRankSum=-1.957;QD=12.16;ReadPosRankSum=-0.734;SOR=1.414	GT:AD:DP:GQ:PL	0/1:22,13:35:99:463,0,857
2L	7356903	.	CCCCCCGCA	C	414.73	.	AC=1;AF=0.500;AN=2;BaseQRankSum=-1.680;ClippingRankSum=0.000;DP=38;ExcessHet=3.0103;FS=18.798;MLEAC=1;MLEAF=0.500;MQ=43.11;MQRankSum=-2.164;QD=10.91;SOR=1.416	GT:AD:DP:GQ:PL	0/1:25,13:38:99:452,0,939
2L	7356908	2L_7356908_SNP	C	T	860.77	.	AC=1;AF=0.500;AN=2;BaseQRankSum=1.198;ClippingRankSum=0.000;DB;DP=37;ExcessHet=3.0103;FS=18.378;MLEAC=1;MLEAF=0.500;MQ=43.09;MQRankSum=2.144;QD=23.26;ReadPosRankSum=-1.619;SOR=2.030	GT:AD:DP:GQ:PL	0/1:13,24:37:99:889,0,458
2L	7356911	2L_7356911_SNP	A	C	885.77	.	AC=1;AF=0.500;AN=2;BaseQRankSum=0.683;ClippingRankSum=0.000;DB;DP=38;ExcessHet=3.0103;FS=18.798;MLEAC=1;MLEAF=0.500;MQ=43.11;MQRankSum=2.209;QD=23.31;ReadPosRankSum=0.646;SOR=2.130	GT:AD:DP:GQ:PL	0/1:13,25:38:99:914,0,455
2L	7356918	2L_7356918_SNP	C	T	400.77	.	AC=1;AF=0.500;AN=2;BaseQRankSum=0.193;ClippingRankSum=0.000;DB;DP=37;ExcessHet=3.0103;FS=23.097;MLEAC=1;MLEAF=0.500;MQ=42.94;MQRankSum=-1.827;QD=10.83;SOR=1.852	GT:AD:DP:GQ:PL	0/1:25,12:37:99:429,0,920
2L	7356997	2L_7356997_SNP	C	T	1167.77	.	AC=2;AF=1.00;AN=2;DB;DP=46;ExcessHet=3.0103;FS=0.000;MLEAC=2;MLEAF=1.00;MQ=42.69;QD=25.39;SOR=0.874	GT:AD:DP:GQ:PL	1/1:0,46:46:99:1196,136,0
2L	7357007	.	G	GTCCACA	1677.73	.	AC=2;AF=1.00;AN=2;BaseQRankSum=-1.332;ClippingRankSum=0.000;DP=48;ExcessHet=3.0103;FS=3.358;MLEAC=2;MLEAF=1.00;MQ=42.83;MQRankSum=-0.522;QD=28.93;ReadPosRankSum=1.423;SOR=0.556	GT:AD:DP:GQ:PL	1/1:1,38:39:94:1715,94,0
2L	7358351	2L_7358351_SNP	G	T	443.77	.	AC=1;AF=0.500;AN=2;BaseQRankSum=2.032;ClippingRankSum=0.000;DB;DP=32;ExcessHet=3.0103;FS=1.440;MLEAC=1;MLEAF=0.500;MQ=44.00;MQRankSum=0.000;QD=13.87;ReadPosRankSum=-0.794;SOR=1.127	GT:AD:DP:GQ:PL	0/1:12,20:32:99:472,0,234
2L	7358442	.	A	AT	207.73	.	AC=1;AF=0.500;AN=2;BaseQRankSum=1.861;ClippingRankSum=0.000;DP=34;ExcessHet=3.0103;FS=7.464;MLEAC=1;MLEAF=0.500;MQ=43.94;MQRankSum=0.000;QD=8.31;ReadPosRankSum=-1.229;SOR=0.439	GT:AD:DP:GQ:PL	0/1:16,9:25:99:245,0,622
2L	7358459	2L_7358459_SNP	G	A	216.77	.	AC=1;AF=0.500;AN=2;BaseQRankSum=0.102;ClippingRankSum=0.000;DB;DP=28;ExcessHet=3.0103;FS=9.436;MLEAC=1;MLEAF=0.500;MQ=44.00;MQRankSum=0.000;QD=7.74;ReadPosRankSum=-0.739;SOR=1.198	GT:AD:DP:GQ:PL	0/1:19,9:28:99:245,0,743
2L	7358637	2L_7358637_SNP	A	T	988.77	.	AC=1;AF=0.500;AN=2;BaseQRankSum=0.009;ClippingRankSum=0.000;DB;DP=54;ExcessHet=3.0103;FS=0.000;MLEAC=1;MLEAF=0.500;MQ=43.96;MQRankSum=-0.963;QD=18.31;ReadPosRankSum=0.589;SOR=0.844	GT:AD:DP:GQ:PL	0/1:27,27:54:99:1017,0,1858
2L	7358640	.	G	GGAA	958.73	.	AC=1;AF=0.500;AN=2;BaseQRankSum=-2.102;ClippingRankSum=0.000;DP=51;ExcessHet=3.0103;FS=2.422;MLEAC=1;MLEAF=0.500;MQ=43.96;MQRankSum=-0.981;QD=18.80;ReadPosRankSum=0.717;SOR=1.154	GT:AD:DP:GQ:PL	0/1:26,25:51:99:996,0,1836
2L	7358648	2L_7358648_SNP	G	A	984.77	.	AC=1;AF=0.500;AN=2;BaseQRankSum=1.422;ClippingRankSum=0.000;DB;DP=54;ExcessHet=3.0103;FS=2.347;MLEAC=1;MLEAF=0.500;MQ=43.96;MQRankSum=-0.963;QD=18.24;ReadPosRankSum=0.000;SOR=1.204	GT:AD:DP:GQ:PL	0/1:27,27:54:99:1013,0,1845
2L	7358662	2L_7358662_SNP	T	C	902.77	.	AC=1;AF=0.500;AN=2;BaseQRankSum=-2.145;ClippingRankSum=0.000;DB;DP=51;ExcessHet=3.0103;FS=7.963;MLEAC=1;MLEAF=0.500;MQ=43.96;MQRankSum=-0.981;QD=17.70;ReadPosRankSum=-0.471;SOR=1.558	GT:AD:DP:GQ:PL	0/1:26,25:51:99:931,0,1185
2L	7358666	2L_7358666_SNP	G	A	905.77	.	AC=1;AF=0.500;AN=2;BaseQRankSum=2.834;ClippingRankSum=0.000;DB;DP=48;ExcessHet=3.0103;FS=4.201;MLEAC=1;MLEAF=0.500;MQ=43.96;MQRankSum=-0.958;QD=18.87;ReadPosRankSum=-1.021;SOR=1.519	GT:AD:DP:GQ:PL	0/1:24,24:48:99:934,0,1160
2L	7358685	2L_7358685_SNP	G	A	712.77	.	AC=1;AF=0.500;AN=2;BaseQRankSum=-1.046;ClippingRankSum=0.000;DB;DP=46;ExcessHet=3.0103;FS=4.389;MLEAC=1;MLEAF=0.500;MQ=43.96;MQRankSum=-1.096;QD=15.49;ReadPosRankSum=-0.200;SOR=1.493	GT:AD:DP:GQ:PL	0/1:26,20:46:99:741,0,1180
2L	7358691	2L_7358691_SNP	T	G	711.77	.	AC=1;AF=0.500;AN=2;BaseQRankSum=-3.771;ClippingRankSum=0.000;DB;DP=44;ExcessHet=3.0103;FS=4.455;MLEAC=1;MLEAF=0.500;MQ=43.96;MQRankSum=-1.050;QD=16.18;ReadPosRankSum=-0.685;SOR=1.476	GT:AD:DP:GQ:PL	0/1:24,20:44:99:740,0,1110
2L	7359473	.	T	TTGA	1207.73	.	AC=2;AF=1.00;AN=2;BaseQRankSum=0.175;ClippingRankSum=0.000;DP=37;ExcessHet=3.0103;FS=3.774;MLEAC=2;MLEAF=1.00;MQ=44.00;MQRankSum=0.000;QD=26.85;ReadPosRankSum=0.783;SOR=0.870	GT:AD:DP:GQ:PL	1/1:1,30:31:52:1245,52,0
2L	7360465	2L_7360465_SNP	G	A	1750.77	.	AC=2;AF=1.00;AN=2;DB;DP=41;ExcessHet=3.0103;FS=0.000;MLEAC=2;MLEAF=1.00;MQ=43.95;QD=32.32;SOR=0.954	GT:AD:DP:GQ:PL	1/1:0,41:41:99:1779,123,0
2L	7360477	2L_7360477_SNP	C	A	1812.77	.	AC=2;AF=1.00;AN=2;DB;DP=42;ExcessHet=3.0103;FS=0.000;MLEAC=2;MLEAF=1.00;MQ=43.95;QD=30.26;SOR=0.788	GT:AD:DP:GQ:PL	1/1:0,42:42:99:1841,129,0
2L	7360733	.	T	C	105.77	.	AC=1;AF=0.500;AN=2;BaseQRankSum=-1.492;ClippingRankSum=0.000;DP=37;ExcessHet=3.0103;FS=0.000;MLEAC=1;MLEAF=0.500;MQ=43.95;MQRankSum=-1.701;QD=2.86;ReadPosRankSum=-0.664;SOR=0.859	GT:AD:DP:GQ:PL	0/1:28,9:37:99:134,0,672
2L	7360919	2L_7360919_SNP	C	T	1900.77	.	AC=2;AF=1.00;AN=2;DB;DP=44;ExcessHet=3.0103;FS=0.000;MLEAC=2;MLEAF=1.00;MQ=43.73;QD=27.20;SOR=0.693	GT:AD:DP:GQ:PL	1/1:0,44:44:99:1929,132,0
2L	7360922	2L_7360922_SNP	T	C	1905.77	.	AC=2;AF=1.00;AN=2;DB;DP=43;ExcessHet=3.0103;FS=0.000;MLEAC=2;MLEAF=1.00;MQ=43.68;QD=30.42;SOR=0.836	GT:AD:DP:GQ:PL	1/1:0,43:43:99:1934,132,0
2L	7361015	.	GT	G	601.73	.	AC=1;AF=0.500;AN=2;BaseQRankSum=0.863;ClippingRankSum=0.000;DP=43;ExcessHet=3.0103;FS=4.581;MLEAC=1;MLEAF=0.500;MQ=43.59;MQRankSum=-4.037;QD=14.33;ReadPosRankSum=0.526;SOR=0.458	GT:AD:DP:GQ:PL	0/1:25,17:42:99:639,0,2430
2L	7361018	.	AGT	A	598.73	.	AC=1;AF=0.500;AN=2;BaseQRankSum=0.311;ClippingRankSum=0.000;DP=42;ExcessHet=3.0103;FS=6.729;MLEAC=1;MLEAF=0.500;MQ=43.58;MQRankSum=-4.037;QD=14.26;SOR=0.395	GT:AD:DP:GQ:PL	0/1:25,17:42:99:636,0,2589
2L	7361022	2L_7361022_SNP	T	C	607.77	.	AC=1;AF=0.500;AN=2;BaseQRankSum=-1.127;ClippingRankSum=0.000;DB;DP=41;ExcessHet=3.0103;FS=7.110;MLEAC=1;MLEAF=0.500;MQ=43.57;MQRankSum=-3.967;QD=14.82;ReadPosRankSum=0.119;SOR=0.359	GT:AD:DP:GQ:PL	0/1:24,17:41:99:636,0,2682
2L	7361026	2L_7361026_DEL	TGTATCA	T	601.73	.	AC=1;AF=0.500;AN=2;BaseQRankSum=-1.772;ClippingRankSum=0.000;DB;DP=42;ExcessHet=3.0103;FS=9.189;MLEAC=1;MLEAF=0.500;MQ=43.58;MQRankSum=-4.037;QD=14.33;ReadPosRankSum=0.218;SOR=0.345	GT:AD:DP:GQ:PL	0/1:25,17:42:99:639,0,2640
2L	7361036	2L_7361036_SNP	T	G	610.77	.	AC=1;AF=0.500;AN=2;BaseQRankSum=-0.684;ClippingRankSum=0.000;DB;DP=42;ExcessHet=3.0103;FS=9.189;MLEAC=1;MLEAF=0.500;MQ=43.58;MQRankSum=-4.037;QD=14.54;ReadPosRankSum=-0.423;SOR=0.345	GT:AD:DP:GQ:PL	0/1:25,17:42:99:639,0,2640
2L	7361081	.	C	CAA	620.73	.	AC=1;AF=0.500;AN=2;BaseQRankSum=0.459;ClippingRankSum=0.000;DP=40;ExcessHet=3.0103;FS=0.000;MLEAC=1;MLEAF=0.500;MQ=43.71;MQRankSum=-2.751;QD=16.34;ReadPosRankSum=-1.316;SOR=0.586	GT:AD:DP:GQ:PL	0/1:22,16:38:99:658,0,1916
2L	7361091	2L_7361091_SNP	A	C	638.77	.	AC=1;AF=0.500;AN=2;BaseQRankSum=-1.586;ClippingRankSum=0.000;DB;DP=40;ExcessHet=3.0103;FS=0.000;MLEAC=1;MLEAF=0.500;MQ=43.71;MQRankSum=-3.029;QD=15.97;ReadPosRankSum=-0.999;SOR=0.719	GT:AD:DP:GQ:PL	0/1:23,17:40:99:667,0,1916
2L	7361099	2L_7361099_SNP	T	C	606.77	.	AC=1;AF=0.500;AN=2;BaseQRankSum=-2.211;ClippingRankSum=0.000;DB;DP=39;ExcessHet=3.0103;FS=0.000;MLEAC=1;MLEAF=0.500;MQ=43.70;MQRankSum=-2.968;QD=15.56;ReadPosRankSum=-0.779;SOR=0.804	GT:AD:DP:GQ:PL	0/1:22,17:39:99:635,0,1854
2L	7361105	2L_7361105_SNP	C	T	603.77	.	AC=1;AF=0.500;AN=2;BaseQRankSum=-0.723;ClippingRankSum=0.000;DB;DP=41;ExcessHet=3.0103;FS=1.242;MLEAC=1;MLEAF=0.500;MQ=43.76;MQRankSum=-2.923;QD=14.73;ReadPosRankSum=0.241;SOR=0.886	GT:AD:DP:GQ:PL	0/1:25,16:41:99:632,0,1764
2L	7361318	2L_7361318_SNP	T	C	528.77	.	AC=1;AF=0.500;AN=2;BaseQRankSum=-0.532;ClippingRankSum=0.000;DB;DP=54;ExcessHet=3.0103;FS=10.439;MLEAC=1;MLEAF=0.500;MQ=43.96;MQRankSum=-1.001;QD=9.79;ReadPosRankSum=0.925;SOR=0.124	GT:AD:DP:GQ:PL	0/1:28,26:54:99:557,0,664
2L	7361561	.	T	A	264.77	.	AC=1;AF=0.500;AN=2;BaseQRankSum=-0.922;ClippingRankSum=0.000;DP=52;ExcessHet=3.0103;FS=2.621;MLEAC=1;MLEAF=0.500;MQ=43.79;MQRankSum=0.718;QD=5.19;ReadPosRankSum=0.102;SOR=0.377	GT:AD:DP:GQ:PL	0/1:35,16:51:99:293,0,842
2L	7362247	.	C	G	261.77	.	AC=1;AF=0.500;AN=2;BaseQRankSum=-1.446;ClippingRankSum=0.000;DP=57;ExcessHet=3.0103;FS=4.145;MLEAC=1;MLEAF=0.500;MQ=44.00;MQRankSum=0.000;QD=4.59;ReadPosRankSum=-1.024;SOR=0.897	GT:AD:DP:GQ:PL	0/1:40,17:57:99:290,0,939
2L	7362429	.	G	GC	844.73	.	AC=1;AF=0.500;AN=2;BaseQRankSum=1.474;ClippingRankSum=0.000;DP=63;ExcessHet=3.0103;FS=3.629;MLEAC=1;MLEAF=0.500;MQ=44.15;MQRankSum=0.801;QD=13.62;ReadPosRankSum=0.182;SOR=0.436	GT:AD:DP:GQ:PL	0/1:23,39:62:99:882,0,486
2L	7362565	2L_7362565_SNP	C	T	1408.77	.	AC=1;AF=0.500;AN=2;BaseQRankSum=-2.205;ClippingRankSum=0.000;DB;DP=57;ExcessHet=3.0103;FS=10.110;MLEAC=1;MLEAF=0.500;MQ=44.00;MQRankSum=0.000;QD=24.72;ReadPosRankSum=0.401;SOR=0.143	GT:AD:DP:GQ:PL	0/1:22,35:57:99:1437,0,960
2L	7362566	2L_7362566_SNP	A	T	1408.77	.	AC=1;AF=0.500;AN=2;BaseQRankSum=-3.086;ClippingRankSum=0.000;DB;DP=58;ExcessHet=3.0103;FS=8.000;MLEAC=1;MLEAF=0.500;MQ=44.00;MQRankSum=0.000;QD=24.29;ReadPosRankSum=0.239;SOR=0.157	GT:AD:DP:GQ:PL	0/1:22,36:58:99:1437,0,960
2L	7362632	2L_7362632_SNP	T	C	605.77	.	AC=1;AF=0.500;AN=2;BaseQRankSum=1.068;ClippingRankSum=0.000;DB;DP=54;ExcessHet=3.0103;FS=1.055;MLEAC=1;MLEAF=0.500;MQ=44.00;MQRankSum=0.000;QD=11.22;ReadPosRankSum=0.110;SOR=0.976	GT:AD:DP:GQ:PL	0/1:25,29:54:99:634,0,524
2L	7362829	2L_7362829_SNP	T	C	784.77	.	AC=1;AF=0.500;AN=2;BaseQRankSum=-0.750;ClippingRankSum=0.000;DB;DP=62;ExcessHet=3.0103;FS=1.050;MLEAC=1;MLEAF=0.500;MQ=44.00;MQRankSum=0.000;QD=12.66;ReadPosRankSum=-1.075;SOR=0.560	GT:AD:DP:GQ:PL	0/1:26,36:62:99:813,0,539
2L	7363447	2L_7363447_SNP	G	A	1047.77	.	AC=1;AF=0.500;AN=2;BaseQRankSum=3.523;ClippingRankSum=0.000;DB;DP=59;ExcessHet=3.0103;FS=1.218;MLEAC=1;MLEAF=0.500;MQ=43.97;MQRankSum=-0.496;QD=18.06;ReadPosRankSum=-0.029;SOR=0.979	GT:AD:DP:GQ:PL	0/1:13,45:58:99:1076,0,159
2L	7363466	.	C	CA	165.73	.	AC=1;AF=0.500;AN=2;BaseQRankSum=0.000;ClippingRankSum=0.000;DP=54;ExcessHet=3.0103;FS=0.000;MLEAC=1;MLEAF=0.500;MQ=43.96;MQRankSum=0.586;QD=3.13;ReadPosRankSum=1.318;SOR=0.653	GT:AD:DP:GQ:PL	0/1:41,12:53:99:203,0,959
2L	7363467	.	A	AT	921.73	.	AC=1;AF=0.500;AN=2;BaseQRankSum=-0.692;ClippingRankSum=0.000;DP=55;ExcessHet=3.0103;FS=1.189;MLEAC=1;MLEAF=0.500;MQ=43.93;MQRankSum=0.897;QD=17.07;ReadPosRankSum=-0.850;SOR=0.907	GT:AD:DP:GQ:PL	0/1:13,41:54:99:959,0,215
2L	7363486	2L_7363486_SNP	G	A	958.77	.	AC=1;AF=0.500;AN=2;BaseQRankSum=1.296;ClippingRankSum=0.000;DB;DP=55;ExcessHet=3.0103;FS=1.249;MLEAC=1;MLEAF=0.500;MQ=43.93;MQRankSum=0.897;QD=17.75;ReadPosRankSum=-1.066;SOR=1.026	GT:AD:DP:GQ:PL	0/1:13,41:54:99:987,0,181
2L	7363648	2L_7363648_SNP	T	G	781.77	.	AC=1;AF=0.500;AN=2;BaseQRankSum=-4.098;ClippingRankSum=0.000;DB;DP=58;ExcessHet=3.0103;FS=0.000;MLEAC=1;MLEAF=0.500;MQ=43.97;MQRankSum=1.363;QD=13.48;ReadPosRankSum=1.579;SOR=0.689	GT:AD:DP:GQ:PL	0/1:21,37:58:99:810,0,421
2L	7364815	2L_7364815_SNP	G	A	410.77	.	AC=1;AF=0.500;AN=2;BaseQRankSum=3.106;ClippingRankSum=0.000;DB;DP=45;ExcessHet=3.0103;FS=0.000;MLEAC=1;MLEAF=0.500;MQ=43.07;MQRankSum=-2.099;QD=9.13;ReadPosRankSum=-2.397;SOR=0.876	GT:AD:DP:GQ:PL	0/1:32,13:45:99:439,0,1539
2L	7364817	2L_7364817_SNP	A	G	410.77	.	AC=1;AF=0.500;AN=2;BaseQRankSum=2.147;ClippingRankSum=0.000;DB;DP=45;ExcessHet=3.0103;FS=0.000;MLEAC=1;MLEAF=0.500;MQ=43.07;MQRankSum=-2.099;QD=9.13;ReadPosRankSum=-0.581;SOR=0.876	GT:AD:DP:GQ:PL	0/1:32,13:45:99:439,0,1539
2L	7364985	2L_7364985_SNP	A	G	496.77	.	AC=1;AF=0.500;AN=2;BaseQRankSum=-0.064;ClippingRankSum=0.000;DB;DP=43;ExcessHet=3.0103;FS=11.766;MLEAC=1;MLEAF=0.500;MQ=43.82;MQRankSum=-0.388;QD=11.55;ReadPosRankSum=-0.139;SOR=1.033	GT:AD:DP:GQ:PL	0/1:19,24:43:99:525,0,394
2L	7365111	2L_7365111_SNP	T	A	563.77	.	AC=1;AF=0.500;AN=2;BaseQRankSum=-2.068;ClippingRankSum=0.000;DB;DP=49;ExcessHet=3.0103;FS=1.131;MLEAC=1;MLEAF=0.500;MQ=43.60;MQRankSum=0.000;QD=11.51;ReadPosRankSum=-0.388;SOR=0.435	GT:AD:DP:GQ:PL	0/1:22,27:49:99:592,0,481
2L	7365347	2L_7365347_SNP	A	G	577.77	.	AC=1;AF=0.500;AN=2;BaseQRankSum=0.203;ClippingRankSum=0.000;DB;DP=43;ExcessHet=3.0103;FS=4.638;MLEAC=1;MLEAF=0.500;MQ=43.56;MQRankSum=-1.401;QD=13.76;ReadPosRankSum=1.005;SOR=1.108	GT:AD:DP:GQ:PL	0/1:16,26:42:99:606,0,316
2L	7365429	.	AGATGG	A	1120.73	.	AC=1;AF=0.500;AN=2;BaseQRankSum=-0.600;ClippingRankSum=0.000;DP=49;ExcessHet=3.0103;FS=4.233;MLEAC=1;MLEAF=0.500;MQ=42.41;MQRankSum=-2.440;QD=22.87;ReadPosRankSum=-0.137;SOR=1.460	GT:AD:DP:GQ:PL	0/1:20,29:49:99:1158,0,752
2L	7365473	.	C	CACAAAAT,CACAAACAA	2131.73	.	AC=1,1;AF=0.500,0.500;AN=2;DP=50;ExcessHet=3.0103;FS=0.000;MLEAC=1,1;MLEAF=0.500,0.500;MQ=42.20;QD=24.97;SOR=1.345	GT:AD:DP:GQ:PL	1/2:0,31,18:49:99:2169,793,691,1308,0,1245
2L	7365475	.	G	GGTGTTCCTATC	2551.73	.	AC=2;AF=1.00;AN=2;DP=49;ExcessHet=3.0103;FS=0.000;MLEAC=2;MLEAF=1.00;MQ=42.17;QD=26.69;SOR=1.473	GT:AD:DP:GQ:PL	1/1:0,49:49:99:2589,174,0
2L	7365491	2L_7365491_SNP	A	C	286.77	.	AC=1;AF=0.500;AN=2;BaseQRankSum=-2.388;ClippingRankSum=0.000;DB;DP=48;ExcessHet=3.0103;FS=1.179;MLEAC=1;MLEAF=0.500;MQ=42.35;MQRankSum=-0.221;QD=5.97;ReadPosRankSum=-0.940;SOR=0.954	GT:AD:DP:GQ:PL	0/1:31,17:48:99:315,0,727
2L	7365502	2L_7365502_SNP	A	C	271.77	.	AC=1;AF=0.500;AN=2;BaseQRankSum=-1.523;ClippingRankSum=0.000;DB;DP=46;ExcessHet=3.0103;FS=2.736;MLEAC=1;MLEAF=0.500;MQ=42.43;MQRankSum=0.312;QD=5.91;ReadPosRankSum=0.254;SOR=1.230	GT:AD:DP:GQ:PL	0/1:30,16:46:99:300,0,698
2L	7365515	2L_7365515_SNP	A	G	246.77	.	AC=1;AF=0.500;AN=2;BaseQRankSum=-4.182;ClippingRankSum=0.000;DB;DP=45;ExcessHet=3.0103;FS=2.781;MLEAC=1;MLEAF=0.500;MQ=42.55;MQRankSum=-0.220;QD=5.48;ReadPosRankSum=0.558;SOR=1.312	GT:AD:DP:GQ:PL	0/1:29,16:45:99:275,0,682
2L	7365582	2L_7365582_SNP	C	T	329.77	.	AC=1;AF=0.500;AN=2;BaseQRankSum=1.567;ClippingRankSum=0.000;DB;DP=39;ExcessHet=3.0103;FS=2.943;MLEAC=1;MLEAF=0.500;MQ=43.36;MQRankSum=-2.031;QD=8.46;ReadPosRankSum=1.629;SOR=0.269	GT:AD:DP:GQ:PL	0/1:22,17:39:99:358,0,496
2L	7365708	2L_7365708_SNP	C	T	1707.77	.	AC=2;AF=1.00;AN=2;DB;DP=40;ExcessHet=3.0103;FS=0.000;MLEAC=2;MLEAF=1.00;MQ=43.52;QD=28.55;SOR=1.022	GT:AD:DP:GQ:PL	1/1:0,40:40:99:1736,123,0
2L	7365719	.	T	C	1617.77	.	AC=2;AF=1.00;AN=2;DP=39;ExcessHet=3.0103;FS=0.000;MLEAC=2;MLEAF=1.00;MQ=43.70;QD=33.02;SOR=0.968	GT:AD:DP:GQ:PL	1/1:0,39:39:99:1646,117,0
2L	7365990	.	TGAGCAGG	T	1906.73	.	AC=2;AF=1.00;AN=2;DP=52;ExcessHet=3.0103;FS=0.000;MLEAC=2;MLEAF=1.00;MQ=43.27;QD=26.74;SOR=0.929	GT:AD:DP:GQ:PL	1/1:0,45:45:99:1944,136,0
2L	7366063	2L_7366063_SNP	G	T	1228.77	.	AC=2;AF=1.00;AN=2;DB;DP=47;ExcessHet=3.0103;FS=0.000;MLEAC=2;MLEAF=1.00;MQ=43.23;QD=26.71;SOR=0.780	GT:AD:DP:GQ:PL	1/1:0,46:46:99:1257,138,0
2L	7366212	2L_7366212_SNP	C	T	531.77	.	AC=1;AF=0.500;AN=2;BaseQRankSum=3.062;ClippingRankSum=0.000;DB;DP=64;ExcessHet=3.0103;FS=0.964;MLEAC=1;MLEAF=0.500;MQ=43.73;MQRankSum=0.886;QD=8.31;ReadPosRankSum=0.426;SOR=0.522	GT:AD:DP:GQ:PL	0/1:37,27:64:99:560,0,820
2L	7366636	2L_7366636_SNP	A	T	344.77	.	AC=1;AF=0.500;AN=2;BaseQRankSum=0.381;ClippingRankSum=0.000;DB;DP=49;ExcessHet=3.0103;FS=2.450;MLEAC=1;MLEAF=0.500;MQ=43.88;MQRankSum=-2.199;QD=7.04;ReadPosRankSum=-0.830;SOR=0.596	GT:AD:DP:GQ:PL	0/1:30,19:49:99:373,0,677
2L	7366672	2L_7366672_SNP	T	C	373.77	.	AC=1;AF=0.500;AN=2;BaseQRankSum=-0.403;ClippingRankSum=0.000;DB;DP=48;ExcessHet=3.0103;FS=10.961;MLEAC=1;MLEAF=0.500;MQ=43.88;MQRankSum=-2.070;QD=7.79;ReadPosRankSum=-0.079;SOR=0.485	GT:AD:DP:GQ:PL	0/1:28,20:48:99:402,0,634
2L	7366686	2L_7366686_SNP	C	T	263.77	.	AC=1;AF=0.500;AN=2;BaseQRankSum=2.425;ClippingRankSum=0.000;DB;DP=47;ExcessHet=3.0103;FS=4.371;MLEAC=1;MLEAF=0.500;MQ=43.88;MQRankSum=-2.439;QD=5.61;ReadPosRankSum=1.808;SOR=0.283	GT:AD:DP:GQ:PL	0/1:31,16:47:99:292,0,693
2L	7366878	2L_7366878_SNP	T	G	671.77	.	AC=1;AF=0.500;AN=2;BaseQRankSum=-1.158;ClippingRankSum=0.000;DB;DP=49;ExcessHet=3.0103;FS=4.125;MLEAC=1;MLEAF=0.500;MQ=43.92;MQRankSum=-1.766;QD=13.71;ReadPosRankSum=-0.411;SOR=0.868	GT:AD:DP:GQ:PL	0/1:30,19:49:99:700,0,1194
2L	7366889	2L_7366889_SNP	G	T	694.77	.	AC=1;AF=0.500;AN=2;BaseQRankSum=2.930;ClippingRankSum=0.000;DB;DP=51;ExcessHet=3.0103;FS=3.959;MLEAC=1;MLEAF=0.500;MQ=43.92;MQRankSum=-1.750;QD=13.62;ReadPosRankSum=-0.926;SOR=0.685	GT:AD:DP:GQ:PL	0/1:31,20:51:99:723,0,1226
2L	7366918	2L_7366918_SNP	T	C	579.77	.	AC=1;AF=0.500;AN=2;BaseQRankSum=-0.784;ClippingRankSum=0.000;DB;DP=48;ExcessHet=3.0103;FS=0.000;MLEAC=1;MLEAF=0.500;MQ=43.92;MQRankSum=-1.899;QD=12.08;ReadPosRankSum=-0.453;SOR=0.739	GT:AD:DP:GQ:PL	0/1:31,17:48:99:608,0,1312
2L	7366925	2L_7366925_SNP	A	T	589.77	.	AC=1;AF=0.500;AN=2;BaseQRankSum=0.528;ClippingRankSum=0.000;DB;DP=49;ExcessHet=3.0103;FS=0.000;MLEAC=1;MLEAF=0.500;MQ=43.92;MQRankSum=-1.930;QD=12.04;ReadPosRankSum=-0.473;SOR=0.804	GT:AD:DP:GQ:PL	0/1:32,17:49:99:618,0,1293
2L	7366934	2L_7366934_SNP	T	C	585.77	.	AC=1;AF=0.500;AN=2;BaseQRankSum=-0.307;ClippingRankSum=0.000;DB;DP=49;ExcessHet=3.0103;FS=0.000;MLEAC=1;MLEAF=0.500;MQ=43.88;MQRankSum=-2.515;QD=11.95;ReadPosRankSum=0.469;SOR=0.638	GT:AD:DP:GQ:PL	0/1:33,16:49:99:614,0,1334
2L	7366950	2L_7366950_SNP	T	G	592.77	.	AC=1;AF=0.500;AN=2;BaseQRankSum=-1.470;ClippingRankSum=0.000;DB;DP=48;ExcessHet=3.0103;FS=2.587;MLEAC=1;MLEAF=0.500;MQ=43.84;MQRankSum=-2.769;QD=12.35;ReadPosRankSum=0.032;SOR=0.575	GT:AD:DP:GQ:PL	0/1:31,17:48:99:621,0,1251
2L	7366968	2L_7366968_SNP	A	C	604.77	.	AC=1;AF=0.500;AN=2;BaseQRankSum=-0.724;ClippingRankSum=0.000;DB;DP=51;ExcessHet=3.0103;FS=2.407;MLEAC=1;MLEAF=0.500;MQ=43.81;MQRankSum=-3.007;QD=11.86;ReadPosRankSum=0.000;SOR=0.606	GT:AD:DP:GQ:PL	0/1:32,19:51:99:633,0,1185
2L	7367004	2L_7367004_SNP	G	T	721.77	.	AC=1;AF=0.500;AN=2;BaseQRankSum=2.671;ClippingRankSum=0.000;DB;DP=45;ExcessHet=3.0103;FS=4.240;MLEAC=1;MLEAF=0.500;MQ=43.72;MQRankSum=-2.885;QD=16.04;ReadPosRankSum=-1.314;SOR=0.648	GT:AD:DP:GQ:PL	0/1:25,20:45:99:750,0,977
2L	7367009	.	A	AATTAAATT	877.73	.	AC=1;AF=0.500;AN=2;BaseQRankSum=-0.622;ClippingRankSum=0.000;DP=46;ExcessHet=3.0103;FS=2.577;MLEAC=1;MLEAF=0.500;MQ=43.72;MQRankSum=-2.939;QD=19.08;ReadPosRankSum=-0.898;SOR=0.694	GT:AD:DP:GQ:PL	0/1:26,20:46:99:915,0,1014
2L	7367012	.	G	A	858.77	.	AC=1;AF=0.500;AN=2;BaseQRankSum=-1.129;ClippingRankSum=0.000;DP=49;ExcessHet=3.0103;FS=1.092;MLEAC=1;MLEAF=0.500;MQ=43.74;MQRankSum=-2.731;QD=17.53;ReadPosRankSum=-1.373;SOR=0.507	GT:AD:DP:GQ:PL	0/1:26,23:49:99:887,0,1017
2L	7367050	2L_7367050_SNP	T	C	717.77	.	AC=1;AF=0.500;AN=2;BaseQRankSum=-2.974;ClippingRankSum=0.000;DB;DP=50;ExcessHet=3.0103;FS=0.000;MLEAC=1;MLEAF=0.500;MQ=43.79;MQRankSum=-2.836;QD=14.36;ReadPosRankSum=2.100;SOR=0.560	GT:AD:DP:GQ:PL	0/1:30,20:50:99:746,0,1183
2L	7367057	2L_7367057_SNP	A	G	756.77	.	AC=1;AF=0.500;AN=2;BaseQRankSum=0.105;ClippingRankSum=0.000;DB;DP=50;ExcessHet=3.0103;FS=1.102;MLEAC=1;MLEAF=0.500;MQ=43.79;MQRankSum=-2.721;QD=15.14;ReadPosRankSum=1.858;SOR=0.515	GT:AD:DP:GQ:PL	0/1:29,21:50:99:785,0,1145
2L	7367098	2L_7367098_SNP	G	A	454.77	.	AC=1;AF=0.500;AN=2;BaseQRankSum=0.010;ClippingRankSum=0.000;DB;DP=53;ExcessHet=3.0103;FS=1.078;MLEAC=1;MLEAF=0.500;MQ=43.87;MQRankSum=-1.994;QD=8.58;ReadPosRankSum=-0.153;SOR=1.012	GT:AD:DP:GQ:PL	0/1:30,23:53:99:483,0,692
2L	7367489	.	G	A	2127.77	.	AC=2;AF=1.00;AN=2;DP=77;ExcessHet=3.0103;FS=0.000;MLEAC=2;MLEAF=1.00;MQ=43.97;QD=27.63;SOR=0.772	GT:AD:DP:GQ:PL	1/1:0,77:77:99:2156,231,0
2L	7367536	.	A	T	1742.77	.	AC=2;AF=1.00;AN=2;DP=64;ExcessHet=3.0103;FS=0.000;MLEAC=2;MLEAF=1.00;MQ=43.97;QD=27.23;SOR=0.966	GT:AD:DP:GQ:PL	1/1:0,64:64:99:1771,191,0
2L	7367657	2L_7367657_SNP	G	A	715.77	.	AC=1;AF=0.500;AN=2;BaseQRankSum=0.400;ClippingRankSum=0.000;DB;DP=52;ExcessHet=3.0103;FS=5.839;MLEAC=1;MLEAF=0.500;MQ=44.00;MQRankSum=0.000;QD=14.03;ReadPosRankSum=-0.166;SOR=0.957	GT:AD:DP:GQ:PL	0/1:19,32:51:99:744,0,354
2L	7367681	2L_7367681_SNP	C	T	1495.77	.	AC=2;AF=1.00;AN=2;DB;DP=55;ExcessHet=3.0103;FS=0.000;MLEAC=2;MLEAF=1.00;MQ=44.00;QD=27.20;SOR=1.159	GT:AD:DP:GQ:PL	1/1:0,55:55:99:1524,165,0
2L	7367735	2L_7367735_SNP	G	C	1662.77	.	AC=2;AF=1.00;AN=2;DB;DP=62;ExcessHet=3.0103;FS=0.000;MLEAC=2;MLEAF=1.00;MQ=44.00;QD=26.82;SOR=0.826	GT:AD:DP:GQ:PL	1/1:0,62:62:99:1691,185,0
2L	7367900	2L_7367900_SNP	G	T	707.77	.	AC=1;AF=0.500;AN=2;BaseQRankSum=4.237;ClippingRankSum=0.000;DB;DP=50;ExcessHet=3.0103;FS=1.126;MLEAC=1;MLEAF=0.500;MQ=44.00;MQRankSum=0.000;QD=14.16;ReadPosRankSum=-0.687;SOR=0.818	GT:AD:DP:GQ:PL	0/1:19,31:50:99:736,0,375
2L	7368360	.	A	T	726.77	.	AC=1;AF=0.500;AN=2;BaseQRankSum=-0.583;ClippingRankSum=0.000;DP=68;ExcessHet=3.0103;FS=5.053;MLEAC=1;MLEAF=0.500;MQ=44.00;MQRankSum=0.000;QD=10.69;ReadPosRankSum=-0.032;SOR=1.107	GT:AD:DP:GQ:PL	0/1:45,23:68:99:755,0,2033
2L	7368379	2L_7368379_SNP	G	C	634.77	.	AC=1;AF=0.500;AN=2;BaseQRankSum=1.870;ClippingRankSum=0.000;DB;DP=59;ExcessHet=3.0103;FS=5.500;MLEAC=1;MLEAF=0.500;MQ=44.00;MQRankSum=0.000;QD=10.76;ReadPosRankSum=0.804;SOR=1.243	GT:AD:DP:GQ:PL	0/1:40,19:59:99:663,0,1958
2L	7368608	2L_7368608_SNP	G	A	727.77	.	AC=1;AF=0.500;AN=2;BaseQRankSum=-0.962;ClippingRankSum=0.000;DB;DP=54;ExcessHet=3.0103;FS=1.053;MLEAC=1;MLEAF=0.500;MQ=44.00;MQRankSum=0.000;QD=13.48;ReadPosRankSum=-0.763;SOR=0.859	GT:AD:DP:GQ:PL	0/1:20,34:54:99:756,0,384
2L	7368616	2L_7368616_SNP	T	C	2046.77	.	AC=2;AF=1.00;AN=2;DB;DP=54;ExcessHet=3.0103;FS=0.000;MLEAC=2;MLEAF=1.00;MQ=44.00;QD=31.16;SOR=1.022	GT:AD:DP:GQ:PL	1/1:0,54:54:99:2075,162,0
2L	7368835	2L_7368835_SNP	G	A	298.77	.	AC=1;AF=0.500;AN=2;BaseQRankSum=4.329;ClippingRankSum=0.000;DB;DP=59;ExcessHet=3.0103;FS=0.000;MLEAC=1;MLEAF=0.500;MQ=43.49;MQRankSum=0.971;QD=5.06;ReadPosRankSum=0.894;SOR=0.648	GT:AD:DP:GQ:PL	0/1:41,18:59:99:327,0,917
2L	7368850	.	G	A	337.77	.	AC=1;AF=0.500;AN=2;BaseQRankSum=2.270;ClippingRankSum=0.000;DP=57;ExcessHet=3.0103;FS=1.055;MLEAC=1;MLEAF=0.500;MQ=43.47;MQRankSum=1.050;QD=6.03;ReadPosRankSum=-0.725;SOR=0.544	GT:AD:DP:GQ:PL	0/1:37,19:56:99:366,0,811
2L	7369143	.	GAA	G	1582.73	.	AC=2;AF=1.00;AN=2;DP=48;ExcessHet=3.0103;FS=0.000;MLEAC=2;MLEAF=1.00;MQ=43.96;QD=33.39;SOR=0.941	GT:AD:DP:GQ:PL	1/1:0,43:43:99:1620,128,0
2L	7369157	.	G	GAAA	791.73	.	AC=1;AF=0.500;AN=2;BaseQRankSum=-1.540;ClippingRankSum=0.000;DP=48;ExcessHet=3.0103;FS=8.562;MLEAC=1;MLEAF=0.500;MQ=43.92;MQRankSum=-0.934;QD=17.59;ReadPosRankSum=-0.205;SOR=1.300	GT:AD:DP:GQ:PL	0/1:22,23:45:99:829,0,765
2L	7369198	2L_7369198_SNP	C	A	441.77	.	AC=1;AF=0.500;AN=2;BaseQRankSum=3.586;ClippingRankSum=0.000;DB;DP=61;ExcessHet=3.0103;FS=0.000;MLEAC=1;MLEAF=0.500;MQ=43.94;MQRankSum=0.823;QD=7.36;ReadPosRankSum=-0.578;SOR=0.722	GT:AD:DP:GQ:PL	0/1:37,23:60:99:470,0,774
2L	7369290	2L_7369290_SNP	C	T	539.77	.	AC=1;AF=0.500;AN=2;BaseQRankSum=2.462;ClippingRankSum=0.000;DB;DP=67;ExcessHet=3.0103;FS=0.000;MLEAC=1;MLEAF=0.500;MQ=43.91;MQRankSum=0.319;QD=8.06;ReadPosRankSum=0.671;SOR=0.646	GT:AD:DP:GQ:PL	0/1:39,28:67:99:568,0,840
2L	7369343	2L_7369343_SNP	A	C	725.77	.	AC=1;AF=0.500;AN=2;BaseQRankSum=-1.957;ClippingRankSum=0.000;DB;DP=56;ExcessHet=3.0103;FS=2.182;MLEAC=1;MLEAF=0.500;MQ=43.90;MQRankSum=-0.504;QD=12.96;ReadPosRankSum=1.018;SOR=0.587	GT:AD:DP:GQ:PL	0/1:27,29:56:99:754,0,607
2L	7369367	2L_7369367_SNP	A	T	978.77	.	AC=1;AF=0.500;AN=2;BaseQRankSum=-3.507;ClippingRankSum=0.000;DB;DP=56;ExcessHet=3.0103;FS=0.000;MLEAC=1;MLEAF=0.500;MQ=43.86;MQRankSum=-0.129;QD=17.48;ReadPosRankSum=-0.366;SOR=0.711	GT:AD:DP:GQ:PL	0/1:30,26:56:99:1007,0,1160
2L	7369377	2L_7369377_SNP	G	T	963.77	.	AC=1;AF=0.500;AN=2;BaseQRankSum=1.678;ClippingRankSum=0.000;DB;DP=56;ExcessHet=3.0103;FS=1.010;MLEAC=1;MLEAF=0.500;MQ=43.86;MQRankSum=-0.203;QD=17.21;ReadPosRankSum=-0.339;SOR=0.869	GT:AD:DP:GQ:PL	0/1:31,25:56:99:992,0,1289
2L	7369384	2L_7369384_SNP	T	A	1050.77	.	AC=1;AF=0.500;AN=2;BaseQRankSum=0.983;ClippingRankSum=0.000;DB;DP=59;ExcessHet=3.0103;FS=0.000;MLEAC=1;MLEAF=0.500;MQ=43.87;MQRankSum=-0.157;QD=17.81;ReadPosRankSum=-0.754;SOR=0.646	GT:AD:DP:GQ:PL	0/1:32,27:59:99:1079,0,1259
2L	7369391	.	C	T	828.77	.	AC=1;AF=0.500;AN=2;BaseQRankSum=-1.927;ClippingRankSum=0.000;DP=56;ExcessHet=3.0103;FS=2.296;MLEAC=1;MLEAF=0.500;MQ=43.86;MQRankSum=-0.512;QD=14.80;ReadPosRankSum=1.456;SOR=0.951	GT:AD:DP:GQ:PL	0/1:35,21:56:99:857,0,1430
2L	7369392	.	T	A	828.77	.	AC=1;AF=0.500;AN=2;BaseQRankSum=-2.364;ClippingRankSum=0.000;DP=55;ExcessHet=3.0103;FS=2.401;MLEAC=1;MLEAF=0.500;MQ=43.86;MQRankSum=-0.564;QD=15.07;ReadPosRankSum=1.768;SOR=1.093	GT:AD:DP:GQ:PL	0/1:35,20:55:99:857,0,1430
2L	7369393	.	G	T	744.77	.	AC=1;AF=0.500;AN=2;BaseQRankSum=1.546;ClippingRankSum=0.000;DP=56;ExcessHet=3.0103;FS=2.369;MLEAC=1;MLEAF=0.500;MQ=43.86;MQRankSum=-0.594;QD=13.30;ReadPosRankSum=1.813;SOR=1.127	GT:AD:DP:GQ:PL	0/1:36,20:56:99:773,0,1436
2L	7369424	2L_7369424_SNP	T	C	845.77	.	AC=1;AF=0.500;AN=2;BaseQRankSum=-1.453;ClippingRankSum=0.000;DB;DP=62;ExcessHet=3.0103;FS=2.132;MLEAC=1;MLEAF=0.500;MQ=43.91;MQRankSum=-0.863;QD=13.64;ReadPosRankSum=-0.514;SOR=1.022	GT:AD:DP:GQ:PL	0/1:36,26:62:99:874,0,827
2L	7369439	2L_7369439_SNP	C	A	989.77	.	AC=1;AF=0.500;AN=2;BaseQRankSum=-0.183;ClippingRankSum=0.000;DB;DP=59;ExcessHet=3.0103;FS=0.000;MLEAC=1;MLEAF=0.500;MQ=43.97;MQRankSum=-0.983;QD=16.78;ReadPosRankSum=-2.601;SOR=0.765	GT:AD:DP:GQ:PL	0/1:30,29:59:99:1018,0,614
2L	7369456	2L_7369456_SNP	A	T	1123.77	.	AC=1;AF=0.500;AN=2;BaseQRankSum=0.858;ClippingRankSum=0.000;DB;DP=65;ExcessHet=3.0103;FS=2.073;MLEAC=1;MLEAF=0.500;MQ=43.97;MQRankSum=-1.049;QD=17.29;ReadPosRankSum=-1.251;SOR=0.936	GT:AD:DP:GQ:PL	0/1:35,30:65:99:1152,0,1352
2L	7369459	2L_7369459_SNP	A	G	1123.77	.	AC=1;AF=0.500;AN=2;BaseQRankSum=-1.639;ClippingRankSum=0.000;DB;DP=66;ExcessHet=3.0103;FS=3.282;MLEAC=1;MLEAF=0.500;MQ=43.97;MQRankSum=-1.065;QD=17.03;ReadPosRankSum=-0.857;SOR=0.901	GT:AD:DP:GQ:PL	0/1:36,30:66:99:1152,0,1352
2L	7369482	2L_7369482_SNP	A	G	892.77	.	AC=1;AF=0.500;AN=2;BaseQRankSum=-2.837;ClippingRankSum=0.000;DB;DP=64;ExcessHet=3.0103;FS=0.970;MLEAC=1;MLEAF=0.500;MQ=44.00;MQRankSum=0.000;QD=13.95;ReadPosRankSum=1.936;SOR=0.898	GT:AD:DP:GQ:PL	0/1:38,26:64:99:921,0,851
2L	7369498	2L_7369498_SNP	T	C	706.77	.	AC=1;AF=0.500;AN=2;BaseQRankSum=-0.685;ClippingRankSum=0.000;DB;DP=59;ExcessHet=3.0103;FS=0.996;MLEAC=1;MLEAF=0.500;MQ=44.00;MQRankSum=0.000;QD=11.98;ReadPosRankSum=-2.063;SOR=0.553	GT:AD:DP:GQ:PL	0/1:25,34:59:99:735,0,830
2L	7369529	2L_7369529_SNP	C	T	483.77	.	AC=1;AF=0.500;AN=2;BaseQRankSum=-0.018;ClippingRankSum=0.000;DB;DP=56;ExcessHet=3.0103;FS=0.000;MLEAC=1;MLEAF=0.500;MQ=44.00;MQRankSum=0.000;QD=8.64;ReadPosRankSum=0.561;SOR=0.614	GT:AD:DP:GQ:PL	0/1:32,24:56:99:512,0,717
2L	7369943	2L_7369943_SNP	G	A	253.77	.	AC=1;AF=0.500;AN=2;BaseQRankSum=0.172;ClippingRankSum=0.000;DB;DP=47;ExcessHet=3.0103;FS=0.000;MLEAC=1;MLEAF=0.500;MQ=43.96;MQRankSum=-1.324;QD=5.52;ReadPosRankSum=0.203;SOR=0.549	GT:AD:DP:GQ:PL	0/1:30,16:46:99:282,0,665
2L	7369954	2L_7369954_SNP	C	T	223.77	.	AC=1;AF=0.500;AN=2;BaseQRankSum=0.526;ClippingRankSum=0.000;DB;DP=49;ExcessHet=3.0103;FS=1.228;MLEAC=1;MLEAF=0.500;MQ=43.96;MQRankSum=-1.461;QD=4.57;ReadPosRankSum=1.201;SOR=0.414	GT:AD:DP:GQ:PL	0/1:34,15:49:99:252,0,782
2L	7370249	.	AATGAACTC	A	685.73	.	AC=1;AF=0.500;AN=2;BaseQRankSum=-0.658;ClippingRankSum=0.000;DP=59;ExcessHet=3.0103;FS=7.911;MLEAC=1;MLEAF=0.500;MQ=43.97;MQRankSum=0.752;QD=11.62;ReadPosRankSum=-1.737;SOR=0.536	GT:AD:DP:GQ:PL	0/1:39,20:59:99:723,0,3599
2L	7372130	.	G	T	278.77	.	AC=1;AF=0.500;AN=2;BaseQRankSum=3.082;ClippingRankSum=0.000;DP=63;ExcessHet=3.0103;FS=1.070;MLEAC=1;MLEAF=0.500;MQ=43.88;MQRankSum=0.892;QD=4.42;ReadPosRankSum=1.188;SOR=0.733	GT:AD:DP:GQ:PL	0/1:46,17:63:99:307,0,1096
2L	7372505	2L_7372505_SNP	A	C	1049.77	.	AC=2;AF=1.00;AN=2;DB;DP=38;ExcessHet=3.0103;FS=0.000;MLEAC=2;MLEAF=1.00;MQ=44.00;QD=27.63;SOR=2.073	GT:AD:DP:GQ:PL	1/1:0,38:38:99:1078,114,0
2L	7372530	.	C	CCAGCAG	343.73	.	AC=1;AF=0.500;AN=2;BaseQRankSum=0.880;ClippingRankSum=0.000;DP=36;ExcessHet=3.0103;FS=3.589;MLEAC=1;MLEAF=0.500;MQ=43.95;MQRankSum=-1.350;QD=10.42;ReadPosRankSum=-2.198;SOR=0.250	GT:AD:DP:GQ:PL	0/1:22,11:33:99:381,0,891
2L	7372620	.	ATCGTCCGTCTGTCCGT	A	563.73	.	AC=1;AF=0.500;AN=2;BaseQRankSum=-1.190;ClippingRankSum=0.000;DP=51;ExcessHet=3.0103;FS=4.322;MLEAC=1;MLEAF=0.500;MQ=43.25;MQRankSum=-1.916;QD=11.50;ReadPosRankSum=0.929;SOR=0.481	GT:AD:DP:GQ:PL	0/1:32,17:49:99:601,0,1278
2L	7372623	2L_7372623_SNP	G	T	1095.77	.	AC=1;AF=0.500;AN=2;BaseQRankSum=1.712;ClippingRankSum=0.000;DB;DP=46;ExcessHet=3.0103;FS=4.519;MLEAC=1;MLEAF=0.500;MQ=43.17;MQRankSum=1.664;QD=24.35;ReadPosRankSum=-0.597;SOR=1.333	GT:AD:DP:GQ:PL	0/1:17,28:45:99:1124,0,630
2L	7372625	2L_7372625_SNP	C	G	1137.77	.	AC=1;AF=0.500;AN=2;BaseQRankSum=1.837;ClippingRankSum=0.000;DB;DP=46;ExcessHet=3.0103;FS=4.519;MLEAC=1;MLEAF=0.500;MQ=43.17;MQRankSum=1.664;QD=25.28;ReadPosRankSum=-0.574;SOR=1.333	GT:AD:DP:GQ:PL	0/1:17,28:45:99:1166,0,627
2L	7372635	2L_7372635_SNP	G	A	1075.77	.	AC=1;AF=0.500;AN=2;BaseQRankSum=1.625;ClippingRankSum=0.000;DB;DP=45;ExcessHet=3.0103;FS=4.451;MLEAC=1;MLEAF=0.500;MQ=43.15;MQRankSum=1.589;QD=24.45;ReadPosRankSum=-0.289;SOR=1.249	GT:AD:DP:GQ:PL	0/1:17,27:44:99:1104,0,630
2L	7372636	2L_7372636_SNP	T	A	1033.77	.	AC=1;AF=0.500;AN=2;BaseQRankSum=0.612;ClippingRankSum=0.000;DB;DP=45;ExcessHet=3.0103;FS=4.451;MLEAC=1;MLEAF=0.500;MQ=43.15;MQRankSum=1.589;QD=23.49;ReadPosRankSum=0.000;SOR=1.249	GT:AD:DP:GQ:PL	0/1:17,27:44:99:1062,0,633
2L	7372670	2L_7372670_SNP	A	G	1234.77	.	AC=2;AF=1.00;AN=2;DB;DP=47;ExcessHet=3.0103;FS=0.000;MLEAC=2;MLEAF=1.00;MQ=43.19;QD=26.84;SOR=0.976	GT:AD:DP:GQ:PL	1/1:0,46:46:99:1263,137,0
2L	7372834	2L_7372834_SNP	A	T	343.77	.	AC=1;AF=0.500;AN=2;BaseQRankSum=-2.417;ClippingRankSum=0.000;DB;DP=47;ExcessHet=3.0103;FS=4.070;MLEAC=1;MLEAF=0.500;MQ=43.81;MQRankSum=-2.379;QD=7.31;ReadPosRankSum=0.560;SOR=1.300	GT:AD:DP:GQ:PL	0/1:27,20:47:99:372,0,600
2L	7372879	2L_7372879_INS	C	CAGACCAT	675.73	.	AC=1;AF=0.500;AN=2;BaseQRankSum=-1.499;ClippingRankSum=0.000;DB;DP=47;ExcessHet=3.0103;FS=2.508;MLEAC=1;MLEAF=0.500;MQ=43.77;MQRankSum=-2.818;QD=14.38;ReadPosRankSum=0.922;SOR=1.106	GT:AD:DP:GQ:PL	0/1:28,19:47:99:713,0,1495
2L	7373141	2L_7373141_SNP	T	C	351.77	.	AC=1;AF=0.500;AN=2;BaseQRankSum=-1.152;ClippingRankSum=0.000;DB;DP=54;ExcessHet=3.0103;FS=2.322;MLEAC=1;MLEAF=0.500;MQ=43.71;MQRankSum=-1.094;QD=6.51;ReadPosRankSum=-1.014;SOR=0.949	GT:AD:DP:GQ:PL	0/1:33,21:54:99:380,0,1288
2L	7373149	2L_7373149_SNP	T	G	674.77	.	AC=1;AF=0.500;AN=2;BaseQRankSum=-3.280;ClippingRankSum=0.000;DB;DP=55;ExcessHet=3.0103;FS=0.000;MLEAC=1;MLEAF=0.500;MQ=43.79;MQRankSum=0.436;QD=12.27;ReadPosRankSum=1.479;SOR=0.616	GT:AD:DP:GQ:PL	0/1:23,32:55:99:703,0,804
2L	7373225	2L_7373225_SNP	C	G	702.77	.	AC=1;AF=0.500;AN=2;BaseQRankSum=-1.547;ClippingRankSum=0.000;DB;DP=47;ExcessHet=3.0103;FS=4.276;MLEAC=1;MLEAF=0.500;MQ=43.83;MQRankSum=-1.435;QD=14.95;ReadPosRankSum=0.281;SOR=1.402	GT:AD:DP:GQ:PL	0/1:28,19:47:99:731,0,1124
2L	7373228	2L_7373228_SNP	A	G	2191.77	.	AC=2;AF=1.00;AN=2;DB;DP=50;ExcessHet=3.0103;FS=0.000;MLEAC=2;MLEAF=1.00;MQ=43.84;QD=34.32;SOR=1.270	GT:AD:DP:GQ:PL	1/1:0,50:50:99:2220,150,0
2L	7373232	2L_7373232_SNP	T	C	2160.77	.	AC=2;AF=1.00;AN=2;DB;DP=48;ExcessHet=3.0103;FS=0.000;MLEAC=2;MLEAF=1.00;MQ=43.84;QD=30.07;SOR=1.426	GT:AD:DP:GQ:PL	1/1:0,48:48:99:2189,147,0
2L	7373235	2L_7373235_SNP	C	T	2131.77	.	AC=2;AF=1.00;AN=2;DB;DP=48;ExcessHet=3.0103;FS=0.000;MLEAC=2;MLEAF=1.00;MQ=43.84;QD=29.22;SOR=1.426	GT:AD:DP:GQ:PL	1/1:0,48:48:99:2160,144,0
2L	7373237	2L_7373237_SNP	G	A	2131.77	.	AC=2;AF=1.00;AN=2;DB;DP=48;ExcessHet=3.0103;FS=0.000;MLEAC=2;MLEAF=1.00;MQ=43.84;QD=34.40;SOR=1.426	GT:AD:DP:GQ:PL	1/1:0,48:48:99:2160,144,0
2L	7373250	2L_7373250_SNP	G	T	714.77	.	AC=1;AF=0.500;AN=2;BaseQRankSum=-0.441;ClippingRankSum=0.000;DB;DP=49;ExcessHet=3.0103;FS=0.000;MLEAC=1;MLEAF=0.500;MQ=43.84;MQRankSum=-1.415;QD=14.59;ReadPosRankSum=0.618;SOR=0.798	GT:AD:DP:GQ:PL	0/1:29,20:49:99:743,0,1283
2L	7373253	2L_7373253_SNP	C	T	1317.77	.	AC=1;AF=0.500;AN=2;BaseQRankSum=2.821;ClippingRankSum=0.000;DB;DP=52;ExcessHet=3.0103;FS=2.407;MLEAC=1;MLEAF=0.500;MQ=43.85;MQRankSum=1.569;QD=25.34;ReadPosRankSum=-0.900;SOR=0.421	GT:AD:DP:GQ:PL	0/1:20,32:52:99:1346,0,779
2L	7373273	2L_7373273_SNP	C	A	1055.77	.	AC=1;AF=0.500;AN=2;BaseQRankSum=0.000;ClippingRankSum=0.000;DB;DP=46;ExcessHet=3.0103;FS=0.000;MLEAC=1;MLEAF=0.500;MQ=43.83;MQRankSum=1.440;QD=22.95;ReadPosRankSum=0.402;SOR=0.616	GT:AD:DP:GQ:PL	0/1:19,27:46:99:1084,0,714
2L	7373274	2L_7373274_SNP	T	C	688.77	.	AC=1;AF=0.500;AN=2;BaseQRankSum=-1.928;ClippingRankSum=0.000;DB;DP=46;ExcessHet=3.0103;FS=0.000;MLEAC=1;MLEAF=0.500;MQ=43.83;MQRankSum=-1.394;QD=14.97;ReadPosRankSum=-0.380;SOR=0.776	GT:AD:DP:GQ:PL	0/1:27,19:46:99:717,0,1077
2L	7373280	2L_7373280_SNP	C	T	646.77	.	AC=1;AF=0.500;AN=2;BaseQRankSum=-0.220;ClippingRankSum=0.000;DB;DP=43;ExcessHet=3.0103;FS=1.213;MLEAC=1;MLEAF=0.500;MQ=43.82;MQRankSum=-1.370;QD=15.04;ReadPosRankSum=-0.542;SOR=1.078	GT:AD:DP:GQ:PL	0/1:25,18:43:99:675,0,1080
2L	7373284	2L_7373284_SNP	C	A	674.77	.	AC=1;AF=0.500;AN=2;BaseQRankSum=0.898;ClippingRankSum=0.000;DB;DP=44;ExcessHet=3.0103;FS=2.624;MLEAC=1;MLEAF=0.500;MQ=43.82;MQRankSum=-1.308;QD=15.34;ReadPosRankSum=-0.604;SOR=1.187	GT:AD:DP:GQ:PL	0/1:25,19:44:99:703,0,993
2L	7373312	2L_7373312_SNP	A	T	693.77	.	AC=1;AF=0.500;AN=2;BaseQRankSum=-0.036;ClippingRankSum=0.000;DB;DP=48;ExcessHet=3.0103;FS=2.551;MLEAC=1;MLEAF=0.500;MQ=43.88;MQRankSum=2.416;QD=14.45;ReadPosRankSum=-0.604;SOR=0.506	GT:AD:DP:GQ:PL	0/1:17,31:48:99:722,0,331
2L	7373355	.	C	T	1183.77	.	AC=2;AF=1.00;AN=2;DP=46;ExcessHet=3.0103;FS=0.000;MLEAC=2;MLEAF=1.00;MQ=43.96;QD=26.31;SOR=0.929	GT:AD:DP:GQ:PL	1/1:0,45:45:99:1212,135,0
2L	7373415	2L_7373415_SNP	C	T	680.77	.	AC=1;AF=0.500;AN=2;BaseQRankSum=2.109;ClippingRankSum=0.000;DB;DP=42;ExcessHet=3.0103;FS=1.329;MLEAC=1;MLEAF=0.500;MQ=43.95;MQRankSum=-0.550;QD=16.60;ReadPosRankSum=0.757;SOR=0.498	GT:AD:DP:GQ:PL	0/1:11,30:41:99:709,0,291
2L	7373434	2L_7373434_SNP	T	A	78.77	.	AC=1;AF=0.500;AN=2;BaseQRankSum=0.651;ClippingRankSum=0.000;DB;DP=42;ExcessHet=3.0103;FS=1.494;MLEAC=1;MLEAF=0.500;MQ=43.95;MQRankSum=0.563;QD=1.97;ReadPosRankSum=0.279;SOR=1.022	GT:AD:DP:GQ:PL	0/1:32,8:40:99:107,0,1272
2L	7373543	2L_7373543_SNP	G	A	692.77	.	AC=1;AF=0.500;AN=2;BaseQRankSum=-1.525;ClippingRankSum=0.000;DB;DP=39;ExcessHet=3.0103;FS=9.620;MLEAC=1;MLEAF=0.500;MQ=44.00;MQRankSum=0.000;QD=17.76;ReadPosRankSum=0.106;SOR=0.068	GT:AD:DP:GQ:PL	0/1:8,31:39:99:721,0,107
2L	7373599	2L_7373599_SNP	C	A	73.77	.	AC=1;AF=0.500;AN=2;BaseQRankSum=0.550;ClippingRankSum=0.000;DB;DP=49;ExcessHet=3.0103;FS=7.973;MLEAC=1;MLEAF=0.500;MQ=43.94;MQRankSum=0.527;QD=1.51;ReadPosRankSum=-0.542;SOR=2.093	GT:AD:DP:GQ:PL	0/1:40,9:49:99:102,0,933
2L	7373650	.	CGAGATCGG	C	1384.73	.	AC=1;AF=0.500;AN=2;BaseQRankSum=1.152;ClippingRankSum=0.000;DP=44;ExcessHet=3.0103;FS=0.000;MLEAC=1;MLEAF=0.500;MQ=43.50;MQRankSum=-0.745;QD=32.20;ReadPosRankSum=-2.222;SOR=0.681	GT:AD:DP:GQ:PL	0/1:7,36:43:99:1422,0,186
2L	7373829	.	CCGGCGATCGTCGAA	C	174.73	.	AC=1;AF=0.500;AN=2;BaseQRankSum=-0.384;ClippingRankSum=0.000;DP=45;ExcessHet=3.0103;FS=3.483;MLEAC=1;MLEAF=0.500;MQ=43.51;MQRankSum=-2.124;QD=3.97;ReadPosRankSum=-0.616;SOR=1.067	GT:AD:DP:GQ:PL	0/1:36,8:44:99:212,0,1485
2L	7373875	2L_7373875_SNP	G	A	747.77	.	AC=1;AF=0.500;AN=2;BaseQRankSum=0.702;ClippingRankSum=0.000;DB;DP=44;ExcessHet=3.0103;FS=1.424;MLEAC=1;MLEAF=0.500;MQ=43.55;MQRankSum=1.023;QD=17.39;ReadPosRankSum=2.735;SOR=0.665	GT:AD:DP:GQ:PL	0/1:9,34:43:96:776,0,96
2L	7374052	2L_7374052_SNP	C	T	660.77	.	AC=1;AF=0.500;AN=2;BaseQRankSum=-2.164;ClippingRankSum=0.000;DB;DP=41;ExcessHet=3.0103;FS=1.394;MLEAC=1;MLEAF=0.500;MQ=43.95;MQRankSum=-0.550;QD=16.12;ReadPosRankSum=-1.198;SOR=0.870	GT:AD:DP:GQ:PL	0/1:11,30:41:99:689,0,185
2L	7374208	.	TC	T	2241.73	.	AC=2;AF=1.00;AN=2;DP=54;ExcessHet=3.0103;FS=0.000;MLEAC=2;MLEAF=1.00;MQ=44.00;QD=30.34;SOR=0.892	GT:AD:DP:GQ:PL	1/1:0,53:53:99:2279,159,0
2L	7374210	.	TCTC	T	2241.73	.	AC=2;AF=1.00;AN=2;DP=53;ExcessHet=3.0103;FS=0.000;MLEAC=2;MLEAF=1.00;MQ=44.00;QD=28.64;SOR=0.892	GT:AD:DP:GQ:PL	1/1:0,53:53:99:2279,159,0
2L	7374414	2L_7374414_SNP	A	G	735.77	.	AC=1;AF=0.500;AN=2;BaseQRankSum=-1.924;ClippingRankSum=0.000;DB;DP=51;ExcessHet=3.0103;FS=0.000;MLEAC=1;MLEAF=0.500;MQ=44.00;MQRankSum=0.000;QD=14.43;ReadPosRankSum=-0.783;SOR=0.867	GT:AD:DP:GQ:PL	0/1:18,33:51:99:764,0,624
2L	7374437	2L_7374437_SNP	G	A	378.77	.	AC=1;AF=0.500;AN=2;BaseQRankSum=2.071;ClippingRankSum=0.000;DB;DP=50;ExcessHet=3.0103;FS=0.000;MLEAC=1;MLEAF=0.500;MQ=43.96;MQRankSum=0.857;QD=7.58;ReadPosRankSum=-0.941;SOR=0.532	GT:AD:DP:GQ:PL	0/1:30,20:50:99:407,0,1103
2L	7374479	2L_7374479_SNP	T	C	792.77	.	AC=1;AF=0.500;AN=2;BaseQRankSum=-0.896;ClippingRankSum=0.000;DB;DP=57;ExcessHet=3.0103;FS=0.000;MLEAC=1;MLEAF=0.500;MQ=43.77;MQRankSum=1.708;QD=13.91;ReadPosRankSum=-0.203;SOR=0.756	GT:AD:DP:GQ:PL	0/1:34,23:57:99:821,0,1349
2L	7374489	2L_7374489_SNP	A	T	756.77	.	AC=1;AF=0.500;AN=2;BaseQRankSum=-0.582;ClippingRankSum=0.000;DB;DP=54;ExcessHet=3.0103;FS=2.448;MLEAC=1;MLEAF=0.500;MQ=43.72;MQRankSum=1.871;QD=14.01;ReadPosRankSum=0.604;SOR=0.411	GT:AD:DP:GQ:PL	0/1:33,21:54:99:785,0,1285
2L	7374517	.	GA	G	818.73	.	AC=1;AF=0.500;AN=2;BaseQRankSum=0.384;ClippingRankSum=0.000;DP=54;ExcessHet=3.0103;FS=2.569;MLEAC=1;MLEAF=0.500;MQ=43.68;MQRankSum=2.231;QD=15.16;ReadPosRankSum=0.551;SOR=0.368	GT:AD:DP:GQ:PL	0/1:31,23:54:99:856,0,1232
2L	7374520	.	TTATCCC	T	818.73	.	AC=1;AF=0.500;AN=2;BaseQRankSum=-3.040;ClippingRankSum=0.000;DP=54;ExcessHet=3.0103;FS=2.569;MLEAC=1;MLEAF=0.500;MQ=43.68;MQRankSum=2.231;QD=15.16;SOR=0.368	GT:AD:DP:GQ:PL	0/1:31,23:54:99:856,0,1232
2L	7374521	2L_7374521_SNP	T	C	1167.77	.	AC=1;AF=0.500;AN=2;BaseQRankSum=-0.583;ClippingRankSum=0.000;DB;DP=53;ExcessHet=3.0103;FS=2.632;MLEAC=1;MLEAF=0.500;MQ=43.68;MQRankSum=-2.152;QD=22.03;ReadPosRankSum=-0.993;SOR=1.270	GT:AD:DP:GQ:PL	0/1:22,31:53:99:1196,0,856
2L	7374526	2L_7374526_SNP	C	T	1106.77	.	AC=1;AF=0.500;AN=2;BaseQRankSum=-1.815;ClippingRankSum=0.000;DB;DP=50;ExcessHet=3.0103;FS=4.641;MLEAC=1;MLEAF=0.500;MQ=43.66;MQRankSum=-2.271;QD=22.14;ReadPosRankSum=-0.489;SOR=1.586	GT:AD:DP:GQ:PL	0/1:22,28:50:99:1135,0,836
2L	7374537	2L_7374537_SNP	G	A	1248.77	.	AC=1;AF=0.500;AN=2;BaseQRankSum=0.372;ClippingRankSum=0.000;DB;DP=52;ExcessHet=3.0103;FS=4.407;MLEAC=1;MLEAF=0.500;MQ=43.67;MQRankSum=-2.190;QD=24.01;ReadPosRankSum=-0.741;SOR=1.445	GT:AD:DP:GQ:PL	0/1:22,30:52:99:1277,0,827
2L	7374538	.	G	GTACATT	1239.73	.	AC=1;AF=0.500;AN=2;BaseQRankSum=0.143;ClippingRankSum=0.000;DP=50;ExcessHet=3.0103;FS=4.489;MLEAC=1;MLEAF=0.500;MQ=43.66;MQRankSum=-2.180;QD=24.79;ReadPosRankSum=-0.954;SOR=1.485	GT:AD:DP:GQ:PL	0/1:21,29:50:99:1277,0,827
2L	7374554	2L_7374554_SNP	C	A	1730.77	.	AC=2;AF=1.00;AN=2;DB;DP=46;ExcessHet=3.0103;FS=0.000;MLEAC=2;MLEAF=1.00;MQ=43.63;QD=32.80;SOR=1.203	GT:AD:DP:GQ:PL	1/1:0,46:46:99:1759,138,0
2L	7374639	2L_7374639_SNP	T	G	932.77	.	AC=2;AF=1.00;AN=2;DB;DP=36;ExcessHet=3.0103;FS=0.000;MLEAC=2;MLEAF=1.00;MQ=43.95;QD=25.91;SOR=0.693	GT:AD:DP:GQ:PL	1/1:0,36:36:99:961,108,0
2L	7374716	2L_7374716_SNP	A	G	1177.77	.	AC=2;AF=1.00;AN=2;DB;DP=46;ExcessHet=3.0103;FS=0.000;MLEAC=2;MLEAF=1.00;MQ=43.96;QD=25.60;SOR=0.693	GT:AD:DP:GQ:PL	1/1:0,46:46:99:1206,136,0
2L	7374822	2L_7374822_SNP	C	T	2142.77	.	AC=2;AF=1.00;AN=2;DB;DP=49;ExcessHet=3.0103;FS=0.000;MLEAC=2;MLEAF=1.00;MQ=43.92;QD=29.47;SOR=2.078	GT:AD:DP:GQ:PL	1/1:0,49:49:99:2171,147,0
2L	7374827	2L_7374827_SNP	T	C	2142.77	.	AC=2;AF=1.00;AN=2;DB;DP=48;ExcessHet=3.0103;FS=0.000;MLEAC=2;MLEAF=1.00;MQ=43.96;QD=29.78;SOR=2.030	GT:AD:DP:GQ:PL	1/1:0,48:48:99:2171,147,0
2L	7375025	.	G	A	364.77	.	AC=1;AF=0.500;AN=2;BaseQRankSum=1.420;ClippingRankSum=0.000;DP=50;ExcessHet=3.0103;FS=0.000;MLEAC=1;MLEAF=0.500;MQ=44.00;MQRankSum=0.000;QD=7.30;ReadPosRankSum=-1.631;SOR=0.569	GT:AD:DP:GQ:PL	0/1:28,22:50:99:393,0,595
2L	7375103	2L_7375103_SNP	T	C	1087.77	.	AC=2;AF=1.00;AN=2;DB;DP=41;ExcessHet=3.0103;FS=0.000;MLEAC=2;MLEAF=1.00;MQ=44.00;QD=26.53;SOR=0.741	GT:AD:DP:GQ:PL	1/1:0,41:41:99:1116,122,0
2L	7375351	2L_7375351_SNP	C	T	935.77	.	AC=2;AF=1.00;AN=2;DB;DP=35;ExcessHet=3.0103;FS=0.000;MLEAC=2;MLEAF=1.00;MQ=43.94;QD=27.52;SOR=0.811	GT:AD:DP:GQ:PL	1/1:0,34:34:99:964,102,0
2L	7375392	2L_7375392_SNP	A	G	831.77	.	AC=2;AF=1.00;AN=2;DB;DP=35;ExcessHet=3.0103;FS=0.000;MLEAC=2;MLEAF=1.00;MQ=43.94;QD=23.76;SOR=0.869	GT:AD:DP:GQ:PL	1/1:0,35:35:99:860,103,0
2L	7375461	2L_7375461_SNP	G	C	803.77	.	AC=2;AF=1.00;AN=2;DB;DP=31;ExcessHet=3.0103;FS=0.000;MLEAC=2;MLEAF=1.00;MQ=44.00;QD=25.93;SOR=0.756	GT:AD:DP:GQ:PL	1/1:0,31:31:93:832,93,0
2L	7375524	2L_7375524_SNP	C	T	1082.77	.	AC=2;AF=1.00;AN=2;DB;DP=40;ExcessHet=3.0103;FS=0.000;MLEAC=2;MLEAF=1.00;MQ=44.00;QD=27.07;SOR=0.693	GT:AD:DP:GQ:PL	1/1:0,40:40:99:1111,120,0
2L	7375758	2L_7375758_SNP	G	A	313.77	.	AC=1;AF=0.500;AN=2;BaseQRankSum=-0.162;ClippingRankSum=0.000;DB;DP=39;ExcessHet=3.0103;FS=4.677;MLEAC=1;MLEAF=0.500;MQ=43.88;MQRankSum=-0.111;QD=8.05;ReadPosRankSum=0.248;SOR=0.876	GT:AD:DP:GQ:PL	0/1:22,17:39:99:342,0,494
2L	7375826	2L_7375826_SNP	T	C	199.77	.	AC=1;AF=0.500;AN=2;BaseQRankSum=1.519;ClippingRankSum=0.000;DB;DP=40;ExcessHet=3.0103;FS=1.321;MLEAC=1;MLEAF=0.500;MQ=43.88;MQRankSum=-0.459;QD=4.99;ReadPosRankSum=-0.722;SOR=0.676	GT:AD:DP:GQ:PL	0/1:27,13:40:99:228,0,595
2L	7375849	2L_7375849_SNP	C	T	249.77	.	AC=1;AF=0.500;AN=2;BaseQRankSum=0.970;ClippingRankSum=0.000;DB;DP=45;ExcessHet=3.0103;FS=1.210;MLEAC=1;MLEAF=0.500;MQ=43.85;MQRankSum=0.056;QD=5.55;ReadPosRankSum=-1.180;SOR=0.951	GT:AD:DP:GQ:PL	0/1:30,15:45:99:278,0,686
2L	7375875	2L_7375875_SNP	A	T	335.77	.	AC=1;AF=0.500;AN=2;BaseQRankSum=0.591;ClippingRankSum=0.000;DB;DP=52;ExcessHet=3.0103;FS=1.131;MLEAC=1;MLEAF=0.500;MQ=43.87;MQRankSum=0.165;QD=6.46;ReadPosRankSum=-0.651;SOR=0.483	GT:AD:DP:GQ:PL	0/1:33,19:52:99:364,0,770
2L	7375910	2L_7375910_SNP	T	C	707.77	.	AC=1;AF=0.500;AN=2;BaseQRankSum=1.368;ClippingRankSum=0.000;DB;DP=50;ExcessHet=3.0103;FS=4.281;MLEAC=1;MLEAF=0.500;MQ=43.92;MQRankSum=-0.995;QD=14.16;ReadPosRankSum=-2.283;SOR=1.380	GT:AD:DP:GQ:PL	0/1:17,33:50:99:736,0,293
2L	7376039	2L_7376039_SNP	T	A	731.77	.	AC=1;AF=0.500;AN=2;BaseQRankSum=0.376;ClippingRankSum=0.000;DB;DP=39;ExcessHet=3.0103;FS=2.943;MLEAC=1;MLEAF=0.500;MQ=43.68;MQRankSum=-1.123;QD=18.76;ReadPosRankSum=-1.400;SOR=1.445	GT:AD:DP:GQ:PL	0/1:17,22:39:99:760,0,638
2L	7376060	2L_7376060_SNP	C	T	611.77	.	AC=1;AF=0.500;AN=2;BaseQRankSum=-0.037;ClippingRankSum=0.000;DB;DP=33;ExcessHet=3.0103;FS=3.176;MLEAC=1;MLEAF=0.500;MQ=43.68;MQRankSum=-0.986;QD=18.54;ReadPosRankSum=-0.198;SOR=1.387	GT:AD:DP:GQ:PL	0/1:16,17:33:99:640,0,621
2L	7376079	2L_7376079_SNP	A	G	563.77	.	AC=1;AF=0.500;AN=2;BaseQRankSum=-1.055;ClippingRankSum=0.000;DB;DP=32;ExcessHet=3.0103;FS=1.475;MLEAC=1;MLEAF=0.500;MQ=43.43;MQRankSum=0.667;QD=17.62;ReadPosRankSum=-0.473;SOR=0.361	GT:AD:DP:GQ:PL	0/1:17,15:32:99:592,0,666
2L	7376087	2L_7376087_SNP	A	G	517.77	.	AC=1;AF=0.500;AN=2;BaseQRankSum=0.348;ClippingRankSum=0.000;DB;DP=30;ExcessHet=3.0103;FS=1.509;MLEAC=1;MLEAF=0.500;MQ=43.33;MQRankSum=0.197;QD=17.26;ReadPosRankSum=-1.083;SOR=0.346	GT:AD:DP:GQ:PL	0/1:16,14:30:99:546,0,850
2L	7376093	.	C	CTT	295.73	.	AC=1;AF=0.500;AN=2;BaseQRankSum=-2.222;ClippingRankSum=0.000;DP=40;ExcessHet=3.0103;FS=0.000;MLEAC=1;MLEAF=0.500;MQ=43.45;MQRankSum=-0.697;QD=9.86;ReadPosRankSum=0.562;SOR=0.693	GT:AD:DP:GQ:PL	0/1:15,15:30:99:333,0,536
2L	7376149	2L_7376149_SNP	T	C	932.77	.	AC=2;AF=1.00;AN=2;DB;DP=38;ExcessHet=3.0103;FS=0.000;MLEAC=2;MLEAF=1.00;MQ=43.57;QD=24.55;SOR=1.493	GT:AD:DP:GQ:PL	1/1:0,38:38:99:961,112,0
2L	7376192	2L_7376192_SNP	C	T	1284.77	.	AC=2;AF=1.00;AN=2;DB;DP=47;ExcessHet=3.0103;FS=0.000;MLEAC=2;MLEAF=1.00;MQ=43.59;QD=27.34;SOR=1.659	GT:AD:DP:GQ:PL	1/1:0,47:47:99:1313,141,0
2L	7376355	2L_7376355_SNP	G	C	1008.77	.	AC=2;AF=1.00;AN=2;DB;DP=38;ExcessHet=3.0103;FS=0.000;MLEAC=2;MLEAF=1.00;MQ=43.90;QD=26.55;SOR=0.914	GT:AD:DP:GQ:PL	1/1:0,38:38:99:1037,114,0
2L	7376864	2L_7376864_SNP	C	G	1208.77	.	AC=1;AF=0.500;AN=2;BaseQRankSum=1.090;ClippingRankSum=0.000;DB;DP=62;ExcessHet=3.0103;FS=3.540;MLEAC=1;MLEAF=0.500;MQ=43.76;MQRankSum=-2.513;QD=19.50;ReadPosRankSum=0.035;SOR=1.244	GT:AD:DP:GQ:PL	0/1:28,34:62:99:1237,0,1230
2L	7376874	2L_7376874_SNP	G	A	1281.77	.	AC=1;AF=0.500;AN=2;BaseQRankSum=-0.172;ClippingRankSum=0.000;DB;DP=61;ExcessHet=3.0103;FS=0.000;MLEAC=1;MLEAF=0.500;MQ=43.76;MQRankSum=-2.388;QD=21.01;ReadPosRankSum=-1.228;SOR=0.678	GT:AD:DP:GQ:PL	0/1:26,35:61:99:1310,0,1188
2L	7376934	2L_7376934_SNP	A	C	494.77	.	AC=1;AF=0.500;AN=2;BaseQRankSum=-1.544;ClippingRankSum=0.000;DB;DP=59;ExcessHet=3.0103;FS=3.657;MLEAC=1;MLEAF=0.500;MQ=43.65;MQRankSum=3.061;QD=8.39;ReadPosRankSum=-0.976;SOR=1.188	GT:AD:DP:GQ:PL	0/1:33,26:59:99:523,0,735
2L	7376960	2L_7376960_SNP	T	A	1215.77	.	AC=1;AF=0.500;AN=2;BaseQRankSum=-1.095;ClippingRankSum=0.000;DB;DP=58;ExcessHet=3.0103;FS=5.342;MLEAC=1;MLEAF=0.500;MQ=43.49;MQRankSum=-3.810;QD=20.96;ReadPosRankSum=1.095;SOR=0.269	GT:AD:DP:GQ:PL	0/1:26,32:58:99:1244,0,837
2L	7376980	2L_7376980_SNP	A	T	1335.77	.	AC=1;AF=0.500;AN=2;BaseQRankSum=0.942;ClippingRankSum=0.000;DB;DP=57;ExcessHet=3.0103;FS=1.067;MLEAC=1;MLEAF=0.500;MQ=43.31;MQRankSum=-3.850;QD=23.43;ReadPosRankSum=-1.280;SOR=0.502	GT:AD:DP:GQ:PL	0/1:20,37:57:99:1364,0,699
2L	7376995	2L_7376995_SNP	C	G	2494.77	.	AC=2;AF=1.00;AN=2;DB;DP=56;ExcessHet=3.0103;FS=0.000;MLEAC=2;MLEAF=1.00;MQ=43.26;QD=30.30;SOR=0.765	GT:AD:DP:GQ:PL	1/1:0,56:56:99:2523,172,0
2L	7377001	2L_7377001_INS	A	AC	1293.73	.	AC=1;AF=0.500;AN=2;BaseQRankSum=-0.960;ClippingRankSum=0.000;DB;DP=55;ExcessHet=3.0103;FS=4.183;MLEAC=1;MLEAF=0.500;MQ=43.25;MQRankSum=-4.054;QD=25.87;ReadPosRankSum=-1.385;SOR=0.997	GT:AD:DP:GQ:PL	0/1:18,32:50:99:1331,0,657
2L	7377002	2L_7377002_SNP	A	C	628.77	.	AC=1;AF=0.500;AN=2;BaseQRankSum=-2.568;ClippingRankSum=0.000;DB;DP=54;ExcessHet=3.0103;FS=4.183;MLEAC=1;MLEAF=0.500;MQ=43.27;MQRankSum=4.078;QD=12.58;ReadPosRankSum=1.405;SOR=0.685	GT:AD:DP:GQ:PL	0/1:32,18:50:99:657,0,1331
2L	7377003	.	T	A	625.77	.	AC=1;AF=0.500;AN=2;BaseQRankSum=1.130;ClippingRankSum=0.000;DP=55;ExcessHet=3.0103;FS=4.221;MLEAC=1;MLEAF=0.500;MQ=43.28;MQRankSum=3.994;QD=12.27;ReadPosRankSum=1.607;SOR=0.662	GT:AD:DP:GQ:PL	0/1:33,18:51:99:654,0,1373
2L	7377004	.	T	TTATTATTATTG	1293.73	.	AC=1;AF=0.500;AN=2;BaseQRankSum=-0.032;ClippingRankSum=0.000;DP=54;ExcessHet=3.0103;FS=4.221;MLEAC=1;MLEAF=0.500;MQ=43.27;MQRankSum=-3.971;QD=25.37;ReadPosRankSum=-1.577;SOR=1.071	GT:AD:DP:GQ:PL	0/1:18,33:51:99:1331,0,657
2L	7377007	2L_7377007_SNP	C	A	625.77	.	AC=1;AF=0.500;AN=2;BaseQRankSum=2.024;ClippingRankSum=0.000;DB;DP=52;ExcessHet=3.0103;FS=4.183;MLEAC=1;MLEAF=0.500;MQ=43.20;MQRankSum=4.248;QD=12.52;ReadPosRankSum=1.476;SOR=0.685	GT:AD:DP:GQ:PL	0/1:32,18:50:99:654,0,1373
2L	7377010	2L_7377010_SNP	T	A	667.77	.	AC=1;AF=0.500;AN=2;BaseQRankSum=-0.741;ClippingRankSum=0.000;DB;DP=53;ExcessHet=3.0103;FS=6.168;MLEAC=1;MLEAF=0.500;MQ=43.22;MQRankSum=4.159;QD=13.09;ReadPosRankSum=1.460;SOR=0.611	GT:AD:DP:GQ:PL	0/1:33,18:51:99:696,0,1370
2L	7377012	2L_7377012_SNP	C	A	670.77	.	AC=1;AF=0.500;AN=2;BaseQRankSum=1.536;ClippingRankSum=0.000;DB;DP=50;ExcessHet=3.0103;FS=4.102;MLEAC=1;MLEAF=0.500;MQ=43.21;MQRankSum=4.256;QD=13.42;ReadPosRankSum=0.790;SOR=0.490	GT:AD:DP:GQ:PL	0/1:31,19:50:99:699,0,1328
2L	7377019	2L_7377019_SNP	T	A	620.77	.	AC=1;AF=0.500;AN=2;BaseQRankSum=1.624;ClippingRankSum=0.000;DB;DP=47;ExcessHet=3.0103;FS=4.368;MLEAC=1;MLEAF=0.500;MQ=43.16;MQRankSum=4.359;QD=13.21;ReadPosRankSum=0.613;SOR=0.638	GT:AD:DP:GQ:PL	0/1:29,18:47:99:649,0,1206
2L	7377030	2L_7377030_SNP	G	A	710.77	.	AC=1;AF=0.500;AN=2;BaseQRankSum=2.616;ClippingRankSum=0.000;DB;DP=51;ExcessHet=3.0103;FS=2.507;MLEAC=1;MLEAF=0.500;MQ=43.27;MQRankSum=-3.975;QD=13.94;ReadPosRankSum=-0.205;SOR=1.053	GT:AD:DP:GQ:PL	0/1:19,32:51:99:739,0,664
2L	7377079	2L_7377079_SNP	G	A	700.77	.	AC=1;AF=0.500;AN=2;BaseQRankSum=-0.714;ClippingRankSum=0.000;DB;DP=51;ExcessHet=3.0103;FS=1.172;MLEAC=1;MLEAF=0.500;MQ=43.54;MQRankSum=-2.810;QD=14.02;ReadPosRankSum=-0.072;SOR=1.038	GT:AD:DP:GQ:PL	0/1:17,33:50:99:729,0,300
2L	7377094	2L_7377094_SNP	T	C	1778.77	.	AC=2;AF=1.00;AN=2;DB;DP=49;ExcessHet=3.0103;FS=0.000;MLEAC=2;MLEAF=1.00;MQ=43.52;QD=29.17;SOR=1.022	GT:AD:DP:GQ:PL	1/1:0,47:47:99:1807,141,0
2L	7377182	.	C	A	302.77	.	AC=1;AF=0.500;AN=2;BaseQRankSum=0.138;ClippingRankSum=0.000;DP=54;ExcessHet=3.0103;FS=0.000;MLEAC=1;MLEAF=0.500;MQ=43.82;MQRankSum=1.714;QD=5.82;ReadPosRankSum=-2.129;SOR=0.787	GT:AD:DP:GQ:PL	0/1:34,18:52:99:331,0,771
2L	7377289	2L_7377289_SNP	A	G	360.77	.	AC=1;AF=0.500;AN=2;BaseQRankSum=-1.539;ClippingRankSum=0.000;DB;DP=55;ExcessHet=3.0103;FS=0.000;MLEAC=1;MLEAF=0.500;MQ=43.93;MQRankSum=1.149;QD=6.56;ReadPosRankSum=0.731;SOR=0.784	GT:AD:DP:GQ:PL	0/1:34,21:55:99:389,0,762
2L	7377301	2L_7377301_SNP	G	T	381.77	.	AC=1;AF=0.500;AN=2;BaseQRankSum=-0.109;ClippingRankSum=0.000;DB;DP=57;ExcessHet=3.0103;FS=1.040;MLEAC=1;MLEAF=0.500;MQ=43.93;MQRankSum=1.157;QD=6.70;ReadPosRankSum=-0.223;SOR=0.830	GT:AD:DP:GQ:PL	0/1:35,22:57:99:410,0,770
2L	7377543	2L_7377543_SNP	C	T	341.77	.	AC=1;AF=0.500;AN=2;BaseQRankSum=-1.288;ClippingRankSum=0.000;DB;DP=56;ExcessHet=3.0103;FS=10.271;MLEAC=1;MLEAF=0.500;MQ=43.97;MQRankSum=-1.304;QD=6.10;ReadPosRankSum=-0.926;SOR=1.249	GT:AD:DP:GQ:PL	0/1:36,20:56:99:370,0,814
2L	7377572	2L_7377572_SNP	C	G	613.77	.	AC=1;AF=0.500;AN=2;BaseQRankSum=-0.220;ClippingRankSum=0.000;DB;DP=49;ExcessHet=3.0103;FS=11.571;MLEAC=1;MLEAF=0.500;MQ=43.96;MQRankSum=-1.329;QD=12.53;ReadPosRankSum=0.462;SOR=1.174	GT:AD:DP:GQ:PL	0/1:32,17:49:99:642,0,1422
2L	7377582	2L_7377582_SNP	G	C	646.77	.	AC=1;AF=0.500;AN=2;BaseQRankSum=1.910;ClippingRankSum=0.000;DB;DP=52;ExcessHet=3.0103;FS=11.197;MLEAC=1;MLEAF=0.500;MQ=43.96;MQRankSum=-1.334;QD=12.44;ReadPosRankSum=0.981;SOR=0.916	GT:AD:DP:GQ:PL	0/1:34,18:52:99:675,0,1537
2L	7377586	2L_7377586_SNP	T	C	624.77	.	AC=1;AF=0.500;AN=2;BaseQRankSum=-3.504;ClippingRankSum=0.000;DB;DP=52;ExcessHet=3.0103;FS=11.197;MLEAC=1;MLEAF=0.500;MQ=43.96;MQRankSum=-1.334;QD=12.01;ReadPosRankSum=1.116;SOR=0.916	GT:AD:DP:GQ:PL	0/1:34,18:52:99:653,0,1516
2L	7377597	.	GC	G	623.73	.	AC=1;AF=0.500;AN=2;BaseQRankSum=-0.250;ClippingRankSum=0.000;DP=50;ExcessHet=3.0103;FS=11.933;MLEAC=1;MLEAF=0.500;MQ=43.96;MQRankSum=-1.270;QD=12.73;ReadPosRankSum=0.522;SOR=0.491	GT:AD:DP:GQ:PL	0/1:31,18:49:99:661,0,1310
2L	7377604	2L_7377604_SNP	T	G	626.77	.	AC=1;AF=0.500;AN=2;BaseQRankSum=-1.431;ClippingRankSum=0.000;DB;DP=51;ExcessHet=3.0103;FS=14.186;MLEAC=1;MLEAF=0.500;MQ=43.96;MQRankSum=-1.292;QD=12.54;ReadPosRankSum=0.729;SOR=0.485	GT:AD:DP:GQ:PL	0/1:32,18:50:99:655,0,1363
2L	7377807	2L_7377807_SNP	A	C	301.77	.	AC=1;AF=0.500;AN=2;BaseQRankSum=-1.269;ClippingRankSum=0.000;DB;DP=56;ExcessHet=3.0103;FS=5.871;MLEAC=1;MLEAF=0.500;MQ=43.93;MQRankSum=-1.965;QD=5.39;ReadPosRankSum=-1.085;SOR=1.175	GT:AD:DP:GQ:PL	0/1:37,19:56:99:330,0,872
2L	7377888	2L_7377888_SNP	T	C	352.77	.	AC=1;AF=0.500;AN=2;BaseQRankSum=0.495;ClippingRankSum=0.000;DB;DP=48;ExcessHet=3.0103;FS=5.076;MLEAC=1;MLEAF=0.500;MQ=43.92;MQRankSum=-2.442;QD=7.35;ReadPosRankSum=0.720;SOR=1.802	GT:AD:DP:GQ:PL	0/1:36,12:48:99:381,0,6400
2L	7377890	2L_7377890_SNP	T	C	352.77	.	AC=1;AF=0.500;AN=2;BaseQRankSum=-3.175;ClippingRankSum=0.000;DB;DP=48;ExcessHet=3.0103;FS=4.962;MLEAC=1;MLEAF=0.500;MQ=43.92;MQRankSum=-2.586;QD=7.35;ReadPosRankSum=1.505;SOR=1.552	GT:AD:DP:GQ:PL	0/1:37,11:48:99:381,0,6400
2L	7377901	2L_7377901_SNP	G	A	325.77	.	AC=1;AF=0.500;AN=2;BaseQRankSum=-2.393;ClippingRankSum=0.000;DB;DP=45;ExcessHet=3.0103;FS=1.450;MLEAC=1;MLEAF=0.500;MQ=43.91;MQRankSum=-2.638;QD=7.24;ReadPosRankSum=1.725;SOR=1.201	GT:AD:DP:GQ:PL	0/1:35,10:45:99:354,0,6617
2L	7377914	2L_7377914_SNP	T	A	322.77	.	AC=1;AF=0.500;AN=2;BaseQRankSum=-0.027;ClippingRankSum=0.000;DB;DP=47;ExcessHet=3.0103;FS=3.143;MLEAC=1;MLEAF=0.500;MQ=43.92;MQRankSum=-2.551;QD=6.87;ReadPosRankSum=-0.196;SOR=1.463	GT:AD:DP:GQ:PL	0/1:36,11:47:99:351,0,6809
2L	7377919	.	A	T	370.77	.	AC=1;AF=0.500;AN=2;BaseQRankSum=0.255;ClippingRankSum=0.000;DP=44;ExcessHet=3.0103;FS=1.450;MLEAC=1;MLEAF=0.500;MQ=43.91;MQRankSum=-2.600;QD=8.43;ReadPosRankSum=-0.514;SOR=1.112	GT:AD:DP:GQ:PL	0/1:34,10:44:99:399,0,6607
2L	7377924	2L_7377924_SNP	C	A	376.77	.	AC=1;AF=0.500;AN=2;BaseQRankSum=2.214;ClippingRankSum=0.000;DB;DP=41;ExcessHet=3.0103;FS=0.000;MLEAC=1;MLEAF=0.500;MQ=43.90;MQRankSum=-2.481;QD=9.19;ReadPosRankSum=-1.653;SOR=0.603	GT:AD:DP:GQ:PL	0/1:31,10:41:99:405,0,6298
2L	7377930	2L_7377930_SNP	G	C	337.77	.	AC=1;AF=0.500;AN=2;BaseQRankSum=1.705;ClippingRankSum=0.000;DB;DP=42;ExcessHet=3.0103;FS=1.351;MLEAC=1;MLEAF=0.500;MQ=43.91;MQRankSum=-2.365;QD=8.04;ReadPosRankSum=-2.043;SOR=0.454	GT:AD:DP:GQ:PL	0/1:31,11:42:99:366,0,6065
2L	7377933	2L_7377933_SNP	T	C	358.77	.	AC=1;AF=0.500;AN=2;BaseQRankSum=-0.334;ClippingRankSum=0.000;DB;DP=45;ExcessHet=3.0103;FS=3.017;MLEAC=1;MLEAF=0.500;MQ=43.91;MQRankSum=-2.336;QD=7.97;ReadPosRankSum=-2.253;SOR=0.299	GT:AD:DP:GQ:PL	0/1:33,12:45:99:387,0,6095
2L	7377996	2L_7377996_SNP	A	T	313.77	.	AC=1;AF=0.500;AN=2;BaseQRankSum=-0.726;ClippingRankSum=0.000;DB;DP=55;ExcessHet=3.0103;FS=1.115;MLEAC=1;MLEAF=0.500;MQ=44.00;MQRankSum=0.000;QD=5.70;ReadPosRankSum=-0.470;SOR=0.976	GT:AD:DP:GQ:PL	0/1:37,18:55:99:342,0,845
2L	7378029	.	T	C	799.77	.	AC=1;AF=0.500;AN=2;BaseQRankSum=-2.789;ClippingRankSum=0.000;DP=56;ExcessHet=3.0103;FS=2.302;MLEAC=1;MLEAF=0.500;MQ=43.93;MQRankSum=-1.684;QD=14.28;ReadPosRankSum=0.291;SOR=1.101	GT:AD:DP:GQ:PL	0/1:33,23:56:99:828,0,1433
2L	7378036	2L_7378036_SNP	A	G	853.77	.	AC=1;AF=0.500;AN=2;BaseQRankSum=-1.632;ClippingRankSum=0.000;DB;DP=60;ExcessHet=3.0103;FS=2.245;MLEAC=1;MLEAF=0.500;MQ=43.93;MQRankSum=-1.664;QD=14.23;ReadPosRankSum=0.387;SOR=1.128	GT:AD:DP:GQ:PL	0/1:35,25:60:99:882,0,1452
2L	7378066	2L_7378066_SNP	T	G	617.77	.	AC=1;AF=0.500;AN=2;BaseQRankSum=-3.091;ClippingRankSum=0.000;DB;DP=63;ExcessHet=3.0103;FS=3.468;MLEAC=1;MLEAF=0.500;MQ=43.94;MQRankSum=-1.426;QD=9.81;ReadPosRankSum=-0.873;SOR=1.214	GT:AD:DP:GQ:PL	0/1:32,31:63:99:646,0,703
2L	7378112	2L_7378112_SNP	T	A	773.77	.	AC=1;AF=0.500;AN=2;BaseQRankSum=-0.453;ClippingRankSum=0.000;DB;DP=57;ExcessHet=3.0103;FS=2.389;MLEAC=1;MLEAF=0.500;MQ=43.97;MQRankSum=-1.225;QD=13.57;ReadPosRankSum=1.858;SOR=1.201	GT:AD:DP:GQ:PL	0/1:35,22:57:99:802,0,1440
2L	7378129	2L_7378129_SNP	G	A	881.77	.	AC=1;AF=0.500;AN=2;BaseQRankSum=1.563;ClippingRankSum=0.000;DB;DP=63;ExcessHet=3.0103;FS=0.979;MLEAC=1;MLEAF=0.500;MQ=43.97;MQRankSum=-1.242;QD=14.00;ReadPosRankSum=0.093;SOR=0.826	GT:AD:DP:GQ:PL	0/1:39,24:63:99:910,0,1709
2L	7378140	2L_7378140_SNP	A	T	814.77	.	AC=1;AF=0.500;AN=2;BaseQRankSum=-1.135;ClippingRankSum=0.000;DB;DP=60;ExcessHet=3.0103;FS=1.041;MLEAC=1;MLEAF=0.500;MQ=43.97;MQRankSum=-1.280;QD=13.58;ReadPosRankSum=-0.887;SOR=0.483	GT:AD:DP:GQ:PL	0/1:38,22:60:99:843,0,1508
2L	7378262	.	GCAA	G	837.73	.	AC=1;AF=0.500;AN=2;BaseQRankSum=1.122;ClippingRankSum=0.000;DP=70;ExcessHet=3.0103;FS=5.170;MLEAC=1;MLEAF=0.500;MQ=43.94;MQRankSum=-0.417;QD=12.32;ReadPosRankSum=0.864;SOR=1.385	GT:AD:DP:GQ:PL	0/1:44,24:68:99:875,0,1767
2L	7378300	2L_7378300_SNP	G	T	328.77	.	AC=1;AF=0.500;AN=2;BaseQRankSum=0.855;ClippingRankSum=0.000;DB;DP=59;ExcessHet=3.0103;FS=1.077;MLEAC=1;MLEAF=0.500;MQ=43.93;MQRankSum=-0.460;QD=5.57;ReadPosRankSum=-0.280;SOR=0.931	GT:AD:DP:GQ:PL	0/1:39,20:59:99:357,0,877
2L	7378352	2L_7378352_SNP	C	A	645.77	.	AC=1;AF=0.500;AN=2;BaseQRankSum=1.092;ClippingRankSum=0.000;DB;DP=53;ExcessHet=3.0103;FS=0.000;MLEAC=1;MLEAF=0.500;MQ=43.85;MQRankSum=0.410;QD=12.18;ReadPosRankSum=-0.611;SOR=0.716	GT:AD:DP:GQ:PL	0/1:35,18:53:99:674,0,1438
2L	7378356	2L_7378356_SNP	T	A	645.77	.	AC=1;AF=0.500;AN=2;BaseQRankSum=0.967;ClippingRankSum=0.000;DB;DP=54;ExcessHet=3.0103;FS=0.000;MLEAC=1;MLEAF=0.500;MQ=43.85;MQRankSum=0.384;QD=11.96;ReadPosRankSum=-0.257;SOR=0.569	GT:AD:DP:GQ:PL	0/1:36,18:54:99:674,0,1454
2L	7378365	2L_7378365_SNP	C	A	682.77	.	AC=1;AF=0.500;AN=2;BaseQRankSum=3.215;ClippingRankSum=0.000;DB;DP=55;ExcessHet=3.0103;FS=2.352;MLEAC=1;MLEAF=0.500;MQ=43.86;MQRankSum=0.506;QD=12.41;ReadPosRankSum=-0.621;SOR=0.428	GT:AD:DP:GQ:PL	0/1:35,20:55:99:711,0,1401
2L	7378402	2L_7378402_SNP	T	G	1388.77	.	AC=2;AF=1.00;AN=2;DB;DP=51;ExcessHet=3.0103;FS=0.000;MLEAC=2;MLEAF=1.00;MQ=43.85;QD=27.23;SOR=0.994	GT:AD:DP:GQ:PL	1/1:0,51:51:99:1417,153,0
2L	7378490	2L_7378490_SNP	T	A	319.77	.	AC=1;AF=0.500;AN=2;BaseQRankSum=-2.416;ClippingRankSum=0.000;DB;DP=45;ExcessHet=3.0103;FS=0.000;MLEAC=1;MLEAF=0.500;MQ=43.78;MQRankSum=2.017;QD=7.44;ReadPosRankSum=0.963;SOR=0.828	GT:AD:DP:GQ:PL	0/1:25,18:43:99:348,0,573
2L	7378580	2L_7378580_SNP	G	A	669.77	.	AC=1;AF=0.500;AN=2;BaseQRankSum=3.666;ClippingRankSum=0.000;DB;DP=45;ExcessHet=3.0103;FS=4.546;MLEAC=1;MLEAF=0.500;MQ=43.83;MQRankSum=-1.515;QD=14.88;ReadPosRankSum=-0.038;SOR=0.250	GT:AD:DP:GQ:PL	0/1:16,29:45:99:698,0,302
2L	7378592	2L_7378592_SNP	G	A	670.77	.	AC=1;AF=0.500;AN=2;BaseQRankSum=-3.179;ClippingRankSum=0.000;DB;DP=51;ExcessHet=3.0103;FS=6.303;MLEAC=1;MLEAF=0.500;MQ=43.85;MQRankSum=-1.502;QD=13.15;ReadPosRankSum=-0.299;SOR=0.187	GT:AD:DP:GQ:PL	0/1:18,33:51:99:699,0,340
2L	7378679	2L_7378679_SNP	T	C	1227.77	.	AC=1;AF=0.500;AN=2;BaseQRankSum=-2.541;ClippingRankSum=0.000;DB;DP=52;ExcessHet=3.0103;FS=1.104;MLEAC=1;MLEAF=0.500;MQ=43.55;MQRankSum=-3.079;QD=23.61;ReadPosRankSum=-0.019;SOR=0.474	GT:AD:DP:GQ:PL	0/1:20,32:52:99:1256,0,767
2L	7378694	2L_7378694_SNP	T	C	1237.77	.	AC=1;AF=0.500;AN=2;BaseQRankSum=0.220;ClippingRankSum=0.000;DB;DP=51;ExcessHet=3.0103;FS=2.422;MLEAC=1;MLEAF=0.500;MQ=43.42;MQRankSum=-3.654;QD=24.27;ReadPosRankSum=0.280;SOR=0.758	GT:AD:DP:GQ:PL	0/1:20,31:51:99:1266,0,743
2L	7378700	2L_7378700_SNP	C	A	1219.77	.	AC=1;AF=0.500;AN=2;BaseQRankSum=1.982;ClippingRankSum=0.000;DB;DP=48;ExcessHet=3.0103;FS=0.000;MLEAC=1;MLEAF=0.500;MQ=43.34;MQRankSum=-3.742;QD=25.41;ReadPosRankSum=0.043;SOR=0.826	GT:AD:DP:GQ:PL	0/1:18,30:48:99:1248,0,663
2L	7378703	2L_7378703_SNP	T	G	1212.77	.	AC=1;AF=0.500;AN=2;BaseQRankSum=-0.711;ClippingRankSum=0.000;DB;DP=49;ExcessHet=3.0103;FS=1.109;MLEAC=1;MLEAF=0.500;MQ=43.32;MQRankSum=-3.835;QD=24.75;ReadPosRankSum=-0.124;SOR=0.892	GT:AD:DP:GQ:PL	0/1:18,31:49:99:1241,0,746
2L	7378705	2L_7378705_SNP	T	A	1293.77	.	AC=1;AF=0.500;AN=2;BaseQRankSum=-2.233;ClippingRankSum=0.000;DB;DP=50;ExcessHet=3.0103;FS=0.000;MLEAC=1;MLEAF=0.500;MQ=43.37;MQRankSum=-3.909;QD=25.88;ReadPosRankSum=0.683;SOR=0.826	GT:AD:DP:GQ:PL	0/1:20,30:50:99:1322,0,782
2L	7378721	2L_7378721_SNP	A	C	1254.77	.	AC=1;AF=0.500;AN=2;BaseQRankSum=-1.869;ClippingRankSum=0.000;DB;DP=50;ExcessHet=3.0103;FS=0.000;MLEAC=1;MLEAF=0.500;MQ=43.19;MQRankSum=-4.626;QD=25.10;ReadPosRankSum=0.307;SOR=0.693	GT:AD:DP:GQ:PL	0/1:20,30:50:99:1283,0,743
2L	7378723	2L_7378723_SNP	T	G	1212.77	.	AC=1;AF=0.500;AN=2;BaseQRankSum=-2.701;ClippingRankSum=0.000;DB;DP=49;ExcessHet=3.0103;FS=0.000;MLEAC=1;MLEAF=0.500;MQ=43.18;MQRankSum=-4.735;QD=24.75;ReadPosRankSum=0.458;SOR=0.760	GT:AD:DP:GQ:PL	0/1:20,29:49:99:1241,0,746
2L	7378728	.	TC	T	1165.73	.	AC=1;AF=0.500;AN=2;BaseQRankSum=1.276;ClippingRankSum=0.000;DP=48;ExcessHet=3.0103;FS=0.000;MLEAC=1;MLEAF=0.500;MQ=43.12;MQRankSum=-4.844;QD=24.29;ReadPosRankSum=-0.095;SOR=0.675	GT:AD:DP:GQ:PL	0/1:19,29:48:99:1203,0,708
2L	7378740	2L_7378740_SNP	A	T	1009.77	.	AC=1;AF=0.500;AN=2;BaseQRankSum=-2.064;ClippingRankSum=0.000;DB;DP=42;ExcessHet=3.0103;FS=2.652;MLEAC=1;MLEAF=0.500;MQ=42.99;MQRankSum=-5.207;QD=24.04;ReadPosRankSum=0.436;SOR=0.524	GT:AD:DP:GQ:PL	0/1:17,25:42:99:1038,0,678
2L	7378753	.	G	T	1054.77	.	AC=1;AF=0.500;AN=2;BaseQRankSum=1.487;ClippingRankSum=0.000;DP=44;ExcessHet=3.0103;FS=2.704;MLEAC=1;MLEAF=0.500;MQ=42.97;MQRankSum=-5.085;QD=23.97;ReadPosRankSum=-0.181;SOR=0.715	GT:AD:DP:GQ:PL	0/1:17,27:44:99:1083,0,633
2L	7378754	2L_7378754_SNP	T	G	1051.77	.	AC=1;AF=0.500;AN=2;BaseQRankSum=-1.306;ClippingRankSum=0.000;DB;DP=43;ExcessHet=3.0103;FS=4.591;MLEAC=1;MLEAF=0.500;MQ=42.94;MQRankSum=-4.983;QD=24.46;ReadPosRankSum=-0.377;SOR=0.652	GT:AD:DP:GQ:PL	0/1:16,27:43:99:1080,0,675
2L	7378762	2L_7378762_SNP	A	T	1057.77	.	AC=1;AF=0.500;AN=2;BaseQRankSum=1.054;ClippingRankSum=0.000;DB;DP=42;ExcessHet=3.0103;FS=6.806;MLEAC=1;MLEAF=0.500;MQ=42.92;MQRankSum=-4.876;QD=25.18;ReadPosRankSum=-0.683;SOR=0.595	GT:AD:DP:GQ:PL	0/1:15,27:42:99:1086,0,591
2L	7378773	2L_7378773_DEL	GAATATTT	G	1045.73	.	AC=1;AF=0.500;AN=2;BaseQRankSum=2.192;ClippingRankSum=0.000;DB;DP=44;ExcessHet=3.0103;FS=4.455;MLEAC=1;MLEAF=0.500;MQ=43.06;MQRankSum=-4.657;QD=23.77;ReadPosRankSum=-0.761;SOR=0.398	GT:AD:DP:GQ:PL	0/1:17,27:44:99:1083,0,633
2L	7378795	2L_7378795_SNP	G	A	970.77	.	AC=1;AF=0.500;AN=2;BaseQRankSum=0.811;ClippingRankSum=0.000;DB;DP=42;ExcessHet=3.0103;FS=2.755;MLEAC=1;MLEAF=0.500;MQ=43.25;MQRankSum=-3.876;QD=23.11;ReadPosRankSum=0.051;SOR=0.738	GT:AD:DP:GQ:PL	0/1:17,25:42:99:999,0,639
2L	7378819	2L_7378819_SNP	C	T	971.77	.	AC=1;AF=0.500;AN=2;BaseQRankSum=-0.546;ClippingRankSum=0.000;DB;DP=44;ExcessHet=3.0103;FS=4.288;MLEAC=1;MLEAF=0.500;MQ=43.28;MQRankSum=-3.870;QD=22.09;ReadPosRankSum=0.191;SOR=0.574	GT:AD:DP:GQ:PL	0/1:18,26:44:99:1000,0,622
2L	7378870	2L_7378870_SNP	T	C	635.77	.	AC=1;AF=0.500;AN=2;BaseQRankSum=-0.288;ClippingRankSum=0.000;DB;DP=50;ExcessHet=3.0103;FS=4.125;MLEAC=1;MLEAF=0.500;MQ=43.71;MQRankSum=-2.231;QD=12.97;ReadPosRankSum=0.195;SOR=0.796	GT:AD:DP:GQ:PL	0/1:19,30:49:99:664,0,379
2L	7378948	2L_7378948_SNP	A	T	717.77	.	AC=1;AF=0.500;AN=2;BaseQRankSum=2.581;ClippingRankSum=0.000;DB;DP=58;ExcessHet=3.0103;FS=1.017;MLEAC=1;MLEAF=0.500;MQ=43.76;MQRankSum=-2.421;QD=12.38;ReadPosRankSum=0.723;SOR=0.929	GT:AD:DP:GQ:PL	0/1:25,33:58:99:746,0,471
2L	7379011	2L_7379011_SNP	C	T	1081.77	.	AC=1;AF=0.500;AN=2;BaseQRankSum=0.755;ClippingRankSum=0.000;DB;DP=51;ExcessHet=3.0103;FS=0.000;MLEAC=1;MLEAF=0.500;MQ=43.64;MQRankSum=-2.831;QD=21.21;ReadPosRankSum=0.022;SOR=0.721	GT:AD:DP:GQ:PL	0/1:22,29:51:99:1110,0,978
2L	7379014	2L_7379014_SNP	T	G	1022.77	.	AC=1;AF=0.500;AN=2;BaseQRankSum=2.240;ClippingRankSum=0.000;DB;DP=50;ExcessHet=3.0103;FS=0.000;MLEAC=1;MLEAF=0.500;MQ=43.67;MQRankSum=-2.800;QD=20.46;ReadPosRankSum=1.088;SOR=0.829	GT:AD:DP:GQ:PL	0/1:23,27:50:99:1051,0,984
2L	7379299	2L_7379299_SNP	A	G	553.77	.	AC=1;AF=0.500;AN=2;BaseQRankSum=-3.794;ClippingRankSum=0.000;DB;DP=52;ExcessHet=3.0103;FS=5.785;MLEAC=1;MLEAF=0.500;MQ=43.86;MQRankSum=-0.831;QD=10.86;ReadPosRankSum=1.205;SOR=0.887	GT:AD:DP:GQ:PL	0/1:22,29:51:99:582,0,473
2L	7379320	2L_7379320_SNP	G	A	661.77	.	AC=1;AF=0.500;AN=2;BaseQRankSum=1.233;ClippingRankSum=0.000;DB;DP=52;ExcessHet=3.0103;FS=3.949;MLEAC=1;MLEAF=0.500;MQ=44.00;MQRankSum=0.000;QD=12.73;ReadPosRankSum=0.796;SOR=0.433	GT:AD:DP:GQ:PL	0/1:21,31:52:99:690,0,393
2L	7379834	2L_7379834_SNP	C	T	243.77	.	AC=1;AF=0.500;AN=2;BaseQRankSum=-0.016;ClippingRankSum=0.000;DB;DP=38;ExcessHet=3.0103;FS=1.279;MLEAC=1;MLEAF=0.500;MQ=44.00;MQRankSum=0.000;QD=6.41;ReadPosRankSum=-0.223;SOR=0.976	GT:AD:DP:GQ:PL	0/1:24,14:38:99:272,0,553
2L	7381522	2L_7381522_SNP	C	T	460.77	.	AC=1;AF=0.500;AN=2;BaseQRankSum=1.345;ClippingRankSum=0.000;DB;DP=48;ExcessHet=3.0103;FS=11.196;MLEAC=1;MLEAF=0.500;MQ=44.00;MQRankSum=0.000;QD=9.80;ReadPosRankSum=-0.985;SOR=1.878	GT:AD:DP:GQ:PL	0/1:25,22:47:99:489,0,560
2L	7381900	2L_7381900_SNP	A	G	927.77	.	AC=1;AF=0.500;AN=2;BaseQRankSum=0.529;ClippingRankSum=0.000;DB;DP=54;ExcessHet=3.0103;FS=0.000;MLEAC=1;MLEAF=0.500;MQ=44.00;MQRankSum=0.000;QD=17.18;ReadPosRankSum=-0.053;SOR=0.754	GT:AD:DP:GQ:PL	0/1:31,23:54:99:956,0,1197
2L	7381908	2L_7381908_SNP	G	A	969.77	.	AC=1;AF=0.500;AN=2;BaseQRankSum=-1.534;ClippingRankSum=0.000;DB;DP=55;ExcessHet=3.0103;FS=1.024;MLEAC=1;MLEAF=0.500;MQ=44.00;MQRankSum=0.000;QD=17.63;ReadPosRankSum=-1.241;SOR=0.532	GT:AD:DP:GQ:PL	0/1:30,25:55:99:998,0,1206
2L	7381915	.	C	T	930.77	.	AC=1;AF=0.500;AN=2;BaseQRankSum=-0.768;ClippingRankSum=0.000;DP=54;ExcessHet=3.0103;FS=0.000;MLEAC=1;MLEAF=0.500;MQ=44.00;MQRankSum=0.000;QD=17.24;ReadPosRankSum=-0.976;SOR=0.596	GT:AD:DP:GQ:PL	0/1:29,25:54:99:959,0,1184
2L	7381920	2L_7381920_SNP	C	T	913.77	.	AC=1;AF=0.500;AN=2;BaseQRankSum=0.688;ClippingRankSum=0.000;DB;DP=53;ExcessHet=3.0103;FS=1.043;MLEAC=1;MLEAF=0.500;MQ=44.00;MQRankSum=0.000;QD=17.24;ReadPosRankSum=-0.471;SOR=0.536	GT:AD:DP:GQ:PL	0/1:29,24:53:99:942,0,1142
2L	7381925	2L_7381925_SNP	G	A	901.77	.	AC=1;AF=0.500;AN=2;BaseQRankSum=-1.256;ClippingRankSum=0.000;DB;DP=55;ExcessHet=3.0103;FS=1.022;MLEAC=1;MLEAF=0.500;MQ=44.00;MQRankSum=0.000;QD=16.40;ReadPosRankSum=-0.729;SOR=0.549	GT:AD:DP:GQ:PL	0/1:30,25:55:99:930,0,1164
2L	7381936	2L_7381936_SNP	A	G	474.77	.	AC=1;AF=0.500;AN=2;BaseQRankSum=-0.122;ClippingRankSum=0.000;DB;DP=55;ExcessHet=3.0103;FS=2.259;MLEAC=1;MLEAF=0.500;MQ=44.00;MQRankSum=0.000;QD=8.63;ReadPosRankSum=-0.645;SOR=0.434	GT:AD:DP:GQ:PL	0/1:30,25:55:99:503,0,642
2L	7382019	2L_7382019_SNP	C	T	548.77	.	AC=1;AF=0.500;AN=2;BaseQRankSum=1.170;ClippingRankSum=0.000;DB;DP=49;ExcessHet=3.0103;FS=1.225;MLEAC=1;MLEAF=0.500;MQ=44.00;MQRankSum=0.000;QD=11.20;ReadPosRankSum=1.408;SOR=1.029	GT:AD:DP:GQ:PL	0/1:32,17:49:99:577,0,1261
2L	7382027	2L_7382027_SNP	G	A	575.77	.	AC=1;AF=0.500;AN=2;BaseQRankSum=3.338;ClippingRankSum=0.000;DB;DP=50;ExcessHet=3.0103;FS=0.000;MLEAC=1;MLEAF=0.500;MQ=44.00;MQRankSum=0.000;QD=11.52;ReadPosRankSum=-0.222;SOR=0.842	GT:AD:DP:GQ:PL	0/1:32,18:50:99:604,0,1255
2L	7382078	2L_7382078_SNP	T	C	601.77	.	AC=1;AF=0.500;AN=2;BaseQRankSum=-0.777;ClippingRankSum=0.000;DB;DP=48;ExcessHet=3.0103;FS=2.587;MLEAC=1;MLEAF=0.500;MQ=44.00;MQRankSum=0.000;QD=12.54;ReadPosRankSum=-2.027;SOR=0.575	GT:AD:DP:GQ:PL	0/1:31,17:48:99:630,0,1273
2L	7382082	2L_7382082_SNP	C	A	599.77	.	AC=1;AF=0.500;AN=2;BaseQRankSum=2.720;ClippingRankSum=0.000;DB;DP=50;ExcessHet=3.0103;FS=6.207;MLEAC=1;MLEAF=0.500;MQ=44.00;MQRankSum=0.000;QD=12.00;ReadPosRankSum=-1.770;SOR=1.008	GT:AD:DP:GQ:PL	0/1:32,18:50:99:628,0,1273
2L	7382459	2L_7382459_SNP	T	G	888.77	.	AC=2;AF=1.00;AN=2;DB;DP=34;ExcessHet=3.0103;FS=0.000;MLEAC=2;MLEAF=1.00;MQ=43.94;QD=26.14;SOR=1.085	GT:AD:DP:GQ:PL	1/1:0,34:34:99:917,101,0
2L	7382503	2L_7382503_SNP	C	A	1207.77	.	AC=2;AF=1.00;AN=2;DB;DP=43;ExcessHet=3.0103;FS=0.000;MLEAC=2;MLEAF=1.00;MQ=43.95;QD=28.09;SOR=0.836	GT:AD:DP:GQ:PL	1/1:0,43:43:99:1236,129,0
2L	7382789	2L_7382789_SNP	C	T	782.77	.	AC=2;AF=1.00;AN=2;DB;DP=30;ExcessHet=3.0103;FS=0.000;MLEAC=2;MLEAF=1.00;MQ=44.00;QD=26.09;SOR=0.826	GT:AD:DP:GQ:PL	1/1:0,30:30:90:811,90,0
2L	7382822	2L_7382822_SNP	A	G	1199.77	.	AC=2;AF=1.00;AN=2;DB;DP=31;ExcessHet=3.0103;FS=0.000;MLEAC=2;MLEAF=1.00;MQ=44.00;QD=25.27;SOR=1.402	GT:AD:DP:GQ:PL	1/1:0,31:31:93:1228,93,0
2L	7382846	2L_7382846_SNP	C	A	1079.77	.	AC=2;AF=1.00;AN=2;DB;DP=26;ExcessHet=3.0103;FS=0.000;MLEAC=2;MLEAF=1.00;MQ=44.00;QD=29.61;SOR=1.022	GT:AD:DP:GQ:PL	1/1:0,26:26:78:1108,78,0
2L	7382879	2L_7382879_SNP	T	C	845.77	.	AC=2;AF=1.00;AN=2;DB;DP=31;ExcessHet=3.0103;FS=0.000;MLEAC=2;MLEAF=1.00;MQ=44.00;QD=27.28;SOR=0.892	GT:AD:DP:GQ:PL	1/1:0,31:31:93:874,93,0
2L	7382968	2L_7382968_SNP	C	T	1313.77	.	AC=2;AF=1.00;AN=2;DB;DP=30;ExcessHet=3.0103;FS=0.000;MLEAC=2;MLEAF=1.00;MQ=43.46;QD=31.56;SOR=1.143	GT:AD:DP:GQ:PL	1/1:0,30:30:90:1342,90,0
2L	7382971	2L_7382971_SNP	A	C	1358.77	.	AC=2;AF=1.00;AN=2;DB;DP=29;ExcessHet=3.0103;FS=0.000;MLEAC=2;MLEAF=1.00;MQ=43.44;QD=31.39;SOR=1.255	GT:AD:DP:GQ:PL	1/1:0,29:29:93:1387,93,0
2L	7382982	.	AT	A	1312.73	.	AC=2;AF=1.00;AN=2;DP=29;ExcessHet=3.0103;FS=0.000;MLEAC=2;MLEAF=1.00;MQ=43.44;QD=31.79;SOR=1.071	GT:AD:DP:GQ:PL	1/1:0,29:29:90:1350,90,0
2L	7382984	.	AT	A	1267.73	.	AC=2;AF=1.00;AN=2;DP=29;ExcessHet=3.0103;FS=0.000;MLEAC=2;MLEAF=1.00;MQ=43.44;QD=41.69;SOR=1.071	GT:AD:DP:GQ:PL	1/1:0,29:29:87:1305,87,0
2L	7383016	2L_7383016_SNP	C	T	986.77	.	AC=2;AF=1.00;AN=2;DB;DP=37;ExcessHet=3.0103;FS=0.000;MLEAC=2;MLEAF=1.00;MQ=43.56;QD=26.67;SOR=1.270	GT:AD:DP:GQ:PL	1/1:0,37:37:99:1015,110,0
2L	7385005	.	A	ATAT	1365.73	.	AC=1;AF=0.500;AN=2;BaseQRankSum=1.332;ClippingRankSum=0.000;DP=46;ExcessHet=3.0103;FS=0.000;MLEAC=1;MLEAF=0.500;MQ=44.48;MQRankSum=0.899;QD=30.35;ReadPosRankSum=-0.206;SOR=0.584	GT:AD:DP:GQ:PL	0/1:12,33:45:99:1403,0,411
2L	7385050	2L_7385050_SNP	G	T	1647.77	.	AC=1;AF=0.500;AN=2;BaseQRankSum=1.103;ClippingRankSum=0.000;DB;DP=56;ExcessHet=3.0103;FS=6.522;MLEAC=1;MLEAF=0.500;MQ=44.20;MQRankSum=0.645;QD=29.42;ReadPosRankSum=0.685;SOR=0.174	GT:AD:DP:GQ:PL	0/1:15,41:56:99:1676,0,601
2L	7385056	2L_7385056_SNP	G	C	1644.77	.	AC=1;AF=0.500;AN=2;BaseQRankSum=-0.510;ClippingRankSum=0.000;DB;DP=56;ExcessHet=3.0103;FS=6.522;MLEAC=1;MLEAF=0.500;MQ=44.20;MQRankSum=0.645;QD=29.37;ReadPosRankSum=0.666;SOR=0.174	GT:AD:DP:GQ:PL	0/1:15,41:56:99:1673,0,643
2L	7385074	2L_7385074_SNP	T	A	908.77	.	AC=1;AF=0.500;AN=2;BaseQRankSum=0.530;ClippingRankSum=0.000;DB;DP=54;ExcessHet=3.0103;FS=8.979;MLEAC=1;MLEAF=0.500;MQ=44.21;MQRankSum=0.662;QD=16.83;ReadPosRankSum=0.126;SOR=0.415	GT:AD:DP:GQ:PL	0/1:15,39:54:99:937,0,542
2L	7385095	2L_7385095_SNP	T	A	1020.77	.	AC=1;AF=0.500;AN=2;BaseQRankSum=0.264;ClippingRankSum=0.000;DB;DP=62;ExcessHet=3.0103;FS=8.156;MLEAC=1;MLEAF=0.500;MQ=44.18;MQRankSum=0.651;QD=16.46;ReadPosRankSum=-0.734;SOR=0.408	GT:AD:DP:GQ:PL	0/1:17,45:62:99:1049,0,595
2L	7385134	2L_7385134_SNP	C	T	1110.77	.	AC=1;AF=0.500;AN=2;BaseQRankSum=3.270;ClippingRankSum=0.000;DB;DP=65;ExcessHet=3.0103;FS=10.157;MLEAC=1;MLEAF=0.500;MQ=44.00;MQRankSum=0.000;QD=17.09;ReadPosRankSum=-0.933;SOR=0.464	GT:AD:DP:GQ:PL	0/1:17,48:65:99:1139,0,480
2L	7385149	2L_7385149_SNP	C	A	947.77	.	AC=1;AF=0.500;AN=2;BaseQRankSum=-0.591;ClippingRankSum=0.000;DB;DP=62;ExcessHet=3.0103;FS=3.960;MLEAC=1;MLEAF=0.500;MQ=44.00;MQRankSum=0.000;QD=15.54;ReadPosRankSum=0.910;SOR=0.560	GT:AD:DP:GQ:PL	0/1:18,43:61:99:976,0,543
2L	7385174	2L_7385174_SNP	C	T	909.77	.	AC=1;AF=0.500;AN=2;BaseQRankSum=0.406;ClippingRankSum=0.000;DB;DP=56;ExcessHet=3.0103;FS=0.000;MLEAC=1;MLEAF=0.500;MQ=44.00;MQRankSum=0.000;QD=16.25;ReadPosRankSum=1.089;SOR=0.693	GT:AD:DP:GQ:PL	0/1:16,40:56:99:938,0,401
2L	7385239	2L_7385239_SNP	A	C	1611.77	.	AC=1;AF=0.500;AN=2;BaseQRankSum=1.075;ClippingRankSum=0.000;DB;DP=58;ExcessHet=3.0103;FS=1.121;MLEAC=1;MLEAF=0.500;MQ=44.00;MQRankSum=0.000;QD=27.79;ReadPosRankSum=0.677;SOR=0.495	GT:AD:DP:GQ:PL	0/1:16,42:58:99:1640,0,642
2L	7385250	2L_7385250_SNP	T	A	1507.77	.	AC=1;AF=0.500;AN=2;BaseQRankSum=-0.289;ClippingRankSum=0.000;DB;DP=54;ExcessHet=3.0103;FS=1.183;MLEAC=1;MLEAF=0.500;MQ=44.00;MQRankSum=0.000;QD=27.92;ReadPosRankSum=-0.097;SOR=0.432	GT:AD:DP:GQ:PL	0/1:15,39:54:99:1536,0,632
2L	7385304	2L_7385304_SNP	T	C	731.77	.	AC=1;AF=0.500;AN=2;BaseQRankSum=-1.325;ClippingRankSum=0.000;DB;DP=50;ExcessHet=3.0103;FS=2.654;MLEAC=1;MLEAF=0.500;MQ=44.00;MQRankSum=0.000;QD=14.64;ReadPosRankSum=0.834;SOR=1.244	GT:AD:DP:GQ:PL	0/1:16,34:50:99:760,0,277
2L	7385584	2L_7385584_SNP	C	T	642.77	.	AC=1;AF=0.500;AN=2;BaseQRankSum=2.954;ClippingRankSum=0.000;DB;DP=42;ExcessHet=3.0103;FS=0.000;MLEAC=1;MLEAF=0.500;MQ=44.00;MQRankSum=0.000;QD=15.30;ReadPosRankSum=-1.659;SOR=0.646	GT:AD:DP:GQ:PL	0/1:15,27:42:99:671,0,276
2L	7385659	2L_7385659_SNP	C	T	2243.77	.	AC=2;AF=1.00;AN=2;DB;DP=52;ExcessHet=3.0103;FS=0.000;MLEAC=2;MLEAF=1.00;MQ=44.00;QD=28.43;SOR=0.941	GT:AD:DP:GQ:PL	1/1:0,52:52:99:2272,156,0
2L	7385661	2L_7385661_SNP	A	G	2243.77	.	AC=2;AF=1.00;AN=2;DB;DP=52;ExcessHet=3.0103;FS=0.000;MLEAC=2;MLEAF=1.00;MQ=44.00;QD=28.78;SOR=0.941	GT:AD:DP:GQ:PL	1/1:0,52:52:99:2272,156,0
2L	7385776	2L_7385776_SNP	A	T	1222.77	.	AC=2;AF=1.00;AN=2;DB;DP=44;ExcessHet=3.0103;FS=0.000;MLEAC=2;MLEAF=1.00;MQ=44.00;QD=27.79;SOR=1.230	GT:AD:DP:GQ:PL	1/1:0,44:44:99:1251,132,0
2L	7385820	2L_7385820_SNP	A	C	1087.77	.	AC=2;AF=1.00;AN=2;DB;DP=42;ExcessHet=3.0103;FS=0.000;MLEAC=2;MLEAF=1.00;MQ=44.00;QD=25.90;SOR=0.892	GT:AD:DP:GQ:PL	1/1:0,42:42:99:1116,126,0
2L	7385839	2L_7385839_SNP	A	C	1075.77	.	AC=2;AF=1.00;AN=2;DB;DP=42;ExcessHet=3.0103;FS=0.000;MLEAC=2;MLEAF=1.00;MQ=44.00;QD=25.61;SOR=0.892	GT:AD:DP:GQ:PL	1/1:0,42:42:99:1104,125,0
2L	7386310	2L_7386310_SNP	C	A	803.77	.	AC=1;AF=0.500;AN=2;BaseQRankSum=0.820;ClippingRankSum=0.000;DB;DP=66;ExcessHet=3.0103;FS=0.946;MLEAC=1;MLEAF=0.500;MQ=44.00;MQRankSum=0.000;QD=12.18;ReadPosRankSum=0.033;SOR=0.876	GT:AD:DP:GQ:PL	0/1:28,38:66:99:832,0,553
2L	7386388	.	G	GAT	2704.73	.	AC=2;AF=1.00;AN=2;DP=64;ExcessHet=3.0103;FS=0.000;MLEAC=2;MLEAF=1.00;MQ=43.97;QD=29.24;SOR=1.292	GT:AD:DP:GQ:PL	1/1:0,61:61:99:2742,187,0
2L	7386398	2L_7386398_SNP	C	A	2697.77	.	AC=2;AF=1.00;AN=2;DB;DP=62;ExcessHet=3.0103;FS=0.000;MLEAC=2;MLEAF=1.00;MQ=43.97;QD=25.63;SOR=0.976	GT:AD:DP:GQ:PL	1/1:0,62:62:99:2726,187,0
2L	7386430	2L_7386430_SNP	C	T	1806.77	.	AC=2;AF=1.00;AN=2;DB;DP=67;ExcessHet=3.0103;FS=0.000;MLEAC=2;MLEAF=1.00;MQ=43.97;QD=26.97;SOR=0.849	GT:AD:DP:GQ:PL	1/1:0,67:67:99:1835,201,0
2L	7386690	2L_7386690_SNP	A	G	1468.77	.	AC=2;AF=1.00;AN=2;DB;DP=56;ExcessHet=3.0103;FS=0.000;MLEAC=2;MLEAF=1.00;MQ=43.90;QD=26.70;SOR=0.729	GT:AD:DP:GQ:PL	1/1:0,55:55:99:1497,164,0
2L	7386707	2L_7386707_SNP	G	A	1413.77	.	AC=2;AF=1.00;AN=2;DB;DP=52;ExcessHet=3.0103;FS=0.000;MLEAC=2;MLEAF=1.00;MQ=43.89;QD=27.19;SOR=0.693	GT:AD:DP:GQ:PL	1/1:0,52:52:99:1442,155,0
2L	7386760	2L_7386760_SNP	A	G	1345.77	.	AC=2;AF=1.00;AN=2;DB;DP=51;ExcessHet=3.0103;FS=0.000;MLEAC=2;MLEAF=1.00;MQ=43.92;QD=26.39;SOR=0.813	GT:AD:DP:GQ:PL	1/1:0,51:51:99:1374,151,0
2L	7386803	2L_7386803_SNP	A	C	2665.77	.	AC=2;AF=1.00;AN=2;DB;DP=62;ExcessHet=3.0103;FS=0.000;MLEAC=2;MLEAF=1.00;MQ=43.94;QD=30.19;SOR=0.693	GT:AD:DP:GQ:PL	1/1:0,62:62:99:2694,187,0
2L	7386811	2L_7386811_SNP	T	A	2710.77	.	AC=2;AF=1.00;AN=2;DB;DP=62;ExcessHet=3.0103;FS=0.000;MLEAC=2;MLEAF=1.00;MQ=43.94;QD=31.38;SOR=0.693	GT:AD:DP:GQ:PL	1/1:0,62:62:99:2739,193,0
2L	7386824	2L_7386824_SNP	G	T	2772.77	.	AC=2;AF=1.00;AN=2;DB;DP=63;ExcessHet=3.0103;FS=0.000;MLEAC=2;MLEAF=1.00;MQ=43.94;QD=25.42;SOR=0.790	GT:AD:DP:GQ:PL	1/1:0,63:63:99:2801,196,0
2L	7386833	2L_7386833_SNP	G	C	2848.77	.	AC=2;AF=1.00;AN=2;DB;DP=65;ExcessHet=3.0103;FS=0.000;MLEAC=2;MLEAF=1.00;MQ=43.97;QD=28.17;SOR=0.787	GT:AD:DP:GQ:PL	1/1:0,65:65:99:2877,202,0
2L	7386885	2L_7386885_SNP	A	T	1758.77	.	AC=2;AF=1.00;AN=2;DB;DP=66;ExcessHet=3.0103;FS=0.000;MLEAC=2;MLEAF=1.00;MQ=44.00;QD=26.65;SOR=0.693	GT:AD:DP:GQ:PL	1/1:0,66:66:99:1787,198,0
2L	7386897	2L_7386897_SNP	T	C	1771.77	.	AC=2;AF=1.00;AN=2;DB;DP=67;ExcessHet=3.0103;FS=0.000;MLEAC=2;MLEAF=1.00;MQ=43.96;QD=26.44;SOR=0.723	GT:AD:DP:GQ:PL	1/1:0,67:67:99:1800,200,0
2L	7386985	2L_7386985_SNP	T	C	1471.77	.	AC=2;AF=1.00;AN=2;DB;DP=54;ExcessHet=3.0103;FS=0.000;MLEAC=2;MLEAF=1.00;MQ=43.95;QD=27.25;SOR=1.118	GT:AD:DP:GQ:PL	1/1:0,54:54:99:1500,162,0
2L	7387446	2L_7387446_SNP	A	G	468.77	.	AC=1;AF=0.500;AN=2;BaseQRankSum=-0.764;ClippingRankSum=0.000;DB;DP=58;ExcessHet=3.0103;FS=0.000;MLEAC=1;MLEAF=0.500;MQ=43.97;MQRankSum=-1.654;QD=8.08;ReadPosRankSum=0.479;SOR=0.806	GT:AD:DP:GQ:PL	0/1:43,15:58:99:497,0,3665
2L	7387447	2L_7387447_SNP	C	A	510.77	.	AC=1;AF=0.500;AN=2;BaseQRankSum=3.097;ClippingRankSum=0.000;DB;DP=58;ExcessHet=3.0103;FS=0.000;MLEAC=1;MLEAF=0.500;MQ=43.97;MQRankSum=-1.654;QD=8.81;ReadPosRankSum=0.583;SOR=0.806	GT:AD:DP:GQ:PL	0/1:43,15:58:99:539,0,3662
2L	7387468	2L_7387468_SNP	A	G	525.77	.	AC=1;AF=0.500;AN=2;BaseQRankSum=2.770;ClippingRankSum=0.000;DB;DP=53;ExcessHet=3.0103;FS=0.000;MLEAC=1;MLEAF=0.500;MQ=43.96;MQRankSum=-1.550;QD=9.92;ReadPosRankSum=0.595;SOR=0.551	GT:AD:DP:GQ:PL	0/1:38,15:53:99:554,0,3696
2L	7387478	2L_7387478_SNP	T	A	510.77	.	AC=1;AF=0.500;AN=2;BaseQRankSum=2.656;ClippingRankSum=0.000;DB;DP=59;ExcessHet=3.0103;FS=1.108;MLEAC=1;MLEAF=0.500;MQ=43.97;MQRankSum=-1.601;QD=8.66;ReadPosRankSum=1.076;SOR=0.527	GT:AD:DP:GQ:PL	0/1:43,16:59:99:539,0,4183
2L	7387479	2L_7387479_SNP	A	T	507.77	.	AC=1;AF=0.500;AN=2;BaseQRankSum=-0.035;ClippingRankSum=0.000;DB;DP=59;ExcessHet=3.0103;FS=1.108;MLEAC=1;MLEAF=0.500;MQ=43.97;MQRankSum=-1.601;QD=8.61;ReadPosRankSum=1.107;SOR=0.527	GT:AD:DP:GQ:PL	0/1:43,16:59:99:536,0,4193
2L	7387488	2L_7387488_SNP	T	C	465.77	.	AC=1;AF=0.500;AN=2;BaseQRankSum=-0.919;ClippingRankSum=0.000;DB;DP=58;ExcessHet=3.0103;FS=2.745;MLEAC=1;MLEAF=0.500;MQ=43.97;MQRankSum=-1.733;QD=8.03;ReadPosRankSum=1.958;SOR=0.295	GT:AD:DP:GQ:PL	0/1:44,14:58:99:494,0,4181
2L	7387527	2L_7387527_SNP	A	C	709.77	.	AC=1;AF=0.500;AN=2;BaseQRankSum=-0.783;ClippingRankSum=0.000;DB;DP=77;ExcessHet=3.0103;FS=11.256;MLEAC=1;MLEAF=0.500;MQ=43.95;MQRankSum=-2.230;QD=9.22;ReadPosRankSum=-1.162;SOR=1.155	GT:AD:DP:GQ:PL	0/1:55,22:77:99:738,0,3979
2L	7387533	2L_7387533_SNP	C	A	712.77	.	AC=1;AF=0.500;AN=2;BaseQRankSum=2.167;ClippingRankSum=0.000;DB;DP=76;ExcessHet=3.0103;FS=13.574;MLEAC=1;MLEAF=0.500;MQ=43.95;MQRankSum=-2.283;QD=9.38;ReadPosRankSum=-0.989;SOR=1.380	GT:AD:DP:GQ:PL	0/1:55,21:76:99:741,0,3962
2L	7387541	2L_7387541_SNP	A	T	774.77	.	AC=1;AF=0.500;AN=2;BaseQRankSum=0.017;ClippingRankSum=0.000;DB;DP=77;ExcessHet=3.0103;FS=10.714;MLEAC=1;MLEAF=0.500;MQ=43.95;MQRankSum=-2.161;QD=10.06;ReadPosRankSum=-1.903;SOR=1.315	GT:AD:DP:GQ:PL	0/1:54,23:77:99:803,0,3907
2L	7387557	2L_7387557_SNP	C	G	643.77	.	AC=1;AF=0.500;AN=2;BaseQRankSum=2.068;ClippingRankSum=0.000;DB;DP=73;ExcessHet=3.0103;FS=14.600;MLEAC=1;MLEAF=0.500;MQ=43.95;MQRankSum=-2.296;QD=8.82;ReadPosRankSum=-0.868;SOR=2.055	GT:AD:DP:GQ:PL	0/1:53,20:73:99:672,0,3646
2L	7387638	.	T	A	2565.77	.	AC=2;AF=1.00;AN=2;DP=68;ExcessHet=3.0103;FS=0.000;MLEAC=2;MLEAF=1.00;MQ=43.97;QD=31.94;SOR=1.098	GT:AD:DP:GQ:PL	1/1:0,68:68:99:2594,207,0
2L	7387648	2L_7387648_SNP	C	T	1032.77	.	AC=1;AF=0.500;AN=2;BaseQRankSum=1.935;ClippingRankSum=0.000;DB;DP=72;ExcessHet=3.0103;FS=3.274;MLEAC=1;MLEAF=0.500;MQ=43.97;MQRankSum=1.359;QD=14.34;ReadPosRankSum=-0.199;SOR=0.402	GT:AD:DP:GQ:PL	0/1:26,46:72:99:1061,0,448
2L	7387671	2L_7387671_SNP	C	G	793.77	.	AC=1;AF=0.500;AN=2;BaseQRankSum=-0.485;ClippingRankSum=0.000;DB;DP=62;ExcessHet=3.0103;FS=0.000;MLEAC=1;MLEAF=0.500;MQ=43.97;MQRankSum=1.291;QD=12.80;ReadPosRankSum=0.470;SOR=0.798	GT:AD:DP:GQ:PL	0/1:24,38:62:99:822,0,446
2L	7387709	2L_7387709_SNP	T	C	766.77	.	AC=1;AF=0.500;AN=2;BaseQRankSum=0.786;ClippingRankSum=0.000;DB;DP=62;ExcessHet=3.0103;FS=0.983;MLEAC=1;MLEAF=0.500;MQ=44.00;MQRankSum=0.000;QD=12.37;ReadPosRankSum=0.171;SOR=0.927	GT:AD:DP:GQ:PL	0/1:26,36:62:99:795,0,534
2L	7387717	.	G	GA	1482.73	.	AC=1;AF=0.500;AN=2;BaseQRankSum=2.229;ClippingRankSum=0.000;DP=62;ExcessHet=3.0103;FS=0.000;MLEAC=1;MLEAF=0.500;MQ=44.00;MQRankSum=0.000;QD=23.92;ReadPosRankSum=-0.600;SOR=0.641	GT:AD:DP:GQ:PL	0/1:24,38:62:99:1520,0,900
2L	7387721	.	T	A	1491.77	.	AC=1;AF=0.500;AN=2;BaseQRankSum=3.920;ClippingRankSum=0.000;DP=63;ExcessHet=3.0103;FS=0.000;MLEAC=1;MLEAF=0.500;MQ=44.00;MQRankSum=0.000;QD=23.68;ReadPosRankSum=-0.499;SOR=0.578	GT:AD:DP:GQ:PL	0/1:25,38:63:99:1520,0,900
2L	7387751	2L_7387751_SNP	C	G	765.77	.	AC=1;AF=0.500;AN=2;BaseQRankSum=3.025;ClippingRankSum=0.000;DB;DP=58;ExcessHet=3.0103;FS=0.000;MLEAC=1;MLEAF=0.500;MQ=44.00;MQRankSum=0.000;QD=13.20;ReadPosRankSum=-0.899;SOR=0.724	GT:AD:DP:GQ:PL	0/1:23,35:58:99:794,0,434
2L	7388105	2L_7388105_SNP	T	G	888.77	.	AC=1;AF=0.500;AN=2;BaseQRankSum=-1.184;ClippingRankSum=0.000;DB;DP=56;ExcessHet=3.0103;FS=0.000;MLEAC=1;MLEAF=0.500;MQ=44.00;MQRankSum=0.000;QD=15.87;ReadPosRankSum=0.211;SOR=0.638	GT:AD:DP:GQ:PL	0/1:17,39:56:99:917,0,320
2L	7388283	2L_7388283_SNP	C	T	726.77	.	AC=1;AF=0.500;AN=2;BaseQRankSum=2.589;ClippingRankSum=0.000;DB;DP=48;ExcessHet=3.0103;FS=8.144;MLEAC=1;MLEAF=0.500;MQ=44.00;MQRankSum=0.000;QD=15.14;ReadPosRankSum=-0.218;SOR=1.558	GT:AD:DP:GQ:PL	0/1:26,22:48:99:755,0,1030
2L	7388301	2L_7388301_SNP	T	A	918.77	.	AC=1;AF=0.500;AN=2;BaseQRankSum=0.999;ClippingRankSum=0.000;DB;DP=49;ExcessHet=3.0103;FS=5.986;MLEAC=1;MLEAF=0.500;MQ=44.00;MQRankSum=0.000;QD=18.75;ReadPosRankSum=-0.442;SOR=1.235	GT:AD:DP:GQ:PL	0/1:27,22:49:99:947,0,1100
2L	7388304	2L_7388304_SNP	G	A	563.77	.	AC=1;AF=0.500;AN=2;BaseQRankSum=-0.335;ClippingRankSum=0.000;DB;DP=51;ExcessHet=3.0103;FS=7.954;MLEAC=1;MLEAF=0.500;MQ=44.00;MQRankSum=0.000;QD=11.05;ReadPosRankSum=0.284;SOR=0.706	GT:AD:DP:GQ:PL	0/1:23,28:51:99:592,0,925
2L	7388320	2L_7388320_SNP	T	C	930.77	.	AC=1;AF=0.500;AN=2;BaseQRankSum=1.282;ClippingRankSum=0.000;DB;DP=53;ExcessHet=3.0103;FS=10.088;MLEAC=1;MLEAF=0.500;MQ=44.00;MQRankSum=0.000;QD=17.56;ReadPosRankSum=-0.563;SOR=1.408	GT:AD:DP:GQ:PL	0/1:29,24:53:99:959,0,1184
2L	7388324	2L_7388324_SNP	A	T	891.77	.	AC=1;AF=0.500;AN=2;BaseQRankSum=-1.156;ClippingRankSum=0.000;DB;DP=53;ExcessHet=3.0103;FS=10.088;MLEAC=1;MLEAF=0.500;MQ=44.00;MQRankSum=0.000;QD=16.83;ReadPosRankSum=-0.751;SOR=1.408	GT:AD:DP:GQ:PL	0/1:29,24:53:99:920,0,1145
2L	7388326	2L_7388326_SNP	G	A	891.77	.	AC=1;AF=0.500;AN=2;BaseQRankSum=3.584;ClippingRankSum=0.000;DB;DP=53;ExcessHet=3.0103;FS=10.088;MLEAC=1;MLEAF=0.500;MQ=44.00;MQRankSum=0.000;QD=16.83;ReadPosRankSum=-0.733;SOR=1.408	GT:AD:DP:GQ:PL	0/1:29,24:53:99:920,0,1145
2L	7388357	2L_7388357_SNP	T	G	481.77	.	AC=1;AF=0.500;AN=2;BaseQRankSum=-2.239;ClippingRankSum=0.000;DB;DP=54;ExcessHet=3.0103;FS=2.323;MLEAC=1;MLEAF=0.500;MQ=44.00;MQRankSum=0.000;QD=8.92;ReadPosRankSum=1.145;SOR=0.807	GT:AD:DP:GQ:PL	0/1:29,25:54:99:510,0,658
2L	7388383	2L_7388383_SNP	G	A	2349.77	.	AC=2;AF=1.00;AN=2;DB;DP=55;ExcessHet=3.0103;FS=0.000;MLEAC=2;MLEAF=1.00;MQ=44.00;QD=30.17;SOR=0.884	GT:AD:DP:GQ:PL	1/1:0,55:55:99:2378,166,0
2L	7388399	.	T	G	2266.77	.	AC=2;AF=1.00;AN=2;DP=51;ExcessHet=3.0103;FS=0.000;MLEAC=2;MLEAF=1.00;MQ=44.00;QD=28.29;SOR=0.813	GT:AD:DP:GQ:PL	1/1:0,51:51:99:2295,154,0
2L	7388417	2L_7388417_SNP	G	A,T	2132.77	.	AC=1,1;AF=0.500,0.500;AN=2;DB;DP=52;ExcessHet=3.0103;FS=0.000;MLEAC=1,1;MLEAF=0.500,0.500;MQ=44.00;QD=31.00;SOR=0.853	GT:AD:DP:GQ:PL	1/2:0,21,31:52:99:2161,1234,1247,871,0,769
2L	7388431	2L_7388431_SNP	A	G	711.77	.	AC=1;AF=0.500;AN=2;BaseQRankSum=-1.837;ClippingRankSum=0.000;DB;DP=52;ExcessHet=3.0103;FS=2.399;MLEAC=1;MLEAF=0.500;MQ=44.00;MQRankSum=0.000;QD=13.69;ReadPosRankSum=0.219;SOR=1.055	GT:AD:DP:GQ:PL	0/1:33,19:52:99:740,0,1322
2L	7388436	2L_7388436_SNP	T	G	631.77	.	AC=1;AF=0.500;AN=2;BaseQRankSum=-3.346;ClippingRankSum=0.000;DB;DP=53;ExcessHet=3.0103;FS=0.000;MLEAC=1;MLEAF=0.500;MQ=44.00;MQRankSum=0.000;QD=11.92;ReadPosRankSum=1.005;SOR=0.732	GT:AD:DP:GQ:PL	0/1:35,18:53:99:660,0,1487
2L	7388449	.	A	AAT	1200.73	.	AC=1;AF=0.500;AN=2;BaseQRankSum=-1.793;ClippingRankSum=0.000;DP=56;ExcessHet=3.0103;FS=0.000;MLEAC=1;MLEAF=0.500;MQ=44.00;MQRankSum=0.000;QD=22.24;ReadPosRankSum=0.399;SOR=0.719	GT:AD:DP:GQ:PL	0/1:21,33:54:99:1238,0,742
2L	7388485	2L_7388485_SNP	C	T	751.77	.	AC=1;AF=0.500;AN=2;BaseQRankSum=0.797;ClippingRankSum=0.000;DB;DP=58;ExcessHet=3.0103;FS=0.000;MLEAC=1;MLEAF=0.500;MQ=44.00;MQRankSum=0.000;QD=12.96;ReadPosRankSum=-0.682;SOR=0.693	GT:AD:DP:GQ:PL	0/1:36,22:58:99:780,0,1346
2L	7388501	2L_7388501_SNP	G	C	762.77	.	AC=1;AF=0.500;AN=2;BaseQRankSum=0.027;ClippingRankSum=0.000;DB;DP=55;ExcessHet=3.0103;FS=0.000;MLEAC=1;MLEAF=0.500;MQ=44.00;MQRankSum=0.000;QD=13.87;ReadPosRankSum=-1.154;SOR=0.688	GT:AD:DP:GQ:PL	0/1:33,22:55:99:791,0,1271
2L	7388547	2L_7388547_SNP	C	A	1445.77	.	AC=2;AF=1.00;AN=2;DB;DP=53;ExcessHet=3.0103;FS=0.000;MLEAC=2;MLEAF=1.00;MQ=44.00;QD=27.28;SOR=1.179	GT:AD:DP:GQ:PL	1/1:0,53:53:99:1474,159,0
2L	7388637	2L_7388637_SNP	T	A	473.77	.	AC=1;AF=0.500;AN=2;BaseQRankSum=1.754;ClippingRankSum=0.000;DB;DP=47;ExcessHet=3.0103;FS=0.000;MLEAC=1;MLEAF=0.500;MQ=44.00;MQRankSum=0.000;QD=10.08;ReadPosRankSum=-1.972;SOR=0.818	GT:AD:DP:GQ:PL	0/1:24,23:47:99:502,0,520
2L	7389018	2L_7389018_SNP	T	C	703.77	.	AC=1;AF=0.500;AN=2;BaseQRankSum=-2.575;ClippingRankSum=0.000;DB;DP=53;ExcessHet=3.0103;FS=5.783;MLEAC=1;MLEAF=0.500;MQ=43.74;MQRankSum=-2.635;QD=13.28;ReadPosRankSum=-1.076;SOR=1.113	GT:AD:DP:GQ:PL	0/1:32,21:53:99:732,0,1742
2L	7389023	2L_7389023_SNP	T	C	699.77	.	AC=1;AF=0.500;AN=2;BaseQRankSum=-2.142;ClippingRankSum=0.000;DB;DP=52;ExcessHet=3.0103;FS=5.860;MLEAC=1;MLEAF=0.500;MQ=43.74;MQRankSum=-2.860;QD=13.46;ReadPosRankSum=0.034;SOR=1.209	GT:AD:DP:GQ:PL	0/1:33,19:52:99:728,0,1800
2L	7389026	2L_7389026_SNP	C	T	653.77	.	AC=1;AF=0.500;AN=2;BaseQRankSum=0.085;ClippingRankSum=0.000;DB;DP=51;ExcessHet=3.0103;FS=4.147;MLEAC=1;MLEAF=0.500;MQ=43.73;MQRankSum=-2.811;QD=12.82;ReadPosRankSum=0.472;SOR=1.233	GT:AD:DP:GQ:PL	0/1:32,19:51:99:682,0,1806
2L	7389070	2L_7389070_SNP	A	C	340.77	.	AC=1;AF=0.500;AN=2;BaseQRankSum=-2.061;ClippingRankSum=0.000;DB;DP=49;ExcessHet=3.0103;FS=1.117;MLEAC=1;MLEAF=0.500;MQ=43.72;MQRankSum=-1.879;QD=6.95;ReadPosRankSum=0.529;SOR=0.687	GT:AD:DP:GQ:PL	0/1:30,19:49:99:369,0,693
2L	7389219	2L_7389219_SNP	C	A	644.77	.	AC=1;AF=0.500;AN=2;BaseQRankSum=-0.508;ClippingRankSum=0.000;DB;DP=51;ExcessHet=3.0103;FS=4.045;MLEAC=1;MLEAF=0.500;MQ=43.62;MQRankSum=0.640;QD=12.64;ReadPosRankSum=-0.192;SOR=0.529	GT:AD:DP:GQ:PL	0/1:21,30:51:99:673,0,423
2L	7389278	2L_7389278_SNP	C	A	1204.77	.	AC=2;AF=1.00;AN=2;DB;DP=45;ExcessHet=3.0103;FS=0.000;MLEAC=2;MLEAF=1.00;MQ=43.43;QD=26.77;SOR=0.929	GT:AD:DP:GQ:PL	1/1:0,45:45:99:1233,135,0
2L	7389299	.	TGGC	T	1909.73	.	AC=2;AF=1.00;AN=2;DP=44;ExcessHet=3.0103;FS=0.000;MLEAC=2;MLEAF=1.00;MQ=43.42;QD=33.96;SOR=1.055	GT:AD:DP:GQ:PL	1/1:0,43:43:99:1947,133,0
2L	7389303	.	ATTGGATAAAGTGCTTC	A	1909.73	.	AC=2;AF=1.00;AN=2;DP=44;ExcessHet=3.0103;FS=0.000;MLEAC=2;MLEAF=1.00;MQ=43.42;QD=31.30;SOR=1.105	GT:AD:DP:GQ:PL	1/1:0,44:44:99:1947,133,0
2L	7389337	2L_7389337_SNP	A	T	399.77	.	AC=1;AF=0.500;AN=2;BaseQRankSum=1.207;ClippingRankSum=0.000;DB;DP=47;ExcessHet=3.0103;FS=0.000;MLEAC=1;MLEAF=0.500;MQ=43.41;MQRankSum=0.176;QD=8.51;ReadPosRankSum=1.150;SOR=0.668	GT:AD:DP:GQ:PL	0/1:26,21:47:99:428,0,1039
2L	7389342	2L_7389342_SNP	A	T	542.77	.	AC=1;AF=0.500;AN=2;BaseQRankSum=-2.551;ClippingRankSum=0.000;DB;DP=47;ExcessHet=3.0103;FS=0.000;MLEAC=1;MLEAF=0.500;MQ=43.41;MQRankSum=0.041;QD=11.55;ReadPosRankSum=0.581;SOR=0.873	GT:AD:DP:GQ:PL	0/1:20,27:47:99:571,0,787
2L	7389358	.	A	G	580.77	.	AC=1;AF=0.500;AN=2;BaseQRankSum=1.478;ClippingRankSum=0.000;DP=45;ExcessHet=3.0103;FS=0.000;MLEAC=1;MLEAF=0.500;MQ=43.43;MQRankSum=-0.118;QD=12.91;ReadPosRankSum=0.267;SOR=0.700	GT:AD:DP:GQ:PL	0/1:18,27:45:99:609,0,352
2L	7389426	2L_7389426_SNP	C	G	1325.77	.	AC=2;AF=1.00;AN=2;DB;DP=49;ExcessHet=3.0103;FS=0.000;MLEAC=2;MLEAF=1.00;MQ=43.84;QD=27.06;SOR=1.007	GT:AD:DP:GQ:PL	1/1:0,49:49:99:1354,147,0
2L	7389555	2L_7389555_SNP	C	G	382.77	.	AC=1;AF=0.500;AN=2;BaseQRankSum=2.336;ClippingRankSum=0.000;DB;DP=44;ExcessHet=3.0103;FS=2.544;MLEAC=1;MLEAF=0.500;MQ=43.91;MQRankSum=1.280;QD=8.70;ReadPosRankSum=-0.550;SOR=0.971	GT:AD:DP:GQ:PL	0/1:25,19:44:99:411,0,526
2L	7389618	2L_7389618_SNP	C	A	500.77	.	AC=1;AF=0.500;AN=2;BaseQRankSum=0.478;ClippingRankSum=0.000;DB;DP=39;ExcessHet=3.0103;FS=2.974;MLEAC=1;MLEAF=0.500;MQ=43.90;MQRankSum=-1.034;QD=12.84;ReadPosRankSum=0.044;SOR=0.419	GT:AD:DP:GQ:PL	0/1:14,25:39:99:529,0,242
2L	7389654	2L_7389654_SNP	T	C	1286.77	.	AC=2;AF=1.00;AN=2;DB;DP=48;ExcessHet=3.0103;FS=0.000;MLEAC=2;MLEAF=1.00;MQ=43.92;QD=26.81;SOR=0.866	GT:AD:DP:GQ:PL	1/1:0,48:48:99:1315,143,0
2L	7389676	2L_7389676_SNP	C	T	646.77	.	AC=1;AF=0.500;AN=2;BaseQRankSum=1.889;ClippingRankSum=0.000;DB;DP=46;ExcessHet=3.0103;FS=0.000;MLEAC=1;MLEAF=0.500;MQ=43.91;MQRankSum=-1.082;QD=14.37;ReadPosRankSum=-1.108;SOR=0.593	GT:AD:DP:GQ:PL	0/1:17,28:45:99:675,0,603
2L	7389678	2L_7389678_SNP	G	A	269.77	.	AC=1;AF=0.500;AN=2;BaseQRankSum=1.207;ClippingRankSum=0.000;DB;DP=47;ExcessHet=3.0103;FS=0.000;MLEAC=1;MLEAF=0.500;MQ=43.92;MQRankSum=1.059;QD=5.74;ReadPosRankSum=0.944;SOR=0.869	GT:AD:DP:GQ:PL	0/1:31,16:47:99:298,0,1181
2L	7389753	2L_7389753_SNP	G	T	842.77	.	AC=1;AF=0.500;AN=2;BaseQRankSum=0.910;ClippingRankSum=0.000;DB;DP=48;ExcessHet=3.0103;FS=0.000;MLEAC=1;MLEAF=0.500;MQ=43.96;MQRankSum=1.001;QD=17.56;ReadPosRankSum=-1.331;SOR=0.724	GT:AD:DP:GQ:PL	0/1:25,23:48:99:871,0,972
2L	7389757	2L_7389757_SNP	T	C	839.77	.	AC=1;AF=0.500;AN=2;BaseQRankSum=-2.671;ClippingRankSum=0.000;DB;DP=49;ExcessHet=3.0103;FS=0.000;MLEAC=1;MLEAF=0.500;MQ=43.96;MQRankSum=0.981;QD=17.14;ReadPosRankSum=-0.394;SOR=0.818	GT:AD:DP:GQ:PL	0/1:26,23:49:99:868,0,1000
2L	7389765	2L_7389765_SNP	T	C	1727.77	.	AC=2;AF=1.00;AN=2;DB;DP=48;ExcessHet=3.0103;FS=0.000;MLEAC=2;MLEAF=1.00;MQ=43.96;QD=32.55;SOR=1.067	GT:AD:DP:GQ:PL	1/1:0,48:48:99:1756,147,0
2L	7389783	2L_7389783_SNP	G	A	441.77	.	AC=1;AF=0.500;AN=2;BaseQRankSum=1.384;ClippingRankSum=0.000;DB;DP=41;ExcessHet=3.0103;FS=0.000;MLEAC=1;MLEAF=0.500;MQ=43.95;MQRankSum=1.073;QD=10.77;ReadPosRankSum=-1.249;SOR=0.765	GT:AD:DP:GQ:PL	0/1:20,21:41:99:470,0,427
2L	7389891	2L_7389891_SNP	G	A	435.77	.	AC=1;AF=0.500;AN=2;BaseQRankSum=-1.458;ClippingRankSum=0.000;DB;DP=39;ExcessHet=3.0103;FS=4.720;MLEAC=1;MLEAF=0.500;MQ=44.00;MQRankSum=0.000;QD=11.17;ReadPosRankSum=-1.293;SOR=1.503	GT:AD:DP:GQ:PL	0/1:18,21:39:99:464,0,680
2L	7389894	.	G	C	348.77	.	AC=1;AF=0.500;AN=2;BaseQRankSum=1.160;ClippingRankSum=0.000;DP=38;ExcessHet=3.0103;FS=2.984;MLEAC=1;MLEAF=0.500;MQ=44.00;MQRankSum=0.000;QD=9.18;ReadPosRankSum=0.570;SOR=0.282	GT:AD:DP:GQ:PL	0/1:20,18:38:99:377,0,820
2L	7389975	2L_7389975_SNP	A	G	994.77	.	AC=2;AF=1.00;AN=2;DB;DP=29;ExcessHet=3.0103;FS=0.000;MLEAC=2;MLEAF=1.00;MQ=44.00;QD=34.30;SOR=1.460	GT:AD:DP:GQ:PL	1/1:0,29:29:90:1023,90,0
2L	7389981	2L_7389981_SNP	A	G	283.77	.	AC=1;AF=0.500;AN=2;BaseQRankSum=-0.740;ClippingRankSum=0.000;DB;DP=29;ExcessHet=3.0103;FS=1.527;MLEAC=1;MLEAF=0.500;MQ=44.00;MQRankSum=0.000;QD=10.13;ReadPosRankSum=-1.009;SOR=0.307	GT:AD:DP:GQ:PL	0/1:14,14:28:99:312,0,309
2L	7390069	2L_7390069_SNP	T	C	1324.77	.	AC=2;AF=1.00;AN=2;DB;DP=31;ExcessHet=3.0103;FS=0.000;MLEAC=2;MLEAF=1.00;MQ=44.00;QD=34.64;SOR=1.214	GT:AD:DP:GQ:PL	1/1:0,31:31:93:1353,93,0
2L	7390071	2L_7390071_SNP	A	G	1324.77	.	AC=2;AF=1.00;AN=2;DB;DP=31;ExcessHet=3.0103;FS=0.000;MLEAC=2;MLEAF=1.00;MQ=44.00;QD=28.37;SOR=1.214	GT:AD:DP:GQ:PL	1/1:0,31:31:93:1353,93,0
2L	7390122	2L_7390122_SNP	T	A	1340.77	.	AC=2;AF=1.00;AN=2;DB;DP=31;ExcessHet=3.0103;FS=0.000;MLEAC=2;MLEAF=1.00;MQ=44.00;QD=31.47;SOR=1.609	GT:AD:DP:GQ:PL	1/1:0,31:31:93:1369,93,0
2L	7390125	2L_7390125_SNP	G	A	1276.77	.	AC=2;AF=1.00;AN=2;DB;DP=29;ExcessHet=3.0103;FS=0.000;MLEAC=2;MLEAF=1.00;MQ=44.00;QD=28.49;SOR=1.688	GT:AD:DP:GQ:PL	1/1:0,29:29:87:1305,87,0
2L	7390173	2L_7390173_SNP	A	C	778.77	.	AC=2;AF=1.00;AN=2;DB;DP=29;ExcessHet=3.0103;FS=0.000;MLEAC=2;MLEAF=1.00;MQ=44.00;QD=26.85;SOR=1.688	GT:AD:DP:GQ:PL	1/1:0,29:29:87:807,87,0
2L	7390239	.	T	C	483.77	.	AC=1;AF=0.500;AN=2;BaseQRankSum=-0.786;ClippingRankSum=0.000;DP=43;ExcessHet=3.0103;FS=0.000;MLEAC=1;MLEAF=0.500;MQ=44.00;MQRankSum=0.000;QD=11.25;ReadPosRankSum=0.440;SOR=0.551	GT:AD:DP:GQ:PL	0/1:20,23:43:99:512,0,434
2L	7390251	2L_7390251_SNP	G	A	431.77	.	AC=1;AF=0.500;AN=2;BaseQRankSum=1.342;ClippingRankSum=0.000;DB;DP=43;ExcessHet=3.0103;FS=0.000;MLEAC=1;MLEAF=0.500;MQ=44.00;MQRankSum=0.000;QD=10.04;ReadPosRankSum=-0.667;SOR=0.551	GT:AD:DP:GQ:PL	0/1:20,23:43:99:460,0,400
2L	7390372	2L_7390372_SNP	T	C	520.77	.	AC=1;AF=0.500;AN=2;BaseQRankSum=0.000;ClippingRankSum=0.000;DB;DP=54;ExcessHet=3.0103;FS=0.000;MLEAC=1;MLEAF=0.500;MQ=43.91;MQRankSum=-1.401;QD=9.64;ReadPosRankSum=1.912;SOR=0.562	GT:AD:DP:GQ:PL	0/1:27,27:54:99:549,0,541
2L	7390389	2L_7390389_SNP	C	G	511.77	.	AC=1;AF=0.500;AN=2;BaseQRankSum=0.058;ClippingRankSum=0.000;DB;DP=51;ExcessHet=3.0103;FS=0.000;MLEAC=1;MLEAF=0.500;MQ=43.90;MQRankSum=-1.429;QD=10.03;ReadPosRankSum=0.970;SOR=0.631	GT:AD:DP:GQ:PL	0/1:26,25:51:99:540,0,542
2L	7390440	.	G	A	363.77	.	AC=1;AF=0.500;AN=2;BaseQRankSum=1.416;ClippingRankSum=0.000;DP=51;ExcessHet=3.0103;FS=2.487;MLEAC=1;MLEAF=0.500;MQ=43.96;MQRankSum=-1.205;QD=7.13;ReadPosRankSum=0.569;SOR=0.352	GT:AD:DP:GQ:PL	0/1:31,20:51:99:392,0,671
2L	7390479	2L_7390479_SNP	T	C	349.77	.	AC=1;AF=0.500;AN=2;BaseQRankSum=1.324;ClippingRankSum=0.000;DB;DP=53;ExcessHet=3.0103;FS=3.998;MLEAC=1;MLEAF=0.500;MQ=43.96;MQRankSum=-1.246;QD=6.60;ReadPosRankSum=-2.028;SOR=1.028	GT:AD:DP:GQ:PL	0/1:33,20:53:99:378,0,748
2L	7390506	2L_7390506_SNP	G	A	268.77	.	AC=1;AF=0.500;AN=2;BaseQRankSum=-3.314;ClippingRankSum=0.000;DB;DP=60;ExcessHet=3.0103;FS=1.053;MLEAC=1;MLEAF=0.500;MQ=44.00;MQRankSum=0.000;QD=4.48;ReadPosRankSum=0.298;SOR=0.818	GT:AD:DP:GQ:PL	0/1:40,20:60:99:297,0,960
2L	7390557	2L_7390557_SNP	G	T	290.77	.	AC=1;AF=0.500;AN=2;BaseQRankSum=1.032;ClippingRankSum=0.000;DB;DP=60;ExcessHet=3.0103;FS=1.086;MLEAC=1;MLEAF=0.500;MQ=43.97;MQRankSum=-1.491;QD=4.85;ReadPosRankSum=-0.054;SOR=0.845	GT:AD:DP:GQ:PL	0/1:42,18:60:99:319,0,959
2L	7390614	2L_7390614_SNP	T	A	203.77	.	AC=1;AF=0.500;AN=2;BaseQRankSum=0.547;ClippingRankSum=0.000;DB;DP=55;ExcessHet=3.0103;FS=4.388;MLEAC=1;MLEAF=0.500;MQ=43.96;MQRankSum=-1.592;QD=3.70;ReadPosRankSum=-0.683;SOR=0.957	GT:AD:DP:GQ:PL	0/1:40,15:55:99:232,0,922
2L	7390626	2L_7390626_SNP	G	A	938.77	.	AC=1;AF=0.500;AN=2;BaseQRankSum=0.858;ClippingRankSum=0.000;DB;DP=54;ExcessHet=3.0103;FS=1.208;MLEAC=1;MLEAF=0.500;MQ=43.96;MQRankSum=1.733;QD=17.38;ReadPosRankSum=-0.010;SOR=1.022	GT:AD:DP:GQ:PL	0/1:14,40:54:99:967,0,212
2L	7390631	2L_7390631_SNP	A	G	2394.77	.	AC=2;AF=1.00;AN=2;DB;DP=54;ExcessHet=3.0103;FS=0.000;MLEAC=2;MLEAF=1.00;MQ=43.96;QD=28.82;SOR=0.931	GT:AD:DP:GQ:PL	1/1:0,54:54:99:2423,166,0
2L	7390632	.	TTTC	T	424.73	.	AC=1;AF=0.500;AN=2;BaseQRankSum=-0.348;ClippingRankSum=0.000;DP=54;ExcessHet=3.0103;FS=2.701;MLEAC=1;MLEAF=0.500;MQ=43.96;MQRankSum=-1.641;QD=8.49;ReadPosRankSum=0.295;SOR=0.644	GT:AD:DP:GQ:PL	0/1:37,13:50:99:462,0,1496
2L	7390642	2L_7390642_SNP	C	A	432.77	.	AC=1;AF=0.500;AN=2;BaseQRankSum=1.818;ClippingRankSum=0.000;DB;DP=50;ExcessHet=3.0103;FS=1.186;MLEAC=1;MLEAF=0.500;MQ=43.96;MQRankSum=-1.559;QD=8.66;ReadPosRankSum=0.281;SOR=0.504	GT:AD:DP:GQ:PL	0/1:36,14:50:99:461,0,1495
2L	7390670	2L_7390670_SNP	T	A,C	1959.77	.	AC=1,1;AF=0.500,0.500;AN=2;DB;DP=48;ExcessHet=3.0103;FS=0.000;MLEAC=1,1;MLEAF=0.500,0.500;MQ=43.96;QD=32.48;SOR=0.963	GT:AD:DP:GQ:PL	1/2:0,14,34:48:99:1988,1407,1373,585,0,483
2L	7390671	2L_7390671_SNP	C	A	454.77	.	AC=1;AF=0.500;AN=2;BaseQRankSum=1.814;ClippingRankSum=0.000;DB;DP=47;ExcessHet=3.0103;FS=0.000;MLEAC=1;MLEAF=0.500;MQ=43.96;MQRankSum=-1.489;QD=9.68;ReadPosRankSum=0.524;SOR=0.776	GT:AD:DP:GQ:PL	0/1:33,14:47:99:483,0,1373
2L	7390678	2L_7390678_SNP	T	C	1454.77	.	AC=1;AF=0.500;AN=2;BaseQRankSum=-2.283;ClippingRankSum=0.000;DB;DP=48;ExcessHet=3.0103;FS=0.000;MLEAC=1;MLEAF=0.500;MQ=43.96;MQRankSum=1.688;QD=30.31;ReadPosRankSum=-1.069;SOR=0.617	GT:AD:DP:GQ:PL	0/1:13,35:48:99:1483,0,434
2L	7390682	2L_7390682_SNP	C	T	1454.77	.	AC=1;AF=0.500;AN=2;BaseQRankSum=2.213;ClippingRankSum=0.000;DB;DP=48;ExcessHet=3.0103;FS=0.000;MLEAC=1;MLEAF=0.500;MQ=43.96;MQRankSum=1.688;QD=30.31;ReadPosRankSum=-0.976;SOR=0.723	GT:AD:DP:GQ:PL	0/1:13,35:48:99:1483,0,434
2L	7390835	.	GT	G	1651.73	.	AC=1;AF=0.500;AN=2;BaseQRankSum=1.065;ClippingRankSum=0.000;DP=75;ExcessHet=3.0103;FS=0.886;MLEAC=1;MLEAF=0.500;MQ=44.00;MQRankSum=0.000;QD=22.63;ReadPosRankSum=1.038;SOR=0.582	GT:AD:DP:GQ:PL	0/1:30,43:73:99:1689,0,1077
2L	7390841	2L_7390841_SNP	T	A	1690.77	.	AC=1;AF=0.500;AN=2;BaseQRankSum=-0.151;ClippingRankSum=0.000;DB;DP=72;ExcessHet=3.0103;FS=0.000;MLEAC=1;MLEAF=0.500;MQ=44.00;MQRankSum=0.000;QD=23.48;ReadPosRankSum=0.722;SOR=0.604	GT:AD:DP:GQ:PL	0/1:28,44:72:99:1719,0,1074
2L	7390871	2L_7390871_SNP	G	A	684.77	.	AC=1;AF=0.500;AN=2;BaseQRankSum=-0.681;ClippingRankSum=0.000;DB;DP=77;ExcessHet=3.0103;FS=0.927;MLEAC=1;MLEAF=0.500;MQ=43.97;MQRankSum=-1.400;QD=9.01;ReadPosRankSum=0.525;SOR=0.896	GT:AD:DP:GQ:PL	0/1:51,25:76:99:713,0,1143
2L	7390883	2L_7390883_SNP	G	A	2648.77	.	AC=2;AF=1.00;AN=2;DB;DP=79;ExcessHet=3.0103;FS=0.000;MLEAC=2;MLEAF=1.00;MQ=43.98;QD=33.53;SOR=0.770	GT:AD:DP:GQ:PL	1/1:0,79:79:99:2677,240,0
2L	7390894	2L_7390894_SNP	G	C	956.77	.	AC=1;AF=0.500;AN=2;BaseQRankSum=1.959;ClippingRankSum=0.000;DB;DP=77;ExcessHet=3.0103;FS=1.928;MLEAC=1;MLEAF=0.500;MQ=43.97;MQRankSum=-1.334;QD=12.43;ReadPosRankSum=-0.689;SOR=0.633	GT:AD:DP:GQ:PL	0/1:50,27:77:99:985,0,2033
2L	7390899	2L_7390899_SNP	T	C	924.77	.	AC=1;AF=0.500;AN=2;BaseQRankSum=0.353;ClippingRankSum=0.000;DB;DP=78;ExcessHet=3.0103;FS=0.000;MLEAC=1;MLEAF=0.500;MQ=43.97;MQRankSum=-1.347;QD=11.86;ReadPosRankSum=-0.657;SOR=0.650	GT:AD:DP:GQ:PL	0/1:51,27:78:99:953,0,2001
2L	7390924	2L_7390924_SNP	A	T	1150.77	.	AC=1;AF=0.500;AN=2;BaseQRankSum=-0.511;ClippingRankSum=0.000;DB;DP=74;ExcessHet=3.0103;FS=0.950;MLEAC=1;MLEAF=0.500;MQ=43.97;MQRankSum=1.472;QD=15.55;ReadPosRankSum=0.502;SOR=0.952	GT:AD:DP:GQ:PL	0/1:24,50:74:99:1179,0,784
2L	7390935	2L_7390935_SNP	A	G	634.77	.	AC=1;AF=0.500;AN=2;BaseQRankSum=-1.048;ClippingRankSum=0.000;DB;DP=68;ExcessHet=3.0103;FS=0.000;MLEAC=1;MLEAF=0.500;MQ=43.97;MQRankSum=-1.464;QD=9.33;ReadPosRankSum=-0.146;SOR=0.658	GT:AD:DP:GQ:PL	0/1:47,21:68:99:663,0,1095
2L	7390952	2L_7390952_SNP	A	G	1894.77	.	AC=1;AF=0.500;AN=2;BaseQRankSum=-1.029;ClippingRankSum=0.000;DB;DP=68;ExcessHet=3.0103;FS=0.000;MLEAC=1;MLEAF=0.500;MQ=43.97;MQRankSum=1.639;QD=27.86;ReadPosRankSum=-1.073;SOR=0.716	GT:AD:DP:GQ:PL	0/1:19,49:68:99:1923,0,721
2L	7390954	2L_7390954_SNP	C	G	1900.77	.	AC=1;AF=0.500;AN=2;BaseQRankSum=0.397;ClippingRankSum=0.000;DB;DP=68;ExcessHet=3.0103;FS=0.998;MLEAC=1;MLEAF=0.500;MQ=43.97;MQRankSum=1.581;QD=27.95;ReadPosRankSum=-0.613;SOR=0.866	GT:AD:DP:GQ:PL	0/1:20,48:68:99:1929,0,672
2L	7390958	2L_7390958_SNP	A	T	3100.77	.	AC=2;AF=1.00;AN=2;DB;DP=71;ExcessHet=3.0103;FS=0.000;MLEAC=2;MLEAF=1.00;MQ=43.97;QD=28.77;SOR=0.779	GT:AD:DP:GQ:PL	1/1:0,71:71:99:3129,214,0
2L	7391001	2L_7391001_SNP	A	C	483.77	.	AC=1;AF=0.500;AN=2;BaseQRankSum=1.802;ClippingRankSum=0.000;DB;DP=76;ExcessHet=3.0103;FS=2.022;MLEAC=1;MLEAF=0.500;MQ=44.00;MQRankSum=0.000;QD=6.37;ReadPosRankSum=-1.540;SOR=0.430	GT:AD:DP:GQ:PL	0/1:50,26:76:99:512,0,1137
2L	7391072	2L_7391072_SNP	A	C	1536.77	.	AC=1;AF=0.500;AN=2;BaseQRankSum=-0.329;ClippingRankSum=0.000;DB;DP=63;ExcessHet=3.0103;FS=0.968;MLEAC=1;MLEAF=0.500;MQ=43.97;MQRankSum=-0.752;QD=24.39;ReadPosRankSum=-0.667;SOR=0.850	GT:AD:DP:GQ:PL	0/1:24,39:63:99:1565,0,835
2L	7391073	2L_7391073_SNP	C	A	1536.77	.	AC=1;AF=0.500;AN=2;BaseQRankSum=4.780;ClippingRankSum=0.000;DB;DP=64;ExcessHet=3.0103;FS=0.981;MLEAC=1;MLEAF=0.500;MQ=43.97;MQRankSum=-0.742;QD=24.01;ReadPosRankSum=-0.872;SOR=0.902	GT:AD:DP:GQ:PL	0/1:24,40:64:99:1565,0,835
2L	7391087	2L_7391087_SNP	A	G	802.77	.	AC=1;AF=0.500;AN=2;BaseQRankSum=-2.431;ClippingRankSum=0.000;DB;DP=64;ExcessHet=3.0103;FS=0.990;MLEAC=1;MLEAF=0.500;MQ=43.92;MQRankSum=-1.133;QD=12.74;ReadPosRankSum=-1.398;SOR=0.947	GT:AD:DP:GQ:PL	0/1:25,38:63:99:831,0,512
2L	7391143	2L_7391143_SNP	G	A	451.77	.	AC=1;AF=0.500;AN=2;BaseQRankSum=0.111;ClippingRankSum=0.000;DB;DP=47;ExcessHet=3.0103;FS=0.000;MLEAC=1;MLEAF=0.500;MQ=43.90;MQRankSum=1.371;QD=9.61;ReadPosRankSum=-0.629;SOR=0.622	GT:AD:DP:GQ:PL	0/1:25,22:47:99:480,0,570
2L	7391174	2L_7391174_SNP	A	C	1529.77	.	AC=2;AF=1.00;AN=2;DB;DP=43;ExcessHet=3.0103;FS=0.000;MLEAC=2;MLEAF=1.00;MQ=43.89;QD=26.68;SOR=1.127	GT:AD:DP:GQ:PL	1/1:0,42:42:99:1558,126,0
2L	7391195	2L_7391195_SNP	G	T	574.77	.	AC=1;AF=0.500;AN=2;BaseQRankSum=0.129;ClippingRankSum=0.000;DB;DP=39;ExcessHet=3.0103;FS=8.042;MLEAC=1;MLEAF=0.500;MQ=43.88;MQRankSum=-0.933;QD=15.13;ReadPosRankSum=-0.591;SOR=1.613	GT:AD:DP:GQ:PL	0/1:12,26:38:99:603,0,195
2L	7391216	2L_7391216_SNP	A	C	1062.77	.	AC=2;AF=1.00;AN=2;DB;DP=41;ExcessHet=3.0103;FS=0.000;MLEAC=2;MLEAF=1.00;MQ=43.93;QD=26.57;SOR=1.609	GT:AD:DP:GQ:PL	1/1:0,40:40:99:1091,120,0
2L	7391315	2L_7391315_SNP	G	T	309.77	.	AC=1;AF=0.500;AN=2;BaseQRankSum=1.161;ClippingRankSum=0.000;DB;DP=56;ExcessHet=3.0103;FS=1.127;MLEAC=1;MLEAF=0.500;MQ=44.00;MQRankSum=0.000;QD=5.53;ReadPosRankSum=1.284;SOR=0.502	GT:AD:DP:GQ:PL	0/1:38,18:56:99:338,0,847
2L	7391438	2L_7391438_SNP	C	T	1055.77	.	AC=2;AF=1.00;AN=2;DB;DP=38;ExcessHet=3.0103;FS=0.000;MLEAC=2;MLEAF=1.00;MQ=44.00;QD=27.78;SOR=0.798	GT:AD:DP:GQ:PL	1/1:0,38:38:99:1084,114,0
2L	7391559	2L_7391559_SNP	T	A	1311.77	.	AC=1;AF=0.500;AN=2;BaseQRankSum=2.106;ClippingRankSum=0.000;DB;DP=57;ExcessHet=3.0103;FS=3.852;MLEAC=1;MLEAF=0.500;MQ=43.94;MQRankSum=-1.103;QD=23.42;ReadPosRankSum=0.538;SOR=0.307	GT:AD:DP:GQ:PL	0/1:22,34:56:99:1340,0,805
2L	7391567	.	A	T	1335.77	.	AC=1;AF=0.500;AN=2;BaseQRankSum=-1.354;ClippingRankSum=0.000;DP=56;ExcessHet=3.0103;FS=3.780;MLEAC=1;MLEAF=0.500;MQ=43.94;MQRankSum=-1.078;QD=24.29;ReadPosRankSum=1.222;SOR=0.346	GT:AD:DP:GQ:PL	0/1:21,34:55:99:1364,0,779
2L	7391568	.	G	A	1335.77	.	AC=1;AF=0.500;AN=2;BaseQRankSum=-1.240;ClippingRankSum=0.000;DP=56;ExcessHet=3.0103;FS=3.780;MLEAC=1;MLEAF=0.500;MQ=43.94;MQRankSum=-1.078;QD=24.29;ReadPosRankSum=1.395;SOR=0.346	GT:AD:DP:GQ:PL	0/1:21,34:55:99:1364,0,779
2L	7391604	2L_7391604_SNP	C	G	1632.77	.	AC=1;AF=0.500;AN=2;BaseQRankSum=-0.722;ClippingRankSum=0.000;DB;DP=61;ExcessHet=3.0103;FS=2.358;MLEAC=1;MLEAF=0.500;MQ=43.95;MQRankSum=-0.929;QD=27.21;ReadPosRankSum=1.526;SOR=0.406	GT:AD:DP:GQ:PL	0/1:19,41:60:99:1661,0,704
2L	7391607	2L_7391607_SNP	T	C	1758.77	.	AC=1;AF=0.500;AN=2;BaseQRankSum=-1.766;ClippingRankSum=0.000;DB;DP=60;ExcessHet=3.0103;FS=1.098;MLEAC=1;MLEAF=0.500;MQ=43.95;MQRankSum=-0.904;QD=29.81;ReadPosRankSum=1.153;SOR=0.462	GT:AD:DP:GQ:PL	0/1:18,41:59:99:1787,0,695
2L	7391615	2L_7391615_SNP	A	G	1797.77	.	AC=1;AF=0.500;AN=2;BaseQRankSum=-2.760;ClippingRankSum=0.000;DB;DP=62;ExcessHet=3.0103;FS=1.097;MLEAC=1;MLEAF=0.500;MQ=43.92;MQRankSum=-1.044;QD=29.47;ReadPosRankSum=0.225;SOR=0.488	GT:AD:DP:GQ:PL	0/1:17,44:61:99:1826,0,746
2L	7391619	2L_7391619_SNP	C	T	1758.77	.	AC=1;AF=0.500;AN=2;BaseQRankSum=-1.483;ClippingRankSum=0.000;DB;DP=62;ExcessHet=3.0103;FS=5.509;MLEAC=1;MLEAF=0.500;MQ=43.92;MQRankSum=-1.175;QD=28.83;ReadPosRankSum=1.491;SOR=0.353	GT:AD:DP:GQ:PL	0/1:20,41:61:99:1787,0,707
2L	7391620	2L_7391620_SNP	T	A	1716.77	.	AC=1;AF=0.500;AN=2;BaseQRankSum=-3.496;ClippingRankSum=0.000;DB;DP=63;ExcessHet=3.0103;FS=5.361;MLEAC=1;MLEAF=0.500;MQ=43.92;MQRankSum=-1.161;QD=27.69;ReadPosRankSum=1.311;SOR=0.283	GT:AD:DP:GQ:PL	0/1:20,42:62:99:1745,0,710
2L	7391627	.	AG	A	1760.73	.	AC=1;AF=0.500;AN=2;BaseQRankSum=-2.950;ClippingRankSum=0.000;DP=65;ExcessHet=3.0103;FS=3.712;MLEAC=1;MLEAF=0.500;MQ=43.95;MQRankSum=-0.919;QD=27.51;ReadPosRankSum=0.732;SOR=0.512	GT:AD:DP:GQ:PL	0/1:20,44:64:99:1798,0,691
2L	7391687	2L_7391687_SNP	A	C	826.77	.	AC=1;AF=0.500;AN=2;BaseQRankSum=1.316;ClippingRankSum=0.000;DB;DP=59;ExcessHet=3.0103;FS=0.000;MLEAC=1;MLEAF=0.500;MQ=44.03;MQRankSum=-0.803;QD=14.01;ReadPosRankSum=-0.583;SOR=0.616	GT:AD:DP:GQ:PL	0/1:23,36:59:99:855,0,451
2L	7391769	.	C	A	798.77	.	AC=1;AF=0.500;AN=2;BaseQRankSum=0.925;ClippingRankSum=0.000;DP=55;ExcessHet=3.0103;FS=7.616;MLEAC=1;MLEAF=0.500;MQ=43.96;MQRankSum=-0.718;QD=14.52;ReadPosRankSum=0.035;SOR=0.967	GT:AD:DP:GQ:PL	0/1:20,35:55:99:827,0,385
2L	7392058	2L_7392058_SNP	A	G	809.77	.	AC=1;AF=0.500;AN=2;BaseQRankSum=-3.832;ClippingRankSum=0.000;DB;DP=55;ExcessHet=3.0103;FS=0.000;MLEAC=1;MLEAF=0.500;MQ=44.00;MQRankSum=0.000;QD=14.72;ReadPosRankSum=-0.016;SOR=0.688	GT:AD:DP:GQ:PL	0/1:17,38:55:99:838,0,314
2L	7392557	.	C	CTTTAAAAATTTAAA	855.73	.	AC=1;AF=0.500;AN=2;BaseQRankSum=-0.661;ClippingRankSum=0.000;DP=35;ExcessHet=3.0103;FS=0.000;MLEAC=1;MLEAF=0.500;MQ=43.50;MQRankSum=-1.525;QD=29.51;ReadPosRankSum=-1.423;SOR=0.646	GT:AD:DP:GQ:PL	0/1:10,19:29:99:893,0,355
2L	7392628	2L_7392628_SNP	A	G	383.77	.	AC=1;AF=0.500;AN=2;BaseQRankSum=-0.612;ClippingRankSum=0.000;DB;DP=41;ExcessHet=3.0103;FS=1.242;MLEAC=1;MLEAF=0.500;MQ=43.45;MQRankSum=-2.312;QD=9.36;ReadPosRankSum=2.231;SOR=1.034	GT:AD:DP:GQ:PL	0/1:21,20:41:99:412,0,478
2L	7392639	.	GACCC	G	1897.73	.	AC=2;AF=1.00;AN=2;DP=43;ExcessHet=3.0103;FS=0.000;MLEAC=2;MLEAF=1.00;MQ=43.48;QD=26.52;SOR=1.312	GT:AD:DP:GQ:PL	1/1:0,43:43:99:1935,129,0
2L	7392643	.	C	CTT	1897.73	.	AC=2;AF=1.00;AN=2;DP=43;ExcessHet=3.0103;FS=0.000;MLEAC=2;MLEAF=1.00;MQ=43.48;QD=24.88;SOR=1.312	GT:AD:DP:GQ:PL	1/1:0,43:43:99:1935,129,0
2L	7392650	2L_7392650_SNP	G	T	807.77	.	AC=1;AF=0.500;AN=2;BaseQRankSum=1.823;ClippingRankSum=0.000;DB;DP=44;ExcessHet=3.0103;FS=1.194;MLEAC=1;MLEAF=0.500;MQ=43.49;MQRankSum=-2.199;QD=18.36;ReadPosRankSum=0.709;SOR=1.095	GT:AD:DP:GQ:PL	0/1:22,22:44:99:836,0,801
2L	7392651	2L_7392651_SNP	T	G	807.77	.	AC=1;AF=0.500;AN=2;BaseQRankSum=0.302;ClippingRankSum=0.000;DB;DP=44;ExcessHet=3.0103;FS=1.194;MLEAC=1;MLEAF=0.500;MQ=43.49;MQRankSum=-2.199;QD=18.36;ReadPosRankSum=0.556;SOR=1.095	GT:AD:DP:GQ:PL	0/1:22,22:44:99:836,0,801
2L	7392804	2L_7392804_SNP	T	A	1084.77	.	AC=1;AF=0.500;AN=2;BaseQRankSum=0.984;ClippingRankSum=0.000;DB;DP=43;ExcessHet=3.0103;FS=1.186;MLEAC=1;MLEAF=0.500;MQ=43.52;MQRankSum=-1.116;QD=25.23;ReadPosRankSum=0.603;SOR=0.922	GT:AD:DP:GQ:PL	0/1:16,27:43:99:1113,0,588
2L	7392808	2L_7392808_SNP	A	G	1073.77	.	AC=1;AF=0.500;AN=2;BaseQRankSum=-2.336;ClippingRankSum=0.000;DB;DP=42;ExcessHet=3.0103;FS=1.234;MLEAC=1;MLEAF=0.500;MQ=43.51;MQRankSum=-1.176;QD=25.57;ReadPosRankSum=0.933;SOR=1.022	GT:AD:DP:GQ:PL	0/1:16,26:42:99:1102,0,588
2L	7392831	2L_7392831_SNP	G	C	1109.77	.	AC=1;AF=0.500;AN=2;BaseQRankSum=0.950;ClippingRankSum=0.000;DB;DP=45;ExcessHet=3.0103;FS=0.000;MLEAC=1;MLEAF=0.500;MQ=43.50;MQRankSum=-0.930;QD=24.66;ReadPosRankSum=-0.515;SOR=0.756	GT:AD:DP:GQ:PL	0/1:14,31:45:99:1138,0,478
2L	7392895	.	T	TG	1209.73	.	AC=1;AF=0.500;AN=2;BaseQRankSum=1.237;ClippingRankSum=0.000;DP=46;ExcessHet=3.0103;FS=2.660;MLEAC=1;MLEAF=0.500;MQ=43.38;MQRankSum=-0.693;QD=26.30;ReadPosRankSum=0.945;SOR=0.695	GT:AD:DP:GQ:PL	0/1:17,29:46:99:1247,0,663
2L	7392897	.	C	T	1215.77	.	AC=1;AF=0.500;AN=2;BaseQRankSum=0.254;ClippingRankSum=0.000;DP=49;ExcessHet=3.0103;FS=4.093;MLEAC=1;MLEAF=0.500;MQ=43.42;MQRankSum=-0.659;QD=24.81;ReadPosRankSum=0.654;SOR=0.921	GT:AD:DP:GQ:PL	0/1:18,31:49:99:1244,0,704
2L	7392899	.	A	T	1299.77	.	AC=1;AF=0.500;AN=2;BaseQRankSum=0.676;ClippingRankSum=0.000;DP=50;ExcessHet=3.0103;FS=4.166;MLEAC=1;MLEAF=0.500;MQ=43.43;MQRankSum=-0.757;QD=26.00;ReadPosRankSum=0.770;SOR=0.877	GT:AD:DP:GQ:PL	0/1:19,31:50:99:1328,0,698
2L	7392905	.	CTT	C	747.73	.	AC=1;AF=0.500;AN=2;BaseQRankSum=-0.086;ClippingRankSum=0.000;DP=50;ExcessHet=3.0103;FS=4.093;MLEAC=1;MLEAF=0.500;MQ=43.43;MQRankSum=0.686;QD=15.26;ReadPosRankSum=0.000;SOR=0.711	GT:AD:DP:GQ:PL	0/1:31,18:49:99:785,0,1281
2L	7392908	.	A	ACACACACACAC	750.73	.	AC=1;AF=0.500;AN=2;BaseQRankSum=2.235;ClippingRankSum=0.000;DP=48;ExcessHet=3.0103;FS=4.262;MLEAC=1;MLEAF=0.500;MQ=43.41;MQRankSum=0.754;QD=15.64;ReadPosRankSum=0.139;SOR=0.674	GT:AD:DP:GQ:PL	0/1:30,18:48:99:788,0,1238
2L	7392919	2L_7392919_SNP	A	T	1248.77	.	AC=1;AF=0.500;AN=2;BaseQRankSum=-0.709;ClippingRankSum=0.000;DB;DP=51;ExcessHet=3.0103;FS=7.843;MLEAC=1;MLEAF=0.500;MQ=43.44;MQRankSum=-1.162;QD=24.49;ReadPosRankSum=1.152;SOR=1.104	GT:AD:DP:GQ:PL	0/1:22,29:51:99:1277,0,827
2L	7392941	2L_7392941_SNP	G	A	1149.77	.	AC=1;AF=0.500;AN=2;BaseQRankSum=1.460;ClippingRankSum=0.000;DB;DP=52;ExcessHet=3.0103;FS=5.785;MLEAC=1;MLEAF=0.500;MQ=43.62;MQRankSum=-1.485;QD=22.11;ReadPosRankSum=0.848;SOR=0.859	GT:AD:DP:GQ:PL	0/1:23,29:52:99:1178,0,917
2L	7392944	2L_7392944_SNP	G	C	1152.77	.	AC=1;AF=0.500;AN=2;BaseQRankSum=0.950;ClippingRankSum=0.000;DB;DP=52;ExcessHet=3.0103;FS=7.905;MLEAC=1;MLEAF=0.500;MQ=43.68;MQRankSum=-1.192;QD=22.17;ReadPosRankSum=0.599;SOR=1.082	GT:AD:DP:GQ:PL	0/1:23,29:52:99:1181,0,875
2L	7392972	2L_7392972_SNP	A	T	977.77	.	AC=1;AF=0.500;AN=2;BaseQRankSum=0.615;ClippingRankSum=0.000;DB;DP=51;ExcessHet=3.0103;FS=3.933;MLEAC=1;MLEAF=0.500;MQ=43.67;MQRankSum=-1.478;QD=19.17;ReadPosRankSum=0.377;SOR=0.590	GT:AD:DP:GQ:PL	0/1:25,26:51:99:1006,0,978
2L	7392979	.	A	G	974.77	.	AC=1;AF=0.500;AN=2;BaseQRankSum=-1.073;ClippingRankSum=0.000;DP=50;ExcessHet=3.0103;FS=2.340;MLEAC=1;MLEAF=0.500;MQ=43.71;MQRankSum=-1.113;QD=19.50;ReadPosRankSum=-0.253;SOR=0.430	GT:AD:DP:GQ:PL	0/1:24,26:50:99:1003,0,912
2L	7393010	2L_7393010_SNP	A	T	474.77	.	AC=1;AF=0.500;AN=2;BaseQRankSum=-4.079;ClippingRankSum=0.000;DB;DP=49;ExcessHet=3.0103;FS=1.117;MLEAC=1;MLEAF=0.500;MQ=43.78;MQRankSum=-1.353;QD=9.69;ReadPosRankSum=-0.621;SOR=0.476	GT:AD:DP:GQ:PL	0/1:24,25:49:99:503,0,513
2L	7393092	.	T	TA	898.73	.	AC=1;AF=0.500;AN=2;BaseQRankSum=-1.357;ClippingRankSum=0.000;DP=42;ExcessHet=3.0103;FS=0.000;MLEAC=1;MLEAF=0.500;MQ=43.86;MQRankSum=-1.543;QD=21.92;ReadPosRankSum=-0.487;SOR=0.693	GT:AD:DP:GQ:PL	0/1:18,23:41:99:936,0,924
2L	7393098	2L_7393098_SNP	G	T	907.77	.	AC=1;AF=0.500;AN=2;BaseQRankSum=2.366;ClippingRankSum=0.000;DB;DP=41;ExcessHet=3.0103;FS=0.000;MLEAC=1;MLEAF=0.500;MQ=43.81;MQRankSum=-1.814;QD=22.14;ReadPosRankSum=-0.355;SOR=0.693	GT:AD:DP:GQ:PL	0/1:18,23:41:99:936,0,924
2L	7393121	2L_7393121_SNP	T	G	878.77	.	AC=1;AF=0.500;AN=2;BaseQRankSum=-0.807;ClippingRankSum=0.000;DB;DP=42;ExcessHet=3.0103;FS=0.000;MLEAC=1;MLEAF=0.500;MQ=43.81;MQRankSum=-1.688;QD=20.92;ReadPosRankSum=-0.295;SOR=0.602	GT:AD:DP:GQ:PL	0/1:17,25:42:99:907,0,841
2L	7393161	2L_7393161_SNP	G	A	425.77	.	AC=1;AF=0.500;AN=2;BaseQRankSum=0.610;ClippingRankSum=0.000;DB;DP=39;ExcessHet=3.0103;FS=0.000;MLEAC=1;MLEAF=0.500;MQ=43.90;MQRankSum=-1.223;QD=10.92;ReadPosRankSum=0.442;SOR=0.904	GT:AD:DP:GQ:PL	0/1:17,22:39:99:454,0,318
2L	7393367	2L_7393367_SNP	G	C	762.77	.	AC=1;AF=0.500;AN=2;BaseQRankSum=1.865;ClippingRankSum=0.000;DB;DP=47;ExcessHet=3.0103;FS=1.192;MLEAC=1;MLEAF=0.500;MQ=43.92;MQRankSum=-0.898;QD=16.23;ReadPosRankSum=-0.352;SOR=0.518	GT:AD:DP:GQ:PL	0/1:14,33:47:99:791,0,243
2L	7393411	2L_7393411_SNP	G	T	522.77	.	AC=1;AF=0.500;AN=2;BaseQRankSum=0.215;ClippingRankSum=0.000;DB;DP=38;ExcessHet=3.0103;FS=0.000;MLEAC=1;MLEAF=0.500;MQ=43.90;MQRankSum=-1.056;QD=13.76;ReadPosRankSum=-0.714;SOR=0.601	GT:AD:DP:GQ:PL	0/1:14,24:38:99:551,0,279
2L	7393467	2L_7393467_SNP	G	T	1141.77	.	AC=1;AF=0.500;AN=2;BaseQRankSum=-1.383;ClippingRankSum=0.000;DB;DP=50;ExcessHet=3.0103;FS=1.102;MLEAC=1;MLEAF=0.500;MQ=43.92;MQRankSum=-1.187;QD=22.84;ReadPosRankSum=-0.167;SOR=0.910	GT:AD:DP:GQ:PL	0/1:21,29:50:99:1170,0,756
2L	7393468	2L_7393468_SNP	C	A	1141.77	.	AC=1;AF=0.500;AN=2;BaseQRankSum=-1.579;ClippingRankSum=0.000;DB;DP=51;ExcessHet=3.0103;FS=0.000;MLEAC=1;MLEAF=0.500;MQ=43.92;MQRankSum=-1.167;QD=22.39;ReadPosRankSum=-0.297;SOR=0.817	GT:AD:DP:GQ:PL	0/1:21,30:51:99:1170,0,756
2L	7393535	2L_7393535_SNP	C	T	1023.77	.	AC=1;AF=0.500;AN=2;BaseQRankSum=3.898;ClippingRankSum=0.000;DB;DP=62;ExcessHet=3.0103;FS=6.137;MLEAC=1;MLEAF=0.500;MQ=44.00;MQRankSum=0.000;QD=16.51;ReadPosRankSum=0.206;SOR=0.202	GT:AD:DP:GQ:PL	0/1:18,44:62:99:1052,0,304
2L	7393558	2L_7393558_SNP	G	A	1006.77	.	AC=1;AF=0.500;AN=2;BaseQRankSum=1.219;ClippingRankSum=0.000;DB;DP=62;ExcessHet=3.0103;FS=11.078;MLEAC=1;MLEAF=0.500;MQ=43.94;MQRankSum=-0.887;QD=16.24;ReadPosRankSum=1.292;SOR=0.100	GT:AD:DP:GQ:PL	0/1:18,44:62:99:1035,0,296
2L	7393670	2L_7393670_SNP	A	G	1015.77	.	AC=1;AF=0.500;AN=2;BaseQRankSum=3.904;ClippingRankSum=0.000;DB;DP=70;ExcessHet=3.0103;FS=3.423;MLEAC=1;MLEAF=0.500;MQ=43.97;MQRankSum=-0.739;QD=14.51;ReadPosRankSum=-0.617;SOR=1.230	GT:AD:DP:GQ:PL	0/1:26,44:70:99:1044,0,476
2L	7393738	2L_7393738_SNP	A	T	1806.77	.	AC=1;AF=0.500;AN=2;BaseQRankSum=-0.924;ClippingRankSum=0.000;DB;DP=78;ExcessHet=3.0103;FS=6.094;MLEAC=1;MLEAF=0.500;MQ=43.97;MQRankSum=-0.808;QD=23.16;ReadPosRankSum=0.609;SOR=0.260	GT:AD:DP:GQ:PL	0/1:32,46:78:99:1835,0,1564
2L	7393744	2L_7393744_SNP	G	A	1803.77	.	AC=1;AF=0.500;AN=2;BaseQRankSum=-1.626;ClippingRankSum=0.000;DB;DP=79;ExcessHet=3.0103;FS=7.681;MLEAC=1;MLEAF=0.500;MQ=43.98;MQRankSum=-0.821;QD=22.83;ReadPosRankSum=0.827;SOR=0.241	GT:AD:DP:GQ:PL	0/1:33,46:79:99:1832,0,1622
2L	7393747	2L_7393747_SNP	A	G	1803.77	.	AC=1;AF=0.500;AN=2;BaseQRankSum=-1.440;ClippingRankSum=0.000;DB;DP=77;ExcessHet=3.0103;FS=6.074;MLEAC=1;MLEAF=0.500;MQ=43.97;MQRankSum=-0.840;QD=23.43;ReadPosRankSum=1.264;SOR=0.281	GT:AD:DP:GQ:PL	0/1:33,44:77:99:1832,0,1622
2L	7393762	2L_7393762_SNP	G	A	1061.77	.	AC=1;AF=0.500;AN=2;BaseQRankSum=0.177;ClippingRankSum=0.000;DB;DP=82;ExcessHet=3.0103;FS=5.977;MLEAC=1;MLEAF=0.500;MQ=43.98;MQRankSum=-0.826;QD=13.11;ReadPosRankSum=0.374;SOR=0.296	GT:AD:DP:GQ:PL	0/1:34,47:81:99:1090,0,701
2L	7393848	2L_7393848_SNP	A	G	1163.77	.	AC=1;AF=0.500;AN=2;BaseQRankSum=1.650;ClippingRankSum=0.000;DB;DP=78;ExcessHet=3.0103;FS=2.085;MLEAC=1;MLEAF=0.500;MQ=44.00;MQRankSum=0.000;QD=14.92;ReadPosRankSum=0.145;SOR=1.085	GT:AD:DP:GQ:PL	0/1:25,53:78:99:1192,0,403
2L	7393896	2L_7393896_SNP	T	A	1180.77	.	AC=1;AF=0.500;AN=2;BaseQRankSum=-1.254;ClippingRankSum=0.000;DB;DP=74;ExcessHet=3.0103;FS=7.005;MLEAC=1;MLEAF=0.500;MQ=44.00;MQRankSum=0.000;QD=15.96;ReadPosRankSum=1.415;SOR=1.283	GT:AD:DP:GQ:PL	0/1:22,52:74:99:1209,0,391
2L	7393971	2L_7393971_SNP	A	T	925.77	.	AC=1;AF=0.500;AN=2;BaseQRankSum=0.683;ClippingRankSum=0.000;DB;DP=58;ExcessHet=3.0103;FS=5.935;MLEAC=1;MLEAF=0.500;MQ=44.00;MQRankSum=0.000;QD=15.96;ReadPosRankSum=-1.074;SOR=0.508	GT:AD:DP:GQ:PL	0/1:17,41:58:99:954,0,311
2L	7393990	2L_7393990_SNP	G	A	1360.77	.	AC=1;AF=0.500;AN=2;BaseQRankSum=2.040;ClippingRankSum=0.000;DB;DP=53;ExcessHet=3.0103;FS=2.503;MLEAC=1;MLEAF=0.500;MQ=44.00;MQRankSum=0.000;QD=25.67;ReadPosRankSum=-0.117;SOR=0.444	GT:AD:DP:GQ:PL	0/1:18,35:53:99:1389,0,851
2L	7393995	2L_7393995_SNP	C	T	1332.77	.	AC=1;AF=0.500;AN=2;BaseQRankSum=1.328;ClippingRankSum=0.000;DB;DP=55;ExcessHet=3.0103;FS=1.053;MLEAC=1;MLEAF=0.500;MQ=44.00;MQRankSum=0.000;QD=24.23;ReadPosRankSum=0.950;SOR=0.737	GT:AD:DP:GQ:PL	0/1:21,34:55:99:1361,0,941
2L	7393996	2L_7393996_SNP	A	G	1332.77	.	AC=1;AF=0.500;AN=2;BaseQRankSum=-1.574;ClippingRankSum=0.000;DB;DP=55;ExcessHet=3.0103;FS=1.034;MLEAC=1;MLEAF=0.500;MQ=44.00;MQRankSum=0.000;QD=24.23;ReadPosRankSum=1.580;SOR=0.880	GT:AD:DP:GQ:PL	0/1:22,33:55:99:1361,0,941
2L	7394017	2L_7394017_SNP	C	T	777.77	.	AC=1;AF=0.500;AN=2;BaseQRankSum=1.201;ClippingRankSum=0.000;DB;DP=59;ExcessHet=3.0103;FS=0.000;MLEAC=1;MLEAF=0.500;MQ=44.00;MQRankSum=0.000;QD=13.18;ReadPosRankSum=0.883;SOR=0.749	GT:AD:DP:GQ:PL	0/1:24,35:59:99:806,0,442
2L	7394042	2L_7394042_SNP	C	G	706.77	.	AC=1;AF=0.500;AN=2;BaseQRankSum=0.178;ClippingRankSum=0.000;DB;DP=54;ExcessHet=3.0103;FS=0.000;MLEAC=1;MLEAF=0.500;MQ=44.00;MQRankSum=0.000;QD=13.09;ReadPosRankSum=-1.013;SOR=0.811	GT:AD:DP:GQ:PL	0/1:20,34:54:99:735,0,377
2L	7394092	2L_7394092_SNP	T	A	699.77	.	AC=1;AF=0.500;AN=2;BaseQRankSum=0.828;ClippingRankSum=0.000;DB;DP=53;ExcessHet=3.0103;FS=3.910;MLEAC=1;MLEAF=0.500;MQ=44.00;MQRankSum=0.000;QD=13.20;ReadPosRankSum=-0.062;SOR=0.668	GT:AD:DP:GQ:PL	0/1:22,31:53:99:728,0,469
2L	7394253	2L_7394253_SNP	A	C	682.77	.	AC=1;AF=0.500;AN=2;BaseQRankSum=0.273;ClippingRankSum=0.000;DB;DP=55;ExcessHet=3.0103;FS=0.000;MLEAC=1;MLEAF=0.500;MQ=44.00;MQRankSum=0.000;QD=12.64;ReadPosRankSum=2.373;SOR=0.693	GT:AD:DP:GQ:PL	0/1:22,32:54:99:711,0,433
2L	7394270	2L_7394270_SNP	G	A	740.77	.	AC=1;AF=0.500;AN=2;BaseQRankSum=2.992;ClippingRankSum=0.000;DB;DP=53;ExcessHet=3.0103;FS=2.413;MLEAC=1;MLEAF=0.500;MQ=44.00;MQRankSum=0.000;QD=14.25;ReadPosRankSum=-0.630;SOR=0.521	GT:AD:DP:GQ:PL	0/1:19,33:52:99:769,0,344
2L	7394312	2L_7394312_SNP	T	C	524.77	.	AC=1;AF=0.500;AN=2;BaseQRankSum=0.825;ClippingRankSum=0.000;DB;DP=46;ExcessHet=3.0103;FS=1.137;MLEAC=1;MLEAF=0.500;MQ=44.00;MQRankSum=0.000;QD=11.66;ReadPosRankSum=0.672;SOR=0.904	GT:AD:DP:GQ:PL	0/1:19,26:45:99:553,0,323
2L	7394392	2L_7394392_SNP	T	C	713.77	.	AC=1;AF=0.500;AN=2;BaseQRankSum=-0.319;ClippingRankSum=0.000;DB;DP=58;ExcessHet=3.0103;FS=9.576;MLEAC=1;MLEAF=0.500;MQ=44.00;MQRankSum=0.000;QD=12.31;ReadPosRankSum=-0.096;SOR=1.300	GT:AD:DP:GQ:PL	0/1:24,34:58:99:742,0,494
2L	7394425	2L_7394425_SNP	G	A	802.77	.	AC=1;AF=0.500;AN=2;BaseQRankSum=2.292;ClippingRankSum=0.000;DB;DP=63;ExcessHet=3.0103;FS=9.146;MLEAC=1;MLEAF=0.500;MQ=44.00;MQRankSum=0.000;QD=12.74;ReadPosRankSum=-1.127;SOR=1.322	GT:AD:DP:GQ:PL	0/1:26,37:63:99:831,0,499
2L	7394488	2L_7394488_SNP	A	C	1215.77	.	AC=1;AF=0.500;AN=2;BaseQRankSum=-2.377;ClippingRankSum=0.000;DB;DP=54;ExcessHet=3.0103;FS=2.347;MLEAC=1;MLEAF=0.500;MQ=44.00;MQRankSum=0.000;QD=22.94;ReadPosRankSum=1.835;SOR=0.768	GT:AD:DP:GQ:PL	0/1:22,31:53:99:1244,0,868
2L	7394490	2L_7394490_SNP	A	G	1215.77	.	AC=1;AF=0.500;AN=2;BaseQRankSum=1.740;ClippingRankSum=0.000;DB;DP=55;ExcessHet=3.0103;FS=1.067;MLEAC=1;MLEAF=0.500;MQ=44.00;MQRankSum=0.000;QD=22.51;ReadPosRankSum=1.467;SOR=0.684	GT:AD:DP:GQ:PL	0/1:22,32:54:99:1244,0,868
2L	7394570	2L_7394570_SNP	A	T	731.77	.	AC=1;AF=0.500;AN=2;BaseQRankSum=0.363;ClippingRankSum=0.000;DB;DP=54;ExcessHet=3.0103;FS=4.175;MLEAC=1;MLEAF=0.500;MQ=44.00;MQRankSum=0.000;QD=14.07;ReadPosRankSum=-0.256;SOR=1.306	GT:AD:DP:GQ:PL	0/1:19,33:52:99:760,0,376
2L	7394628	2L_7394628_SNP	G	A	740.77	.	AC=1;AF=0.500;AN=2;BaseQRankSum=0.496;ClippingRankSum=0.000;DB;DP=56;ExcessHet=3.0103;FS=1.039;MLEAC=1;MLEAF=0.500;MQ=44.00;MQRankSum=0.000;QD=13.47;ReadPosRankSum=1.358;SOR=0.542	GT:AD:DP:GQ:PL	0/1:22,33:55:99:769,0,453
2L	7394662	2L_7394662_SNP	G	A	723.77	.	AC=1;AF=0.500;AN=2;BaseQRankSum=0.522;ClippingRankSum=0.000;DB;DP=56;ExcessHet=3.0103;FS=2.277;MLEAC=1;MLEAF=0.500;MQ=44.00;MQRankSum=0.000;QD=12.92;ReadPosRankSum=-0.445;SOR=0.446	GT:AD:DP:GQ:PL	0/1:22,34:56:99:752,0,436
2L	7394687	2L_7394687_SNP	C	T	770.77	.	AC=1;AF=0.500;AN=2;BaseQRankSum=-1.672;ClippingRankSum=0.000;DB;DP=60;ExcessHet=3.0103;FS=1.010;MLEAC=1;MLEAF=0.500;MQ=44.00;MQRankSum=0.000;QD=13.06;ReadPosRankSum=-1.228;SOR=0.615	GT:AD:DP:GQ:PL	0/1:24,35:59:99:799,0,492
2L	7394730	2L_7394730_SNP	G	A	853.77	.	AC=1;AF=0.500;AN=2;BaseQRankSum=-0.122;ClippingRankSum=0.000;DB;DP=64;ExcessHet=3.0103;FS=3.511;MLEAC=1;MLEAF=0.500;MQ=43.94;MQRankSum=-1.172;QD=13.55;ReadPosRankSum=-1.099;SOR=0.654	GT:AD:DP:GQ:PL	0/1:26,37:63:99:882,0,536
2L	7394962	2L_7394962_SNP	C	G	1628.77	.	AC=1;AF=0.500;AN=2;BaseQRankSum=1.065;ClippingRankSum=0.000;DB;DP=63;ExcessHet=3.0103;FS=2.262;MLEAC=1;MLEAF=0.500;MQ=43.97;MQRankSum=-0.648;QD=25.85;ReadPosRankSum=-1.760;SOR=1.055	GT:AD:DP:GQ:PL	0/1:20,43:63:99:1657,0,1024
2L	7394978	2L_7394978_SNP	G	A	1629.77	.	AC=1;AF=0.500;AN=2;BaseQRankSum=2.995;ClippingRankSum=0.000;DB;DP=62;ExcessHet=3.0103;FS=0.000;MLEAC=1;MLEAF=0.500;MQ=43.97;MQRankSum=-0.682;QD=26.29;ReadPosRankSum=1.410;SOR=0.747	GT:AD:DP:GQ:PL	0/1:21,41:62:99:1658,0,1137
2L	7394993	2L_7394993_SNP	A	G	1655.77	.	AC=1;AF=0.500;AN=2;BaseQRankSum=-4.413;ClippingRankSum=0.000;DB;DP=65;ExcessHet=3.0103;FS=0.000;MLEAC=1;MLEAF=0.500;MQ=43.97;MQRankSum=-0.683;QD=25.47;ReadPosRankSum=1.620;SOR=0.578	GT:AD:DP:GQ:PL	0/1:22,43:65:99:1684,0,1184
2L	7395020	2L_7395020_SNP	A	T	2046.77	.	AC=1;AF=0.500;AN=2;BaseQRankSum=1.150;ClippingRankSum=0.000;DB;DP=72;ExcessHet=3.0103;FS=3.480;MLEAC=1;MLEAF=0.500;MQ=43.97;MQRankSum=-0.633;QD=28.43;ReadPosRankSum=0.093;SOR=0.517	GT:AD:DP:GQ:PL	0/1:22,50:72:99:2075,0,1369
2L	7395024	2L_7395024_SNP	T	A	2082.77	.	AC=1;AF=0.500;AN=2;BaseQRankSum=-1.313;ClippingRankSum=0.000;DB;DP=75;ExcessHet=3.0103;FS=2.090;MLEAC=1;MLEAF=0.500;MQ=43.97;MQRankSum=-0.636;QD=27.77;ReadPosRankSum=-0.255;SOR=0.575	GT:AD:DP:GQ:PL	0/1:23,52:75:99:2111,0,1433
2L	7395033	.	G	A	2031.77	.	AC=1;AF=0.500;AN=2;BaseQRankSum=2.545;ClippingRankSum=0.000;DP=76;ExcessHet=3.0103;FS=3.377;MLEAC=1;MLEAF=0.500;MQ=43.97;MQRankSum=-0.651;QD=26.73;ReadPosRankSum=-0.522;SOR=0.633	GT:AD:DP:GQ:PL	0/1:24,52:76:99:2060,0,1433
2L	7395457	2L_7395457_SNP	G	A	466.77	.	AC=1;AF=0.500;AN=2;BaseQRankSum=1.530;ClippingRankSum=0.000;DB;DP=45;ExcessHet=3.0103;FS=0.000;MLEAC=1;MLEAF=0.500;MQ=43.96;MQRankSum=0.720;QD=10.37;ReadPosRankSum=0.736;SOR=0.776	GT:AD:DP:GQ:PL	0/1:31,14:45:99:495,0,1230
2L	7395458	2L_7395458_SNP	G	A	466.77	.	AC=1;AF=0.500;AN=2;BaseQRankSum=2.920;ClippingRankSum=0.000;DB;DP=45;ExcessHet=3.0103;FS=0.000;MLEAC=1;MLEAF=0.500;MQ=43.96;MQRankSum=0.720;QD=10.37;ReadPosRankSum=0.748;SOR=0.776	GT:AD:DP:GQ:PL	0/1:31,14:45:99:495,0,1230
2L	7395478	.	AT	A	234.73	.	AC=1;AF=0.500;AN=2;BaseQRankSum=1.200;ClippingRankSum=0.000;DP=42;ExcessHet=3.0103;FS=1.434;MLEAC=1;MLEAF=0.500;MQ=43.95;MQRankSum=0.000;QD=7.11;ReadPosRankSum=1.917;SOR=0.420	GT:AD:DP:GQ:PL	0/1:13,20:33:99:272,0,159
2L	7395685	2L_7395685_DEL	GAAT	G	426.73	.	AC=1;AF=0.500;AN=2;BaseQRankSum=2.021;ClippingRankSum=0.000;DB;DP=37;ExcessHet=3.0103;FS=0.000;MLEAC=1;MLEAF=0.500;MQ=43.95;MQRankSum=0.000;QD=11.85;ReadPosRankSum=-0.507;SOR=0.586	GT:AD:DP:GQ:PL	0/1:17,19:36:99:464,0,345
2L	7395686	.	AATG	A	307.73	.	AC=1;AF=0.500;AN=2;BaseQRankSum=-1.294;ClippingRankSum=0.000;DP=39;ExcessHet=3.0103;FS=0.000;MLEAC=1;MLEAF=0.500;MQ=43.95;MQRankSum=0.000;QD=8.10;ReadPosRankSum=0.491;SOR=0.917	GT:AD:DP:GQ:PL	0/1:21,17:38:99:345,0,469
2L	7395692	2L_7395692_SNP	T	G	1699.77	.	AC=2;AF=1.00;AN=2;DB;DP=38;ExcessHet=3.0103;FS=0.000;MLEAC=2;MLEAF=1.00;MQ=43.95;QD=32.82;SOR=2.303	GT:AD:DP:GQ:PL	1/1:0,38:38:99:1728,120,0
2L	7395741	2L_7395741_SNP	C	T	542.77	.	AC=1;AF=0.500;AN=2;BaseQRankSum=-0.204;ClippingRankSum=0.000;DB;DP=44;ExcessHet=3.0103;FS=4.631;MLEAC=1;MLEAF=0.500;MQ=43.96;MQRankSum=-0.761;QD=12.62;ReadPosRankSum=0.957;SOR=1.399	GT:AD:DP:GQ:PL	0/1:17,26:43:99:571,0,322
2L	7395823	2L_7395823_SNP	T	A	1513.77	.	AC=2;AF=1.00;AN=2;DB;DP=55;ExcessHet=3.0103;FS=0.000;MLEAC=2;MLEAF=1.00;MQ=44.00;QD=27.52;SOR=1.061	GT:AD:DP:GQ:PL	1/1:0,55:55:99:1542,165,0
2L	7395911	.	T	A	1432.77	.	AC=2;AF=1.00;AN=2;DP=54;ExcessHet=3.0103;FS=0.000;MLEAC=2;MLEAF=1.00;MQ=43.96;QD=27.03;SOR=1.077	GT:AD:DP:GQ:PL	1/1:0,53:53:99:1461,159,0
2L	7396163	2L_7396163_SNP	C	A	752.77	.	AC=1;AF=0.500;AN=2;BaseQRankSum=3.343;ClippingRankSum=0.000;DB;DP=52;ExcessHet=3.0103;FS=4.077;MLEAC=1;MLEAF=0.500;MQ=43.96;MQRankSum=-0.719;QD=14.48;ReadPosRankSum=-0.593;SOR=0.405	GT:AD:DP:GQ:PL	0/1:19,33:52:99:781,0,368
2L	7396375	2L_7396375_SNP	C	A	1432.77	.	AC=1;AF=0.500;AN=2;BaseQRankSum=-1.201;ClippingRankSum=0.000;DB;DP=60;ExcessHet=3.0103;FS=2.210;MLEAC=1;MLEAF=0.500;MQ=43.97;MQRankSum=-0.782;QD=23.88;ReadPosRankSum=1.008;SOR=1.061	GT:AD:DP:GQ:PL	0/1:24,36:60:99:1461,0,1119
2L	7396377	2L_7396377_SNP	T	C	1432.77	.	AC=1;AF=0.500;AN=2;BaseQRankSum=-0.762;ClippingRankSum=0.000;DB;DP=61;ExcessHet=3.0103;FS=1.008;MLEAC=1;MLEAF=0.500;MQ=43.97;MQRankSum=-0.772;QD=23.49;ReadPosRankSum=0.747;SOR=0.984	GT:AD:DP:GQ:PL	0/1:24,37:61:99:1461,0,1119
2L	7396555	2L_7396555_DEL	GA	G	945.73	.	AC=1;AF=0.500;AN=2;BaseQRankSum=0.007;ClippingRankSum=0.000;DB;DP=66;ExcessHet=3.0103;FS=0.000;MLEAC=1;MLEAF=0.500;MQ=43.87;MQRankSum=-1.970;QD=14.33;ReadPosRankSum=0.584;SOR=0.693	GT:AD:DP:GQ:PL	0/1:32,34:66:99:983,0,969
2L	7396560	.	A	AG	2522.73	.	AC=2;AF=1.00;AN=2;DP=67;ExcessHet=3.0103;FS=0.000;MLEAC=2;MLEAF=1.00;MQ=43.87;QD=31.75;SOR=0.754	GT:AD:DP:GQ:PL	1/1:0,66:66:99:2560,199,0
2L	7396569	2L_7396569_SNP	A	C	1304.77	.	AC=1;AF=0.500;AN=2;BaseQRankSum=-2.500;ClippingRankSum=0.000;DB;DP=64;ExcessHet=3.0103;FS=0.000;MLEAC=1;MLEAF=0.500;MQ=43.86;MQRankSum=-1.908;QD=20.39;ReadPosRankSum=-0.444;SOR=0.693	GT:AD:DP:GQ:PL	0/1:30,34:64:99:1333,0,1113
2L	7396576	2L_7396576_SNP	C	A	1354.77	.	AC=1;AF=0.500;AN=2;BaseQRankSum=2.217;ClippingRankSum=0.000;DB;DP=66;ExcessHet=3.0103;FS=0.000;MLEAC=1;MLEAF=0.500;MQ=43.87;MQRankSum=-1.853;QD=20.53;ReadPosRankSum=-0.470;SOR=0.804	GT:AD:DP:GQ:PL	0/1:30,36:66:99:1383,0,1118
2L	7396607	2L_7396607_SNP	C	A	853.77	.	AC=1;AF=0.500;AN=2;BaseQRankSum=3.320;ClippingRankSum=0.000;DB;DP=69;ExcessHet=3.0103;FS=3.257;MLEAC=1;MLEAF=0.500;MQ=43.87;MQRankSum=-1.779;QD=12.37;ReadPosRankSum=-0.430;SOR=0.880	GT:AD:DP:GQ:PL	0/1:30,39:69:99:882,0,541
2L	7396636	.	C	CTTAAAG	2835.73	.	AC=2;AF=1.00;AN=2;DP=63;ExcessHet=3.0103;FS=0.000;MLEAC=2;MLEAF=1.00;MQ=43.86;QD=27.83;SOR=0.933	GT:AD:DP:GQ:PL	1/1:0,63:63:99:2873,193,0
2L	7396642	2L_7396642_SNP	G	C	704.77	.	AC=1;AF=0.500;AN=2;BaseQRankSum=-0.518;ClippingRankSum=0.000;DB;DP=61;ExcessHet=3.0103;FS=9.304;MLEAC=1;MLEAF=0.500;MQ=43.86;MQRankSum=-1.777;QD=11.75;ReadPosRankSum=1.104;SOR=1.306	GT:AD:DP:GQ:PL	0/1:26,34:60:99:733,0,529
2L	7396686	2L_7396686_SNP	C	T	656.77	.	AC=1;AF=0.500;AN=2;BaseQRankSum=-1.306;ClippingRankSum=0.000;DB;DP=54;ExcessHet=3.0103;FS=3.900;MLEAC=1;MLEAF=0.500;MQ=43.89;MQRankSum=-0.373;QD=12.16;ReadPosRankSum=-0.383;SOR=0.307	GT:AD:DP:GQ:PL	0/1:24,30:54:99:685,0,507
2L	7397062	2L_7397062_SNP	A	C	1306.77	.	AC=1;AF=0.500;AN=2;BaseQRankSum=-1.602;ClippingRankSum=0.000;DB;DP=56;ExcessHet=3.0103;FS=1.027;MLEAC=1;MLEAF=0.500;MQ=43.88;MQRankSum=-1.397;QD=23.34;ReadPosRankSum=0.484;SOR=0.540	GT:AD:DP:GQ:PL	0/1:22,34:56:99:1335,0,810
2L	7397063	2L_7397063_SNP	T	G	1306.77	.	AC=1;AF=0.500;AN=2;BaseQRankSum=-3.075;ClippingRankSum=0.000;DB;DP=56;ExcessHet=3.0103;FS=1.027;MLEAC=1;MLEAF=0.500;MQ=43.88;MQRankSum=-1.397;QD=23.34;ReadPosRankSum=0.314;SOR=0.540	GT:AD:DP:GQ:PL	0/1:22,34:56:99:1335,0,810
2L	7397074	2L_7397074_SNP	C	G	2093.77	.	AC=2;AF=1.00;AN=2;DB;DP=56;ExcessHet=3.0103;FS=0.000;MLEAC=2;MLEAF=1.00;MQ=43.88;QD=25.31;SOR=0.693	GT:AD:DP:GQ:PL	1/1:0,56:56:99:2122,168,0
2L	7397105	2L_7397105_SNP	C	T	1461.77	.	AC=2;AF=1.00;AN=2;DB;DP=57;ExcessHet=3.0103;FS=0.000;MLEAC=2;MLEAF=1.00;MQ=43.91;QD=26.58;SOR=0.804	GT:AD:DP:GQ:PL	1/1:0,55:55:99:1490,165,0
2L	7397254	2L_7397254_SNP	T	C	544.77	.	AC=1;AF=0.500;AN=2;BaseQRankSum=-3.397;ClippingRankSum=0.000;DB;DP=45;ExcessHet=3.0103;FS=0.000;MLEAC=1;MLEAF=0.500;MQ=44.00;MQRankSum=0.000;QD=12.11;ReadPosRankSum=1.463;SOR=0.742	GT:AD:DP:GQ:PL	0/1:19,26:45:99:573,0,720
2L	7397259	2L_7397259_SNP	T	C	347.77	.	AC=1;AF=0.500;AN=2;BaseQRankSum=-1.167;ClippingRankSum=0.000;DB;DP=45;ExcessHet=3.0103;FS=0.000;MLEAC=1;MLEAF=0.500;MQ=44.00;MQRankSum=0.000;QD=7.73;ReadPosRankSum=-1.219;SOR=0.793	GT:AD:DP:GQ:PL	0/1:26,19:45:99:376,0,1046
2L	7397431	2L_7397431_SNP	A	G	1435.77	.	AC=2;AF=1.00;AN=2;DB;DP=54;ExcessHet=3.0103;FS=0.000;MLEAC=2;MLEAF=1.00;MQ=43.96;QD=26.59;SOR=0.767	GT:AD:DP:GQ:PL	1/1:0,54:54:99:1464,162,0
2L	7397442	2L_7397442_SNP	A	G	371.77	.	AC=1;AF=0.500;AN=2;BaseQRankSum=2.696;ClippingRankSum=0.000;DB;DP=54;ExcessHet=3.0103;FS=7.924;MLEAC=1;MLEAF=0.500;MQ=43.96;MQRankSum=-1.265;QD=6.88;ReadPosRankSum=-0.341;SOR=0.913	GT:AD:DP:GQ:PL	0/1:34,20:54:99:400,0,736
2L	7397497	2L_7397497_SNP	T	G	1329.77	.	AC=2;AF=1.00;AN=2;DB;DP=52;ExcessHet=3.0103;FS=0.000;MLEAC=2;MLEAF=1.00;MQ=43.96;QD=25.57;SOR=1.747	GT:AD:DP:GQ:PL	1/1:0,52:52:99:1358,155,0
2L	7397743	.	C	CT,CTT	1686.73	.	AC=1,1;AF=0.500,0.500;AN=2;DP=75;ExcessHet=3.0103;FS=0.000;MLEAC=1,1;MLEAF=0.500,0.500;MQ=43.66;QD=24.45;SOR=0.966	GT:AD:DP:GQ:PL	1/2:0,25,44:69:99:1724,913,724,456,0,306
2L	7397851	2L_7397851_SNP	C	T	2009.77	.	AC=2;AF=1.00;AN=2;DB;DP=74;ExcessHet=3.0103;FS=0.000;MLEAC=2;MLEAF=1.00;MQ=43.80;QD=27.16;SOR=0.693	GT:AD:DP:GQ:PL	1/1:0,74:74:99:2038,222,0
2L	7397941	2L_7397941_DEL	TC	T	2959.73	.	AC=2;AF=1.00;AN=2;DB;DP=66;ExcessHet=3.0103;FS=0.000;MLEAC=2;MLEAF=1.00;MQ=42.95;QD=31.60;SOR=1.196	GT:AD:DP:GQ:PL	1/1:0,66:66:99:2997,202,0
2L	7397944	2L_7397944_SNP	C	A	3002.77	.	AC=2;AF=1.00;AN=2;DB;DP=66;ExcessHet=3.0103;FS=0.000;MLEAC=2;MLEAF=1.00;MQ=42.90;QD=33.55;SOR=1.196	GT:AD:DP:GQ:PL	1/1:0,66:66:99:3031,205,0
2L	7397946	2L_7397946_DEL	TC	T	2965.73	.	AC=2;AF=1.00;AN=2;DB;DP=66;ExcessHet=3.0103;FS=0.000;MLEAC=2;MLEAF=1.00;MQ=42.90;QD=30.00;SOR=1.284	GT:AD:DP:GQ:PL	1/1:0,66:66:99:3003,202,0
2L	7397953	2L_7397953_SNP	G	A	2929.77	.	AC=2;AF=1.00;AN=2;DB;DP=63;ExcessHet=3.0103;FS=0.000;MLEAC=2;MLEAF=1.00;MQ=42.85;QD=33.79;SOR=1.179	GT:AD:DP:GQ:PL	1/1:0,63:63:99:2958,199,0
2L	7397993	2L_7397993_SNP	G	A	1902.77	.	AC=2;AF=1.00;AN=2;DB;DP=58;ExcessHet=3.0103;FS=0.000;MLEAC=2;MLEAF=1.00;MQ=42.47;QD=32.81;SOR=1.493	GT:AD:DP:GQ:PL	1/1:0,58:58:99:1931,174,0
2L	7398010	.	G	T	841.77	.	AC=1;AF=0.500;AN=2;BaseQRankSum=1.510;ClippingRankSum=0.000;DP=65;ExcessHet=3.0103;FS=5.327;MLEAC=1;MLEAF=0.500;MQ=42.61;MQRankSum=-3.980;QD=12.95;ReadPosRankSum=-1.263;SOR=0.273	GT:AD:DP:GQ:PL	0/1:42,23:65:99:870,0,1733
2L	7398011	.	A	ATATTGTT	871.73	.	AC=1;AF=0.500;AN=2;BaseQRankSum=-1.181;ClippingRankSum=0.000;DP=65;ExcessHet=3.0103;FS=5.327;MLEAC=1;MLEAF=0.500;MQ=42.61;MQRankSum=-3.980;QD=13.41;ReadPosRankSum=-1.345;SOR=0.273	GT:AD:DP:GQ:PL	0/1:42,23:65:99:909,0,1772
2L	7398013	.	A	T	880.77	.	AC=1;AF=0.500;AN=2;BaseQRankSum=-2.102;ClippingRankSum=0.000;DP=68;ExcessHet=3.0103;FS=5.234;MLEAC=1;MLEAF=0.500;MQ=42.63;MQRankSum=-3.668;QD=12.95;ReadPosRankSum=-1.245;SOR=0.250	GT:AD:DP:GQ:PL	0/1:44,24:68:99:909,0,1772
2L	7398015	2L_7398015_SNP	A	T	846.77	.	AC=1;AF=0.500;AN=2;BaseQRankSum=-1.661;ClippingRankSum=0.000;DB;DP=67;ExcessHet=3.0103;FS=5.224;MLEAC=1;MLEAF=0.500;MQ=42.61;MQRankSum=-3.591;QD=12.64;ReadPosRankSum=-1.439;SOR=0.266	GT:AD:DP:GQ:PL	0/1:43,24:67:99:875,0,1775
2L	7398018	.	GC	G	2746.73	.	AC=2;AF=1.00;AN=2;DP=68;ExcessHet=3.0103;FS=0.000;MLEAC=2;MLEAF=1.00;MQ=42.55;QD=30.21;SOR=0.966	GT:AD:DP:GQ:PL	1/1:0,64:64:99:2784,193,0
2L	7398040	2L_7398040_SNP	G	A	2809.77	.	AC=2;AF=1.00;AN=2;DB;DP=60;ExcessHet=3.0103;FS=0.000;MLEAC=2;MLEAF=1.00;MQ=42.55;QD=31.23;SOR=1.071	GT:AD:DP:GQ:PL	1/1:0,60:60:99:2838,196,0
2L	7398049	2L_7398049_SNP	A	C	2739.77	.	AC=2;AF=1.00;AN=2;DB;DP=63;ExcessHet=3.0103;FS=0.000;MLEAC=2;MLEAF=1.00;MQ=42.53;QD=30.44;SOR=1.092	GT:AD:DP:GQ:PL	1/1:0,63:63:99:2768,190,0
2L	7398079	2L_7398079_SNP	A	T	1718.77	.	AC=2;AF=1.00;AN=2;DB;DP=62;ExcessHet=3.0103;FS=0.000;MLEAC=2;MLEAF=1.00;MQ=42.49;QD=27.72;SOR=0.976	GT:AD:DP:GQ:PL	1/1:0,62:62:99:1747,186,0
2L	7398150	.	GAACATTTTTGA	G	2373.73	.	AC=2;AF=1.00;AN=2;DP=57;ExcessHet=3.0103;FS=0.000;MLEAC=2;MLEAF=1.00;MQ=41.93;QD=27.56;SOR=0.846	GT:AD:DP:GQ:PL	1/1:0,54:54:99:2411,163,0
2L	7398225	2L_7398225_SNP	T	A	987.77	.	AC=2;AF=1.00;AN=2;DB;DP=37;ExcessHet=3.0103;FS=0.000;MLEAC=2;MLEAF=1.00;MQ=41.51;QD=26.70;SOR=0.984	GT:AD:DP:GQ:PL	1/1:0,37:37:99:1016,111,0
2L	7398257	2L_7398257_SNP	A	T	1179.77	.	AC=2;AF=1.00;AN=2;DB;DP=28;ExcessHet=3.0103;FS=0.000;MLEAC=2;MLEAF=1.00;MQ=40.83;QD=27.44;SOR=1.179	GT:AD:DP:GQ:PL	1/1:0,28:28:84:1208,84,0
2L	7398266	2L_7398266_SNP	G	T	1170.77	.	AC=2;AF=1.00;AN=2;DB;DP=26;ExcessHet=3.0103;FS=0.000;MLEAC=2;MLEAF=1.00;MQ=40.74;QD=30.62;SOR=1.220	GT:AD:DP:GQ:PL	1/1:0,26:26:81:1199,81,0
2L	7398285	2L_7398285_SNP	C	T	871.77	.	AC=2;AF=1.00;AN=2;DB;DP=19;ExcessHet=3.0103;FS=0.000;MLEAC=2;MLEAF=1.00;MQ=40.79;QD=31.45;SOR=1.022	GT:AD:DP:GQ:PL	1/1:0,19:19:60:900,60,0
2L	7398297	2L_7398297_SNP	T	G	556.77	.	AC=2;AF=1.00;AN=2;DB;DP=13;ExcessHet=3.0103;FS=0.000;MLEAC=2;MLEAF=1.00;MQ=41.22;QD=27.99;SOR=1.609	GT:AD:DP:GQ:PL	1/1:0,13:13:39:585,39,0
2L	7398564	2L_7398564_SNP	T	C	818.77	.	AC=1;AF=0.500;AN=2;BaseQRankSum=-0.616;ClippingRankSum=0.000;DB;DP=56;ExcessHet=3.0103;FS=8.118;MLEAC=1;MLEAF=0.500;MQ=43.49;MQRankSum=0.664;QD=14.62;ReadPosRankSum=1.994;SOR=1.322	GT:AD:DP:GQ:PL	0/1:19,37:56:99:847,0,358
2L	7398588	2L_7398588_SNP	A	G	787.77	.	AC=1;AF=0.500;AN=2;BaseQRankSum=0.843;ClippingRankSum=0.000;DB;DP=56;ExcessHet=3.0103;FS=12.836;MLEAC=1;MLEAF=0.500;MQ=43.50;MQRankSum=0.576;QD=14.07;ReadPosRankSum=-1.393;SOR=1.183	GT:AD:DP:GQ:PL	0/1:20,36:56:99:816,0,387
2L	7398679	2L_7398679_SNP	A	G	909.77	.	AC=1;AF=0.500;AN=2;BaseQRankSum=-1.666;ClippingRankSum=0.000;DB;DP=52;ExcessHet=3.0103;FS=5.860;MLEAC=1;MLEAF=0.500;MQ=43.85;MQRankSum=-0.544;QD=17.50;ReadPosRankSum=0.711;SOR=0.238	GT:AD:DP:GQ:PL	0/1:25,27:52:99:938,0,880
2L	7398702	2L_7398702_SNP	C	T	925.77	.	AC=1;AF=0.500;AN=2;BaseQRankSum=-0.445;ClippingRankSum=0.000;DB;DP=53;ExcessHet=3.0103;FS=1.116;MLEAC=1;MLEAF=0.500;MQ=43.82;MQRankSum=-1.010;QD=17.47;ReadPosRankSum=1.363;SOR=0.471	GT:AD:DP:GQ:PL	0/1:26,27:53:99:954,0,897
2L	7398761	2L_7398761_SNP	C	G	621.77	.	AC=1;AF=0.500;AN=2;BaseQRankSum=-1.376;ClippingRankSum=0.000;DB;DP=57;ExcessHet=3.0103;FS=2.243;MLEAC=1;MLEAF=0.500;MQ=43.67;MQRankSum=-2.652;QD=10.91;ReadPosRankSum=-0.965;SOR=0.442	GT:AD:DP:GQ:PL	0/1:25,32:57:99:650,0,500
2L	7398828	2L_7398828_SNP	G	T	1617.77	.	AC=1;AF=0.500;AN=2;BaseQRankSum=-1.547;ClippingRankSum=0.000;DB;DP=64;ExcessHet=3.0103;FS=1.006;MLEAC=1;MLEAF=0.500;MQ=43.62;MQRankSum=-2.688;QD=25.28;ReadPosRankSum=0.309;SOR=0.972	GT:AD:DP:GQ:PL	0/1:23,41:64:99:1646,0,870
2L	7398829	2L_7398829_SNP	C	A	1617.77	.	AC=1;AF=0.500;AN=2;BaseQRankSum=-0.206;ClippingRankSum=0.000;DB;DP=64;ExcessHet=3.0103;FS=1.006;MLEAC=1;MLEAF=0.500;MQ=43.62;MQRankSum=-2.688;QD=25.28;ReadPosRankSum=1.107;SOR=0.972	GT:AD:DP:GQ:PL	0/1:23,41:64:99:1646,0,870
2L	7398896	2L_7398896_SNP	A	T	834.77	.	AC=1;AF=0.500;AN=2;BaseQRankSum=1.133;ClippingRankSum=0.000;DB;DP=57;ExcessHet=3.0103;FS=7.786;MLEAC=1;MLEAF=0.500;MQ=43.43;MQRankSum=-2.981;QD=14.65;ReadPosRankSum=-1.124;SOR=0.793	GT:AD:DP:GQ:PL	0/1:19,38:57:99:863,0,347
2L	7398958	2L_7398958_SNP	T	G	1655.77	.	AC=1;AF=0.500;AN=2;BaseQRankSum=0.079;ClippingRankSum=0.000;DB;DP=62;ExcessHet=3.0103;FS=3.737;MLEAC=1;MLEAF=0.500;MQ=42.90;MQRankSum=-4.326;QD=26.71;ReadPosRankSum=0.927;SOR=1.292	GT:AD:DP:GQ:PL	0/1:22,40:62:99:1684,0,771
2L	7398959	2L_7398959_SNP	C	T	1655.77	.	AC=1;AF=0.500;AN=2;BaseQRankSum=2.723;ClippingRankSum=0.000;DB;DP=62;ExcessHet=3.0103;FS=2.268;MLEAC=1;MLEAF=0.500;MQ=42.90;MQRankSum=-4.326;QD=26.71;ReadPosRankSum=1.016;SOR=1.151	GT:AD:DP:GQ:PL	0/1:22,40:62:99:1684,0,771
2L	7398962	2L_7398962_DEL	TGC	T	1657.73	.	AC=1;AF=0.500;AN=2;BaseQRankSum=-0.287;ClippingRankSum=0.000;DB;DP=66;ExcessHet=3.0103;FS=2.077;MLEAC=1;MLEAF=0.500;MQ=42.97;MQRankSum=-4.507;QD=25.12;ReadPosRankSum=1.003;SOR=0.980	GT:AD:DP:GQ:PL	0/1:25,41:66:99:1695,0,953
2L	7398966	2L_7398966_SNP	C	T	1669.77	.	AC=1;AF=0.500;AN=2;BaseQRankSum=2.090;ClippingRankSum=0.000;DB;DP=69;ExcessHet=3.0103;FS=2.058;MLEAC=1;MLEAF=0.500;MQ=43.00;MQRankSum=-4.838;QD=24.20;ReadPosRankSum=-1.077;SOR=0.990	GT:AD:DP:GQ:PL	0/1:26,43:69:99:1698,0,937
2L	7398999	2L_7398999_SNP	C	A	1788.77	.	AC=1;AF=0.500;AN=2;BaseQRankSum=1.843;ClippingRankSum=0.000;DB;DP=68;ExcessHet=3.0103;FS=0.000;MLEAC=1;MLEAF=0.500;MQ=42.87;MQRankSum=-4.584;QD=26.31;ReadPosRankSum=1.452;SOR=0.767	GT:AD:DP:GQ:PL	0/1:23,45:68:99:1817,0,872
2L	7399000	2L_7399000_SNP	C	A	1830.77	.	AC=1;AF=0.500;AN=2;BaseQRankSum=0.385;ClippingRankSum=0.000;DB;DP=69;ExcessHet=3.0103;FS=0.000;MLEAC=1;MLEAF=0.500;MQ=42.89;MQRankSum=-4.667;QD=26.53;ReadPosRankSum=1.720;SOR=0.700	GT:AD:DP:GQ:PL	0/1:24,45:69:99:1859,0,869
2L	7399023	2L_7399023_SNP	G	A	1918.77	.	AC=1;AF=0.500;AN=2;BaseQRankSum=0.487;ClippingRankSum=0.000;DB;DP=67;ExcessHet=3.0103;FS=1.001;MLEAC=1;MLEAF=0.500;MQ=42.83;MQRankSum=-4.468;QD=28.64;ReadPosRankSum=-1.068;SOR=0.866	GT:AD:DP:GQ:PL	0/1:21,46:67:99:1947,0,737
2L	7399026	2L_7399026_SNP	T	G	1913.77	.	AC=1;AF=0.500;AN=2;BaseQRankSum=-1.503;ClippingRankSum=0.000;DB;DP=69;ExcessHet=3.0103;FS=0.000;MLEAC=1;MLEAF=0.500;MQ=42.86;MQRankSum=-4.342;QD=27.74;ReadPosRankSum=-1.357;SOR=0.755	GT:AD:DP:GQ:PL	0/1:21,48:69:99:1942,0,737
2L	7399058	2L_7399058_SNP	A	T	1996.77	.	AC=1;AF=0.500;AN=2;BaseQRankSum=1.852;ClippingRankSum=0.000;DB;DP=72;ExcessHet=3.0103;FS=0.964;MLEAC=1;MLEAF=0.500;MQ=42.89;MQRankSum=-4.427;QD=27.73;ReadPosRankSum=-1.192;SOR=0.540	GT:AD:DP:GQ:PL	0/1:22,50:72:99:2025,0,767
2L	7399059	2L_7399059_SNP	C	T	1996.77	.	AC=1;AF=0.500;AN=2;BaseQRankSum=3.851;ClippingRankSum=0.000;DB;DP=72;ExcessHet=3.0103;FS=0.964;MLEAC=1;MLEAF=0.500;MQ=42.89;MQRankSum=-4.427;QD=27.73;ReadPosRankSum=-1.143;SOR=0.540	GT:AD:DP:GQ:PL	0/1:22,50:72:99:2025,0,767
2L	7399085	2L_7399085_SNP	C	T	932.77	.	AC=1;AF=0.500;AN=2;BaseQRankSum=1.331;ClippingRankSum=0.000;DB;DP=66;ExcessHet=3.0103;FS=0.960;MLEAC=1;MLEAF=0.500;MQ=43.04;MQRankSum=-4.622;QD=14.13;ReadPosRankSum=1.660;SOR=0.551	GT:AD:DP:GQ:PL	0/1:24,42:66:99:961,0,437
2L	7399106	.	GTTTT	G	1696.73	.	AC=1;AF=0.500;AN=2;BaseQRankSum=-0.752;ClippingRankSum=0.000;DP=66;ExcessHet=3.0103;FS=2.176;MLEAC=1;MLEAF=0.500;MQ=42.95;MQRankSum=-4.645;QD=26.10;ReadPosRankSum=1.969;SOR=0.443	GT:AD:DP:GQ:PL	0/1:22,43:65:99:1734,0,708
2L	7399115	.	T	C	1705.77	.	AC=1;AF=0.500;AN=2;BaseQRankSum=-3.238;ClippingRankSum=0.000;DP=64;ExcessHet=3.0103;FS=1.020;MLEAC=1;MLEAF=0.500;MQ=42.87;MQRankSum=-4.518;QD=26.65;ReadPosRankSum=-1.074;SOR=0.527	GT:AD:DP:GQ:PL	0/1:20,44:64:99:1734,0,709
2L	7399164	2L_7399164_SNP	C	T	1910.77	.	AC=1;AF=0.500;AN=2;BaseQRankSum=0.708;ClippingRankSum=0.000;DB;DP=76;ExcessHet=3.0103;FS=0.000;MLEAC=1;MLEAF=0.500;MQ=42.65;MQRankSum=-6.040;QD=25.82;ReadPosRankSum=-1.786;SOR=0.600	GT:AD:DP:GQ:PL	0/1:26,48:74:99:1939,0,970
2L	7399175	2L_7399175_SNP	G	T	1992.77	.	AC=1;AF=0.500;AN=2;BaseQRankSum=0.620;ClippingRankSum=0.000;DB;DP=78;ExcessHet=3.0103;FS=0.000;MLEAC=1;MLEAF=0.500;MQ=42.57;MQRankSum=-6.256;QD=26.22;ReadPosRankSum=-2.259;SOR=0.728	GT:AD:DP:GQ:PL	0/1:26,50:76:99:2021,0,941
2L	7399194	.	G	T	1998.77	.	AC=1;AF=0.500;AN=2;BaseQRankSum=4.157;ClippingRankSum=0.000;DP=74;ExcessHet=3.0103;FS=0.000;MLEAC=1;MLEAF=0.500;MQ=42.37;MQRankSum=-6.816;QD=27.76;ReadPosRankSum=-2.759;SOR=0.627	GT:AD:DP:GQ:PL	0/1:24,48:72:99:2027,0,857
2L	7399205	2L_7399205_SNP	T	C	2040.77	.	AC=1;AF=0.500;AN=2;BaseQRankSum=0.624;ClippingRankSum=0.000;DB;DP=75;ExcessHet=3.0103;FS=0.951;MLEAC=1;MLEAF=0.500;MQ=42.31;MQRankSum=-7.139;QD=27.96;ReadPosRankSum=-1.557;SOR=0.519	GT:AD:DP:GQ:PL	0/1:24,49:73:99:2069,0,854
2L	7399210	2L_7399210_SNP	A	G	2037.77	.	AC=1;AF=0.500;AN=2;BaseQRankSum=-2.700;ClippingRankSum=0.000;DB;DP=76;ExcessHet=3.0103;FS=0.000;MLEAC=1;MLEAF=0.500;MQ=42.29;MQRankSum=-7.164;QD=27.54;ReadPosRankSum=-1.190;SOR=0.619	GT:AD:DP:GQ:PL	0/1:24,50:74:99:2066,0,896
2L	7399215	2L_7399215_SNP	C	T	1995.77	.	AC=1;AF=0.500;AN=2;BaseQRankSum=2.539;ClippingRankSum=0.000;DB;DP=74;ExcessHet=3.0103;FS=0.000;MLEAC=1;MLEAF=0.500;MQ=42.25;MQRankSum=-7.059;QD=27.34;ReadPosRankSum=-1.046;SOR=0.616	GT:AD:DP:GQ:PL	0/1:23,50:73:99:2024,0,899
2L	7399220	2L_7399220_SNP	A	T	1995.77	.	AC=1;AF=0.500;AN=2;BaseQRankSum=1.185;ClippingRankSum=0.000;DB;DP=75;ExcessHet=3.0103;FS=0.000;MLEAC=1;MLEAF=0.500;MQ=42.30;MQRankSum=-7.237;QD=26.97;ReadPosRankSum=-0.046;SOR=0.659	GT:AD:DP:GQ:PL	0/1:25,49:74:99:2024,0,899
2L	7399221	2L_7399221_SNP	C	A	1953.77	.	AC=1;AF=0.500;AN=2;BaseQRankSum=2.493;ClippingRankSum=0.000;DB;DP=72;ExcessHet=3.0103;FS=0.927;MLEAC=1;MLEAF=0.500;MQ=42.30;MQRankSum=-7.080;QD=27.52;ReadPosRankSum=0.067;SOR=0.823	GT:AD:DP:GQ:PL	0/1:24,47:71:99:1982,0,902
2L	7399225	2L_7399225_SNP	C	G	1914.77	.	AC=1;AF=0.500;AN=2;BaseQRankSum=2.854;ClippingRankSum=0.000;DB;DP=72;ExcessHet=3.0103;FS=0.927;MLEAC=1;MLEAF=0.500;MQ=42.30;MQRankSum=-7.080;QD=26.97;ReadPosRankSum=0.365;SOR=0.823	GT:AD:DP:GQ:PL	0/1:24,47:71:99:1943,0,863
2L	7399231	2L_7399231_DEL	CATTTTG	C	2019.73	.	AC=1;AF=0.500;AN=2;BaseQRankSum=-0.196;ClippingRankSum=0.000;DB;DP=77;ExcessHet=3.0103;FS=0.000;MLEAC=1;MLEAF=0.500;MQ=42.42;MQRankSum=-7.350;QD=26.58;ReadPosRankSum=0.771;SOR=0.776	GT:AD:DP:GQ:PL	0/1:28,48:76:99:2057,0,1022
2L	7399257	2L_7399257_INS	G	GT	2053.73	.	AC=1;AF=0.500;AN=2;BaseQRankSum=-2.983;ClippingRankSum=0.000;DB;DP=80;ExcessHet=3.0103;FS=0.000;MLEAC=1;MLEAF=0.500;MQ=42.53;MQRankSum=-7.361;QD=25.67;ReadPosRankSum=2.840;SOR=0.708	GT:AD:DP:GQ:PL	0/1:31,49:80:99:2091,0,1161
2L	7399259	2L_7399259_SNP	C	A	1894.77	.	AC=1;AF=0.500;AN=2;BaseQRankSum=1.400;ClippingRankSum=0.000;DB;DP=81;ExcessHet=3.0103;FS=0.000;MLEAC=1;MLEAF=0.500;MQ=42.55;MQRankSum=-7.444;QD=23.39;ReadPosRankSum=2.832;SOR=0.654	GT:AD:DP:GQ:PL	0/1:32,49:81:99:1923,0,1173
2L	7399281	2L_7399281_SNP	T	C	3125.77	.	AC=2;AF=1.00;AN=2;DB;DP=79;ExcessHet=3.0103;FS=0.000;MLEAC=2;MLEAF=1.00;MQ=42.59;QD=32.28;SOR=0.881	GT:AD:DP:GQ:PL	1/1:0,79:79:99:3154,243,0
2L	7399296	2L_7399296_SNP	G	A	1781.77	.	AC=1;AF=0.500;AN=2;BaseQRankSum=0.698;ClippingRankSum=0.000;DB;DP=73;ExcessHet=3.0103;FS=0.910;MLEAC=1;MLEAF=0.500;MQ=42.80;MQRankSum=-5.794;QD=24.41;ReadPosRankSum=-1.389;SOR=0.830	GT:AD:DP:GQ:PL	0/1:27,46:73:99:1810,0,978
2L	7399301	2L_7399301_DEL	AG	A	1845.73	.	AC=1;AF=0.500;AN=2;BaseQRankSum=-0.392;ClippingRankSum=0.000;DB;DP=75;ExcessHet=3.0103;FS=0.000;MLEAC=1;MLEAF=0.500;MQ=42.92;MQRankSum=-5.543;QD=24.61;ReadPosRankSum=-1.842;SOR=0.682	GT:AD:DP:GQ:PL	0/1:28,47:75:99:1883,0,1005
2L	7399333	2L_7399333_SNP	A	C	990.77	.	AC=1;AF=0.500;AN=2;BaseQRankSum=-0.035;ClippingRankSum=0.000;DB;DP=80;ExcessHet=3.0103;FS=1.863;MLEAC=1;MLEAF=0.500;MQ=43.27;MQRankSum=-5.552;QD=12.38;ReadPosRankSum=-1.598;SOR=0.472	GT:AD:DP:GQ:PL	0/1:34,46:80:99:1019,0,691
2L	7399446	2L_7399446_SNP	T	C	724.77	.	AC=1;AF=0.500;AN=2;BaseQRankSum=-3.135;ClippingRankSum=0.000;DB;DP=59;ExcessHet=3.0103;FS=3.617;MLEAC=1;MLEAF=0.500;MQ=43.50;MQRankSum=-3.803;QD=12.28;ReadPosRankSum=-0.020;SOR=0.790	GT:AD:DP:GQ:PL	0/1:25,34:59:99:753,0,525
2L	7399513	2L_7399513_SNP	C	T	1142.77	.	AC=1;AF=0.500;AN=2;BaseQRankSum=2.721;ClippingRankSum=0.000;DB;DP=47;ExcessHet=3.0103;FS=0.000;MLEAC=1;MLEAF=0.500;MQ=43.71;MQRankSum=-2.218;QD=24.31;ReadPosRankSum=0.419;SOR=0.760	GT:AD:DP:GQ:PL	0/1:18,29:47:99:1171,0,775
2L	7399515	.	T	G	1142.77	.	AC=1;AF=0.500;AN=2;BaseQRankSum=-0.184;ClippingRankSum=0.000;DP=47;ExcessHet=3.0103;FS=0.000;MLEAC=1;MLEAF=0.500;MQ=43.71;MQRankSum=-2.218;QD=24.31;ReadPosRankSum=0.370;SOR=0.760	GT:AD:DP:GQ:PL	0/1:18,29:47:99:1171,0,775
2L	7399680	2L_7399680_SNP	G	A	585.77	.	AC=1;AF=0.500;AN=2;BaseQRankSum=0.655;ClippingRankSum=0.000;DB;DP=37;ExcessHet=3.0103;FS=8.498;MLEAC=1;MLEAF=0.500;MQ=43.89;MQRankSum=-0.891;QD=15.83;ReadPosRankSum=0.785;SOR=0.086	GT:AD:DP:GQ:PL	0/1:11,26:37:99:614,0,193
2L	7399693	2L_7399693_SNP	C	A	585.77	.	AC=1;AF=0.500;AN=2;BaseQRankSum=-1.455;ClippingRankSum=0.000;DB;DP=36;ExcessHet=3.0103;FS=5.816;MLEAC=1;MLEAF=0.500;MQ=43.89;MQRankSum=-0.798;QD=16.74;ReadPosRankSum=-1.641;SOR=0.172	GT:AD:DP:GQ:PL	0/1:9,26:35:99:614,0,158
2L	7399749	2L_7399749_SNP	G	A	561.77	.	AC=1;AF=0.500;AN=2;BaseQRankSum=2.415;ClippingRankSum=0.000;DB;DP=40;ExcessHet=3.0103;FS=0.000;MLEAC=1;MLEAF=0.500;MQ=43.95;MQRankSum=-0.681;QD=14.04;ReadPosRankSum=0.369;SOR=0.957	GT:AD:DP:GQ:PL	0/1:14,26:40:99:590,0,263
2L	7399794	2L_7399794_SNP	G	A	779.77	.	AC=1;AF=0.500;AN=2;BaseQRankSum=-1.650;ClippingRankSum=0.000;DB;DP=49;ExcessHet=3.0103;FS=1.185;MLEAC=1;MLEAF=0.500;MQ=43.96;MQRankSum=-0.587;QD=15.91;ReadPosRankSum=-1.019;SOR=0.515	GT:AD:DP:GQ:PL	0/1:14,35:49:99:808,0,225
2L	7399863	2L_7399863_SNP	C	T	1457.77	.	AC=1;AF=0.500;AN=2;BaseQRankSum=-2.350;ClippingRankSum=0.000;DB;DP=52;ExcessHet=3.0103;FS=1.207;MLEAC=1;MLEAF=0.500;MQ=44.00;MQRankSum=0.000;QD=28.03;ReadPosRankSum=1.472;SOR=0.479	GT:AD:DP:GQ:PL	0/1:15,37:52:99:1486,0,572
2L	7399867	2L_7399867_SNP	C	T	1452.77	.	AC=1;AF=0.500;AN=2;BaseQRankSum=0.777;ClippingRankSum=0.000;DB;DP=54;ExcessHet=3.0103;FS=1.192;MLEAC=1;MLEAF=0.500;MQ=44.00;MQRankSum=0.000;QD=26.90;ReadPosRankSum=2.043;SOR=0.435	GT:AD:DP:GQ:PL	0/1:17,37:54:99:1481,0,572
2L	7399988	2L_7399988_SNP	C	A	787.77	.	AC=1;AF=0.500;AN=2;BaseQRankSum=-0.393;ClippingRankSum=0.000;DB;DP=56;ExcessHet=3.0103;FS=7.705;MLEAC=1;MLEAF=0.500;MQ=43.97;MQRankSum=-0.738;QD=14.07;ReadPosRankSum=1.070;SOR=0.193	GT:AD:DP:GQ:PL	0/1:21,35:56:99:816,0,424
2L	7400018	2L_7400018_SNP	A	C	787.77	.	AC=1;AF=0.500;AN=2;BaseQRankSum=-2.790;ClippingRankSum=0.000;DB;DP=56;ExcessHet=3.0103;FS=5.730;MLEAC=1;MLEAF=0.500;MQ=43.97;MQRankSum=-0.679;QD=14.07;ReadPosRankSum=-0.268;SOR=0.554	GT:AD:DP:GQ:PL	0/1:19,37:56:99:816,0,361
2L	7400036	2L_7400036_SNP	C	A	790.77	.	AC=1;AF=0.500;AN=2;BaseQRankSum=3.056;ClippingRankSum=0.000;DB;DP=53;ExcessHet=3.0103;FS=8.297;MLEAC=1;MLEAF=0.500;MQ=43.96;MQRankSum=-0.677;QD=14.92;ReadPosRankSum=-0.864;SOR=0.699	GT:AD:DP:GQ:PL	0/1:18,35:53:99:819,0,329
2L	7400059	2L_7400059_SNP	T	A	584.77	.	AC=1;AF=0.500;AN=2;BaseQRankSum=0.925;ClippingRankSum=0.000;DB;DP=44;ExcessHet=3.0103;FS=6.673;MLEAC=1;MLEAF=0.500;MQ=43.96;MQRankSum=-0.747;QD=13.29;ReadPosRankSum=-0.012;SOR=0.853	GT:AD:DP:GQ:PL	0/1:17,27:44:99:613,0,334
2L	7400079	.	GCAC	G	997.73	.	AC=1;AF=0.500;AN=2;BaseQRankSum=-1.672;ClippingRankSum=0.000;DP=45;ExcessHet=3.0103;FS=8.659;MLEAC=1;MLEAF=0.500;MQ=43.96;MQRankSum=-0.810;QD=22.17;ReadPosRankSum=-0.218;SOR=1.018	GT:AD:DP:GQ:PL	0/1:19,26:45:99:1035,0,720
2L	7400286	2L_7400286_SNP	A	G	747.77	.	AC=1;AF=0.500;AN=2;BaseQRankSum=-0.590;ClippingRankSum=0.000;DB;DP=52;ExcessHet=3.0103;FS=2.556;MLEAC=1;MLEAF=0.500;MQ=43.96;MQRankSum=-0.634;QD=14.66;ReadPosRankSum=-0.205;SOR=0.705	GT:AD:DP:GQ:PL	0/1:16,35:51:99:776,0,285
2L	7400346	2L_7400346_SNP	G	A	658.77	.	AC=1;AF=0.500;AN=2;BaseQRankSum=-1.353;ClippingRankSum=0.000;DB;DP=44;ExcessHet=3.0103;FS=9.799;MLEAC=1;MLEAF=0.500;MQ=43.85;MQRankSum=-1.138;QD=15.32;ReadPosRankSum=0.260;SOR=1.408	GT:AD:DP:GQ:PL	0/1:13,30:43:99:687,0,245
2L	7400468	2L_7400468_SNP	G	T	567.77	.	AC=1;AF=0.500;AN=2;BaseQRankSum=-0.947;ClippingRankSum=0.000;DB;DP=45;ExcessHet=3.0103;FS=0.000;MLEAC=1;MLEAF=0.500;MQ=43.89;MQRankSum=0.357;QD=12.62;ReadPosRankSum=0.929;SOR=0.765	GT:AD:DP:GQ:PL	0/1:18,27:45:99:596,0,358
2L	7400622	2L_7400622_SNP	T	A	666.77	.	AC=1;AF=0.500;AN=2;BaseQRankSum=-1.755;ClippingRankSum=0.000;DB;DP=43;ExcessHet=3.0103;FS=7.425;MLEAC=1;MLEAF=0.500;MQ=43.36;MQRankSum=-1.006;QD=15.88;ReadPosRankSum=1.365;SOR=0.773	GT:AD:DP:GQ:PL	0/1:13,29:42:99:695,0,257
2L	7400669	2L_7400669_SNP	G	A	786.77	.	AC=1;AF=0.500;AN=2;BaseQRankSum=1.774;ClippingRankSum=0.000;DB;DP=50;ExcessHet=3.0103;FS=6.565;MLEAC=1;MLEAF=0.500;MQ=43.23;MQRankSum=-1.366;QD=16.06;ReadPosRankSum=0.000;SOR=0.196	GT:AD:DP:GQ:PL	0/1:15,34:49:99:815,0,246
2L	7400689	.	T	G	894.77	.	AC=1;AF=0.500;AN=2;BaseQRankSum=1.318;ClippingRankSum=0.000;DP=56;ExcessHet=3.0103;FS=11.291;MLEAC=1;MLEAF=0.500;MQ=42.84;MQRankSum=-2.585;QD=16.27;ReadPosRankSum=-0.586;SOR=0.108	GT:AD:DP:GQ:PL	0/1:15,40:55:99:923,0,227
2L	7400702	.	C	T	1510.77	.	AC=1;AF=0.500;AN=2;BaseQRankSum=2.343;ClippingRankSum=0.000;DP=54;ExcessHet=3.0103;FS=6.923;MLEAC=1;MLEAF=0.500;MQ=42.80;MQRankSum=-2.541;QD=28.51;ReadPosRankSum=-0.868;SOR=0.167	GT:AD:DP:GQ:PL	0/1:14,39:53:99:1539,0,513
2L	7400703	2L_7400703_SNP	C	G	1510.77	.	AC=1;AF=0.500;AN=2;BaseQRankSum=2.156;ClippingRankSum=0.000;DB;DP=55;ExcessHet=3.0103;FS=8.892;MLEAC=1;MLEAF=0.500;MQ=42.82;MQRankSum=-2.624;QD=27.98;ReadPosRankSum=-0.464;SOR=0.144	GT:AD:DP:GQ:PL	0/1:15,39:54:99:1539,0,513
2L	7400726	2L_7400726_SNP	T	C	1562.77	.	AC=1;AF=0.500;AN=2;BaseQRankSum=-1.490;ClippingRankSum=0.000;DB;DP=58;ExcessHet=3.0103;FS=2.602;MLEAC=1;MLEAF=0.500;MQ=42.85;MQRankSum=-2.745;QD=27.42;ReadPosRankSum=-0.120;SOR=0.336	GT:AD:DP:GQ:PL	0/1:16,41:57:99:1591,0,572
2L	7400728	2L_7400728_SNP	T	A	1562.77	.	AC=1;AF=0.500;AN=2;BaseQRankSum=0.654;ClippingRankSum=0.000;DB;DP=55;ExcessHet=3.0103;FS=2.589;MLEAC=1;MLEAF=0.500;MQ=42.78;MQRankSum=-2.746;QD=28.94;ReadPosRankSum=-0.031;SOR=0.396	GT:AD:DP:GQ:PL	0/1:15,39:54:99:1591,0,572
2L	7400749	2L_7400749_SNP	A	C	891.77	.	AC=1;AF=0.500;AN=2;BaseQRankSum=0.558;ClippingRankSum=0.000;DB;DP=58;ExcessHet=3.0103;FS=0.000;MLEAC=1;MLEAF=0.500;MQ=42.93;MQRankSum=-2.726;QD=15.65;ReadPosRankSum=0.149;SOR=0.848	GT:AD:DP:GQ:PL	0/1:18,39:57:99:920,0,328
2L	7400873	2L_7400873_SNP	G	A	887.77	.	AC=1;AF=0.500;AN=2;BaseQRankSum=0.147;ClippingRankSum=0.000;DB;DP=56;ExcessHet=3.0103;FS=1.176;MLEAC=1;MLEAF=0.500;MQ=42.15;MQRankSum=-4.260;QD=16.14;ReadPosRankSum=1.003;SOR=0.813	GT:AD:DP:GQ:PL	0/1:15,40:55:99:916,0,248
2L	7400904	.	T	TGTGAAACCGC,TGTGAAACCGA	2024.73	.	AC=1,1;AF=0.500,0.500;AN=2;DP=48;ExcessHet=3.0103;FS=0.000;MLEAC=1,1;MLEAF=0.500,0.500;MQ=41.03;QD=31.92;SOR=0.784	GT:AD:DP:GQ:PL	1/2:0,33,11:44:99:2062,515,396,1426,0,1373
2L	7400913	2L_7400913_SNP	A	C	1363.77	.	AC=1;AF=0.500;AN=2;BaseQRankSum=-0.869;ClippingRankSum=0.000;DB;DP=45;ExcessHet=3.0103;FS=10.413;MLEAC=1;MLEAF=0.500;MQ=40.70;MQRankSum=-4.746;QD=30.31;ReadPosRankSum=1.811;SOR=0.662	GT:AD:DP:GQ:PL	0/1:12,33:45:99:1392,0,396
2L	7400926	2L_7400926_SNP	G	C	1405.77	.	AC=1;AF=0.500;AN=2;BaseQRankSum=0.129;ClippingRankSum=0.000;DB;DP=46;ExcessHet=3.0103;FS=10.350;MLEAC=1;MLEAF=0.500;MQ=40.46;MQRankSum=-4.792;QD=30.56;ReadPosRankSum=0.709;SOR=0.096	GT:AD:DP:GQ:PL	0/1:11,35:46:99:1434,0,399
2L	7400940	2L_7400940_SNP	G	C	1485.77	.	AC=1;AF=0.500;AN=2;BaseQRankSum=-1.929;ClippingRankSum=0.000;DB;DP=49;ExcessHet=3.0103;FS=7.401;MLEAC=1;MLEAF=0.500;MQ=40.44;MQRankSum=-5.033;QD=30.32;ReadPosRankSum=0.174;SOR=0.237	GT:AD:DP:GQ:PL	0/1:12,37:49:99:1514,0,434
2L	7400944	2L_7400944_SNP	A	T	1485.77	.	AC=1;AF=0.500;AN=2;BaseQRankSum=-0.419;ClippingRankSum=0.000;DB;DP=47;ExcessHet=3.0103;FS=2.969;MLEAC=1;MLEAF=0.500;MQ=40.33;MQRankSum=-5.158;QD=31.61;ReadPosRankSum=0.452;SOR=0.296	GT:AD:DP:GQ:PL	0/1:12,35:47:99:1514,0,434
2L	7400946	2L_7400946_SNP	T	A	1485.77	.	AC=1;AF=0.500;AN=2;BaseQRankSum=1.415;ClippingRankSum=0.000;DB;DP=47;ExcessHet=3.0103;FS=2.969;MLEAC=1;MLEAF=0.500;MQ=40.20;MQRankSum=-5.178;QD=31.61;ReadPosRankSum=0.415;SOR=0.296	GT:AD:DP:GQ:PL	0/1:12,35:47:99:1514,0,434
2L	7400960	2L_7400960_SNP	C	A	1495.77	.	AC=1;AF=0.500;AN=2;BaseQRankSum=2.296;ClippingRankSum=0.000;DB;DP=45;ExcessHet=3.0103;FS=3.253;MLEAC=1;MLEAF=0.500;MQ=40.16;MQRankSum=-4.936;QD=33.24;ReadPosRankSum=-1.694;SOR=0.246	GT:AD:DP:GQ:PL	0/1:10,35:45:99:1524,0,309
2L	7400963	.	A	AAG	1444.73	.	AC=1;AF=0.500;AN=2;BaseQRankSum=1.194;ClippingRankSum=0.000;DP=46;ExcessHet=3.0103;FS=5.138;MLEAC=1;MLEAF=0.500;MQ=40.20;MQRankSum=-4.946;QD=31.41;ReadPosRankSum=-1.878;SOR=0.223	GT:AD:DP:GQ:PL	0/1:10,36:46:99:1482,0,312
2L	7400965	.	TCC	T	1528.73	.	AC=1;AF=0.500;AN=2;BaseQRankSum=-0.757;ClippingRankSum=0.000;DP=43;ExcessHet=3.0103;FS=5.319;MLEAC=1;MLEAF=0.500;MQ=40.10;MQRankSum=-4.904;QD=28.23;ReadPosRankSum=-1.712;SOR=0.316	GT:AD:DP:GQ:PL	0/1:10,33:43:99:1566,0,306
2L	7400976	2L_7400976_SNP	T	C	1327.77	.	AC=1;AF=0.500;AN=2;BaseQRankSum=-1.667;ClippingRankSum=0.000;DB;DP=43;ExcessHet=3.0103;FS=5.519;MLEAC=1;MLEAF=0.500;MQ=40.21;MQRankSum=-4.907;QD=30.88;ReadPosRankSum=-1.970;SOR=0.507	GT:AD:DP:GQ:PL	0/1:10,33:43:99:1356,0,321
2L	7400979	2L_7400979_SNP	A	C	1369.77	.	AC=1;AF=0.500;AN=2;BaseQRankSum=0.406;ClippingRankSum=0.000;DB;DP=43;ExcessHet=3.0103;FS=5.519;MLEAC=1;MLEAF=0.500;MQ=40.21;MQRankSum=-4.907;QD=31.86;ReadPosRankSum=-1.927;SOR=0.507	GT:AD:DP:GQ:PL	0/1:10,33:43:99:1398,0,318
2L	7400990	2L_7400990_SNP	G	A	1534.77	.	AC=1;AF=0.500;AN=2;BaseQRankSum=1.544;ClippingRankSum=0.000;DB;DP=48;ExcessHet=3.0103;FS=7.745;MLEAC=1;MLEAF=0.500;MQ=40.37;MQRankSum=-5.009;QD=31.97;ReadPosRankSum=-1.227;SOR=0.627	GT:AD:DP:GQ:PL	0/1:11,37:48:99:1563,0,348
2L	7400999	2L_7400999_SNP	A	T	1369.77	.	AC=1;AF=0.500;AN=2;BaseQRankSum=-0.178;ClippingRankSum=0.000;DB;DP=44;ExcessHet=3.0103;FS=5.423;MLEAC=1;MLEAF=0.500;MQ=40.50;MQRankSum=-4.620;QD=31.13;ReadPosRankSum=-1.022;SOR=0.405	GT:AD:DP:GQ:PL	0/1:10,34:44:99:1398,0,318
2L	7401000	.	AG	A	1354.73	.	AC=1;AF=0.500;AN=2;BaseQRankSum=-0.136;ClippingRankSum=0.000;DP=43;ExcessHet=3.0103;FS=5.319;MLEAC=1;MLEAF=0.500;MQ=40.47;MQRankSum=-4.602;QD=31.51;ReadPosRankSum=-0.892;SOR=0.316	GT:AD:DP:GQ:PL	0/1:10,33:43:99:1392,0,402
2L	7401004	.	ATATTTTT	A	1351.73	.	AC=1;AF=0.500;AN=2;BaseQRankSum=-0.748;ClippingRankSum=0.000;DP=44;ExcessHet=3.0103;FS=2.926;MLEAC=1;MLEAF=0.500;MQ=40.22;MQRankSum=-3.306;QD=30.72;ReadPosRankSum=0.379;SOR=0.634	GT:AD:DP:GQ:PL	0/1:13,31:44:99:1389,0,444
2L	7401014	2L_7401014_SNP	T	C	1321.77	.	AC=1;AF=0.500;AN=2;BaseQRankSum=1.396;ClippingRankSum=0.000;DB;DP=44;ExcessHet=3.0103;FS=1.331;MLEAC=1;MLEAF=0.500;MQ=40.18;MQRankSum=-3.107;QD=30.04;ReadPosRankSum=0.209;SOR=0.603	GT:AD:DP:GQ:PL	0/1:12,32:44:99:1350,0,405
2L	7401032	2L_7401032_SNP	A	G	1321.77	.	AC=1;AF=0.500;AN=2;BaseQRankSum=0.793;ClippingRankSum=0.000;DB;DP=45;ExcessHet=3.0103;FS=1.303;MLEAC=1;MLEAF=0.500;MQ=40.96;MQRankSum=-2.702;QD=29.37;ReadPosRankSum=0.822;SOR=1.022	GT:AD:DP:GQ:PL	0/1:12,33:45:99:1350,0,405
2L	7401037	.	TATTC	T	1364.73	.	AC=1;AF=0.500;AN=2;BaseQRankSum=-0.274;ClippingRankSum=0.000;DP=48;ExcessHet=3.0103;FS=2.864;MLEAC=1;MLEAF=0.500;MQ=41.16;MQRankSum=-2.738;QD=28.43;ReadPosRankSum=0.502;SOR=0.604	GT:AD:DP:GQ:PL	0/1:13,35:48:99:1402,0,429
2L	7401072	.	A	C	832.77	.	AC=1;AF=0.500;AN=2;BaseQRankSum=-1.292;ClippingRankSum=0.000;DP=52;ExcessHet=3.0103;FS=4.492;MLEAC=1;MLEAF=0.500;MQ=41.58;MQRankSum=-2.810;QD=16.01;ReadPosRankSum=0.609;SOR=0.458	GT:AD:DP:GQ:PL	0/1:14,38:52:99:861,0,232
2L	7401294	.	GAAAGCGAAGAAAACA	G	1443.73	.	AC=1;AF=0.500;AN=2;BaseQRankSum=-1.389;ClippingRankSum=0.000;DP=56;ExcessHet=3.0103;FS=0.000;MLEAC=1;MLEAF=0.500;MQ=43.41;MQRankSum=-2.338;QD=26.25;ReadPosRankSum=1.159;SOR=0.816	GT:AD:DP:GQ:PL	0/1:19,36:55:99:1481,0,3085
2L	7401327	2L_7401327_SNP	T	A	1505.77	.	AC=1;AF=0.500;AN=2;BaseQRankSum=-3.493;ClippingRankSum=0.000;DB;DP=59;ExcessHet=3.0103;FS=2.426;MLEAC=1;MLEAF=0.500;MQ=43.54;MQRankSum=-1.832;QD=25.52;ReadPosRankSum=-1.131;SOR=0.818	GT:AD:DP:GQ:PL	0/1:18,41:59:99:1534,0,3079
2L	7401515	2L_7401515_SNP	T	A	1380.77	.	AC=1;AF=0.500;AN=2;BaseQRankSum=-0.296;ClippingRankSum=0.000;DB;DP=57;ExcessHet=3.0103;FS=7.892;MLEAC=1;MLEAF=0.500;MQ=43.93;MQRankSum=0.432;QD=25.10;ReadPosRankSum=1.026;SOR=0.717	GT:AD:DP:GQ:PL	0/1:20,35:55:99:1409,0,1118
2L	7401518	2L_7401518_SNP	A	G	1380.77	.	AC=1;AF=0.500;AN=2;BaseQRankSum=-1.536;ClippingRankSum=0.000;DB;DP=57;ExcessHet=3.0103;FS=7.892;MLEAC=1;MLEAF=0.500;MQ=43.93;MQRankSum=0.432;QD=25.10;ReadPosRankSum=0.680;SOR=0.717	GT:AD:DP:GQ:PL	0/1:20,35:55:99:1409,0,1118
2L	7401526	2L_7401526_SNP	G	C	1302.77	.	AC=1;AF=0.500;AN=2;BaseQRankSum=2.419;ClippingRankSum=0.000;DB;DP=52;ExcessHet=3.0103;FS=6.343;MLEAC=1;MLEAF=0.500;MQ=43.96;MQRankSum=-0.676;QD=26.06;ReadPosRankSum=-0.425;SOR=0.750	GT:AD:DP:GQ:PL	0/1:17,33:50:99:1331,0,1041
2L	7401567	2L_7401567_SNP	C	T	808.77	.	AC=1;AF=0.500;AN=2;BaseQRankSum=0.937;ClippingRankSum=0.000;DB;DP=58;ExcessHet=3.0103;FS=5.767;MLEAC=1;MLEAF=0.500;MQ=43.97;MQRankSum=1.433;QD=14.44;ReadPosRankSum=-0.049;SOR=0.967	GT:AD:DP:GQ:PL	0/1:19,37:56:99:837,0,358
2L	7401712	2L_7401712_SNP	T	C	660.77	.	AC=1;AF=0.500;AN=2;BaseQRankSum=-1.672;ClippingRankSum=0.000;DB;DP=46;ExcessHet=3.0103;FS=1.159;MLEAC=1;MLEAF=0.500;MQ=43.96;MQRankSum=0.883;QD=14.36;ReadPosRankSum=0.657;SOR=0.472	GT:AD:DP:GQ:PL	0/1:27,19:46:99:689,0,1212
2L	7401737	2L_7401737_SNP	T	A	751.77	.	AC=1;AF=0.500;AN=2;BaseQRankSum=0.736;ClippingRankSum=0.000;DB;DP=51;ExcessHet=3.0103;FS=0.000;MLEAC=1;MLEAF=0.500;MQ=44.00;MQRankSum=0.000;QD=14.74;ReadPosRankSum=-1.096;SOR=0.840	GT:AD:DP:GQ:PL	0/1:30,21:51:99:780,0,1463
2L	7401748	2L_7401748_SNP	A	C	692.77	.	AC=1;AF=0.500;AN=2;BaseQRankSum=0.482;ClippingRankSum=0.000;DB;DP=52;ExcessHet=3.0103;FS=0.000;MLEAC=1;MLEAF=0.500;MQ=44.00;MQRankSum=0.000;QD=13.32;ReadPosRankSum=-0.358;SOR=0.582	GT:AD:DP:GQ:PL	0/1:32,20:52:99:721,0,1518
2L	7401802	2L_7401802_SNP	A	T	398.77	.	AC=1;AF=0.500;AN=2;BaseQRankSum=0.431;ClippingRankSum=0.000;DB;DP=52;ExcessHet=3.0103;FS=2.392;MLEAC=1;MLEAF=0.500;MQ=44.00;MQRankSum=0.000;QD=7.67;ReadPosRankSum=-0.606;SOR=0.407	GT:AD:DP:GQ:PL	0/1:31,21:52:99:427,0,702
2L	7401829	2L_7401829_SNP	T	C	773.77	.	AC=1;AF=0.500;AN=2;BaseQRankSum=0.125;ClippingRankSum=0.000;DB;DP=56;ExcessHet=3.0103;FS=1.027;MLEAC=1;MLEAF=0.500;MQ=44.00;MQRankSum=0.000;QD=13.82;ReadPosRankSum=-0.153;SOR=0.874	GT:AD:DP:GQ:PL	0/1:34,22:56:99:802,0,1745
2L	7401833	2L_7401833_SNP	G	T	750.77	.	AC=1;AF=0.500;AN=2;BaseQRankSum=2.271;ClippingRankSum=0.000;DB;DP=54;ExcessHet=3.0103;FS=2.322;MLEAC=1;MLEAF=0.500;MQ=44.00;MQRankSum=0.000;QD=13.90;ReadPosRankSum=-0.191;SOR=0.949	GT:AD:DP:GQ:PL	0/1:33,21:54:99:779,0,1748
2L	7401842	2L_7401842_SNP	T	C	744.77	.	AC=1;AF=0.500;AN=2;BaseQRankSum=-0.611;ClippingRankSum=0.000;DB;DP=56;ExcessHet=3.0103;FS=2.354;MLEAC=1;MLEAF=0.500;MQ=44.00;MQRankSum=0.000;QD=13.30;ReadPosRankSum=0.579;SOR=0.881	GT:AD:DP:GQ:PL	0/1:35,21:56:99:773,0,1842
2L	7401849	2L_7401849_SNP	A	G	705.77	.	AC=1;AF=0.500;AN=2;BaseQRankSum=-0.492;ClippingRankSum=0.000;DB;DP=53;ExcessHet=3.0103;FS=2.446;MLEAC=1;MLEAF=0.500;MQ=44.00;MQRankSum=0.000;QD=13.32;ReadPosRankSum=1.258;SOR=0.796	GT:AD:DP:GQ:PL	0/1:35,18:53:99:734,0,1765
2L	7401852	2L_7401852_SNP	A	C	771.77	.	AC=1;AF=0.500;AN=2;BaseQRankSum=-1.113;ClippingRankSum=0.000;DB;DP=56;ExcessHet=3.0103;FS=2.354;MLEAC=1;MLEAF=0.500;MQ=44.00;MQRankSum=0.000;QD=13.78;ReadPosRankSum=0.255;SOR=0.881	GT:AD:DP:GQ:PL	0/1:35,21:56:99:800,0,1759
2L	7401857	2L_7401857_SNP	T	C	805.77	.	AC=1;AF=0.500;AN=2;BaseQRankSum=-1.335;ClippingRankSum=0.000;DB;DP=56;ExcessHet=3.0103;FS=1.044;MLEAC=1;MLEAF=0.500;MQ=44.00;MQRankSum=0.000;QD=14.39;ReadPosRankSum=-0.554;SOR=0.633	GT:AD:DP:GQ:PL	0/1:33,23:56:99:834,0,1617
2L	7401958	2L_7401958_SNP	G	A	613.77	.	AC=1;AF=0.500;AN=2;BaseQRankSum=2.252;ClippingRankSum=0.000;DB;DP=55;ExcessHet=3.0103;FS=1.046;MLEAC=1;MLEAF=0.500;MQ=44.00;MQRankSum=0.000;QD=11.16;ReadPosRankSum=-0.623;SOR=0.869	GT:AD:DP:GQ:PL	0/1:26,29:55:99:642,0,555
2L	7401989	2L_7401989_SNP	G	T	617.77	.	AC=1;AF=0.500;AN=2;BaseQRankSum=0.721;ClippingRankSum=0.000;DB;DP=56;ExcessHet=3.0103;FS=0.000;MLEAC=1;MLEAF=0.500;MQ=44.00;MQRankSum=0.000;QD=11.03;ReadPosRankSum=-0.313;SOR=0.789	GT:AD:DP:GQ:PL	0/1:26,30:56:99:646,0,561
2L	7402216	2L_7402216_SNP	T	C	1288.77	.	AC=1;AF=0.500;AN=2;BaseQRankSum=-3.382;ClippingRankSum=0.000;DB;DP=57;ExcessHet=3.0103;FS=0.000;MLEAC=1;MLEAF=0.500;MQ=44.00;MQRankSum=0.000;QD=22.61;ReadPosRankSum=1.289;SOR=0.725	GT:AD:DP:GQ:PL	0/1:23,34:57:99:1317,0,878
2L	7402224	2L_7402224_SNP	C	T	1303.77	.	AC=1;AF=0.500;AN=2;BaseQRankSum=0.946;ClippingRankSum=0.000;DB;DP=55;ExcessHet=3.0103;FS=2.381;MLEAC=1;MLEAF=0.500;MQ=44.00;MQRankSum=0.000;QD=23.70;ReadPosRankSum=0.922;SOR=1.030	GT:AD:DP:GQ:PL	0/1:21,34:55:99:1332,0,856
2L	7402254	2L_7402254_SNP	A	C	688.77	.	AC=1;AF=0.500;AN=2;BaseQRankSum=-0.068;ClippingRankSum=0.000;DB;DP=53;ExcessHet=3.0103;FS=2.337;MLEAC=1;MLEAF=0.500;MQ=44.00;MQRankSum=0.000;QD=13.00;ReadPosRankSum=1.713;SOR=0.894	GT:AD:DP:GQ:PL	0/1:21,32:53:99:717,0,420
2L	7402286	2L_7402286_SNP	A	T	590.77	.	AC=1;AF=0.500;AN=2;BaseQRankSum=-1.827;ClippingRankSum=0.000;DB;DP=44;ExcessHet=3.0103;FS=4.451;MLEAC=1;MLEAF=0.500;MQ=44.00;MQRankSum=0.000;QD=13.43;ReadPosRankSum=-1.281;SOR=1.249	GT:AD:DP:GQ:PL	0/1:17,27:44:99:619,0,334
2L	7402491	2L_7402491_SNP	G	A	516.77	.	AC=1;AF=0.500;AN=2;BaseQRankSum=1.670;ClippingRankSum=0.000;DB;DP=45;ExcessHet=3.0103;FS=1.154;MLEAC=1;MLEAF=0.500;MQ=43.83;MQRankSum=-1.915;QD=11.48;ReadPosRankSum=0.222;SOR=0.465	GT:AD:DP:GQ:PL	0/1:21,24:45:99:545,0,406
2L	7402623	2L_7402623_SNP	C	T	335.77	.	AC=1;AF=0.500;AN=2;BaseQRankSum=-2.868;ClippingRankSum=0.000;DB;DP=41;ExcessHet=3.0103;FS=3.093;MLEAC=1;MLEAF=0.500;MQ=43.62;MQRankSum=-2.994;QD=10.49;ReadPosRankSum=2.625;SOR=0.313	GT:AD:DP:GQ:PL	0/1:15,17:32:99:364,0,332
2L	7402636	.	GT	G	803.73	.	AC=1;AF=0.500;AN=2;BaseQRankSum=1.641;ClippingRankSum=0.000;DP=41;ExcessHet=3.0103;FS=3.151;MLEAC=1;MLEAF=0.500;MQ=43.62;MQRankSum=-2.719;QD=23.64;ReadPosRankSum=2.243;SOR=0.317	GT:AD:DP:GQ:PL	0/1:13,21:34:99:841,0,818
2L	7402638	.	C	CAGAGGGGG	678.73	.	AC=1;AF=0.500;AN=2;BaseQRankSum=2.675;ClippingRankSum=0.000;DP=40;ExcessHet=3.0103;FS=3.151;MLEAC=1;MLEAF=0.500;MQ=43.61;MQRankSum=-2.719;QD=21.89;ReadPosRankSum=2.242;SOR=0.317	GT:AD:DP:GQ:PL	0/1:13,18:31:99:716,0,827
2L	7402640	.	C	CGGGTG	678.73	.	AC=1;AF=0.500;AN=2;BaseQRankSum=1.457;ClippingRankSum=0.000;DP=37;ExcessHet=3.0103;FS=3.151;MLEAC=1;MLEAF=0.500;MQ=43.58;MQRankSum=-2.719;QD=21.89;ReadPosRankSum=2.143;SOR=0.317	GT:AD:DP:GQ:PL	0/1:13,18:31:99:716,0,827
2L	7402790	2L_7402790_SNP	G	A	444.77	.	AC=1;AF=0.500;AN=2;BaseQRankSum=0.656;ClippingRankSum=0.000;DB;DP=40;ExcessHet=3.0103;FS=2.699;MLEAC=1;MLEAF=0.500;MQ=43.85;MQRankSum=-1.579;QD=11.12;ReadPosRankSum=1.112;SOR=0.368	GT:AD:DP:GQ:PL	0/1:18,22:40:99:473,0,343
2L	7402821	2L_7402821_SNP	A	T	350.77	.	AC=1;AF=0.500;AN=2;BaseQRankSum=-1.615;ClippingRankSum=0.000;DB;DP=33;ExcessHet=3.0103;FS=3.166;MLEAC=1;MLEAF=0.500;MQ=43.76;MQRankSum=-1.886;QD=10.63;ReadPosRankSum=0.607;SOR=0.260	GT:AD:DP:GQ:PL	0/1:15,18:33:99:379,0,322
2L	7402952	2L_7402952_SNP	G	A	693.77	.	AC=1;AF=0.500;AN=2;BaseQRankSum=0.257;ClippingRankSum=0.000;DB;DP=54;ExcessHet=3.0103;FS=2.407;MLEAC=1;MLEAF=0.500;MQ=43.93;MQRankSum=-1.176;QD=13.09;ReadPosRankSum=1.171;SOR=1.214	GT:AD:DP:GQ:PL	0/1:22,31:53:99:722,0,479
2L	7403048	2L_7403048_SNP	A	G	641.77	.	AC=1;AF=0.500;AN=2;BaseQRankSum=-0.152;ClippingRankSum=0.000;DB;DP=56;ExcessHet=3.0103;FS=0.000;MLEAC=1;MLEAF=0.500;MQ=44.00;MQRankSum=0.000;QD=11.67;ReadPosRankSum=-1.181;SOR=0.674	GT:AD:DP:GQ:PL	0/1:25,30:55:99:670,0,508
2L	7403251	2L_7403251_SNP	G	C	896.77	.	AC=1;AF=0.500;AN=2;BaseQRankSum=-2.103;ClippingRankSum=0.000;DB;DP=62;ExcessHet=3.0103;FS=15.052;MLEAC=1;MLEAF=0.500;MQ=44.00;MQRankSum=0.000;QD=14.46;ReadPosRankSum=0.542;SOR=1.472	GT:AD:DP:GQ:PL	0/1:22,40:62:99:925,0,415
2L	7403372	2L_7403372_SNP	G	A	1190.77	.	AC=1;AF=0.500;AN=2;BaseQRankSum=4.163;ClippingRankSum=0.000;DB;DP=75;ExcessHet=3.0103;FS=3.490;MLEAC=1;MLEAF=0.500;MQ=43.97;MQRankSum=-0.642;QD=16.09;ReadPosRankSum=-1.852;SOR=0.334	GT:AD:DP:GQ:PL	0/1:23,51:74:99:1219,0,387
2L	7403408	2L_7403408_SNP	C	T	1045.77	.	AC=1;AF=0.500;AN=2;BaseQRankSum=1.640;ClippingRankSum=0.000;DB;DP=68;ExcessHet=3.0103;FS=0.000;MLEAC=1;MLEAF=0.500;MQ=43.97;MQRankSum=-0.637;QD=15.38;ReadPosRankSum=0.054;SOR=0.800	GT:AD:DP:GQ:PL	0/1:21,47:68:99:1074,0,352
2L	7403752	2L_7403752_SNP	A	C	1206.77	.	AC=2;AF=1.00;AN=2;DB;DP=46;ExcessHet=3.0103;FS=0.000;MLEAC=2;MLEAF=1.00;MQ=44.00;QD=26.23;SOR=0.780	GT:AD:DP:GQ:PL	1/1:0,46:46:99:1235,137,0
2L	7403815	2L_7403815_SNP	A	G	174.77	.	AC=1;AF=0.500;AN=2;BaseQRankSum=1.858;ClippingRankSum=0.000;DB;DP=44;ExcessHet=3.0103;FS=1.275;MLEAC=1;MLEAF=0.500;MQ=44.00;MQRankSum=0.000;QD=3.97;ReadPosRankSum=3.256;SOR=0.484	GT:AD:DP:GQ:PL	0/1:32,12:44:99:203,0,743
2L	7403845	2L_7403845_SNP	A	T	488.77	.	AC=1;AF=0.500;AN=2;BaseQRankSum=-2.556;ClippingRankSum=0.000;DB;DP=40;ExcessHet=3.0103;FS=1.258;MLEAC=1;MLEAF=0.500;MQ=44.00;MQRankSum=0.000;QD=12.22;ReadPosRankSum=0.043;SOR=0.983	GT:AD:DP:GQ:PL	0/1:15,25:40:99:517,0,305
2L	7403875	2L_7403875_SNP	G	A	971.77	.	AC=2;AF=1.00;AN=2;DB;DP=35;ExcessHet=3.0103;FS=0.000;MLEAC=2;MLEAF=1.00;MQ=44.00;QD=27.76;SOR=0.749	GT:AD:DP:GQ:PL	1/1:0,35:35:99:1000,105,0
2L	7404068	2L_7404068_SNP	G	C	537.77	.	AC=1;AF=0.500;AN=2;BaseQRankSum=-0.111;ClippingRankSum=0.000;DB;DP=38;ExcessHet=3.0103;FS=0.000;MLEAC=1;MLEAF=0.500;MQ=44.00;MQRankSum=0.000;QD=14.15;ReadPosRankSum=0.549;SOR=0.787	GT:AD:DP:GQ:PL	0/1:13,25:38:99:566,0,247
2L	7404192	2L_7404192_SNP	C	G	543.77	.	AC=1;AF=0.500;AN=2;BaseQRankSum=2.439;ClippingRankSum=0.000;DB;DP=37;ExcessHet=3.0103;FS=1.438;MLEAC=1;MLEAF=0.500;MQ=44.00;MQRankSum=0.000;QD=15.10;ReadPosRankSum=0.565;SOR=0.374	GT:AD:DP:GQ:PL	0/1:11,25:36:99:572,0,172
2L	7404218	2L_7404218_SNP	G	T	1001.77	.	AC=1;AF=0.500;AN=2;BaseQRankSum=-0.728;ClippingRankSum=0.000;DB;DP=37;ExcessHet=3.0103;FS=0.000;MLEAC=1;MLEAF=0.500;MQ=44.00;MQRankSum=0.000;QD=27.07;ReadPosRankSum=-1.100;SOR=0.818	GT:AD:DP:GQ:PL	0/1:11,26:37:99:1030,0,418
2L	7404223	2L_7404223_SNP	C	A	967.77	.	AC=1;AF=0.500;AN=2;BaseQRankSum=0.159;ClippingRankSum=0.000;DB;DP=36;ExcessHet=3.0103;FS=0.000;MLEAC=1;MLEAF=0.500;MQ=44.00;MQRankSum=0.000;QD=26.88;ReadPosRankSum=-0.101;SOR=0.743	GT:AD:DP:GQ:PL	0/1:12,24:36:99:996,0,421
2L	7404236	2L_7404236_SNP	C	A	471.77	.	AC=1;AF=0.500;AN=2;BaseQRankSum=-3.137;ClippingRankSum=0.000;DB;DP=34;ExcessHet=3.0103;FS=1.464;MLEAC=1;MLEAF=0.500;MQ=44.00;MQRankSum=0.000;QD=13.88;ReadPosRankSum=0.379;SOR=1.037	GT:AD:DP:GQ:PL	0/1:12,22:34:99:500,0,232
2L	7404274	2L_7404274_SNP	C	A	980.77	.	AC=1;AF=0.500;AN=2;BaseQRankSum=1.448;ClippingRankSum=0.000;DB;DP=37;ExcessHet=3.0103;FS=1.582;MLEAC=1;MLEAF=0.500;MQ=44.00;MQRankSum=0.000;QD=26.51;ReadPosRankSum=-1.019;SOR=0.446	GT:AD:DP:GQ:PL	0/1:11,26:37:99:1009,0,396
2L	7404280	2L_7404280_SNP	T	C	983.77	.	AC=1;AF=0.500;AN=2;BaseQRankSum=-3.080;ClippingRankSum=0.000;DB;DP=34;ExcessHet=3.0103;FS=0.000;MLEAC=1;MLEAF=0.500;MQ=44.00;MQRankSum=0.000;QD=28.93;ReadPosRankSum=-0.853;SOR=0.598	GT:AD:DP:GQ:PL	0/1:10,24:34:99:1012,0,374
2L	7404385	2L_7404385_SNP	T	G	693.77	.	AC=1;AF=0.500;AN=2;BaseQRankSum=-1.782;ClippingRankSum=0.000;DB;DP=46;ExcessHet=3.0103;FS=0.000;MLEAC=1;MLEAF=0.500;MQ=44.00;MQRankSum=0.000;QD=15.42;ReadPosRankSum=-0.290;SOR=0.801	GT:AD:DP:GQ:PL	0/1:13,32:45:99:722,0,241
2L	7404422	2L_7404422_SNP	T	C	630.77	.	AC=1;AF=0.500;AN=2;BaseQRankSum=0.067;ClippingRankSum=0.000;DB;DP=43;ExcessHet=3.0103;FS=4.524;MLEAC=1;MLEAF=0.500;MQ=44.00;MQRankSum=0.000;QD=14.67;ReadPosRankSum=0.368;SOR=0.404	GT:AD:DP:GQ:PL	0/1:14,29:43:99:659,0,217
2L	7404510	2L_7404510_SNP	T	A	920.77	.	AC=1;AF=0.500;AN=2;BaseQRankSum=0.595;ClippingRankSum=0.000;DB;DP=55;ExcessHet=3.0103;FS=21.892;MLEAC=1;MLEAF=0.500;MQ=43.96;MQRankSum=-0.572;QD=16.74;ReadPosRankSum=-0.716;SOR=0.413	GT:AD:DP:GQ:PL	0/1:15,40:55:99:949,0,237
2L	7404764	2L_7404764_SNP	A	G	1783.77	.	AC=2;AF=1.00;AN=2;DB;DP=65;ExcessHet=3.0103;FS=0.000;MLEAC=2;MLEAF=1.00;MQ=43.94;QD=27.44;SOR=0.787	GT:AD:DP:GQ:PL	1/1:0,65:65:99:1812,195,0
2L	7404799	2L_7404799_SNP	A	T	1451.77	.	AC=2;AF=1.00;AN=2;DB;DP=54;ExcessHet=3.0103;FS=0.000;MLEAC=2;MLEAF=1.00;MQ=43.96;QD=26.88;SOR=1.022	GT:AD:DP:GQ:PL	1/1:0,54:54:99:1480,162,0
2L	7404998	.	A	AT	1945.73	.	AC=2;AF=1.00;AN=2;DP=53;ExcessHet=3.0103;FS=0.000;MLEAC=1;MLEAF=0.500;MQ=43.93;QD=27.59;SOR=1.022	GT:AD:DP:GQ:PL	1/1:0,36:36:99:1558,108,0
2L	7405005	.	C	T	2189.77	.	AC=2;AF=1.00;AN=2;DP=52;ExcessHet=3.0103;FS=0.000;MLEAC=2;MLEAF=1.00;MQ=43.92;QD=27.56;SOR=0.693	GT:AD:DP:GQ:PL	1/1:0,50:50:99:2218,153,0
2L	7405022	2L_7405022_SNP	T	A	783.77	.	AC=1;AF=0.500;AN=2;BaseQRankSum=0.885;ClippingRankSum=0.000;DB;DP=46;ExcessHet=3.0103;FS=8.339;MLEAC=1;MLEAF=0.500;MQ=43.91;MQRankSum=2.677;QD=17.81;ReadPosRankSum=0.280;SOR=1.000	GT:AD:DP:GQ:PL	0/1:10,34:44:99:812,0,144
2L	7405025	2L_7405025_SNP	T	C	1727.77	.	AC=2;AF=1.00;AN=2;DB;DP=45;ExcessHet=3.0103;FS=0.000;MLEAC=2;MLEAF=1.00;MQ=43.91;QD=26.99;SOR=0.739	GT:AD:DP:GQ:PL	1/1:0,43:43:99:1756,132,0
2L	7405249	2L_7405249_SNP	G	A	328.77	.	AC=1;AF=0.500;AN=2;BaseQRankSum=2.579;ClippingRankSum=0.000;DB;DP=45;ExcessHet=3.0103;FS=0.000;MLEAC=1;MLEAF=0.500;MQ=43.96;MQRankSum=-1.179;QD=7.31;ReadPosRankSum=-1.425;SOR=0.833	GT:AD:DP:GQ:PL	0/1:27,18:45:99:357,0,586
2L	7405407	2L_7405407_SNP	A	C	2176.77	.	AC=2;AF=1.00;AN=2;DB;DP=50;ExcessHet=3.0103;FS=0.000;MLEAC=2;MLEAF=1.00;MQ=43.96;QD=34.72;SOR=0.733	GT:AD:DP:GQ:PL	1/1:0,49:49:99:2205,147,0
2L	7405414	2L_7405414_SNP	C	T	2249.77	.	AC=2;AF=1.00;AN=2;DB;DP=51;ExcessHet=3.0103;FS=0.000;MLEAC=2;MLEAF=1.00;MQ=43.96;QD=28.63;SOR=0.773	GT:AD:DP:GQ:PL	1/1:0,50:50:99:2278,154,0
2L	7405416	.	T	C	2249.77	.	AC=2;AF=1.00;AN=2;DP=52;ExcessHet=3.0103;FS=0.000;MLEAC=2;MLEAF=1.00;MQ=43.96;QD=28.79;SOR=0.813	GT:AD:DP:GQ:PL	1/1:0,51:51:99:2278,154,0
2L	7405502	2L_7405502_SNP	C	T	760.77	.	AC=1;AF=0.500;AN=2;BaseQRankSum=2.443;ClippingRankSum=0.000;DB;DP=56;ExcessHet=3.0103;FS=2.337;MLEAC=1;MLEAF=0.500;MQ=44.00;MQRankSum=0.000;QD=13.59;ReadPosRankSum=0.323;SOR=0.941	GT:AD:DP:GQ:PL	0/1:21,35:56:99:789,0,386
2L	7405610	2L_7405610_SNP	C	T	386.77	.	AC=1;AF=0.500;AN=2;BaseQRankSum=0.321;ClippingRankSum=0.000;DB;DP=49;ExcessHet=3.0103;FS=17.220;MLEAC=1;MLEAF=0.500;MQ=44.00;MQRankSum=0.000;QD=7.89;ReadPosRankSum=1.995;SOR=2.505	GT:AD:DP:GQ:PL	0/1:29,20:49:99:415,0,671
2L	7405667	2L_7405667_SNP	C	T	1554.77	.	AC=2;AF=1.00;AN=2;DB;DP=56;ExcessHet=3.0103;FS=0.000;MLEAC=2;MLEAF=1.00;MQ=44.00;QD=27.76;SOR=1.302	GT:AD:DP:GQ:PL	1/1:0,56:56:99:1583,168,0
2L	7405803	2L_7405803_SNP	C	A	1335.77	.	AC=1;AF=0.500;AN=2;BaseQRankSum=2.322;ClippingRankSum=0.000;DB;DP=55;ExcessHet=3.0103;FS=7.843;MLEAC=1;MLEAF=0.500;MQ=43.93;MQRankSum=-1.095;QD=24.29;ReadPosRankSum=-0.519;SOR=0.614	GT:AD:DP:GQ:PL	0/1:21,34:55:99:1364,0,1245
2L	7405805	.	A	G	1335.77	.	AC=1;AF=0.500;AN=2;BaseQRankSum=-0.790;ClippingRankSum=0.000;DP=54;ExcessHet=3.0103;FS=7.773;MLEAC=1;MLEAF=0.500;MQ=43.93;MQRankSum=-1.068;QD=24.74;ReadPosRankSum=-1.153;SOR=0.636	GT:AD:DP:GQ:PL	0/1:20,34:54:99:1364,0,1245
2L	7405806	.	C	A	1335.77	.	AC=1;AF=0.500;AN=2;BaseQRankSum=3.880;ClippingRankSum=0.000;DP=54;ExcessHet=3.0103;FS=7.773;MLEAC=1;MLEAF=0.500;MQ=43.93;MQRankSum=-1.068;QD=24.74;ReadPosRankSum=-1.292;SOR=0.636	GT:AD:DP:GQ:PL	0/1:20,34:54:99:1364,0,1276
2L	7405810	2L_7405810_SNP	G	T	1332.77	.	AC=1;AF=0.500;AN=2;BaseQRankSum=1.399;ClippingRankSum=0.000;DB;DP=54;ExcessHet=3.0103;FS=5.606;MLEAC=1;MLEAF=0.500;MQ=43.93;MQRankSum=-1.112;QD=24.68;ReadPosRankSum=-0.916;SOR=0.601	GT:AD:DP:GQ:PL	0/1:21,33:54:99:1361,0,1310
2L	7405812	2L_7405812_SNP	G	A	1290.77	.	AC=1;AF=0.500;AN=2;BaseQRankSum=1.541;ClippingRankSum=0.000;DB;DP=54;ExcessHet=3.0103;FS=3.788;MLEAC=1;MLEAF=0.500;MQ=43.93;MQRankSum=-1.157;QD=23.90;ReadPosRankSum=-0.671;SOR=0.574	GT:AD:DP:GQ:PL	0/1:22,32:54:99:1319,0,1313
2L	7405908	.	A	G	2296.77	.	AC=2;AF=1.00;AN=2;DP=52;ExcessHet=3.0103;FS=0.000;MLEAC=2;MLEAF=1.00;MQ=44.00;QD=32.06;SOR=1.036	GT:AD:DP:GQ:PL	1/1:0,52:52:99:2325,157,0
2L	7405909	2L_7405909_SNP	G	T	2296.77	.	AC=2;AF=1.00;AN=2;DB;DP=52;ExcessHet=3.0103;FS=0.000;MLEAC=2;MLEAF=1.00;MQ=44.00;QD=30.36;SOR=1.036	GT:AD:DP:GQ:PL	1/1:0,52:52:99:2325,157,0
2L	7406143	2L_7406143_SNP	A	G	634.77	.	AC=1;AF=0.500;AN=2;BaseQRankSum=0.901;ClippingRankSum=0.000;DB;DP=48;ExcessHet=3.0103;FS=0.000;MLEAC=1;MLEAF=0.500;MQ=44.00;MQRankSum=0.000;QD=13.51;ReadPosRankSum=-0.478;SOR=0.593	GT:AD:DP:GQ:PL	0/1:17,30:47:99:663,0,308
2L	7406198	2L_7406198_SNP	T	C	549.77	.	AC=1;AF=0.500;AN=2;BaseQRankSum=-2.731;ClippingRankSum=0.000;DB;DP=45;ExcessHet=3.0103;FS=1.154;MLEAC=1;MLEAF=0.500;MQ=44.00;MQRankSum=0.000;QD=12.49;ReadPosRankSum=1.083;SOR=0.512	GT:AD:DP:GQ:PL	0/1:18,26:44:99:578,0,386
2L	7406326	2L_7406326_SNP	G	A	613.77	.	AC=1;AF=0.500;AN=2;BaseQRankSum=1.871;ClippingRankSum=0.000;DB;DP=46;ExcessHet=3.0103;FS=2.622;MLEAC=1;MLEAF=0.500;MQ=44.00;MQRankSum=0.000;QD=13.34;ReadPosRankSum=0.113;SOR=0.867	GT:AD:DP:GQ:PL	0/1:18,28:46:99:642,0,364
2L	7406409	2L_7406409_SNP	C	T	657.77	.	AC=1;AF=0.500;AN=2;BaseQRankSum=1.825;ClippingRankSum=0.000;DB;DP=50;ExcessHet=3.0103;FS=2.465;MLEAC=1;MLEAF=0.500;MQ=44.00;MQRankSum=0.000;QD=13.16;ReadPosRankSum=-0.069;SOR=1.143	GT:AD:DP:GQ:PL	0/1:20,30:50:99:686,0,403
2L	7406454	.	AAC	A	704.73	.	AC=1;AF=0.500;AN=2;BaseQRankSum=-1.551;ClippingRankSum=0.000;DP=49;ExcessHet=3.0103;FS=4.840;MLEAC=1;MLEAF=0.500;MQ=43.96;MQRankSum=0.000;QD=17.19;ReadPosRankSum=-0.339;SOR=1.394	GT:AD:DP:GQ:PL	0/1:15,26:41:99:742,0,370
2L	7406888	.	T	TGCTTTTAAA	1389.73	.	AC=1;AF=0.500;AN=2;BaseQRankSum=-0.336;ClippingRankSum=0.000;DP=53;ExcessHet=3.0103;FS=0.000;MLEAC=1;MLEAF=0.500;MQ=43.06;MQRankSum=-4.709;QD=26.73;ReadPosRankSum=-1.023;SOR=0.647	GT:AD:DP:GQ:PL	0/1:23,29:52:99:1427,0,901
2L	7406910	2L_7406910_SNP	T	G	1446.77	.	AC=1;AF=0.500;AN=2;BaseQRankSum=-0.794;ClippingRankSum=0.000;DB;DP=60;ExcessHet=3.0103;FS=3.579;MLEAC=1;MLEAF=0.500;MQ=43.20;MQRankSum=-4.187;QD=24.11;ReadPosRankSum=-1.096;SOR=0.462	GT:AD:DP:GQ:PL	0/1:25,35:60:99:1475,0,1063
2L	7406914	.	G	GAT	1479.73	.	AC=1;AF=0.500;AN=2;BaseQRankSum=0.022;ClippingRankSum=0.000;DP=63;ExcessHet=3.0103;FS=3.445;MLEAC=1;MLEAF=0.500;MQ=43.16;MQRankSum=-4.425;QD=23.49;ReadPosRankSum=-1.041;SOR=0.381	GT:AD:DP:GQ:PL	0/1:26,37:63:99:1517,0,1060
2L	7406921	.	G	A	1497.77	.	AC=1;AF=0.500;AN=2;BaseQRankSum=-0.360;ClippingRankSum=0.000;DP=59;ExcessHet=3.0103;FS=1.025;MLEAC=1;MLEAF=0.500;MQ=43.15;MQRankSum=-4.118;QD=25.39;ReadPosRankSum=-1.838;SOR=0.481	GT:AD:DP:GQ:PL	0/1:23,36:59:99:1526,0,933
2L	7406946	2L_7406946_SNP	T	A	1668.77	.	AC=1;AF=0.500;AN=2;BaseQRankSum=0.434;ClippingRankSum=0.000;DB;DP=64;ExcessHet=3.0103;FS=0.991;MLEAC=1;MLEAF=0.500;MQ=43.13;MQRankSum=-3.942;QD=26.07;ReadPosRankSum=-1.118;SOR=0.540	GT:AD:DP:GQ:PL	0/1:22,42:64:99:1697,0,930
2L	7406963	2L_7406963_SNP	T	C	1587.77	.	AC=1;AF=0.500;AN=2;BaseQRankSum=-3.169;ClippingRankSum=0.000;DB;DP=60;ExcessHet=3.0103;FS=1.034;MLEAC=1;MLEAF=0.500;MQ=43.12;MQRankSum=-3.766;QD=26.46;ReadPosRankSum=-0.086;SOR=0.527	GT:AD:DP:GQ:PL	0/1:20,40:60:99:1616,0,945
2L	7406978	2L_7406978_SNP	A	C	1503.77	.	AC=1;AF=0.500;AN=2;BaseQRankSum=0.784;ClippingRankSum=0.000;DB;DP=58;ExcessHet=3.0103;FS=0.000;MLEAC=1;MLEAF=0.500;MQ=43.15;MQRankSum=-3.739;QD=25.93;ReadPosRankSum=1.335;SOR=0.667	GT:AD:DP:GQ:PL	0/1:21,37:58:99:1532,0,1030
2L	7407002	2L_7407002_SNP	C	T	1383.77	.	AC=1;AF=0.500;AN=2;BaseQRankSum=0.351;ClippingRankSum=0.000;DB;DP=53;ExcessHet=3.0103;FS=1.124;MLEAC=1;MLEAF=0.500;MQ=43.09;MQRankSum=-3.330;QD=26.11;ReadPosRankSum=1.231;SOR=0.479	GT:AD:DP:GQ:PL	0/1:18,35:53:99:1412,0,1032
2L	7407003	.	G	GA	1374.73	.	AC=1;AF=0.500;AN=2;BaseQRankSum=-1.788;ClippingRankSum=0.000;DP=52;ExcessHet=3.0103;FS=1.136;MLEAC=1;MLEAF=0.500;MQ=43.11;MQRankSum=-3.245;QD=26.44;ReadPosRankSum=1.395;SOR=0.442	GT:AD:DP:GQ:PL	0/1:18,34:52:99:1412,0,1032
2L	7407037	.	G	GA	580.73	.	AC=1;AF=0.500;AN=2;BaseQRankSum=-0.943;ClippingRankSum=0.000;DP=41;ExcessHet=3.0103;FS=7.555;MLEAC=1;MLEAF=0.500;MQ=43.18;MQRankSum=-3.507;QD=16.59;ReadPosRankSum=0.265;SOR=0.535	GT:AD:DP:GQ:PL	0/1:17,18:35:99:618,0,680
2L	7407047	.	A	ATT	606.73	.	AC=1;AF=0.500;AN=2;BaseQRankSum=-1.004;ClippingRankSum=0.000;DP=38;ExcessHet=3.0103;FS=5.747;MLEAC=1;MLEAF=0.500;MQ=43.06;MQRankSum=-2.903;QD=16.40;ReadPosRankSum=0.022;SOR=0.169	GT:AD:DP:GQ:PL	0/1:18,19:37:99:644,0,707
2L	7407087	2L_7407087_SNP	A	C	1535.77	.	AC=1;AF=0.500;AN=2;BaseQRankSum=-2.122;ClippingRankSum=0.000;DB;DP=60;ExcessHet=3.0103;FS=3.875;MLEAC=1;MLEAF=0.500;MQ=42.35;MQRankSum=-4.788;QD=26.48;ReadPosRankSum=-0.726;SOR=0.342	GT:AD:DP:GQ:PL	0/1:19,39:58:99:1564,0,683
2L	7407089	2L_7407089_SNP	G	A	1574.77	.	AC=1;AF=0.500;AN=2;BaseQRankSum=3.620;ClippingRankSum=0.000;DB;DP=60;ExcessHet=3.0103;FS=3.875;MLEAC=1;MLEAF=0.500;MQ=42.35;MQRankSum=-4.788;QD=27.15;ReadPosRankSum=-0.765;SOR=0.342	GT:AD:DP:GQ:PL	0/1:19,39:58:99:1603,0,722
2L	7407111	2L_7407111_SNP	A	C	1545.77	.	AC=1;AF=0.500;AN=2;BaseQRankSum=-0.958;ClippingRankSum=0.000;DB;DP=62;ExcessHet=3.0103;FS=7.606;MLEAC=1;MLEAF=0.500;MQ=42.37;MQRankSum=-5.282;QD=25.76;ReadPosRankSum=-0.155;SOR=0.191	GT:AD:DP:GQ:PL	0/1:21,39:60:99:1574,0,766
2L	7407117	2L_7407117_SNP	T	A	1584.77	.	AC=1;AF=0.500;AN=2;BaseQRankSum=1.623;ClippingRankSum=0.000;DB;DP=63;ExcessHet=3.0103;FS=3.825;MLEAC=1;MLEAF=0.500;MQ=42.36;MQRankSum=-5.328;QD=25.98;ReadPosRankSum=-0.296;SOR=0.296	GT:AD:DP:GQ:PL	0/1:21,40:61:99:1613,0,805
2L	7407122	2L_7407122_SNP	A	G	1461.77	.	AC=1;AF=0.500;AN=2;BaseQRankSum=-2.095;ClippingRankSum=0.000;DB;DP=59;ExcessHet=3.0103;FS=2.392;MLEAC=1;MLEAF=0.500;MQ=42.50;MQRankSum=-5.126;QD=25.65;ReadPosRankSum=0.389;SOR=0.361	GT:AD:DP:GQ:PL	0/1:21,36:57:99:1490,0,772
2L	7407143	2L_7407143_SNP	G	C	1500.77	.	AC=1;AF=0.500;AN=2;BaseQRankSum=-1.477;ClippingRankSum=0.000;DB;DP=60;ExcessHet=3.0103;FS=1.042;MLEAC=1;MLEAF=0.500;MQ=42.70;MQRankSum=-5.079;QD=25.88;ReadPosRankSum=0.569;SOR=0.489	GT:AD:DP:GQ:PL	0/1:22,36:58:99:1529,0,811
2L	7407145	.	GA	G	1437.73	.	AC=1;AF=0.500;AN=2;BaseQRankSum=-0.158;ClippingRankSum=0.000;DP=59;ExcessHet=3.0103;FS=1.029;MLEAC=1;MLEAF=0.500;MQ=42.67;MQRankSum=-4.986;QD=25.22;ReadPosRankSum=0.215;SOR=0.548	GT:AD:DP:GQ:PL	0/1:21,36:57:99:1475,0,814
2L	7407168	.	G	GA	1233.73	.	AC=1;AF=0.500;AN=2;BaseQRankSum=1.117;ClippingRankSum=0.000;DP=52;ExcessHet=3.0103;FS=0.000;MLEAC=1;MLEAF=0.500;MQ=42.87;MQRankSum=-4.518;QD=24.19;ReadPosRankSum=-0.365;SOR=0.784	GT:AD:DP:GQ:PL	0/1:18,33:51:99:1271,0,664
2L	7407194	2L_7407194_SNP	G	A	2356.77	.	AC=2;AF=1.00;AN=2;DB;DP=53;ExcessHet=3.0103;FS=0.000;MLEAC=2;MLEAF=1.00;MQ=42.83;QD=30.22;SOR=1.036	GT:AD:DP:GQ:PL	1/1:0,52:52:99:2385,160,0
2L	7407197	.	A	ACTTGTCAC	2513.73	.	AC=2;AF=1.00;AN=2;DP=57;ExcessHet=3.0103;FS=0.000;MLEAC=2;MLEAF=1.00;MQ=42.91;QD=28.77;SOR=1.101	GT:AD:DP:GQ:PL	1/1:0,56:56:99:2551,172,0
2L	7407418	.	GAAAA	G,GAAA	1821.73	.	AC=1,1;AF=0.500,0.500;AN=2;BaseQRankSum=1.807;ClippingRankSum=0.000;DP=60;ExcessHet=3.0103;FS=3.090;MLEAC=1,1;MLEAF=0.500,0.500;MQ=43.77;MQRankSum=-0.292;QD=31.41;ReadPosRankSum=0.599;SOR=0.339	GT:AD:DP:GQ:PL	1/2:1,42,15:58:99:1859,250,489,1477,0,1371
2L	7407467	2L_7407467_SNP	G	T	912.77	.	AC=1;AF=0.500;AN=2;BaseQRankSum=1.364;ClippingRankSum=0.000;DB;DP=62;ExcessHet=3.0103;FS=3.814;MLEAC=1;MLEAF=0.500;MQ=43.84;MQRankSum=-1.580;QD=14.72;ReadPosRankSum=1.198;SOR=0.652	GT:AD:DP:GQ:PL	0/1:20,42:62:99:941,0,310
2L	7407537	2L_7407537_SNP	T	C	794.77	.	AC=1;AF=0.500;AN=2;BaseQRankSum=0.206;ClippingRankSum=0.000;DB;DP=56;ExcessHet=3.0103;FS=2.366;MLEAC=1;MLEAF=0.500;MQ=43.73;MQRankSum=-1.645;QD=14.19;ReadPosRankSum=-1.815;SOR=0.513	GT:AD:DP:GQ:PL	0/1:19,37:56:99:823,0,318
2L	7407680	2L_7407680_SNP	T	A	758.77	.	AC=1;AF=0.500;AN=2;BaseQRankSum=0.925;ClippingRankSum=0.000;DB;DP=58;ExcessHet=3.0103;FS=0.000;MLEAC=1;MLEAF=0.500;MQ=43.97;MQRankSum=-0.757;QD=13.31;ReadPosRankSum=0.491;SOR=0.749	GT:AD:DP:GQ:PL	0/1:22,35:57:99:787,0,436
2L	7407695	2L_7407695_SNP	A	G	1321.77	.	AC=1;AF=0.500;AN=2;BaseQRankSum=-1.715;ClippingRankSum=0.000;DB;DP=58;ExcessHet=3.0103;FS=0.000;MLEAC=1;MLEAF=0.500;MQ=43.97;MQRankSum=-0.757;QD=23.19;ReadPosRankSum=0.666;SOR=0.587	GT:AD:DP:GQ:PL	0/1:22,35:57:99:1350,0,983
2L	7407698	2L_7407698_SNP	G	T	1321.77	.	AC=1;AF=0.500;AN=2;BaseQRankSum=1.983;ClippingRankSum=0.000;DB;DP=58;ExcessHet=3.0103;FS=0.000;MLEAC=1;MLEAF=0.500;MQ=43.97;MQRankSum=-0.757;QD=23.19;ReadPosRankSum=-0.048;SOR=0.587	GT:AD:DP:GQ:PL	0/1:22,35:57:99:1350,0,983
2L	7408030	2L_7408030_SNP	T	A	501.77	.	AC=1;AF=0.500;AN=2;BaseQRankSum=1.241;ClippingRankSum=0.000;DB;DP=43;ExcessHet=3.0103;FS=2.755;MLEAC=1;MLEAF=0.500;MQ=43.48;MQRankSum=-3.059;QD=11.95;ReadPosRankSum=-0.255;SOR=0.333	GT:AD:DP:GQ:PL	0/1:18,24:42:99:530,0,355
2L	7408063	2L_7408063_SNP	G	A	1040.77	.	AC=1;AF=0.500;AN=2;BaseQRankSum=-2.804;ClippingRankSum=0.000;DB;DP=42;ExcessHet=3.0103;FS=4.533;MLEAC=1;MLEAF=0.500;MQ=43.18;MQRankSum=-3.957;QD=25.38;ReadPosRankSum=-1.804;SOR=1.014	GT:AD:DP:GQ:PL	0/1:16,25:41:99:1069,0,877
2L	7408069	.	C	CAACTAAAGATTG	1009.73	.	AC=1;AF=0.500;AN=2;BaseQRankSum=2.444;ClippingRankSum=0.000;DP=42;ExcessHet=3.0103;FS=2.883;MLEAC=1;MLEAF=0.500;MQ=43.13;MQRankSum=-3.944;QD=24.63;ReadPosRankSum=-2.735;SOR=1.156	GT:AD:DP:GQ:PL	0/1:15,26:41:99:1047,0,845
2L	7408079	.	TACCCTTTAATCTTA	T	898.73	.	AC=1;AF=0.500;AN=2;BaseQRankSum=0.057;ClippingRankSum=0.000;DP=46;ExcessHet=3.0103;FS=2.693;MLEAC=1;MLEAF=0.500;MQ=43.21;MQRankSum=-4.829;QD=19.54;ReadPosRankSum=-1.271;SOR=1.276	GT:AD:DP:GQ:PL	0/1:22,24:46:99:936,0,1229
2L	7408096	.	T	TG	936.73	.	AC=1;AF=0.500;AN=2;BaseQRankSum=0.627;ClippingRankSum=0.000;DP=49;ExcessHet=3.0103;FS=2.587;MLEAC=1;MLEAF=0.500;MQ=43.26;MQRankSum=-5.074;QD=19.12;SOR=1.222	GT:AD:DP:GQ:PL	0/1:25,24:49:99:974,0,1268
2L	7408098	.	GGTGAAAT	G	979.73	.	AC=1;AF=0.500;AN=2;BaseQRankSum=-0.122;ClippingRankSum=0.000;DP=51;ExcessHet=3.0103;FS=2.477;MLEAC=1;MLEAF=0.500;MQ=43.25;MQRankSum=-5.245;QD=19.21;ReadPosRankSum=-1.601;SOR=1.179	GT:AD:DP:GQ:PL	0/1:26,25:51:99:1017,0,1304
2L	7408111	2L_7408111_SNP	A	G	982.77	.	AC=1;AF=0.500;AN=2;BaseQRankSum=-1.260;ClippingRankSum=0.000;DB;DP=53;ExcessHet=3.0103;FS=2.446;MLEAC=1;MLEAF=0.500;MQ=43.28;MQRankSum=-5.004;QD=18.54;ReadPosRankSum=-1.685;SOR=1.121	GT:AD:DP:GQ:PL	0/1:26,27:53:99:1011,0,1354
2L	7408256	2L_7408256_SNP	C	T	612.77	.	AC=1;AF=0.500;AN=2;BaseQRankSum=0.163;ClippingRankSum=0.000;DB;DP=50;ExcessHet=3.0103;FS=24.296;MLEAC=1;MLEAF=0.500;MQ=43.49;MQRankSum=-2.502;QD=12.26;ReadPosRankSum=0.709;SOR=1.819	GT:AD:DP:GQ:PL	0/1:21,29:50:99:641,0,436
2L	7408474	2L_7408474_SNP	G	T	1346.77	.	AC=1;AF=0.500;AN=2;BaseQRankSum=0.017;ClippingRankSum=0.000;DB;DP=57;ExcessHet=3.0103;FS=3.786;MLEAC=1;MLEAF=0.500;MQ=43.55;MQRankSum=-2.546;QD=23.63;ReadPosRankSum=-0.985;SOR=1.236	GT:AD:DP:GQ:PL	0/1:22,35:57:99:1375,0,946
2L	7408475	.	T	TAAA	1240.73	.	AC=1;AF=0.500;AN=2;BaseQRankSum=-0.631;ClippingRankSum=0.000;DP=56;ExcessHet=3.0103;FS=0.000;MLEAC=1;MLEAF=0.500;MQ=43.54;MQRankSum=-2.001;QD=22.16;ReadPosRankSum=-0.279;SOR=0.602	GT:AD:DP:GQ:PL	0/1:21,35:56:99:1278,0,1133
2L	7408619	2L_7408619_SNP	G	A	1527.77	.	AC=1;AF=0.500;AN=2;BaseQRankSum=1.500;ClippingRankSum=0.000;DB;DP=66;ExcessHet=3.0103;FS=0.000;MLEAC=1;MLEAF=0.500;MQ=43.84;MQRankSum=-1.905;QD=23.15;ReadPosRankSum=-0.124;SOR=0.680	GT:AD:DP:GQ:PL	0/1:27,39:66:99:1556,0,1016
2L	7408621	2L_7408621_SNP	T	A	1527.77	.	AC=1;AF=0.500;AN=2;BaseQRankSum=-1.426;ClippingRankSum=0.000;DB;DP=66;ExcessHet=3.0103;FS=0.000;MLEAC=1;MLEAF=0.500;MQ=43.84;MQRankSum=-1.905;QD=23.15;ReadPosRankSum=0.124;SOR=0.680	GT:AD:DP:GQ:PL	0/1:27,39:66:99:1556,0,1016
2L	7408649	2L_7408649_SNP	C	G	1488.77	.	AC=1;AF=0.500;AN=2;BaseQRankSum=0.384;ClippingRankSum=0.000;DB;DP=63;ExcessHet=3.0103;FS=0.000;MLEAC=1;MLEAF=0.500;MQ=43.77;MQRankSum=-2.319;QD=23.63;ReadPosRankSum=1.278;SOR=0.606	GT:AD:DP:GQ:PL	0/1:26,37:63:99:1517,0,977
2L	7408653	2L_7408653_SNP	C	T	1527.77	.	AC=1;AF=0.500;AN=2;BaseQRankSum=2.670;ClippingRankSum=0.000;DB;DP=65;ExcessHet=3.0103;FS=0.000;MLEAC=1;MLEAF=0.500;MQ=43.74;MQRankSum=-2.433;QD=23.50;ReadPosRankSum=1.092;SOR=0.603	GT:AD:DP:GQ:PL	0/1:26,39:65:99:1556,0,1016
2L	7408670	2L_7408670_SNP	T	C	1524.77	.	AC=1;AF=0.500;AN=2;BaseQRankSum=-1.413;ClippingRankSum=0.000;DB;DP=71;ExcessHet=3.0103;FS=0.000;MLEAC=1;MLEAF=0.500;MQ=43.74;MQRankSum=-2.875;QD=21.48;ReadPosRankSum=1.988;SOR=0.627	GT:AD:DP:GQ:PL	0/1:32,39:71:99:1553,0,1256
2L	7408672	2L_7408672_SNP	C	T	2586.77	.	AC=2;AF=1.00;AN=2;DB;DP=70;ExcessHet=3.0103;FS=0.000;MLEAC=2;MLEAF=1.00;MQ=43.73;QD=34.48;SOR=0.781	GT:AD:DP:GQ:PL	1/1:0,69:69:99:2615,210,0
2L	7408675	2L_7408675_SNP	C	G	1516.77	.	AC=1;AF=0.500;AN=2;BaseQRankSum=-0.614;ClippingRankSum=0.000;DB;DP=73;ExcessHet=3.0103;FS=0.000;MLEAC=1;MLEAF=0.500;MQ=43.75;MQRankSum=-2.878;QD=20.78;ReadPosRankSum=1.685;SOR=0.638	GT:AD:DP:GQ:PL	0/1:33,40:73:99:1545,0,1238
2L	7408749	.	C	CTTAA	1678.73	.	AC=1;AF=0.500;AN=2;BaseQRankSum=-0.907;ClippingRankSum=0.000;DP=69;ExcessHet=3.0103;FS=0.939;MLEAC=1;MLEAF=0.500;MQ=43.67;MQRankSum=-3.044;QD=24.33;ReadPosRankSum=-0.632;SOR=0.866	GT:AD:DP:GQ:PL	0/1:29,40:69:99:1716,0,1075
2L	7408752	.	TA	T	1719.73	.	AC=1;AF=0.500;AN=2;BaseQRankSum=2.432;ClippingRankSum=0.000;DP=69;ExcessHet=3.0103;FS=2.122;MLEAC=1;MLEAF=0.500;MQ=43.63;MQRankSum=-3.110;QD=24.92;ReadPosRankSum=-0.807;SOR=1.111	GT:AD:DP:GQ:PL	0/1:28,41:69:99:1757,0,1114
2L	7408755	.	CT	C	1677.73	.	AC=1;AF=0.500;AN=2;BaseQRankSum=-1.408;ClippingRankSum=0.000;DP=72;ExcessHet=3.0103;FS=3.352;MLEAC=1;MLEAF=0.500;MQ=43.67;MQRankSum=-3.009;QD=23.30;ReadPosRankSum=-2.173;SOR=1.182	GT:AD:DP:GQ:PL	0/1:30,42:72:99:1715,0,1130
2L	7408761	2L_7408761_SNP	T	A	1670.77	.	AC=1;AF=0.500;AN=2;BaseQRankSum=1.054;ClippingRankSum=0.000;DB;DP=72;ExcessHet=3.0103;FS=3.338;MLEAC=1;MLEAF=0.500;MQ=43.67;MQRankSum=-2.923;QD=23.21;ReadPosRankSum=-0.144;SOR=1.172	GT:AD:DP:GQ:PL	0/1:29,43:72:99:1699,0,1130
2L	7408847	2L_7408847_SNP	G	T	1037.77	.	AC=1;AF=0.500;AN=2;BaseQRankSum=1.393;ClippingRankSum=0.000;DB;DP=79;ExcessHet=3.0103;FS=0.863;MLEAC=1;MLEAF=0.500;MQ=43.89;MQRankSum=-1.669;QD=13.14;ReadPosRankSum=-1.319;SOR=0.629	GT:AD:DP:GQ:PL	0/1:32,47:79:99:1066,0,662
2L	7409211	2L_7409211_SNP	C	G	1069.77	.	AC=1;AF=0.500;AN=2;BaseQRankSum=1.279;ClippingRankSum=0.000;DB;DP=43;ExcessHet=3.0103;FS=1.236;MLEAC=1;MLEAF=0.500;MQ=43.95;MQRankSum=-0.683;QD=24.88;ReadPosRankSum=0.225;SOR=0.512	GT:AD:DP:GQ:PL	0/1:15,28:43:99:1098,0,614
2L	7409216	2L_7409216_SNP	A	G	1074.77	.	AC=1;AF=0.500;AN=2;BaseQRankSum=0.917;ClippingRankSum=0.000;DB;DP=42;ExcessHet=3.0103;FS=2.966;MLEAC=1;MLEAF=0.500;MQ=44.00;MQRankSum=0.000;QD=25.59;ReadPosRankSum=-0.875;SOR=0.303	GT:AD:DP:GQ:PL	0/1:14,28:42:99:1103,0,588
2L	7409266	2L_7409266_SNP	C	T	554.77	.	AC=1;AF=0.500;AN=2;BaseQRankSum=-1.293;ClippingRankSum=0.000;DB;DP=41;ExcessHet=3.0103;FS=20.340;MLEAC=1;MLEAF=0.500;MQ=44.00;MQRankSum=0.000;QD=13.53;ReadPosRankSum=-0.474;SOR=1.089	GT:AD:DP:GQ:PL	0/1:16,25:41:99:583,0,305
2L	7409480	2L_7409480_SNP	A	G	441.77	.	AC=1;AF=0.500;AN=2;BaseQRankSum=-3.811;ClippingRankSum=0.000;DB;DP=38;ExcessHet=3.0103;FS=4.863;MLEAC=1;MLEAF=0.500;MQ=43.90;MQRankSum=-1.119;QD=11.63;ReadPosRankSum=-0.063;SOR=0.386	GT:AD:DP:GQ:PL	0/1:15,23:38:99:470,0,311
2L	7409514	2L_7409514_SNP	T	A	905.77	.	AC=1;AF=0.500;AN=2;BaseQRankSum=3.362;ClippingRankSum=0.000;DB;DP=42;ExcessHet=3.0103;FS=6.548;MLEAC=1;MLEAF=0.500;MQ=43.81;MQRankSum=-1.774;QD=21.57;ReadPosRankSum=0.743;SOR=0.501	GT:AD:DP:GQ:PL	0/1:18,24:42:99:934,0,733
2L	7409522	2L_7409522_SNP	G	A	901.77	.	AC=1;AF=0.500;AN=2;BaseQRankSum=0.351;ClippingRankSum=0.000;DB;DP=44;ExcessHet=3.0103;FS=8.433;MLEAC=1;MLEAF=0.500;MQ=43.82;MQRankSum=-1.869;QD=20.49;ReadPosRankSum=1.428;SOR=0.782	GT:AD:DP:GQ:PL	0/1:20,24:44:99:930,0,768
2L	7409549	2L_7409549_SNP	T	C	1051.77	.	AC=1;AF=0.500;AN=2;BaseQRankSum=0.000;ClippingRankSum=0.000;DB;DP=45;ExcessHet=3.0103;FS=9.136;MLEAC=1;MLEAF=0.500;MQ=43.78;MQRankSum=-1.894;QD=23.37;ReadPosRankSum=-0.557;SOR=1.724	GT:AD:DP:GQ:PL	0/1:18,27:45:99:1080,0,753
2L	7409550	2L_7409550_SNP	G	A	1074.77	.	AC=1;AF=0.500;AN=2;BaseQRankSum=4.460;ClippingRankSum=0.000;DB;DP=45;ExcessHet=3.0103;FS=9.136;MLEAC=1;MLEAF=0.500;MQ=43.78;MQRankSum=-1.894;QD=23.88;ReadPosRankSum=-0.568;SOR=1.724	GT:AD:DP:GQ:PL	0/1:18,27:45:99:1103,0,777
2L	7409555	2L_7409555_SNP	A	T	1032.77	.	AC=1;AF=0.500;AN=2;BaseQRankSum=-0.662;ClippingRankSum=0.000;DB;DP=46;ExcessHet=3.0103;FS=6.320;MLEAC=1;MLEAF=0.500;MQ=43.79;MQRankSum=-1.944;QD=22.45;ReadPosRankSum=-0.168;SOR=1.490	GT:AD:DP:GQ:PL	0/1:19,27:46:99:1061,0,780
2L	7409600	2L_7409600_SNP	T	C	528.77	.	AC=1;AF=0.500;AN=2;BaseQRankSum=-1.136;ClippingRankSum=0.000;DB;DP=43;ExcessHet=3.0103;FS=1.232;MLEAC=1;MLEAF=0.500;MQ=43.86;MQRankSum=-1.407;QD=12.30;ReadPosRankSum=1.023;SOR=1.077	GT:AD:DP:GQ:PL	0/1:17,26:43:99:557,0,340
2L	7409782	2L_7409782_SNP	T	G	707.77	.	AC=1;AF=0.500;AN=2;BaseQRankSum=-1.056;ClippingRankSum=0.000;DB;DP=51;ExcessHet=3.0103;FS=0.000;MLEAC=1;MLEAF=0.500;MQ=43.70;MQRankSum=-1.654;QD=14.16;ReadPosRankSum=-0.349;SOR=0.663	GT:AD:DP:GQ:PL	0/1:17,33:50:99:736,0,318
2L	7409815	2L_7409815_SNP	A	C	1380.77	.	AC=1;AF=0.500;AN=2;BaseQRankSum=-2.414;ClippingRankSum=0.000;DB;DP=46;ExcessHet=3.0103;FS=2.771;MLEAC=1;MLEAF=0.500;MQ=43.54;MQRankSum=-1.943;QD=30.68;ReadPosRankSum=0.301;SOR=0.368	GT:AD:DP:GQ:PL	0/1:13,32:45:99:1409,0,774
2L	7409825	2L_7409825_SNP	C	T	1500.77	.	AC=1;AF=0.500;AN=2;BaseQRankSum=2.934;ClippingRankSum=0.000;DB;DP=53;ExcessHet=3.0103;FS=4.250;MLEAC=1;MLEAF=0.500;MQ=43.56;MQRankSum=-2.159;QD=28.86;ReadPosRankSum=0.545;SOR=0.494	GT:AD:DP:GQ:PL	0/1:16,36:52:99:1529,0,849
2L	7409834	2L_7409834_SNP	G	C	1560.77	.	AC=1;AF=0.500;AN=2;BaseQRankSum=-3.193;ClippingRankSum=0.000;DB;DP=55;ExcessHet=3.0103;FS=6.113;MLEAC=1;MLEAF=0.500;MQ=43.52;MQRankSum=-2.331;QD=28.38;ReadPosRankSum=0.297;SOR=0.712	GT:AD:DP:GQ:PL	0/1:16,39:55:99:1589,0,846
2L	7409856	2L_7409856_SNP	T	C	1734.77	.	AC=1;AF=0.500;AN=2;BaseQRankSum=-2.136;ClippingRankSum=0.000;DB;DP=56;ExcessHet=3.0103;FS=4.665;MLEAC=1;MLEAF=0.500;MQ=43.43;MQRankSum=-2.329;QD=30.98;ReadPosRankSum=-1.087;SOR=0.840	GT:AD:DP:GQ:PL	0/1:13,43:56:99:1763,0,665
2L	7409868	.	A	AT	621.73	.	AC=1;AF=0.500;AN=2;BaseQRankSum=-0.476;ClippingRankSum=0.000;DP=57;ExcessHet=3.0103;FS=11.515;MLEAC=1;MLEAF=0.500;MQ=43.37;MQRankSum=-3.084;QD=11.10;ReadPosRankSum=-0.863;SOR=1.033	GT:AD:DP:GQ:PL	0/1:16,40:56:99:659,0,679
2L	7409878	.	A	T	1764.77	.	AC=1;AF=0.500;AN=2;BaseQRankSum=-0.714;ClippingRankSum=0.000;DP=61;ExcessHet=3.0103;FS=19.728;MLEAC=1;MLEAF=0.500;MQ=43.41;MQRankSum=-2.846;QD=28.93;ReadPosRankSum=0.253;SOR=0.935	GT:AD:DP:GQ:PL	0/1:17,44:61:99:1793,0,801
2L	7409903	2L_7409903_SNP	T	C	1668.77	.	AC=1;AF=0.500;AN=2;BaseQRankSum=-3.872;ClippingRankSum=0.000;DB;DP=63;ExcessHet=3.0103;FS=5.212;MLEAC=1;MLEAF=0.500;MQ=43.63;MQRankSum=-2.690;QD=26.49;ReadPosRankSum=0.612;SOR=0.843	GT:AD:DP:GQ:PL	0/1:21,42:63:99:1697,0,919
2L	7409997	.	G	C	1523.77	.	AC=1;AF=0.500;AN=2;BaseQRankSum=-1.745;ClippingRankSum=0.000;DP=64;ExcessHet=3.0103;FS=8.855;MLEAC=1;MLEAF=0.500;MQ=43.66;MQRankSum=-2.981;QD=23.81;ReadPosRankSum=-1.422;SOR=0.589	GT:AD:DP:GQ:PL	0/1:26,38:64:99:1552,0,1239
2L	7410003	2L_7410003_SNP	T	A	1482.77	.	AC=1;AF=0.500;AN=2;BaseQRankSum=-4.052;ClippingRankSum=0.000;DB;DP=66;ExcessHet=3.0103;FS=13.158;MLEAC=1;MLEAF=0.500;MQ=43.64;MQRankSum=-3.253;QD=22.47;ReadPosRankSum=-0.328;SOR=0.733	GT:AD:DP:GQ:PL	0/1:28,38:66:99:1511,0,1382
2L	7410012	2L_7410012_SNP	T	A	1482.77	.	AC=1;AF=0.500;AN=2;BaseQRankSum=-3.156;ClippingRankSum=0.000;DB;DP=64;ExcessHet=3.0103;FS=19.008;MLEAC=1;MLEAF=0.500;MQ=43.66;MQRankSum=-3.079;QD=23.17;ReadPosRankSum=0.037;SOR=1.016	GT:AD:DP:GQ:PL	0/1:27,37:64:99:1511,0,1394
2L	7410013	2L_7410013_SNP	C	A	1485.77	.	AC=1;AF=0.500;AN=2;BaseQRankSum=2.113;ClippingRankSum=0.000;DB;DP=64;ExcessHet=3.0103;FS=19.008;MLEAC=1;MLEAF=0.500;MQ=43.66;MQRankSum=-3.079;QD=23.22;ReadPosRankSum=0.368;SOR=1.016	GT:AD:DP:GQ:PL	0/1:27,37:64:99:1514,0,1352
2L	7410078	2L_7410078_SNP	G	C	925.77	.	AC=1;AF=0.500;AN=2;BaseQRankSum=-1.069;ClippingRankSum=0.000;DB;DP=66;ExcessHet=3.0103;FS=13.979;MLEAC=1;MLEAF=0.500;MQ=43.79;MQRankSum=-2.087;QD=14.03;ReadPosRankSum=-0.279;SOR=1.031	GT:AD:DP:GQ:PL	0/1:24,42:66:99:954,0,480
2L	7410177	2L_7410177_SNP	A	T	774.77	.	AC=1;AF=0.500;AN=2;BaseQRankSum=2.196;ClippingRankSum=0.000;DB;DP=63;ExcessHet=3.0103;FS=2.124;MLEAC=1;MLEAF=0.500;MQ=43.75;MQRankSum=-1.212;QD=12.30;ReadPosRankSum=1.212;SOR=0.639	GT:AD:DP:GQ:PL	0/1:27,36:63:99:803,0,564
2L	7410203	2L_7410203_SNP	T	G	1404.77	.	AC=1;AF=0.500;AN=2;BaseQRankSum=-3.469;ClippingRankSum=0.000;DB;DP=64;ExcessHet=3.0103;FS=3.502;MLEAC=1;MLEAF=0.500;MQ=43.51;MQRankSum=-2.210;QD=21.95;ReadPosRankSum=-0.675;SOR=0.454	GT:AD:DP:GQ:PL	0/1:25,39:64:99:1433,0,867
2L	7410222	2L_7410222_SNP	A	T	1321.77	.	AC=1;AF=0.500;AN=2;BaseQRankSum=-0.870;ClippingRankSum=0.000;DB;DP=56;ExcessHet=3.0103;FS=2.356;MLEAC=1;MLEAF=0.500;MQ=43.17;MQRankSum=-2.587;QD=23.60;ReadPosRankSum=-1.578;SOR=0.371	GT:AD:DP:GQ:PL	0/1:22,34:56:99:1350,0,862
2L	7410238	2L_7410238_SNP	T	C	1225.77	.	AC=1;AF=0.500;AN=2;BaseQRankSum=0.593;ClippingRankSum=0.000;DB;DP=56;ExcessHet=3.0103;FS=2.356;MLEAC=1;MLEAF=0.500;MQ=43.13;MQRankSum=-2.967;QD=21.89;ReadPosRankSum=-0.406;SOR=0.371	GT:AD:DP:GQ:PL	0/1:24,32:56:99:1254,0,856
2L	7410266	2L_7410266_SNP	G	A	548.77	.	AC=1;AF=0.500;AN=2;BaseQRankSum=1.925;ClippingRankSum=0.000;DB;DP=52;ExcessHet=3.0103;FS=3.978;MLEAC=1;MLEAF=0.500;MQ=43.16;MQRankSum=-2.405;QD=10.55;ReadPosRankSum=1.758;SOR=0.269	GT:AD:DP:GQ:PL	0/1:26,26:52:99:577,0,553
2L	7410318	2L_7410318_SNP	G	A	1311.77	.	AC=1;AF=0.500;AN=2;BaseQRankSum=3.762;ClippingRankSum=0.000;DB;DP=61;ExcessHet=3.0103;FS=0.000;MLEAC=1;MLEAF=0.500;MQ=43.04;MQRankSum=-2.067;QD=21.50;ReadPosRankSum=-1.932;SOR=0.830	GT:AD:DP:GQ:PL	0/1:27,34:61:99:1340,0,1056
2L	7410319	.	T	TAAA	1302.73	.	AC=1;AF=0.500;AN=2;BaseQRankSum=-1.039;ClippingRankSum=0.000;DP=61;ExcessHet=3.0103;FS=0.000;MLEAC=1;MLEAF=0.500;MQ=43.04;MQRankSum=-2.067;QD=21.36;ReadPosRankSum=-1.954;SOR=0.830	GT:AD:DP:GQ:PL	0/1:27,34:61:99:1340,0,1056
2L	7410323	.	G	A	1311.77	.	AC=1;AF=0.500;AN=2;BaseQRankSum=3.941;ClippingRankSum=0.000;DP=60;ExcessHet=3.0103;FS=0.000;MLEAC=1;MLEAF=0.500;MQ=42.98;MQRankSum=-2.376;QD=21.86;ReadPosRankSum=-1.910;SOR=0.658	GT:AD:DP:GQ:PL	0/1:27,33:60:99:1340,0,1140
2L	7410324	.	TTC	T	1302.73	.	AC=1;AF=0.500;AN=2;BaseQRankSum=-2.058;ClippingRankSum=0.000;DP=62;ExcessHet=3.0103;FS=0.000;MLEAC=1;MLEAF=0.500;MQ=43.01;MQRankSum=-2.528;QD=21.01;ReadPosRankSum=-1.643;SOR=0.671	GT:AD:DP:GQ:PL	0/1:29,33:62:99:1340,0,1140
2L	7410336	2L_7410336_SNP	G	T	1375.77	.	AC=1;AF=0.500;AN=2;BaseQRankSum=3.622;ClippingRankSum=0.000;DB;DP=69;ExcessHet=3.0103;FS=0.911;MLEAC=1;MLEAF=0.500;MQ=43.07;MQRankSum=-2.384;QD=19.94;ReadPosRankSum=-2.059;SOR=0.850	GT:AD:DP:GQ:PL	0/1:30,39:69:99:1404,0,1115
2L	7410421	2L_7410421_SNP	C	T	877.77	.	AC=1;AF=0.500;AN=2;BaseQRankSum=-0.460;ClippingRankSum=0.000;DB;DP=75;ExcessHet=3.0103;FS=6.122;MLEAC=1;MLEAF=0.500;MQ=43.18;MQRankSum=-0.962;QD=11.70;ReadPosRankSum=2.452;SOR=0.282	GT:AD:DP:GQ:PL	0/1:32,43:75:99:906,0,665
2L	7410461	.	T	A	1743.77	.	AC=2;AF=1.00;AN=2;DP=65;ExcessHet=3.0103;FS=0.000;MLEAC=2;MLEAF=1.00;MQ=43.25;QD=26.83;SOR=1.249	GT:AD:DP:GQ:PL	1/1:0,65:65:99:1772,195,0
2L	7410481	2L_7410481_SNP	G	A	839.77	.	AC=1;AF=0.500;AN=2;BaseQRankSum=-0.633;ClippingRankSum=0.000;DB;DP=63;ExcessHet=3.0103;FS=7.513;MLEAC=1;MLEAF=0.500;MQ=43.23;MQRankSum=-0.653;QD=13.54;ReadPosRankSum=-2.941;SOR=0.185	GT:AD:DP:GQ:PL	0/1:24,38:62:99:868,0,482
2L	7410568	2L_7410568_SNP	G	A	759.77	.	AC=1;AF=0.500;AN=2;BaseQRankSum=2.200;ClippingRankSum=0.000;DB;DP=48;ExcessHet=3.0103;FS=0.000;MLEAC=1;MLEAF=0.500;MQ=42.97;MQRankSum=-1.920;QD=15.83;ReadPosRankSum=1.725;SOR=0.602	GT:AD:DP:GQ:PL	0/1:15,33:48:99:788,0,281
2L	7410607	.	GATGGACACGCCCA	G	1367.73	.	AC=1;AF=0.500;AN=2;BaseQRankSum=-0.839;ClippingRankSum=0.000;DP=42;ExcessHet=3.0103;FS=1.594;MLEAC=1;MLEAF=0.500;MQ=41.37;MQRankSum=-1.085;QD=33.36;ReadPosRankSum=-1.127;SOR=1.100	GT:AD:DP:GQ:PL	0/1:7,34:41:99:1405,0,191
2L	7410630	2L_7410630_SNP	G	T	1362.77	.	AC=1;AF=0.500;AN=2;BaseQRankSum=0.101;ClippingRankSum=0.000;DB;DP=39;ExcessHet=3.0103;FS=1.711;MLEAC=1;MLEAF=0.500;MQ=41.16;MQRankSum=-0.789;QD=34.94;ReadPosRankSum=-1.465;SOR=1.179	GT:AD:DP:GQ:PL	0/1:6,33:39:99:1391,0,150
2L	7410643	2L_7410643_SNP	A	T	1082.77	.	AC=1;AF=0.500;AN=2;BaseQRankSum=0.166;ClippingRankSum=0.000;DB;DP=34;ExcessHet=3.0103;FS=7.610;MLEAC=1;MLEAF=0.500;MQ=40.56;MQRankSum=-1.187;QD=31.85;ReadPosRankSum=1.243;SOR=1.472	GT:AD:DP:GQ:PL	0/1:6,28:34:99:1111,0,168
2L	7410645	2L_7410645_SNP	T	C	1082.77	.	AC=1;AF=0.500;AN=2;BaseQRankSum=-2.102;ClippingRankSum=0.000;DB;DP=32;ExcessHet=3.0103;FS=7.128;MLEAC=1;MLEAF=0.500;MQ=40.40;MQRankSum=-1.269;QD=33.84;ReadPosRankSum=1.716;SOR=1.281	GT:AD:DP:GQ:PL	0/1:6,26:32:99:1111,0,168
2L	7410660	2L_7410660_SNP	A	G	877.77	.	AC=1;AF=0.500;AN=2;BaseQRankSum=0.473;ClippingRankSum=0.000;DB;DP=28;ExcessHet=3.0103;FS=12.415;MLEAC=1;MLEAF=0.500;MQ=39.93;MQRankSum=-1.593;QD=31.35;ReadPosRankSum=2.831;SOR=1.414	GT:AD:DP:GQ:PL	0/1:6,22:28:99:906,0,186
2L	7410661	2L_7410661_SNP	T	G	877.77	.	AC=1;AF=0.500;AN=2;BaseQRankSum=-2.250;ClippingRankSum=0.000;DB;DP=28;ExcessHet=3.0103;FS=12.415;MLEAC=1;MLEAF=0.500;MQ=39.93;MQRankSum=-1.593;QD=31.35;ReadPosRankSum=2.718;SOR=1.414	GT:AD:DP:GQ:PL	0/1:6,22:28:99:906,0,186
2L	7410666	2L_7410666_SNP	A	T	877.77	.	AC=1;AF=0.500;AN=2;BaseQRankSum=0.687;ClippingRankSum=0.000;DB;DP=28;ExcessHet=3.0103;FS=12.415;MLEAC=1;MLEAF=0.500;MQ=39.93;MQRankSum=-1.593;QD=31.35;ReadPosRankSum=2.724;SOR=1.414	GT:AD:DP:GQ:PL	0/1:6,22:28:99:906,0,186
2L	7410668	2L_7410668_SNP	G	A	877.77	.	AC=1;AF=0.500;AN=2;BaseQRankSum=-1.426;ClippingRankSum=0.000;DB;DP=28;ExcessHet=3.0103;FS=12.415;MLEAC=1;MLEAF=0.500;MQ=39.93;MQRankSum=-1.593;QD=31.35;ReadPosRankSum=2.724;SOR=1.414	GT:AD:DP:GQ:PL	0/1:6,22:28:99:906,0,186
2L	7410695	.	AGTGG	A	1073.73	.	AC=2;AF=1.00;AN=2;DP=25;ExcessHet=3.0103;FS=0.000;MLEAC=2;MLEAF=1.00;MQ=40.15;QD=35.74;SOR=0.941	GT:AD:DP:GQ:PL	1/1:0,25:25:75:1111,75,0
2L	7410700	.	AGGATATCGACTTTAGCGCTGATTTCAGAAATGAAGTAT	A	1073.73	.	AC=2;AF=1.00;AN=2;DP=25;ExcessHet=3.0103;FS=0.000;MLEAC=2;MLEAF=1.00;MQ=40.15;QD=31.90;SOR=0.941	GT:AD:DP:GQ:PL	1/1:0,25:25:75:1111,75,0
2L	7411140	2L_7411140_SNP	C	T	810.77	.	AC=1;AF=0.500;AN=2;BaseQRankSum=0.715;ClippingRankSum=0.000;DB;DP=50;ExcessHet=3.0103;FS=12.845;MLEAC=1;MLEAF=0.500;MQ=43.80;MQRankSum=-0.859;QD=16.22;ReadPosRankSum=1.121;SOR=1.620	GT:AD:DP:GQ:PL	0/1:14,36:50:99:839,0,235
2L	7411176	2L_7411176_SNP	C	G	1363.77	.	AC=2;AF=1.00;AN=2;DB;DP=50;ExcessHet=3.0103;FS=0.000;MLEAC=2;MLEAF=1.00;MQ=43.82;QD=27.83;SOR=1.007	GT:AD:DP:GQ:PL	1/1:0,49:49:99:1392,146,0
2L	7411279	2L_7411279_SNP	G	C	261.77	.	AC=1;AF=0.500;AN=2;BaseQRankSum=0.167;ClippingRankSum=0.000;DB;DP=42;ExcessHet=3.0103;FS=4.722;MLEAC=1;MLEAF=0.500;MQ=43.95;MQRankSum=-1.292;QD=6.23;ReadPosRankSum=0.785;SOR=1.443	GT:AD:DP:GQ:PL	0/1:27,15:42:99:290,0,626
2L	7411396	2L_7411396_SNP	T	A	1402.77	.	AC=2;AF=1.00;AN=2;DB;DP=52;ExcessHet=3.0103;FS=0.000;MLEAC=2;MLEAF=1.00;MQ=44.00;QD=27.51;SOR=0.813	GT:AD:DP:GQ:PL	1/1:0,51:51:99:1431,153,0
2L	7411474	2L_7411474_SNP	C	G	1341.77	.	AC=2;AF=1.00;AN=2;DB;DP=51;ExcessHet=3.0103;FS=0.000;MLEAC=2;MLEAF=1.00;MQ=44.00;QD=26.31;SOR=0.732	GT:AD:DP:GQ:PL	1/1:0,51:51:99:1370,153,0
2L	7411515	2L_7411515_SNP	G	A	165.77	.	AC=1;AF=0.500;AN=2;BaseQRankSum=1.270;ClippingRankSum=0.000;DB;DP=48;ExcessHet=3.0103;FS=1.242;MLEAC=1;MLEAF=0.500;MQ=44.00;MQRankSum=0.000;QD=3.45;ReadPosRankSum=-0.128;SOR=0.504	GT:AD:DP:GQ:PL	0/1:36,12:48:99:194,0,1426
2L	7411521	2L_7411521_SNP	C	T	1342.77	.	AC=1;AF=0.500;AN=2;BaseQRankSum=0.348;ClippingRankSum=0.000;DB;DP=47;ExcessHet=3.0103;FS=1.278;MLEAC=1;MLEAF=0.500;MQ=44.00;MQRankSum=0.000;QD=28.57;ReadPosRankSum=0.124;SOR=0.845	GT:AD:DP:GQ:PL	0/1:13,34:47:99:1371,0,465
2L	7411527	2L_7411527_SNP	C	A	1341.77	.	AC=1;AF=0.500;AN=2;BaseQRankSum=-2.736;ClippingRankSum=0.000;DB;DP=51;ExcessHet=3.0103;FS=6.455;MLEAC=1;MLEAF=0.500;MQ=44.00;MQRankSum=0.000;QD=26.31;ReadPosRankSum=0.466;SOR=0.938	GT:AD:DP:GQ:PL	0/1:16,35:51:99:1370,0,528
2L	7411701	2L_7411701_SNP	T	C	461.77	.	AC=1;AF=0.500;AN=2;BaseQRankSum=1.133;ClippingRankSum=0.000;DB;DP=56;ExcessHet=3.0103;FS=1.037;MLEAC=1;MLEAF=0.500;MQ=43.97;MQRankSum=0.949;QD=8.40;ReadPosRankSum=-0.875;SOR=0.941	GT:AD:DP:GQ:PL	0/1:30,25:55:99:490,0,611
2L	7411746	2L_7411746_SNP	C	T	1368.77	.	AC=1;AF=0.500;AN=2;BaseQRankSum=2.694;ClippingRankSum=0.000;DB;DP=56;ExcessHet=3.0103;FS=1.096;MLEAC=1;MLEAF=0.500;MQ=43.86;MQRankSum=-1.574;QD=24.44;ReadPosRankSum=-0.479;SOR=0.477	GT:AD:DP:GQ:PL	0/1:21,35:56:99:1397,0,776
2L	7411752	2L_7411752_SNP	G	A	2236.77	.	AC=2;AF=1.00;AN=2;DB;DP=58;ExcessHet=3.0103;FS=0.000;MLEAC=2;MLEAF=1.00;MQ=43.86;QD=33.29;SOR=1.278	GT:AD:DP:GQ:PL	1/1:0,58:58:99:2265,180,0
2L	7411755	2L_7411755_SNP	C	T	1452.77	.	AC=1;AF=0.500;AN=2;BaseQRankSum=1.292;ClippingRankSum=0.000;DB;DP=61;ExcessHet=3.0103;FS=0.000;MLEAC=1;MLEAF=0.500;MQ=43.84;MQRankSum=-1.849;QD=23.82;ReadPosRankSum=-0.262;SOR=0.592	GT:AD:DP:GQ:PL	0/1:24,37:61:99:1481,0,896
2L	7411758	2L_7411758_SNP	T	C	1416.77	.	AC=1;AF=0.500;AN=2;BaseQRankSum=1.975;ClippingRankSum=0.000;DB;DP=56;ExcessHet=3.0103;FS=1.053;MLEAC=1;MLEAF=0.500;MQ=43.83;MQRankSum=-1.782;QD=25.30;ReadPosRankSum=0.043;SOR=0.538	GT:AD:DP:GQ:PL	0/1:21,35:56:99:1445,0,815
2L	7411823	2L_7411823_SNP	C	T	789.77	.	AC=1;AF=0.500;AN=2;BaseQRankSum=-1.052;ClippingRankSum=0.000;DB;DP=65;ExcessHet=3.0103;FS=2.094;MLEAC=1;MLEAF=0.500;MQ=43.91;MQRankSum=-1.513;QD=12.15;ReadPosRankSum=-0.007;SOR=0.526	GT:AD:DP:GQ:PL	0/1:28,37:65:99:818,0,574
2L	7411845	2L_7411845_SNP	C	T	1259.77	.	AC=1;AF=0.500;AN=2;BaseQRankSum=0.771;ClippingRankSum=0.000;DB;DP=65;ExcessHet=3.0103;FS=0.000;MLEAC=1;MLEAF=0.500;MQ=43.91;MQRankSum=-1.662;QD=19.38;ReadPosRankSum=0.558;SOR=0.745	GT:AD:DP:GQ:PL	0/1:31,34:65:99:1288,0,1148
2L	7411850	2L_7411850_SNP	C	G	1310.77	.	AC=1;AF=0.500;AN=2;BaseQRankSum=3.440;ClippingRankSum=0.000;DB;DP=65;ExcessHet=3.0103;FS=0.936;MLEAC=1;MLEAF=0.500;MQ=43.91;MQRankSum=-1.611;QD=20.17;ReadPosRankSum=0.230;SOR=0.851	GT:AD:DP:GQ:PL	0/1:30,35:65:99:1339,0,1145
2L	7411877	2L_7411877_SNP	C	A	1328.77	.	AC=1;AF=0.500;AN=2;BaseQRankSum=0.233;ClippingRankSum=0.000;DB;DP=68;ExcessHet=3.0103;FS=0.927;MLEAC=1;MLEAF=0.500;MQ=43.91;MQRankSum=-1.592;QD=19.54;ReadPosRankSum=-0.345;SOR=0.810	GT:AD:DP:GQ:PL	0/1:31,37:68:99:1357,0,1115
2L	7411886	2L_7411886_SNP	C	G	1249.77	.	AC=1;AF=0.500;AN=2;BaseQRankSum=-2.953;ClippingRankSum=0.000;DB;DP=61;ExcessHet=3.0103;FS=2.133;MLEAC=1;MLEAF=0.500;MQ=43.97;MQRankSum=-0.919;QD=20.49;ReadPosRankSum=-0.419;SOR=0.910	GT:AD:DP:GQ:PL	0/1:29,32:61:99:1278,0,1116
2L	7411888	2L_7411888_SNP	A	C	1201.77	.	AC=1;AF=0.500;AN=2;BaseQRankSum=-1.440;ClippingRankSum=0.000;DB;DP=60;ExcessHet=3.0103;FS=0.989;MLEAC=1;MLEAF=0.500;MQ=43.97;MQRankSum=-0.934;QD=20.03;ReadPosRankSum=-0.377;SOR=0.841	GT:AD:DP:GQ:PL	0/1:29,31:60:99:1230,0,1122
2L	7411949	2L_7411949_SNP	A	G	1123.77	.	AC=1;AF=0.500;AN=2;BaseQRankSum=0.025;ClippingRankSum=0.000;DB;DP=58;ExcessHet=3.0103;FS=0.983;MLEAC=1;MLEAF=0.500;MQ=43.90;MQRankSum=-1.625;QD=19.38;ReadPosRankSum=-0.062;SOR=0.557	GT:AD:DP:GQ:PL	0/1:27,31:58:99:1152,0,1041
2L	7411950	2L_7411950_SNP	G	A	1123.77	.	AC=1;AF=0.500;AN=2;BaseQRankSum=2.483;ClippingRankSum=0.000;DB;DP=58;ExcessHet=3.0103;FS=0.983;MLEAC=1;MLEAF=0.500;MQ=43.90;MQRankSum=-1.625;QD=19.38;ReadPosRankSum=-0.016;SOR=0.557	GT:AD:DP:GQ:PL	0/1:27,31:58:99:1152,0,1041
2L	7412013	.	A	AT	1113.73	.	AC=1;AF=0.500;AN=2;BaseQRankSum=0.139;ClippingRankSum=0.000;DP=51;ExcessHet=3.0103;FS=2.418;MLEAC=1;MLEAF=0.500;MQ=43.88;MQRankSum=-1.573;QD=22.73;ReadPosRankSum=-0.543;SOR=1.101	GT:AD:DP:GQ:PL	0/1:22,27:49:99:1151,0,837
2L	7412017	.	A	ATATG	1281.73	.	AC=1;AF=0.500;AN=2;BaseQRankSum=0.587;ClippingRankSum=0.000;DP=53;ExcessHet=3.0103;FS=2.305;MLEAC=1;MLEAF=0.500;MQ=43.89;MQRankSum=-1.465;QD=24.18;ReadPosRankSum=-1.093;SOR=1.044	GT:AD:DP:GQ:PL	0/1:22,31:53:99:1319,0,824
2L	7412100	2L_7412100_SNP	T	C	774.77	.	AC=1;AF=0.500;AN=2;BaseQRankSum=-2.914;ClippingRankSum=0.000;DB;DP=60;ExcessHet=3.0103;FS=0.000;MLEAC=1;MLEAF=0.500;MQ=43.97;MQRankSum=-0.782;QD=12.91;ReadPosRankSum=-0.020;SOR=0.804	GT:AD:DP:GQ:PL	0/1:24,36:60:99:803,0,490
2L	7412302	2L_7412302_SNP	T	A	570.77	.	AC=1;AF=0.500;AN=2;BaseQRankSum=1.436;ClippingRankSum=0.000;DB;DP=48;ExcessHet=3.0103;FS=15.431;MLEAC=1;MLEAF=0.500;MQ=44.00;MQRankSum=0.000;QD=12.14;ReadPosRankSum=-0.214;SOR=0.055	GT:AD:DP:GQ:PL	0/1:20,27:47:99:599,0,414
2L	7412378	2L_7412378_SNP	G	A	659.77	.	AC=1;AF=0.500;AN=2;BaseQRankSum=-0.800;ClippingRankSum=0.000;DB;DP=46;ExcessHet=3.0103;FS=1.241;MLEAC=1;MLEAF=0.500;MQ=44.00;MQRankSum=0.000;QD=14.34;ReadPosRankSum=-1.477;SOR=1.054	GT:AD:DP:GQ:PL	0/1:15,31:46:99:688,0,266
2L	7412430	2L_7412430_SNP	C	T	1238.77	.	AC=2;AF=1.00;AN=2;DB;DP=46;ExcessHet=3.0103;FS=0.000;MLEAC=2;MLEAF=1.00;MQ=44.00;QD=26.93;SOR=1.329	GT:AD:DP:GQ:PL	1/1:0,46:46:99:1267,138,0
2L	7412680	2L_7412680_SNP	T	G	653.77	.	AC=1;AF=0.500;AN=2;BaseQRankSum=0.703;ClippingRankSum=0.000;DB;DP=44;ExcessHet=3.0103;FS=0.000;MLEAC=1;MLEAF=0.500;MQ=44.00;MQRankSum=0.000;QD=14.86;ReadPosRankSum=-0.422;SOR=0.826	GT:AD:DP:GQ:PL	0/1:14,30:44:99:682,0,233
2L	7412722	2L_7412722_SNP	G	T	674.77	.	AC=1;AF=0.500;AN=2;BaseQRankSum=1.640;ClippingRankSum=0.000;DB;DP=46;ExcessHet=3.0103;FS=0.000;MLEAC=1;MLEAF=0.500;MQ=44.00;MQRankSum=0.000;QD=14.67;ReadPosRankSum=1.854;SOR=0.693	GT:AD:DP:GQ:PL	0/1:16,30:46:99:703,0,294
2L	7412932	2L_7412932_SNP	A	G	1275.77	.	AC=1;AF=0.500;AN=2;BaseQRankSum=0.228;ClippingRankSum=0.000;DB;DP=37;ExcessHet=3.0103;FS=0.000;MLEAC=1;MLEAF=0.500;MQ=43.95;MQRankSum=-0.261;QD=34.48;ReadPosRankSum=-1.137;SOR=1.022	GT:AD:DP:GQ:PL	0/1:4,33:37:94:1304,0,94
2L	7412941	2L_7412941_SNP	C	A	1271.77	.	AC=1;AF=0.500;AN=2;BaseQRankSum=-0.379;ClippingRankSum=0.000;DB;DP=38;ExcessHet=3.0103;FS=1.662;MLEAC=1;MLEAF=0.500;MQ=43.95;MQRankSum=-0.361;QD=33.47;ReadPosRankSum=0.022;SOR=1.112	GT:AD:DP:GQ:PL	0/1:6,32:38:99:1300,0,121
2L	7413010	2L_7413010_SNP	C	G	655.77	.	AC=1;AF=0.500;AN=2;BaseQRankSum=-0.438;ClippingRankSum=0.000;DB;DP=41;ExcessHet=3.0103;FS=0.000;MLEAC=1;MLEAF=0.500;MQ=43.95;MQRankSum=-0.590;QD=15.99;ReadPosRankSum=-0.759;SOR=0.906	GT:AD:DP:GQ:PL	0/1:12,29:41:99:684,0,194
2L	7413082	.	G	C	589.77	.	AC=1;AF=0.500;AN=2;BaseQRankSum=0.658;ClippingRankSum=0.000;DP=41;ExcessHet=3.0103;FS=0.000;MLEAC=1;MLEAF=0.500;MQ=44.00;MQRankSum=0.000;QD=14.38;ReadPosRankSum=1.386;SOR=0.795	GT:AD:DP:GQ:PL	0/1:14,27:41:99:618,0,247
2L	7413190	2L_7413190_SNP	A	C	239.77	.	AC=1;AF=0.500;AN=2;BaseQRankSum=-1.559;ClippingRankSum=0.000;DB;DP=23;ExcessHet=3.0103;FS=0.000;MLEAC=1;MLEAF=0.500;MQ=44.00;MQRankSum=0.000;QD=10.42;ReadPosRankSum=-0.129;SOR=0.495	GT:AD:DP:GQ:PL	0/1:10,13:23:99:268,0,197
2L	7413235	2L_7413235_SNP	T	C	350.77	.	AC=1;AF=0.500;AN=2;BaseQRankSum=-0.309;ClippingRankSum=0.000;DB;DP=28;ExcessHet=3.0103;FS=0.000;MLEAC=1;MLEAF=0.500;MQ=44.00;MQRankSum=0.000;QD=12.53;ReadPosRankSum=-1.824;SOR=1.022	GT:AD:DP:GQ:PL	0/1:10,18:28:99:379,0,178
2L	7413317	2L_7413317_SNP	G	T	474.77	.	AC=1;AF=0.500;AN=2;BaseQRankSum=-0.476;ClippingRankSum=0.000;DB;DP=38;ExcessHet=3.0103;FS=5.105;MLEAC=1;MLEAF=0.500;MQ=43.95;MQRankSum=-0.709;QD=12.49;ReadPosRankSum=-0.563;SOR=0.188	GT:AD:DP:GQ:PL	0/1:14,24:38:99:503,0,253
2L	7413334	2L_7413334_SNP	T	C	971.77	.	AC=1;AF=0.500;AN=2;BaseQRankSum=-2.416;ClippingRankSum=0.000;DB;DP=40;ExcessHet=3.0103;FS=4.821;MLEAC=1;MLEAF=0.500;MQ=43.88;MQRankSum=-1.013;QD=24.29;ReadPosRankSum=-0.874;SOR=0.243	GT:AD:DP:GQ:PL	0/1:14,26:40:99:1000,0,510
2L	7413338	2L_7413338_SNP	G	C	968.77	.	AC=1;AF=0.500;AN=2;BaseQRankSum=-0.819;ClippingRankSum=0.000;DB;DP=40;ExcessHet=3.0103;FS=1.309;MLEAC=1;MLEAF=0.500;MQ=43.88;MQRankSum=-1.072;QD=24.22;ReadPosRankSum=-0.393;SOR=0.382	GT:AD:DP:GQ:PL	0/1:15,25:40:99:997,0,531
2L	7413353	2L_7413353_SNP	A	G	1182.77	.	AC=1;AF=0.500;AN=2;BaseQRankSum=-2.846;ClippingRankSum=0.000;DB;DP=45;ExcessHet=3.0103;FS=1.237;MLEAC=1;MLEAF=0.500;MQ=43.89;MQRankSum=-0.978;QD=26.28;ReadPosRankSum=-0.829;SOR=0.492	GT:AD:DP:GQ:PL	0/1:15,30:45:99:1211,0,535
2L	7413354	2L_7413354_SNP	T	C	1182.77	.	AC=1;AF=0.500;AN=2;BaseQRankSum=-0.960;ClippingRankSum=0.000;DB;DP=45;ExcessHet=3.0103;FS=1.237;MLEAC=1;MLEAF=0.500;MQ=43.89;MQRankSum=-0.978;QD=26.28;ReadPosRankSum=-0.816;SOR=0.492	GT:AD:DP:GQ:PL	0/1:15,30:45:99:1211,0,535
2L	7413361	2L_7413361_SNP	A	T	1185.77	.	AC=1;AF=0.500;AN=2;BaseQRankSum=-0.756;ClippingRankSum=0.000;DB;DP=44;ExcessHet=3.0103;FS=2.831;MLEAC=1;MLEAF=0.500;MQ=43.89;MQRankSum=-0.942;QD=26.95;ReadPosRankSum=-1.280;SOR=0.366	GT:AD:DP:GQ:PL	0/1:14,30:44:99:1214,0,498
2L	7413500	2L_7413500_SNP	A	G	411.77	.	AC=1;AF=0.500;AN=2;BaseQRankSum=-2.054;ClippingRankSum=0.000;DB;DP=32;ExcessHet=3.0103;FS=0.000;MLEAC=1;MLEAF=0.500;MQ=44.00;MQRankSum=0.000;QD=12.87;ReadPosRankSum=1.178;SOR=0.693	GT:AD:DP:GQ:PL	0/1:12,20:32:99:440,0,242
2L	7413693	2L_7413693_SNP	C	G	1169.77	.	AC=2;AF=1.00;AN=2;DB;DP=46;ExcessHet=3.0103;FS=0.000;MLEAC=2;MLEAF=1.00;MQ=43.96;QD=26.59;SOR=0.883	GT:AD:DP:GQ:PL	1/1:0,44:44:99:1198,132,0
2L	7416121	2L_7416121_SNP	A	T	596.77	.	AC=1;AF=0.500;AN=2;BaseQRankSum=-0.565;ClippingRankSum=0.000;DB;DP=43;ExcessHet=3.0103;FS=1.223;MLEAC=1;MLEAF=0.500;MQ=43.78;MQRankSum=-1.012;QD=13.88;ReadPosRankSum=0.094;SOR=0.740	GT:AD:DP:GQ:PL	0/1:15,28:43:99:625,0,273
2L	7416595	.	TTAAGA	T	987.73	.	AC=1;AF=0.500;AN=2;BaseQRankSum=-3.075;ClippingRankSum=0.000;DP=48;ExcessHet=3.0103;FS=8.602;MLEAC=1;MLEAF=0.500;MQ=44.11;MQRankSum=-0.928;QD=20.58;ReadPosRankSum=0.414;SOR=1.981	GT:AD:DP:GQ:PL	0/1:22,26:48:99:1025,0,1447
2L	7417309	2L_7417309_SNP	T	A	2228.77	.	AC=2;AF=1.00;AN=2;DB;DP=51;ExcessHet=3.0103;FS=0.000;MLEAC=2;MLEAF=1.00;MQ=43.96;QD=29.86;SOR=1.848	GT:AD:DP:GQ:PL	1/1:0,51:51:99:2257,154,0
2L	7417310	2L_7417310_SNP	C	A	2228.77	.	AC=2;AF=1.00;AN=2;DB;DP=50;ExcessHet=3.0103;FS=0.000;MLEAC=2;MLEAF=1.00;MQ=43.96;QD=32.84;SOR=1.802	GT:AD:DP:GQ:PL	1/1:0,50:50:99:2257,154,0
2L	7417328	2L_7417328_SNP	A	C	1292.77	.	AC=2;AF=1.00;AN=2;DB;DP=49;ExcessHet=3.0103;FS=0.000;MLEAC=2;MLEAF=1.00;MQ=44.00;QD=26.38;SOR=1.911	GT:AD:DP:GQ:PL	1/1:0,49:49:99:1321,147,0
2L	7417356	.	C	CTT	1688.73	.	AC=2;AF=1.00;AN=2;DP=51;ExcessHet=3.0103;FS=0.000;MLEAC=2;MLEAF=1.00;MQ=44.00;QD=33.77;SOR=2.494	GT:AD:DP:GQ:PL	1/1:0,50:50:99:1726,150,0
2L	7417384	2L_7417384_SNP	C	T	1403.77	.	AC=2;AF=1.00;AN=2;DB;DP=53;ExcessHet=3.0103;FS=0.000;MLEAC=2;MLEAF=1.00;MQ=44.00;QD=26.49;SOR=1.791	GT:AD:DP:GQ:PL	1/1:0,53:53:99:1432,158,0
2L	7417414	2L_7417414_SNP	T	G	1556.77	.	AC=2;AF=1.00;AN=2;DB;DP=62;ExcessHet=3.0103;FS=0.000;MLEAC=2;MLEAF=1.00;MQ=44.00;QD=25.11;SOR=1.647	GT:AD:DP:GQ:PL	1/1:0,62:62:99:1585,183,0
2L	7417527	2L_7417527_SNP	A	G	1617.77	.	AC=1;AF=0.500;AN=2;BaseQRankSum=-2.590;ClippingRankSum=0.000;DB;DP=62;ExcessHet=3.0103;FS=5.547;MLEAC=1;MLEAF=0.500;MQ=44.00;MQRankSum=0.000;QD=26.09;ReadPosRankSum=-1.304;SOR=1.264	GT:AD:DP:GQ:PL	0/1:19,43:62:99:1646,0,608
2L	7417546	2L_7417546_SNP	G	A	1753.77	.	AC=1;AF=0.500;AN=2;BaseQRankSum=2.617;ClippingRankSum=0.000;DB;DP=61;ExcessHet=3.0103;FS=5.882;MLEAC=1;MLEAF=0.500;MQ=44.00;MQRankSum=0.000;QD=28.75;ReadPosRankSum=-1.340;SOR=0.935	GT:AD:DP:GQ:PL	0/1:17,44:61:99:1782,0,657
2L	7417563	2L_7417563_SNP	A	C	1621.77	.	AC=1;AF=0.500;AN=2;BaseQRankSum=-1.390;ClippingRankSum=0.000;DB;DP=59;ExcessHet=3.0103;FS=2.376;MLEAC=1;MLEAF=0.500;MQ=44.00;MQRankSum=0.000;QD=27.49;ReadPosRankSum=1.182;SOR=0.957	GT:AD:DP:GQ:PL	0/1:19,40:59:99:1650,0,732
2L	7417582	2L_7417582_SNP	G	A	1660.77	.	AC=1;AF=0.500;AN=2;BaseQRankSum=0.908;ClippingRankSum=0.000;DB;DP=64;ExcessHet=3.0103;FS=0.000;MLEAC=1;MLEAF=0.500;MQ=44.00;MQRankSum=0.000;QD=25.95;ReadPosRankSum=1.949;SOR=0.693	GT:AD:DP:GQ:PL	0/1:20,44:64:99:1689,0,622
2L	7417661	2L_7417661_SNP	A	T	2022.77	.	AC=2;AF=1.00;AN=2;DB;DP=74;ExcessHet=3.0103;FS=0.000;MLEAC=2;MLEAF=1.00;MQ=44.00;QD=27.33;SOR=1.061	GT:AD:DP:GQ:PL	1/1:0,74:74:99:2051,221,0
2L	7417762	2L_7417762_SNP	A	G	884.77	.	AC=1;AF=0.500;AN=2;BaseQRankSum=-1.014;ClippingRankSum=0.000;DB;DP=65;ExcessHet=3.0103;FS=5.176;MLEAC=1;MLEAF=0.500;MQ=44.00;MQRankSum=0.000;QD=13.61;ReadPosRankSum=1.997;SOR=1.123	GT:AD:DP:GQ:PL	0/1:24,41:65:99:913,0,509
2L	7417894	2L_7417894_SNP	C	A	1625.77	.	AC=1;AF=0.500;AN=2;BaseQRankSum=-1.198;ClippingRankSum=0.000;DB;DP=67;ExcessHet=3.0103;FS=0.990;MLEAC=1;MLEAF=0.500;MQ=43.97;MQRankSum=0.000;QD=24.63;ReadPosRankSum=0.501;SOR=0.517	GT:AD:DP:GQ:PL	0/1:24,42:66:99:1654,0,913
2L	7417904	2L_7417904_SNP	G	A	1601.77	.	AC=1;AF=0.500;AN=2;BaseQRankSum=-1.883;ClippingRankSum=0.000;DB;DP=67;ExcessHet=3.0103;FS=2.144;MLEAC=1;MLEAF=0.500;MQ=43.97;MQRankSum=0.000;QD=24.27;ReadPosRankSum=2.278;SOR=0.440	GT:AD:DP:GQ:PL	0/1:25,41:66:99:1630,0,887
2L	7417988	2L_7417988_SNP	T	G	703.77	.	AC=1;AF=0.500;AN=2;BaseQRankSum=-0.544;ClippingRankSum=0.000;DB;DP=57;ExcessHet=3.0103;FS=1.050;MLEAC=1;MLEAF=0.500;MQ=44.00;MQRankSum=0.000;QD=12.35;ReadPosRankSum=-0.115;SOR=1.002	GT:AD:DP:GQ:PL	0/1:22,35:57:99:732,0,450
2L	7418022	2L_7418022_SNP	A	T	1152.77	.	AC=1;AF=0.500;AN=2;BaseQRankSum=1.690;ClippingRankSum=0.000;DB;DP=56;ExcessHet=3.0103;FS=1.031;MLEAC=1;MLEAF=0.500;MQ=43.97;MQRankSum=-0.895;QD=20.59;ReadPosRankSum=0.436;SOR=0.976	GT:AD:DP:GQ:PL	0/1:26,30:56:99:1181,0,1000
2L	7418024	2L_7418024_SNP	C	T	1152.77	.	AC=1;AF=0.500;AN=2;BaseQRankSum=2.003;ClippingRankSum=0.000;DB;DP=56;ExcessHet=3.0103;FS=1.031;MLEAC=1;MLEAF=0.500;MQ=43.97;MQRankSum=-0.895;QD=20.59;ReadPosRankSum=0.271;SOR=0.976	GT:AD:DP:GQ:PL	0/1:26,30:56:99:1181,0,1000
2L	7418043	2L_7418043_SNP	G	C	1011.77	.	AC=1;AF=0.500;AN=2;BaseQRankSum=-0.886;ClippingRankSum=0.000;DB;DP=50;ExcessHet=3.0103;FS=6.207;MLEAC=1;MLEAF=0.500;MQ=43.96;MQRankSum=-0.921;QD=20.24;ReadPosRankSum=-0.255;SOR=1.721	GT:AD:DP:GQ:PL	0/1:24,26:50:99:1040,0,929
2L	7418073	2L_7418073_SNP	A	C	618.77	.	AC=1;AF=0.500;AN=2;BaseQRankSum=-1.135;ClippingRankSum=0.000;DB;DP=51;ExcessHet=3.0103;FS=10.822;MLEAC=1;MLEAF=0.500;MQ=43.96;MQRankSum=-0.797;QD=12.13;ReadPosRankSum=-0.762;SOR=1.692	GT:AD:DP:GQ:PL	0/1:21,30:51:99:647,0,438
2L	7418252	.	A	AT	454.73	.	AC=1;AF=0.500;AN=2;BaseQRankSum=-1.328;ClippingRankSum=0.000;DP=42;ExcessHet=3.0103;FS=3.210;MLEAC=1;MLEAF=0.500;MQ=43.69;MQRankSum=-0.738;QD=11.66;ReadPosRankSum=0.058;SOR=1.528	GT:AD:DP:GQ:PL	0/1:15,24:39:99:492,0,263
2L	7418327	.	C	CA	613.73	.	AC=1;AF=0.500;AN=2;BaseQRankSum=1.082;ClippingRankSum=0.000;DP=53;ExcessHet=3.0103;FS=8.179;MLEAC=1;MLEAF=0.500;MQ=43.64;MQRankSum=-1.478;QD=11.80;ReadPosRankSum=0.192;SOR=0.617	GT:AD:DP:GQ:PL	0/1:18,34:52:99:651,0,241
2L	7418447	2L_7418447_SNP	T	C	1233.77	.	AC=1;AF=0.500;AN=2;BaseQRankSum=-1.330;ClippingRankSum=0.000;DB;DP=51;ExcessHet=3.0103;FS=0.000;MLEAC=1;MLEAF=0.500;MQ=43.92;MQRankSum=-1.072;QD=24.19;ReadPosRankSum=0.154;SOR=0.602	GT:AD:DP:GQ:PL	0/1:19,32:51:99:1262,0,691
2L	7418459	2L_7418459_SNP	G	C	1330.77	.	AC=1;AF=0.500;AN=2;BaseQRankSum=-1.025;ClippingRankSum=0.000;DB;DP=51;ExcessHet=3.0103;FS=0.000;MLEAC=1;MLEAF=0.500;MQ=43.92;MQRankSum=-1.072;QD=26.09;ReadPosRankSum=-0.160;SOR=0.844	GT:AD:DP:GQ:PL	0/1:19,32:51:99:1359,0,685
2L	7418483	2L_7418483_SNP	C	T	1120.77	.	AC=1;AF=0.500;AN=2;BaseQRankSum=1.169;ClippingRankSum=0.000;DB;DP=47;ExcessHet=3.0103;FS=1.174;MLEAC=1;MLEAF=0.500;MQ=43.92;MQRankSum=-1.095;QD=23.85;ReadPosRankSum=0.857;SOR=0.985	GT:AD:DP:GQ:PL	0/1:18,29:47:99:1149,0,662
2L	7418524	2L_7418524_SNP	C	G	694.77	.	AC=1;AF=0.500;AN=2;BaseQRankSum=-0.802;ClippingRankSum=0.000;DB;DP=47;ExcessHet=3.0103;FS=2.942;MLEAC=1;MLEAF=0.500;MQ=43.96;MQRankSum=-0.639;QD=14.78;ReadPosRankSum=0.560;SOR=1.341	GT:AD:DP:GQ:PL	0/1:15,32:47:99:723,0,230
2L	7418572	.	G	A	248.77	.	AC=1;AF=0.500;AN=2;BaseQRankSum=1.855;ClippingRankSum=0.000;DP=48;ExcessHet=3.0103;FS=7.450;MLEAC=1;MLEAF=0.500;MQ=45.60;MQRankSum=-1.892;QD=5.18;ReadPosRankSum=-0.716;SOR=0.141	GT:AD:DP:GQ:PL	0/1:33,15:48:99:277,0,705
2L	7418667	2L_7418667_SNP	A	C	1153.77	.	AC=1;AF=0.500;AN=2;BaseQRankSum=0.847;ClippingRankSum=0.000;DB;DP=55;ExcessHet=3.0103;FS=7.527;MLEAC=1;MLEAF=0.500;MQ=45.40;MQRankSum=2.576;QD=20.98;ReadPosRankSum=2.463;SOR=0.693	GT:AD:DP:GQ:PL	0/1:25,30:55:99:1182,0,2082
2L	7418681	.	CGTGAGA	C	1152.73	.	AC=1;AF=0.500;AN=2;BaseQRankSum=1.212;ClippingRankSum=0.000;DP=53;ExcessHet=3.0103;FS=3.904;MLEAC=1;MLEAF=0.500;MQ=45.45;MQRankSum=2.478;QD=21.75;ReadPosRankSum=1.320;SOR=0.547	GT:AD:DP:GQ:PL	0/1:23,30:53:99:1190,0,2084
2L	7418983	.	ATT	A	1175.73	.	AC=1;AF=0.500;AN=2;BaseQRankSum=-0.380;ClippingRankSum=0.000;DP=57;ExcessHet=3.0103;FS=5.291;MLEAC=1;MLEAF=0.500;MQ=44.00;MQRankSum=0.000;QD=21.00;ReadPosRankSum=0.635;SOR=0.648	GT:AD:DP:GQ:PL	0/1:25,31:56:99:1213,0,1748
2L	7418986	.	AAATATAT	A	1169.73	.	AC=1;AF=0.500;AN=2;BaseQRankSum=-0.093;ClippingRankSum=0.000;DP=60;ExcessHet=3.0103;FS=8.904;MLEAC=1;MLEAF=0.500;MQ=44.00;MQRankSum=0.000;QD=19.50;ReadPosRankSum=1.072;SOR=0.555	GT:AD:DP:GQ:PL	0/1:29,31:60:99:1207,0,1823
2L	7419042	2L_7419042_SNP	G	T	1209.77	.	AC=1;AF=0.500;AN=2;BaseQRankSum=1.655;ClippingRankSum=0.000;DB;DP=54;ExcessHet=3.0103;FS=2.363;MLEAC=1;MLEAF=0.500;MQ=44.00;MQRankSum=0.000;QD=22.40;ReadPosRankSum=-0.441;SOR=0.842	GT:AD:DP:GQ:PL	0/1:22,32:54:99:1238,0,964
2L	7419044	2L_7419044_SNP	A	G	1209.77	.	AC=1;AF=0.500;AN=2;BaseQRankSum=-2.641;ClippingRankSum=0.000;DB;DP=54;ExcessHet=3.0103;FS=2.363;MLEAC=1;MLEAF=0.500;MQ=44.00;MQRankSum=0.000;QD=22.40;ReadPosRankSum=-0.742;SOR=0.842	GT:AD:DP:GQ:PL	0/1:22,32:54:99:1238,0,964
2L	7419435	2L_7419435_SNP	A	G	1204.77	.	AC=1;AF=0.500;AN=2;BaseQRankSum=-2.568;ClippingRankSum=0.000;DB;DP=56;ExcessHet=3.0103;FS=12.578;MLEAC=1;MLEAF=0.500;MQ=44.00;MQRankSum=0.000;QD=21.90;ReadPosRankSum=-1.244;SOR=0.713	GT:AD:DP:GQ:PL	0/1:24,31:55:99:1233,0,865
2L	7419442	2L_7419442_SNP	G	T	1220.77	.	AC=1;AF=0.500;AN=2;BaseQRankSum=2.152;ClippingRankSum=0.000;DB;DP=57;ExcessHet=3.0103;FS=17.709;MLEAC=1;MLEAF=0.500;MQ=44.00;MQRankSum=0.000;QD=21.80;ReadPosRankSum=-1.135;SOR=1.032	GT:AD:DP:GQ:PL	0/1:24,32:56:99:1249,0,865
2L	7419478	2L_7419478_SNP	C	T	1170.77	.	AC=1;AF=0.500;AN=2;BaseQRankSum=0.237;ClippingRankSum=0.000;DB;DP=54;ExcessHet=3.0103;FS=7.739;MLEAC=1;MLEAF=0.500;MQ=43.96;MQRankSum=-0.824;QD=21.68;ReadPosRankSum=1.085;SOR=1.034	GT:AD:DP:GQ:PL	0/1:23,31:54:99:1199,0,865
2L	7419488	2L_7419488_SNP	T	G	1175.77	.	AC=1;AF=0.500;AN=2;BaseQRankSum=-1.775;ClippingRankSum=0.000;DB;DP=52;ExcessHet=3.0103;FS=10.377;MLEAC=1;MLEAF=0.500;MQ=43.96;MQRankSum=-0.817;QD=22.61;ReadPosRankSum=1.001;SOR=1.424	GT:AD:DP:GQ:PL	0/1:22,30:52:99:1204,0,811
2L	7419570	.	T	TA	268.73	.	AC=1;AF=0.500;AN=2;BaseQRankSum=-0.307;ClippingRankSum=0.000;DP=51;ExcessHet=3.0103;FS=2.561;MLEAC=1;MLEAF=0.500;MQ=43.92;MQRankSum=-1.567;QD=5.60;ReadPosRankSum=1.429;SOR=0.732	GT:AD:DP:GQ:PL	0/1:25,23:48:99:306,0,548
2L	7419574	2L_7419574_INS	A	AC	502.73	.	AC=1;AF=0.500;AN=2;BaseQRankSum=-1.575;ClippingRankSum=0.000;DB;DP=51;ExcessHet=3.0103;FS=2.315;MLEAC=1;MLEAF=0.500;MQ=43.92;MQRankSum=1.457;QD=10.05;ReadPosRankSum=-0.466;SOR=0.886	GT:AD:DP:GQ:PL	0/1:25,25:50:99:540,0,592
2L	7419618	.	T	TAAG	1092.73	.	AC=1;AF=0.500;AN=2;BaseQRankSum=1.663;ClippingRankSum=0.000;DP=58;ExcessHet=3.0103;FS=0.000;MLEAC=1;MLEAF=0.500;MQ=43.93;MQRankSum=1.451;QD=18.84;ReadPosRankSum=-0.264;SOR=0.701	GT:AD:DP:GQ:PL	0/1:29,29:58:99:1130,0,1117
2L	7419642	2L_7419642_SNP	C	T	1098.77	.	AC=1;AF=0.500;AN=2;BaseQRankSum=-0.157;ClippingRankSum=0.000;DB;DP=56;ExcessHet=3.0103;FS=0.000;MLEAC=1;MLEAF=0.500;MQ=43.93;MQRankSum=1.505;QD=19.62;ReadPosRankSum=-0.861;SOR=0.689	GT:AD:DP:GQ:PL	0/1:27,29:56:99:1127,0,995
2L	7419649	2L_7419649_SNP	G	A	1056.77	.	AC=1;AF=0.500;AN=2;BaseQRankSum=-0.411;ClippingRankSum=0.000;DB;DP=56;ExcessHet=3.0103;FS=0.000;MLEAC=1;MLEAF=0.500;MQ=44.00;MQRankSum=0.000;QD=18.87;ReadPosRankSum=-0.394;SOR=0.569	GT:AD:DP:GQ:PL	0/1:28,28:56:99:1085,0,1089
2L	7419797	.	T	TG	921.73	.	AC=1;AF=0.500;AN=2;BaseQRankSum=0.228;ClippingRankSum=0.000;DP=59;ExcessHet=3.0103;FS=3.753;MLEAC=1;MLEAF=0.500;MQ=44.00;MQRankSum=0.000;QD=15.89;ReadPosRankSum=-0.605;SOR=0.850	GT:AD:DP:GQ:PL	0/1:23,35:58:99:959,0,559
2L	7419912	.	AAAT	A	1088.73	.	AC=1;AF=0.500;AN=2;BaseQRankSum=-0.861;ClippingRankSum=0.000;DP=45;ExcessHet=3.0103;FS=5.032;MLEAC=1;MLEAF=0.500;MQ=44.00;MQRankSum=0.000;QD=25.92;ReadPosRankSum=-1.233;SOR=0.226	GT:AD:DP:GQ:PL	0/1:13,29:42:99:1126,0,426
2L	7420087	2L_7420087_SNP	G	A	654.77	.	AC=1;AF=0.500;AN=2;BaseQRankSum=1.410;ClippingRankSum=0.000;DB;DP=50;ExcessHet=3.0103;FS=2.562;MLEAC=1;MLEAF=0.500;MQ=44.72;MQRankSum=2.990;QD=13.64;ReadPosRankSum=0.367;SOR=0.392	GT:AD:DP:GQ:PL	0/1:18,30:48:99:683,0,339
2L	7420099	2L_7420099_SNP	C	G	621.77	.	AC=1;AF=0.500;AN=2;BaseQRankSum=1.610;ClippingRankSum=0.000;DB;DP=48;ExcessHet=3.0103;FS=4.428;MLEAC=1;MLEAF=0.500;MQ=45.20;MQRankSum=3.174;QD=13.52;ReadPosRankSum=0.321;SOR=0.273	GT:AD:DP:GQ:PL	0/1:17,29:46:99:650,0,289
2L	7420187	.	G	GCC	1382.73	.	AC=1;AF=0.500;AN=2;BaseQRankSum=-2.445;ClippingRankSum=0.000;DP=53;ExcessHet=3.0103;FS=0.000;MLEAC=1;MLEAF=0.500;MQ=48.66;MQRankSum=5.293;QD=27.11;ReadPosRankSum=-0.234;SOR=0.743	GT:AD:DP:GQ:PL	0/1:16,35:51:99:1420,0,891
2L	7420189	.	T	C	1391.77	.	AC=1;AF=0.500;AN=2;BaseQRankSum=-4.201;ClippingRankSum=0.000;DP=53;ExcessHet=3.0103;FS=0.000;MLEAC=1;MLEAF=0.500;MQ=48.66;MQRankSum=5.293;QD=27.29;ReadPosRankSum=-0.203;SOR=0.743	GT:AD:DP:GQ:PL	0/1:16,35:51:99:1420,0,891
2L	7421144	.	C	T	231.77	.	AC=1;AF=0.500;AN=2;BaseQRankSum=-0.367;ClippingRankSum=0.000;DP=45;ExcessHet=3.0103;FS=1.199;MLEAC=1;MLEAF=0.500;MQ=44.00;MQRankSum=0.000;QD=5.15;ReadPosRankSum=-1.180;SOR=0.902	GT:AD:DP:GQ:PL	0/1:31,14:45:99:260,0,724
2L	7422284	.	G	T	1584.77	.	AC=2;AF=1.00;AN=2;DP=60;ExcessHet=3.0103;FS=0.000;MLEAC=2;MLEAF=1.00;MQ=44.00;QD=26.41;SOR=1.071	GT:AD:DP:GQ:PL	1/1:0,60:60:99:1613,179,0
2L	7422820	.	CA	C,CAA	358.73	.	AC=1,1;AF=0.500,0.500;AN=2;BaseQRankSum=-0.766;ClippingRankSum=0.000;DP=39;ExcessHet=3.0103;FS=10.017;MLEAC=1,1;MLEAF=0.500,0.500;MQ=44.00;MQRankSum=0.000;QD=11.57;ReadPosRankSum=0.251;SOR=0.610	GT:AD:DP:GQ:PL	1/2:3,16,12:31:99:396,198,306,236,0,353
2L	7423702	.	TGCCGAC	T	1601.73	.	AC=2;AF=1.00;AN=2;DP=42;ExcessHet=3.0103;FS=0.000;MLEAC=2;MLEAF=1.00;MQ=43.18;QD=30.06;SOR=0.798	GT:AD:DP:GQ:PL	1/1:0,38:38:99:1639,115,0
2L	7423859	.	T	TTATCTC	426.73	.	AC=1;AF=0.500;AN=2;BaseQRankSum=1.685;ClippingRankSum=0.000;DP=42;ExcessHet=3.0103;FS=1.321;MLEAC=1;MLEAF=0.500;MQ=43.95;MQRankSum=0.747;QD=10.67;ReadPosRankSum=1.112;SOR=0.676	GT:AD:DP:GQ:PL	0/1:27,13:40:99:464,0,1783
2L	7424304	2L_7424304_SNP	C	A	913.77	.	AC=1;AF=0.500;AN=2;BaseQRankSum=-1.237;ClippingRankSum=0.000;DB;DP=66;ExcessHet=3.0103;FS=3.492;MLEAC=1;MLEAF=0.500;MQ=44.00;MQRankSum=0.000;QD=13.84;ReadPosRankSum=0.653;SOR=0.804	GT:AD:DP:GQ:PL	0/1:25,41:66:99:942,0,531
2L	7424457	.	AT	A	160.73	.	AC=1;AF=0.500;AN=2;BaseQRankSum=1.357;ClippingRankSum=0.000;DP=42;ExcessHet=3.0103;FS=0.000;MLEAC=1;MLEAF=0.500;MQ=44.00;MQRankSum=0.000;QD=4.02;ReadPosRankSum=0.866;SOR=0.807	GT:AD:DP:GQ:PL	0/1:26,14:40:99:198,0,496
2L	7424554	.	AG	A	1428.73	.	AC=2;AF=1.00;AN=2;DP=54;ExcessHet=3.0103;FS=0.000;MLEAC=2;MLEAF=1.00;MQ=44.00;QD=28.01;SOR=0.732	GT:AD:DP:GQ:PL	1/1:0,51:51:99:1466,153,0
2L	7424649	.	C	A	1595.77	.	AC=2;AF=1.00;AN=2;DP=60;ExcessHet=3.0103;FS=0.000;MLEAC=2;MLEAF=1.00;MQ=43.87;QD=27.05;SOR=0.796	GT:AD:DP:GQ:PL	1/1:0,59:59:99:1624,177,0
2L	7424772	.	AAT	A	972.73	.	AC=2;AF=1.00;AN=2;BaseQRankSum=1.447;ClippingRankSum=0.000;DP=57;ExcessHet=3.0103;FS=1.995;MLEAC=1;MLEAF=0.500;MQ=43.36;MQRankSum=2.720;QD=20.27;ReadPosRankSum=0.757;SOR=0.264	GT:AD:DP:GQ:PL	1/1:5,43:48:5:962,5,0
2L	7424953	.	G	T	237.77	.	AC=1;AF=0.500;AN=2;BaseQRankSum=-1.218;ClippingRankSum=0.000;DP=45;ExcessHet=3.0103;FS=2.868;MLEAC=1;MLEAF=0.500;MQ=44.00;MQRankSum=0.000;QD=5.28;ReadPosRankSum=0.248;SOR=0.298	GT:AD:DP:GQ:PL	0/1:30,15:45:99:266,0,703
2L	7425668	.	T	C	229.77	.	AC=1;AF=0.500;AN=2;BaseQRankSum=-1.706;ClippingRankSum=0.000;DP=40;ExcessHet=3.0103;FS=0.000;MLEAC=1;MLEAF=0.500;MQ=44.00;MQRankSum=0.000;QD=5.74;ReadPosRankSum=-0.185;SOR=0.657	GT:AD:DP:GQ:PL	0/1:26,14:40:99:258,0,569
2L	7425731	.	C	CTTTATA	1150.73	.	AC=1;AF=0.500;AN=2;BaseQRankSum=-1.340;ClippingRankSum=0.000;DP=39;ExcessHet=3.0103;FS=3.187;MLEAC=1;MLEAF=0.500;MQ=44.00;MQRankSum=0.000;QD=29.51;ReadPosRankSum=-1.287;SOR=0.685	GT:AD:DP:GQ:PL	0/1:10,29:39:99:1188,0,333
2L	7425735	2L_7425735_SNP	T	A	1159.77	.	AC=1;AF=0.500;AN=2;BaseQRankSum=-2.464;ClippingRankSum=0.000;DB;DP=39;ExcessHet=3.0103;FS=3.187;MLEAC=1;MLEAF=0.500;MQ=44.00;MQRankSum=0.000;QD=29.74;ReadPosRankSum=-1.094;SOR=0.685	GT:AD:DP:GQ:PL	0/1:10,29:39:99:1188,0,333
2L	7426083	2L_7426083_SNP	A	T	621.77	.	AC=1;AF=0.500;AN=2;BaseQRankSum=-2.583;ClippingRankSum=0.000;DB;DP=63;ExcessHet=3.0103;FS=0.972;MLEAC=1;MLEAF=0.500;MQ=44.00;MQRankSum=0.000;QD=9.87;ReadPosRankSum=2.430;SOR=0.906	GT:AD:DP:GQ:PL	0/1:32,31:63:99:650,0,722
2L	7426233	.	A	C	485.77	.	AC=1;AF=0.500;AN=2;BaseQRankSum=-1.096;ClippingRankSum=0.000;DP=64;ExcessHet=3.0103;FS=3.566;MLEAC=1;MLEAF=0.500;MQ=44.00;MQRankSum=0.000;QD=7.59;ReadPosRankSum=0.324;SOR=1.295	GT:AD:DP:GQ:PL	0/1:38,26:64:99:514,0,850
2L	7428531	.	G	GCCACCA	1086.73	.	AC=2;AF=1.00;AN=2;DP=32;ExcessHet=3.0103;FS=0.000;MLEAC=2;MLEAF=1.00;MQ=43.64;QD=29.51;SOR=6.518	GT:AD:DP:GQ:PL	1/1:0,25:25:75:1124,75,0
2L	7428781	2L_7428781_SNP	A	G	1619.77	.	AC=2;AF=1.00;AN=2;DB;DP=61;ExcessHet=3.0103;FS=0.000;MLEAC=2;MLEAF=1.00;MQ=43.81;QD=26.55;SOR=1.197	GT:AD:DP:GQ:PL	1/1:0,61:61:99:1648,183,0
2L	7428809	2L_7428809_SNP	C	A	2565.77	.	AC=2;AF=1.00;AN=2;DB;DP=60;ExcessHet=3.0103;FS=0.000;MLEAC=2;MLEAF=1.00;MQ=43.80;QD=28.00;SOR=1.355	GT:AD:DP:GQ:PL	1/1:0,60:60:99:2594,181,0
2L	7428816	2L_7428816_SNP	G	C	2573.77	.	AC=2;AF=1.00;AN=2;DB;DP=58;ExcessHet=3.0103;FS=0.000;MLEAC=2;MLEAF=1.00;MQ=43.80;QD=30.66;SOR=1.278	GT:AD:DP:GQ:PL	1/1:0,58:58:99:2602,181,0
2L	7429005	2L_7429005_SNP	T	C	1357.77	.	AC=2;AF=1.00;AN=2;DB;DP=52;ExcessHet=3.0103;FS=0.000;MLEAC=2;MLEAF=1.00;MQ=44.39;QD=26.11;SOR=1.036	GT:AD:DP:GQ:PL	1/1:0,52:52:99:1386,155,0
2L	7429112	2L_7429112_SNP	A	C	2604.77	.	AC=2;AF=1.00;AN=2;DB;DP=60;ExcessHet=3.0103;FS=0.000;MLEAC=2;MLEAF=1.00;MQ=43.96;QD=31.29;SOR=0.906	GT:AD:DP:GQ:PL	1/1:0,60:60:99:2633,181,0
2L	7429120	2L_7429120_SNP	C	A	2563.77	.	AC=2;AF=1.00;AN=2;DB;DP=58;ExcessHet=3.0103;FS=0.000;MLEAC=2;MLEAF=1.00;MQ=44.15;QD=31.09;SOR=0.997	GT:AD:DP:GQ:PL	1/1:0,58:58:99:2592,175,0
2L	7429126	2L_7429126_SNP	T	A	2446.77	.	AC=2;AF=1.00;AN=2;DB;DP=53;ExcessHet=3.0103;FS=0.000;MLEAC=2;MLEAF=1.00;MQ=44.37;QD=33.00;SOR=0.981	GT:AD:DP:GQ:PL	1/1:0,53:53:99:2475,166,0
2L	7429132	.	T	TAAACTTC	2617.73	.	AC=2;AF=1.00;AN=2;DP=54;ExcessHet=3.0103;FS=0.000;MLEAC=2;MLEAF=1.00;MQ=45.18;QD=34.62;SOR=1.022	GT:AD:DP:GQ:PL	1/1:0,54:54:99:2655,178,0
2L	7429136	2L_7429136_SNP	T	A	2446.77	.	AC=2;AF=1.00;AN=2;DB;DP=52;ExcessHet=3.0103;FS=0.000;MLEAC=2;MLEAF=1.00;MQ=45.63;QD=30.74;SOR=1.244	GT:AD:DP:GQ:PL	1/1:0,52:52:99:2475,165,0
2L	7429150	2L_7429150_SNP	A	G	2334.77	.	AC=2;AF=1.00;AN=2;DB;DP=52;ExcessHet=3.0103;FS=0.000;MLEAC=2;MLEAF=1.00;MQ=45.22;QD=29.49;SOR=1.480	GT:AD:DP:GQ:PL	1/1:0,52:52:99:2363,160,0
2L	7429154	2L_7429154_SNP	G	A	2302.77	.	AC=2;AF=1.00;AN=2;DB;DP=52;ExcessHet=3.0103;FS=0.000;MLEAC=2;MLEAF=1.00;MQ=45.22;QD=26.07;SOR=1.480	GT:AD:DP:GQ:PL	1/1:0,52:52:99:2331,157,0
2L	7429289	2L_7429289_SNP	C	T	1416.77	.	AC=2;AF=1.00;AN=2;DB;DP=53;ExcessHet=3.0103;FS=0.000;MLEAC=2;MLEAF=1.00;MQ=43.96;QD=26.73;SOR=1.077	GT:AD:DP:GQ:PL	1/1:0,53:53:99:1445,158,0
2L	7430555	.	GT	G	648.73	.	AC=1;AF=0.500;AN=2;BaseQRankSum=1.591;ClippingRankSum=0.000;DP=72;ExcessHet=3.0103;FS=7.346;MLEAC=1;MLEAF=0.500;MQ=43.86;MQRankSum=0.914;QD=9.14;ReadPosRankSum=-1.285;SOR=0.923	GT:AD:DP:GQ:PL	0/1:51,20:71:99:686,0,2846
2L	7430563	.	C	CTTTTA	766.73	.	AC=1;AF=0.500;AN=2;BaseQRankSum=1.304;ClippingRankSum=0.000;DP=73;ExcessHet=3.0103;FS=6.697;MLEAC=1;MLEAF=0.500;MQ=43.86;MQRankSum=0.987;QD=10.50;ReadPosRankSum=-2.560;SOR=0.732	GT:AD:DP:GQ:PL	0/1:50,23:73:99:804,0,2936
2L	7430564	.	C	T	778.77	.	AC=1;AF=0.500;AN=2;BaseQRankSum=0.164;ClippingRankSum=0.000;DP=73;ExcessHet=3.0103;FS=6.697;MLEAC=1;MLEAF=0.500;MQ=43.86;MQRankSum=0.987;QD=10.67;ReadPosRankSum=-2.537;SOR=0.732	GT:AD:DP:GQ:PL	0/1:50,23:73:99:807,0,2908
2L	7430569	.	T	A	806.77	.	AC=1;AF=0.500;AN=2;BaseQRankSum=-0.225;ClippingRankSum=0.000;DP=77;ExcessHet=3.0103;FS=4.784;MLEAC=1;MLEAF=0.500;MQ=43.83;MQRankSum=1.197;QD=10.48;ReadPosRankSum=-2.151;SOR=0.630	GT:AD:DP:GQ:PL	0/1:53,24:77:99:835,0,2891
2L	7430847	2L_7430847_SNP	G	A	1336.77	.	AC=2;AF=1.00;AN=2;BaseQRankSum=1.796;ClippingRankSum=0.000;DB;DP=51;ExcessHet=3.0103;FS=3.096;MLEAC=2;MLEAF=1.00;MQ=43.73;MQRankSum=2.673;QD=26.21;ReadPosRankSum=0.920;SOR=0.348	GT:AD:DP:GQ:PL	1/1:1,50:51:99:1365,142,0
2L	7430873	2L_7430873_SNP	T	A	1553.77	.	AC=2;AF=1.00;AN=2;DB;DP=55;ExcessHet=3.0103;FS=0.000;MLEAC=2;MLEAF=1.00;MQ=43.04;QD=28.25;SOR=0.729	GT:AD:DP:GQ:PL	1/1:0,55:55:99:1582,165,0
2L	7430947	2L_7430947_INS	A	AAGCCAATTCTGATG	1090.73	.	AC=1;AF=0.500;AN=2;BaseQRankSum=-1.014;ClippingRankSum=0.000;DB;DP=53;ExcessHet=3.0103;FS=3.896;MLEAC=1;MLEAF=0.500;MQ=42.56;MQRankSum=-5.617;QD=21.39;ReadPosRankSum=-2.557;SOR=0.332	GT:AD:DP:GQ:PL	0/1:28,23:51:99:1128,0,1131
2L	7430949	2L_7430949_INS	A	AGTTTGTGCC	1090.73	.	AC=1;AF=0.500;AN=2;BaseQRankSum=-1.713;ClippingRankSum=0.000;DB;DP=56;ExcessHet=3.0103;FS=5.473;MLEAC=1;MLEAF=0.500;MQ=42.66;MQRankSum=-6.377;QD=19.48;ReadPosRankSum=-3.201;SOR=0.649	GT:AD:DP:GQ:PL	0/1:29,27:56:99:1128,0,1131
2L	7430951	2L_7430951_SNP	C	G	1017.77	.	AC=1;AF=0.500;AN=2;BaseQRankSum=-3.066;ClippingRankSum=0.000;DB;DP=54;ExcessHet=3.0103;FS=5.623;MLEAC=1;MLEAF=0.500;MQ=42.61;MQRankSum=-6.690;QD=18.85;ReadPosRankSum=-3.041;SOR=0.674	GT:AD:DP:GQ:PL	0/1:29,25:54:99:1046,0,1136
2L	7430958	.	A	ATTTTCGTTGGTTT	982.73	.	AC=1;AF=0.500;AN=2;BaseQRankSum=-2.492;ClippingRankSum=0.000;DP=52;ExcessHet=3.0103;FS=5.759;MLEAC=1;MLEAF=0.500;MQ=42.56;MQRankSum=-6.779;QD=18.90;ReadPosRankSum=-3.667;SOR=0.835	GT:AD:DP:GQ:PL	0/1:28,24:52:99:1020,0,1092
2L	7430981	2L_7430981_INS	T	TC	910.73	.	AC=1;AF=0.500;AN=2;BaseQRankSum=-0.206;ClippingRankSum=0.000;DB;DP=51;ExcessHet=3.0103;FS=4.058;MLEAC=1;MLEAF=0.500;MQ=42.97;MQRankSum=-5.392;QD=17.86;ReadPosRankSum=-3.481;SOR=0.301	GT:AD:DP:GQ:PL	0/1:26,25:51:99:948,0,1016
2L	7430983	2L_7430983_SNP	C	G	919.77	.	AC=1;AF=0.500;AN=2;BaseQRankSum=-1.675;ClippingRankSum=0.000;DB;DP=51;ExcessHet=3.0103;FS=4.058;MLEAC=1;MLEAF=0.500;MQ=42.97;MQRankSum=-5.392;QD=18.03;ReadPosRankSum=-3.283;SOR=0.301	GT:AD:DP:GQ:PL	0/1:26,25:51:99:948,0,1016
2L	7430985	2L_7430985_INS	T	TA	944.73	.	AC=1;AF=0.500;AN=2;BaseQRankSum=-2.732;ClippingRankSum=0.000;DB;DP=48;ExcessHet=3.0103;FS=2.587;MLEAC=1;MLEAF=0.500;MQ=43.09;MQRankSum=-5.145;QD=19.68;ReadPosRankSum=-2.540;SOR=0.364	GT:AD:DP:GQ:PL	0/1:26,22:48:99:982,0,1013
2L	7431030	2L_7431030_SNP	C	A	642.77	.	AC=1;AF=0.500;AN=2;BaseQRankSum=4.628;ClippingRankSum=0.000;DB;DP=52;ExcessHet=3.0103;FS=1.076;MLEAC=1;MLEAF=0.500;MQ=43.36;MQRankSum=-3.802;QD=12.36;ReadPosRankSum=-0.351;SOR=0.504	GT:AD:DP:GQ:PL	0/1:23,29:52:99:671,0,444
2L	7431175	2L_7431175_SNP	A	C	1135.77	.	AC=2;AF=1.00;AN=2;DB;DP=44;ExcessHet=3.0103;FS=0.000;MLEAC=2;MLEAF=1.00;MQ=43.67;QD=25.81;SOR=0.883	GT:AD:DP:GQ:PL	1/1:0,44:44:99:1164,131,0
2L	7431288	2L_7431288_SNP	G	T	1125.77	.	AC=2;AF=1.00;AN=2;DB;DP=42;ExcessHet=3.0103;FS=0.000;MLEAC=2;MLEAF=1.00;MQ=43.74;QD=26.80;SOR=1.005	GT:AD:DP:GQ:PL	1/1:0,42:42:99:1154,126,0
2L	7431493	2L_7431493_SNP	G	A	1299.77	.	AC=2;AF=1.00;AN=2;DB;DP=47;ExcessHet=3.0103;FS=0.000;MLEAC=2;MLEAF=1.00;MQ=43.69;QD=27.65;SOR=0.735	GT:AD:DP:GQ:PL	1/1:0,47:47:99:1328,141,0
2L	7431526	2L_7431526_SNP	G	C	1505.77	.	AC=2;AF=1.00;AN=2;DB;DP=45;ExcessHet=3.0103;FS=0.000;MLEAC=2;MLEAF=1.00;MQ=43.54;QD=33.46;SOR=0.737	GT:AD:DP:GQ:PL	1/1:0,45:45:99:1534,138,0
2L	7431549	.	C	T	375.77	.	AC=1;AF=0.500;AN=2;BaseQRankSum=0.374;ClippingRankSum=0.000;DP=56;ExcessHet=3.0103;FS=23.401;MLEAC=1;MLEAF=0.500;MQ=43.49;MQRankSum=-4.725;QD=6.71;ReadPosRankSum=0.601;SOR=1.295	GT:AD:DP:GQ:PL	0/1:35,21:56:99:404,0,805
2L	7431587	2L_7431587_SNP	T	G	1911.77	.	AC=2;AF=1.00;AN=2;DB;DP=58;ExcessHet=3.0103;FS=0.000;MLEAC=2;MLEAF=1.00;MQ=43.34;QD=32.96;SOR=1.085	GT:AD:DP:GQ:PL	1/1:0,58:58:99:1940,173,0
2L	7431606	2L_7431606_SNP	T	G	757.77	.	AC=1;AF=0.500;AN=2;BaseQRankSum=1.476;ClippingRankSum=0.000;DB;DP=56;ExcessHet=3.0103;FS=10.332;MLEAC=1;MLEAF=0.500;MQ=43.37;MQRankSum=-6.335;QD=13.53;ReadPosRankSum=0.336;SOR=0.464	GT:AD:DP:GQ:PL	0/1:34,22:56:99:786,0,1338
2L	7431612	2L_7431612_INS	A	AG	699.73	.	AC=1;AF=0.500;AN=2;BaseQRankSum=1.438;ClippingRankSum=0.000;DB;DP=53;ExcessHet=3.0103;FS=6.161;MLEAC=1;MLEAF=0.500;MQ=43.33;MQRankSum=-6.632;QD=13.20;ReadPosRankSum=0.587;SOR=0.191	GT:AD:DP:GQ:PL	0/1:33,20:53:99:737,0,1315
2L	7431623	2L_7431623_SNP	G	A	671.77	.	AC=1;AF=0.500;AN=2;BaseQRankSum=2.260;ClippingRankSum=0.000;DB;DP=52;ExcessHet=3.0103;FS=3.928;MLEAC=1;MLEAF=0.500;MQ=43.24;MQRankSum=-6.848;QD=12.92;ReadPosRankSum=-0.401;SOR=0.328	GT:AD:DP:GQ:PL	0/1:31,21:52:99:700,0,693
2L	7431635	2L_7431635_SNP	A	C	776.77	.	AC=1;AF=0.500;AN=2;BaseQRankSum=1.450;ClippingRankSum=0.000;DB;DP=52;ExcessHet=3.0103;FS=1.123;MLEAC=1;MLEAF=0.500;MQ=43.24;MQRankSum=-6.848;QD=14.94;ReadPosRankSum=-0.914;SOR=0.439	GT:AD:DP:GQ:PL	0/1:31,21:52:99:805,0,1235
2L	7431637	.	TTTAGCTTATTA	T	760.73	.	AC=1;AF=0.500;AN=2;BaseQRankSum=1.086;ClippingRankSum=0.000;DP=55;ExcessHet=3.0103;FS=0.000;MLEAC=1;MLEAF=0.500;MQ=43.25;MQRankSum=-7.063;QD=13.83;ReadPosRankSum=-1.156;SOR=0.627	GT:AD:DP:GQ:PL	0/1:33,22:55:99:798,0,1308
2L	7431668	2L_7431668_SNP	T	G	850.77	.	AC=1;AF=0.500;AN=2;BaseQRankSum=0.124;ClippingRankSum=0.000;DB;DP=59;ExcessHet=3.0103;FS=2.300;MLEAC=1;MLEAF=0.500;MQ=43.37;MQRankSum=-6.557;QD=14.42;ReadPosRankSum=-0.948;SOR=1.122	GT:AD:DP:GQ:PL	0/1:36,23:59:99:879,0,1444
2L	7431671	2L_7431671_SNP	A	T	741.77	.	AC=1;AF=0.500;AN=2;BaseQRankSum=-1.759;ClippingRankSum=0.000;DB;DP=57;ExcessHet=3.0103;FS=5.801;MLEAC=1;MLEAF=0.500;MQ=43.41;MQRankSum=-6.377;QD=13.01;ReadPosRankSum=-0.447;SOR=1.655	GT:AD:DP:GQ:PL	0/1:36,21:57:99:770,0,1450
2L	7431686	2L_7431686_SNP	A	G	663.77	.	AC=1;AF=0.500;AN=2;BaseQRankSum=0.831;ClippingRankSum=0.000;DB;DP=55;ExcessHet=3.0103;FS=13.070;MLEAC=1;MLEAF=0.500;MQ=43.43;MQRankSum=-5.754;QD=12.07;ReadPosRankSum=-1.100;SOR=2.292	GT:AD:DP:GQ:PL	0/1:33,22:55:99:692,0,713
2L	7431719	2L_7431719_SNP	G	C	436.77	.	AC=1;AF=0.500;AN=2;BaseQRankSum=1.747;ClippingRankSum=0.000;DB;DP=47;ExcessHet=3.0103;FS=8.105;MLEAC=1;MLEAF=0.500;MQ=43.54;MQRankSum=-3.913;QD=9.49;ReadPosRankSum=-2.107;SOR=1.199	GT:AD:DP:GQ:PL	0/1:24,22:46:99:465,0,524
2L	7431780	2L_7431780_SNP	A	G	716.77	.	AC=1;AF=0.500;AN=2;BaseQRankSum=-1.333;ClippingRankSum=0.000;DB;DP=46;ExcessHet=3.0103;FS=1.156;MLEAC=1;MLEAF=0.500;MQ=43.79;MQRankSum=-2.650;QD=15.58;ReadPosRankSum=-1.351;SOR=0.446	GT:AD:DP:GQ:PL	0/1:26,20:46:99:745,0,1329
2L	7431789	2L_7431789_SNP	G	T	704.77	.	AC=1;AF=0.500;AN=2;BaseQRankSum=0.226;ClippingRankSum=0.000;DB;DP=50;ExcessHet=3.0103;FS=1.113;MLEAC=1;MLEAF=0.500;MQ=43.80;MQRankSum=-2.839;QD=14.10;ReadPosRankSum=0.110;SOR=0.473	GT:AD:DP:GQ:PL	0/1:30,20:50:99:733,0,1418
2L	7431916	2L_7431916_SNP	T	C	400.77	.	AC=1;AF=0.500;AN=2;BaseQRankSum=-3.764;ClippingRankSum=0.000;DB;DP=48;ExcessHet=3.0103;FS=2.512;MLEAC=1;MLEAF=0.500;MQ=43.78;MQRankSum=-2.629;QD=8.35;ReadPosRankSum=0.028;SOR=0.524	GT:AD:DP:GQ:PL	0/1:27,21:48:99:429,0,630
2L	7431929	2L_7431929_SNP	A	G	734.77	.	AC=1;AF=0.500;AN=2;BaseQRankSum=-0.220;ClippingRankSum=0.000;DB;DP=51;ExcessHet=3.0103;FS=3.896;MLEAC=1;MLEAF=0.500;MQ=43.79;MQRankSum=-2.765;QD=14.41;ReadPosRankSum=-0.032;SOR=0.506	GT:AD:DP:GQ:PL	0/1:30,21:51:99:763,0,1214
2L	7431931	2L_7431931_SNP	C	A	734.77	.	AC=1;AF=0.500;AN=2;BaseQRankSum=2.086;ClippingRankSum=0.000;DB;DP=50;ExcessHet=3.0103;FS=4.076;MLEAC=1;MLEAF=0.500;MQ=43.79;MQRankSum=-2.721;QD=14.70;ReadPosRankSum=-0.562;SOR=0.463	GT:AD:DP:GQ:PL	0/1:29,21:50:99:763,0,1214
2L	7432008	2L_7432008_SNP	C	T	338.77	.	AC=1;AF=0.500;AN=2;BaseQRankSum=-1.310;ClippingRankSum=0.000;DB;DP=53;ExcessHet=3.0103;FS=13.178;MLEAC=1;MLEAF=0.500;MQ=43.83;MQRankSum=-2.734;QD=6.39;ReadPosRankSum=0.009;SOR=1.930	GT:AD:DP:GQ:PL	0/1:34,19:53:99:367,0,787
2L	7432047	2L_7432047_SNP	G	A	288.77	.	AC=1;AF=0.500;AN=2;BaseQRankSum=3.421;ClippingRankSum=0.000;DB;DP=55;ExcessHet=3.0103;FS=10.988;MLEAC=1;MLEAF=0.500;MQ=43.88;MQRankSum=-2.615;QD=5.25;ReadPosRankSum=-0.302;SOR=1.656	GT:AD:DP:GQ:PL	0/1:38,17:55:99:317,0,880
2L	7432151	2L_7432151_SNP	G	A	249.77	.	AC=1;AF=0.500;AN=2;BaseQRankSum=1.174;ClippingRankSum=0.000;DB;DP=53;ExcessHet=3.0103;FS=2.597;MLEAC=1;MLEAF=0.500;MQ=43.91;MQRankSum=-2.142;QD=4.71;ReadPosRankSum=-0.066;SOR=0.770	GT:AD:DP:GQ:PL	0/1:37,16:53:99:278,0,860
2L	7432232	2L_7432232_SNP	G	A	256.77	.	AC=1;AF=0.500;AN=2;BaseQRankSum=-1.642;ClippingRankSum=0.000;DB;DP=52;ExcessHet=3.0103;FS=10.972;MLEAC=1;MLEAF=0.500;MQ=43.49;MQRankSum=-4.103;QD=4.94;ReadPosRankSum=-0.078;SOR=1.197	GT:AD:DP:GQ:PL	0/1:35,17:52:99:285,0,794
2L	7432279	2L_7432279_SNP	G	C	589.77	.	AC=1;AF=0.500;AN=2;BaseQRankSum=-1.426;ClippingRankSum=0.000;DB;DP=49;ExcessHet=3.0103;FS=14.230;MLEAC=1;MLEAF=0.500;MQ=43.38;MQRankSum=-4.533;QD=12.04;ReadPosRankSum=0.105;SOR=1.625	GT:AD:DP:GQ:PL	0/1:32,17:49:99:618,0,1880
2L	7432283	.	AAATGCTTTTCTTGTAGCTCTTATGCATAT	A	562.73	.	AC=1;AF=0.500;AN=2;BaseQRankSum=-2.186;ClippingRankSum=0.000;DP=54;ExcessHet=3.0103;FS=11.123;MLEAC=1;MLEAF=0.500;MQ=43.44;MQRankSum=-4.882;QD=10.42;ReadPosRankSum=0.133;SOR=1.644	GT:AD:DP:GQ:PL	0/1:37,17:54:99:600,0,2151
2L	7432399	2L_7432399_SNP	C	G	465.77	.	AC=1;AF=0.500;AN=2;BaseQRankSum=-2.477;ClippingRankSum=0.000;DB;DP=35;ExcessHet=3.0103;FS=3.179;MLEAC=1;MLEAF=0.500;MQ=43.33;MQRankSum=0.774;QD=13.31;ReadPosRankSum=1.941;SOR=1.265	GT:AD:DP:GQ:PL	0/1:13,22:35:99:494,0,264
2L	7432464	2L_7432464_SNP	G	A	578.77	.	AC=1;AF=0.500;AN=2;BaseQRankSum=1.082;ClippingRankSum=0.000;DB;DP=40;ExcessHet=3.0103;FS=1.302;MLEAC=1;MLEAF=0.500;MQ=43.14;MQRankSum=-0.822;QD=14.47;ReadPosRankSum=-1.163;SOR=0.661	GT:AD:DP:GQ:PL	0/1:14,26:40:99:607,0,263
2L	7432497	.	CA	C	219.73	.	AC=1;AF=0.500;AN=2;BaseQRankSum=-0.478;ClippingRankSum=0.000;DP=41;ExcessHet=3.0103;FS=1.279;MLEAC=1;MLEAF=0.500;MQ=43.14;MQRankSum=-0.221;QD=5.36;ReadPosRankSum=0.406;SOR=0.425	GT:AD:DP:GQ:PL	0/1:26,15:41:99:257,0,553
2L	7432590	2L_7432590_SNP	A	C	829.77	.	AC=1;AF=0.500;AN=2;BaseQRankSum=-1.323;ClippingRankSum=0.000;DB;DP=50;ExcessHet=3.0103;FS=1.101;MLEAC=1;MLEAF=0.500;MQ=43.18;MQRankSum=-0.402;QD=16.60;ReadPosRankSum=0.520;SOR=0.771	GT:AD:DP:GQ:PL	0/1:28,22:50:99:858,0,1338
2L	7432597	2L_7432597_SNP	G	A	852.77	.	AC=1;AF=0.500;AN=2;BaseQRankSum=1.429;ClippingRankSum=0.000;DB;DP=54;ExcessHet=3.0103;FS=1.021;MLEAC=1;MLEAF=0.500;MQ=43.04;MQRankSum=-0.412;QD=15.79;ReadPosRankSum=0.990;SOR=0.859	GT:AD:DP:GQ:PL	0/1:30,24:54:99:881,0,1368
2L	7432650	2L_7432650_SNP	A	C	1143.77	.	AC=1;AF=0.500;AN=2;BaseQRankSum=1.636;ClippingRankSum=0.000;DB;DP=55;ExcessHet=3.0103;FS=5.563;MLEAC=1;MLEAF=0.500;MQ=42.44;MQRankSum=-2.379;QD=20.80;ReadPosRankSum=-0.869;SOR=0.369	GT:AD:DP:GQ:PL	0/1:26,29:55:99:1172,0,962
2L	7432658	2L_7432658_SNP	A	C	1311.77	.	AC=1;AF=0.500;AN=2;BaseQRankSum=0.424;ClippingRankSum=0.000;DB;DP=56;ExcessHet=3.0103;FS=9.587;MLEAC=1;MLEAF=0.500;MQ=42.32;MQRankSum=-2.439;QD=23.42;ReadPosRankSum=-1.727;SOR=0.634	GT:AD:DP:GQ:PL	0/1:24,32:56:99:1340,0,950
2L	7432659	2L_7432659_SNP	G	T	1285.77	.	AC=1;AF=0.500;AN=2;BaseQRankSum=2.078;ClippingRankSum=0.000;DB;DP=56;ExcessHet=3.0103;FS=9.587;MLEAC=1;MLEAF=0.500;MQ=42.32;MQRankSum=-2.439;QD=22.96;ReadPosRankSum=-1.703;SOR=0.634	GT:AD:DP:GQ:PL	0/1:24,32:56:99:1314,0,953
2L	7432666	2L_7432666_SNP	C	T	1278.77	.	AC=1;AF=0.500;AN=2;BaseQRankSum=2.642;ClippingRankSum=0.000;DB;DP=57;ExcessHet=3.0103;FS=7.204;MLEAC=1;MLEAF=0.500;MQ=42.30;MQRankSum=-2.579;QD=22.43;ReadPosRankSum=-1.520;SOR=0.337	GT:AD:DP:GQ:PL	0/1:24,33:57:99:1307,0,992
2L	7432676	2L_7432676_SNP	G	T	1242.77	.	AC=1;AF=0.500;AN=2;BaseQRankSum=2.442;ClippingRankSum=0.000;DB;DP=55;ExcessHet=3.0103;FS=7.639;MLEAC=1;MLEAF=0.500;MQ=42.23;MQRankSum=-2.931;QD=22.60;ReadPosRankSum=-0.501;SOR=0.542	GT:AD:DP:GQ:PL	0/1:24,31:55:99:1271,0,911
2L	7432677	2L_7432677_SNP	T	C	1284.77	.	AC=1;AF=0.500;AN=2;BaseQRankSum=-1.857;ClippingRankSum=0.000;DB;DP=56;ExcessHet=3.0103;FS=7.465;MLEAC=1;MLEAF=0.500;MQ=42.21;MQRankSum=-3.038;QD=22.94;ReadPosRankSum=-0.588;SOR=0.436	GT:AD:DP:GQ:PL	0/1:24,32:56:99:1313,0,908
2L	7432683	.	T	TTG	1314.73	.	AC=1;AF=0.500;AN=2;BaseQRankSum=1.325;ClippingRankSum=0.000;DP=57;ExcessHet=3.0103;FS=9.568;MLEAC=1;MLEAF=0.500;MQ=42.14;MQRankSum=-3.088;QD=23.07;ReadPosRankSum=-0.667;SOR=0.386	GT:AD:DP:GQ:PL	0/1:23,34:57:99:1352,0,947
2L	7432694	2L_7432694_SNP	A	T	1287.77	.	AC=1;AF=0.500;AN=2;BaseQRankSum=1.716;ClippingRankSum=0.000;DB;DP=55;ExcessHet=3.0103;FS=5.649;MLEAC=1;MLEAF=0.500;MQ=41.99;MQRankSum=-2.784;QD=23.41;ReadPosRankSum=0.504;SOR=0.459	GT:AD:DP:GQ:PL	0/1:23,32:55:99:1316,0,866
2L	7432698	2L_7432698_SNP	G	C	795.77	.	AC=1;AF=0.500;AN=2;BaseQRankSum=-0.098;ClippingRankSum=0.000;DB;DP=55;ExcessHet=3.0103;FS=7.561;MLEAC=1;MLEAF=0.500;MQ=41.94;MQRankSum=2.715;QD=14.47;ReadPosRankSum=-0.395;SOR=1.588	GT:AD:DP:GQ:PL	0/1:33,22:55:99:824,0,1319
2L	7432699	2L_7432699_SNP	A	T	2446.77	.	AC=2;AF=1.00;AN=2;DB;DP=55;ExcessHet=3.0103;FS=0.000;MLEAC=2;MLEAF=1.00;MQ=41.94;QD=25.75;SOR=0.970	GT:AD:DP:GQ:PL	1/1:0,55:55:99:2475,166,0
2L	7432700	2L_7432700_SNP	T	G	1290.77	.	AC=1;AF=0.500;AN=2;BaseQRankSum=-1.027;ClippingRankSum=0.000;DB;DP=54;ExcessHet=3.0103;FS=5.785;MLEAC=1;MLEAF=0.500;MQ=41.90;MQRankSum=-2.892;QD=23.90;ReadPosRankSum=0.757;SOR=0.223	GT:AD:DP:GQ:PL	0/1:22,32:54:99:1319,0,824
2L	7432703	.	T	TGAAGA,TGAAGG	2229.73	.	AC=1,1;AF=0.500,0.500;AN=2;DP=52;ExcessHet=3.0103;FS=0.000;MLEAC=1,1;MLEAF=0.500,0.500;MQ=41.86;QD=35.41;SOR=0.941	GT:AD:DP:GQ:PL	1/2:0,21,31:52:99:2267,1386,1322,882,0,782
2L	7432708	2L_7432708_SNP	T	C	1293.77	.	AC=1;AF=0.500;AN=2;BaseQRankSum=2.353;ClippingRankSum=0.000;DB;DP=51;ExcessHet=3.0103;FS=10.240;MLEAC=1;MLEAF=0.500;MQ=41.83;MQRankSum=-3.516;QD=25.37;ReadPosRankSum=1.206;SOR=0.505	GT:AD:DP:GQ:PL	0/1:20,31:51:99:1322,0,782
2L	7432709	2L_7432709_SNP	A	T	1293.77	.	AC=1;AF=0.500;AN=2;BaseQRankSum=1.462;ClippingRankSum=0.000;DB;DP=53;ExcessHet=3.0103;FS=7.598;MLEAC=1;MLEAF=0.500;MQ=41.86;MQRankSum=-3.036;QD=24.41;ReadPosRankSum=1.264;SOR=0.438	GT:AD:DP:GQ:PL	0/1:21,32:53:99:1322,0,782
2L	7432716	2L_7432716_SNP	A	T	2412.77	.	AC=2;AF=1.00;AN=2;DB;DP=53;ExcessHet=3.0103;FS=0.000;MLEAC=2;MLEAF=1.00;MQ=41.84;QD=28.21;SOR=0.808	GT:AD:DP:GQ:PL	1/1:0,53:53:99:2441,165,0
2L	7432732	2L_7432732_SNP	T	C	1278.77	.	AC=1;AF=0.500;AN=2;BaseQRankSum=1.392;ClippingRankSum=0.000;DB;DP=54;ExcessHet=3.0103;FS=3.910;MLEAC=1;MLEAF=0.500;MQ=41.77;MQRankSum=-1.455;QD=23.68;ReadPosRankSum=1.717;SOR=0.749	GT:AD:DP:GQ:PL	0/1:22,32:54:99:1307,0,824
2L	7432743	2L_7432743_SNP	T	C	1205.77	.	AC=1;AF=0.500;AN=2;BaseQRankSum=-0.137;ClippingRankSum=0.000;DB;DP=52;ExcessHet=3.0103;FS=4.031;MLEAC=1;MLEAF=0.500;MQ=41.70;MQRankSum=-1.224;QD=23.19;ReadPosRankSum=0.922;SOR=1.006	GT:AD:DP:GQ:PL	0/1:20,32:52:99:1234,0,726
2L	7432749	2L_7432749_SNP	G	A	1941.77	.	AC=2;AF=1.00;AN=2;DB;DP=52;ExcessHet=3.0103;FS=0.000;MLEAC=2;MLEAF=1.00;MQ=41.68;QD=30.86;SOR=0.853	GT:AD:DP:GQ:PL	1/1:0,52:52:99:1970,156,0
2L	7432797	2L_7432797_SNP	A	G	1793.77	.	AC=2;AF=1.00;AN=2;DB;DP=41;ExcessHet=3.0103;FS=0.000;MLEAC=2;MLEAF=1.00;MQ=41.99;QD=27.49;SOR=0.954	GT:AD:DP:GQ:PL	1/1:0,41:41:99:1822,124,0
2L	7432799	.	T	TC	829.73	.	AC=1;AF=0.500;AN=2;BaseQRankSum=-0.106;ClippingRankSum=0.000;DP=40;ExcessHet=3.0103;FS=0.000;MLEAC=1;MLEAF=0.500;MQ=41.99;MQRankSum=3.145;QD=21.28;ReadPosRankSum=-0.780;SOR=0.730	GT:AD:DP:GQ:PL	0/1:15,24:39:99:867,0,523
2L	7432800	.	C	CCT	518.73	.	AC=1;AF=0.500;AN=2;BaseQRankSum=-0.495;ClippingRankSum=0.000;DP=40;ExcessHet=3.0103;FS=0.000;MLEAC=1;MLEAF=0.500;MQ=41.99;MQRankSum=-3.114;QD=13.30;ReadPosRankSum=0.650;SOR=0.657	GT:AD:DP:GQ:PL	0/1:24,15:39:99:556,0,990
2L	7432801	.	A	AATTAACTT,AAATTAACTT	1795.73	.	AC=1,1;AF=0.500,0.500;AN=2;DP=39;ExcessHet=3.0103;FS=0.000;MLEAC=1,1;MLEAF=0.500,0.500;MQ=41.99;QD=26.44;SOR=0.850	GT:AD:DP:GQ:PL	1/2:0,15,24:39:99:1833,1055,990,646,0,556
2L	7432810	.	CATTTTATGATATTTATTAATGGTGAAG	C	448.73	.	AC=1;AF=0.500;AN=2;BaseQRankSum=-0.755;ClippingRankSum=0.000;DP=47;ExcessHet=3.0103;FS=0.000;MLEAC=1;MLEAF=0.500;MQ=42.34;MQRankSum=-4.226;QD=9.55;ReadPosRankSum=0.630;SOR=0.638	GT:AD:DP:GQ:PL	0/1:33,14:47:99:486,0,1368
2L	7432840	2L_7432840_SNP	A	G	466.77	.	AC=1;AF=0.500;AN=2;BaseQRankSum=-2.206;ClippingRankSum=0.000;DB;DP=45;ExcessHet=3.0103;FS=0.000;MLEAC=1;MLEAF=0.500;MQ=42.40;MQRankSum=-4.550;QD=10.37;SOR=0.634	GT:AD:DP:GQ:PL	0/1:31,14:45:99:495,0,1260
2L	7432892	2L_7432892_SNP	A	G	457.77	.	AC=1;AF=0.500;AN=2;BaseQRankSum=-0.105;ClippingRankSum=0.000;DB;DP=46;ExcessHet=3.0103;FS=2.996;MLEAC=1;MLEAF=0.500;MQ=42.71;MQRankSum=-3.492;QD=9.95;ReadPosRankSum=-0.486;SOR=1.445	GT:AD:DP:GQ:PL	0/1:34,12:46:99:486,0,1820
2L	7432900	2L_7432900_SNP	T	A	502.77	.	AC=1;AF=0.500;AN=2;BaseQRankSum=1.578;ClippingRankSum=0.000;DB;DP=47;ExcessHet=3.0103;FS=0.000;MLEAC=1;MLEAF=0.500;MQ=42.73;MQRankSum=-2.496;QD=10.70;ReadPosRankSum=-2.506;SOR=0.818	GT:AD:DP:GQ:PL	0/1:32,15:47:99:531,0,1813
2L	7432906	2L_7432906_SNP	G	C	499.77	.	AC=1;AF=0.500;AN=2;BaseQRankSum=-0.547;ClippingRankSum=0.000;DB;DP=48;ExcessHet=3.0103;FS=1.217;MLEAC=1;MLEAF=0.500;MQ=42.76;MQRankSum=-2.179;QD=10.41;ReadPosRankSum=-1.596;SOR=0.976	GT:AD:DP:GQ:PL	0/1:34,14:48:99:528,0,1859
2L	7432982	2L_7432982_SNP	A	G	486.77	.	AC=1;AF=0.500;AN=2;BaseQRankSum=-2.920;ClippingRankSum=0.000;DB;DP=48;ExcessHet=3.0103;FS=1.217;MLEAC=1;MLEAF=0.500;MQ=43.21;MQRankSum=-0.819;QD=10.14;ReadPosRankSum=0.379;SOR=0.976	GT:AD:DP:GQ:PL	0/1:34,14:48:99:515,0,1929
2L	7432991	2L_7432991_SNP	G	A	480.77	.	AC=1;AF=0.500;AN=2;BaseQRankSum=2.948;ClippingRankSum=0.000;DB;DP=51;ExcessHet=3.0103;FS=2.563;MLEAC=1;MLEAF=0.500;MQ=43.25;MQRankSum=-0.761;QD=9.43;ReadPosRankSum=-0.162;SOR=1.112	GT:AD:DP:GQ:PL	0/1:36,15:51:99:509,0,2001
2L	7432994	2L_7432994_SNP	A	G	480.77	.	AC=1;AF=0.500;AN=2;BaseQRankSum=-2.761;ClippingRankSum=0.000;DB;DP=50;ExcessHet=3.0103;FS=1.229;MLEAC=1;MLEAF=0.500;MQ=43.24;MQRankSum=-0.925;QD=9.62;ReadPosRankSum=0.201;SOR=0.901	GT:AD:DP:GQ:PL	0/1:36,14:50:99:509,0,2001
2L	7433291	2L_7433291_SNP	A	G	578.77	.	AC=1;AF=0.500;AN=2;BaseQRankSum=-0.218;ClippingRankSum=0.000;DB;DP=41;ExcessHet=3.0103;FS=0.000;MLEAC=1;MLEAF=0.500;MQ=43.90;MQRankSum=0.601;QD=14.12;ReadPosRankSum=0.436;SOR=0.693	GT:AD:DP:GQ:PL	0/1:13,28:41:99:607,0,217
2L	7433332	2L_7433332_SNP	A	G	1294.77	.	AC=2;AF=1.00;AN=2;DB;DP=40;ExcessHet=3.0103;FS=0.000;MLEAC=2;MLEAF=1.00;MQ=43.95;QD=32.37;SOR=1.022	GT:AD:DP:GQ:PL	1/1:0,40:40:99:1323,123,0
2L	7433353	2L_7433353_SNP	T	C	382.77	.	AC=1;AF=0.500;AN=2;BaseQRankSum=-1.508;ClippingRankSum=0.000;DB;DP=39;ExcessHet=3.0103;FS=5.237;MLEAC=1;MLEAF=0.500;MQ=43.95;MQRankSum=0.722;QD=9.81;ReadPosRankSum=1.720;SOR=0.766	GT:AD:DP:GQ:PL	0/1:27,12:39:99:411,0,1045
2L	7433369	2L_7433369_SNP	T	C	421.77	.	AC=1;AF=0.500;AN=2;BaseQRankSum=-1.697;ClippingRankSum=0.000;DB;DP=40;ExcessHet=3.0103;FS=3.048;MLEAC=1;MLEAF=0.500;MQ=43.95;MQRankSum=0.747;QD=10.54;ReadPosRankSum=0.621;SOR=0.519	GT:AD:DP:GQ:PL	0/1:27,13:40:99:450,0,1106
2L	7433371	.	GT	G	305.73	.	AC=1;AF=0.500;AN=2;BaseQRankSum=-0.870;ClippingRankSum=0.000;DP=38;ExcessHet=3.0103;FS=0.000;MLEAC=1;MLEAF=0.500;MQ=43.95;MQRankSum=-0.741;QD=8.49;ReadPosRankSum=0.552;SOR=0.874	GT:AD:DP:GQ:PL	0/1:14,22:36:99:343,0,476
2L	7433374	.	TTTTTTTTTC	T	409.73	.	AC=1;AF=0.500;AN=2;BaseQRankSum=-0.913;ClippingRankSum=0.000;DP=40;ExcessHet=3.0103;FS=1.384;MLEAC=1;MLEAF=0.500;MQ=43.95;MQRankSum=0.672;QD=10.24;ReadPosRankSum=1.741;SOR=0.713	GT:AD:DP:GQ:PL	0/1:29,11:40:99:447,0,1152
2L	7433682	2L_7433682_SNP	T	C	2893.77	.	AC=2;AF=1.00;AN=2;DB;DP=68;ExcessHet=3.0103;FS=0.000;MLEAC=2;MLEAF=1.00;MQ=43.96;QD=26.93;SOR=1.022	GT:AD:DP:GQ:PL	1/1:0,68:68:99:2922,204,0
2L	7433688	.	C	CAAT	2948.73	.	AC=2;AF=1.00;AN=2;DP=66;ExcessHet=3.0103;FS=0.000;MLEAC=2;MLEAF=1.00;MQ=43.96;QD=33.83;SOR=1.033	GT:AD:DP:GQ:PL	1/1:0,66:66:99:2986,205,0
2L	7433987	.	GA	G	429.73	.	AC=1;AF=0.500;AN=2;BaseQRankSum=-1.821;ClippingRankSum=0.000;DP=54;ExcessHet=3.0103;FS=4.524;MLEAC=1;MLEAF=0.500;MQ=44.00;MQRankSum=0.000;QD=9.34;ReadPosRankSum=2.387;SOR=0.404	GT:AD:DP:GQ:PL	0/1:14,32:46:99:467,0,165
2L	7434127	2L_7434127_SNP	T	A	403.77	.	AC=1;AF=0.500;AN=2;BaseQRankSum=-1.968;ClippingRankSum=0.000;DB;DP=66;ExcessHet=3.0103;FS=0.000;MLEAC=1;MLEAF=0.500;MQ=43.91;MQRankSum=1.321;QD=6.21;ReadPosRankSum=-0.538;SOR=0.596	GT:AD:DP:GQ:PL	0/1:42,23:65:99:432,0,979
2L	7434141	2L_7434141_SNP	A	G	1739.77	.	AC=1;AF=0.500;AN=2;BaseQRankSum=-1.552;ClippingRankSum=0.000;DB;DP=65;ExcessHet=3.0103;FS=2.176;MLEAC=1;MLEAF=0.500;MQ=43.91;MQRankSum=-1.240;QD=26.77;ReadPosRankSum=1.214;SOR=0.704	GT:AD:DP:GQ:PL	0/1:22,43:65:99:1768,0,756
2L	7434143	2L_7434143_SNP	A	C	1736.77	.	AC=1;AF=0.500;AN=2;BaseQRankSum=-2.174;ClippingRankSum=0.000;DB;DP=64;ExcessHet=3.0103;FS=1.017;MLEAC=1;MLEAF=0.500;MQ=43.91;MQRankSum=-1.211;QD=27.14;ReadPosRankSum=1.102;SOR=0.764	GT:AD:DP:GQ:PL	0/1:21,43:64:99:1765,0,798
2L	7434151	2L_7434151_SNP	T	A	1797.77	.	AC=1;AF=0.500;AN=2;BaseQRankSum=1.264;ClippingRankSum=0.000;DB;DP=62;ExcessHet=3.0103;FS=0.000;MLEAC=1;MLEAF=0.500;MQ=43.91;MQRankSum=-1.106;QD=29.00;ReadPosRankSum=0.543;SOR=0.693	GT:AD:DP:GQ:PL	0/1:18,44:62:99:1826,0,720
2L	7434153	2L_7434153_SNP	T	G	1803.77	.	AC=1;AF=0.500;AN=2;BaseQRankSum=-1.914;ClippingRankSum=0.000;DB;DP=63;ExcessHet=3.0103;FS=1.070;MLEAC=1;MLEAF=0.500;MQ=43.91;MQRankSum=-1.093;QD=28.63;ReadPosRankSum=0.426;SOR=0.564	GT:AD:DP:GQ:PL	0/1:18,45:63:99:1832,0,662
2L	7434161	2L_7434161_SNP	A	C	1829.77	.	AC=1;AF=0.500;AN=2;BaseQRankSum=-3.576;ClippingRankSum=0.000;DB;DP=64;ExcessHet=3.0103;FS=1.028;MLEAC=1;MLEAF=0.500;MQ=43.91;MQRankSum=-1.124;QD=28.59;ReadPosRankSum=1.000;SOR=0.546	GT:AD:DP:GQ:PL	0/1:19,45:64:99:1858,0,641
2L	7434188	2L_7434188_SNP	G	A	908.77	.	AC=1;AF=0.500;AN=2;BaseQRankSum=0.539;ClippingRankSum=0.000;DB;DP=57;ExcessHet=3.0103;FS=0.000;MLEAC=1;MLEAF=0.500;MQ=43.90;MQRankSum=-1.127;QD=15.94;ReadPosRankSum=1.998;SOR=0.574	GT:AD:DP:GQ:PL	0/1:17,40:57:99:937,0,285
2L	7434201	2L_7434201_SNP	G	T	916.77	.	AC=1;AF=0.500;AN=2;BaseQRankSum=1.613;ClippingRankSum=0.000;DB;DP=55;ExcessHet=3.0103;FS=4.506;MLEAC=1;MLEAF=0.500;MQ=43.89;MQRankSum=-1.057;QD=16.67;ReadPosRankSum=1.115;SOR=0.227	GT:AD:DP:GQ:PL	0/1:15,40:55:99:945,0,510
2L	7434203	2L_7434203_SNP	G	T	507.77	.	AC=1;AF=0.500;AN=2;BaseQRankSum=1.153;ClippingRankSum=0.000;DB;DP=53;ExcessHet=3.0103;FS=4.550;MLEAC=1;MLEAF=0.500;MQ=43.89;MQRankSum=1.134;QD=9.58;ReadPosRankSum=-1.402;SOR=1.580	GT:AD:DP:GQ:PL	0/1:38,15:53:99:536,0,1598
2L	7434209	.	T	TA	501.73	.	AC=1;AF=0.500;AN=2;BaseQRankSum=0.546;ClippingRankSum=0.000;DP=54;ExcessHet=3.0103;FS=2.589;MLEAC=1;MLEAF=0.500;MQ=43.89;MQRankSum=1.119;QD=9.29;ReadPosRankSum=-0.802;SOR=1.118	GT:AD:DP:GQ:PL	0/1:39,15:54:99:539,0,1589
2L	7434212	.	T	A	513.77	.	AC=1;AF=0.500;AN=2;BaseQRankSum=0.445;ClippingRankSum=0.000;DP=53;ExcessHet=3.0103;FS=1.231;MLEAC=1;MLEAF=0.500;MQ=43.89;MQRankSum=1.098;QD=9.88;ReadPosRankSum=-0.464;SOR=1.051	GT:AD:DP:GQ:PL	0/1:38,14:52:99:542,0,1655
2L	7434216	.	T	C	441.77	.	AC=1;AF=0.500;AN=2;BaseQRankSum=-2.342;ClippingRankSum=0.000;DP=51;ExcessHet=3.0103;FS=1.240;MLEAC=1;MLEAF=0.500;MQ=43.92;MQRankSum=0.923;QD=8.84;ReadPosRankSum=-0.378;SOR=1.037	GT:AD:DP:GQ:PL	0/1:36,14:50:99:470,0,1493
2L	7434516	2L_7434516_SNP	T	C	690.77	.	AC=1;AF=0.500;AN=2;BaseQRankSum=-1.924;ClippingRankSum=0.000;DB;DP=43;ExcessHet=3.0103;FS=0.000;MLEAC=1;MLEAF=0.500;MQ=43.86;MQRankSum=0.245;QD=16.06;ReadPosRankSum=2.027;SOR=0.593	GT:AD:DP:GQ:PL	0/1:12,31:43:99:719,0,381
2L	7434539	.	T	A	180.77	.	AC=1;AF=0.500;AN=2;BaseQRankSum=1.113;ClippingRankSum=0.000;DP=48;ExcessHet=3.0103;FS=1.304;MLEAC=1;MLEAF=0.500;MQ=43.58;MQRankSum=0.757;QD=3.77;ReadPosRankSum=-2.346;SOR=0.425	GT:AD:DP:GQ:PL	0/1:36,12:48:99:209,0,1465
2L	7434559	2L_7434559_SNP	C	T	1396.77	.	AC=1;AF=0.500;AN=2;BaseQRankSum=-0.478;ClippingRankSum=0.000;DB;DP=43;ExcessHet=3.0103;FS=8.781;MLEAC=1;MLEAF=0.500;MQ=43.58;MQRankSum=-1.219;QD=32.48;ReadPosRankSum=0.468;SOR=0.645	GT:AD:DP:GQ:PL	0/1:8,35:43:99:1425,0,231
2L	7434560	.	GGGT	G	1381.73	.	AC=1;AF=0.500;AN=2;BaseQRankSum=-2.838;ClippingRankSum=0.000;DP=44;ExcessHet=3.0103;FS=5.648;MLEAC=1;MLEAF=0.500;MQ=43.54;MQRankSum=-0.458;QD=31.40;ReadPosRankSum=0.344;SOR=0.717	GT:AD:DP:GQ:PL	0/1:9,35:44:99:1419,0,315
2L	7434578	.	AGGT	A	732.73	.	AC=1;AF=0.500;AN=2;BaseQRankSum=1.022;ClippingRankSum=0.000;DP=45;ExcessHet=3.0103;FS=3.062;MLEAC=1;MLEAF=0.500;MQ=43.22;MQRankSum=-0.523;QD=16.65;ReadPosRankSum=0.244;SOR=0.413	GT:AD:DP:GQ:PL	0/1:11,33:44:99:770,0,293
2L	7434594	2L_7434594_SNP	T	A	1419.77	.	AC=1;AF=0.500;AN=2;BaseQRankSum=-0.176;ClippingRankSum=0.000;DB;DP=46;ExcessHet=3.0103;FS=12.379;MLEAC=1;MLEAF=0.500;MQ=43.23;MQRankSum=-0.240;QD=31.55;ReadPosRankSum=-1.210;SOR=0.048	GT:AD:DP:GQ:PL	0/1:9,36:45:99:1448,0,251
2L	7434781	2L_7434781_SNP	T	A	2551.77	.	AC=2;AF=1.00;AN=2;DB;DP=72;ExcessHet=3.0103;FS=0.000;MLEAC=2;MLEAF=1.00;MQ=42.71;QD=32.00;SOR=0.934	GT:AD:DP:GQ:PL	1/1:0,72:72:99:2580,216,0
2L	7434800	2L_7434800_SNP	C	T	1395.77	.	AC=1;AF=0.500;AN=2;BaseQRankSum=0.549;ClippingRankSum=0.000;DB;DP=65;ExcessHet=3.0103;FS=0.949;MLEAC=1;MLEAF=0.500;MQ=42.58;MQRankSum=-1.075;QD=21.47;ReadPosRankSum=-1.228;SOR=0.518	GT:AD:DP:GQ:PL	0/1:29,36:65:99:1424,0,1109
2L	7434808	2L_7434808_SNP	A	T	1424.77	.	AC=1;AF=0.500;AN=2;BaseQRankSum=1.268;ClippingRankSum=0.000;DB;DP=66;ExcessHet=3.0103;FS=0.929;MLEAC=1;MLEAF=0.500;MQ=42.49;MQRankSum=-1.254;QD=21.59;ReadPosRankSum=-1.558;SOR=0.560	GT:AD:DP:GQ:PL	0/1:29,37:66:99:1453,0,1106
2L	7434822	2L_7434822_SNP	T	A	570.77	.	AC=1;AF=0.500;AN=2;BaseQRankSum=0.897;ClippingRankSum=0.000;DB;DP=70;ExcessHet=3.0103;FS=2.013;MLEAC=1;MLEAF=0.500;MQ=42.43;MQRankSum=1.636;QD=8.15;ReadPosRankSum=1.461;SOR=1.010	GT:AD:DP:GQ:PL	0/1:41,29:70:99:599,0,1493
2L	7434849	.	T	G	1372.77	.	AC=1;AF=0.500;AN=2;BaseQRankSum=-0.045;ClippingRankSum=0.000;DP=61;ExcessHet=3.0103;FS=0.000;MLEAC=1;MLEAF=0.500;MQ=42.25;MQRankSum=-2.773;QD=22.50;ReadPosRankSum=-0.073;SOR=0.681	GT:AD:DP:GQ:PL	0/1:25,36:61:99:1401,0,995
2L	7434856	2L_7434856_SNP	T	A	1379.77	.	AC=1;AF=0.500;AN=2;BaseQRankSum=0.522;ClippingRankSum=0.000;DB;DP=61;ExcessHet=3.0103;FS=0.000;MLEAC=1;MLEAF=0.500;MQ=42.15;MQRankSum=-2.685;QD=22.62;ReadPosRankSum=1.315;SOR=0.681	GT:AD:DP:GQ:PL	0/1:27,34:61:99:1408,0,1094
2L	7434870	2L_7434870_SNP	G	T	1421.77	.	AC=1;AF=0.500;AN=2;BaseQRankSum=-0.445;ClippingRankSum=0.000;DB;DP=62;ExcessHet=3.0103;FS=0.000;MLEAC=1;MLEAF=0.500;MQ=41.96;MQRankSum=-2.589;QD=22.93;ReadPosRankSum=1.863;SOR=0.656	GT:AD:DP:GQ:PL	0/1:26,36:62:99:1450,0,1090
2L	7434883	2L_7434883_SNP	A	C	1381.77	.	AC=1;AF=0.500;AN=2;BaseQRankSum=-3.361;ClippingRankSum=0.000;DB;DP=61;ExcessHet=3.0103;FS=7.169;MLEAC=1;MLEAF=0.500;MQ=41.46;MQRankSum=-1.956;QD=22.65;ReadPosRankSum=1.595;SOR=0.725	GT:AD:DP:GQ:PL	0/1:24,37:61:99:1410,0,875
2L	7434908	.	A	ATAC	2613.73	.	AC=2;AF=1.00;AN=2;DP=57;ExcessHet=3.0103;FS=0.000;MLEAC=2;MLEAF=1.00;MQ=41.23;QD=32.77;SOR=0.922	GT:AD:DP:GQ:PL	1/1:0,56:56:99:2651,177,0
2L	7434911	.	AAT	A	2569.73	.	AC=2;AF=1.00;AN=2;DP=58;ExcessHet=3.0103;FS=0.000;MLEAC=2;MLEAF=1.00;MQ=41.10;QD=30.54;SOR=0.914	GT:AD:DP:GQ:PL	1/1:0,58:58:99:2607,175,0
2L	7434925	2L_7434925_SNP	T	A	821.77	.	AC=1;AF=0.500;AN=2;BaseQRankSum=-0.115;ClippingRankSum=0.000;DB;DP=55;ExcessHet=3.0103;FS=7.639;MLEAC=1;MLEAF=0.500;MQ=40.93;MQRankSum=1.422;QD=14.94;ReadPosRankSum=0.212;SOR=1.450	GT:AD:DP:GQ:PL	0/1:31,24:55:99:850,0,1198
2L	7434929	2L_7434929_SNP	A	T	2491.77	.	AC=2;AF=1.00;AN=2;DB;DP=54;ExcessHet=3.0103;FS=0.000;MLEAC=2;MLEAF=1.00;MQ=40.69;QD=30.79;SOR=0.767	GT:AD:DP:GQ:PL	1/1:0,54:54:99:2520,169,0
2L	7434935	2L_7434935_SNP	A	T	1122.77	.	AC=1;AF=0.500;AN=2;BaseQRankSum=1.809;ClippingRankSum=0.000;DB;DP=50;ExcessHet=3.0103;FS=2.381;MLEAC=1;MLEAF=0.500;MQ=40.68;MQRankSum=-0.900;QD=22.46;ReadPosRankSum=-1.485;SOR=0.548	GT:AD:DP:GQ:PL	0/1:21,29:50:99:1151,0,819
2L	7434937	2L_7434937_SNP	C	T	1125.77	.	AC=1;AF=0.500;AN=2;BaseQRankSum=-0.276;ClippingRankSum=0.000;DB;DP=50;ExcessHet=3.0103;FS=2.381;MLEAC=1;MLEAF=0.500;MQ=40.68;MQRankSum=-0.900;QD=22.52;ReadPosRankSum=-1.692;SOR=0.548	GT:AD:DP:GQ:PL	0/1:21,29:50:99:1154,0,794
2L	7434947	2L_7434947_SNP	G	T	2221.77	.	AC=2;AF=1.00;AN=2;DB;DP=50;ExcessHet=3.0103;FS=0.000;MLEAC=2;MLEAF=1.00;MQ=40.59;QD=30.87;SOR=0.773	GT:AD:DP:GQ:PL	1/1:0,50:50:99:2250,151,0
2L	7434957	2L_7434957_SNP	G	A	2401.77	.	AC=2;AF=1.00;AN=2;DB;DP=52;ExcessHet=3.0103;FS=0.000;MLEAC=2;MLEAF=1.00;MQ=40.61;QD=25.79;SOR=0.770	GT:AD:DP:GQ:PL	1/1:0,52:52:99:2430,163,0
2L	7434964	2L_7434964_SNP	T	C	2176.77	.	AC=2;AF=1.00;AN=2;DB;DP=48;ExcessHet=3.0103;FS=0.000;MLEAC=2;MLEAF=1.00;MQ=40.34;QD=31.54;SOR=0.776	GT:AD:DP:GQ:PL	1/1:0,48:48:99:2205,147,0
2L	7434966	2L_7434966_SNP	G	A	601.77	.	AC=1;AF=0.500;AN=2;BaseQRankSum=4.707;ClippingRankSum=0.000;DB;DP=46;ExcessHet=3.0103;FS=2.505;MLEAC=1;MLEAF=0.500;MQ=40.29;MQRankSum=-1.582;QD=13.08;ReadPosRankSum=-1.808;SOR=0.537	GT:AD:DP:GQ:PL	0/1:19,27:46:99:630,0,331
2L	7434978	.	A	ATCTATAAGAGCACTGTTT	2446.73	.	AC=2;AF=1.00;AN=2;DP=46;ExcessHet=3.0103;FS=0.000;MLEAC=2;MLEAF=1.00;MQ=40.19;QD=28.20;SOR=0.874	GT:AD:DP:GQ:PL	1/1:0,46:46:99:2484,168,0
2L	7435046	.	C	CTCAACGTAGTCG	2165.73	.	AC=2;AF=1.00;AN=2;DP=49;ExcessHet=3.0103;FS=0.000;MLEAC=2;MLEAF=1.00;MQ=41.84;QD=25.96;SOR=0.976	GT:AD:DP:GQ:PL	1/1:0,46:46:99:2203,147,0
2L	7435240	2L_7435240_SNP	G	A	797.77	.	AC=1;AF=0.500;AN=2;BaseQRankSum=2.701;ClippingRankSum=0.000;DB;DP=60;ExcessHet=3.0103;FS=1.008;MLEAC=1;MLEAF=0.500;MQ=43.69;MQRankSum=-1.080;QD=13.30;ReadPosRankSum=-1.104;SOR=0.503	GT:AD:DP:GQ:PL	0/1:25,35:60:99:826,0,509
2L	7435330	2L_7435330_SNP	T	C	886.77	.	AC=1;AF=0.500;AN=2;BaseQRankSum=-2.356;ClippingRankSum=0.000;DB;DP=69;ExcessHet=3.0103;FS=6.623;MLEAC=1;MLEAF=0.500;MQ=43.58;MQRankSum=0.136;QD=12.85;ReadPosRankSum=2.475;SOR=1.285	GT:AD:DP:GQ:PL	0/1:28,41:69:99:915,0,579
2L	7435359	2L_7435359_SNP	A	T	2010.77	.	AC=2;AF=1.00;AN=2;DB;DP=76;ExcessHet=3.0103;FS=0.000;MLEAC=2;MLEAF=1.00;MQ=43.57;QD=26.81;SOR=1.022	GT:AD:DP:GQ:PL	1/1:0,75:75:99:2039,225,0
2L	7435380	.	G	A	1927.77	.	AC=2;AF=1.00;AN=2;DP=73;ExcessHet=3.0103;FS=0.000;MLEAC=2;MLEAF=1.00;MQ=43.57;QD=26.41;SOR=1.179	GT:AD:DP:GQ:PL	1/1:0,73:73:99:1956,218,0
2L	7435395	2L_7435395_DEL	TA	T	1306.73	.	AC=1;AF=0.500;AN=2;BaseQRankSum=2.794;ClippingRankSum=0.000;DB;DP=68;ExcessHet=3.0103;FS=6.740;MLEAC=1;MLEAF=0.500;MQ=43.58;MQRankSum=-0.548;QD=19.22;ReadPosRankSum=1.233;SOR=0.217	GT:AD:DP:GQ:PL	0/1:34,34:68:99:1344,0,1307
2L	7435398	2L_7435398_SNP	T	C	1309.77	.	AC=1;AF=0.500;AN=2;BaseQRankSum=-3.196;ClippingRankSum=0.000;DB;DP=69;ExcessHet=3.0103;FS=8.537;MLEAC=1;MLEAF=0.500;MQ=43.58;MQRankSum=-0.500;QD=18.98;ReadPosRankSum=-0.311;SOR=0.195	GT:AD:DP:GQ:PL	0/1:34,35:69:99:1338,0,1361
2L	7435402	2L_7435402_SNP	T	C	706.77	.	AC=1;AF=0.500;AN=2;BaseQRankSum=1.281;ClippingRankSum=0.000;DB;DP=70;ExcessHet=3.0103;FS=6.531;MLEAC=1;MLEAF=0.500;MQ=43.62;MQRankSum=0.273;QD=10.10;ReadPosRankSum=-1.962;SOR=1.588	GT:AD:DP:GQ:PL	0/1:35,35:70:99:735,0,1353
2L	7435434	2L_7435434_SNP	G	A	2040.77	.	AC=2;AF=1.00;AN=2;DB;DP=74;ExcessHet=3.0103;FS=0.000;MLEAC=2;MLEAF=1.00;MQ=43.82;QD=27.58;SOR=0.693	GT:AD:DP:GQ:PL	1/1:0,74:74:99:2069,222,0
2L	7435657	2L_7435657_SNP	A	T	685.77	.	AC=1;AF=0.500;AN=2;BaseQRankSum=3.001;ClippingRankSum=0.000;DB;DP=64;ExcessHet=3.0103;FS=0.962;MLEAC=1;MLEAF=0.500;MQ=44.00;MQRankSum=0.000;QD=10.72;ReadPosRankSum=-1.811;SOR=0.483	GT:AD:DP:GQ:PL	0/1:32,32:64:99:714,0,671
2L	7435691	2L_7435691_SNP	A	T	860.77	.	AC=1;AF=0.500;AN=2;BaseQRankSum=0.897;ClippingRankSum=0.000;DB;DP=75;ExcessHet=3.0103;FS=0.000;MLEAC=1;MLEAF=0.500;MQ=43.97;MQRankSum=-0.909;QD=11.48;ReadPosRankSum=-0.994;SOR=0.641	GT:AD:DP:GQ:PL	0/1:35,40:75:99:889,0,725
2L	7435755	2L_7435755_SNP	G	T	964.77	.	AC=1;AF=0.500;AN=2;BaseQRankSum=2.314;ClippingRankSum=0.000;DB;DP=67;ExcessHet=3.0103;FS=3.400;MLEAC=1;MLEAF=0.500;MQ=44.00;MQRankSum=0.000;QD=14.40;ReadPosRankSum=-1.040;SOR=1.167	GT:AD:DP:GQ:PL	0/1:40,27:67:99:993,0,1573
2L	7435759	2L_7435759_SNP	A	C	964.77	.	AC=1;AF=0.500;AN=2;BaseQRankSum=-1.306;ClippingRankSum=0.000;DB;DP=67;ExcessHet=3.0103;FS=4.855;MLEAC=1;MLEAF=0.500;MQ=44.00;MQRankSum=0.000;QD=14.40;ReadPosRankSum=-1.216;SOR=1.302	GT:AD:DP:GQ:PL	0/1:40,27:67:99:993,0,1574
2L	7435776	.	TACC	T	891.73	.	AC=1;AF=0.500;AN=2;BaseQRankSum=1.516;ClippingRankSum=0.000;DP=65;ExcessHet=3.0103;FS=5.258;MLEAC=1;MLEAF=0.500;MQ=44.00;MQRankSum=0.000;QD=14.15;ReadPosRankSum=-1.195;SOR=1.453	GT:AD:DP:GQ:PL	0/1:38,25:63:99:929,0,1573
2L	7435781	.	T	C	900.77	.	AC=1;AF=0.500;AN=2;BaseQRankSum=-2.596;ClippingRankSum=0.000;DP=65;ExcessHet=3.0103;FS=5.202;MLEAC=1;MLEAF=0.500;MQ=44.00;MQRankSum=0.000;QD=13.86;SOR=1.460	GT:AD:DP:GQ:PL	0/1:40,25:65:99:929,0,1573
2L	7435837	2L_7435837_SNP	C	G	910.77	.	AC=1;AF=0.500;AN=2;BaseQRankSum=-0.053;ClippingRankSum=0.000;DB;DP=70;ExcessHet=3.0103;FS=6.531;MLEAC=1;MLEAF=0.500;MQ=43.90;MQRankSum=-1.418;QD=13.01;ReadPosRankSum=-1.043;SOR=0.777	GT:AD:DP:GQ:PL	0/1:28,42:70:99:939,0,545
2L	7435867	2L_7435867_SNP	T	C	777.77	.	AC=1;AF=0.500;AN=2;BaseQRankSum=-0.376;ClippingRankSum=0.000;DB;DP=66;ExcessHet=3.0103;FS=8.377;MLEAC=1;MLEAF=0.500;MQ=43.70;MQRankSum=-1.796;QD=11.78;ReadPosRankSum=0.459;SOR=0.729	GT:AD:DP:GQ:PL	0/1:29,37:66:99:806,0,590
2L	7435874	.	GATAC	G	1509.73	.	AC=1;AF=0.500;AN=2;BaseQRankSum=-0.166;ClippingRankSum=0.000;DP=72;ExcessHet=3.0103;FS=4.857;MLEAC=1;MLEAF=0.500;MQ=43.62;MQRankSum=-1.973;QD=22.20;ReadPosRankSum=-0.102;SOR=0.767	GT:AD:DP:GQ:PL	0/1:29,39:68:99:1547,0,1090
2L	7435903	2L_7435903_SNP	T	C	2676.77	.	AC=2;AF=1.00;AN=2;DB;DP=77;ExcessHet=3.0103;FS=0.000;MLEAC=2;MLEAF=1.00;MQ=43.65;QD=34.76;SOR=0.772	GT:AD:DP:GQ:PL	1/1:0,77:77:99:2705,231,0
2L	7436093	2L_7436093_SNP	G	T	1089.77	.	AC=1;AF=0.500;AN=2;BaseQRankSum=1.222;ClippingRankSum=0.000;DB;DP=77;ExcessHet=3.0103;FS=1.928;MLEAC=1;MLEAF=0.500;MQ=43.80;MQRankSum=-2.013;QD=14.15;ReadPosRankSum=-0.985;SOR=0.803	GT:AD:DP:GQ:PL	0/1:27,50:77:99:1118,0,501
2L	7436184	2L_7436184_SNP	T	A	1440.77	.	AC=1;AF=0.500;AN=2;BaseQRankSum=0.221;ClippingRankSum=0.000;DB;DP=63;ExcessHet=3.0103;FS=0.956;MLEAC=1;MLEAF=0.500;MQ=43.53;MQRankSum=-3.337;QD=22.87;ReadPosRankSum=2.465;SOR=0.569	GT:AD:DP:GQ:PL	0/1:26,37:63:99:1469,0,980
2L	7436189	2L_7436189_SNP	G	A	1401.77	.	AC=1;AF=0.500;AN=2;BaseQRankSum=-0.468;ClippingRankSum=0.000;DB;DP=62;ExcessHet=3.0103;FS=0.000;MLEAC=1;MLEAF=0.500;MQ=43.53;MQRankSum=-3.389;QD=22.61;ReadPosRankSum=2.719;SOR=0.620	GT:AD:DP:GQ:PL	0/1:26,36:62:99:1430,0,1005
2L	7436190	2L_7436190_SNP	C	A	1401.77	.	AC=1;AF=0.500;AN=2;BaseQRankSum=-0.304;ClippingRankSum=0.000;DB;DP=63;ExcessHet=3.0103;FS=0.957;MLEAC=1;MLEAF=0.500;MQ=43.53;MQRankSum=-3.448;QD=22.25;ReadPosRankSum=2.877;SOR=0.566	GT:AD:DP:GQ:PL	0/1:27,36:63:99:1430,0,1005
2L	7436229	.	A	T	1669.77	.	AC=2;AF=1.00;AN=2;DP=47;ExcessHet=3.0103;FS=0.000;MLEAC=2;MLEAF=1.00;MQ=43.42;QD=23.24;SOR=0.919	GT:AD:DP:GQ:PL	1/1:0,47:47:99:1698,142,0
2L	7436237	2L_7436237_SNP	G	A	1002.77	.	AC=1;AF=0.500;AN=2;BaseQRankSum=3.186;ClippingRankSum=0.000;DB;DP=41;ExcessHet=3.0103;FS=0.000;MLEAC=1;MLEAF=0.500;MQ=43.33;MQRankSum=-3.362;QD=24.46;ReadPosRankSum=-2.146;SOR=0.685	GT:AD:DP:GQ:PL	0/1:17,24:41:99:1031,0,613
2L	7436244	.	TTTAAATATTTTGGCTG	T	1120.73	.	AC=1;AF=0.500;AN=2;BaseQRankSum=0.877;ClippingRankSum=0.000;DP=47;ExcessHet=3.0103;FS=0.000;MLEAC=1;MLEAF=0.500;MQ=43.42;MQRankSum=-3.371;QD=23.85;ReadPosRankSum=-2.761;SOR=0.674	GT:AD:DP:GQ:PL	0/1:20,27:47:99:1158,0,753
2L	7436262	.	ACGATAGACAAGGTTGTAG	A	1152.73	.	AC=1;AF=0.500;AN=2;BaseQRankSum=0.814;ClippingRankSum=0.000;DP=51;ExcessHet=3.0103;FS=0.000;MLEAC=1;MLEAF=0.500;MQ=43.46;MQRankSum=-3.514;QD=22.60;ReadPosRankSum=-2.219;SOR=0.721	GT:AD:DP:GQ:PL	0/1:23,28:51:99:1190,0,875
2L	7436283	.	ATTCTACC	A	1108.73	.	AC=1;AF=0.500;AN=2;BaseQRankSum=-0.497;ClippingRankSum=0.000;DP=53;ExcessHet=3.0103;FS=2.311;MLEAC=1;MLEAF=0.500;MQ=43.48;MQRankSum=-3.511;QD=20.92;ReadPosRankSum=-1.585;SOR=1.071	GT:AD:DP:GQ:PL	0/1:24,29:53:99:1146,0,920
2L	7436319	2L_7436319_SNP	A	G	678.77	.	AC=1;AF=0.500;AN=2;BaseQRankSum=-1.377;ClippingRankSum=0.000;DB;DP=53;ExcessHet=3.0103;FS=8.051;MLEAC=1;MLEAF=0.500;MQ=43.39;MQRankSum=-3.451;QD=12.81;ReadPosRankSum=-0.929;SOR=1.374	GT:AD:DP:GQ:PL	0/1:21,32:53:99:707,0,401
2L	7436644	2L_7436644_SNP	G	T	524.77	.	AC=1;AF=0.500;AN=2;BaseQRankSum=3.187;ClippingRankSum=0.000;DB;DP=40;ExcessHet=3.0103;FS=0.000;MLEAC=1;MLEAF=0.500;MQ=43.83;MQRankSum=-0.242;QD=13.12;ReadPosRankSum=-1.047;SOR=0.859	GT:AD:DP:GQ:PL	0/1:16,24:40:99:553,0,318
2L	7437034	2L_7437034_SNP	G	T	434.77	.	AC=1;AF=0.500;AN=2;BaseQRankSum=1.119;ClippingRankSum=0.000;DB;DP=64;ExcessHet=3.0103;FS=2.171;MLEAC=1;MLEAF=0.500;MQ=42.95;MQRankSum=1.042;QD=6.79;ReadPosRankSum=-1.480;SOR=0.715	GT:AD:DP:GQ:PL	0/1:40,24:64:99:463,0,897
2L	7437100	.	T	TTCTACATTTTACCAAAAGTGTGCACCGAATCGATTTAAATTTTTATTTTAATA	551.73	.	AC=1;AF=0.500;AN=2;BaseQRankSum=-1.707;ClippingRankSum=0.000;DP=55;ExcessHet=3.0103;FS=0.000;MLEAC=1;MLEAF=0.500;MQ=41.19;MQRankSum=1.933;QD=11.03;ReadPosRankSum=-3.156;SOR=0.643	GT:AD:DP:GQ:PL	0/1:41,9:50:99:589,0,1692
2L	7437110	.	T	TCCCAAA	1655.73	.	AC=1;AF=0.500;AN=2;BaseQRankSum=2.986;ClippingRankSum=0.000;DP=56;ExcessHet=3.0103;FS=0.000;MLEAC=1;MLEAF=0.500;MQ=41.01;MQRankSum=-2.307;QD=29.57;ReadPosRankSum=0.157;SOR=0.787	GT:AD:DP:GQ:PL	0/1:13,43:56:99:1693,0,567
2L	7437113	2L_7437113_INS	T	TGTGCACCTAATTGAGTTGAATTTTCTTAATATC	1935.73	.	AC=1;AF=0.500;AN=2;BaseQRankSum=0.358;ClippingRankSum=0.000;DB;DP=55;ExcessHet=3.0103;FS=6.304;MLEAC=1;MLEAF=0.500;MQ=41.16;MQRankSum=-3.534;QD=30.00;ReadPosRankSum=0.786;SOR=0.875	GT:AD:DP:GQ:PL	0/1:16,39:55:99:1973,0,549
2L	7437116	.	C	CTTTTTAGTTATTTT	1593.73	.	AC=1;AF=0.500;AN=2;BaseQRankSum=-0.090;ClippingRankSum=0.000;DP=49;ExcessHet=3.0103;FS=4.534;MLEAC=1;MLEAF=0.500;MQ=40.73;MQRankSum=-4.917;QD=32.53;ReadPosRankSum=0.798;SOR=0.896	GT:AD:DP:GQ:PL	0/1:15,34:49:99:1631,0,551
2L	7437129	2L_7437129_SNP	T	G	1455.77	.	AC=1;AF=0.500;AN=2;BaseQRankSum=-1.512;ClippingRankSum=0.000;DB;DP=56;ExcessHet=3.0103;FS=5.645;MLEAC=1;MLEAF=0.500;MQ=41.03;MQRankSum=-5.129;QD=26.00;ReadPosRankSum=-0.238;SOR=1.009	GT:AD:DP:GQ:PL	0/1:21,35:56:99:1484,0,854
2L	7437132	2L_7437132_SNP	G	T	1500.77	.	AC=1;AF=0.500;AN=2;BaseQRankSum=-1.532;ClippingRankSum=0.000;DB;DP=57;ExcessHet=3.0103;FS=5.483;MLEAC=1;MLEAF=0.500;MQ=41.21;MQRankSum=-4.976;QD=26.33;ReadPosRankSum=-0.560;SOR=0.803	GT:AD:DP:GQ:PL	0/1:22,35:57:99:1529,0,809
2L	7437133	2L_7437133_SNP	C	T	1500.77	.	AC=1;AF=0.500;AN=2;BaseQRankSum=-0.654;ClippingRankSum=0.000;DB;DP=58;ExcessHet=3.0103;FS=5.533;MLEAC=1;MLEAF=0.500;MQ=41.26;MQRankSum=-4.832;QD=25.88;ReadPosRankSum=-0.975;SOR=0.876	GT:AD:DP:GQ:PL	0/1:22,36:58:99:1529,0,809
2L	7437147	2L_7437147_SNP	C	A	1410.77	.	AC=1;AF=0.500;AN=2;BaseQRankSum=1.511;ClippingRankSum=0.000;DB;DP=60;ExcessHet=3.0103;FS=3.656;MLEAC=1;MLEAF=0.500;MQ=41.40;MQRankSum=-4.616;QD=23.51;ReadPosRankSum=-2.243;SOR=0.965	GT:AD:DP:GQ:PL	0/1:24,36:60:99:1439,0,899
2L	7437149	.	A	T	1407.77	.	AC=1;AF=0.500;AN=2;BaseQRankSum=-1.786;ClippingRankSum=0.000;DP=60;ExcessHet=3.0103;FS=3.656;MLEAC=1;MLEAF=0.500;MQ=41.40;MQRankSum=-4.616;QD=23.46;ReadPosRankSum=-2.597;SOR=0.965	GT:AD:DP:GQ:PL	0/1:24,36:60:99:1436,0,929
2L	7437152	2L_7437152_SNP	A	G	877.77	.	AC=1;AF=0.500;AN=2;BaseQRankSum=-2.539;ClippingRankSum=0.000;DB;DP=59;ExcessHet=3.0103;FS=7.045;MLEAC=1;MLEAF=0.500;MQ=41.62;MQRankSum=4.562;QD=14.88;ReadPosRankSum=2.401;SOR=0.677	GT:AD:DP:GQ:PL	0/1:34,25:59:99:906,0,1394
2L	7437156	2L_7437156_SNP	G	A	2430.77	.	AC=2;AF=1.00;AN=2;DB;DP=55;ExcessHet=3.0103;FS=0.000;MLEAC=2;MLEAF=1.00;MQ=41.83;QD=32.61;SOR=0.884	GT:AD:DP:GQ:PL	1/1:0,55:55:99:2459,168,0
2L	7437185	2L_7437185_SNP	C	A	1253.77	.	AC=1;AF=0.500;AN=2;BaseQRankSum=-0.073;ClippingRankSum=0.000;DB;DP=63;ExcessHet=3.0103;FS=6.775;MLEAC=1;MLEAF=0.500;MQ=42.17;MQRankSum=-4.177;QD=19.90;ReadPosRankSum=-1.131;SOR=0.909	GT:AD:DP:GQ:PL	0/1:29,34:63:99:1282,0,1115
2L	7437192	2L_7437192_SNP	T	G	1251.77	.	AC=1;AF=0.500;AN=2;BaseQRankSum=-1.377;ClippingRankSum=0.000;DB;DP=60;ExcessHet=3.0103;FS=5.208;MLEAC=1;MLEAF=0.500;MQ=42.55;MQRankSum=-3.834;QD=20.86;ReadPosRankSum=-0.622;SOR=0.860	GT:AD:DP:GQ:PL	0/1:29,31:60:99:1280,0,1115
2L	7437207	2L_7437207_SNP	G	T	1041.77	.	AC=1;AF=0.500;AN=2;BaseQRankSum=0.517;ClippingRankSum=0.000;DB;DP=59;ExcessHet=3.0103;FS=7.092;MLEAC=1;MLEAF=0.500;MQ=42.98;MQRankSum=3.541;QD=17.66;ReadPosRankSum=0.493;SOR=1.027	GT:AD:DP:GQ:PL	0/1:31,28:59:99:1070,0,1256
2L	7437212	2L_7437212_SNP	A	T	1149.77	.	AC=1;AF=0.500;AN=2;BaseQRankSum=1.240;ClippingRankSum=0.000;DB;DP=60;ExcessHet=3.0103;FS=11.118;MLEAC=1;MLEAF=0.500;MQ=43.03;MQRankSum=-3.708;QD=19.16;ReadPosRankSum=-0.445;SOR=0.865	GT:AD:DP:GQ:PL	0/1:28,32:60:99:1178,0,1079
2L	7437213	2L_7437213_SNP	G	A	1015.77	.	AC=1;AF=0.500;AN=2;BaseQRankSum=2.029;ClippingRankSum=0.000;DB;DP=60;ExcessHet=3.0103;FS=11.118;MLEAC=1;MLEAF=0.500;MQ=43.03;MQRankSum=3.726;QD=16.93;ReadPosRankSum=0.356;SOR=1.245	GT:AD:DP:GQ:PL	0/1:32,28:60:99:1044,0,1259
2L	7437333	.	T	A	555.77	.	AC=1;AF=0.500;AN=2;BaseQRankSum=-0.707;ClippingRankSum=0.000;DP=47;ExcessHet=3.0103;FS=0.000;MLEAC=1;MLEAF=0.500;MQ=43.29;MQRankSum=-2.363;QD=11.82;ReadPosRankSum=0.356;SOR=0.826	GT:AD:DP:GQ:PL	0/1:20,27:47:99:584,0,394
2L	7437389	2L_7437389_SNP	T	A	904.77	.	AC=1;AF=0.500;AN=2;BaseQRankSum=-0.464;ClippingRankSum=0.000;DB;DP=49;ExcessHet=3.0103;FS=2.463;MLEAC=1;MLEAF=0.500;MQ=43.10;MQRankSum=-2.223;QD=18.46;ReadPosRankSum=-0.700;SOR=0.386	GT:AD:DP:GQ:PL	0/1:25,24:49:99:933,0,1334
2L	7437390	.	TCC	T	936.73	.	AC=1;AF=0.500;AN=2;BaseQRankSum=0.716;ClippingRankSum=0.000;DP=49;ExcessHet=3.0103;FS=2.463;MLEAC=1;MLEAF=0.500;MQ=43.10;MQRankSum=-2.223;QD=19.12;ReadPosRankSum=-0.730;SOR=0.386	GT:AD:DP:GQ:PL	0/1:25,24:49:99:974,0,1331
2L	7437393	.	G	GGGCT	936.73	.	AC=1;AF=0.500;AN=2;BaseQRankSum=-2.523;ClippingRankSum=0.000;DP=49;ExcessHet=3.0103;FS=1.117;MLEAC=1;MLEAF=0.500;MQ=43.10;MQRankSum=-2.098;QD=19.12;ReadPosRankSum=-1.501;SOR=0.476	GT:AD:DP:GQ:PL	0/1:24,25:49:99:974,0,1331
2L	7437555	2L_7437555_SNP	T	G	913.77	.	AC=2;AF=1.00;AN=2;DB;DP=35;ExcessHet=3.0103;FS=0.000;MLEAC=2;MLEAF=1.00;MQ=43.94;QD=26.11;SOR=1.483	GT:AD:DP:GQ:PL	1/1:0,35:35:99:942,105,0
2L	7437695	2L_7437695_SNP	G	A	674.77	.	AC=1;AF=0.500;AN=2;BaseQRankSum=1.175;ClippingRankSum=0.000;DB;DP=45;ExcessHet=3.0103;FS=6.174;MLEAC=1;MLEAF=0.500;MQ=43.66;MQRankSum=1.792;QD=14.99;ReadPosRankSum=0.023;SOR=1.609	GT:AD:DP:GQ:PL	0/1:26,19:45:99:703,0,1019
2L	7437699	2L_7437699_SNP	T	C	674.77	.	AC=1;AF=0.500;AN=2;BaseQRankSum=-3.064;ClippingRankSum=0.000;DB;DP=43;ExcessHet=3.0103;FS=4.546;MLEAC=1;MLEAF=0.500;MQ=43.64;MQRankSum=1.783;QD=15.69;ReadPosRankSum=-0.037;SOR=1.461	GT:AD:DP:GQ:PL	0/1:25,18:43:99:703,0,1019
2L	7437708	.	CAAA	C	667.73	.	AC=1;AF=0.500;AN=2;BaseQRankSum=1.762;ClippingRankSum=0.000;DP=51;ExcessHet=3.0103;FS=2.909;MLEAC=1;MLEAF=0.500;MQ=43.64;MQRankSum=2.039;QD=13.09;ReadPosRankSum=0.459;SOR=0.729	GT:AD:DP:GQ:PL	0/1:30,21:51:99:705,0,1045
2L	7437745	.	TCTC	T	919.73	.	AC=1;AF=0.500;AN=2;BaseQRankSum=-2.738;ClippingRankSum=0.000;DP=41;ExcessHet=3.0103;FS=6.658;MLEAC=1;MLEAF=0.500;MQ=43.86;MQRankSum=-1.170;QD=22.43;ReadPosRankSum=0.079;SOR=1.128	GT:AD:DP:GQ:PL	0/1:17,24:41:99:957,0,638
2L	7437748	.	C	CAA	919.73	.	AC=1;AF=0.500;AN=2;BaseQRankSum=0.858;ClippingRankSum=0.000;DP=40;ExcessHet=3.0103;FS=4.756;MLEAC=1;MLEAF=0.500;MQ=43.85;MQRankSum=-1.133;QD=22.99;ReadPosRankSum=-0.041;SOR=1.163	GT:AD:DP:GQ:PL	0/1:16,24:40:99:957,0,638
2L	7437750	.	GT	G	922.73	.	AC=1;AF=0.500;AN=2;BaseQRankSum=0.467;ClippingRankSum=0.000;DP=40;ExcessHet=3.0103;FS=4.756;MLEAC=1;MLEAF=0.500;MQ=43.85;MQRankSum=-1.133;QD=23.07;SOR=1.163	GT:AD:DP:GQ:PL	0/1:16,24:40:99:960,0,600
2L	7437753	.	C	CA	922.73	.	AC=1;AF=0.500;AN=2;BaseQRankSum=0.832;ClippingRankSum=0.000;DP=39;ExcessHet=3.0103;FS=6.930;MLEAC=1;MLEAF=0.500;MQ=43.85;MQRankSum=-1.095;QD=23.66;ReadPosRankSum=-0.303;SOR=1.115	GT:AD:DP:GQ:PL	0/1:15,24:39:99:960,0,600
2L	7437859	2L_7437859_SNP	C	T	1068.77	.	AC=2;AF=1.00;AN=2;DB;DP=40;ExcessHet=3.0103;FS=0.000;MLEAC=2;MLEAF=1.00;MQ=44.00;QD=26.72;SOR=1.292	GT:AD:DP:GQ:PL	1/1:0,40:40:99:1097,120,0
2L	7437952	2L_7437952_SNP	A	G	466.77	.	AC=1;AF=0.500;AN=2;BaseQRankSum=-1.727;ClippingRankSum=0.000;DB;DP=57;ExcessHet=3.0103;FS=0.000;MLEAC=1;MLEAF=0.500;MQ=43.90;MQRankSum=1.242;QD=8.19;ReadPosRankSum=0.076;SOR=0.795	GT:AD:DP:GQ:PL	0/1:33,24:57:99:495,0,765
2L	7438058	.	CTA	C	823.73	.	AC=1;AF=0.500;AN=2;BaseQRankSum=1.779;ClippingRankSum=0.000;DP=51;ExcessHet=3.0103;FS=3.997;MLEAC=1;MLEAF=0.500;MQ=43.89;MQRankSum=0.236;QD=16.81;ReadPosRankSum=0.869;SOR=1.128	GT:AD:DP:GQ:PL	0/1:21,28:49:99:861,0,598
2L	7438167	.	G	C	426.77	.	AC=1;AF=0.500;AN=2;BaseQRankSum=-2.907;ClippingRankSum=0.000;DP=51;ExcessHet=3.0103;FS=4.035;MLEAC=1;MLEAF=0.500;MQ=43.94;MQRankSum=-1.064;QD=8.37;ReadPosRankSum=1.940;SOR=1.426	GT:AD:DP:GQ:PL	0/1:28,23:51:99:455,0,653
2L	7438191	2L_7438191_SNP	T	C	1326.77	.	AC=2;AF=1.00;AN=2;DB;DP=50;ExcessHet=3.0103;FS=0.000;MLEAC=2;MLEAF=1.00;MQ=44.00;QD=26.54;SOR=0.773	GT:AD:DP:GQ:PL	1/1:0,50:50:99:1355,150,0
2L	7438295	.	G	GA	690.73	.	AC=1;AF=0.500;AN=2;BaseQRankSum=0.394;ClippingRankSum=0.000;DP=59;ExcessHet=3.0103;FS=0.000;MLEAC=1;MLEAF=0.500;MQ=44.00;MQRankSum=0.000;QD=12.56;ReadPosRankSum=-1.261;SOR=0.850	GT:AD:DP:GQ:PL	0/1:16,39:55:99:728,0,187
2L	7438444	2L_7438444_SNP	G	A	569.77	.	AC=1;AF=0.500;AN=2;BaseQRankSum=-0.063;ClippingRankSum=0.000;DB;DP=59;ExcessHet=3.0103;FS=1.025;MLEAC=1;MLEAF=0.500;MQ=44.00;MQRankSum=0.000;QD=9.66;ReadPosRankSum=-0.611;SOR=0.963	GT:AD:DP:GQ:PL	0/1:31,28:59:99:598,0,665
2L	7438472	2L_7438472_SNP	T	C	814.77	.	AC=1;AF=0.500;AN=2;BaseQRankSum=-2.289;ClippingRankSum=0.000;DB;DP=55;ExcessHet=3.0103;FS=1.040;MLEAC=1;MLEAF=0.500;MQ=44.00;MQRankSum=0.000;QD=14.81;ReadPosRankSum=1.366;SOR=0.876	GT:AD:DP:GQ:PL	0/1:32,23:55:99:843,0,1251
2L	7438475	2L_7438475_SNP	T	A	851.77	.	AC=1;AF=0.500;AN=2;BaseQRankSum=-2.956;ClippingRankSum=0.000;DB;DP=55;ExcessHet=3.0103;FS=0.000;MLEAC=1;MLEAF=0.500;MQ=44.00;MQRankSum=0.000;QD=15.49;ReadPosRankSum=0.756;SOR=0.829	GT:AD:DP:GQ:PL	0/1:31,24:55:99:880,0,1222
2L	7438505	.	T	A	632.77	.	AC=1;AF=0.500;AN=2;BaseQRankSum=-0.579;ClippingRankSum=0.000;DP=62;ExcessHet=3.0103;FS=2.070;MLEAC=1;MLEAF=0.500;MQ=44.00;MQRankSum=0.000;QD=10.21;ReadPosRankSum=0.712;SOR=0.976	GT:AD:DP:GQ:PL	0/1:32,30:62:99:661,0,720
2L	7438580	2L_7438580_SNP	C	G	2574.77	.	AC=2;AF=1.00;AN=2;DB;DP=59;ExcessHet=3.0103;FS=0.000;MLEAC=2;MLEAF=1.00;MQ=44.00;QD=25.88;SOR=0.693	GT:AD:DP:GQ:PL	1/1:0,58:58:99:2603,180,0
2L	7438588	2L_7438588_SNP	T	G	2607.77	.	AC=2;AF=1.00;AN=2;DB;DP=61;ExcessHet=3.0103;FS=0.000;MLEAC=2;MLEAF=1.00;MQ=43.97;QD=25.94;SOR=0.760	GT:AD:DP:GQ:PL	1/1:0,60:60:99:2636,183,0
2L	7438612	2L_7438612_SNP	A	C	1513.77	.	AC=2;AF=1.00;AN=2;DB;DP=58;ExcessHet=3.0103;FS=0.000;MLEAC=2;MLEAF=1.00;MQ=43.97;QD=26.56;SOR=0.960	GT:AD:DP:GQ:PL	1/1:0,57:57:99:1542,171,0
2L	7438623	2L_7438623_SNP	A	G	2557.77	.	AC=2;AF=1.00;AN=2;DB;DP=59;ExcessHet=3.0103;FS=0.000;MLEAC=2;MLEAF=1.00;MQ=43.97;QD=33.43;SOR=0.997	GT:AD:DP:GQ:PL	1/1:0,58:58:99:2586,177,0
2L	7438629	2L_7438629_DEL	AC	A	2432.73	.	AC=2;AF=1.00;AN=2;DB;DP=56;ExcessHet=3.0103;FS=0.000;MLEAC=2;MLEAF=1.00;MQ=43.97;QD=24.30;SOR=1.061	GT:AD:DP:GQ:PL	1/1:0,55:55:99:2470,166,0
2L	7438892	2L_7438892_SNP	A	G	802.77	.	AC=1;AF=0.500;AN=2;BaseQRankSum=-2.186;ClippingRankSum=0.000;DB;DP=66;ExcessHet=3.0103;FS=3.511;MLEAC=1;MLEAF=0.500;MQ=43.82;MQRankSum=-2.070;QD=12.35;ReadPosRankSum=2.019;SOR=1.236	GT:AD:DP:GQ:PL	0/1:26,39:65:99:831,0,559
2L	7438925	2L_7438925_SNP	C	G	799.77	.	AC=1;AF=0.500;AN=2;BaseQRankSum=1.134;ClippingRankSum=0.000;DB;DP=65;ExcessHet=3.0103;FS=0.950;MLEAC=1;MLEAF=0.500;MQ=43.76;MQRankSum=-2.515;QD=12.30;ReadPosRankSum=-0.079;SOR=0.738	GT:AD:DP:GQ:PL	0/1:27,38:65:99:828,0,529
2L	7438938	2L_7438938_SNP	T	A	694.77	.	AC=1;AF=0.500;AN=2;BaseQRankSum=0.288;ClippingRankSum=0.000;DB;DP=57;ExcessHet=3.0103;FS=0.000;MLEAC=1;MLEAF=0.500;MQ=43.53;MQRankSum=-2.413;QD=12.41;ReadPosRankSum=0.606;SOR=0.779	GT:AD:DP:GQ:PL	0/1:24,32:56:99:723,0,514
2L	7439145	.	GAC	G	1242.73	.	AC=1;AF=0.500;AN=2;BaseQRankSum=-1.495;ClippingRankSum=0.000;DP=52;ExcessHet=3.0103;FS=10.334;MLEAC=1;MLEAF=0.500;MQ=42.95;MQRankSum=-2.452;QD=23.90;ReadPosRankSum=-1.252;SOR=1.524	GT:AD:DP:GQ:PL	0/1:21,31:52:99:1280,0,771
2L	7439148	.	T	TA	1284.73	.	AC=1;AF=0.500;AN=2;BaseQRankSum=-2.874;ClippingRankSum=0.000;DP=52;ExcessHet=3.0103;FS=10.452;MLEAC=1;MLEAF=0.500;MQ=42.95;MQRankSum=-2.217;QD=24.71;ReadPosRankSum=-2.006;SOR=1.346	GT:AD:DP:GQ:PL	0/1:20,32:52:99:1322,0,767
2L	7439150	.	G	C	1422.77	.	AC=1;AF=0.500;AN=2;BaseQRankSum=-2.727;ClippingRankSum=0.000;DP=51;ExcessHet=3.0103;FS=13.762;MLEAC=1;MLEAF=0.500;MQ=42.93;MQRankSum=-2.323;QD=27.90;ReadPosRankSum=-2.049;SOR=1.753	GT:AD:DP:GQ:PL	0/1:20,31:51:99:1451,0,731
2L	7439151	.	C	CATAGTATCATAGTATA	1413.73	.	AC=1;AF=0.500;AN=2;BaseQRankSum=-1.044;ClippingRankSum=0.000;DP=51;ExcessHet=3.0103;FS=13.762;MLEAC=1;MLEAF=0.500;MQ=42.93;MQRankSum=-2.323;QD=27.72;ReadPosRankSum=-2.136;SOR=1.753	GT:AD:DP:GQ:PL	0/1:20,31:51:99:1451,0,731
2L	7439165	2L_7439165_SNP	A	G	1277.77	.	AC=2;AF=1.00;AN=2;DB;DP=48;ExcessHet=3.0103;FS=0.000;MLEAC=2;MLEAF=1.00;MQ=42.38;QD=26.62;SOR=0.693	GT:AD:DP:GQ:PL	1/1:0,48:48:99:1306,144,0
2L	7439231	2L_7439231_SNP	C	T	1288.77	.	AC=2;AF=1.00;AN=2;DB;DP=47;ExcessHet=3.0103;FS=0.000;MLEAC=2;MLEAF=1.00;MQ=42.53;QD=27.42;SOR=0.823	GT:AD:DP:GQ:PL	1/1:0,47:47:99:1317,141,0
2L	7439251	2L_7439251_SNP	C	A	1103.77	.	AC=2;AF=1.00;AN=2;DB;DP=41;ExcessHet=3.0103;FS=0.000;MLEAC=2;MLEAF=1.00;MQ=42.42;QD=26.92;SOR=0.954	GT:AD:DP:GQ:PL	1/1:0,41:41:99:1132,123,0
2L	7439276	2L_7439276_SNP	A	G	1033.77	.	AC=2;AF=1.00;AN=2;DB;DP=39;ExcessHet=3.0103;FS=0.000;MLEAC=2;MLEAF=1.00;MQ=42.42;QD=26.51;SOR=0.743	GT:AD:DP:GQ:PL	1/1:0,39:39:99:1062,117,0
2L	7439336	.	G	T	356.77	.	AC=1;AF=0.500;AN=2;BaseQRankSum=3.007;ClippingRankSum=0.000;DP=47;ExcessHet=3.0103;FS=2.736;MLEAC=1;MLEAF=0.500;MQ=43.19;MQRankSum=0.293;QD=7.76;ReadPosRankSum=-1.014;SOR=1.230	GT:AD:DP:GQ:PL	0/1:28,18:46:99:385,0,643
2L	7439401	2L_7439401_SNP	A	C	1035.77	.	AC=2;AF=1.00;AN=2;DB;DP=41;ExcessHet=3.0103;FS=0.000;MLEAC=2;MLEAF=1.00;MQ=41.48;QD=25.26;SOR=0.741	GT:AD:DP:GQ:PL	1/1:0,41:41:99:1064,122,0
2L	7439445	.	T	TCAAAAAAAAAAAAAAAATAGCTGGAAAATGCATTG,TCAAAAAAAAAAAAAAAAAATAGTTGGAAAATGCATTG	1719.73	.	AC=1,1;AF=0.500,0.500;AN=2;DP=34;ExcessHet=3.0103;FS=0.000;MLEAC=1,1;MLEAF=0.500,0.500;MQ=40.53;QD=30.88;SOR=0.892	GT:AD:DP:GQ:PL	1/2:0,14,6:20:99:1757,301,187,609,0,518
2L	7439462	.	A	C	826.77	.	AC=2;AF=1.00;AN=2;DP=19;ExcessHet=3.0103;FS=0.000;MLEAC=2;MLEAF=1.00;MQ=40.24;QD=30.77;SOR=0.793	GT:AD:DP:GQ:PL	1/1:0,19:19:57:855,57,0
2L	7439473	.	A	C	961.77	.	AC=2;AF=1.00;AN=2;DP=21;ExcessHet=3.0103;FS=0.000;MLEAC=2;MLEAF=1.00;MQ=40.41;QD=28.81;SOR=0.784	GT:AD:DP:GQ:PL	1/1:0,21:21:66:990,66,0
2L	7439475	.	CAAACTGTTTCTTTAGT	C	935.73	.	AC=2;AF=1.00;AN=2;DP=21;ExcessHet=3.0103;FS=0.000;MLEAC=2;MLEAF=1.00;MQ=40.41;QD=33.14;SOR=0.784	GT:AD:DP:GQ:PL	1/1:0,21:21:66:973,66,0
2L	7439514	.	TTCTATAAAAA	T	376.73	.	AC=1;AF=0.500;AN=2;BaseQRankSum=-1.128;ClippingRankSum=0.000;DP=30;ExcessHet=3.0103;FS=5.905;MLEAC=1;MLEAF=0.500;MQ=41.57;MQRankSum=1.728;QD=12.56;ReadPosRankSum=0.302;SOR=1.109	GT:AD:DP:GQ:PL	0/1:11,19:30:99:414,0,215
2L	7439515	.	TC	T	177.73	.	AC=1;AF=0.500;AN=2;BaseQRankSum=-0.553;ClippingRankSum=0.000;DP=30;ExcessHet=3.0103;FS=5.905;MLEAC=1;MLEAF=0.500;MQ=41.57;MQRankSum=-1.683;QD=5.92;ReadPosRankSum=-0.519;SOR=1.078	GT:AD:DP:GQ:PL	0/1:19,11:30:99:215,0,414
2L	7439517	.	TATAAAAATC	T	174.73	.	AC=1;AF=0.500;AN=2;BaseQRankSum=-0.372;ClippingRankSum=0.000;DP=31;ExcessHet=3.0103;FS=8.139;MLEAC=1;MLEAF=0.500;MQ=41.65;MQRankSum=-1.797;QD=5.64;ReadPosRankSum=-0.411;SOR=1.060	GT:AD:DP:GQ:PL	0/1:20,11:31:99:212,0,450
2L	7439551	.	C	T	1196.77	.	AC=2;AF=1.00;AN=2;DP=38;ExcessHet=3.0103;FS=0.000;MLEAC=2;MLEAF=1.00;MQ=42.32;QD=31.49;SOR=0.914	GT:AD:DP:GQ:PL	1/1:0,38:38:99:1225,114,0
2L	7439620	.	T	C	719.77	.	AC=1;AF=0.500;AN=2;BaseQRankSum=1.095;ClippingRankSum=0.000;DP=54;ExcessHet=3.0103;FS=15.555;MLEAC=1;MLEAF=0.500;MQ=42.46;MQRankSum=-3.194;QD=13.33;ReadPosRankSum=-1.581;SOR=1.735	GT:AD:DP:GQ:PL	0/1:33,21:54:99:748,0,1270
2L	7439622	.	TA	T	707.73	.	AC=1;AF=0.500;AN=2;BaseQRankSum=-1.230;ClippingRankSum=0.000;DP=56;ExcessHet=3.0103;FS=15.329;MLEAC=1;MLEAF=0.500;MQ=42.52;MQRankSum=-3.342;QD=12.64;ReadPosRankSum=-1.266;SOR=1.739	GT:AD:DP:GQ:PL	0/1:35,21:56:99:745,0,1291
2L	7439684	2L_7439684_SNP	T	G	1109.77	.	AC=1;AF=0.500;AN=2;BaseQRankSum=-2.735;ClippingRankSum=0.000;DB;DP=47;ExcessHet=3.0103;FS=1.128;MLEAC=1;MLEAF=0.500;MQ=43.09;MQRankSum=2.185;QD=23.61;ReadPosRankSum=-1.018;SOR=0.906	GT:AD:DP:GQ:PL	0/1:18,29:47:99:1138,0,669
2L	7439686	.	TGA	T	1100.73	.	AC=1;AF=0.500;AN=2;BaseQRankSum=-0.013;ClippingRankSum=0.000;DP=45;ExcessHet=3.0103;FS=1.150;MLEAC=1;MLEAF=0.500;MQ=43.10;MQRankSum=2.328;QD=24.46;ReadPosRankSum=-0.568;SOR=0.922	GT:AD:DP:GQ:PL	0/1:18,27:45:99:1138,0,669
2L	7439689	.	T	TCC	1042.73	.	AC=1;AF=0.500;AN=2;BaseQRankSum=3.254;ClippingRankSum=0.000;DP=45;ExcessHet=3.0103;FS=1.150;MLEAC=1;MLEAF=0.500;MQ=43.10;MQRankSum=2.328;QD=23.17;ReadPosRankSum=-0.603;SOR=0.922	GT:AD:DP:GQ:PL	0/1:18,27:45:99:1080,0,675
2L	7439732	2L_7439732_SNP	A	G	582.77	.	AC=1;AF=0.500;AN=2;BaseQRankSum=-2.765;ClippingRankSum=0.000;DB;DP=43;ExcessHet=3.0103;FS=1.240;MLEAC=1;MLEAF=0.500;MQ=43.36;MQRankSum=2.131;QD=13.55;ReadPosRankSum=-0.416;SOR=1.101	GT:AD:DP:GQ:PL	0/1:16,27:43:99:611,0,321
2L	7439959	2L_7439959_SNP	A	G	2078.77	.	AC=2;AF=1.00;AN=2;DB;DP=62;ExcessHet=3.0103;FS=0.000;MLEAC=2;MLEAF=1.00;MQ=43.86;QD=33.53;SOR=0.758	GT:AD:DP:GQ:PL	1/1:0,62:62:99:2107,186,0
2L	7439969	2L_7439969_SNP	C	A	513.77	.	AC=1;AF=0.500;AN=2;BaseQRankSum=-0.569;ClippingRankSum=0.000;DB;DP=64;ExcessHet=3.0103;FS=2.110;MLEAC=1;MLEAF=0.500;MQ=43.86;MQRankSum=-1.369;QD=8.03;ReadPosRankSum=1.663;SOR=1.022	GT:AD:DP:GQ:PL	0/1:38,26:64:99:542,0,861
2L	7440009	2L_7440009_SNP	G	A	562.77	.	AC=1;AF=0.500;AN=2;BaseQRankSum=-2.862;ClippingRankSum=0.000;DB;DP=63;ExcessHet=3.0103;FS=14.027;MLEAC=1;MLEAF=0.500;MQ=43.91;MQRankSum=-1.860;QD=9.08;ReadPosRankSum=0.720;SOR=0.755	GT:AD:DP:GQ:PL	0/1:33,29:62:99:591,0,1283
2L	7440019	2L_7440019_SNP	G	A	758.77	.	AC=1;AF=0.500;AN=2;BaseQRankSum=4.608;ClippingRankSum=0.000;DB;DP=63;ExcessHet=3.0103;FS=13.461;MLEAC=1;MLEAF=0.500;MQ=43.88;MQRankSum=1.208;QD=12.04;ReadPosRankSum=-0.152;SOR=1.509	GT:AD:DP:GQ:PL	0/1:29,34:63:99:787,0,1116
2L	7440044	2L_7440044_SNP	T	A	519.77	.	AC=1;AF=0.500;AN=2;BaseQRankSum=1.854;ClippingRankSum=0.000;DB;DP=65;ExcessHet=3.0103;FS=13.815;MLEAC=1;MLEAF=0.500;MQ=43.91;MQRankSum=-0.879;QD=8.00;ReadPosRankSum=-1.312;SOR=0.806	GT:AD:DP:GQ:PL	0/1:38,27:65:99:548,0,1391
2L	7440065	2L_7440065_SNP	T	C	3121.77	.	AC=2;AF=1.00;AN=2;DB;DP=70;ExcessHet=3.0103;FS=0.000;MLEAC=2;MLEAF=1.00;MQ=43.86;QD=30.91;SOR=0.874	GT:AD:DP:GQ:PL	1/1:0,70:70:99:3150,211,0
2L	7440070	2L_7440070_SNP	T	G	3105.77	.	AC=2;AF=1.00;AN=2;DB;DP=69;ExcessHet=3.0103;FS=0.000;MLEAC=2;MLEAF=1.00;MQ=43.86;QD=32.30;SOR=0.781	GT:AD:DP:GQ:PL	1/1:0,69:69:99:3134,211,0
2L	7440085	2L_7440085_SNP	G	C	2959.77	.	AC=2;AF=1.00;AN=2;DB;DP=69;ExcessHet=3.0103;FS=0.000;MLEAC=2;MLEAF=1.00;MQ=43.86;QD=36.23;SOR=0.781	GT:AD:DP:GQ:PL	1/1:0,69:69:99:2988,208,0
2L	7440144	2L_7440144_SNP	C	T	3134.77	.	AC=2;AF=1.00;AN=2;DB;DP=74;ExcessHet=3.0103;FS=0.000;MLEAC=2;MLEAF=1.00;MQ=43.87;QD=27.98;SOR=0.720	GT:AD:DP:GQ:PL	1/1:0,73:73:99:3163,220,0
2L	7440159	2L_7440159_SNP	G	C	1018.77	.	AC=1;AF=0.500;AN=2;BaseQRankSum=0.329;ClippingRankSum=0.000;DB;DP=70;ExcessHet=3.0103;FS=6.498;MLEAC=1;MLEAF=0.500;MQ=43.86;MQRankSum=-0.505;QD=14.76;ReadPosRankSum=-0.690;SOR=0.838	GT:AD:DP:GQ:PL	0/1:43,26:69:99:1047,0,1686
2L	7440160	2L_7440160_SNP	A	T	1657.77	.	AC=1;AF=0.500;AN=2;BaseQRankSum=-1.162;ClippingRankSum=0.000;DB;DP=72;ExcessHet=3.0103;FS=6.326;MLEAC=1;MLEAF=0.500;MQ=43.86;MQRankSum=0.457;QD=23.35;ReadPosRankSum=1.448;SOR=0.899	GT:AD:DP:GQ:PL	0/1:28,43:71:99:1686,0,1047
2L	7440164	2L_7440164_SNP	G	A	1020.77	.	AC=1;AF=0.500;AN=2;BaseQRankSum=1.969;ClippingRankSum=0.000;DB;DP=71;ExcessHet=3.0103;FS=6.504;MLEAC=1;MLEAF=0.500;MQ=43.86;MQRankSum=-0.403;QD=14.58;ReadPosRankSum=-0.751;SOR=0.784	GT:AD:DP:GQ:PL	0/1:42,28:70:99:1049,0,1679
2L	7440166	2L_7440166_SNP	A	T	3157.77	.	AC=2;AF=1.00;AN=2;DB;DP=71;ExcessHet=3.0103;FS=0.000;MLEAC=2;MLEAF=1.00;MQ=43.86;QD=29.12;SOR=0.811	GT:AD:DP:GQ:PL	1/1:0,70:70:99:3186,214,0
2L	7440169	2L_7440169_SNP	A	T	1051.77	.	AC=1;AF=0.500;AN=2;BaseQRankSum=0.554;ClippingRankSum=0.000;DB;DP=70;ExcessHet=3.0103;FS=4.729;MLEAC=1;MLEAF=0.500;MQ=43.86;MQRankSum=-0.315;QD=15.24;ReadPosRankSum=-1.668;SOR=0.711	GT:AD:DP:GQ:PL	0/1:40,29:69:99:1080,0,1676
2L	7440170	.	A	G	1605.77	.	AC=1;AF=0.500;AN=2;BaseQRankSum=-1.450;ClippingRankSum=0.000;DP=70;ExcessHet=3.0103;FS=4.729;MLEAC=1;MLEAF=0.500;MQ=43.86;MQRankSum=0.345;QD=23.27;ReadPosRankSum=1.895;SOR=0.899	GT:AD:DP:GQ:PL	0/1:29,40:69:99:1634,0,1083
2L	7440271	2L_7440271_SNP	G	T	626.77	.	AC=1;AF=0.500;AN=2;BaseQRankSum=2.446;ClippingRankSum=0.000;DB;DP=65;ExcessHet=3.0103;FS=6.796;MLEAC=1;MLEAF=0.500;MQ=43.91;MQRankSum=-1.883;QD=9.64;ReadPosRankSum=-0.232;SOR=1.513	GT:AD:DP:GQ:PL	0/1:35,30:65:99:655,0,771
2L	7440293	.	CAA	C	2615.73	.	AC=2;AF=1.00;AN=2;DP=58;ExcessHet=3.0103;FS=0.000;MLEAC=2;MLEAF=1.00;MQ=43.90;QD=34.02;SOR=0.728	GT:AD:DP:GQ:PL	1/1:0,57:57:99:2653,178,0
2L	7440298	.	T	TGG	2615.73	.	AC=2;AF=1.00;AN=2;DP=59;ExcessHet=3.0103;FS=0.000;MLEAC=2;MLEAF=1.00;MQ=43.90;QD=30.17;SOR=0.726	GT:AD:DP:GQ:PL	1/1:0,59:59:99:2653,178,0
2L	7440347	.	A	T	725.77	.	AC=1;AF=0.500;AN=2;BaseQRankSum=-4.807;ClippingRankSum=0.000;DP=60;ExcessHet=3.0103;FS=1.000;MLEAC=1;MLEAF=0.500;MQ=43.90;MQRankSum=-1.469;QD=12.10;ReadPosRankSum=0.195;SOR=0.910	GT:AD:DP:GQ:PL	0/1:25,35:60:99:754,0,529
2L	7440367	.	C	CT	1247.73	.	AC=1;AF=0.500;AN=2;BaseQRankSum=-0.621;ClippingRankSum=0.000;DP=54;ExcessHet=3.0103;FS=0.000;MLEAC=1;MLEAF=0.500;MQ=43.89;MQRankSum=-1.360;QD=24.95;ReadPosRankSum=0.570;SOR=0.671	GT:AD:DP:GQ:PL	0/1:19,31:50:99:1285,0,688
2L	7440371	.	G	A	1253.77	.	AC=1;AF=0.500;AN=2;BaseQRankSum=-2.145;ClippingRankSum=0.000;DP=52;ExcessHet=3.0103;FS=0.000;MLEAC=1;MLEAF=0.500;MQ=43.89;MQRankSum=-1.374;QD=24.11;ReadPosRankSum=0.640;SOR=0.693	GT:AD:DP:GQ:PL	0/1:20,32:52:99:1282,0,724
2L	7440551	2L_7440551_SNP	C	A	578.77	.	AC=1;AF=0.500;AN=2;BaseQRankSum=1.871;ClippingRankSum=0.000;DB;DP=55;ExcessHet=3.0103;FS=21.585;MLEAC=1;MLEAF=0.500;MQ=43.93;MQRankSum=0.052;QD=10.52;ReadPosRankSum=-0.279;SOR=1.744	GT:AD:DP:GQ:PL	0/1:27,28:55:99:607,0,588
2L	7440568	2L_7440568_SNP	C	T	533.77	.	AC=1;AF=0.500;AN=2;BaseQRankSum=3.241;ClippingRankSum=0.000;DB;DP=51;ExcessHet=3.0103;FS=10.225;MLEAC=1;MLEAF=0.500;MQ=43.92;MQRankSum=0.056;QD=10.47;ReadPosRankSum=-0.953;SOR=1.312	GT:AD:DP:GQ:PL	0/1:25,26:51:99:562,0,532
2L	7440588	2L_7440588_SNP	C	T	486.77	.	AC=1;AF=0.500;AN=2;BaseQRankSum=0.022;ClippingRankSum=0.000;DB;DP=49;ExcessHet=3.0103;FS=17.228;MLEAC=1;MLEAF=0.500;MQ=43.92;MQRankSum=1.042;QD=10.14;ReadPosRankSum=-0.360;SOR=2.049	GT:AD:DP:GQ:PL	0/1:24,24:48:99:515,0,543
2L	7440731	2L_7440731_SNP	G	T	643.77	.	AC=1;AF=0.500;AN=2;BaseQRankSum=1.517;ClippingRankSum=0.000;DB;DP=41;ExcessHet=3.0103;FS=3.143;MLEAC=1;MLEAF=0.500;MQ=44.00;MQRankSum=0.000;QD=15.70;ReadPosRankSum=1.356;SOR=1.460	GT:AD:DP:GQ:PL	0/1:12,29:41:99:672,0,443
2L	7440736	2L_7440736_SNP	G	C	200.77	.	AC=1;AF=0.500;AN=2;BaseQRankSum=1.655;ClippingRankSum=0.000;DB;DP=44;ExcessHet=3.0103;FS=3.042;MLEAC=1;MLEAF=0.500;MQ=44.00;MQRankSum=0.000;QD=4.56;ReadPosRankSum=-0.857;SOR=0.283	GT:AD:DP:GQ:PL	0/1:31,13:44:99:229,0,1236
2L	7440777	2L_7440777_SNP	A	C	121.77	.	AC=1;AF=0.500;AN=2;BaseQRankSum=-1.471;ClippingRankSum=0.000;DB;DP=41;ExcessHet=3.0103;FS=3.555;MLEAC=1;MLEAF=0.500;MQ=44.00;MQRankSum=0.000;QD=2.97;ReadPosRankSum=1.595;SOR=0.243	GT:AD:DP:GQ:PL	0/1:31,10:41:99:150,0,721
2L	7440798	2L_7440798_SNP	A	T	1684.77	.	AC=2;AF=1.00;AN=2;DB;DP=45;ExcessHet=3.0103;FS=0.000;MLEAC=2;MLEAF=1.00;MQ=43.96;QD=32.15;SOR=1.559	GT:AD:DP:GQ:PL	1/1:0,45:45:99:1713,135,0
2L	7440801	2L_7440801_SNP	G	A	578.77	.	AC=1;AF=0.500;AN=2;BaseQRankSum=-2.444;ClippingRankSum=0.000;DB;DP=44;ExcessHet=3.0103;FS=5.141;MLEAC=1;MLEAF=0.500;MQ=43.96;MQRankSum=1.440;QD=14.12;ReadPosRankSum=0.234;SOR=1.781	GT:AD:DP:GQ:PL	0/1:14,27:41:99:607,0,279
2L	7440854	2L_7440854_SNP	A	G,T	1522.77	.	AC=1,1;AF=0.500,0.500;AN=2;DB;DP=51;ExcessHet=3.0103;FS=0.000;MLEAC=1,1;MLEAF=0.500,0.500;MQ=43.90;QD=30.46;SOR=1.390	GT:AD:DP:GQ:PL	1/2:0,18,32:50:99:1551,859,1263,759,0,660
2L	7440855	2L_7440855_SNP	A	T	631.77	.	AC=1;AF=0.500;AN=2;BaseQRankSum=1.213;ClippingRankSum=0.000;DB;DP=50;ExcessHet=3.0103;FS=11.933;MLEAC=1;MLEAF=0.500;MQ=43.90;MQRankSum=-1.845;QD=12.89;ReadPosRankSum=0.146;SOR=0.491	GT:AD:DP:GQ:PL	0/1:31,18:49:99:660,0,1263
2L	7440894	2L_7440894_SNP	A	G	652.77	.	AC=1;AF=0.500;AN=2;BaseQRankSum=-0.670;ClippingRankSum=0.000;DB;DP=44;ExcessHet=3.0103;FS=9.088;MLEAC=1;MLEAF=0.500;MQ=43.89;MQRankSum=2.023;QD=14.84;ReadPosRankSum=-0.875;SOR=1.334	GT:AD:DP:GQ:PL	0/1:15,29:44:99:681,0,303
2L	7441077	.	GA	G	215.73	.	AC=1;AF=0.500;AN=2;BaseQRankSum=-0.442;ClippingRankSum=0.000;DP=43;ExcessHet=3.0103;FS=4.786;MLEAC=1;MLEAF=0.500;MQ=43.49;MQRankSum=-1.126;QD=5.26;ReadPosRankSum=-1.953;SOR=0.245	GT:AD:DP:GQ:PL	0/1:27,14:41:99:253,0,610
2L	7441107	.	CGGGA	C	541.73	.	AC=1;AF=0.500;AN=2;BaseQRankSum=-2.313;ClippingRankSum=0.000;DP=49;ExcessHet=3.0103;FS=10.123;MLEAC=1;MLEAF=0.500;MQ=43.51;MQRankSum=-1.693;QD=11.53;ReadPosRankSum=-0.764;SOR=0.097	GT:AD:DP:GQ:PL	0/1:31,16:47:99:579,0,1253
2L	7441132	2L_7441132_SNP	T	G	1986.77	.	AC=2;AF=1.00;AN=2;DB;DP=44;ExcessHet=3.0103;FS=0.000;MLEAC=2;MLEAF=1.00;MQ=43.80;QD=25.47;SOR=1.662	GT:AD:DP:GQ:PL	1/1:0,44:44:99:2015,141,0
2L	7441143	.	TA	T	2046.73	.	AC=2;AF=1.00;AN=2;DP=49;ExcessHet=3.0103;FS=0.000;MLEAC=2;MLEAF=1.00;MQ=43.82;QD=26.41;SOR=1.345	GT:AD:DP:GQ:PL	1/1:0,49:49:99:2084,147,0
2L	7441162	2L_7441162_SNP	C	T	396.77	.	AC=1;AF=0.500;AN=2;BaseQRankSum=-1.911;ClippingRankSum=0.000;DB;DP=54;ExcessHet=3.0103;FS=5.921;MLEAC=1;MLEAF=0.500;MQ=43.84;MQRankSum=-2.463;QD=7.35;ReadPosRankSum=0.440;SOR=0.206	GT:AD:DP:GQ:PL	0/1:32,22:54:99:425,0,748
2L	7441242	2L_7441242_SNP	C	T	1629.77	.	AC=2;AF=1.00;AN=2;DB;DP=60;ExcessHet=3.0103;FS=0.000;MLEAC=2;MLEAF=1.00;MQ=43.43;QD=27.16;SOR=0.906	GT:AD:DP:GQ:PL	1/1:0,60:60:99:1658,180,0
2L	7441287	.	TATCAGTTTACAAGTCAGAG	T	622.73	.	AC=1;AF=0.500;AN=2;BaseQRankSum=-1.472;ClippingRankSum=0.000;DP=62;ExcessHet=3.0103;FS=0.000;MLEAC=1;MLEAF=0.500;MQ=43.03;MQRankSum=-4.414;QD=10.21;ReadPosRankSum=-0.850;SOR=0.697	GT:AD:DP:GQ:PL	0/1:42,19:61:99:660,0,1736
2L	7441293	2L_7441293_SNP	T	A	771.77	.	AC=1;AF=0.500;AN=2;BaseQRankSum=1.852;ClippingRankSum=0.000;DB;DP=56;ExcessHet=3.0103;FS=0.000;MLEAC=1;MLEAF=0.500;MQ=42.96;MQRankSum=4.275;QD=14.03;ReadPosRankSum=1.744;SOR=0.602	GT:AD:DP:GQ:PL	0/1:19,36:55:99:800,0,682
2L	7441312	2L_7441312_SNP	T	C	701.77	.	AC=1;AF=0.500;AN=2;BaseQRankSum=-1.845;ClippingRankSum=0.000;DB;DP=58;ExcessHet=3.0103;FS=0.000;MLEAC=1;MLEAF=0.500;MQ=42.93;MQRankSum=-4.560;QD=12.10;ReadPosRankSum=-1.517;SOR=0.741	GT:AD:DP:GQ:PL	0/1:39,19:58:99:730,0,1683
2L	7441327	2L_7441327_SNP	G	A	625.77	.	AC=1;AF=0.500;AN=2;BaseQRankSum=0.514;ClippingRankSum=0.000;DB;DP=56;ExcessHet=3.0103;FS=1.112;MLEAC=1;MLEAF=0.500;MQ=42.77;MQRankSum=-5.238;QD=11.17;ReadPosRankSum=-1.290;SOR=0.436	GT:AD:DP:GQ:PL	0/1:38,18:56:99:654,0,1479
2L	7441345	.	T	TCAAGA	2554.73	.	AC=2;AF=1.00;AN=2;DP=57;ExcessHet=3.0103;FS=0.000;MLEAC=2;MLEAF=1.00;MQ=42.57;QD=26.66;SOR=0.846	GT:AD:DP:GQ:PL	1/1:0,54:54:99:2592,174,0
2L	7441370	2L_7441370_SNP	C	T	2326.77	.	AC=2;AF=1.00;AN=2;DB;DP=56;ExcessHet=3.0103;FS=0.000;MLEAC=2;MLEAF=1.00;MQ=42.89;QD=31.58;SOR=0.841	GT:AD:DP:GQ:PL	1/1:0,56:56:99:2355,169,0
2L	7441402	.	TAA	T	2859.73	.	AC=2;AF=1.00;AN=2;DP=66;ExcessHet=3.0103;FS=0.000;MLEAC=2;MLEAF=1.00;MQ=43.03;QD=30.67;SOR=0.854	GT:AD:DP:GQ:PL	1/1:0,65:65:99:2897,196,0
2L	7441405	.	TG	T	2904.73	.	AC=2;AF=1.00;AN=2;DP=65;ExcessHet=3.0103;FS=0.000;MLEAC=2;MLEAF=1.00;MQ=43.02;QD=24.42;SOR=0.854	GT:AD:DP:GQ:PL	1/1:0,65:65:99:2942,199,0
2L	7441420	2L_7441420_SNP	A	T	2896.77	.	AC=2;AF=1.00;AN=2;DB;DP=63;ExcessHet=3.0103;FS=0.000;MLEAC=2;MLEAF=1.00;MQ=43.18;QD=34.25;SOR=0.790	GT:AD:DP:GQ:PL	1/1:0,63:63:99:2925,196,0
2L	7441445	2L_7441445_SNP	C	T	2927.77	.	AC=2;AF=1.00;AN=2;DB;DP=69;ExcessHet=3.0103;FS=0.000;MLEAC=2;MLEAF=1.00;MQ=43.53;QD=28.12;SOR=0.910	GT:AD:DP:GQ:PL	1/1:0,69:69:99:2956,211,0
2L	7441488	2L_7441488_SNP	T	C	1866.77	.	AC=1;AF=0.500;AN=2;BaseQRankSum=-1.423;ClippingRankSum=0.000;DB;DP=68;ExcessHet=3.0103;FS=1.018;MLEAC=1;MLEAF=0.500;MQ=43.80;MQRankSum=1.668;QD=27.86;ReadPosRankSum=0.817;SOR=0.919	GT:AD:DP:GQ:PL	0/1:20,47:67:99:1895,0,1369
2L	7441495	2L_7441495_SNP	T	A	1950.77	.	AC=1;AF=0.500;AN=2;BaseQRankSum=-0.756;ClippingRankSum=0.000;DB;DP=67;ExcessHet=3.0103;FS=2.311;MLEAC=1;MLEAF=0.500;MQ=43.80;MQRankSum=1.752;QD=29.56;ReadPosRankSum=-1.157;SOR=0.610	GT:AD:DP:GQ:PL	0/1:19,47:66:99:1979,0,1333
2L	7441498	2L_7441498_SNP	C	A	1950.77	.	AC=1;AF=0.500;AN=2;BaseQRankSum=-0.669;ClippingRankSum=0.000;DB;DP=68;ExcessHet=3.0103;FS=3.715;MLEAC=1;MLEAF=0.500;MQ=43.80;MQRankSum=1.785;QD=29.12;ReadPosRankSum=-0.419;SOR=0.663	GT:AD:DP:GQ:PL	0/1:19,48:67:99:1979,0,1333
2L	7441602	2L_7441602_DEL	GT	G	1195.73	.	AC=1;AF=0.500;AN=2;BaseQRankSum=1.714;ClippingRankSum=0.000;DB;DP=64;ExcessHet=3.0103;FS=0.988;MLEAC=1;MLEAF=0.500;MQ=43.91;MQRankSum=2.341;QD=18.98;ReadPosRankSum=-0.243;SOR=0.724	GT:AD:DP:GQ:PL	0/1:23,40:63:99:1233,0,611
2L	7441630	2L_7441630_SNP	T	C	1000.77	.	AC=1;AF=0.500;AN=2;BaseQRankSum=2.919;ClippingRankSum=0.000;DB;DP=62;ExcessHet=3.0103;FS=0.000;MLEAC=1;MLEAF=0.500;MQ=43.87;MQRankSum=0.796;QD=16.14;ReadPosRankSum=-0.053;SOR=0.693	GT:AD:DP:GQ:PL	0/1:20,42:62:99:1029,0,669
2L	7441645	2L_7441645_SNP	C	A	383.77	.	AC=1;AF=0.500;AN=2;BaseQRankSum=2.585;ClippingRankSum=0.000;DB;DP=63;ExcessHet=3.0103;FS=1.014;MLEAC=1;MLEAF=0.500;MQ=43.84;MQRankSum=-1.201;QD=6.09;ReadPosRankSum=-1.169;SOR=0.487	GT:AD:DP:GQ:PL	0/1:41,22:63:99:412,0,1679
2L	7441662	2L_7441662_SNP	C	T	888.77	.	AC=1;AF=0.500;AN=2;BaseQRankSum=0.031;ClippingRankSum=0.000;DB;DP=62;ExcessHet=3.0103;FS=5.392;MLEAC=1;MLEAF=0.500;MQ=43.84;MQRankSum=0.315;QD=14.33;ReadPosRankSum=0.952;SOR=0.925	GT:AD:DP:GQ:PL	0/1:21,41:62:99:917,0,791
2L	7441683	2L_7441683_SNP	G	A	327.77	.	AC=1;AF=0.500;AN=2;BaseQRankSum=-0.420;ClippingRankSum=0.000;DB;DP=58;ExcessHet=3.0103;FS=2.392;MLEAC=1;MLEAF=0.500;MQ=43.83;MQRankSum=-0.341;QD=5.65;ReadPosRankSum=-0.390;SOR=0.926	GT:AD:DP:GQ:PL	0/1:39,19:58:99:356,0,1604
2L	7441706	2L_7441706_SNP	C	T	1695.77	.	AC=1;AF=0.500;AN=2;BaseQRankSum=2.730;ClippingRankSum=0.000;DB;DP=62;ExcessHet=3.0103;FS=3.881;MLEAC=1;MLEAF=0.500;MQ=43.87;MQRankSum=-0.233;QD=27.35;ReadPosRankSum=-1.148;SOR=0.386	GT:AD:DP:GQ:PL	0/1:19,43:62:99:1724,0,668
2L	7441711	2L_7441711_SNP	T	A	1663.77	.	AC=1;AF=0.500;AN=2;BaseQRankSum=0.417;ClippingRankSum=0.000;DB;DP=60;ExcessHet=3.0103;FS=3.915;MLEAC=1;MLEAF=0.500;MQ=43.87;MQRankSum=-0.276;QD=27.73;ReadPosRankSum=-1.020;SOR=0.389	GT:AD:DP:GQ:PL	0/1:19,41:60:99:1692,0,671
2L	7441803	2L_7441803_SNP	C	T	860.77	.	AC=1;AF=0.500;AN=2;BaseQRankSum=1.082;ClippingRankSum=0.000;DB;DP=61;ExcessHet=3.0103;FS=15.003;MLEAC=1;MLEAF=0.500;MQ=43.97;MQRankSum=-0.717;QD=14.11;ReadPosRankSum=-0.326;SOR=0.771	GT:AD:DP:GQ:PL	0/1:22,39:61:99:889,0,417
2L	7441904	.	A	T	1806.77	.	AC=2;AF=1.00;AN=2;DP=66;ExcessHet=3.0103;FS=0.000;MLEAC=2;MLEAF=1.00;MQ=43.97;QD=27.38;SOR=0.818	GT:AD:DP:GQ:PL	1/1:0,66:66:99:1835,198,0
2L	7441980	2L_7441980_SNP	T	C	485.77	.	AC=1;AF=0.500;AN=2;BaseQRankSum=-1.090;ClippingRankSum=0.000;DB;DP=63;ExcessHet=3.0103;FS=14.200;MLEAC=1;MLEAF=0.500;MQ=43.97;MQRankSum=-1.161;QD=7.71;ReadPosRankSum=-1.305;SOR=0.681	GT:AD:DP:GQ:PL	0/1:37,26:63:99:514,0,827
2L	7442024	.	TTTTC	T	961.73	.	AC=1;AF=0.500;AN=2;BaseQRankSum=-0.535;ClippingRankSum=0.000;DP=69;ExcessHet=3.0103;FS=2.097;MLEAC=1;MLEAF=0.500;MQ=43.97;MQRankSum=-1.187;QD=14.35;ReadPosRankSum=1.036;SOR=0.426	GT:AD:DP:GQ:PL	0/1:40,27:67:99:999,0,1582
2L	7442030	.	G	GGA	964.73	.	AC=1;AF=0.500;AN=2;BaseQRankSum=1.294;ClippingRankSum=0.000;DP=66;ExcessHet=3.0103;FS=0.967;MLEAC=1;MLEAF=0.500;MQ=43.97;MQRankSum=-1.155;QD=14.84;SOR=0.487	GT:AD:DP:GQ:PL	0/1:38,27:65:99:1002,0,1556
2L	7442076	2L_7442076_SNP	A	G	794.77	.	AC=1;AF=0.500;AN=2;BaseQRankSum=3.035;ClippingRankSum=0.000;DB;DP=63;ExcessHet=3.0103;FS=0.960;MLEAC=1;MLEAF=0.500;MQ=43.97;MQRankSum=1.209;QD=12.82;ReadPosRankSum=-0.592;SOR=0.560	GT:AD:DP:GQ:PL	0/1:26,36:62:99:823,0,514
2L	7442130	.	ACTTTATTTTTTTT	A	813.73	.	AC=1;AF=0.500;AN=2;BaseQRankSum=2.683;ClippingRankSum=0.000;DP=74;ExcessHet=3.0103;FS=3.302;MLEAC=1;MLEAF=0.500;MQ=43.92;MQRankSum=-2.392;QD=11.30;ReadPosRankSum=0.200;SOR=0.544	GT:AD:DP:GQ:PL	0/1:47,25:72:99:851,0,1835
2L	7442135	.	ATTTT	A	1726.73	.	AC=1;AF=0.500;AN=2;BaseQRankSum=-3.215;ClippingRankSum=0.000;DP=73;ExcessHet=3.0103;FS=3.393;MLEAC=1;MLEAF=0.500;MQ=43.92;MQRankSum=2.401;QD=24.32;ReadPosRankSum=0.976;SOR=1.038	GT:AD:DP:GQ:PL	0/1:25,46:71:99:1764,0,854
2L	7442144	.	T	A	1757.77	.	AC=1;AF=0.500;AN=2;BaseQRankSum=-1.521;ClippingRankSum=0.000;DP=74;ExcessHet=3.0103;FS=3.302;MLEAC=1;MLEAF=0.500;MQ=43.92;MQRankSum=2.426;QD=24.41;ReadPosRankSum=4.060;SOR=0.971	GT:AD:DP:GQ:PL	0/1:25,47:72:99:1786,0,851
2L	7442204	.	T	A	433.77	.	AC=1;AF=0.500;AN=2;BaseQRankSum=2.934;ClippingRankSum=0.000;DP=78;ExcessHet=3.0103;FS=2.020;MLEAC=1;MLEAF=0.500;MQ=43.92;MQRankSum=-2.592;QD=5.63;ReadPosRankSum=-0.683;SOR=0.772	GT:AD:DP:GQ:PL	0/1:53,24:77:99:462,0,1227
2L	7442234	.	A	C	341.77	.	AC=1;AF=0.500;AN=2;BaseQRankSum=-0.674;ClippingRankSum=0.000;DP=64;ExcessHet=3.0103;FS=3.778;MLEAC=1;MLEAF=0.500;MQ=43.97;MQRankSum=-1.450;QD=5.34;ReadPosRankSum=-0.605;SOR=1.027	GT:AD:DP:GQ:PL	0/1:44,20:64:99:370,0,1037
2L	7442285	2L_7442285_SNP	A	G	762.77	.	AC=1;AF=0.500;AN=2;BaseQRankSum=2.066;ClippingRankSum=0.000;DB;DP=50;ExcessHet=3.0103;FS=6.542;MLEAC=1;MLEAF=0.500;MQ=44.00;MQRankSum=0.000;QD=15.57;ReadPosRankSum=-1.455;SOR=0.976	GT:AD:DP:GQ:PL	0/1:16,33:49:99:791,0,295
2L	7442551	.	C	CA	472.73	.	AC=1;AF=0.500;AN=2;BaseQRankSum=2.067;ClippingRankSum=0.000;DP=55;ExcessHet=3.0103;FS=1.158;MLEAC=1;MLEAF=0.500;MQ=43.61;MQRankSum=-3.281;QD=8.75;ReadPosRankSum=-0.113;SOR=0.505	GT:AD:DP:GQ:PL	0/1:24,30:54:99:510,0,379
2L	7442599	2L_7442599_SNP	A	G	1597.77	.	AC=2;AF=1.00;AN=2;DB;DP=59;ExcessHet=3.0103;FS=0.000;MLEAC=2;MLEAF=1.00;MQ=43.57;QD=27.08;SOR=1.421	GT:AD:DP:GQ:PL	1/1:0,59:59:99:1626,177,0
2L	7442635	2L_7442635_SNP	G	A	325.77	.	AC=1;AF=0.500;AN=2;BaseQRankSum=-0.436;ClippingRankSum=0.000;DB;DP=59;ExcessHet=3.0103;FS=1.077;MLEAC=1;MLEAF=0.500;MQ=43.53;MQRankSum=3.053;QD=5.52;ReadPosRankSum=1.578;SOR=0.464	GT:AD:DP:GQ:PL	0/1:39,20:59:99:354,0,914
2L	7442682	2L_7442682_SNP	A	C,AT	1408.73	.	AC=1,1;AF=0.500,0.500;AN=2;DB;DP=66;ExcessHet=3.0103;FS=0.000;MLEAC=1,1;MLEAF=0.500,0.500;MQ=43.61;QD=21.67;SOR=0.723	GT:AD:DP:GQ:PL	1/2:0,26,39:65:99:1446,943,1573,687,0,921
2L	7442708	2L_7442708_SNP	T	C	824.77	.	AC=1;AF=0.500;AN=2;BaseQRankSum=-3.411;ClippingRankSum=0.000;DB;DP=65;ExcessHet=3.0103;FS=0.000;MLEAC=1;MLEAF=0.500;MQ=43.64;MQRankSum=-3.098;QD=12.69;ReadPosRankSum=1.382;SOR=0.651	GT:AD:DP:GQ:PL	0/1:26,39:65:99:853,0,535
2L	7442770	2L_7442770_SNP	A	G	1609.77	.	AC=2;AF=1.00;AN=2;DB;DP=56;ExcessHet=3.0103;FS=0.000;MLEAC=2;MLEAF=1.00;MQ=43.24;QD=29.27;SOR=1.061	GT:AD:DP:GQ:PL	1/1:0,55:55:99:1638,163,0
2L	7442794	.	TCTGCGAGCCAAACAGTCGAGA	T	1081.73	.	AC=1;AF=0.500;AN=2;BaseQRankSum=-2.238;ClippingRankSum=0.000;DP=63;ExcessHet=3.0103;FS=1.000;MLEAC=1;MLEAF=0.500;MQ=43.26;MQRankSum=-5.051;QD=17.45;ReadPosRankSum=-0.170;SOR=0.904	GT:AD:DP:GQ:PL	0/1:33,29:62:99:1119,0,1298
2L	7442854	2L_7442854_SNP	C	T	591.77	.	AC=1;AF=0.500;AN=2;BaseQRankSum=1.953;ClippingRankSum=0.000;DB;DP=59;ExcessHet=3.0103;FS=2.272;MLEAC=1;MLEAF=0.500;MQ=43.26;MQRankSum=3.831;QD=10.03;ReadPosRankSum=0.319;SOR=0.532	GT:AD:DP:GQ:PL	0/1:36,23:59:99:620,0,1376
2L	7442862	2L_7442862_SNP	C	T	730.77	.	AC=1;AF=0.500;AN=2;BaseQRankSum=-1.320;ClippingRankSum=0.000;DB;DP=59;ExcessHet=3.0103;FS=2.170;MLEAC=1;MLEAF=0.500;MQ=43.29;MQRankSum=-3.791;QD=12.39;ReadPosRankSum=0.046;SOR=1.002	GT:AD:DP:GQ:PL	0/1:24,35:59:99:759,0,892
2L	7442889	2L_7442889_SNP	C	T	443.77	.	AC=1;AF=0.500;AN=2;BaseQRankSum=3.329;ClippingRankSum=0.000;DB;DP=61;ExcessHet=3.0103;FS=2.171;MLEAC=1;MLEAF=0.500;MQ=43.32;MQRankSum=3.563;QD=7.27;ReadPosRankSum=1.391;SOR=0.611	GT:AD:DP:GQ:PL	0/1:38,23:61:99:472,0,822
2L	7442943	2L_7442943_SNP	T	C	836.77	.	AC=1;AF=0.500;AN=2;BaseQRankSum=0.291;ClippingRankSum=0.000;DB;DP=63;ExcessHet=3.0103;FS=2.124;MLEAC=1;MLEAF=0.500;MQ=43.41;MQRankSum=-3.968;QD=13.28;ReadPosRankSum=-1.445;SOR=0.748	GT:AD:DP:GQ:PL	0/1:26,37:63:99:865,0,973
2L	7442960	2L_7442960_SNP	T	G	533.77	.	AC=1;AF=0.500;AN=2;BaseQRankSum=0.469;ClippingRankSum=0.000;DB;DP=59;ExcessHet=3.0103;FS=3.586;MLEAC=1;MLEAF=0.500;MQ=43.35;MQRankSum=4.602;QD=9.05;ReadPosRankSum=0.540;SOR=0.760	GT:AD:DP:GQ:PL	0/1:32,27:59:99:562,0,1262
2L	7442982	2L_7442982_SNP	A	G	2405.77	.	AC=2;AF=1.00;AN=2;DB;DP=56;ExcessHet=3.0103;FS=0.000;MLEAC=2;MLEAF=1.00;MQ=43.18;QD=29.31;SOR=0.841	GT:AD:DP:GQ:PL	1/1:0,56:56:99:2434,169,0
2L	7442994	2L_7442994_SNP	A	C	1085.77	.	AC=1;AF=0.500;AN=2;BaseQRankSum=-3.222;ClippingRankSum=0.000;DB;DP=59;ExcessHet=3.0103;FS=2.212;MLEAC=1;MLEAF=0.500;MQ=43.09;MQRankSum=-5.835;QD=18.40;ReadPosRankSum=1.160;SOR=1.082	GT:AD:DP:GQ:PL	0/1:30,29:59:99:1114,0,1138
2L	7442995	.	AAAG	A	1073.73	.	AC=1;AF=0.500;AN=2;BaseQRankSum=-0.132;ClippingRankSum=0.000;DP=58;ExcessHet=3.0103;FS=2.167;MLEAC=1;MLEAF=0.500;MQ=43.08;MQRankSum=-5.760;QD=18.51;ReadPosRankSum=0.988;SOR=0.993	GT:AD:DP:GQ:PL	0/1:29,29:58:99:1111,0,1180
2L	7443006	.	AT	A	1121.73	.	AC=1;AF=0.500;AN=2;BaseQRankSum=-0.879;ClippingRankSum=0.000;DP=60;ExcessHet=3.0103;FS=0.988;MLEAC=1;MLEAF=0.500;MQ=43.11;MQRankSum=-6.110;QD=18.70;ReadPosRankSum=1.675;SOR=0.876	GT:AD:DP:GQ:PL	0/1:32,28:60:99:1159,0,1253
2L	7443010	.	CAGCACTCAAACTCT	C	1076.73	.	AC=1;AF=0.500;AN=2;BaseQRankSum=-1.379;ClippingRankSum=0.000;DP=61;ExcessHet=3.0103;FS=2.178;MLEAC=1;MLEAF=0.500;MQ=43.09;MQRankSum=-6.185;QD=17.65;ReadPosRankSum=0.880;SOR=1.092	GT:AD:DP:GQ:PL	0/1:32,29:61:99:1114,0,1298
2L	7443034	2L_7443034_SNP	G	A	513.77	.	AC=1;AF=0.500;AN=2;BaseQRankSum=3.401;ClippingRankSum=0.000;DB;DP=52;ExcessHet=3.0103;FS=3.816;MLEAC=1;MLEAF=0.500;MQ=42.97;MQRankSum=5.944;QD=9.88;ReadPosRankSum=1.606;SOR=0.344	GT:AD:DP:GQ:PL	0/1:26,26:52:99:542,0,1081
2L	7443052	2L_7443052_SNP	C	A	2678.77	.	AC=2;AF=1.00;AN=2;DB;DP=61;ExcessHet=3.0103;FS=0.000;MLEAC=2;MLEAF=1.00;MQ=43.12;QD=30.33;SOR=1.022	GT:AD:DP:GQ:PL	1/1:0,61:61:99:2707,186,0
2L	7443058	2L_7443058_SNP	G	T	2633.77	.	AC=2;AF=1.00;AN=2;DB;DP=60;ExcessHet=3.0103;FS=0.000;MLEAC=2;MLEAF=1.00;MQ=43.16;QD=28.61;SOR=0.986	GT:AD:DP:GQ:PL	1/1:0,60:60:99:2662,183,0
2L	7443115	.	CA	C	951.73	.	AC=1;AF=0.500;AN=2;BaseQRankSum=-0.252;ClippingRankSum=0.000;DP=53;ExcessHet=3.0103;FS=2.323;MLEAC=1;MLEAF=0.500;MQ=43.59;MQRankSum=2.747;QD=17.96;ReadPosRankSum=1.433;SOR=0.974	GT:AD:DP:GQ:PL	0/1:27,26:53:99:989,0,1028
2L	7443123	.	T	TA,TAAA	2103.73	.	AC=1,1;AF=0.500,0.500;AN=2;DP=53;ExcessHet=3.0103;FS=0.000;MLEAC=1,1;MLEAF=0.500,0.500;MQ=43.63;QD=33.34;SOR=0.770	GT:AD:DP:GQ:PL	1/2:0,27,25:52:99:2141,1037,994,1114,0,1058
2L	7443146	2L_7443146_SNP	T	A	899.77	.	AC=1;AF=0.500;AN=2;BaseQRankSum=1.338;ClippingRankSum=0.000;DB;DP=46;ExcessHet=3.0103;FS=2.555;MLEAC=1;MLEAF=0.500;MQ=43.83;MQRankSum=-0.923;QD=19.56;ReadPosRankSum=0.484;SOR=0.946	GT:AD:DP:GQ:PL	0/1:22,24:46:99:928,0,814
2L	7443248	2L_7443248_SNP	T	C	762.77	.	AC=1;AF=0.500;AN=2;BaseQRankSum=0.463;ClippingRankSum=0.000;DB;DP=54;ExcessHet=3.0103;FS=5.843;MLEAC=1;MLEAF=0.500;MQ=43.62;MQRankSum=-2.644;QD=14.13;ReadPosRankSum=0.128;SOR=0.892	GT:AD:DP:GQ:PL	0/1:20,34:54:99:791,0,395
2L	7443308	2L_7443308_SNP	G	A	677.77	.	AC=1;AF=0.500;AN=2;BaseQRankSum=1.364;ClippingRankSum=0.000;DB;DP=53;ExcessHet=3.0103;FS=1.092;MLEAC=1;MLEAF=0.500;MQ=43.03;MQRankSum=-2.029;QD=12.79;ReadPosRankSum=0.470;SOR=0.999	GT:AD:DP:GQ:PL	0/1:21,32:53:99:706,0,422
2L	7443361	2L_7443361_SNP	T	C	391.77	.	AC=1;AF=0.500;AN=2;BaseQRankSum=-1.940;ClippingRankSum=0.000;DB;DP=34;ExcessHet=3.0103;FS=2.431;MLEAC=1;MLEAF=0.500;MQ=43.77;MQRankSum=-1.833;QD=11.52;ReadPosRankSum=-1.024;SOR=1.638	GT:AD:DP:GQ:PL	0/1:15,19:34:99:420,0,330
2L	7443400	.	T	TTA	491.73	.	AC=1;AF=0.500;AN=2;BaseQRankSum=2.585;ClippingRankSum=0.000;DP=34;ExcessHet=3.0103;FS=0.000;MLEAC=1;MLEAF=0.500;MQ=43.83;MQRankSum=-1.542;QD=15.37;ReadPosRankSum=-2.014;SOR=1.022	GT:AD:DP:GQ:PL	0/1:14,18:32:99:529,0,359
2L	7443445	2L_7443445_SNP	T	C	1269.77	.	AC=1;AF=0.500;AN=2;BaseQRankSum=-2.365;ClippingRankSum=0.000;DB;DP=51;ExcessHet=3.0103;FS=2.651;MLEAC=1;MLEAF=0.500;MQ=43.76;MQRankSum=-1.281;QD=24.90;ReadPosRankSum=-0.099;SOR=0.346	GT:AD:DP:GQ:PL	0/1:18,33:51:99:1298,0,630
2L	7443448	2L_7443448_SNP	C	T	1269.77	.	AC=1;AF=0.500;AN=2;BaseQRankSum=0.589;ClippingRankSum=0.000;DB;DP=50;ExcessHet=3.0103;FS=2.610;MLEAC=1;MLEAF=0.500;MQ=43.76;MQRankSum=-1.244;QD=25.40;ReadPosRankSum=-0.225;SOR=0.392	GT:AD:DP:GQ:PL	0/1:17,33:50:99:1298,0,630
2L	7443503	.	GCCAAT	G	1416.73	.	AC=1;AF=0.500;AN=2;BaseQRankSum=-0.938;ClippingRankSum=0.000;DP=52;ExcessHet=3.0103;FS=0.000;MLEAC=1;MLEAF=0.500;MQ=43.47;MQRankSum=-1.161;QD=27.78;ReadPosRankSum=0.021;SOR=0.791	GT:AD:DP:GQ:PL	0/1:15,36:51:99:1454,0,521
2L	7443514	2L_7443514_SNP	T	C	1399.77	.	AC=1;AF=0.500;AN=2;BaseQRankSum=-2.329;ClippingRankSum=0.000;DB;DP=46;ExcessHet=3.0103;FS=0.000;MLEAC=1;MLEAF=0.500;MQ=43.40;MQRankSum=-1.110;QD=30.43;SOR=0.732	GT:AD:DP:GQ:PL	0/1:13,33:46:99:1428,0,483
2L	7443607	2L_7443607_SNP	C	A,G	1873.77	.	AC=1,1;AF=0.500,0.500;AN=2;DB;DP=47;ExcessHet=3.0103;FS=0.000;MLEAC=1,1;MLEAF=0.500,0.500;MQ=43.48;QD=29.03;SOR=1.022	GT:AD:DP:GQ:PL	1/2:0,30,17:47:99:1902,432,296,833,0,698
2L	7443614	2L_7443614_SNP	G	A	1984.77	.	AC=2;AF=1.00;AN=2;DB;DP=46;ExcessHet=3.0103;FS=0.000;MLEAC=2;MLEAF=1.00;MQ=43.51;QD=26.48;SOR=0.976	GT:AD:DP:GQ:PL	1/1:0,46:46:99:2013,138,0
2L	7443772	2L_7443772_SNP	T	C	693.77	.	AC=1;AF=0.500;AN=2;BaseQRankSum=-0.876;ClippingRankSum=0.000;DB;DP=54;ExcessHet=3.0103;FS=3.890;MLEAC=1;MLEAF=0.500;MQ=43.95;MQRankSum=-0.729;QD=12.85;ReadPosRankSum=0.978;SOR=0.547	GT:AD:DP:GQ:PL	0/1:20,34:54:99:722,0,397
2L	7443854	2L_7443854_SNP	T	G	1034.77	.	AC=2;AF=1.00;AN=2;DB;DP=42;ExcessHet=3.0103;FS=0.000;MLEAC=2;MLEAF=1.00;MQ=43.91;QD=26.53;SOR=0.850	GT:AD:DP:GQ:PL	1/1:0,39:39:99:1063,117,0
2L	7443864	.	A	ATTT	1627.73	.	AC=2;AF=1.00;AN=2;DP=37;ExcessHet=3.0103;FS=0.000;MLEAC=2;MLEAF=1.00;MQ=43.89;QD=31.91;SOR=1.061	GT:AD:DP:GQ:PL	1/1:0,36:36:99:1665,111,0
2L	7443869	.	TAAAA	T	1617.73	.	AC=2;AF=1.00;AN=2;DP=39;ExcessHet=3.0103;FS=0.000;MLEAC=2;MLEAF=1.00;MQ=43.90;QD=31.03;SOR=0.859	GT:AD:DP:GQ:PL	1/1:0,37:37:99:1655,111,0
2L	7443916	2L_7443916_SNP	A	G	250.77	.	AC=1;AF=0.500;AN=2;BaseQRankSum=-0.737;ClippingRankSum=0.000;DB;DP=43;ExcessHet=3.0103;FS=2.966;MLEAC=1;MLEAF=0.500;MQ=43.82;MQRankSum=1.285;QD=5.97;ReadPosRankSum=-1.655;SOR=1.343	GT:AD:DP:GQ:PL	0/1:28,14:42:99:279,0,669
2L	7443952	2L_7443952_SNP	C	A	586.77	.	AC=1;AF=0.500;AN=2;BaseQRankSum=1.495;ClippingRankSum=0.000;DB;DP=44;ExcessHet=3.0103;FS=9.052;MLEAC=1;MLEAF=0.500;MQ=43.69;MQRankSum=-1.838;QD=13.34;ReadPosRankSum=0.772;SOR=0.547	GT:AD:DP:GQ:PL	0/1:17,27:44:99:615,0,334
2L	7443993	2L_7443993_SNP	A	G	1272.77	.	AC=2;AF=1.00;AN=2;DB;DP=47;ExcessHet=3.0103;FS=0.000;MLEAC=2;MLEAF=1.00;MQ=43.67;QD=27.08;SOR=0.823	GT:AD:DP:GQ:PL	1/1:0,47:47:99:1301,141,0
2L	7444062	2L_7444062_SNP	C	T	683.77	.	AC=1;AF=0.500;AN=2;BaseQRankSum=1.172;ClippingRankSum=0.000;DB;DP=51;ExcessHet=3.0103;FS=8.221;MLEAC=1;MLEAF=0.500;MQ=43.77;MQRankSum=-0.538;QD=13.41;ReadPosRankSum=1.551;SOR=1.839	GT:AD:DP:GQ:PL	0/1:20,31:51:99:712,0,378
2L	7444089	2L_7444089_SNP	G	A	2479.77	.	AC=2;AF=1.00;AN=2;DB;DP=56;ExcessHet=3.0103;FS=0.000;MLEAC=2;MLEAF=1.00;MQ=43.90;QD=32.57;SOR=0.922	GT:AD:DP:GQ:PL	1/1:0,56:56:99:2508,172,0
2L	7444092	2L_7444092_SNP	T	C	2479.77	.	AC=2;AF=1.00;AN=2;DB;DP=57;ExcessHet=3.0103;FS=0.000;MLEAC=2;MLEAF=1.00;MQ=43.90;QD=33.32;SOR=0.960	GT:AD:DP:GQ:PL	1/1:0,57:57:99:2508,172,0
2L	7444191	2L_7444191_SNP	G	C	1249.77	.	AC=2;AF=1.00;AN=2;DB;DP=48;ExcessHet=3.0103;FS=0.000;MLEAC=2;MLEAF=1.00;MQ=43.86;QD=26.04;SOR=1.067	GT:AD:DP:GQ:PL	1/1:0,48:48:99:1278,142,0
2L	7444228	.	TA	T	1739.73	.	AC=2;AF=1.00;AN=2;DP=41;ExcessHet=3.0103;FS=0.000;MLEAC=2;MLEAF=1.00;MQ=43.83;QD=31.83;SOR=0.843	GT:AD:DP:GQ:PL	1/1:0,41:41:99:1777,123,0
2L	7444230	.	A	T	1748.77	.	AC=2;AF=1.00;AN=2;DP=41;ExcessHet=3.0103;FS=0.000;MLEAC=2;MLEAF=1.00;MQ=43.83;QD=30.26;SOR=0.843	GT:AD:DP:GQ:PL	1/1:0,41:41:99:1777,123,0
2L	7444233	.	A	G	1783.77	.	AC=2;AF=1.00;AN=2;DP=38;ExcessHet=3.0103;FS=0.000;MLEAC=2;MLEAF=1.00;MQ=43.82;QD=26.67;SOR=0.914	GT:AD:DP:GQ:PL	1/1:0,38:38:99:1812,123,0
2L	7444237	2L_7444237_SNP	C	G	1753.77	.	AC=2;AF=1.00;AN=2;DB;DP=36;ExcessHet=3.0103;FS=0.000;MLEAC=2;MLEAF=1.00;MQ=43.81;QD=26.23;SOR=1.061	GT:AD:DP:GQ:PL	1/1:0,36:36:99:1782,120,0
2L	7444244	2L_7444244_DEL	AAT	A	1589.73	.	AC=2;AF=1.00;AN=2;DB;DP=35;ExcessHet=3.0103;FS=0.000;MLEAC=2;MLEAF=1.00;MQ=43.81;QD=26.31;SOR=1.002	GT:AD:DP:GQ:PL	1/1:0,35:35:99:1627,111,0
2L	7444261	2L_7444261_SNP	G	T	1606.77	.	AC=2;AF=1.00;AN=2;DB;DP=37;ExcessHet=3.0103;FS=0.000;MLEAC=2;MLEAF=1.00;MQ=43.82;QD=33.43;SOR=1.121	GT:AD:DP:GQ:PL	1/1:0,37:37:99:1635,111,0
2L	7444265	2L_7444265_SNP	T	A	1656.77	.	AC=2;AF=1.00;AN=2;DB;DP=37;ExcessHet=3.0103;FS=0.000;MLEAC=2;MLEAF=1.00;MQ=43.82;QD=25.63;SOR=1.121	GT:AD:DP:GQ:PL	1/1:0,37:37:99:1685,114,0
2L	7444268	2L_7444268_SNP	T	C	1685.77	.	AC=2;AF=1.00;AN=2;DB;DP=38;ExcessHet=3.0103;FS=0.000;MLEAC=2;MLEAF=1.00;MQ=43.82;QD=37.14;SOR=0.914	GT:AD:DP:GQ:PL	1/1:0,38:38:99:1714,117,0
2L	7444357	2L_7444357_SNP	A	T	1605.77	.	AC=2;AF=1.00;AN=2;DB;DP=58;ExcessHet=3.0103;FS=0.000;MLEAC=2;MLEAF=1.00;MQ=44.00;QD=27.69;SOR=0.997	GT:AD:DP:GQ:PL	1/1:0,58:58:99:1634,174,0
2L	7444496	2L_7444496_SNP	A	C	1230.77	.	AC=2;AF=1.00;AN=2;DB;DP=46;ExcessHet=3.0103;FS=0.000;MLEAC=2;MLEAF=1.00;MQ=44.00;QD=26.76;SOR=0.693	GT:AD:DP:GQ:PL	1/1:0,46:46:99:1259,138,0
2L	7444698	2L_7444698_SNP	C	T	2434.77	.	AC=2;AF=1.00;AN=2;DB;DP=55;ExcessHet=3.0103;FS=0.000;MLEAC=2;MLEAF=1.00;MQ=43.96;QD=31.82;SOR=0.970	GT:AD:DP:GQ:PL	1/1:0,55:55:99:2463,166,0
2L	7444704	2L_7444704_SNP	G	T	2565.77	.	AC=2;AF=1.00;AN=2;DB;DP=58;ExcessHet=3.0103;FS=0.000;MLEAC=2;MLEAF=1.00;MQ=43.97;QD=21.59;SOR=0.997	GT:AD:DP:GQ:PL	1/1:0,58:58:99:2594,175,0
2L	7444705	2L_7444705_SNP	G	A	495.77	.	AC=1;AF=0.500;AN=2;BaseQRankSum=0.823;ClippingRankSum=0.000;DB;DP=60;ExcessHet=3.0103;FS=0.000;MLEAC=1;MLEAF=0.500;MQ=43.97;MQRankSum=-1.149;QD=8.26;ReadPosRankSum=-0.600;SOR=0.756	GT:AD:DP:GQ:PL	0/1:35,25:60:99:524,0,767
2L	7444817	.	G	A	571.77	.	AC=1;AF=0.500;AN=2;BaseQRankSum=4.218;ClippingRankSum=0.000;DP=52;ExcessHet=3.0103;FS=1.145;MLEAC=1;MLEAF=0.500;MQ=43.96;MQRankSum=-1.458;QD=11.00;ReadPosRankSum=-1.389;SOR=0.941	GT:AD:DP:GQ:PL	0/1:36,16:52:99:600,0,1460
2L	7444818	.	T	TCC	562.73	.	AC=1;AF=0.500;AN=2;BaseQRankSum=2.770;ClippingRankSum=0.000;DP=52;ExcessHet=3.0103;FS=1.145;MLEAC=1;MLEAF=0.500;MQ=43.96;MQRankSum=-1.458;QD=10.82;ReadPosRankSum=-1.349;SOR=0.941	GT:AD:DP:GQ:PL	0/1:36,16:52:99:600,0,1460
2L	7444820	.	TTG	T,CTG	1510.73	.	AC=1,1;AF=0.500,0.500;AN=2;DP=52;ExcessHet=3.0103;FS=0.000;MLEAC=1,1;MLEAF=0.500,0.500;MQ=43.96;QD=29.05;SOR=0.853	GT:AD:DP:GQ:PL	1/2:0,16,36:52:99:1548,939,1460,709,0,600
2L	7444911	.	CTT	C,CT	763.73	.	AC=1,1;AF=0.500,0.500;AN=2;BaseQRankSum=0.814;ClippingRankSum=0.000;DP=52;ExcessHet=3.0103;FS=0.000;MLEAC=1,1;MLEAF=0.500,0.500;MQ=43.96;MQRankSum=-0.180;QD=17.36;ReadPosRankSum=-0.489;SOR=0.397	GT:AD:DP:GQ:PL	1/2:3,20,21:44:99:801,297,370,323,0,260
2L	7444928	2L_7444928_SNP	G	T	2006.77	.	AC=2;AF=1.00;AN=2;DB;DP=48;ExcessHet=3.0103;FS=0.000;MLEAC=2;MLEAF=1.00;MQ=43.96;QD=28.95;SOR=0.776	GT:AD:DP:GQ:PL	1/1:0,48:48:99:2035,144,0
2L	7444999	2L_7444999_SNP	A	T	684.77	.	AC=1;AF=0.500;AN=2;BaseQRankSum=0.351;ClippingRankSum=0.000;DB;DP=51;ExcessHet=3.0103;FS=2.678;MLEAC=1;MLEAF=0.500;MQ=44.00;MQRankSum=0.000;QD=13.70;ReadPosRankSum=0.893;SOR=0.321	GT:AD:DP:GQ:PL	0/1:17,33:50:99:713,0,307
2L	7445351	2L_7445351_SNP	C	T	2017.77	.	AC=2;AF=1.00;AN=2;DB;DP=65;ExcessHet=3.0103;FS=0.000;MLEAC=2;MLEAF=1.00;MQ=44.00;QD=32.03;SOR=0.790	GT:AD:DP:GQ:PL	1/1:0,63:63:99:2046,189,0
2L	7445357	2L_7445357_SNP	A	T	353.77	.	AC=1;AF=0.500;AN=2;BaseQRankSum=3.308;ClippingRankSum=0.000;DB;DP=63;ExcessHet=3.0103;FS=2.299;MLEAC=1;MLEAF=0.500;MQ=44.00;MQRankSum=0.000;QD=5.71;ReadPosRankSum=-2.498;SOR=0.758	GT:AD:DP:GQ:PL	0/1:42,20:62:99:382,0,939
2L	7445389	2L_7445389_SNP	G	T	1514.77	.	AC=1;AF=0.500;AN=2;BaseQRankSum=-1.179;ClippingRankSum=0.000;DB;DP=57;ExcessHet=3.0103;FS=1.097;MLEAC=1;MLEAF=0.500;MQ=44.00;MQRankSum=0.000;QD=26.57;ReadPosRankSum=-0.794;SOR=0.968	GT:AD:DP:GQ:PL	0/1:18,39:57:99:1543,0,615
2L	7445390	2L_7445390_SNP	G	A	1514.77	.	AC=1;AF=0.500;AN=2;BaseQRankSum=2.022;ClippingRankSum=0.000;DB;DP=57;ExcessHet=3.0103;FS=1.097;MLEAC=1;MLEAF=0.500;MQ=44.00;MQRankSum=0.000;QD=26.57;ReadPosRankSum=-0.958;SOR=0.968	GT:AD:DP:GQ:PL	0/1:18,39:57:99:1543,0,615
2L	7445466	2L_7445466_SNP	T	A	532.77	.	AC=1;AF=0.500;AN=2;BaseQRankSum=-1.816;ClippingRankSum=0.000;DB;DP=45;ExcessHet=3.0103;FS=2.640;MLEAC=1;MLEAF=0.500;MQ=43.96;MQRankSum=-0.850;QD=11.84;ReadPosRankSum=1.761;SOR=0.321	GT:AD:DP:GQ:PL	0/1:20,25:45:99:561,0,430
2L	7445481	2L_7445481_SNP	G	T	1093.77	.	AC=1;AF=0.500;AN=2;BaseQRankSum=0.513;ClippingRankSum=0.000;DB;DP=46;ExcessHet=3.0103;FS=4.389;MLEAC=1;MLEAF=0.500;MQ=43.96;MQRankSum=-0.757;QD=23.78;ReadPosRankSum=2.225;SOR=0.255	GT:AD:DP:GQ:PL	0/1:18,28:46:99:1122,0,660
2L	7445482	2L_7445482_SNP	A	T	1093.77	.	AC=1;AF=0.500;AN=2;BaseQRankSum=0.073;ClippingRankSum=0.000;DB;DP=45;ExcessHet=3.0103;FS=4.291;MLEAC=1;MLEAF=0.500;MQ=43.96;MQRankSum=-0.733;QD=24.31;ReadPosRankSum=1.258;SOR=0.293	GT:AD:DP:GQ:PL	0/1:17,28:45:99:1122,0,660
2L	7445488	2L_7445488_SNP	A	G	1121.77	.	AC=1;AF=0.500;AN=2;BaseQRankSum=-1.628;ClippingRankSum=0.000;DB;DP=45;ExcessHet=3.0103;FS=2.729;MLEAC=1;MLEAF=0.500;MQ=43.96;MQRankSum=-0.696;QD=24.93;ReadPosRankSum=1.512;SOR=0.434	GT:AD:DP:GQ:PL	0/1:16,29:45:99:1150,0,627
2L	7445613	2L_7445613_SNP	A	G	1899.77	.	AC=2;AF=1.00;AN=2;DB;DP=53;ExcessHet=3.0103;FS=0.000;MLEAC=2;MLEAF=1.00;MQ=42.69;QD=28.16;SOR=0.941	GT:AD:DP:GQ:PL	1/1:0,52:52:99:1928,156,0
2L	7445616	2L_7445616_SNP	G	A	660.77	.	AC=1;AF=0.500;AN=2;BaseQRankSum=1.429;ClippingRankSum=0.000;DB;DP=52;ExcessHet=3.0103;FS=1.110;MLEAC=1;MLEAF=0.500;MQ=42.66;MQRankSum=0.571;QD=12.96;ReadPosRankSum=-0.303;SOR=1.028	GT:AD:DP:GQ:PL	0/1:21,30:51:99:689,0,427
2L	7445712	2L_7445712_SNP	G	T	255.77	.	AC=1;AF=0.500;AN=2;BaseQRankSum=2.644;ClippingRankSum=0.000;DB;DP=35;ExcessHet=3.0103;FS=0.000;MLEAC=1;MLEAF=0.500;MQ=43.69;MQRankSum=0.142;QD=7.52;ReadPosRankSum=0.718;SOR=0.846	GT:AD:DP:GQ:PL	0/1:20,14:34:99:284,0,429
2L	7445815	2L_7445815_SNP	A	G	400.77	.	AC=1;AF=0.500;AN=2;BaseQRankSum=-2.075;ClippingRankSum=0.000;DB;DP=35;ExcessHet=3.0103;FS=1.445;MLEAC=1;MLEAF=0.500;MQ=43.13;MQRankSum=-0.843;QD=11.79;ReadPosRankSum=0.632;SOR=0.358	GT:AD:DP:GQ:PL	0/1:14,20:34:99:429,0,277
2L	7445914	2L_7445914_SNP	G	A	587.77	.	AC=1;AF=0.500;AN=2;BaseQRankSum=1.201;ClippingRankSum=0.000;DB;DP=37;ExcessHet=3.0103;FS=3.231;MLEAC=1;MLEAF=0.500;MQ=43.71;MQRankSum=-0.278;QD=15.89;ReadPosRankSum=1.106;SOR=1.139	GT:AD:DP:GQ:PL	0/1:11,26:37:99:616,0,161
2L	7445965	2L_7445965_SNP	G	C,T	921.77	.	AC=1,1;AF=0.500,0.500;AN=2;BaseQRankSum=1.877;ClippingRankSum=0.000;DB;DP=42;ExcessHet=3.0103;FS=0.000;MLEAC=1,1;MLEAF=0.500,0.500;MQ=43.84;MQRankSum=-0.185;QD=21.95;ReadPosRankSum=-0.041;SOR=0.729	GT:AD:DP:GQ:PL	1/2:1,29,12:42:99:950,302,224,643,0,614
2L	7446028	2L_7446028_SNP	T	C	1226.77	.	AC=2;AF=1.00;AN=2;DB;DP=47;ExcessHet=3.0103;FS=0.000;MLEAC=2;MLEAF=1.00;MQ=43.96;QD=26.10;SOR=1.132	GT:AD:DP:GQ:PL	1/1:0,47:47:99:1255,140,0
2L	7446100	2L_7446100_SNP	G	T	1416.77	.	AC=2;AF=1.00;AN=2;DB;DP=52;ExcessHet=3.0103;FS=0.000;MLEAC=2;MLEAF=1.00;MQ=43.82;QD=27.25;SOR=0.770	GT:AD:DP:GQ:PL	1/1:0,52:52:99:1445,156,0
2L	7446286	2L_7446286_SNP	G	A	601.77	.	AC=1;AF=0.500;AN=2;BaseQRankSum=0.474;ClippingRankSum=0.000;DB;DP=42;ExcessHet=3.0103;FS=2.945;MLEAC=1;MLEAF=0.500;MQ=44.00;MQRankSum=0.000;QD=14.33;ReadPosRankSum=0.603;SOR=1.382	GT:AD:DP:GQ:PL	0/1:14,28:42:99:630,0,268
2L	7446368	2L_7446368_SNP	T	G	1196.77	.	AC=1;AF=0.500;AN=2;BaseQRankSum=-0.019;ClippingRankSum=0.000;DB;DP=52;ExcessHet=3.0103;FS=2.522;MLEAC=1;MLEAF=0.500;MQ=43.92;MQRankSum=1.763;QD=23.01;ReadPosRankSum=-0.709;SOR=1.214	GT:AD:DP:GQ:PL	0/1:21,31:52:99:1225,0,735
2L	7446369	.	C	T	1196.77	.	AC=1;AF=0.500;AN=2;BaseQRankSum=2.511;ClippingRankSum=0.000;DP=49;ExcessHet=3.0103;FS=0.000;MLEAC=1;MLEAF=0.500;MQ=43.92;MQRankSum=1.826;QD=24.42;ReadPosRankSum=-1.221;SOR=0.867	GT:AD:DP:GQ:PL	0/1:19,30:49:99:1225,0,735
2L	7446397	2L_7446397_SNP	A	T	560.77	.	AC=1;AF=0.500;AN=2;BaseQRankSum=-2.111;ClippingRankSum=0.000;DB;DP=43;ExcessHet=3.0103;FS=2.670;MLEAC=1;MLEAF=0.500;MQ=43.91;MQRankSum=1.804;QD=13.04;ReadPosRankSum=-1.230;SOR=0.374	GT:AD:DP:GQ:PL	0/1:17,26:43:99:589,0,348
2L	7446447	2L_7446447_SNP	T	C	326.77	.	AC=1;AF=0.500;AN=2;BaseQRankSum=-2.632;ClippingRankSum=0.000;DB;DP=40;ExcessHet=3.0103;FS=0.000;MLEAC=1;MLEAF=0.500;MQ=43.95;MQRankSum=-1.113;QD=8.17;ReadPosRankSum=-1.280;SOR=0.773	GT:AD:DP:GQ:PL	0/1:23,17:40:99:355,0,898
2L	7446456	2L_7446456_SNP	T	C	953.77	.	AC=1;AF=0.500;AN=2;BaseQRankSum=0.352;ClippingRankSum=0.000;DB;DP=42;ExcessHet=3.0103;FS=1.221;MLEAC=1;MLEAF=0.500;MQ=43.78;MQRankSum=0.278;QD=22.71;ReadPosRankSum=0.219;SOR=0.998	GT:AD:DP:GQ:PL	0/1:17,25:42:99:982,0,639
2L	7446470	2L_7446470_SNP	T	C	1107.77	.	AC=1;AF=0.500;AN=2;BaseQRankSum=-2.215;ClippingRankSum=0.000;DB;DP=48;ExcessHet=3.0103;FS=0.000;MLEAC=1;MLEAF=0.500;MQ=43.81;MQRankSum=0.436;QD=23.08;ReadPosRankSum=-0.195;SOR=0.773	GT:AD:DP:GQ:PL	0/1:17,31:48:99:1136,0,640
2L	7446591	2L_7446591_SNP	A	T	772.77	.	AC=1;AF=0.500;AN=2;BaseQRankSum=1.766;ClippingRankSum=0.000;DB;DP=59;ExcessHet=3.0103;FS=1.082;MLEAC=1;MLEAF=0.500;MQ=43.88;MQRankSum=-0.757;QD=13.56;ReadPosRankSum=-0.299;SOR=0.516	GT:AD:DP:GQ:PL	0/1:22,35:57:99:801,0,443
2L	7446861	2L_7446861_SNP	A	T	672.77	.	AC=1;AF=0.500;AN=2;BaseQRankSum=-0.422;ClippingRankSum=0.000;DB;DP=49;ExcessHet=3.0103;FS=2.512;MLEAC=1;MLEAF=0.500;MQ=43.92;MQRankSum=1.906;QD=13.73;ReadPosRankSum=2.679;SOR=0.746	GT:AD:DP:GQ:PL	0/1:18,31:49:99:701,0,356
2L	7447098	2L_7447098_SNP	A	G	643.77	.	AC=1;AF=0.500;AN=2;BaseQRankSum=-1.135;ClippingRankSum=0.000;DB;DP=50;ExcessHet=3.0103;FS=5.930;MLEAC=1;MLEAF=0.500;MQ=43.92;MQRankSum=-1.089;QD=12.88;ReadPosRankSum=-1.140;SOR=1.358	GT:AD:DP:GQ:PL	0/1:19,31:50:99:672,0,387
2L	7447374	2L_7447374_SNP	G	A	649.77	.	AC=1;AF=0.500;AN=2;BaseQRankSum=0.293;ClippingRankSum=0.000;DB;DP=53;ExcessHet=3.0103;FS=3.855;MLEAC=1;MLEAF=0.500;MQ=43.96;MQRankSum=1.180;QD=12.26;ReadPosRankSum=-0.881;SOR=0.820	GT:AD:DP:GQ:PL	0/1:23,30:53:99:678,0,468
2L	7447404	2L_7447404_SNP	A	G	877.77	.	AC=1;AF=0.500;AN=2;BaseQRankSum=-0.938;ClippingRankSum=0.000;DB;DP=47;ExcessHet=3.0103;FS=0.000;MLEAC=1;MLEAF=0.500;MQ=43.96;MQRankSum=1.064;QD=18.68;ReadPosRankSum=1.762;SOR=0.610	GT:AD:DP:GQ:PL	0/1:23,24:47:99:906,0,1039
2L	7447407	2L_7447407_SNP	T	C	877.77	.	AC=1;AF=0.500;AN=2;BaseQRankSum=-3.706;ClippingRankSum=0.000;DB;DP=47;ExcessHet=3.0103;FS=0.000;MLEAC=1;MLEAF=0.500;MQ=43.96;MQRankSum=1.088;QD=19.08;ReadPosRankSum=1.452;SOR=0.680	GT:AD:DP:GQ:PL	0/1:22,24:46:99:906,0,1039
2L	7447619	2L_7447619_SNP	C	A	297.77	.	AC=1;AF=0.500;AN=2;BaseQRankSum=0.641;ClippingRankSum=0.000;DB;DP=45;ExcessHet=3.0103;FS=6.529;MLEAC=1;MLEAF=0.500;MQ=43.87;MQRankSum=1.408;QD=6.62;ReadPosRankSum=-0.692;SOR=1.739	GT:AD:DP:GQ:PL	0/1:28,17:45:99:326,0,649
2L	7447670	.	G	GTGGA	866.73	.	AC=1;AF=0.500;AN=2;BaseQRankSum=-1.026;ClippingRankSum=0.000;DP=39;ExcessHet=3.0103;FS=1.290;MLEAC=1;MLEAF=0.500;MQ=43.95;MQRankSum=-0.847;QD=22.81;ReadPosRankSum=-0.720;SOR=1.085	GT:AD:DP:GQ:PL	0/1:17,21:38:99:904,0,645
2L	7447687	2L_7447687_SNP	G	C	554.77	.	AC=1;AF=0.500;AN=2;BaseQRankSum=-0.486;ClippingRankSum=0.000;DB;DP=44;ExcessHet=3.0103;FS=1.154;MLEAC=1;MLEAF=0.500;MQ=43.96;MQRankSum=-0.786;QD=12.61;ReadPosRankSum=-1.911;SOR=0.512	GT:AD:DP:GQ:PL	0/1:18,26:44:99:583,0,354
2L	7447722	2L_7447722_SNP	A	G	473.77	.	AC=1;AF=0.500;AN=2;BaseQRankSum=-1.548;ClippingRankSum=0.000;DB;DP=41;ExcessHet=3.0103;FS=4.649;MLEAC=1;MLEAF=0.500;MQ=44.00;MQRankSum=0.000;QD=11.56;ReadPosRankSum=-0.145;SOR=0.381	GT:AD:DP:GQ:PL	0/1:18,23:41:99:502,0,376
2L	7447778	2L_7447778_SNP	A	C	558.77	.	AC=1;AF=0.500;AN=2;BaseQRankSum=2.631;ClippingRankSum=0.000;DB;DP=43;ExcessHet=3.0103;FS=9.300;MLEAC=1;MLEAF=0.500;MQ=43.42;MQRankSum=-2.662;QD=12.99;ReadPosRankSum=0.613;SOR=0.689	GT:AD:DP:GQ:PL	0/1:17,26:43:99:587,0,298
2L	7447841	.	AACAAATCATAATACAATAATTTAAAATATAACTTTACACAAT	A	748.73	.	AC=1;AF=0.500;AN=2;BaseQRankSum=-1.111;ClippingRankSum=0.000;DP=48;ExcessHet=3.0103;FS=0.000;MLEAC=1;MLEAF=0.500;MQ=43.44;MQRankSum=-3.950;QD=15.60;ReadPosRankSum=-0.595;SOR=0.791	GT:AD:DP:GQ:PL	0/1:27,21:48:99:786,0,1057
2L	7447927	2L_7447927_SNP	T	C	1367.77	.	AC=2;AF=1.00;AN=2;DB;DP=51;ExcessHet=3.0103;FS=0.000;MLEAC=2;MLEAF=1.00;MQ=43.55;QD=26.82;SOR=1.094	GT:AD:DP:GQ:PL	1/1:0,51:51:99:1396,153,0
2L	7447999	2L_7447999_SNP	T	C	443.77	.	AC=1;AF=0.500;AN=2;BaseQRankSum=-0.262;ClippingRankSum=0.000;DB;DP=65;ExcessHet=3.0103;FS=3.619;MLEAC=1;MLEAF=0.500;MQ=43.74;MQRankSum=0.776;QD=6.83;ReadPosRankSum=-0.659;SOR=1.308	GT:AD:DP:GQ:PL	0/1:41,24:65:99:472,0,919
2L	7448010	2L_7448010_SNP	A	C	2246.77	.	AC=2;AF=1.00;AN=2;DB;DP=67;ExcessHet=3.0103;FS=0.000;MLEAC=2;MLEAF=1.00;MQ=43.78;QD=33.53;SOR=0.990	GT:AD:DP:GQ:PL	1/1:0,67:67:99:2275,206,0
2L	7448018	.	A	ATTG	496.73	.	AC=1;AF=0.500;AN=2;BaseQRankSum=-1.406;ClippingRankSum=0.000;DP=67;ExcessHet=3.0103;FS=0.000;MLEAC=1;MLEAF=0.500;MQ=43.78;MQRankSum=0.699;QD=7.41;ReadPosRankSum=-1.157;SOR=0.710	GT:AD:DP:GQ:PL	0/1:40,27:67:99:534,0,910
2L	7448019	.	A	ATGC,C	2777.73	.	AC=1,1;AF=0.500,0.500;AN=2;DP=67;ExcessHet=3.0103;FS=0.000;MLEAC=1,1;MLEAF=0.500,0.500;MQ=43.78;QD=31.80;SOR=0.917	GT:AD:DP:GQ:PL	1/2:0,40,27:67:99:2815,733,534,1108,0,910
2L	7448173	2L_7448173_SNP	G	A	682.77	.	AC=1;AF=0.500;AN=2;BaseQRankSum=1.770;ClippingRankSum=0.000;DB;DP=60;ExcessHet=3.0103;FS=2.250;MLEAC=1;MLEAF=0.500;MQ=43.90;MQRankSum=1.267;QD=11.38;ReadPosRankSum=-0.980;SOR=0.446	GT:AD:DP:GQ:PL	0/1:40,20:60:99:711,0,1600
2L	7448174	2L_7448174_SNP	T	A	682.77	.	AC=1;AF=0.500;AN=2;BaseQRankSum=0.033;ClippingRankSum=0.000;DB;DP=60;ExcessHet=3.0103;FS=2.250;MLEAC=1;MLEAF=0.500;MQ=43.90;MQRankSum=1.267;QD=11.38;ReadPosRankSum=-1.239;SOR=0.446	GT:AD:DP:GQ:PL	0/1:40,20:60:99:711,0,1600
2L	7448188	2L_7448188_SNP	G	A	2521.77	.	AC=2;AF=1.00;AN=2;DB;DP=56;ExcessHet=3.0103;FS=0.000;MLEAC=2;MLEAF=1.00;MQ=43.86;QD=29.11;SOR=0.922	GT:AD:DP:GQ:PL	1/1:0,56:56:99:2550,172,0
2L	7448190	2L_7448190_SNP	G	A	2521.77	.	AC=2;AF=1.00;AN=2;DB;DP=57;ExcessHet=3.0103;FS=0.000;MLEAC=2;MLEAF=1.00;MQ=43.86;QD=31.46;SOR=0.960	GT:AD:DP:GQ:PL	1/1:0,57:57:99:2550,172,0
2L	7448286	2L_7448286_SNP	G	A	859.77	.	AC=1;AF=0.500;AN=2;BaseQRankSum=-0.301;ClippingRankSum=0.000;DB;DP=59;ExcessHet=3.0103;FS=1.059;MLEAC=1;MLEAF=0.500;MQ=43.97;MQRankSum=1.432;QD=14.57;ReadPosRankSum=1.967;SOR=0.968	GT:AD:DP:GQ:PL	0/1:20,39:59:99:888,0,357
2L	7448299	2L_7448299_SNP	T	C	361.77	.	AC=1;AF=0.500;AN=2;BaseQRankSum=-0.684;ClippingRankSum=0.000;DB;DP=58;ExcessHet=3.0103;FS=3.840;MLEAC=1;MLEAF=0.500;MQ=43.97;MQRankSum=-1.342;QD=6.24;ReadPosRankSum=-2.095;SOR=0.686	GT:AD:DP:GQ:PL	0/1:38,20:58:99:390,0,888
2L	7448332	2L_7448332_SNP	C	T	2479.77	.	AC=2;AF=1.00;AN=2;DB;DP=56;ExcessHet=3.0103;FS=0.000;MLEAC=2;MLEAF=1.00;MQ=43.97;QD=29.15;SOR=0.922	GT:AD:DP:GQ:PL	1/1:0,56:56:99:2508,169,0
2L	7448333	2L_7448333_SNP	G	A	2479.77	.	AC=2;AF=1.00;AN=2;DB;DP=56;ExcessHet=3.0103;FS=0.000;MLEAC=2;MLEAF=1.00;MQ=43.97;QD=24.58;SOR=0.922	GT:AD:DP:GQ:PL	1/1:0,56:56:99:2508,169,0
2L	7448363	2L_7448363_SNP	A	T	1454.77	.	AC=2;AF=1.00;AN=2;DB;DP=53;ExcessHet=3.0103;FS=0.000;MLEAC=2;MLEAF=1.00;MQ=43.96;QD=27.45;SOR=0.892	GT:AD:DP:GQ:PL	1/1:0,53:53:99:1483,159,0
2L	7448404	2L_7448404_SNP	T	G	455.77	.	AC=1;AF=0.500;AN=2;BaseQRankSum=-2.712;ClippingRankSum=0.000;DB;DP=54;ExcessHet=3.0103;FS=7.570;MLEAC=1;MLEAF=0.500;MQ=43.93;MQRankSum=1.304;QD=8.44;ReadPosRankSum=0.287;SOR=1.469	GT:AD:DP:GQ:PL	0/1:30,24:54:99:484,0,676
2L	7448421	2L_7448421_SNP	T	G	573.77	.	AC=1;AF=0.500;AN=2;BaseQRankSum=-1.691;ClippingRankSum=0.000;DB;DP=52;ExcessHet=3.0103;FS=10.512;MLEAC=1;MLEAF=0.500;MQ=43.92;MQRankSum=-1.148;QD=11.03;ReadPosRankSum=-1.400;SOR=0.975	GT:AD:DP:GQ:PL	0/1:21,31:52:99:602,0,413
2L	7448438	.	GAACTCTT	G	1365.73	.	AC=1;AF=0.500;AN=2;BaseQRankSum=-0.203;ClippingRankSum=0.000;DP=57;ExcessHet=3.0103;FS=7.558;MLEAC=1;MLEAF=0.500;MQ=43.93;MQRankSum=-1.106;QD=23.96;ReadPosRankSum=-2.319;SOR=0.734	GT:AD:DP:GQ:PL	0/1:22,35:57:99:1403,0,791
2L	7448521	2L_7448521_SNP	T	C	1345.77	.	AC=1;AF=0.500;AN=2;BaseQRankSum=-3.178;ClippingRankSum=0.000;DB;DP=59;ExcessHet=3.0103;FS=7.414;MLEAC=1;MLEAF=0.500;MQ=43.93;MQRankSum=-1.115;QD=22.81;ReadPosRankSum=0.234;SOR=0.611	GT:AD:DP:GQ:PL	0/1:23,36:59:99:1374,0,825
2L	7448530	.	TG	T	1343.73	.	AC=1;AF=0.500;AN=2;BaseQRankSum=-0.316;ClippingRankSum=0.000;DP=56;ExcessHet=3.0103;FS=5.695;MLEAC=1;MLEAF=0.500;MQ=43.97;MQRankSum=-0.738;QD=24.00;ReadPosRankSum=-0.805;SOR=0.759	GT:AD:DP:GQ:PL	0/1:21,35:56:99:1381,0,800
2L	7448606	.	TGTAC	T	2475.73	.	AC=2;AF=1.00;AN=2;DP=57;ExcessHet=3.0103;FS=0.000;MLEAC=2;MLEAF=1.00;MQ=43.97;QD=28.61;SOR=0.765	GT:AD:DP:GQ:PL	1/1:0,56:56:99:2513,169,0
2L	7448652	2L_7448652_SNP	T	C	544.77	.	AC=1;AF=0.500;AN=2;BaseQRankSum=1.252;ClippingRankSum=0.000;DB;DP=60;ExcessHet=3.0103;FS=2.157;MLEAC=1;MLEAF=0.500;MQ=43.90;MQRankSum=-1.553;QD=9.08;ReadPosRankSum=0.890;SOR=1.026	GT:AD:DP:GQ:PL	0/1:33,27:60:99:573,0,708
2L	7448745	.	T	TACA	1611.73	.	AC=1;AF=0.500;AN=2;BaseQRankSum=-1.442;ClippingRankSum=0.000;DP=66;ExcessHet=3.0103;FS=1.024;MLEAC=1;MLEAF=0.500;MQ=43.91;MQRankSum=0.464;QD=25.18;ReadPosRankSum=0.448;SOR=0.476	GT:AD:DP:GQ:PL	0/1:23,41:64:99:1649,0,2442
2L	7448754	.	A	G	1542.77	.	AC=1;AF=0.500;AN=2;BaseQRankSum=-0.221;ClippingRankSum=0.000;DP=60;ExcessHet=3.0103;FS=2.349;MLEAC=1;MLEAF=0.500;MQ=43.90;MQRankSum=0.498;QD=25.71;ReadPosRankSum=0.682;SOR=0.381	GT:AD:DP:GQ:PL	0/1:21,39:60:99:1571,0,2374
2L	7448763	.	CATAT	C	1479.73	.	AC=1;AF=0.500;AN=2;BaseQRankSum=0.044;ClippingRankSum=0.000;DP=58;ExcessHet=3.0103;FS=1.061;MLEAC=1;MLEAF=0.500;MQ=43.90;MQRankSum=0.517;QD=25.51;ReadPosRankSum=0.769;SOR=0.551	GT:AD:DP:GQ:PL	0/1:20,38:58:99:1517,0,2251
2L	7448917	2L_7448917_SNP	G	T	1066.77	.	AC=1;AF=0.500;AN=2;BaseQRankSum=1.877;ClippingRankSum=0.000;DB;DP=76;ExcessHet=3.0103;FS=12.585;MLEAC=1;MLEAF=0.500;MQ=43.97;MQRankSum=-0.744;QD=14.22;ReadPosRankSum=1.295;SOR=0.707	GT:AD:DP:GQ:PL	0/1:28,47:75:99:1095,0,550
2L	7448943	2L_7448943_SNP	C	T	2158.77	.	AC=2;AF=1.00;AN=2;DB;DP=76;ExcessHet=3.0103;FS=0.000;MLEAC=2;MLEAF=1.00;MQ=43.95;QD=28.40;SOR=0.859	GT:AD:DP:GQ:PL	1/1:0,76:76:99:2187,227,0
2L	7449042	2L_7449042_SNP	G	T	954.77	.	AC=1;AF=0.500;AN=2;BaseQRankSum=2.252;ClippingRankSum=0.000;DB;DP=63;ExcessHet=3.0103;FS=1.010;MLEAC=1;MLEAF=0.500;MQ=43.97;MQRankSum=-0.673;QD=15.16;ReadPosRankSum=-1.039;SOR=0.536	GT:AD:DP:GQ:PL	0/1:21,42:63:99:983,0,373
2L	7449086	.	G	GT	227.73	.	AC=1;AF=0.500;AN=2;BaseQRankSum=-0.209;ClippingRankSum=0.000;DP=71;ExcessHet=3.0103;FS=1.017;MLEAC=1;MLEAF=0.500;MQ=43.97;MQRankSum=0.000;QD=3.56;ReadPosRankSum=0.308;SOR=0.671	GT:AD:DP:GQ:PL	0/1:43,21:64:99:265,0,724
2L	7449136	2L_7449136_SNP	G	T	277.77	.	AC=1;AF=0.500;AN=2;BaseQRankSum=0.299;ClippingRankSum=0.000;DB;DP=67;ExcessHet=3.0103;FS=2.315;MLEAC=1;MLEAF=0.500;MQ=44.00;MQRankSum=0.000;QD=4.21;ReadPosRankSum=-0.411;SOR=0.422	GT:AD:DP:GQ:PL	0/1:48,18:66:99:306,0,1138
2L	7449176	2L_7449176_SNP	G	C	1761.77	.	AC=1;AF=0.500;AN=2;BaseQRankSum=-0.622;ClippingRankSum=0.000;DB;DP=62;ExcessHet=3.0103;FS=5.754;MLEAC=1;MLEAF=0.500;MQ=44.00;MQRankSum=0.000;QD=28.42;ReadPosRankSum=0.403;SOR=0.758	GT:AD:DP:GQ:PL	0/1:18,44:62:99:1790,0,652
2L	7449179	2L_7449179_SNP	A	G	1761.77	.	AC=1;AF=0.500;AN=2;BaseQRankSum=-0.298;ClippingRankSum=0.000;DB;DP=64;ExcessHet=3.0103;FS=3.696;MLEAC=1;MLEAF=0.500;MQ=44.00;MQRankSum=0.000;QD=27.53;ReadPosRankSum=0.935;SOR=0.869	GT:AD:DP:GQ:PL	0/1:20,44:64:99:1790,0,652
2L	7449210	2L_7449210_SNP	C	G	1354.77	.	AC=1;AF=0.500;AN=2;BaseQRankSum=-2.469;ClippingRankSum=0.000;DB;DP=53;ExcessHet=3.0103;FS=4.044;MLEAC=1;MLEAF=0.500;MQ=44.00;MQRankSum=0.000;QD=25.56;ReadPosRankSum=-0.066;SOR=1.308	GT:AD:DP:GQ:PL	0/1:18,35:53:99:1383,0,630
2L	7449217	2L_7449217_SNP	T	G	1452.77	.	AC=1;AF=0.500;AN=2;BaseQRankSum=-1.094;ClippingRankSum=0.000;DB;DP=54;ExcessHet=3.0103;FS=1.118;MLEAC=1;MLEAF=0.500;MQ=44.00;MQRankSum=0.000;QD=26.90;ReadPosRankSum=-0.854;SOR=0.945	GT:AD:DP:GQ:PL	0/1:18,36:54:99:1481,0,671
2L	7449222	2L_7449222_SNP	A	T	1482.77	.	AC=1;AF=0.500;AN=2;BaseQRankSum=0.243;ClippingRankSum=0.000;DB;DP=57;ExcessHet=3.0103;FS=1.098;MLEAC=1;MLEAF=0.500;MQ=44.00;MQRankSum=0.000;QD=26.01;ReadPosRankSum=-0.932;SOR=0.941	GT:AD:DP:GQ:PL	0/1:19,38:57:99:1511,0,668
2L	7449302	2L_7449302_SNP	C	T	750.77	.	AC=1;AF=0.500;AN=2;BaseQRankSum=2.405;ClippingRankSum=0.000;DB;DP=52;ExcessHet=3.0103;FS=0.000;MLEAC=1;MLEAF=0.500;MQ=43.96;MQRankSum=-0.719;QD=14.44;ReadPosRankSum=1.251;SOR=0.656	GT:AD:DP:GQ:PL	0/1:19,33:52:99:779,0,331
2L	7449390	2L_7449390_SNP	T	A	827.77	.	AC=1;AF=0.500;AN=2;BaseQRankSum=-0.969;ClippingRankSum=0.000;DB;DP=57;ExcessHet=3.0103;FS=0.000;MLEAC=1;MLEAF=0.500;MQ=43.97;MQRankSum=-0.670;QD=14.52;ReadPosRankSum=-0.121;SOR=0.818	GT:AD:DP:GQ:PL	0/1:19,38:57:99:856,0,356
2L	7449432	2L_7449432_SNP	C	T	1456.77	.	AC=1;AF=0.500;AN=2;BaseQRankSum=3.051;ClippingRankSum=0.000;DB;DP=57;ExcessHet=3.0103;FS=0.000;MLEAC=1;MLEAF=0.500;MQ=43.86;MQRankSum=-1.493;QD=25.56;ReadPosRankSum=0.320;SOR=0.571	GT:AD:DP:GQ:PL	0/1:20,37:57:99:1485,0,740
2L	7449437	2L_7449437_SNP	T	C	1459.77	.	AC=1;AF=0.500;AN=2;BaseQRankSum=3.044;ClippingRankSum=0.000;DB;DP=55;ExcessHet=3.0103;FS=0.000;MLEAC=1;MLEAF=0.500;MQ=43.86;MQRankSum=-1.415;QD=26.54;ReadPosRankSum=0.360;SOR=0.746	GT:AD:DP:GQ:PL	0/1:18,37:55:99:1488,0,740
2L	7449491	2L_7449491_SNP	A	C	931.77	.	AC=1;AF=0.500;AN=2;BaseQRankSum=0.993;ClippingRankSum=0.000;DB;DP=68;ExcessHet=3.0103;FS=3.458;MLEAC=1;MLEAF=0.500;MQ=43.83;MQRankSum=-1.048;QD=13.70;ReadPosRankSum=0.427;SOR=0.384	GT:AD:DP:GQ:PL	0/1:25,43:68:99:960,0,480
2L	7449527	2L_7449527_SNP	T	C	876.77	.	AC=1;AF=0.500;AN=2;BaseQRankSum=-2.917;ClippingRankSum=0.000;DB;DP=67;ExcessHet=3.0103;FS=6.655;MLEAC=1;MLEAF=0.500;MQ=43.74;MQRankSum=-1.723;QD=13.09;ReadPosRankSum=0.223;SOR=0.435	GT:AD:DP:GQ:PL	0/1:25,42:67:99:905,0,491
2L	7449539	2L_7449539_SNP	A	G	1657.77	.	AC=1;AF=0.500;AN=2;BaseQRankSum=-1.092;ClippingRankSum=0.000;DB;DP=70;ExcessHet=3.0103;FS=6.520;MLEAC=1;MLEAF=0.500;MQ=43.78;MQRankSum=-1.664;QD=23.68;ReadPosRankSum=0.744;SOR=0.428	GT:AD:DP:GQ:PL	0/1:28,42:70:99:1686,0,1263
2L	7449543	2L_7449543_SNP	A	G	1660.77	.	AC=1;AF=0.500;AN=2;BaseQRankSum=-0.809;ClippingRankSum=0.000;DB;DP=67;ExcessHet=3.0103;FS=6.901;MLEAC=1;MLEAF=0.500;MQ=43.77;MQRankSum=-1.523;QD=24.79;ReadPosRankSum=-0.195;SOR=0.223	GT:AD:DP:GQ:PL	0/1:25,42:67:99:1689,0,1229
2L	7449549	2L_7449549_SNP	G	C	1645.77	.	AC=1;AF=0.500;AN=2;BaseQRankSum=1.056;ClippingRankSum=0.000;DB;DP=64;ExcessHet=3.0103;FS=7.310;MLEAC=1;MLEAF=0.500;MQ=43.79;MQRankSum=-1.163;QD=25.72;ReadPosRankSum=-1.286;SOR=0.371	GT:AD:DP:GQ:PL	0/1:22,42:64:99:1674,0,1056
2L	7449574	2L_7449574_SNP	T	C	1819.77	.	AC=1;AF=0.500;AN=2;BaseQRankSum=-1.839;ClippingRankSum=0.000;DB;DP=69;ExcessHet=3.0103;FS=8.998;MLEAC=1;MLEAF=0.500;MQ=43.83;MQRankSum=-0.887;QD=26.37;ReadPosRankSum=-1.368;SOR=0.678	GT:AD:DP:GQ:PL	0/1:23,46:69:99:1848,0,908
2L	7449583	2L_7449583_SNP	G	T	1816.77	.	AC=1;AF=0.500;AN=2;BaseQRankSum=1.094;ClippingRankSum=0.000;DB;DP=69;ExcessHet=3.0103;FS=6.973;MLEAC=1;MLEAF=0.500;MQ=43.86;MQRankSum=-0.638;QD=26.33;ReadPosRankSum=-1.032;SOR=0.538	GT:AD:DP:GQ:PL	0/1:23,46:69:99:1845,0,908
2L	7449639	2L_7449639_SNP	C	T	1809.77	.	AC=1;AF=0.500;AN=2;BaseQRankSum=2.385;ClippingRankSum=0.000;DB;DP=69;ExcessHet=3.0103;FS=3.564;MLEAC=1;MLEAF=0.500;MQ=43.94;MQRankSum=-0.986;QD=26.23;ReadPosRankSum=1.862;SOR=0.318	GT:AD:DP:GQ:PL	0/1:23,46:69:99:1838,0,859
2L	7449642	2L_7449642_SNP	C	T	1809.77	.	AC=1;AF=0.500;AN=2;BaseQRankSum=-2.408;ClippingRankSum=0.000;DB;DP=68;ExcessHet=3.0103;FS=3.566;MLEAC=1;MLEAF=0.500;MQ=43.94;MQRankSum=-0.963;QD=26.61;ReadPosRankSum=1.336;SOR=0.354	GT:AD:DP:GQ:PL	0/1:22,46:68:99:1838,0,859
2L	7449693	.	T	TA	882.73	.	AC=1;AF=0.500;AN=2;BaseQRankSum=1.729;ClippingRankSum=0.000;DP=80;ExcessHet=3.0103;FS=6.562;MLEAC=1;MLEAF=0.500;MQ=43.62;MQRankSum=0.790;QD=11.32;ReadPosRankSum=-1.659;SOR=0.255	GT:AD:DP:GQ:PL	0/1:26,52:78:99:920,0,319
2L	7449725	2L_7449725_SNP	G	A	1150.77	.	AC=1;AF=0.500;AN=2;BaseQRankSum=4.213;ClippingRankSum=0.000;DB;DP=77;ExcessHet=3.0103;FS=18.441;MLEAC=1;MLEAF=0.500;MQ=43.58;MQRankSum=0.750;QD=15.14;ReadPosRankSum=-0.630;SOR=0.387	GT:AD:DP:GQ:PL	0/1:26,50:76:99:1179,0,460
2L	7449760	2L_7449760_SNP	A	G	1025.77	.	AC=1;AF=0.500;AN=2;BaseQRankSum=-4.422;ClippingRankSum=0.000;DB;DP=70;ExcessHet=3.0103;FS=9.238;MLEAC=1;MLEAF=0.500;MQ=43.92;MQRankSum=-0.986;QD=14.87;ReadPosRankSum=0.339;SOR=0.164	GT:AD:DP:GQ:PL	0/1:23,46:69:99:1054,0,462
2L	7449815	2L_7449815_SNP	A	T	1659.77	.	AC=1;AF=0.500;AN=2;BaseQRankSum=-0.655;ClippingRankSum=0.000;DB;DP=57;ExcessHet=3.0103;FS=0.000;MLEAC=1;MLEAF=0.500;MQ=43.90;MQRankSum=-1.079;QD=29.12;ReadPosRankSum=0.080;SOR=0.741	GT:AD:DP:GQ:PL	0/1:16,41:57:99:1688,0,537
2L	7449816	2L_7449816_SNP	A	T	1659.77	.	AC=1;AF=0.500;AN=2;BaseQRankSum=-2.232;ClippingRankSum=0.000;DB;DP=58;ExcessHet=3.0103;FS=0.000;MLEAC=1;MLEAF=0.500;MQ=43.90;MQRankSum=-1.066;QD=28.62;ReadPosRankSum=-0.017;SOR=0.693	GT:AD:DP:GQ:PL	0/1:16,42:58:99:1688,0,537
2L	7449832	.	C	T	1439.77	.	AC=1;AF=0.500;AN=2;BaseQRankSum=0.050;ClippingRankSum=0.000;DP=53;ExcessHet=3.0103;FS=0.000;MLEAC=1;MLEAF=0.500;MQ=43.93;MQRankSum=-0.952;QD=27.17;ReadPosRankSum=1.382;SOR=0.693	GT:AD:DP:GQ:PL	0/1:17,36:53:99:1468,0,568
2L	7449883	2L_7449883_SNP	T	A	1296.77	.	AC=1;AF=0.500;AN=2;BaseQRankSum=-2.696;ClippingRankSum=0.000;DB;DP=51;ExcessHet=3.0103;FS=2.477;MLEAC=1;MLEAF=0.500;MQ=43.96;MQRankSum=-0.698;QD=25.43;ReadPosRankSum=0.385;SOR=0.732	GT:AD:DP:GQ:PL	0/1:18,33:51:99:1325,0,741
2L	7449900	2L_7449900_SNP	T	A	1350.77	.	AC=1;AF=0.500;AN=2;BaseQRankSum=-0.983;ClippingRankSum=0.000;DB;DP=57;ExcessHet=3.0103;FS=3.871;MLEAC=1;MLEAF=0.500;MQ=43.97;MQRankSum=-0.727;QD=23.70;ReadPosRankSum=-0.439;SOR=0.499	GT:AD:DP:GQ:PL	0/1:21,36:57:99:1379,0,774
2L	7449907	.	GAATTGATT	G	752.73	.	AC=1;AF=0.500;AN=2;BaseQRankSum=-2.135;ClippingRankSum=0.000;DP=58;ExcessHet=3.0103;FS=5.473;MLEAC=1;MLEAF=0.500;MQ=43.97;MQRankSum=0.789;QD=12.98;ReadPosRankSum=0.572;SOR=1.149	GT:AD:DP:GQ:PL	0/1:37,21:58:99:790,0,1557
2L	7449930	.	T	TA	862.73	.	AC=1;AF=0.500;AN=2;BaseQRankSum=0.853;ClippingRankSum=0.000;DP=59;ExcessHet=3.0103;FS=9.366;MLEAC=1;MLEAF=0.500;MQ=43.97;MQRankSum=0.922;QD=14.62;ReadPosRankSum=-0.978;SOR=1.336	GT:AD:DP:GQ:PL	0/1:33,26:59:99:900,0,1319
2L	7450055	2L_7450055_SNP	A	T	1120.77	.	AC=1;AF=0.500;AN=2;BaseQRankSum=0.973;ClippingRankSum=0.000;DB;DP=74;ExcessHet=3.0103;FS=2.015;MLEAC=1;MLEAF=0.500;MQ=43.90;MQRankSum=-1.200;QD=15.15;ReadPosRankSum=-0.225;SOR=0.487	GT:AD:DP:GQ:PL	0/1:24,50:74:99:1149,0,424
2L	7450076	.	C	T	1124.77	.	AC=1;AF=0.500;AN=2;BaseQRankSum=1.827;ClippingRankSum=0.000;DP=70;ExcessHet=3.0103;FS=3.599;MLEAC=1;MLEAF=0.500;MQ=43.89;MQRankSum=-1.132;QD=16.07;ReadPosRankSum=-0.932;SOR=0.729	GT:AD:DP:GQ:PL	0/1:21,49:70:99:1153,0,370
2L	7450139	2L_7450139_SNP	T	C	1188.77	.	AC=1;AF=0.500;AN=2;BaseQRankSum=0.902;ClippingRankSum=0.000;DB;DP=77;ExcessHet=3.0103;FS=10.434;MLEAC=1;MLEAF=0.500;MQ=43.90;MQRankSum=-1.201;QD=15.44;ReadPosRankSum=-1.222;SOR=0.467	GT:AD:DP:GQ:PL	0/1:25,52:77:99:1217,0,447
2L	7450294	2L_7450294_SNP	A	C	797.77	.	AC=1;AF=0.500;AN=2;BaseQRankSum=-1.235;ClippingRankSum=0.000;DB;DP=59;ExcessHet=3.0103;FS=1.028;MLEAC=1;MLEAF=0.500;MQ=43.97;MQRankSum=-0.736;QD=13.52;ReadPosRankSum=-0.016;SOR=0.601	GT:AD:DP:GQ:PL	0/1:22,37:59:99:826,0,434
2L	7450326	.	C	CTTT	2043.73	.	AC=1;AF=0.500;AN=2;BaseQRankSum=-1.549;ClippingRankSum=0.000;DP=67;ExcessHet=3.0103;FS=7.590;MLEAC=1;MLEAF=0.500;MQ=43.97;MQRankSum=-0.626;QD=30.97;ReadPosRankSum=-1.731;SOR=1.391	GT:AD:DP:GQ:PL	0/1:20,46:66:99:2081,0,686
2L	7450327	.	A	AAAT	2043.73	.	AC=1;AF=0.500;AN=2;BaseQRankSum=-0.641;ClippingRankSum=0.000;DP=70;ExcessHet=3.0103;FS=5.308;MLEAC=1;MLEAF=0.500;MQ=43.97;MQRankSum=-0.601;QD=29.20;ReadPosRankSum=-1.990;SOR=1.056	GT:AD:DP:GQ:PL	0/1:20,50:70:99:2081,0,686
2L	7450345	2L_7450345_SNP	G	T	2021.77	.	AC=1;AF=0.500;AN=2;BaseQRankSum=2.606;ClippingRankSum=0.000;DB;DP=66;ExcessHet=3.0103;FS=2.473;MLEAC=1;MLEAF=0.500;MQ=43.97;MQRankSum=-0.530;QD=30.63;ReadPosRankSum=-1.976;SOR=0.802	GT:AD:DP:GQ:PL	0/1:16,50:66:99:2050,0,557
2L	7450365	.	G	GT	926.73	.	AC=1;AF=0.500;AN=2;BaseQRankSum=-0.519;ClippingRankSum=0.000;DP=63;ExcessHet=3.0103;FS=1.266;MLEAC=1;MLEAF=0.500;MQ=43.97;MQRankSum=-0.458;QD=15.45;ReadPosRankSum=-0.712;SOR=1.067	GT:AD:DP:GQ:PL	0/1:12,48:60:95:964,0,95
2L	7450408	2L_7450408_SNP	G	A	1120.77	.	AC=1;AF=0.500;AN=2;BaseQRankSum=-1.906;ClippingRankSum=0.000;DB;DP=62;ExcessHet=3.0103;FS=1.189;MLEAC=1;MLEAF=0.500;MQ=43.97;MQRankSum=-0.475;QD=18.08;ReadPosRankSum=2.015;SOR=0.941	GT:AD:DP:GQ:PL	0/1:13,49:62:99:1149,0,177
2L	7450461	2L_7450461_SNP	T	A	913.77	.	AC=1;AF=0.500;AN=2;BaseQRankSum=-1.012;ClippingRankSum=0.000;DB;DP=59;ExcessHet=3.0103;FS=2.391;MLEAC=1;MLEAF=0.500;MQ=44.00;MQRankSum=0.000;QD=15.49;ReadPosRankSum=-0.925;SOR=0.377	GT:AD:DP:GQ:PL	0/1:19,40:59:99:942,0,341
2L	7450499	.	C	T	393.77	.	AC=1;AF=0.500;AN=2;BaseQRankSum=-0.302;ClippingRankSum=0.000;DP=55;ExcessHet=3.0103;FS=2.422;MLEAC=1;MLEAF=0.500;MQ=44.00;MQRankSum=0.000;QD=7.16;ReadPosRankSum=1.267;SOR=1.179	GT:AD:DP:GQ:PL	0/1:33,22:55:99:422,0,725
2L	7450778	2L_7450778_SNP	A	G	960.77	.	AC=2;AF=1.00;AN=2;DB;DP=36;ExcessHet=3.0103;FS=0.000;MLEAC=2;MLEAF=1.00;MQ=43.84;QD=26.69;SOR=1.371	GT:AD:DP:GQ:PL	1/1:0,36:36:99:989,108,0
2L	7450830	2L_7450830_SNP	A	T	1116.77	.	AC=2;AF=1.00;AN=2;DB;DP=41;ExcessHet=3.0103;FS=0.000;MLEAC=2;MLEAF=1.00;MQ=43.90;QD=27.24;SOR=1.347	GT:AD:DP:GQ:PL	1/1:0,41:41:99:1145,123,0
2L	7450856	2L_7450856_SNP	A	C	1183.77	.	AC=2;AF=1.00;AN=2;DB;DP=45;ExcessHet=3.0103;FS=0.000;MLEAC=2;MLEAF=1.00;MQ=43.91;QD=26.90;SOR=1.230	GT:AD:DP:GQ:PL	1/1:0,44:44:99:1212,132,0
2L	7450872	2L_7450872_SNP	A	G	1220.77	.	AC=2;AF=1.00;AN=2;DB;DP=47;ExcessHet=3.0103;FS=0.000;MLEAC=2;MLEAF=1.00;MQ=43.92;QD=26.54;SOR=1.085	GT:AD:DP:GQ:PL	1/1:0,46:46:99:1249,138,0
2L	7450991	.	G	A	1442.77	.	AC=2;AF=1.00;AN=2;BaseQRankSum=0.940;ClippingRankSum=0.000;DP=31;ExcessHet=3.0103;FS=4.771;MLEAC=2;MLEAF=1.00;MQ=43.87;MQRankSum=0.000;QD=26.28;ReadPosRankSum=0.810;SOR=1.539	GT:AD:DP:GQ:PL	1/1:1,29:30:99:1471,99,0
2L	7450992	.	G	GTTT	1349.73	.	AC=2;AF=1.00;AN=2;BaseQRankSum=1.020;ClippingRankSum=0.000;DP=32;ExcessHet=3.0103;FS=3.680;MLEAC=2;MLEAF=1.00;MQ=43.88;MQRankSum=0.000;QD=25.71;ReadPosRankSum=1.076;SOR=0.849	GT:AD:DP:GQ:PL	1/1:1,30:31:95:1387,95,0
2L	7451011	2L_7451011_SNP	A	G	1549.77	.	AC=2;AF=1.00;AN=2;DB;DP=39;ExcessHet=3.0103;FS=0.000;MLEAC=2;MLEAF=1.00;MQ=43.85;QD=26.12;SOR=0.968	GT:AD:DP:GQ:PL	1/1:0,39:39:99:1578,117,0
2L	7451494	2L_7451494_SNP	T	G	320.77	.	AC=1;AF=0.500;AN=2;BaseQRankSum=-1.682;ClippingRankSum=0.000;DB;DP=51;ExcessHet=3.0103;FS=2.464;MLEAC=1;MLEAF=0.500;MQ=44.22;MQRankSum=1.395;QD=6.29;ReadPosRankSum=0.700;SOR=1.101	GT:AD:DP:GQ:PL	0/1:33,18:51:99:349,0,779
2L	7451533	2L_7451533_INS	C	CCTTTTG	579.73	.	AC=1;AF=0.500;AN=2;BaseQRankSum=-1.125;ClippingRankSum=0.000;DB;DP=49;ExcessHet=3.0103;FS=4.361;MLEAC=1;MLEAF=0.500;MQ=44.23;MQRankSum=1.458;QD=12.08;ReadPosRankSum=-0.624;SOR=0.719	GT:AD:DP:GQ:PL	0/1:32,16:48:99:617,0,1293
2L	7451605	2L_7451605_SNP	A	G	319.77	.	AC=1;AF=0.500;AN=2;BaseQRankSum=-0.358;ClippingRankSum=0.000;DB;DP=58;ExcessHet=3.0103;FS=5.746;MLEAC=1;MLEAF=0.500;MQ=43.97;MQRankSum=0.735;QD=5.51;ReadPosRankSum=1.011;SOR=1.532	GT:AD:DP:GQ:PL	0/1:39,19:58:99:348,0,907
2L	7451647	2L_7451647_SNP	T	G	409.77	.	AC=1;AF=0.500;AN=2;BaseQRankSum=-1.978;ClippingRankSum=0.000;DB;DP=61;ExcessHet=3.0103;FS=12.106;MLEAC=1;MLEAF=0.500;MQ=43.97;MQRankSum=0.785;QD=6.72;ReadPosRankSum=-0.279;SOR=1.894	GT:AD:DP:GQ:PL	0/1:39,22:61:99:438,0,912
2L	7451944	.	G	GTT	1208.73	.	AC=2;AF=1.00;AN=2;DP=41;ExcessHet=3.0103;FS=0.000;MLEAC=2;MLEAF=1.00;MQ=43.86;QD=30.99;SOR=1.096	GT:AD:DP:GQ:PL	1/1:0,39:39:99:1246,117,0
2L	7451956	.	T	A	465.77	.	AC=1;AF=0.500;AN=2;BaseQRankSum=-0.126;ClippingRankSum=0.000;DP=39;ExcessHet=3.0103;FS=4.865;MLEAC=1;MLEAF=0.500;MQ=43.85;MQRankSum=-0.285;QD=12.26;ReadPosRankSum=0.592;SOR=0.223	GT:AD:DP:GQ:PL	0/1:16,22:38:99:494,0,325
2L	7452015	2L_7452015_SNP	T	G	702.77	.	AC=2;AF=1.00;AN=2;DB;DP=27;ExcessHet=3.0103;FS=0.000;MLEAC=2;MLEAF=1.00;MQ=43.60;QD=26.03;SOR=1.101	GT:AD:DP:GQ:PL	1/1:0,27:27:80:731,80,0
2L	7452039	2L_7452039_SNP	A	C	1017.77	.	AC=2;AF=1.00;AN=2;DB;DP=25;ExcessHet=3.0103;FS=0.000;MLEAC=2;MLEAF=1.00;MQ=43.49;QD=26.17;SOR=0.770	GT:AD:DP:GQ:PL	1/1:0,25:25:78:1046,78,0
2L	7452047	2L_7452047_SNP	A	G	1053.77	.	AC=2;AF=1.00;AN=2;DB;DP=23;ExcessHet=3.0103;FS=0.000;MLEAC=2;MLEAF=1.00;MQ=43.45;QD=32.93;SOR=0.776	GT:AD:DP:GQ:PL	1/1:0,23:23:78:1082,78,0
2L	7452056	2L_7452056_SNP	G	A	988.77	.	AC=2;AF=1.00;AN=2;DB;DP=23;ExcessHet=3.0103;FS=0.000;MLEAC=2;MLEAF=1.00;MQ=43.45;QD=30.90;SOR=0.776	GT:AD:DP:GQ:PL	1/1:0,23:23:69:1017,69,0
2L	7452140	.	T	G	894.77	.	AC=2;AF=1.00;AN=2;DP=37;ExcessHet=3.0103;FS=0.000;MLEAC=2;MLEAF=1.00;MQ=43.71;QD=24.18;SOR=0.859	GT:AD:DP:GQ:PL	1/1:0,37:37:99:923,108,0
2L	7452214	.	A	AG	327.73	.	AC=1;AF=0.500;AN=2;BaseQRankSum=1.340;ClippingRankSum=0.000;DP=34;ExcessHet=3.0103;FS=1.377;MLEAC=1;MLEAF=0.500;MQ=43.63;MQRankSum=-0.370;QD=9.64;ReadPosRankSum=-2.479;SOR=0.392	GT:AD:DP:GQ:PL	0/1:20,14:34:99:365,0,558
2L	7452251	2L_7452251_SNP	C	T	160.77	.	AC=1;AF=0.500;AN=2;BaseQRankSum=1.864;ClippingRankSum=0.000;DB;DP=39;ExcessHet=3.0103;FS=3.089;MLEAC=1;MLEAF=0.500;MQ=43.21;MQRankSum=-1.073;QD=4.23;ReadPosRankSum=-0.452;SOR=0.620	GT:AD:DP:GQ:PL	0/1:27,11:38:99:189,0,592
2L	7452263	2L_7452263_SNP	A	T	656.77	.	AC=1;AF=0.500;AN=2;BaseQRankSum=-2.644;ClippingRankSum=0.000;DB;DP=41;ExcessHet=3.0103;FS=8.536;MLEAC=1;MLEAF=0.500;MQ=43.25;MQRankSum=1.518;QD=16.42;ReadPosRankSum=-1.540;SOR=1.108	GT:AD:DP:GQ:PL	0/1:10,30:40:99:685,0,164
2L	7452300	2L_7452300_SNP	A	G	379.77	.	AC=1;AF=0.500;AN=2;BaseQRankSum=-0.301;ClippingRankSum=0.000;DB;DP=44;ExcessHet=3.0103;FS=10.576;MLEAC=1;MLEAF=0.500;MQ=43.25;MQRankSum=-1.467;QD=8.63;ReadPosRankSum=1.592;SOR=1.263	GT:AD:DP:GQ:PL	0/1:32,12:44:99:408,0,1298
2L	7452302	2L_7452302_SNP	A	T	379.77	.	AC=1;AF=0.500;AN=2;BaseQRankSum=0.114;ClippingRankSum=0.000;DB;DP=43;ExcessHet=3.0103;FS=10.837;MLEAC=1;MLEAF=0.500;MQ=43.23;MQRankSum=-1.396;QD=8.83;ReadPosRankSum=1.656;SOR=1.250	GT:AD:DP:GQ:PL	0/1:31,12:43:99:408,0,1298
2L	7452327	2L_7452327_SNP	T	A	418.77	.	AC=1;AF=0.500;AN=2;BaseQRankSum=0.213;ClippingRankSum=0.000;DB;DP=45;ExcessHet=3.0103;FS=10.666;MLEAC=1;MLEAF=0.500;MQ=43.20;MQRankSum=-1.868;QD=9.31;ReadPosRankSum=0.642;SOR=1.256	GT:AD:DP:GQ:PL	0/1:33,12:45:99:447,0,1312
2L	7452331	2L_7452331_SNP	T	A	1396.77	.	AC=2;AF=1.00;AN=2;DB;DP=45;ExcessHet=3.0103;FS=0.000;MLEAC=2;MLEAF=1.00;MQ=43.32;QD=31.04;SOR=0.929	GT:AD:DP:GQ:PL	1/1:0,45:45:99:1425,134,0
2L	7452332	2L_7452332_SNP	G	T	415.77	.	AC=1;AF=0.500;AN=2;BaseQRankSum=3.402;ClippingRankSum=0.000;DB;DP=45;ExcessHet=3.0103;FS=13.120;MLEAC=1;MLEAF=0.500;MQ=43.32;MQRankSum=-1.708;QD=9.24;ReadPosRankSum=-0.163;SOR=1.458	GT:AD:DP:GQ:PL	0/1:32,13:45:99:444,0,1354
2L	7452335	2L_7452335_SNP	G	A	421.77	.	AC=1;AF=0.500;AN=2;BaseQRankSum=1.556;ClippingRankSum=0.000;DB;DP=45;ExcessHet=3.0103;FS=13.120;MLEAC=1;MLEAF=0.500;MQ=43.32;MQRankSum=-1.708;QD=9.37;ReadPosRankSum=-0.338;SOR=1.458	GT:AD:DP:GQ:PL	0/1:32,13:45:99:450,0,1305
2L	7452353	2L_7452353_SNP	G	A	592.77	.	AC=1;AF=0.500;AN=2;BaseQRankSum=1.349;ClippingRankSum=0.000;DB;DP=48;ExcessHet=3.0103;FS=8.526;MLEAC=1;MLEAF=0.500;MQ=43.13;MQRankSum=-1.360;QD=12.35;ReadPosRankSum=-2.297;SOR=0.796	GT:AD:DP:GQ:PL	0/1:31,17:48:99:621,0,700
2L	7452372	2L_7452372_SNP	T	A	542.77	.	AC=1;AF=0.500;AN=2;BaseQRankSum=0.360;ClippingRankSum=0.000;DB;DP=46;ExcessHet=3.0103;FS=2.749;MLEAC=1;MLEAF=0.500;MQ=42.89;MQRankSum=-0.302;QD=11.80;ReadPosRankSum=-1.536;SOR=0.307	GT:AD:DP:GQ:PL	0/1:30,16:46:99:571,0,695
2L	7452393	2L_7452393_SNP	C	T	402.77	.	AC=1;AF=0.500;AN=2;BaseQRankSum=2.610;ClippingRankSum=0.000;DB;DP=38;ExcessHet=3.0103;FS=0.000;MLEAC=1;MLEAF=0.500;MQ=42.83;MQRankSum=1.437;QD=10.60;ReadPosRankSum=0.349;SOR=0.636	GT:AD:DP:GQ:PL	0/1:24,14:38:99:431,0,532
2L	7452411	2L_7452411_SNP	T	A	572.77	.	AC=1;AF=0.500;AN=2;BaseQRankSum=-0.798;ClippingRankSum=0.000;DB;DP=43;ExcessHet=3.0103;FS=0.000;MLEAC=1;MLEAF=0.500;MQ=42.69;MQRankSum=-2.245;QD=13.32;ReadPosRankSum=-1.455;SOR=0.732	GT:AD:DP:GQ:PL	0/1:17,26:43:99:601,0,539
2L	7452412	2L_7452412_SNP	C	T	1981.77	.	AC=2;AF=1.00;AN=2;DB;DP=44;ExcessHet=3.0103;FS=0.000;MLEAC=2;MLEAF=1.00;MQ=42.68;QD=25.39;SOR=0.883	GT:AD:DP:GQ:PL	1/1:0,44:44:99:2010,135,0
2L	7452427	.	ACG	A	921.73	.	AC=1;AF=0.500;AN=2;BaseQRankSum=0.806;ClippingRankSum=0.000;DP=41;ExcessHet=3.0103;FS=2.824;MLEAC=1;MLEAF=0.500;MQ=42.43;MQRankSum=-2.828;QD=23.04;ReadPosRankSum=-2.833;SOR=1.270	GT:AD:DP:GQ:PL	0/1:16,24:40:99:959,0,600
2L	7452430	.	G	C,T	1945.77	.	AC=1,1;AF=0.500,0.500;AN=2;DP=40;ExcessHet=3.0103;FS=0.000;MLEAC=1,1;MLEAF=0.500,0.500;MQ=42.39;QD=29.53;SOR=1.022	GT:AD:DP:GQ:PL	1/2:0,16,24:40:99:1974,1301,1253,672,0,579
2L	7452431	.	A	AAAAATAAAAAAAAAATTAATTAAT	1235.73	.	AC=1;AF=0.500;AN=2;BaseQRankSum=-1.652;ClippingRankSum=0.000;DP=40;ExcessHet=3.0103;FS=2.824;MLEAC=1;MLEAF=0.500;MQ=42.39;MQRankSum=-2.828;QD=30.89;SOR=1.270	GT:AD:DP:GQ:PL	0/1:16,24:40:99:1273,0,576
2L	7452432	2L_7452432_SNP	T	A	547.77	.	AC=1;AF=0.500;AN=2;BaseQRankSum=0.840;ClippingRankSum=0.000;DB;DP=42;ExcessHet=3.0103;FS=0.000;MLEAC=1;MLEAF=0.500;MQ=42.47;MQRankSum=2.523;QD=13.04;ReadPosRankSum=3.427;SOR=0.693	GT:AD:DP:GQ:PL	0/1:26,16:42:99:576,0,1273
2L	7452433	2L_7452433_SNP	A	T	547.77	.	AC=1;AF=0.500;AN=2;BaseQRankSum=-0.753;ClippingRankSum=0.000;DB;DP=43;ExcessHet=3.0103;FS=0.000;MLEAC=1;MLEAF=0.500;MQ=42.50;MQRankSum=2.371;QD=12.74;ReadPosRankSum=3.526;SOR=0.627	GT:AD:DP:GQ:PL	0/1:27,16:43:99:576,0,1273
2L	7452440	2L_7452440_SNP	G	T	1910.77	.	AC=2;AF=1.00;AN=2;DB;DP=44;ExcessHet=3.0103;FS=0.000;MLEAC=2;MLEAF=1.00;MQ=42.54;QD=31.27;SOR=0.784	GT:AD:DP:GQ:PL	1/1:0,44:44:99:1939,132,0
2L	7452481	2L_7452481_SNP	C	T	348.77	.	AC=1;AF=0.500;AN=2;BaseQRankSum=2.998;ClippingRankSum=0.000;DB;DP=45;ExcessHet=3.0103;FS=6.176;MLEAC=1;MLEAF=0.500;MQ=43.01;MQRankSum=1.569;QD=7.75;ReadPosRankSum=-0.186;SOR=0.624	GT:AD:DP:GQ:PL	0/1:27,18:45:99:377,0,592
2L	7452526	2L_7452526_SNP	T	C	1179.77	.	AC=2;AF=1.00;AN=2;DB;DP=45;ExcessHet=3.0103;FS=0.000;MLEAC=2;MLEAF=1.00;MQ=43.57;QD=26.22;SOR=1.414	GT:AD:DP:GQ:PL	1/1:0,45:45:99:1208,134,0
2L	7452607	2L_7452607_SNP	T	C	1185.77	.	AC=2;AF=1.00;AN=2;DB;DP=44;ExcessHet=3.0103;FS=0.000;MLEAC=2;MLEAF=1.00;MQ=43.42;QD=26.95;SOR=1.105	GT:AD:DP:GQ:PL	1/1:0,44:44:99:1214,132,0
2L	7452668	2L_7452668_SNP	A	T	1951.77	.	AC=2;AF=1.00;AN=2;DB;DP=44;ExcessHet=3.0103;FS=0.000;MLEAC=2;MLEAF=1.00;MQ=43.04;QD=32.15;SOR=0.784	GT:AD:DP:GQ:PL	1/1:0,44:44:99:1980,132,0
2L	7452669	.	AT	A	1942.73	.	AC=2;AF=1.00;AN=2;DP=44;ExcessHet=3.0103;FS=0.000;MLEAC=2;MLEAF=1.00;MQ=43.04;QD=31.64;SOR=0.784	GT:AD:DP:GQ:PL	1/1:0,44:44:99:1980,132,0
2L	7452674	2L_7452674_SNP	C	T	1951.77	.	AC=2;AF=1.00;AN=2;DB;DP=42;ExcessHet=3.0103;FS=0.000;MLEAC=2;MLEAF=1.00;MQ=43.04;QD=30.81;SOR=0.693	GT:AD:DP:GQ:PL	1/1:0,42:42:99:1980,132,0
2L	7452679	2L_7452679_SNP	T	A	1771.77	.	AC=2;AF=1.00;AN=2;DB;DP=39;ExcessHet=3.0103;FS=0.000;MLEAC=2;MLEAF=1.00;MQ=43.04;QD=27.50;SOR=0.743	GT:AD:DP:GQ:PL	1/1:0,39:39:99:1800,120,0
2L	7452783	2L_7452783_SNP	C	T	521.77	.	AC=1;AF=0.500;AN=2;BaseQRankSum=-1.799;ClippingRankSum=0.000;DB;DP=47;ExcessHet=3.0103;FS=0.000;MLEAC=1;MLEAF=0.500;MQ=43.56;MQRankSum=-2.080;QD=11.10;ReadPosRankSum=1.201;SOR=0.653	GT:AD:DP:GQ:PL	0/1:21,26:47:99:550,0,459
2L	7452798	2L_7452798_SNP	C	T	951.77	.	AC=1;AF=0.500;AN=2;BaseQRankSum=1.818;ClippingRankSum=0.000;DB;DP=43;ExcessHet=3.0103;FS=0.000;MLEAC=1;MLEAF=0.500;MQ=43.52;MQRankSum=-1.969;QD=22.13;ReadPosRankSum=-0.521;SOR=0.663	GT:AD:DP:GQ:PL	0/1:18,25:43:99:980,0,779
2L	7452801	2L_7452801_SNP	A	C	951.77	.	AC=1;AF=0.500;AN=2;BaseQRankSum=-0.689;ClippingRankSum=0.000;DB;DP=43;ExcessHet=3.0103;FS=0.000;MLEAC=1;MLEAF=0.500;MQ=43.52;MQRankSum=-1.969;QD=22.13;ReadPosRankSum=-1.057;SOR=0.663	GT:AD:DP:GQ:PL	0/1:18,25:43:99:980,0,779
2L	7452846	2L_7452846_SNP	A	G	855.77	.	AC=1;AF=0.500;AN=2;BaseQRankSum=-4.288;ClippingRankSum=0.000;DB;DP=43;ExcessHet=3.0103;FS=0.000;MLEAC=1;MLEAF=0.500;MQ=43.95;MQRankSum=-0.930;QD=19.90;ReadPosRankSum=-1.111;SOR=0.602	GT:AD:DP:GQ:PL	0/1:21,22:43:99:884,0,948
2L	7452852	2L_7452852_SNP	G	A	855.77	.	AC=1;AF=0.500;AN=2;BaseQRankSum=-0.440;ClippingRankSum=0.000;DB;DP=44;ExcessHet=3.0103;FS=0.000;MLEAC=1;MLEAF=0.500;MQ=43.96;MQRankSum=-0.910;QD=19.45;ReadPosRankSum=-1.282;SOR=0.672	GT:AD:DP:GQ:PL	0/1:21,23:44:99:884,0,948
2L	7453011	2L_7453011_SNP	T	C	1625.77	.	AC=2;AF=1.00;AN=2;DB;DP=60;ExcessHet=3.0103;FS=0.000;MLEAC=2;MLEAF=1.00;MQ=43.97;QD=27.10;SOR=1.071	GT:AD:DP:GQ:PL	1/1:0,60:60:99:1654,180,0
2L	7453047	2L_7453047_SNP	A	G	1311.77	.	AC=1;AF=0.500;AN=2;BaseQRankSum=-3.305;ClippingRankSum=0.000;DB;DP=55;ExcessHet=3.0103;FS=3.944;MLEAC=1;MLEAF=0.500;MQ=44.00;MQRankSum=0.000;QD=23.85;ReadPosRankSum=-0.270;SOR=1.197	GT:AD:DP:GQ:PL	0/1:21,34:55:99:1340,0,743
2L	7453057	.	G	T	1255.77	.	AC=1;AF=0.500;AN=2;BaseQRankSum=0.029;ClippingRankSum=0.000;DP=54;ExcessHet=3.0103;FS=2.374;MLEAC=1;MLEAF=0.500;MQ=44.00;MQRankSum=0.000;QD=23.25;ReadPosRankSum=0.365;SOR=0.962	GT:AD:DP:GQ:PL	0/1:21,33:54:99:1284,0,808
2L	7453068	2L_7453068_SNP	G	A	774.77	.	AC=1;AF=0.500;AN=2;BaseQRankSum=2.108;ClippingRankSum=0.000;DB;DP=52;ExcessHet=3.0103;FS=2.453;MLEAC=1;MLEAF=0.500;MQ=44.00;MQRankSum=0.000;QD=14.90;ReadPosRankSum=-0.209;SOR=0.957	GT:AD:DP:GQ:PL	0/1:19,33:52:99:803,0,405
2L	7453083	2L_7453083_SNP	G	A	684.77	.	AC=1;AF=0.500;AN=2;BaseQRankSum=1.258;ClippingRankSum=0.000;DB;DP=46;ExcessHet=3.0103;FS=1.221;MLEAC=1;MLEAF=0.500;MQ=44.00;MQRankSum=0.000;QD=14.89;ReadPosRankSum=-0.621;SOR=0.802	GT:AD:DP:GQ:PL	0/1:15,31:46:99:713,0,308
2L	7453125	2L_7453125_SNP	G	A	816.77	.	AC=1;AF=0.500;AN=2;BaseQRankSum=-0.191;ClippingRankSum=0.000;DB;DP=50;ExcessHet=3.0103;FS=0.000;MLEAC=1;MLEAF=0.500;MQ=43.96;MQRankSum=-0.579;QD=16.34;ReadPosRankSum=-0.130;SOR=0.763	GT:AD:DP:GQ:PL	0/1:14,36:50:99:845,0,222
2L	7453158	2L_7453158_SNP	G	C	1407.77	.	AC=2;AF=1.00;AN=2;DB;DP=48;ExcessHet=3.0103;FS=0.000;MLEAC=2;MLEAF=1.00;MQ=43.96;QD=29.33;SOR=0.693	GT:AD:DP:GQ:PL	1/1:0,48:48:99:1436,144,0
2L	7453200	2L_7453200_SNP	T	G	273.77	.	AC=1;AF=0.500;AN=2;BaseQRankSum=-1.641;ClippingRankSum=0.000;DB;DP=49;ExcessHet=3.0103;FS=1.162;MLEAC=1;MLEAF=0.500;MQ=43.96;MQRankSum=0.772;QD=5.59;ReadPosRankSum=-1.446;SOR=0.473	GT:AD:DP:GQ:PL	0/1:32,17:49:99:302,0,1284
2L	7453206	2L_7453206_SNP	A	G	691.77	.	AC=1;AF=0.500;AN=2;BaseQRankSum=1.504;ClippingRankSum=0.000;DB;DP=47;ExcessHet=3.0103;FS=0.000;MLEAC=1;MLEAF=0.500;MQ=43.96;MQRankSum=-0.639;QD=14.72;ReadPosRankSum=0.462;SOR=0.693	GT:AD:DP:GQ:PL	0/1:15,32:47:99:720,0,501
2L	7453257	2L_7453257_SNP	G	A	650.77	.	AC=1;AF=0.500;AN=2;BaseQRankSum=2.616;ClippingRankSum=0.000;DB;DP=45;ExcessHet=3.0103;FS=0.000;MLEAC=1;MLEAF=0.500;MQ=43.31;MQRankSum=-1.029;QD=14.46;ReadPosRankSum=-1.736;SOR=0.547	GT:AD:DP:GQ:PL	0/1:16,29:45:99:679,0,301
2L	7453287	2L_7453287_SNP	T	C	622.77	.	AC=1;AF=0.500;AN=2;BaseQRankSum=-3.259;ClippingRankSum=0.000;DB;DP=54;ExcessHet=3.0103;FS=1.064;MLEAC=1;MLEAF=0.500;MQ=43.37;MQRankSum=-0.288;QD=11.53;ReadPosRankSum=-0.159;SOR=0.498	GT:AD:DP:GQ:PL	0/1:22,32:54:99:651,0,440
2L	7453320	2L_7453320_SNP	G	A	1071.77	.	AC=1;AF=0.500;AN=2;BaseQRankSum=3.403;ClippingRankSum=0.000;DB;DP=51;ExcessHet=3.0103;FS=0.000;MLEAC=1;MLEAF=0.500;MQ=43.33;MQRankSum=-0.305;QD=21.02;ReadPosRankSum=-0.441;SOR=0.682	GT:AD:DP:GQ:PL	0/1:21,30:51:99:1100,0,726
2L	7453340	2L_7453340_SNP	A	T	1150.77	.	AC=1;AF=0.500;AN=2;BaseQRankSum=0.701;ClippingRankSum=0.000;DB;DP=50;ExcessHet=3.0103;FS=0.000;MLEAC=1;MLEAF=0.500;MQ=43.94;MQRankSum=1.216;QD=23.02;ReadPosRankSum=-0.816;SOR=0.806	GT:AD:DP:GQ:PL	0/1:21,29:50:99:1179,0,785
2L	7453352	2L_7453352_SNP	C	G	1248.77	.	AC=1;AF=0.500;AN=2;BaseQRankSum=-2.281;ClippingRankSum=0.000;DB;DP=53;ExcessHet=3.0103;FS=1.051;MLEAC=1;MLEAF=0.500;MQ=43.95;MQRankSum=1.225;QD=23.56;ReadPosRankSum=-0.334;SOR=0.892	GT:AD:DP:GQ:PL	0/1:22,31:53:99:1277,0,827
2L	7453373	2L_7453373_SNP	G	A	1290.77	.	AC=1;AF=0.500;AN=2;BaseQRankSum=1.347;ClippingRankSum=0.000;DB;DP=54;ExcessHet=3.0103;FS=0.000;MLEAC=1;MLEAF=0.500;MQ=43.95;MQRankSum=1.342;QD=23.90;ReadPosRankSum=-1.218;SOR=0.811	GT:AD:DP:GQ:PL	0/1:20,34:54:99:1319,0,734
2L	7453374	2L_7453374_SNP	C	T	433.77	.	AC=1;AF=0.500;AN=2;BaseQRankSum=-0.895;ClippingRankSum=0.000;DB;DP=54;ExcessHet=3.0103;FS=0.000;MLEAC=1;MLEAF=0.500;MQ=43.95;MQRankSum=-1.265;QD=8.03;ReadPosRankSum=1.228;SOR=0.588	GT:AD:DP:GQ:PL	0/1:34,20:54:99:462,0,1393
2L	7453427	.	T	A	2170.77	.	AC=2;AF=1.00;AN=2;DP=58;ExcessHet=3.0103;FS=0.000;MLEAC=2;MLEAF=1.00;MQ=44.00;QD=28.67;SOR=0.877	GT:AD:DP:GQ:PL	1/1:0,57:57:99:2199,171,0
2L	7453437	.	T	G	894.77	.	AC=1;AF=0.500;AN=2;BaseQRankSum=-1.860;ClippingRankSum=0.000;DP=57;ExcessHet=3.0103;FS=0.000;MLEAC=1;MLEAF=0.500;MQ=44.00;MQRankSum=0.000;QD=15.98;ReadPosRankSum=0.018;SOR=0.760	GT:AD:DP:GQ:PL	0/1:16,40:56:99:923,0,279
2L	7453475	2L_7453475_SNP	C	A	388.77	.	AC=1;AF=0.500;AN=2;BaseQRankSum=3.181;ClippingRankSum=0.000;DB;DP=61;ExcessHet=3.0103;FS=1.185;MLEAC=1;MLEAF=0.500;MQ=44.00;MQRankSum=0.000;QD=6.37;ReadPosRankSum=-0.558;SOR=0.446	GT:AD:DP:GQ:PL	0/1:47,14:61:99:417,0,1763
2L	7453482	2L_7453482_DEL	ATT	A,AT	1124.73	.	AC=1,1;AF=0.500,0.500;AN=2;BaseQRankSum=-0.690;ClippingRankSum=0.000;DB;DP=58;ExcessHet=3.0103;FS=0.000;MLEAC=1,1;MLEAF=0.500,0.500;MQ=44.00;MQRankSum=0.000;QD=20.83;ReadPosRankSum=-1.398;SOR=0.853	GT:AD:DP:GQ:PL	1/2:2,12,40:54:99:1162,794,1708,445,0,363
2L	7453633	2L_7453633_SNP	G	A	721.77	.	AC=1;AF=0.500;AN=2;BaseQRankSum=1.794;ClippingRankSum=0.000;DB;DP=48;ExcessHet=3.0103;FS=1.206;MLEAC=1;MLEAF=0.500;MQ=43.81;MQRankSum=-0.931;QD=15.04;ReadPosRankSum=-0.928;SOR=0.789	GT:AD:DP:GQ:PL	0/1:15,33:48:99:750,0,275
2L	7453756	2L_7453756_SNP	C	T	718.77	.	AC=1;AF=0.500;AN=2;BaseQRankSum=2.411;ClippingRankSum=0.000;DB;DP=48;ExcessHet=3.0103;FS=2.661;MLEAC=1;MLEAF=0.500;MQ=44.00;MQRankSum=0.000;QD=14.97;ReadPosRankSum=-0.212;SOR=0.477	GT:AD:DP:GQ:PL	0/1:15,33:48:99:747,0,262
2L	7453942	2L_7453942_SNP	C	G	895.77	.	AC=1;AF=0.500;AN=2;BaseQRankSum=2.332;ClippingRankSum=0.000;DB;DP=56;ExcessHet=3.0103;FS=0.000;MLEAC=1;MLEAF=0.500;MQ=43.95;MQRankSum=1.553;QD=16.00;ReadPosRankSum=0.043;SOR=0.648	GT:AD:DP:GQ:PL	0/1:17,39:56:99:924,0,277
2L	7454017	2L_7454017_SNP	A	G	628.77	.	AC=1;AF=0.500;AN=2;BaseQRankSum=-2.022;ClippingRankSum=0.000;DB;DP=39;ExcessHet=3.0103;FS=0.000;MLEAC=1;MLEAF=0.500;MQ=43.74;MQRankSum=2.441;QD=16.55;ReadPosRankSum=-0.621;SOR=0.836	GT:AD:DP:GQ:PL	0/1:10,28:38:99:657,0,170
2L	7454265	2L_7454265_SNP	T	C	753.77	.	AC=2;AF=1.00;AN=2;BaseQRankSum=-1.726;ClippingRankSum=0.000;DB;DP=31;ExcessHet=3.0103;FS=0.000;MLEAC=2;MLEAF=1.00;MQ=43.94;MQRankSum=0.000;QD=24.32;ReadPosRankSum=2.162;SOR=0.346	GT:AD:DP:GQ:PL	1/1:1,30:31:56:782,56,0
2L	7454358	2L_7454358_SNP	G	A	850.77	.	AC=2;AF=1.00;AN=2;DB;DP=32;ExcessHet=3.0103;FS=0.000;MLEAC=2;MLEAF=1.00;MQ=43.47;QD=26.59;SOR=0.818	GT:AD:DP:GQ:PL	1/1:0,32:32:96:879,96,0
2L	7454411	2L_7454411_SNP	G	A	1306.77	.	AC=2;AF=1.00;AN=2;DB;DP=29;ExcessHet=3.0103;FS=0.000;MLEAC=2;MLEAF=1.00;MQ=43.00;QD=31.93;SOR=0.760	GT:AD:DP:GQ:PL	1/1:0,29:29:90:1335,90,0
2L	7454414	2L_7454414_SNP	C	G	1332.77	.	AC=2;AF=1.00;AN=2;DB;DP=31;ExcessHet=3.0103;FS=0.000;MLEAC=2;MLEAF=1.00;MQ=43.07;QD=28.71;SOR=0.892	GT:AD:DP:GQ:PL	1/1:0,31:31:93:1361,93,0
2L	7454447	2L_7454447_SNP	T	C	988.77	.	AC=2;AF=1.00;AN=2;DB;DP=34;ExcessHet=3.0103;FS=0.000;MLEAC=2;MLEAF=1.00;MQ=42.27;QD=29.08;SOR=0.811	GT:AD:DP:GQ:PL	1/1:0,34:34:99:1017,105,0
2L	7454450	.	AAGTTCAACG	A	40.73	.	AC=1;AF=0.500;AN=2;BaseQRankSum=2.760;ClippingRankSum=0.000;DP=35;ExcessHet=3.0103;FS=0.000;MLEAC=1;MLEAF=0.500;MQ=42.32;MQRankSum=-1.659;QD=1.20;ReadPosRankSum=-2.487;SOR=0.693	GT:AD:DP:GQ:PL	0/1:30,4:34:78:78,0,1248
2L	7454475	.	G	GT	82.73	.	AC=1;AF=0.500;AN=2;BaseQRankSum=0.153;ClippingRankSum=0.000;DP=35;ExcessHet=3.0103;FS=1.817;MLEAC=1;MLEAF=0.500;MQ=41.55;MQRankSum=-1.735;QD=2.36;ReadPosRankSum=-1.015;SOR=0.939	GT:AD:DP:GQ:PL	0/1:30,5:35:99:120,0,1245
2L	7454478	.	AC	A	88.73	.	AC=1;AF=0.500;AN=2;BaseQRankSum=1.363;ClippingRankSum=0.000;DP=33;ExcessHet=3.0103;FS=1.945;MLEAC=1;MLEAF=0.500;MQ=41.40;MQRankSum=-1.612;QD=2.69;ReadPosRankSum=-1.105;SOR=0.860	GT:AD:DP:GQ:PL	0/1:28,5:33:99:126,0,1161
2L	7454481	2L_7454481_DEL	TG	T	88.73	.	AC=1;AF=0.500;AN=2;BaseQRankSum=-0.821;ClippingRankSum=0.000;DB;DP=33;ExcessHet=3.0103;FS=1.945;MLEAC=1;MLEAF=0.500;MQ=41.40;MQRankSum=-1.612;QD=2.69;ReadPosRankSum=-0.171;SOR=0.860	GT:AD:DP:GQ:PL	0/1:28,5:33:99:126,0,1161
2L	7454486	.	A	ATTT,AT	1474.73	.	AC=1,1;AF=0.500,0.500;AN=2;DP=33;ExcessHet=3.0103;FS=0.000;MLEAC=1,1;MLEAF=0.500,0.500;MQ=41.40;QD=31.45;SOR=0.880	GT:AD:DP:GQ:PL	1/2:0,5,28:33:99:1512,1204,1180,280,0,190
2L	7454496	2L_7454496_SNP	C	A	1861.77	.	AC=2;AF=1.00;AN=2;DB;DP=42;ExcessHet=3.0103;FS=0.000;MLEAC=2;MLEAF=1.00;MQ=41.52;QD=35.60;SOR=0.892	GT:AD:DP:GQ:PL	1/1:0,42:42:99:1890,126,0
2L	7454497	.	A	T	1906.77	.	AC=2;AF=1.00;AN=2;DP=42;ExcessHet=3.0103;FS=0.000;MLEAC=2;MLEAF=1.00;MQ=41.52;QD=30.04;SOR=0.892	GT:AD:DP:GQ:PL	1/1:0,42:42:99:1935,129,0
2L	7454508	2L_7454508_SNP	C	A	1174.77	.	AC=1;AF=0.500;AN=2;BaseQRankSum=0.191;ClippingRankSum=0.000;DB;DP=43;ExcessHet=3.0103;FS=1.379;MLEAC=1;MLEAF=0.500;MQ=41.62;MQRankSum=0.835;QD=27.32;ReadPosRankSum=0.376;SOR=0.850	GT:AD:DP:GQ:PL	0/1:11,32:43:99:1203,0,290
2L	7454510	2L_7454510_SNP	C	A	2086.77	.	AC=2;AF=1.00;AN=2;DB;DP=46;ExcessHet=3.0103;FS=0.000;MLEAC=2;MLEAF=1.00;MQ=41.25;QD=34.53;SOR=0.780	GT:AD:DP:GQ:PL	1/1:0,46:46:99:2115,142,0
2L	7454511	2L_7454511_SNP	C	G	2041.77	.	AC=2;AF=1.00;AN=2;DB;DP=46;ExcessHet=3.0103;FS=0.000;MLEAC=2;MLEAF=1.00;MQ=41.25;QD=34.76;SOR=0.780	GT:AD:DP:GQ:PL	1/1:0,46:46:99:2070,139,0
2L	7454554	2L_7454554_SNP	T	C	1514.77	.	AC=2;AF=1.00;AN=2;DB;DP=55;ExcessHet=3.0103;FS=0.000;MLEAC=2;MLEAF=1.00;MQ=41.67;QD=27.54;SOR=0.884	GT:AD:DP:GQ:PL	1/1:0,55:55:99:1543,165,0
2L	7454589	.	A	ATT	822.73	.	AC=1;AF=0.500;AN=2;BaseQRankSum=0.395;ClippingRankSum=0.000;DP=46;ExcessHet=3.0103;FS=4.388;MLEAC=1;MLEAF=0.500;MQ=42.17;MQRankSum=-0.552;QD=19.13;ReadPosRankSum=1.000;SOR=0.593	GT:AD:DP:GQ:PL	0/1:21,22:43:99:860,0,816
2L	7454597	.	C	T	893.77	.	AC=1;AF=0.500;AN=2;BaseQRankSum=1.582;ClippingRankSum=0.000;DP=45;ExcessHet=3.0103;FS=4.288;MLEAC=1;MLEAF=0.500;MQ=42.22;MQRankSum=-0.754;QD=19.86;ReadPosRankSum=0.386;SOR=0.428	GT:AD:DP:GQ:PL	0/1:22,23:45:99:922,0,851
2L	7454601	.	G	GA	883.73	.	AC=1;AF=0.500;AN=2;BaseQRankSum=-2.261;ClippingRankSum=0.000;DP=47;ExcessHet=3.0103;FS=4.144;MLEAC=1;MLEAF=0.500;MQ=42.07;MQRankSum=-0.674;QD=18.80;ReadPosRankSum=0.298;SOR=0.591	GT:AD:DP:GQ:PL	0/1:23,24:47:99:921,0,851
2L	7454644	2L_7454644_SNP	T	C	1132.77	.	AC=1;AF=0.500;AN=2;BaseQRankSum=0.869;ClippingRankSum=0.000;DB;DP=49;ExcessHet=3.0103;FS=8.439;MLEAC=1;MLEAF=0.500;MQ=41.40;MQRankSum=-1.407;QD=23.12;ReadPosRankSum=-2.993;SOR=0.526	GT:AD:DP:GQ:PL	0/1:20,29:49:99:1161,0,709
2L	7454658	2L_7454658_SNP	C	T	1075.77	.	AC=1;AF=0.500;AN=2;BaseQRankSum=-1.664;ClippingRankSum=0.000;DB;DP=49;ExcessHet=3.0103;FS=8.439;MLEAC=1;MLEAF=0.500;MQ=40.98;MQRankSum=-1.661;QD=21.95;ReadPosRankSum=-1.690;SOR=0.526	GT:AD:DP:GQ:PL	0/1:20,29:49:99:1104,0,747
2L	7454679	.	G	GA	945.73	.	AC=2;AF=1.00;AN=2;DP=43;ExcessHet=3.0103;FS=0.000;MLEAC=2;MLEAF=1.00;MQ=40.33;QD=22.52;SOR=1.127	GT:AD:DP:GQ:PL	1/1:0,42:42:99:983,126,0
2L	7454706	.	GTT	G	2381.73	.	AC=2;AF=1.00;AN=2;DP=53;ExcessHet=3.0103;FS=0.000;MLEAC=2;MLEAF=1.00;MQ=40.07;QD=29.32;SOR=0.892	GT:AD:DP:GQ:PL	1/1:0,53:53:99:2419,163,0
2L	7454710	.	G	GGATGCC	2425.73	.	AC=2;AF=1.00;AN=2;DP=53;ExcessHet=3.0103;FS=0.000;MLEAC=2;MLEAF=1.00;MQ=40.01;QD=36.93;SOR=0.808	GT:AD:DP:GQ:PL	1/1:0,53:53:99:2463,166,0
2L	7454711	.	TC	T	2515.73	.	AC=2;AF=1.00;AN=2;DP=51;ExcessHet=3.0103;FS=0.000;MLEAC=2;MLEAF=1.00;MQ=39.85;QD=32.02;SOR=0.732	GT:AD:DP:GQ:PL	1/1:0,51:51:99:2553,172,0
2L	7454720	.	CAGCCATACATAGTTTGA	C	2437.73	.	AC=2;AF=1.00;AN=2;DP=54;ExcessHet=3.0103;FS=0.000;MLEAC=2;MLEAF=1.00;MQ=39.88;QD=30.69;SOR=0.693	GT:AD:DP:GQ:PL	1/1:0,54:54:99:2475,166,0
2L	7454746	2L_7454746_SNP	T	C	2491.77	.	AC=2;AF=1.00;AN=2;DB;DP=54;ExcessHet=3.0103;FS=0.000;MLEAC=2;MLEAF=1.00;MQ=39.83;QD=28.44;SOR=0.767	GT:AD:DP:GQ:PL	1/1:0,54:54:99:2520,169,0
2L	7454761	2L_7454761_SNP	G	C	2626.77	.	AC=2;AF=1.00;AN=2;DB;DP=56;ExcessHet=3.0103;FS=0.000;MLEAC=2;MLEAF=1.00;MQ=40.25;QD=31.81;SOR=0.841	GT:AD:DP:GQ:PL	1/1:0,56:56:99:2655,178,0
2L	7454763	.	TTGTTTTAATACAACATCGA	T	2600.73	.	AC=2;AF=1.00;AN=2;DP=57;ExcessHet=3.0103;FS=0.000;MLEAC=2;MLEAF=1.00;MQ=40.31;QD=23.45;SOR=0.877	GT:AD:DP:GQ:PL	1/1:0,57:57:99:2638,178,0
2L	7454791	2L_7454791_SNP	T	C	2384.77	.	AC=2;AF=1.00;AN=2;DB;DP=53;ExcessHet=3.0103;FS=0.000;MLEAC=2;MLEAF=1.00;MQ=40.62;QD=28.80;SOR=0.808	GT:AD:DP:GQ:PL	1/1:0,53:53:99:2413,163,0
2L	7454805	2L_7454805_SNP	C	A	735.77	.	AC=1;AF=0.500;AN=2;BaseQRankSum=1.210;ClippingRankSum=0.000;DB;DP=48;ExcessHet=3.0103;FS=6.729;MLEAC=1;MLEAF=0.500;MQ=40.77;MQRankSum=0.104;QD=15.33;ReadPosRankSum=-0.876;SOR=0.730	GT:AD:DP:GQ:PL	0/1:15,33:48:99:764,0,271
2L	7455001	2L_7455001_SNP	A	G	685.77	.	AC=1;AF=0.500;AN=2;BaseQRankSum=1.284;ClippingRankSum=0.000;DB;DP=57;ExcessHet=3.0103;FS=2.302;MLEAC=1;MLEAF=0.500;MQ=43.60;MQRankSum=-1.062;QD=12.25;ReadPosRankSum=-0.519;SOR=0.402	GT:AD:DP:GQ:PL	0/1:24,32:56:99:714,0,496
2L	7455169	2L_7455169_SNP	G	A	523.77	.	AC=1;AF=0.500;AN=2;BaseQRankSum=-0.984;ClippingRankSum=0.000;DB;DP=52;ExcessHet=3.0103;FS=1.072;MLEAC=1;MLEAF=0.500;MQ=43.64;MQRankSum=-0.624;QD=10.27;ReadPosRankSum=-2.650;SOR=0.633	GT:AD:DP:GQ:PL	0/1:24,27:51:99:552,0,510
2L	7455276	2L_7455276_SNP	G	T	583.77	.	AC=1;AF=0.500;AN=2;BaseQRankSum=1.639;ClippingRankSum=0.000;DB;DP=56;ExcessHet=3.0103;FS=2.282;MLEAC=1;MLEAF=0.500;MQ=43.95;MQRankSum=-0.964;QD=10.42;ReadPosRankSum=1.967;SOR=1.179	GT:AD:DP:GQ:PL	0/1:28,28:56:99:612,0,603
2L	7455411	2L_7455411_SNP	A	G	937.77	.	AC=1;AF=0.500;AN=2;BaseQRankSum=-3.686;ClippingRankSum=0.000;DB;DP=55;ExcessHet=3.0103;FS=2.266;MLEAC=1;MLEAF=0.500;MQ=43.96;MQRankSum=-1.020;QD=17.05;ReadPosRankSum=1.356;SOR=0.420	GT:AD:DP:GQ:PL	0/1:29,26:55:99:966,0,1183
2L	7455416	2L_7455416_SNP	A	G	914.77	.	AC=1;AF=0.500;AN=2;BaseQRankSum=-3.600;ClippingRankSum=0.000;DB;DP=52;ExcessHet=3.0103;FS=1.077;MLEAC=1;MLEAF=0.500;MQ=43.96;MQRankSum=-1.001;QD=17.59;ReadPosRankSum=1.349;SOR=0.456	GT:AD:DP:GQ:PL	0/1:27,25:52:99:943,0,1155
2L	7455453	2L_7455453_SNP	A	C	754.77	.	AC=1;AF=0.500;AN=2;BaseQRankSum=0.203;ClippingRankSum=0.000;DB;DP=45;ExcessHet=3.0103;FS=4.240;MLEAC=1;MLEAF=0.500;MQ=43.96;MQRankSum=-1.025;QD=16.77;ReadPosRankSum=0.343;SOR=0.458	GT:AD:DP:GQ:PL	0/1:24,21:45:99:783,0,1039
2L	7455462	2L_7455462_SNP	T	C	730.77	.	AC=1;AF=0.500;AN=2;BaseQRankSum=-3.008;ClippingRankSum=0.000;DB;DP=44;ExcessHet=3.0103;FS=4.404;MLEAC=1;MLEAF=0.500;MQ=43.96;MQRankSum=-1.050;QD=16.61;ReadPosRankSum=-0.119;SOR=0.605	GT:AD:DP:GQ:PL	0/1:24,20:44:99:759,0,1006
2L	7455489	2L_7455489_SNP	T	C	515.77	.	AC=1;AF=0.500;AN=2;BaseQRankSum=1.059;ClippingRankSum=0.000;DB;DP=35;ExcessHet=3.0103;FS=2.958;MLEAC=1;MLEAF=0.500;MQ=43.94;MQRankSum=-1.097;QD=14.74;ReadPosRankSum=-1.171;SOR=0.557	GT:AD:DP:GQ:PL	0/1:20,15:35:99:544,0,875
2L	7455492	2L_7455492_SNP	C	G	515.77	.	AC=1;AF=0.500;AN=2;BaseQRankSum=-1.630;ClippingRankSum=0.000;DB;DP=35;ExcessHet=3.0103;FS=2.958;MLEAC=1;MLEAF=0.500;MQ=43.94;MQRankSum=-1.097;QD=14.74;ReadPosRankSum=-1.454;SOR=0.557	GT:AD:DP:GQ:PL	0/1:20,15:35:99:544,0,875
2L	7455663	.	G	A	824.77	.	AC=1;AF=0.500;AN=2;BaseQRankSum=1.837;ClippingRankSum=0.000;DP=54;ExcessHet=3.0103;FS=1.057;MLEAC=1;MLEAF=0.500;MQ=43.86;MQRankSum=1.542;QD=15.27;ReadPosRankSum=1.770;SOR=0.521	GT:AD:DP:GQ:PL	0/1:31,23:54:99:853,0,1208
2L	7455664	.	T	A	824.77	.	AC=1;AF=0.500;AN=2;BaseQRankSum=1.926;ClippingRankSum=0.000;DP=54;ExcessHet=3.0103;FS=1.057;MLEAC=1;MLEAF=0.500;MQ=43.86;MQRankSum=1.542;QD=15.27;ReadPosRankSum=1.937;SOR=0.521	GT:AD:DP:GQ:PL	0/1:31,23:54:99:853,0,1208
2L	7455711	2L_7455711_SNP	C	A	491.77	.	AC=1;AF=0.500;AN=2;BaseQRankSum=-0.020;ClippingRankSum=0.000;DB;DP=51;ExcessHet=3.0103;FS=1.083;MLEAC=1;MLEAF=0.500;MQ=43.85;MQRankSum=-2.003;QD=9.64;ReadPosRankSum=0.406;SOR=0.928	GT:AD:DP:GQ:PL	0/1:25,26:51:99:520,0,525
2L	7455780	2L_7455780_SNP	A	G	934.77	.	AC=1;AF=0.500;AN=2;BaseQRankSum=-3.000;ClippingRankSum=0.000;DB;DP=47;ExcessHet=3.0103;FS=1.119;MLEAC=1;MLEAF=0.500;MQ=43.54;MQRankSum=-2.819;QD=19.89;ReadPosRankSum=-0.907;SOR=0.922	GT:AD:DP:GQ:PL	0/1:22,25:47:99:963,0,849
2L	7455782	.	A	AATATAAT	967.73	.	AC=1;AF=0.500;AN=2;BaseQRankSum=-0.033;ClippingRankSum=0.000;DP=47;ExcessHet=3.0103;FS=1.119;MLEAC=1;MLEAF=0.500;MQ=43.54;MQRankSum=-2.819;QD=20.59;ReadPosRankSum=-1.035;SOR=0.922	GT:AD:DP:GQ:PL	0/1:22,25:47:99:1005,0,846
2L	7455794	2L_7455794_SNP	A	G	832.77	.	AC=1;AF=0.500;AN=2;BaseQRankSum=-1.443;ClippingRankSum=0.000;DB;DP=41;ExcessHet=3.0103;FS=2.694;MLEAC=1;MLEAF=0.500;MQ=43.42;MQRankSum=-3.276;QD=20.31;ReadPosRankSum=-0.418;SOR=0.869	GT:AD:DP:GQ:PL	0/1:20,21:41:99:861,0,838
2L	7455805	2L_7455805_SNP	A	G	880.77	.	AC=1;AF=0.500;AN=2;BaseQRankSum=-1.705;ClippingRankSum=0.000;DB;DP=40;ExcessHet=3.0103;FS=2.795;MLEAC=1;MLEAF=0.500;MQ=43.36;MQRankSum=-3.233;QD=22.02;ReadPosRankSum=-1.224;SOR=0.967	GT:AD:DP:GQ:PL	0/1:18,22:40:99:909,0,751
```
